## Supplementary Information_PartialGenome for "Genomics to aid species delimitation and effective conservation of the Sharpnose Guitarfish (*Glaucostegus granulatus*)" (part 31 of 235)

```
ACCCCTAAGTCCCTTTGTACTTCTGTGCTTCCAATTTTATCTCCTTCTAGATAATAGTCTGCCCTTCCATTTCTACTTCC
GAAGTGTACAACTGCACATTTTTCCACGTTGAACCTCATCTGCCATTTCTTCGCCCATTCTCCTAGAATATCTAAGTTTC
TCTGTAACTTTCCTGTCTCCTCAATACTCTCCACTCCCTCCCCAATCTTAGTGTCATCTG
>M00285:128:000000000-BF978:1:1105:28878:16591_1:N:0:46
GGCTGCCGTCTCGCCGCCTTCTCTCTTTTCATCTGTCTGTCTCTCTCTCTCTCTTCTGTTGACGTAATACGTGGCACACA
CACACCATGTCCCATCTTAAAGGAATATTTGCCTATAGTAAGCTACTTCGTAACAACAGCTATCTCTGAAATGCCTGCTA
CCAGTTCGTTCACTTTAAATCTATTTATTTAACCTGCTGTATTTAATTTAATTTTCGTGATTTTAATGTTTTATGTAGTG
TGTG
>M00285:128:000000000-BF978:1:1105:24630:16592_1:N:0:46
CCATGATCTTGTTGAATGATGCAACTGGCATGATGGACCAAATGGCCTACTTTTTTTTTATGTTCTTATGTTCATCCCCT
TGGCCTGTGTGATTCATTCAGGTTTTAATGGGATTAAGTTCGATCAATGGATTAACCACTTCAGCATTTCCTGATAGTGT
CAGATTGTTGAATTTTCTAGGATTGGAAATTCACTGAGGCTTGATTGAATATAACTATTAATGATGTTTGTTCTTACAAA
ATA
>M00285:128:000000000-BF978:1:1105:28781:16593_1:N:0:46
TGTAATAAATCAGAATCAGTTTTATAGTCACTACCACATACACATACGTATGCATAGGAGCGATATCGTACTCCACAGGT
CAAGCTGCACGTCACGTTAAAAAAAGAGAAACAGACTCTGAGAAAAACTGAGAGACACTAAAAACATTAGAACCACAAAA
T
>M00285:128:000000000-BF978:1:1105:8585:16593_1:N:0:46
AAAACGCTGATTTAGCCTAATAAGAAATCTGTTGATATATCAGAGTTTACCTTTTCAGTGCTAATAGGTACAGTCAACTA
ACATTTACCAAACGACTCAGCACCATGAAATACATACACTACAACTGTTTTCATGATGATTCTCCATGAGGATGCGTAGA
AAGTGGCAAATGAATTGTTTTAGCTTACAAAT
>M00285:128:000000000-BF978:1:1105:13405:16594_1:N:0:46
CAGTAAGGAAAGTGAATGCTATGTTGGCATTTATTTCGAGGTGTATAGTATATAAAAGCAAGGAAGTGTTGATGAGGCTA
TACGGGGCACTGGTGAGGCCTCACTTGGAGTACTGTGTGCAGTTTTGGGCCCCATACCTTAGGAAGGATGTGCTAATATT
GGAGAGGGTTCAGAGGAGATTTACTAGGATGATTCCTGGGATGAAAAAGTTTACATATGATGAGCGACTGTCGTCACTTG
GA
>M00285:128:000000000-BF978:1:1105:11021:16594_1:N:0:46
GCGCAAGTGACCTGGGTTCAATTCTATCCAATGTCTGTAAGGAGTTTGTACGTTCTCCCTATGTCTGTGTGGGTTTCTTC
CAGGTGCTCCAGTTTCCTCCCACATTCCAAAGACGTATGGGTTAGGAAGTTGTAAGCACGATATGTTGGCGCCAGAAATG
TGGCGACACTTGCGGGCTGCCCCCAGAACACTCTACAAAAGATGTATTTCACCATGTGTTTCAATGTACATGACTAATAA
AAATATCTTATCTTATTACCTCCTCAAGGACAACCAGTGATTGACAATAAATGCTGAACT
>M00285:128:000000000-BF978:1:1105:20887:16596_1:N:0:46
TAAATTGACTGGACTGTTGTCATCGACTCTTCAGGGCAAGGAAACCTGCAGTCTGATTTATCCACCTGAATATGGTTGGA
TCTTAAAGGCCCCAGCAAACTACACAGACCAGGGGCAATGGGCATCAAATGCTGGCCCTATATTTCTTTGTCACCTCCTT
TGCTCATATTACTTTATAACAAAGGAGGCC
>M00285:128:000000000-BF978:1:1105:21620:16596_1:N:0:46
TGAAGTTTTGTTTTGGTGGCCTGATGATCAGTTCAATACTATTAACAAACTGAAATGTGAAATCTGTAGATAGCTGAAAA
ACCAATCGAATGATTGGAGAGATAGAGTACTGAATGATATATTTAGAACATT
>M00285:128:000000000-BF978:1:1105:27909:16596_1:N:0:46
AAACTGCAGCAGTCCTATCTGTATTGGATGAAGGGTTTCGACCCCAAATGTTAAAAATTCCTTTTCTCCCACAGATGCTG
CTCGACCTACTGAGTTCCTCCAGCGGATTGTTTGTTGTTCCAAACTCCAGCATCTGCAGTCTCTTGTGTCTCTATCCATA
TGGTAGACAAGAGTGAAAATGGAAGACCCGAGGTTGTTGGTAGGTTG
>M00285:128:000000000-BF978:1:1105:14425:16598_1:N:0:46
CAACAGGTTGTTGAAATATTACAGGGTCCCAAAACCTCACCAAGAAAGGGTATCAGCAGACACTGCTTCACCCCAATCCC
TGCAGCCCGGCTGAACCTGTCACTTGGGTTATAGCTCACGTGGCACACAGAAAAAGGCCACTCGGCCCTTTTAACCTGCA
CTACAATTGAATAAGAAATTTGTTGATTTATGAACTGTCCTTCTCTACCCATCTT
>M00285:128:000000000-BF978:1:1105:5543:16598_1:N:0:46
GATCTACACTCTTTCCCTACACGACGCCCTTCCGATCTAGACTCCTCGCCTGCCCTACTCTCCTCCCATCAGATCTAGAC
TCTTTGCCTACACTCTACGGCTCGAATCCGAACTACACTCTTTTACTGCCCGATGCTGTTATGATTTGATCTGGTCTTTT
ATACAGCAGCGCACTGACAGTGCGAACAGTGGATACGTACACATCTATGAGGCTAGTAGTGTGCACAACGCTGGTTATAA
CGTCCGAAATACTTCATTAAGCTGCTTAATTGCCAGTGACAATGCATGCGATATCGCGC
>M00285:128:000000000-BF978:1:1105:4568:16599_1:N:0:46
CCTAAAGGTGGCTCCACATCTTCTGTGCTGCTTACTGAATTCATAGGTGAGTTTACCTGCGGAATGTGACCTCCATACCC
CATGCTGTGAGATGATGTGTGTGATGATGGATAGTGTGTGTGACCCAATGGCAAGCTGATAACTGAGAAGGGAGAGCCCA
GTCCATTCACTGGAGAGTTCAAAGTGTGAATAGTTGAATTAACAGGTTCCTTCATCCTTACTGGAACATGGCTGTCTTGA
A
>M00285:128:000000000-BF978:1:1105:2242:16599_1:N:0:46
TCCATGTAGCTAAATAACATGTGATTGAAATGAGCAGAATTAATGGTTGGCAGGTCAAATATGTAAAGCCTTTGATTGGC
AATATGCCGTATACATGTTAAGTGAGCCTTTCATTCCAATAAGAAGCATTAAGCCACCCGAC
>M00285:128:000000000-BF978:1:1105:19359:16599_1:N:0:46
AATTCACCATTCTTCATCTCTGAGCTCACTGACATTGTTCCTAAATCCCATTGTTACACTTGTCTTGTCTGTATCCACTT
ACAGAATGTGTGCTCTTTGCTGACAAGGCCAGCATTTATCACCCATCCCTAACTGTGTGTGAAAAGGGCATGTCTCCTTA
CTATTGCCTCTTTTGGTCATTCTGGTAAGGTAGTTGGGGAATGATTTAGAAGTTCCATAATTTGGACCCATGCATTGAAA
GAATGGGAAATTCTATCATTTAAACCCACTATGATGAAGGACTGGTGA
>M00285:128:000000000-BF978:1:1105:18148:16601_1:N:0:46
CTAATGTACTTGCACTATGGGAGGGATAGGAATTCTATGTCAGATTGTCTCTCTCTGCTTCTATTCGGAAGGGGATTACA
TAGTGACAGACAACCCCTGTAACCTCTCCTCGCTGTATTTTCTGTTATATATAGGTCTATAGTCCACAAGAGCAGAAGAC
TATTGGATCATGGAACATACAACATCCAGACCTGTTCATCTACATATCTGACGTAGGCACAACATATAAATTCCCATCCA
GTTTTGAGACTAGACTGCGAACAATGTGTTCATAGCACATTGGGTTCAGTTTTTAAATTT
>M00285:128:000000000-BF978:1:1105:5206:16603_1:N:0:46
GGAGGCATTTCCACTTTGCTGACTTCCTCCTGTTCCCTCTGAAACAAATTTGAAAATCTGTGATATTTGTCATTGAAGGG
CCCTTCACAAAAGCTTAAAACTTGGAAATTAATTAAAAAGGGGCATGTCCTTTTAAACTGCTGCAGGAACATTGTCATTT
CAGT
>M00285:128:000000000-BF978:1:1105:23725:16603_1:N:0:46
ATGGGTAGACAGATGTGAGCATGTGTAGGAAGGGGTGTGTGTGTGTGTAGACAGGAGAGTGTGTGTGCAAACATGACAGA
TCTGCATACATATGTAAGCAGATGTGTGTGATTTGTGTGCATGTAGGTGGGTAGGTAAGTGTCTGTGTGTAGATAGCAAT
GTATGGGTAATGATAGATTAGGAATCTGCCTGTCAACAGAAGCATGCCTATAGATAGGTCTATGTGGGTATATAGGAGTT
TGTGCATATGA
>M00285:128:000000000-BF978:1:1105:21895:16604_1:N:0:46
AAATTTCCTGCATCTTCCATGTCAGGGTTTAATTTGCATTACTTCAGTGTGTGGCTAGATTGAAGAAGATGGGGTACAGT
GGGAGTTGAAAGGGGATCTGAT
>M00285:128:000000000-BF978:1:1105:21604:16604_1:N:0:46
AACACTGATTTGGAGACTGTATTATCTTTCTCATGTTGAGTGAGCTGATTTGAATATAAATTTCTGCAATATGAGACTAC
AATCAACCGCTGCTCCTGATTAATTCAGAATAATTGAAGGTCATAACTTTGTACAAGCTGAACTCTCCAACAGAAATGTT
CACAAAAGCCAAAATTCTCATTTTACTCC
>M00285:128:000000000-BF978:1:1105:25759:16605_1:N:0:46
AAGAGAAAAGCAATAACAATGCAGAATAAGTGTTACAGTTCTTTACTCTGTATTGTCTTGTTTTCTACGTTTAGAGTTGG
ATGCACTGGGTGATGAGCTTCTAGCTGATGAAGACTCATCCTATTTAGATGAGGCTGCATCTGCACCATCTATTCCTGAA
GGTGTTCCAAGTGACGCAAAAACTAATAAGGTATGTTTCATAATCTGCTAGTATATTCTGCTTTGCAACCAAGCATTTCT
GTTATTGCAGGCATACTTTACTGTGAGAATTCTTAAATTTTATTAAATTGTTCTGCC
>M00285:128:000000000-BF978:1:1105:11716:16608_1:N:0:46
GCTAAGTATTATGCTTCAATAACTTTCATCACACGGTTGAGCACCATGACATATGTGCAGACAACTCTTTTCCTGTAGAT
ATTGCTATGTGAGAAATTGAGACTCCTGGGGTATGACATACAATTAAATAACTG
>M00285:128:000000000-BF978:1:1105:5460:16611_1:N:0:46
TGGATTTTAGTAAGGCATTCGATAAGGTTCCTCATGGCAGGCTTCTGCAGAAGGTCAGAGGTCGAGGTATCCAGGGGAGA
TTGGCTGCGTGGATAAGAAATTGGCTTTCCTGTAGAAGGCAGAGGGTTATGGTGGAGGGAGTGCCCTCGGATTGGAGGGC
TGTGACTAGTGGAGTCCCGCAGGGATCGGTTCTGGGGCCTCTACTCTTTGTTATATTCATAGATGATTTGGATGAAGGAG
TGGAGGGATGGGTT
>M00285:128:000000000-BF978:1:1105:24752:16611_1:N:0:46
AGCGAAAAGTAGAGGGTGCACAAATTTGGATTATTTTATTTGGATTGTTGGAGGCTGAAGGGCTTTCTGGTCGAAATATC
TCAAGTTAGGAGAGGCAGAGATAATCCAGAAAGTCAGAGTATTTATCCGAGGCTGAAAATATGAAATGCTGGAGGAAATA
AGTCCCCAGAGCC
>M00285:128:000000000-BF978:1:1105:19142:16612_1:N:0:46
CAGTTGTATCACCTTTGCTTCCCTTCTTTATTTTGGCAGACTAAAAGACAACAAACTTAATGTAAATGCACTCCATAAGA
CAACTGTACATGTGATTTATACAAGCACGTTTTCATACTTAGTGTACTTTTACTGATAGATGTTTCAGCTTCCAAAACAC
ATTAAATATATATAAAAACAGCATAGTTCCTCTCAAATAGAGCATGCAGCAGTATTTTTCAGCTTTCAAAATTTTGGTGA
AAGCTCAACCATACATGTTG
>M00285:128:000000000-BF978:1:1105:24214:16612_1:N:0:46
TTCAGGGCTTACTCAGTTGTGACTTTCTCACCCTGAAAACTCCTTGTATGTTGACTGTCCATGCAAATACCTGCGTCCTT
CTACAGGTTAGCAGCAAAGTGAATTCCATCACCTTGTTCCACAGTATCTGCCACTCTGAAGAGCATCCTAAATGTGGTTG
TTCACGCAAACACCTGTGTCCTACTACAGGTTACCGACAAAATGAACTCCACTGGACTACTCCAGAAATCCATCCACGGA
TTTTAGTGACAAACACAGTTATTGTCCTT
>M00285:128:000000000-BF978:1:1105:21734:16613_1:N:0:46
AAAATGGTCATGCGAGGTCTGCAGCTATGGACAGAAATCAAAGGTTTGTACGTGATAGTAATGCTCTCAGGTGCATCTAT
TTCAATGCAAGGAGTATTGTAGGTAAAGCAGATGAGTTTAGGGCATAGATTGGCACGTGTGATTACGATGTTATTGCTAT
TAGTGAGACATGGTTGCAGGAGGGGCAGGACTGGCAGCTTAATGTTCCGGGTT
>M00285:128:000000000-BF978:1:1105:9598:16613_1:N:0:46
GACATTTTTCCTTCTTATTCCTTCCATTATTAAACAGCCCATGTTCTGCTCCTATGATGTGATTGGTCCTTCATTAGCTT
CTTTCCTATTAACATCAGCCTATTTCTATTGTATCAACAACTGCTTTTATTTTTCTACTGCCACTAAGTTACCTGATGAA
AAAATTAACTCATATTTAATATCAGTTCCTTTCACTTTAGTTTCCACTGTGTATTTACACTCCTGTGCTTTTTATTCTCT
GGTTATTTATACTTATTATGTCTTCCCTTAGTTTAGTCTGTTCTATCTTCTTTTCTTCCT
>M00285:128:000000000-BF978:1:1105:20836:16614_1:N:0:46
GCAAGACCTATAATAGTGTTGAAGTGCAGTGGGATCTCGGGATGCAAATTCAGACCTCCATAAAGGAGCTGCAAAGTTTG
ATTTGCTGGTGAGGAAGGCATGAGACATGCCAGTCATCATAGGTCTGGACATGGAATTTAAGATGGAACGTAATGGTGCA
ACCTGCGTTTAGAACATTCTGTGTAATTCTGGTCACCGCAGTGTAGGAGGGATGAGATTGTGCTCGGAAAAGAGCAAAGG
AGAATCGCTGGGGTTTGGGCTGGATAGGAGGGGATGGTGGGGTTGCATAGTTAAGTTCCT
>M00285:128:000000000-BF978:1:1105:20518:16614_1:N:0:46
GATCTACACTCTTTCCCTACACGACGCTCTTCCGATCTGGACTACACGCTTTCCCTCCACGGCTCGATTCCGAACTAGAC
TACACGCTTGCCCTCTACGGCACGCTTCCGAACAAGAACGGAAGAGCGCCGGGGAGGGGAAGAGAGTGAGAGAGACCAAG
CAGGGATAGAGCACGGCGCGCCGGGGAGGAGAATCAAGCTGAGACGGGAGGTCAGCGGAGCGGGCGGGTTTGACAGACAG
ATGCGCCTGCGGCGCGTCAGACAGACAGACGCAGTGTGGGGCTCTCCGATACATGTCAC
>M00285:128:000000000-BF978:1:1105:23570:16615_1:N:0:46
CCCGAATGGTTAATAAGAGGAAATAGTTAAATTTAATGTTGAGCTTGGATGTCTGTAATGTGCTCAGTTGAGAAATTAGG
TATTGTTCCTTGAATGGAGAGGATGGAATGAGGGTGGAGAATTCAAGAGAGAGTGAACTGAAAGCTTAGGATAAGTCTTG
CAGTTGACCAGAGTGTTT
>M00285:128:000000000-BF978:1:1105:20542:16617_1:N:0:46
GGCTTGGAAGCAAATTACATTTTGAAGCTCTACCCCTGCTGTGTCCTTCTTCCTATTATCTCGCTGTACAAATTGTGTCT
GCACTGTGGAAGACCAGAAGCTCTAGCATTGCATATTCCCCAAACTGTTTCTTTTCAAATTCATGTTTATTGTCATAGGC
ATACATACACATGGTATAAATGCCTTGAAAATTAGCTTTGTGCAGCA
>M00285:128:000000000-BF978:1:1105:21261:16617_1:N:0:46
AACCAGGTCAATATATCAACTCATCCTCAACCGAAGCTGAGGACTCATTATGAACTGGAACACGGAAAGAATTGTTCACT
CGTCAGGCATCTTCACCGGACCAGGGAACCAGCGCTTCTCACCTGTCTGTCTGTCGAGGTGATGCAGTTATTTTCCAGTT
ACTCGTTGATTTCACTGATCTATAATCCCCGTCTCCAGCAGACAACCCTGGTGTCGTTTAGAACAACCTCGCACTCTGAA
TCCAAGAACAGGTTTCTGCATTTGGTTTCCATCTCTGTGAATCCGCTAACGTTGCTCTA
>M00285:128:000000000-BF978:1:1105:13446:16618_1:N:0:46
GTGGGAAGGTGGGGTTGCAGAGAGGGCAAGCAGTGGAAGCAACTGGATTGCTTTTACACAAAGTTGGAATGGACTCACAA
ATGGACTGAATGAAATGGACTTGCTCCACCTTATAATCATTCTGTGATACACTTTTACATACAATGGGACTTCTCTTCTC
CAAAGAGTTGTCGTAGAATAGGATATTTATGCCTTAAAGAGGCCATTCAGA
>M00285:128:000000000-BF978:1:1105:28702:16618_1:N:0:46
GAGCCAAAGCCCAAACCACTCAGCTACCCCTCACTCCGCTGCCCATATATACTGGCCATCTCCCCTCTTTCTTTCCAGTC
CTGAGGAACGGTCTCAGCCTGGAATGTCAGCTGTCCATCTCCCTCCATAGATGTTGCC
>M00285:128:000000000-BF978:1:1105:18293:16620_1:N:0:46
TAGATCAATTTTTTCTGGACTTTTTGTTCCCATCATATGGTACTGCCAAAGCAGGGGTGGAAATTCAGAATCTAGCAGGG
GCTCTGGAAGAGCTTGCTACCAATATGGCCGATGCTTTGGAGGACACCCAATCACAGGTGAACAGTATAACAATTGAAAT
GATGGCCATCTGCTTAACGGCATTGCAGGATAGGATGGCGTTGGACTTTATCTTAGCTGAAAGGGGAGGTACGTGCTATA
ATAGGAAAGGAGTGTTGCACCTTCATACCTGATGCTTCTCCCAACATCACTGACTTG
>M00285:128:000000000-BF978:1:1105:22813:16621_1:N:0:46
ACCTTAAACCTAAGCCCTCTGGTATTTTCCATTTCCACCCTGGGAAAAAGACTCTGATTATCTACCCTGTTGATGCCTCT
CATAATTTTACAGACTTGGTTGCTCCAGAGAAAACAATCCAATTTTGTCAAACCTCTCTCTACAGCTAATACTCTCTATT
CCAGACAGCATACTGGTAAACCCCTTACGGACCCTTTCCAAAGTCTCCACGTCCTTCCTGTAATGTGGTGACACAATACT
ACAAAGGTGGCCTAAGCAAAGTTTTATACAGTTACATCATGACCTTCCAACTTTTATACT
>M00285:128:000000000-BF978:1:1105:25156:16624_1:N:0:46
TTAATTGTGACACTGACATTTTCCTACAAAAGTTGAGCCTCCAACTATAATGCATAATATTTATATTTATTTTCTAGTTG
ATTTTTGATGAAAGATACTAAAGAAATGCTACCTTGCTGTAGCATTCAGCAAATGAAATCTGTGCACAATAAGTAAAAAT
CGGATGCATTATAGCACCTAGAACATAGAAAAAAACAGCACAGAAAACAGGCCCTTTGGTCCATCATGTCCGCACCAACA
CCATAATCCCATCTGCTTGCACATGGTCCATATCCCTCCATTCCCTGCTTGTTCATGATT
>M00285:128:000000000-BF978:1:1105:21361:16624_1:N:0:46
GTGACAGGAGAATCCTGTGGTGATAGCAGGCATGTGATAGAGAGTGGGTTACAGGGGAATAAGCTGGCGAATGAGGCTGA
TGCTGCTACTCTGTGAGCTAGCATAGACTAGATGTACTAAATGGCCTCCTATGTCTTGAGAAATAAATGGCGGATTGAAT
GAATTGGAATGACTTTCGATT
>M00285:128:000000000-BF978:1:1105:25720:16624_1:N:0:46
CCTCAGTGTGGAGCATTATTCCAAATGAGAATCAATAAATTATGGTTATCTAAGGTTCAGCGCAACATCATTGCTTTTGT
ACTCTCTTGCTTTTATAAAGCCAAAAAATCTTTGAATGTATTTTTCAAACTACATTCAAAGTAGCAATATTCAAAGATCT
GCGTACTGTGACCCCCCCCCCCCAACCCTACACTTACGTTTTAAATGAAGCCCAAAAATTTCAACTCGAGGGAAGGGCAA
CCGTTTAAAATCCAGTCACCCGCCGAAATATAGTATCACGACTTCTCCTTGTCAAAAAA
>M00285:128:000000000-BF978:1:1105:29201:16624_1:N:0:46
GATCATAAGAAGTACTTAACTATTTGAACGTTGCAAACACTCTCCTCAATATTTGATGTAGAATTCACTTATTTATACAA
TGTACACAATGGGTTTTCTCTGGACAGTTGCACCTTTTCGCTAACGTCATAATTACATGGAATTATCTGCATTCTTTTGA
ATGTTTTTTCAATGACCAGTAAAAATGTCAAGAAAATATAGTGGAAGAATGGATTATTGCCTTTTATATTGCCCCAATGC
TCGCCCATTTGCAGAATAAATGTTTATTAAAGAAAT
>M00285:128:000000000-BF978:1:1105:24843:16627_1:N:0:46
AACGCTATGAAATTCCACCATTGCAGATTTTAATAATAATCACCGTGTGAATTGACAACCGAATACTTTAAACATCCTCA
CTAAACTCACCGTTCCAGATCTGCAACACAATCAGTGCCAAGCAGGACCGCAGCATTCTCCCGGTGGTCA
>M00285:128:000000000-BF978:1:1105:17469:16630_1:N:0:46
GATCTTGTAATGCCTCATGGTTTTACTGACACGTGTGTTTTTCCCCAGTTACTTCTATAGACCCCTCACAATATTGAAGA
TTTGTCCAACCCTACTGAAGCCCTGTTTACTATTTCTACAGCAAAGGTTTTAATGACTAAACAAAATTACTGCCGCTATG
AACTTTGAGTACTGGAGATCAATGGGTGATCTAATTGAAGTCTTAAGTTGATTAAGTTTGTATCATACCCTTTAATTATC
TTGAACACAATTAGATTGTCCCTTAATCTTCAGTACTCAGGGTGGTCTGTGGAGTCTGCC
>M00285:128:000000000-BF978:1:1105:9129:16631_1:N:0:46
CCAGGGACAGCCTGTACAATAACGACACACTTCAAAAGTGCTTCATTGGCTGTACGGTGCTTTGGGGCTCCTTGAGATCG
TGAAAGGTGGCAAATTAACGCACGTTGTAATTTAATAATGAACACATTTTGGTGGCTTGGTAAAACCGAAGGCTGACCAC
GAGTGCCTATCCTGAGCGTCCAGACAGGATGATTTACACTGTGTGGATAGCTTGGACAGGAAGATGTTTAGAATATTACA
TGGACGTCGATCTAGGCTTTGTGTGGTGGTGAAAGTTGACAGGGGTTCAAGGGTTCACTT
>M00285:128:000000000-BF978:1:1105:18836:16632_1:N:0:46
TTGTAAATGAAACCTCACATTGTTAATGATGTACATTTCTGAGGGGTTGATTTGAGATGACGCTAAGTGGCGTGAACGTT
GAATTCAGAGAATGCACAGAGGAATGCTCTGCCCAGGTGTATGTGTAACAGTGAAACATTCAATCCGTACATTGGATGTA
CTTTGTTTGCTTTTTCACACCATGTTTCATCAGCTTTGTGTGGGCAGAAGTACTATTTCAGTCTATCTGTGGGTGGCAGG
ATTTAATTAGGCAGAGCTGCCTGCTCACATATTCTTTTGCTAGGCATTAGTGTTCTTG
>M00285:128:000000000-BF978:1:1105:7257:16633_1:N:0:46
AGGAGGCATGGTAAGGTAGTTTGCAGTTGATACAAAAATTAGTTATGTGGTTGTCAGCAAAGAGAAAAACGTTAGAATAT
AGGAAGATATAGATGGTCCAGTCAGTTGGACATATTTAATTTAATCCAGACGAAAATGAGGTAATGCTTTTGGGGACCCG
AAACAAGGCAAGGAAATACCCAATAAATGGTAGGATACAGGGTAGTGGAGAGGAGTAAAGGGACCACCGAACCTTAAAGG
TGGCAGGACAGATCACTAAGGTGGTCAAAAAGCCATGCAAGCTAAGGTATTGAATACTA
>M00285:128:000000000-BF978:1:1105:19185:16637_1:N:0:46
TGAAGATTAGTGGGAAGCCAGAAGATTGTGAAGCCTTTAAAAGCTAACAGAGGACAAGTAGAAAAGCTATAATGGAGGAG
AAGATGAAATATGAGGGTAACCTAGCCAATAATATAAAAGTCGATTCCAAAAGTTTTGGTTTTTTTAGATACAGAAGTGG
CTGGTGGAATACAGTGTCGAAAAGTGTGAGTTTAAGCACGTAGGTAGGAAGAATAAAAGAGTGGATTATTTTCTAAATGG
GGAGAGAATTCAGAAATTGGAGGTGCAAAGGGAATTGGGAGTCCTAGTTCAGGGTTCCCT
>M00285:128:000000000-BF978:1:1105:16107:16640_1:N:0:46
CCCTCCCTTCATCAGAACAGTGTCTACAGCTCATTGGCTTGGGTCATCCTGATGTTGTGGAGAATCTCTAGAAATACAGA
TCACCTTAATGACCTCTATTATGCTACAGTATTGTTGAAGTAACCCTTACTTTGGGCACCATATCGAAACATGGCAGTGT
GCAGGAATTTTGCAGTGAGGCCCAAATTAAAGATCTGAATCAGTCCTAAGGGCCACTCCAGTGTATTTTTCTGTAACCAT
ACA
>M00285:128:000000000-BF978:1:1105:12724:16641_1:N:0:46
GACAGTACTTTGTAATGGAATGTCAACCTAGGTTTTGGTGCAAATGTTTCTTAGACAGGATTTGACTCAGTATCTTTTAA
ATCAGGGCTGAGTGTGCTGCTGACTGAGCCACAGTTTAAATAAAAC
>M00285:128:000000000-BF978:1:1105:9084:16641_1:N:0:46
ACCTGTACTTGCTCCTTTTCAGCTCCCATTTTTCCCCCTCTTTGTGAGGTTCCTGAAGCCCACATCATAAGTGAGATCCA
ACTGGCTGATACTACTCGAACCAACAATTGTAGCCACCACCTTTGCTGGCAATTTTCATCAGGTCAGGCATGATCTGTGG
AGAGGCATATAGTTAATGTACTAGATTGATCATTTTT
>M00285:128:000000000-BF978:1:1105:18056:16641_1:N:0:46
TGTATCTCCTTAACCAGTGATATTTAGAAGTAATGAGAGAACTGGTTGAAAAGGAGGTGAATTCGAGTGGGTGAAATGCG
TGTTAAAACAAGCACAGGAGAGAGAAAAGAAGGGAAAGAA
>M00285:128:000000000-BF978:1:1105:12623:16642_1:N:0:46
GGACTCTCCCACTGCCGGGAACATCCTCTTCACGTCCACTCTATCCAGGCCTTTCAATATTCGGAGGGCTTCAGTGAGAT
CCCCCTCATTCTTCTAAACTCCAGCAAGTACAGGCCCAGAGACATCAAATGTGCCTCATACATTCACCCTGTCATTCCCA
GGATCATTCTTGTAAGCCTCCTCTGCACCCTCTCTAGTGCCAGCACATCCTTCCTCAGATATGGGGCCCAAAACTGCTCA
CAATGCTCCAGATGTGGTCTGACCAACACCTTATTAAGCCTCAGCATTACATCCCTGCTT
>M00285:128:000000000-BF978:1:1105:7061:16642_1:N:0:46
GATCTACACTCTTTCCCTACACGACGCCCTTCCGACCTGGAAAACACGCTTTCCCTCCTCTGCTCGATTCCAATCAGGAT
CGGAAGAGCGTCGTGTAGGGCAAGAGTAAAGACACAGAATACCGAAGAACCGGGAGTGGGGAGAAGGCAAAGAAGACGCA
AACGACCATAGTGAAGAATGAATCCTCCCCCGATGCGCACAGTACGCACTATCCAACGACCCTACTACAGCCATGAGATT
CCATCTTACAAACTGACACCAGCCGTACTAACAAACACGAATAGTCGTATAACCGCATGC
>M00285:128:000000000-BF978:1:1105:15379:16647_1:N:0:46
AGATGTTGTTCCTTGTCGAGGTATCAAGGAATATGGAGATAAGGCTGGAATTTGTAGTTCAAATAGTTTTTCTTTCTTTC
ATCTCACCCCCCCTTCCCTTTTTGCTCGCCCACCCTTCCCTTTGGAGCAGACTCGACGGGCCAAGTGGCCTACTTCTGCT
CCC
>M00285:128:000000000-BF978:1:1105:20620:16648_1:N:0:46
AAAGACTGATTCTTCCTTTCCTAATTCGATAATAATTATATTCTGAGGAAAGTGATGCAAGGGTATTTGAGACTCTTAAT
GTGGATTTCACCGTACCTGACTCTCATGAAAGGGTTATAACTGAATTCCTCTCCAATGGTGGATGGGATGGTAGGATTTC
CAAGATTATAGTGTTCCTAAAATAGATTAGAGAAACTGATCAAAGTTTAAGATTCAAATTTACCAAACATCTAGTACAAG
TTAGCTTTGCATTATAACCATTAATACATTACAGAATACATTGATTTTTTTTTAAACAT
>M00285:128:000000000-BF978:1:1105:24374:16648_1:N:0:46
GAGCTTGGAGGACCGAGTCCCTCCCCCCTCCCCTCTGGAGTTGGGAGGACCGGACTTGGAGGACCGAGTCCCTCCCCCCT
CCCCTCTGGAGTTGGGAGGACCAAGTCCCTCCCCCTCCCCTCTGGAGTTGGGAGGACCGGGCTTGGA
>M00285:128:000000000-BF978:1:1105:5188:16649_1:N:0:46
GCCCCGGTGACTTATCTATCTTAATACTCTCCAAAAGTTTCAGCACCTCCTCCTTTCTAATTTCCACCCGCTCAATCCTT
TCTGGCTGCTGCAAGCCCCCACTACAATCCCCTTGCTCCTTCTCCGTAGTGAATACCGAAGTACAGTATTCATTTAACAC
CTCCGCTATTTCTTCTGAATCCATATACGCTTCCCACTTCCACTCTTGATAGGCCCTATCCTTTCACATCTCATCCTCTT
ACTCTTCACATACCTGTAGAATGCCTTGGAGTTTTCCTTAATCCTACCCACCAAGGCCTT
>M00285:128:000000000-BF978:1:1105:16032:16649_1:N:0:46
CACATATGTCAAGTATGAAAGCTCTCTACACCAATGAATTCTCTCATTTATTCCTGAACATGTCAGATCTCAGGCTATTG
TGCAAGCAATATGGTTTGTCACTCTCTTTGATTTTAAGATTGTGAGCTGCATTTGCCTGCTCCAAATGTCAAAGAACATG
TATCTTTCAGCAGACTCTCACTCTTAGAATACTTTGATTCCAAAACACCCTCCATTTAGGGAGTACTTAGCAGTAATTAG
CCCACACTCAATGAACAATCAGCTTCCATCAGAGTTGGACAATCTTGAGTGCTGAGCATT
>M00285:128:000000000-BF978:1:1105:9671:16649_1:N:0:46
TGCCTGAGCCACTGAGTTCCCCCAGCAGTTTGTCGTTTGCCCGAGCATCTGCAGTCTCTTGTTTACAAGGAGAATGTGCA
AACTCCACACAGACAGCAACAGAGGTCAGAAGTGAATGTAAGCCACTGGAACTGTGAAACAGCTACACCACCTGCAGCGA
CACTCTGCTACCCAAATTGTTCCATATTCAACCACTCTGAGTAAAAAAGTTTCTCTTGAATTTCTTATTTGTCACACAAT
GGGTGGATAAAAATTTCCATTTTACATCATCAGCCCAATTCACAGACACAGTCAACCTT
>M00285:128:000000000-BF978:1:1105:14572:16650_1:N:0:46
TTTTACTTTACACAAAGAAAGACTGATTCCTGACCTCACTATCTCAAAGGATAGTAGAGGCAGAAATCTTCCTCACCATT
TATTGCATTCATGGATGACAACTTAAAGAAAATGGACCATGAGCTGAAAAGTGGGATTAGTTTGAGAGTGCTCCTTCAGC
CATCATGGGTGTGGTTAGATGAATAACCTCCTTCTGTACCATCTATTTCTATGATTTAATTGAATTCCATGATGTCATTC
CCAACAATGTCACTTTAACTCTGCCAGGGTCTATGGCCACTAATGTTATAGGGTTTTTTT
>M00285:128:000000000-BF978:1:1105:22274:16651_1:N:0:46
GCCCCTGCATGCCTCTGCTGCCACTCTTTCCCCAGTTAACCCTCAGTGTACCCTGTTGCTCAGCCTTTCTAACCGCCCTG
TGAATGTATACATGCCACTCCACCTTGCTGCCCCTCTTCTCTCCAACTGAGCTGGGTCATTGACATCATACCTGAAATAG
ACCCAAAAGCATCCTTGGCCCTGACATTGAACCAGAAAGAT
>M00285:128:000000000-BF978:1:1105:2568:16651_1:N:0:46
AGTACACTTCCCTCAAAAAGGACTTCCCAAATTACACTCCCAATTTCTCTCCTTATAGCTTCATCGTCTGTCCTTACCCA
ATTAAATAACTTCCTGTCCTATCCCTGTCCATGACAATTCTAAAGCTTATCGAGCTATGATCACTGTCCCTAAATGCTCA
CCCACCAGTA
>M00285:128:000000000-BF978:1:1105:22599:16651_1:N:0:46
GAAAGGACCACAGCAGTATAGTTAAAAATAAGCAAACTTGGAACGGGGCAAAATTATTAGATTTTTCTTGTAAATTGTCA
CTGAGTGTGAGAGAAGTGCGCAGAGTCGTATCAGAAATAGAAACAGTGCTAACGTTTCACTTTTCTCCTAATAGCAAAGA
TTAACTGTCTAGGAGAGCTTCAGTCAAGGTCAGAGAGGACAGTCAGGCCAGATAGAAGAGAATACCAAGAATGAATACAT
CATTCCATCCGAGCTTGGAGAAAAACATTTGTGATTTCACTGAATGTACTCTCCAACTTG
>M00285:128:000000000-BF978:1:1105:2537:16655_1:N:0:46
CACCTCCATGTACCTATCCAACAGTCTCTTGAAAGACCCTAACGTATCCACCTCCACCACCATCTCCGGCAGCCCATTCC
ACACACTCACCACTCTCTGAGTAAAAAACTTACCCCTAACATCTCCCCT
>M00285:128:000000000-BF978:1:1105:20848:16656_1:N:0:46
CATGGCTGGGACCAATTGATAGATCGTGAGAATGAAACCAGCGGGCAGTCGTAAGAATTGGGCTGGTGTTGATAAAACTG
TTGGCCTATGAATTTGCCAGAGAGATGTCTATAATTCATATATTCCTATCCAAGTTTCAGTTGATATAGAGCCACAAGTT
TATAACACAGCAATTTATTTCTCCATGCATAAAAAACTTTCACCAGTGCCAGCCATCTGCTTTCCAACAGCAACATTTAT
GTGGTGCCTTTAACATAGAGTTTTGGGCAGGCAGGACCAGCAGGGACTTGAAGATCATG
>M00285:128:000000000-BF978:1:1105:6838:16656_1:N:0:46
TCAGTTTAACCTCTCCCTTACTGGATCCCATCAATTACATTTTCATTTAATGTTGAACTGCTAAATTCCAGAGTGTGAGG
TGGATTTCCTTCAGTTTTAGAAAATATCCTTTGTACTTCCATGGTAAGTCAGCCCCAGAGGTCTTCACGTTTATGACCAA
GTTAGGCCACTCAGTCCTTTGTGTACATGCCTGATAAAAAGGGATCTGTTTAGGTTCCAGCTGTCAATCCATAGATTTGT
AGATTACAGCTCCTCATGCTCATCCAGTTACCTTTGTGGGTGTAATGAGGATTTTTCCTG
>M00285:128:000000000-BF978:1:1105:13895:16658_1:N:0:46
AAATCTAAGAACACTCAGCAGGTCGAGCAGCATCTCTGGAAGAGAAAGAGTTAACGTTTCAAGTCTGATACCCTTTATCA
GAACCGGGAAAGGGAGAAAGCCAGTTTTCAATAGGCAATGATGGAGGAGGGATGGAGTGAACAAAGGCAACATCTC
>M00285:128:000000000-BF978:1:1105:27610:16658_1:N:0:46
AGGATATTTTTGAAAAATGGTGCAGTTTTAAAAATATTACGTTTAATACTAGATATTGAAGCTAACATGAAGACAGAAAA
AGCTGAAAAATGACCAAAACATAGTTGAATCAGAGAGGACAGATAGCTCTTTCACTTTTGTAGTCTCTGTACAAAGAAAT
A
>M00285:128:000000000-BF978:1:1105:9876:16659_1:N:0:46
TCACTAAGCTGTCTATCTCTTTCCTGTACTCCACTCAACATTATCTGATAATCTGCCTACTACGATGGTATCATCTGCAA
ACTTGTAAATGGAGTTAGAGCAGAATCTGGCCACACAGTCATGAGTATATAGGGAGTAGAGTAGAGGGCTGAGGACGCAG
CCTTGTGGGTCACCAGTGTTGAGAATAATTGAGCTGATTATAATAATTGCGGTCTGTTGGTCGGAAAGTCAAGGACCCAG
TTGCAGAGATTTGTTCTTCCAGA
>M00285:128:000000000-BF978:1:1105:25676:16659_1:N:0:46
AATGAAATATTTAGTTCTCTGCTCAAGAATACAAGATGGGACTTCTGATTCCTTTCCTTTGGGTTTTGCTTGTAGTTCTG
TTGATCAAACCTTTCACCATCTTTAAACATTAACATCCTGTCAATGCCTAATGCTGGAAATGCACAAGCAGTGATAAGAT
TATCTCCCCAAAACAGATCTGACTGTTAGGTAATTCTTATTGTT
>M00285:128:000000000-BF978:1:1105:27791:16660_1:N:0:46
TGATTTATTTTTGATGCCATTTGTCCTCTAGGTCTGATTGGCTTCTTCATTGCCTTTGGGATTTCCATGGGGAAGATGGG
AGAAAGAGCTCAGGTCATGGTCGACTTCTTCAACGTGCTGAATGAGATCATCATGAAACTGGTCTCGATGATCATGTGGT
AAGGCACAGAACATCAGCGAAGCAGCACCCCACCCTGGGGTCTCCTAATGTCCTCTCGTGTTTGTGAGGCTTTGTATCTA
CATCTTGAAAGGGACACCTGAATGGGCCCAGTCTGGGGTTTGTAGAGATCTGGGAATCTC
>M00285:128:000000000-BF978:1:1105:27939:16663_1:N:0:46
GCCTTGAAGCCTCTTCCACTGCCCTTTGAAGAAGATCCAAGCCACTCCAGGAGAAAAAAAATGTCATCTCATCTCTGTAT
TACATCGATGACCTCTTATTTTTAAATAGCAGTCCCTAGTTTTAGATTCTTCGACAGGAGGAAAGAGCCTCTCGA
>M00285:128:000000000-BF978:1:1105:17293:16664_1:N:0:46
CAGAGTCGTTTGGTAACCACTATTTGACTGTAGCCTATACAGCTGCAAGGTTATTCGATGATATAACAAAAGATGCTAAT
ATGTCTAAAACAGCGTTTAGAATGCTGTATCTATAGATTTTCAACTTTCTACAAAAAACCATAGAGAAACTATTGGAAAA
CAATTGTAGTCCATGTATTTCATGGTGTTGAGTCGTTTGATAACTGCTATACCACTGTTTCTCTTACTCCTGATTAGTTA
TTTGATGATATAGCAAAAGATTTGTTATGTGGCTAAAACAGCGTTTTGAATGCTATATCC
>M00285:128:000000000-BF978:1:1105:3230:16665_1:N:0:46
GTCTGGGTCTGTGTGTGACTCCAGACCATACCCGGTCTGTGTCTGTATGTGACTCCAGACCATACCCGGTCTGGGTCTGT
GTATGACTCCAGACCATACCCGGTCTGGGTCTGTGTGCGACTCCAGACCATACCCGGTCTGGGCCTGTGTGTGACTCCAG
ACCATACACGGTCTGGGTCTGTGTGTGACTCCAGACCATACCCGGTCTGGGTCTGTGTGCGACTCCAGACCATACCCGGT
CTGGGTCTGTGTGCGACTCCAGACCATACCCGGTCTGGGTCTGTGTGCGACTCCAGACCC
>M00285:128:000000000-BF978:1:1105:24368:16666_1:N:0:46
ACGCAGAGTCAGCAGTTCAAGGTCAGGAGTTGAACAAACGACCAGGGCGCGGTGCCCCTTTTAATACTCGAAAATTTCCC
GCGTTACAGTTCCCGCGCTGACGTCATGCACGGGTTACCTGACCTACCCGCACGCAGGCTTTCCCAGCCCAAGGATGAAG
AAGAAGGAGGGCCCCGCATCATCTTTGGTCGGGGCCTCTGACAACGCTCACGACGTTGGGAGCCGGTTCGGTACCGGTAA
>M00285:128:000000000-BF978:1:1105:22645:16671_1:N:0:46
GTTTTATAAGCTAAAACAATTGATTTGCCACTTTCTACCTACAAATCGGAGTATCTACAGGAAAACACTTGTAGTGTATG
TATTTCGTGGTGCTGAGTCGTTTGGTAACAGTTATTTAAGTGTACCTCTAACCCCAGTGACGTTATTCACTGATA
>M00285:128:000000000-BF978:1:1105:13170:16672_1:N:0:46
CCAGAATTCAATAAAAGGTCCAGGCTCCGAGTGGGCACAATGGAGTGTTTGCATGGGGGGGGGGGGGGGTTAGGGCTGTA
AACATTTGGAAGATGTTAGGGGGGGAAGAATTTGTCATTGACATCAGTAAACAAGTTTGCAAACCGGTTAAAAGGGGTGT
TGGTTTTTTGGTGGGTAAGTACCAA
>M00285:128:000000000-BF978:1:1105:12643:16672_1:N:0:46
GATCTACACTCTTTCCCTACACGACGCTCTTCCGCTCCGAACTACCGTCTTCCGTTTTCTGCTTCACATCCGAACAGATC
GGAAGAGCGTCGTGTAGGGAAAGAGAGTACAGAGAAAAAGAGAGGATAGGAAGAAAGCGAGCAAGGAAGAGGAACAGGAA
ACGAGATTGATACGAGGAGCACGAGAAACGGAAACGACGAAAAATAATCAACAATGACAGACGGGGTACAGAATTCAGGT
AGTAGACGTGTGAAAAGCGACCACACGCTGCACTCACACTTCTCCCTCTCACCTCGTCGC
>M00285:128:000000000-BF978:1:1105:14445:16673_1:N:0:46
GCCCTGGACTCGGATCCACCTATCTGCCTTTTCCCCATAATCCTTCATTCCCCGATACCCCTACTATGCACAAATCTGTG
TCTTAAATATGTTTAATGAAGTAGCTTCTACTCCTTCCCTGCGCAGAGAATTCCACAGATTCACACTTTCTGGGAAAAGC
AGTTTCTCCTCATCTCTGTCCCAAATCTATTTCCCTGAACCTTGAGACCTTGTCCCCTAATTCTAGTCTCACCTACCAGT
GGAAACAACCTTCCTGCCTCTATATCTTAATTCTTCCGTAATTTTATATATTTTTATATG
>M00285:128:000000000-BF978:1:1105:9182:16673_1:N:0:46
GCTGCCGTGACATATGTCAGAGATAACAAACCTGATCCTGATTCTGATTTCTCACTAACACTGTCATATCGATTCCTGTC
ACCTTCAAGAGAGGAGGGTGTGGTCTCCTGGTTCCACACAACCTGAAGAGTTGGAGGTTGAACCCTCCATGCAACTAGTC
ATCTCTTGCACTTGGTCAGGTAGATCTGACAGCCTACTCACCATGTGGAGCAGGAGATGAAGCCTGAGGTAGATCAACCA
TGATCAAATGGAATGCCGGGGCAGGCTCGAGGGACCAGGTGGCCTACT
>M00285:128:000000000-BF978:1:1105:12338:16673_1:N:0:46
TATTTGACTGTGAGAAATCATATAACTTTCACTATGATGCATGCACACTCTTCTGATGTTATGCAACCTGAATCTTGATT
TGGAGCCCTATCAACCAATGCAAATGACACACACAGCAAATTTAATCAACATCAGAAGAAAAGTATCCAGCAAGATAAAT
ATTACTTTTACTAGAGGATAACAGAAAAAAATACCGACAAAACCTAACAGTGGGAGGTAAAAGTAACATTTAAAATGTTG
CCATCTATTAAAATATTGTCGATTATA
>M00285:128:000000000-BF978:1:1105:8403:16675_1:N:0:46
TTAAACGGGAGTTCTAACATGAAAAGTATAAAAAGGCTGCAAAAGATCTGTACAGCACTCAACCTGGCGGGAGCTGGTTG
GGTCCGACTCTGCAGACTCGTAAAATAAAGTTTGCCGCTCTGCATTTTGCTGGGACTCGAAGTTTCATTTCTGACAGATT
TAAAATAACAATAACCTAGCATTAATTGCATTTTGCAGAAGAGATCCAAATTTCTATCATTCTCTGCAGTGGAATGCAGT
CCTAAATTGGCTGGATCTGATTTTTAAACTATGATCAAG
>M00285:128:000000000-BF978:1:1105:22342:16678_1:N:0:46
GAAGCGTGGCGACACTTGCAGGCTGTCCCCAGAACACTCTATGCAAAAAGGTACATTTCACTATGTGTTTCAATGTACAT
GTGACTAATAAAGAGACCTTATCTTATCAATCCTGACCTTGGGCACTATCTGTGTGGAGTTTGCATGTTCCCCCTGTGTG
TTTCCTTCAGGTGCTTGTGTTTC
>M00285:128:000000000-BF978:1:1105:7268:16678_1:N:0:46
CCAAACATATATTTGAAATTTCATTTTTAAATTTCTGGGATCAATTTTTTTTCTGAAAAAAAAGGCTCCAAGTACCCTTG
ATTTAACCAACTGAGTTCCATTCCAGGACTCAGTACTGAGACCAGTGACAAGCAGCTGGTCAAATCTGTTGACATCTCCA
GTTCCATGCTCCAGTACAGGTGTTCAAGTCAGGAAAAAGCCAGTATGTTTTGGCTCATTTCTTATTATTTTTTTAATGCA
GATCTACAAATCCATCTCCAACATCCTTTTCCTCTCCAAAATCCCTGGATGGGCTG
>M00285:128:000000000-BF978:1:1105:21320:16678_1:N:0:46
GGCTGTGTGTCTCTATCTTATGTGAATCGGCAGTGTGATTCTCTGGGTGCATGAACTGCACTGGTGACATGGCAATGGGT
AGGCATACTGCTCAGCTGCAGGTGGAAAGATTTACATTTCCATGGGGTTGCTACTAGCCTCAGGTATCCCAAAGCACTTT
ACAGCCAATGAAAAACTTTGCAAGTGCAGTTGAAAATATGGCAGCCCTTTGTACGCAGCAACTTCCACAGTGACCATGAC
CAGACAACCTTGTGATGTTTGTGGATGGATAAATATTGATTAATTCCACCACAAGATC
>M00285:128:000000000-BF978:1:1105:2548:16679_1:N:0:46
GCCTCTCACCTTATGGACATTTACTCTGTTGTCAGACATTTCTTCCCTGGAAAAACGATACCGACTGTCCACTCCGTCTA
TGAGTCTCGTCATCTTATGAACCGCTCTCACTTCTCCCCACACCCTCCGGCGCTGCAGATAAAACAAAACATGTTTGTCC
AACTTCTCCCAACAACACATGCCCTCTAATGCAAGCAGCATCCTGGAGCTGCAGCGCC
>M00285:128:000000000-BF978:1:1105:21435:16680_1:N:0:46
TTTGGATGTTTAGCTCCCACCTCTGATCCTCTTTCAGCCACATCGCTGTGATGCCCATGCCATCATGCCTGCTAATTTTG
ATCTGCACTATAAACT
>M00285:128:000000000-BF978:1:1105:13906:16682_1:N:0:46
GGTTCTTCTTAGGTTGAGTCAGGAAGTTCCTATAAATATTTTGCAGCTCAGAGATAAGTTAGTTACATAACCCAATTTCT
AAAAGGCTGACGGCCTTAAAGTAATAATTATTGTTCACAATCAATGTAACAGATACTCCACTTATCTTTACAGGTCTGCA
CAGGTTTTTGCTTGTGGGCCCTTTCTTTATACTTTAAACCTTTCATCTATACAGGCCTATCCTTCATAGACCTTCAAATA
CAGACCATCAGCTTTTAATTAGAAGGAATGCTTTGTATAAATGATAAAAGAGCAGCATTT
>M00285:128:000000000-BF978:1:1105:27457:16682_1:N:0:46
ATCAACAGTCCCTACCACCTGAGCCATGCCACCAGTTCCTGCAGCTCATTTTGGCTTGAGAATTCCGAAGATTCCTGAGA
GAGAAAAATTTCCCCTCTTCTCCATCCTAAGTGGGCTGTCCTATATCATGAGCC
>M00285:128:000000000-BF978:1:1105:13827:16684_1:N:0:46
CCATGACATACATACACTACAATTATTTTCCAGTTGTTACACCGTGGATTTAGTGTAGAAAGTGGTAAATCAATGGATTT
AGCTTTAAAAACGCTGTTTTAGCCAAAGAGGCATTGCTTTACTATATCTTTACCTAACTTTTTAGTGGTAGGAGATACAG
TGGAATAACTGTTACCAATCAACTCAGCACCATGAAGTACATACACTATAACTGTTTTCCAGTAGTTACACCACCGATTT
AGAGTTGAAAATGGCAAAACATAGATTAGGCTTTAAAAACACTGTTTTCGTCAAATAGGC
>M00285:128:000000000-BF978:1:1105:8482:16684_1:N:0:46
GCCCAGTACAGCCTCTCCTCTTGTCAGTCTGTCCACATACTGTTTCAGGAATCCTTCTTAGACACACCTAACAAACTCTG
CCCCATCTATCCCCTTTACACTAAGGAAGTGCCAATCAATATTAAGGAAGTTGAAATCACCCATGACAACAACCCTGCTA
TTTTTGCACTTCTCCAAAATCTGCCTCCCAATCTGCTTCTTAGTGTCTCTGCTGCTACTAGGGGGGGTCCGTAGAATGCT
CCCAATAGAGTGATCGCTCCCCTCCTGTTTCTAACTTCCACTCACACTGACTCAGTAGAC
>M00285:128:000000000-BF978:1:1105:7169:16685_1:N:0:46
ACTCTCTGCAGTTTCTTGTGGTCCCGGGCAGAGCAGTTGCCGTACCAAGCCGTAATGCATCCGGATAGGATGCTTTCTGT
GGTGCATCGGTAAGAGTTGTTCAGAGTTGCTTGCCACCTCTTGCTCCACCACTTCCTCTCACCTCTGTACCTGCCCTCTC
CCCACCACCTTCCAGTCCGGATGAAGGGTCTCAACCCAAAGCATCAATCTGTCCATCTCCCCCCCACAGACACTGCTCGA
CCCGCTGAGTTCCTCCAGCGGATTGTGTGTTGCTCCGGGTTCCAACGTCTGCCGTCTCTG
>M00285:128:000000000-BF978:1:1105:27198:16686_1:N:0:46
TCCCAATGCACAAAGCATTCCATTACCTCCATTCAATACAAACCAGATTTTTTCTGCAGACCATCCAAAAGTAGTCCTGA
ATTCTCTACTGCACAATACGTGTGTGACATTCCCCTCCAAGGAGCTCCTCT
>M00285:128:000000000-BF978:1:1105:27704:16687_1:N:0:46
CGTACTCCTTATTTTCTTGTGTATTCTCATGTCTACTCATATCTCATATAATGTTGAACTCATGTAATATTCTCTTGACA
CTAAAGTTGAGCGAATCTTGTTTTGTAGGCAAAATATAAGTTCCCCAGGGAGTCGGTATTAGCTGATTAAATTCCGGTTG
AAGTTAATTACTCATCTAATCGCTGAATGGCTTTTTAAAGAGGATTAAAGGATGCCCGCTTTACTGTCTGTGTGCGTCAT
GTTTTCTAGAGGACAGCGGCGTCGGTTTGTCACC
>M00285:128:000000000-BF978:1:1105:9760:16687_1:N:0:46
CACATTTCTGTCTTTGCAGTTGAGGAATGGTGCTAAAGAATCAGCTGAAGATGGATTAAGCACAGACATATTAACTGAGC
ATTTCTGAAGTGTTGTGAAGACTGGCCAGTCACAGTCCATTGTGTAAACTACTGTAAAAGTTACTTTTATCTCTCATTGA
CCTCAGTTTGTCCATGTCTCCTTTATGGTCGATTTGATCAAATGTTGCAATTATGTTAAGGACAGTAAATTTCACCTAAT
GAATGCTGT
>M00285:128:000000000-BF978:1:1105:17657:16688_1:N:0:46
CAAAACTGTTTGTAGGAGCATATTGTGCTTAAATTGGCTACTGTGTTCGTTATATTACAAGAGTGACTATTTTAATTAGA
TGTAATGTGCTTTGAGATGACCTGAAGCTATGAAAGATGCTCAATAAATGCCAGATTTTTTTTTAGTACTCAGGGTACCC
CCAGAGTTTAGCTTGACAAAATTGACTCAGCTGCTTCTTGTGAAGTGCATAAAATTATTTTCTTTCTTTCTTTTTCAATC
TTTTTATTGATAACAAATCAATACAGGTTAAGATATATAACATCAATGTTTACACATGT
>M00285:128:000000000-BF978:1:1105:9542:16690_1:N:0:46
TCATTAACTTGAAACGTTATCTGGTTGTCCACCCATCGAAGCCATCCTGACTTGCTTAGTGGTTCCAGCAATGTTCTGTT
ATTCTTCAGTTTCCCACCATGGGTTTTACTTTTTATTTGTGAGGTTCATTCTGGGTCCCTGTGGTTTCCTTCCTGCAGTA
CCGGCCGCTGCCAGGTCCTCCCTCAGAGGGGGCGCCACAGGCA
>M00285:128:000000000-BF978:1:1105:19895:16690_1:N:0:46
AGCAGAAATTTAAAAACTTCAAATAAAAACAATTTAAAAAAACACAAACATTTTTAAACTCAAATAAACTTTTGAATATT
GGAAATATTTAAAGCTTAATAATTCATCTGGAATTTTTATTCAAGTTAAGACATTCTGATCTGAGGGTTTCCTAGGTGTT
TCTTGCATTGAAATCGCCAGAAGAATATCTCTTGCAGGTCTTTG
>M00285:128:000000000-BF978:1:1105:16183:16690_1:N:0:46
CTGGAAGGAGTTTGTACATTCTCCCCATGTCTGCATGGGTTTCCTCCGGGTGCTCGGGTTTCCTCCCACATTCCAAAGAC
ATACAGGTTAGGAAGTTATGGGCATGCTATGTTGGTGCCAGAGGTGTGGTGACACTTGCGGGCTGCCCCCAGAACACTCT
ATGCAAAAAGATGCATTTCACTGTGTGTTTCGATGTGCATGTGACTAATACAGATATCTTACCTATACCCTGACATTTCT
CTACATTTCTCTACACCTCTTTTTTGAACTGGCCTCTGGTTTATATTGCTTGTCCTTATT
>M00285:128:000000000-BF978:1:1105:5328:16691_1:N:0:46
AATTAACATTTCACCTGGAAGTTGTTAGAACATAGAACATAGAACATAGATACCTACAGCACAATTCAGGCCCTTCGGCC
CACAAAGCTGTGCCAATCATGTCCCCACACTATTAGGCTTACCCATAGCCTTCTATCCTATTTACCTCCATGTACCTATC
CAACAGTCTCTTGAAAGACCCTAACGTATCCGCCTCCACCACCATCTCCGGCAGCCCATTCCACGCACTCACCACTCTCT
GGGTAAAAAACTTACCCCTAACATCTCCCCTATATCTTCCCCCTAGCACCTTAAACCTAT
>M00285:128:000000000-BF978:1:1105:23020:16692_1:N:0:46
CAGGAGGTACAGAAGCCTGAAGTCCCACACCACCAGGTTCAGGAACAGCTACTTCCCTTCAACTATTCGGTTCTTGAACC
AACCGGCACAGCCCTAATCACTACCTCAGTAGATCAACACTACGACCACTTTGCACT
>M00285:128:000000000-BF978:1:1105:14321:16692_1:N:0:46
ATTCAAGGGGTCAACACCCACTTTTGCAGTATTCAACAATATACAATTTCCCTACAGATGTTACTGCAACGGTTGAACAT
CATGCTTGCTTCGAAAGATTTACTTGCAGATCCCATGATGAATTAGCAAATAAAGAAATTGCCCTGGTGACGCTAACCAT
AAAACCCTAAGATTCCAAGTACATAGAGCAGACTGCACTGTGAACAAATGCCAGAAACACAGTTAGAAACTGGACTGCTG
CAGCTTGCTTCAACAATCTTTGGCCAGGAAGGGCAAAATCAGTCATAAGGTTTTCACATC
>M00285:128:000000000-BF978:1:1105:11845:16693_1:N:0:46
CCTTATTTCAGGAAGGATGTTAATGTGTTGGGAGCAGTGTGAAGAACTGATGCCCGGTGTTGGTGGGTTATGTGATGTGG
AAAGGTTGGGCTTTGCATCTGTTTGAGTTCAGAAGGGGACGGAGGGCTTGAGTGAGTGATCCTAGAGTGTAGTGTCCTGA
GGGGACTGGACAGGTGGGCGGAGAGGATGTTTCCTCCTCTGGGAGGATCTGAGACCAGGTGTCAGCCTTTCAATACAGTG
TCACCAATTGAATATAGAACTGATGTAACTTTCTTTCTCAGAGAGAGGTGAGTCTTTGG
>M00285:128:000000000-BF978:1:1105:3847:16693_1:N:0:46
CATGTGGTGTGGAGATCAAATTGTATCCATTGGTGGTCTTAAACCATTGTGCATCCAAGCCCCAAACAGATGAGAGAAGG
TTATTTCTCCACTCAATAAACATCCCTTATGGTTATTTTAGACACACTAAATTGACCTATTGAACAATGCCCTGTGAAGC
AAAATAGTTTAACTATGAAGCAAAATAGTTTAACGAATAGCCTCTCAAACCATTGTCCAAACATTCATTCCTAATAATGC
ATAGTTTCCAACTTTGATAATATACCTTTCTCATGTATTCAGCAGTAATCAAACATGCT
>M00285:128:000000000-BF978:1:1105:9713:16693_1:N:0:46
TTATTGCACTGTATCACTTACCTCTGAAAAGTTAGTCTCTGATATGCCAATAGATTTCCCATTTGGCTAAAACAGGATTT
CAAAAGCTAAATCAATTCATTCGAAACTTTCTACAATAAACCCATGGAGCAACTATTGGAACACATTTAAGTGCACCTAT
TTCAGTGTGCCGAGATGTTTGGTAACAGTTATTCGACTGTATCTCTTAACCCTGATTAGTTTGTCGCTAATATAAGAAAA
GATTTCCAATTTGGCTAAAAGAACGTT
>M00285:128:000000000-BF978:1:1105:6444:16694_1:N:0:46
GTAGAAAGTTGAAAATCTATAGATACAGCATTCTAAACGCTGTTTTAGACATATTAGCATCTTTTGCTATATCATCGAAT
AGCCTTGCAGCTGTATAACCTACCGTCGAATAGCCGTTACCAAACGACTCAGCACCATGAAATACATCCACTACAACTGT
TTTCCAATAGT
>M00285:128:000000000-BF978:1:1105:14115:16694_1:N:0:46
GGTCAGCTTATTGGACGAGAGGGGCTCAGCTTCAACAACGGCAGGGCCCAGACAAAGTTGAAGCATCACAACCACGTTCT
GCCAGTCGTTCCGAGTGGATGATCCATCCCCGCTTCCTCCTGAGATCCCCACCACCACTGGATTCACTTCAGGAGATATT
GAGAGATGGCTAAAAGTAGTGGTGACACCCTAGCTCTCGTTCTGAAGATCTGCACTCCAGAAATACTCACACCCCTGTCA
AAGCTGTTCAACTACATTTATAACACTGGCATATACCCAACACTGTGGAAAATTGCCC
>M00285:128:000000000-BF978:1:1105:20829:16694_1:N:0:46
TGCACAACAAACTGACTCGAGTGTACTAACAAAATCATTCTTACAGACAATGTGCCAGATTCCATGATCATAATGCCTGA
GTATATGCTATGATTGGACAGACCATACAAGAAGTAGACACAGTAGCCTTCGGAGGCCTCTGCATCATCTTTAAGACCAC
ATTTTGCTGAGCATGGCATCAAGAGGACCATGCTAATACCAAAGTCAATGGGAATCATAAATGAAGATACAATAGTTGGA
GTCATGCTCCCCACAAAGGAAGATGGTTGTGGTTTTTGGAGGTCATTCATTCCAGTCAC
>M00285:128:000000000-BF978:1:1105:27029:16695_1:N:0:46
GATCTACACTCTTTCCCTACACGACGCTCTTCCGATCTGGACTACACTCTTTCCCTACACGACGCGCTTCCGATCTGGTC
AACACGCTTTCCCTACACGGCGCGAATCCGAACCCGATTGGAAGCGCTCCCTTCTCGGGAAGTGTCCTCACTGAAAAATG
GAACTGAGGGGAGAGGATGGGGTGGCGCAAACGAAGAACACACGGTCCATAGTAGACGGGTTCATACCGGGAACATGGAA
ACACAGATGGGGATGTAGGGGAAGCAGGTATGGAGGGTATCTACATAAGAACTATCGAA
>M00285:128:000000000-BF978:1:1105:17548:16695_1:N:0:46
GGCAGCATCTGTGTAAAGAGAACCAGAGTTAACATTTCAGGTTGAAAACCCTTCATTGCTTACTTTATTATTAACCAGTA
TTAATCACTGTTATTCTTATGATTCTAATGTATAGTGTAAACCACTGACACTGACATAGATTATACTGACTCTTATATAT
AGTGGAAATCATTGACATTAGAATTACATTCAGTATGAATCATCAGCATCCCCAGTCCTGAAATGCACTGTTTTAATGTA
CAGTATGAACCACTGATGTCATTAATGGATGAATTTTGCTCTCAGTTTTAAATAAACGGT
>M00285:128:000000000-BF978:1:1105:7310:16695_1:N:0:46
ATAGACTATTGAATGGTCCCCTAGTACGATAAGATGGACTCTTGACCTCTCGATCTACCTCGTCGTAACCTTTGCACCTT
ACTGTCTGCCTGCACTGCACTTTCTCCGTAACTGTGACACTTTACTCTGCACTCTGTTATTGTTTTCAAAAGAAAGTGCT
GGAGGAACCCAACAGACCTTCATCAGGACCTTGGCCTGAAACGTCAACTGTTTATTTCCCTCCACAGACACTGCCTGACC
CACTGAGTTCCTCCAGCTCTGTGTGTGCGGC
>M00285:128:000000000-BF978:1:1105:24299:16695_1:N:0:46
AGCTTACAGTAATTTTTGTCTTGCACTGTACTGCTATTGCAAACCAACAAATTTCATGATGTACATCAGTGATGATAAAT
CTGATTCTGACCCTTATTTTGAAACTACATTCTGTTTTAGATTCCTTT
>M00285:128:000000000-BF978:1:1105:11086:16695_1:N:0:46
GACATGGTTATTTTGTTTTAATAGTATTCACAGGTCACTCAGATAATTCTTAGAATGTGGTGAAGCGAATTTTCTGAAAA
TGAACATCCACTTTACTAAAATGATGCATATCCAGTTGCAATCAAAATTGTTGCAAAAAATACTTCCAAATCCCATCAAT
TTTACTTATTCAGCTGGCAAGGAATGAATATGAAAAATGAAAGTTTGTTTTCCTTTCCATTCTGCTATTCTCCTTAAATA
GCTCCAGGAAGTTGATTATACCCTAATAACTGGATCACATTGACCAAAACATCATCCTCC
>M00285:128:000000000-BF978:1:1105:26763:16696_1:N:0:46
AACGTGTTGCGTCAGCAGAAGATGGGACTAACGTGATGAGGTCATTGCAAGAAAGAAAAAAAGATAAGAGAGAGAGAGAG
ACAGACAGACAGATGGAAAGAGAGAAGAAGGAGAGATGGCAGCTTGTTTTGTTTCTGTCGATGGATGAAGGACAGTAACT
GTGTTTGTCACTGAAATCGGTGGATGGATTTCTGGAGTAGTCCAGTGGAGTTCACTTTGTCTGTAACCTGTAGAAGGACA
CAGGTGTTTGCATGAACAACCACATTTAGGATGCTCTTCAG
>M00285:128:000000000-BF978:1:1105:19814:16700_1:N:0:46
CAATTAATTAAATACATCTGGGTGAATGAGTAAATAAAAAATCTGTAATGGTGACCGTGAAACTACTGGTCATTCAGCCC
AGCAAGGTCACACTAACCAGATCCCATGAATAATCATTCTATCATTGATTTCAGTCTCCCAGACTCACCCACCTGTTGGT
TTTCTACATTAAGAAGACAGGAACAGAAGTAGAACTTTCATTCGCTTGAGCCTGGTCTGCTGTTCAATCAGATCATTGCT
GATCTATGCATCTTTGCCTTCTCAATATTAAGCTTTAATTCTAATTCTTTCTCTTTTGTC
>M00285:128:000000000-BF978:1:1105:5619:16701_1:N:0:46
TAACTGAAGGTTGTGCAGCAGGATAAGATATATAAAAGAAATCCAGGGCATCCTCCCCAACTTGTCATCAAGATGCTGCC
CTGCCCCCATCCCCCTGCCTCCGCCCCCCCGCTCGCCCTCGTTAGCCATCCCGTTGTGTTCTCCACTCGAAGGAGCAGTC
TCAACCCCGCAAGCGGCCTTGACTAAATTAGACAGGACATTGGCGGTGCTGTTGTCTTCTCTTGCTTCATGAGAACCGTG
GCTCTAGGATAAGTGTATGTTGACGTGGTCTGCGTACGACACGTTGGCGTGAAGGAGC
>M00285:128:000000000-BF978:1:1105:17612:16701_1:N:0:46
CTGAACTTCACTCATTTTCAATCTTTCTTTATTTTTTTTTCACAACTTTGGGATATCCCAAATTTTTTTTACTGTCTATG
AGGTATATGTGAAAATAGTCACTGCTGTAACCTGCGCACAGTAATCTTACTCATATAGCAACTTCATAGAATCACAGAAA
TTTACAACATTGAAAGAGACTACAGTAGTCATATCCAGATACTTTTATTTAATGAAAAATAGTTATCTTTGATGAGGGTC
TTGCTTGTGGACATTTGATTCAATGAATCAGG
>M00285:128:000000000-BF978:1:1105:3627:16702_1:N:0:46
CGCCATACTGTATATGTCCTACTCCTACTTGAATTCCCAAAATGCATCACCTCAACCTTGTCAGGATTAAATTCCATCTG
TCAACGCTCTGCCAAACTTTCCATCTGGTCTGTATCCTGTTGTTGCCTAAGACAATCTTCCTCACTATCCTCAACACCAC
CAATTTTTGTGTCATCTACAAACTTTCCAAGCGATACTTCTACCATCTGCCTGGTTTCATTTCTCTGGTGGGGCTATCTG
CATATTACCTCAAATAACTACCTCGGAAGATCGAAGAGCACACGTCTGAACTCCAGTCAC
>M00285:128:000000000-BF978:1:1105:17199:16702_1:N:0:46
GCGAAGTGCTTGGGAATGTGATAAGGTGTGTTGTAAATGCAAGTTTGTTCTTTCTGGCCTTTTTTCACATTTACTTTGAA
AATAGTTTCATACTAATAACATGAAAATTTGAATAGGTCTTGCCAAAAAATGAATTGCACTTTCAAGAAAAGATGCATGG
GGCTGCAGGGTTATATAAAATTACATTTAAAACACAAGCTAGTTGGTTTAATTGGAGACAAG
>M00285:128:000000000-BF978:1:1105:29061:16702_1:N:0:46
AGCCTAATCTATGTTTTGCCATTTTCAACACTAAATTCGTGGTGTAACTACTGGATAACAATTGTAGTGTATGTACTTCA
TGGTGCTGAGTTGATTGGTAACACTTATTCTACTGTATGTCCTACCACTAAAAAGTTAGGTA
>M00285:128:000000000-BF978:1:1105:29176:16704_1:N:0:46
GCCATGATTCAATGGGCTGAATGGCCTAATTCTGCTCTTATCTCTTATGGTCTTATGGTTAGAGAACAGAGAACATAGAA
CACTACAGCACAGCACAGGCCCTTCAGCCCACAATCTTCTCCAGACATTAAACAATGAAAACACAAAAATCAAAAAATTA
AAAACAAACTCACCGCAAACGAAAAAGAAAACAAAAGAAATAAACCAACTAAGCGAGCTCACGTATGCCGTCTTATGCTT
CACAAAAAAAAACCAAAGAACAACGAAACGATACTAACGAGCTCTATACACTACTAAAAC
>M00285:128:000000000-BF978:1:1105:22240:16704_1:N:0:46
TAACCCACACCCCTCTATATAACCCACACCCCTCTATATAACCCACACCCCTCTATATAACCCACACCCTCTCTATATAA
CCAACACCCCTCTCAATAACCCAAACCCCCTCCATATCACAAACACCCCTACCACATAACACAAAACCCACTATATAACA
CACACCAGCCCAAAATAACCAAAGCCACTCCAATACAAAAAACAACCATATAAATAACAAACACCAACAAACAAAACACA
CACACACTAAAAATACCAACTGATACACATATAAAAATACAAATCAAAAAAGTAGAAATC
>M00285:128:000000000-BF978:1:1105:15867:16705_1:N:0:46
TTAGGCTTTTGCCTTGACTATAGTTCTAATCGACTGCTACAGTTTTGATTTGTGGCTAACAATGTCTTATTTATTGTGTT
TACCTACAAATATGATTAGCACTGTAAATGTATGTCTTCCTGAATAGAAATTAATTATAATTATTTTATGATTAATATAA
TTAGAAATGATTCAATGTGGATTAGAAATGCACACTCTGGTTGTGATGCTATCTGTTTGTATGGAATTTAATTACAAACA
TCTACAAATATTATTGGATTCATTTTTGTAAAGGTAGGATCCCCTGTACCGAGTATTTTT
>M00285:128:000000000-BF978:1:1105:26290:16705_1:N:0:46
CTCCTGGTGTTTCAGAGCTGGCCTTTGATGAGACAAGCAGTACATGTGGTCAAGCTGGCCAATGTGGTAATGCTAATTTT
CCTTCCTTCACACTTCTCCACAGATCCTTCAGCAGTAGCTGC
>M00285:128:000000000-BF978:1:1105:13954:16706_1:N:0:46
GTATCTTGATGGCTGATTCCATGATGCTTTTCAGATATTCTTCACTCGTTTCTACTGTGCATTCACATTGAATTTAGCAA
AAATCTTAATCACTTTGAGTTCATAAAAAATTGCAGTTAAAGTATTTGCAAAAGGACATTTCATGTTTGGTATATATGGA
GACTCTGTCAGTAGTTTAGGCTGATATATATTTAGGTTGTACCTCTGGTTTTTGCAGGTGAACTACACATGCAAGTTTCC
GGTCTCGTGCTGAGTTGGCTGACCTCAGCCAGCTGGTAGTAAATTTCTCTAAAATTTTCT
>M00285:128:000000000-BF978:1:1105:25969:16706_1:N:0:46
TCTGGCCTATCCACTTATGCACTGTGGATATTCTCAATCAGCTCACAGGTCACTAACACTTGGAGGATGTGTGGGGAAGT
GATGTCAGCAAAGACAGGGAACAGGAGAAGGGAGTTGAGAGAATGCTTACAGATAGGATGCTTGCAACTGCATTCAAATG
GTCTTTCATGCGTTTTATGTGTAAAATAACCACTGCCAGACAGGTGGACAGAACTTGATTGCTAAACATAACAAGGCAAA
CCCAACTTTCTTGGCTGGTAAGGTGTTCCATGTTTGCTTTTTGACAATCAATCACTAAAC
>M00285:128:000000000-BF978:1:1105:11453:16707_1:N:0:46
CATGTACCAAAGTACAGTGAAAAGCTTTGTTTTGCATGCCATCCATACAGATCATTTCATCGCATCAGTACATTGGGGTA
GTACAAGGGAAAAGCCATAACCATAAGGTTTCTGTAACAGGCAGCAGGCAGCAAAACAAGTTCACCACTGTTAAACAAAT
CCAGCATCACCCGCTTTCGAGTGCCTCTAACAATAGCTATCATTGCAATGAAAAATAACAATGCAGGGAATCAGTTTATG
ATTAATAACTCCTAGAGTCCACAGCACATCTGAATCCTCTACTTAATAATGCACAGTG
>M00285:128:000000000-BF978:1:1105:4850:16707_1:N:0:46
GCTCAAAAGTACAGGCACTGAAAGTGTTATTGCACTCAATCAGCAGTCACAACATGCAGCAAACTATACAAGTCACGTAG
AAACCATTTATTAATCACCACTCAGTCATGGGATAATGTTGCAGCATTGAACTAAAATTTGTAATCAGACTGTTTAAAGA
GGGATCACTTTAACTCTCAAGATCTCTTTGTAAAAGAGAACTCTGGTGAGGGGGTTGGGGAAAGGCTTAA
>M00285:128:000000000-BF978:1:1105:17523:16707_1:N:0:46
ATTTCCTAAAACCAGATCCAACACAGCATTCCCTCTAGTTGGTTTGTCAACATACTGCTCCAGAAATCCATCCTGGACAC
ACTTAACAAAGTCATTCCCATCCAAACCTCTGGCACTGAGCATGTCCCAGTCTATATTTGGGAAGTTGAAATCACCCATT
ATTACAACCCTATTATCTTTGCTTCTGTCGAAGCACTGCCTGCCAATCTGCTCCTCTATATCCCTACTGCTACCTGGGGG
CCTATAGTATACTCCCAGCAGCGTAACCACATTTTTCCTATTCCTC
>M00285:128:000000000-BF978:1:1105:25066:16707_1:N:0:46
TAATCCCACCTCACCTCTTTGTTGTTGTTACAGGACCCAGGCAGCGGAAGATAAGGACACAGCCGCGGTGCAAGCGGCAC
TGTGCTGTTAAAAGCTAACTCTAACTTGTCGTCGTCATCCTTGACAGACCTTATAGGGGTGTCTATTTCCAGCCCGGCGA
CGTGCACCCGAATAAAGCAGGCGTTTATAATGTTGCTATAAACAGGGCAGGAGGAAGGAAGGAATTAATTAAGTGCATTT
ATATGTGCTGTCCGCCACCTGGGCAATGTCAAAGGCCTTTGCAGCCAATGTAGGCACGTT
>M00285:128:000000000-BF978:1:1105:15580:16708_1:N:0:46
ACTTTTATCCCAGTAGCAGTAATATTGCATTTATATAGAACCTTTGACATTGTAGAATGTCATTTCACAAGAGTGCTTCC
AAAAAAGAAACCCACGATGAGCAACATGCATGATGTCAGATGTCTAAAATCTTGATCAAACAGTTTTGAGAATATCTTAA
AAGAGG
>M00285:128:000000000-BF978:1:1105:24160:16709_1:N:0:46
TCAGGATCTTCCACCTCATTCACTGTGGCCACCAATGTATTCCTCTCATAATACGGTTTCAACATATTTACATGGCAGAG
TTGTGTTTTCTTGCGTCTGTCTGGGGTTTTTCGCAGATAGTTGA
>M00285:128:000000000-BF978:1:1105:10617:16709_1:N:0:46
CTAAAAACTGTGAACAGTCATCTGCCAATGCGATTGGTTATTTCAATGGCCACTGACACTATAGGGGTGGGAAGGGCTGA
TGTGTGGGAAGTAAAAGCTTCATGATACTGCCACTTGCAGTTTATAGTCTGCTGTTATGATTGGAGTAGGTGCGTATTTT
TGTGAGGACATCCTTGTTGAGC
>M00285:128:000000000-BF978:1:1105:2619:16709_1:N:0:46
GGAAACAAAGATTTTCAACCCACGCTTCGGGCCCAGTAGCCATAGATCCGATGCAGCATTTTGGTGGCCGCATAAATGCA
GGCAAAGCTGCGATGGCCGCGTGTTTAAGGCGTTGGACTTGAAATCCAATGGTGATTCCCCACACAGGTT
>M00285:128:000000000-BF978:1:1105:7150:16709_1:N:0:46
GGTTAGCAGATTAAACATCTAATGAAATTATCTTCCTCCACCTGCCTGGCTGCCTGGCTGCCTGTCTGTTCTCCTCTCTC
TCCCATTCCACTAACTGCTCATTTCCATCTGTTGCTCAATTTGCATCCAGGACCTTTCACCTGTTTACCTGCTGTGTAAA
GTCCTTTGTTCTCACTTCTTGTGTTTCCTGTTTAATAAAAATATAACGACTGACGGAACAGGGAAGAATTAACCCATTAA
GTGCTCTACTGGAATTGTGACGGCTCTCCTTGAATGTGGAACAAAAACAAGGAGATGAGG
>M00285:128:000000000-BF978:1:1105:26779:16710_1:N:0:46
TCCTCTCTTCATATGGTAGCAGAGAAAGATTTATGTTAAGTAAAATATGCACTAGTTGCATCTTCAACTTTAGAAGAAGA
TAGAAGCTGCTCTTCCTAAATGTTTGAGTACAGCTTGCTTATTTTAGCATGTGAAAGGAACCTCCTTTTGAGTGATTTGA
TTATATTTATAAATGGTTCTGCCTATTTTTCCTGCTCATGTTGCTGGAAAAGGAGGATTGAGAGCAACTCCACCTTTATA
TATGAATGAAGATCATAAGAAAATTCATGTTTTATGTGTCATAACAATTTTCTCTAAAA
>M00285:128:000000000-BF978:1:1105:4211:16712_1:N:0:46
GTAACTGTGTTTTTCACTAAAATCCGTCGATGGATTTCTGGAGTAGTCCACTGGAGTTCACTTTGTCGGTAACCTGTTAA
AGGACACAGGTGTTTGCGTGAACAATACATTTTTGATGCTCTTCAGAGTGGCAATACTGTGGAACAAAGTGACGGAATTC
ACTTTGCTACTAACCTGCTGAAGAACACAGGTAATTGCATGGACAGTCACGATCCAGGAGTTTTCGGGGTGACACCCAGT
TGGCCCTGAGGTGTCGTCTGAGTTTCGAGTGGAAAATTGTGATT
>M00285:128:000000000-BF978:1:1105:11145:16712_1:N:0:46
GGAGAATGGCCTTGTCACTGGAGAACGGGTCAGTGAAGTCCCTCCACACGGTACCTTCAAACAAAGAGAGGTGTGACATG
TCTCAAAGCTCACCAGCACCTCTACTTCCTCAGGAGGCTAAAGAAATTCTTATTTTTGTTCAGGAGTCTCACATTAGGAA
GGAGGATAATCAACGATTTTTTAAATTCTGGAGGGGACAGCAGTTTCACTCTAACTCACAAGCAAAGGTGAAAGGAGTCT
CTATTTTTATAGATTCT
>M00285:128:000000000-BF978:1:1105:12397:16712_1:N:0:46
TTACACTCAGTTGTCTTCTATGGGCAAGCCATATTATTCACATGCCCAACCTTGGCCTCTTTAAAATGGTTCCAAGCTCT
GTCACATAAACCAGATATACACCAGGAAGGGAGGGTCCCTCTCACAGCAAGAGTCAGGTGGCGCCAGAAAGAGGACGAGG
ACACTGCCTACTGTCACCACTGCCACATCCAAGCATGAGAGACATGGTGTACTGGAGCATGAGGACCAATGGTGAGAGAT
CCTCTGTTCTGAATGACTCCTTGA
>M00285:128:000000000-BF978:1:1105:4782:16716_1:N:0:46
TTCGGCCCAACGAGTCTGCGCTGCCCATTTTAAACCCCCAAATTAACCTACCCGTACGTCTTTCAGAATGTGGGAGGAAA
CCGGAGCACTCGAAAGAAACCCACGCAGACACGGGAGAACATACAAACTCCTTACAGACAGTGACGGGAATCGAACCCCA
ATCGCTGACACTGTAACAGCGTCACGCTAACCACTACGCTATCGTGCCGCCCTTAAGATATTTATGGGAATATTTTGCAC
TGTACTGCTTGCCACTAAACCGATTTCACATCATACAAGTCAGTGATAATAAATCTGACC
>M00285:128:000000000-BF978:1:1105:15314:16716_1:N:0:46
CCCAAACGACTCAGCAGCATCACATACATACACTACAACTGTTTTCCTGTTGATACTCCATGAGTGTTGTGAAGAAACTT
GCAAATGAATGGTTTTAGCTTAGAAAACGCTGTTTTACCCTTGTGAGAAATCTGGTGATATATCAAGATTACCTTTTCAG
GGGGAAGAGGTAAATGTTACCAAACGACTCAGCAGCATGAAATATATACAGTACAACTGTTTTCCTGTTGATACTCCATG
GGTTTTGTGAAGAAACATGCAATTGAATGGTTTTTGCTTAGAAAACGCTGTTTTACCCT
>M00285:128:000000000-BF978:1:1105:21540:16718_1:N:0:46
AGATTTTACCAACAACAGTGGTGTCATTAGTGAATTTATAGATGGTGTTTCAGAGACAAGAATGAGAAATTAAAATCCAT
TTAGTTTCACATCAATTACATGGAAGTTCTTAGAATATATAAGTATAGGCGAAAAAAGCATGCATCTGAAGGTGCTTGGG
ATTATCAAACAGTGCTGGTATTGATTTGTTAATGGCAAGCCACGTTTAATAAATCTGGAAGAAAGTTTTGAGGCTAGATC
GGAAGAGCCACGTCTGAACTCCAGTCACTCCGCGAAATCTCGTATGCCGTCTTCTGCTTG
>M00285:128:000000000-BF978:1:1105:2374:16718_1:N:0:46
CTGCAGAAGTCGTACGAGGGGCCTTTCCAGGTGGTCCGGCGCAATGGTTCAACATACCCCGGTATGTTGAACCTATGTCA
TCGAGGTTGGGGGTCATGAGCAGACTTTCACAGTTGACTGCCTGAAGCCGGCACATCTGGACA
>M00285:128:000000000-BF978:1:1105:11511:16719_1:N:0:46
TCACCTCATGGCACTGCAACATAAATGTGCAGTGAGTACGATTGTTATCACTGAGGCTTTGTCATTCAGGTCATGGTCCC
TGATCCGTGATGTAAAGTTGGTTTCTATCTTGGGATTCTTCTCCTACACTTGTTCTCTTCTTCAAGAACTTGTAATGGAA
GTCTCAGATGGAGAGTGTCTCATCAGAGGCAGAAGACCATGAGTTAAGTGGTGAAATAAAACAACTCAATGCTGTCCAAT
CCTTTCGAGCCTTCATTTCTACATAGGGTTAAATGCAACATTAGTGATATCCCAGAGC
>M00285:128:000000000-BF978:1:1105:23978:16719_1:N:0:46
GTCCTTCTACCCAGGTTACCCACTCACCCCCTTGGTCAGGCACTTCCACCCCATCTGTGGAAAATATGTTGTTCCCACTT
TGACCCTTGTCAATCATCTTCGAGCCCATTGGACAGAATGGAAGTGAATCATTCTCTGGTAGTCTTCTCTCCGCTGAGTA
TAGTTAACTTTTTCAAAAAGAAATTGGGGGGTGGGGGAAGGAAGCACACCCCAATAGGCAGCTCTGCCGTATTTTCCTTG
GTAATTTGAAGTCAACACAACAGAACTGGAATTCTCTATAACACAGTATGATTACTGCAC
>M00285:128:000000000-BF978:1:1105:16761:16720_1:N:0:46
TGGATGCATCTCAGAGACAATCACCATTCTAGACATGCCCCGCAATGTATGAAGAATGTTTCTCAGCATCCAACCCATAC
AAACCTCACTGGGGTTAGGGCAGGAGTCAAGCAAGGCTACATCACTACCCTGACATGTTTACGAATATTCCCGACTAC
>M00285:128:000000000-BF978:1:1105:13552:16722_1:N:0:46
TGCTTCACAATTCTCTGCTTCACCTTGGACTTGCCATGTGTTTGCCCCATTCACCAGTCTGCTCCAGGCTCTAACTGTCT
GTCAATATTCCCCATATTATTTCCTACTTCCTTGAGGGCTGTAATATTTGCAAGCTTTGCAATTTTACTCTGCACACAAG
CCCACTTCTTTAATATATATCAAAGAGAGCAGCAGTCTGAATAATTACCCTTGGGAGCACTGG
>M00285:128:000000000-BF978:1:1105:12512:16722_1:N:0:46
TGTAATTTTTGACATTTTTTAAAGCACTGGTGCACAACTTTATGCAGTCCAATTCTTCACTTAAGTTTGATTGACATTTC
TAGGGCCAGTCATGTGAACTATGTTTTAATTTAACCATACATAACCAGAGATTTACCTTTAATTACGCATATCAATATGG
AAATATCAGAGTTTATTATTTAGTTTTCCATTCAGATTTTCTGAATCAAACTATTCCACTGATGAAACTCTGCATTACAT
AAATCTAGGACAACTGCACTTGTCTTTGGTTCCTCACATAA
>M00285:128:000000000-BF978:1:1105:28903:16723_1:N:0:46
CTCTTATAATTTTAAACATTTCGATAAGATCACCCTCATTTTCCTATGTTCCAAAGAATAAAGCCTGGTCAACGTCTCTC
TATAACTCAGGACTTCAGGTCAGGGGATTGAGTTCAAGAGCTACAAGGTAATGTTGCAGCTCTATAAGACTCCGGTTAGA
CCACACTTAGAGTGTTGTGTTCGATTTTGGTCACCTCATTATAGGAAGGATGTGGAAGCTTTAGAAAGGGTGCAGAGGAG
ATTTACCAGGATGCTGCCTGGATTGGAGAGCAGGTCTGATGAGGATAGGTTGAGTGAGCT
>M00285:128:000000000-BF978:1:1105:28236:16727_1:N:0:46
ATACATGTTAAATAGTTGGGTGAAATTTAGTACGACAGGGCTGACCCCAGATTACGAATGCCTGATTTATATACACCCCT
ACATACGAACGAGTTCACATAATCCTATTAAATTCAAAGTCCAACATATGTTTGTTCCTATGAATATCAGAGCTTACTTC
CTCTCTCTCTCCCCACTGTTAGTAACTATTATTTTCTTATCGGTCTTACGTGCTTTAGATGCCATTCATCACAATACTGT
GGAGGTATGGTTAGCATATAGTGATTTTTGTCCATTTTCTGACCTACAGACAAAATCAAC
>M00285:128:000000000-BF978:1:1105:10967:16729_1:N:0:46
TTTGATCAAACTGTAGTGTTTGAACAATCGATCAGATGGTAAGAAACTGTTCCTGACAGCAGATGAGTCTCAGAGCAGAG
GACGTCTGTTTAAGGTGAGGTGGGAGAGGTTTGTCGAAGATCTG
>M00285:128:000000000-BF978:1:1105:8777:16729_1:N:0:46
ATGCAAACCCTGCCACAGCTGTTGTGCGTCCAATTGTCCCTAACTTATGGAATGGCCTTTTGTAGGTCGTACCTGGACTG
CTTGTAGGCTTCTGGATCGCTGGTCTTGAATGTCATAGATCTAGCCCTCAGACTGCAAATCTCCTGGTTCATCCAGGGCT
TCTGGTTTGGGAAAACTCGTATGTTATTGACAGGACACTAAATCCTTGTAGGTCTTGATGAAGTCAGTGGTCGTTGCATT
TTCATTCAGATCCAAAAATGAATACCTAAATAT
>M00285:128:000000000-BF978:1:1105:9521:16729_1:N:0:46
AATTTATAGTTTCTGCTTAGAAATCGCTGTTTTAGCAAAATAGGAAATCTTTAGCTATATCACCGATTAACTTTTCAGTG
GTAAGAGATACACTGAAAAACCTTTTACCGAACAACTCAGCACCATGAAATGCATATACTACATTCGTTCTCCAATAGTT
ACTGTATGGGTTTAGTGTAGAAAGTTGTAAATCAATGGTTTCTGCATTGAAAACCTTTTTCTTAGCCAAATAGGAAATCT
TTTGCTATATCAGACATTT
>M00285:128:000000000-BF978:1:1105:16242:16730_1:N:0:46
ACGATGAGGTGGACTCTTGACCTTACAATTTACCTTGTAATGACCTTGCACCTTATTGTCTACCTGCAATGCACTTCCCT
GTAGCTGTGACACTTTACTCTGT
>M00285:128:000000000-BF978:1:1105:24262:16730_1:N:0:46
AATGTTCCATGTGCCTGGTACTATGGCTCCATATATATGTTAAGGATTCCATGGCAACATTGGAAAAAGAACCTAGACTC
CTGGCTAACAGATTTCCTTCTGTATCTACTTTGTTTCATTGGTAGTATTCTCTCTCGAGAAAATTATGAGTTC
>M00285:128:000000000-BF978:1:1105:10591:16732_1:N:0:46
GCCCCTCAGGTCCCCTTTAAATCTTTCCTCTCTCACCTTAAACCTATGCCCTCTAGTTTTAGACTCCCTTATCCTGGGCA
AAAGACTGTGAGCATCCCCATTATCTTTGCCCCTCATGATTTTATAAACCACTATAAGATCACCCCTCAACCTCCATTGG
CCCAAAGAAAACAGGCCCAGCCTATCCATTCTCTCCTAA
>M00285:128:000000000-BF978:1:1105:19035:16732_1:N:0:46
GTACTAGGGGTAATTTACCGTAGCCAATTTACCTACCAAACTGCATGCCGTTGGTGTTTGTAAACATTAAGCTCCATGGA
GCACTGAGCTCACTGTGGTCAAACCACCAGCAGACCTGCAACACCCAGGTTCTACTGTAGGTGAAGACTTCCTAATGCAG
GAGGTATCCTTAAGGAACCTTTGGAAAGAAAAGGAGCTGGCAAAAGAAATCAAGAAATGGCTACAGGTCCTCCCCGGCTT
ACAAACGCTCGACTTATGTACCACACGAACGAGCGTTTGGGAGACCGGCAGGATGGATTT
>M00285:128:000000000-BF978:1:1105:19812:16732_1:N:0:46
GTCACTTATTTAGAGAATGACCAATTGTCATAAATCTTGGTACATGAGGACTGGTTTCCTGCTGGGGTTGAAGACGTCTC
CAGTATTGATGTTGCATTGTACGTTTTAGACTATAGGCAATAGACAATAGCAGCAGAAGTAGACCATTCGGCCCTTCGAG
TCTTTCGCCATTTTGAGATCATGGCAGATTATTCAACACTCAATATCTCGTTCCTGCCTTGTCACCATATCCCTTGATTC
CCCTTTGTATAAGAGACCTATATAGCT
>M00285:128:000000000-BF978:1:1105:27109:16732_1:N:0:46
GCACAGTACTCCAAGTGGGGTCTGACCAGGGACCTATACAACTGAAGCAATACCTCCCGGCTCCTAAATTCAATCCCGCA
ACTGATGAAGGACAATACACTATATGCCCTCTTAACTACAGTGTCAACCTGTGCAGCCACCTTGAGCGTCCTATGGACTC
GGACCCCAAGATCCCTCTGATCCTCCCCACTGCCAAGAGTCCTACCATTAATACTATATTCCGCCAACATATTTGACCTA
CCAAAATGAACCACTTCACACTTATCTGTGT
>M00285:128:000000000-BF978:1:1105:7942:16733_1:N:0:46
GATGCCAGGAAAGCCGAGCTCCATAACATCAAGCTATGGATCTCCTTCATAAACTAACAAGCAAAATGTAGGGATCTGGT
AGGAGCCTGGGAAAACAGCAGTCACTGCCTGAAAGGCCAAACTAATGAAAAGGCACTGGGCATTCTGCATTATAGAAAAT
CAAAAAGAAAGGGAAACAAATAATTAAGAAATAATGGAGGTC
>M00285:128:000000000-BF978:1:1105:22025:16735_1:N:0:46
CATTTAAAGTTCATGCGGGAGACAGTCTGACCCACTGAGCTCGTGCTGATCCCAGCATCTTGTTATTACAGTGGGACTTG
TGCACCCCTCTGCAATCTTTCCCACATCAGAACACACTGTTTGCAACCCTATTACAAGGACGTTTACATTTCTGAAATGA
ATTAACATTGCTCAAATGTTTTTAATAATTTGAAGTTCTTTTATGTTCCAAATGTTGGATTTCAT
>M00285:128:000000000-BF978:1:1105:24126:16735_1:N:0:46
TGAAGTGGGAAACTTAGAGTGACCTTGACCTTCATGGGTAGAGCAACTCAAACCTACAGGAAGCTTTATTTTGAGGTCAC
AGCAAGTCACAGATCTCAGTGAGGCAAAGAAAGCATTTTAGGTGTTGGCCCTTTAAATACCATGGGTTCAGGAAAACCAA
GGTGAATAAAAGTTGGTTATTCTGTG
>M00285:128:000000000-BF978:1:1105:17391:16735_1:N:0:46
GCATCTGCAATTTCTTTTGTCTAAATGCACATTTATTCCTTTCCAGCCACTCCCTCAGTATGCAAGGGTCAAAGCTGTGC
TTTGGAAGACTGCGAAAATAAAAGGCAGTATCACCTTGGCCACATGTTATTTGCTTGACTAACATTCAGTTTCACTGAAG
TCAATGGAACTGGACACTTGACATTT
>M00285:128:000000000-BF978:1:1105:23775:16737_1:N:0:46
GCCAAAGTGAGTGACGTGGCCTACCACAGGAGCCTGCTGAGTCTAACTAGGGCTTTAGTGCTGGATATATTGGTCTGGGT
GAGGATTATATTTGTTTGCTTACCTTGCCGGTTAGTTTGGAAGAGTTTGGAGAGACAGTGTTGGTGGTCTTTTTCCGATA
CTTTGAGGTGCCTGCTGTA
>M00285:128:000000000-BF978:1:1105:16807:16737_1:N:0:46
AACATTGATTTGCCACTGTTTTCAGTAAACGCTTTAAGTATCTACTGGAAAACAGTTGTAGTGTATATATTTCAAGGTAC
TGAGTCGTTTGGTAACAGTTATTTCACTGACCCTCTTACACCTGAACAGTT
>M00285:128:000000000-BF978:1:1105:13471:16737_1:N:0:46
ACAATTAGCACGATGGTAAATTTTATTCTTAAATAGCCCATTGATTATTCAACAACTCCCCCGCCCCACCCCACATCTGG
TGTGAACTAAGAACTGTAACCCAATCTCCAGATTCTGATATTGTTCATAAACTGCTAGACCTTCACTGTCCTAGTTTATG
ACATTTTCTGAATGTCTCGATTGGGTTACAGTCTCTACATTGCTTCTTGGTATCTGTTATTCTTTGTATTATCATCATAA
CATTGGTTTTATGACAGGTGATGCCTTGTGGATATACCCAGCTGTGCTCTACCATACCTG
>M00285:128:000000000-BF978:1:1105:22808:16738_1:N:0:46
AGTGTATAAAATCACGAGGGGCACAGAAAGGATGATTGCTCACAGTCTTTTTCCCTGGGTTTGGGGATTAAGAACTTGGG
GGCATAGGTTTAAGTGAGAGGGGAGAGATTTAATAGACACCTGAGGGGCAACTCTTTCACCCAGAGGGTGGTGGGTGT
>M00285:128:000000000-BF978:1:1105:20985:16740_1:N:0:46
TCATTCACTGAGTGTATTTGATGTTTTATTGAAAATATGCTTTAAGGTCTTTACCTGAGTTTTCATAATGGATATTACTA
CTGTGGCCTCCATTCCCCAGGATAACAGCGAGATCTGTTGCAAGTCTTGGAACCACAGATGTGCTGAGATTTAATTGACT
TAAGATGACGTTTTCTCTTCTATTCCTTCCCATAAGGTTTGCAGAGCTCAAATTGCCCACTGATTGTTGAGTCGGTTGAG
ACGTGCACTGTACCACGTGAACAGTACTTTGCT
>M00285:128:000000000-BF978:1:1105:15083:16741_1:N:0:46
CTCCCTGCACCTATGCCTGTCCATGACAATTCTAAAGCTTATCTAGGAATGATCACTATCTCCCAGAGGCTCACCCACTA
GTAGATCTCTCACCTGTCCCGGTTCATTTCCTAAAACCAGATCCAACACAGCATTCCCTCTAGT
>M00285:128:000000000-BF978:1:1105:19278:16741_1:N:0:46
CAAAAGTCTGACATACATACAGTACATATATTCATTCCTATGAATGGCAGAGCTAGTTTTTTTCCCCTCTCTCCACTTTT
AGTAATTGGTCTTTCTTGTTAGTCTCATGTGCTTTTGATGCCATTAATTACAATGTGTATTTTCTGACCTACAGACAAAA
TTGACTTATGGACAAATGTAAAAATGAAACCTGTTTGCCACTCAGGGACAGTCTTTATCAATTATCTCCACTTCCTTGCT
CTTTTACTATGGTTTTGAGAGTCTTTCCTATTATGTTAGTCCAGCTCATTAATATAAT
>M00285:128:000000000-BF978:1:1105:12601:16741_1:N:0:46
ATCTTAGTGTAATTACATAACTCACCAATGAGAATACACCAGCAATACCAAGTACAGCCATAGTTATGTGATAGGAGGGG
TTTGTACCCGTCCCCTGCCAAAGGTCAGAATTTGCATCCAATACTCTTTGAGTTAGAAGTTCTTACTGGGCTTAATAGGA
TAAGATGCAGGGATGAAGTGCCTAGAACCAGAGATCAGCCTCAAAATAATGAG
>M00285:128:000000000-BF978:1:1105:9134:16741_1:N:0:46
CCCATAATGATATTTGTTTCTCCTCCGTGGAAGATATGAGGAAATAGCTGAATAAATTGCTTCTTGTTAGCTGACACTGC
AGGTGGTCCAGTGTTAGAGTGGGATGGCTCAGAGATGCATGACAGCCAACAGTGGATATTGTCTGGACACTTCTTGAAGC
ACGCGACACA
>M00285:128:000000000-BF978:1:1105:21174:16742_1:N:0:46
GCTCCGCTCTAAGTCCAGACCGGCAAATGGTTAACCAGACAGTCACCGGCCCGTCAGTGGAGCCGGCTGCCTCCGCTCTA
AGTCCAGACCGGCAAATGGTTAACCAGACAGTCACCGGCCCGTCAGTGGAGCCGGCTGGCTCCGCTCTAAGTCCAGACCG
GCAAATGGTTAACCAGACAGGCACCGGCCCGTCAGCGGAGCCGGCTGGCTCCGCTCTAAGTCCAGA
>M00285:128:000000000-BF978:1:1105:6867:16742_1:N:0:46
NNNNNNNNNNNNNNNNNNNNNNNNNNNNNNNNNNN
>M00285:128:000000000-BF978:1:1105:27429:16743_1:N:0:46
GAATAGCGTAAATCAGACATCTCAAAGCAGTCCCATTTCTTGGTAGATAATGAGCTGGAACCAAAATTGTGGATTGGGGC
TCATCAACCTGTAAAGAGCTGCTGCCTCCTTGTGAAATTTAGCTTTTTGTTTTGTGGGGACACTGCTGGATATTTAAATG
CCTTGGGTTTTGAAGGGCAAATAATGATTAATAAT
>M00285:128:000000000-BF978:1:1105:21858:16744_1:N:0:46
GTGAAAAATGGGGCCAGTGGAGGATGAGCATTAATGGGTGGGTGATGGTGAGAACAGATTGTTGGACCGAAGGGCCTGTT
TCTGTGCTGTACTGATCTATGACTCTATTCCCATCAATTCCACCCCCCCCACCACCAGATTCTACCATTCACCTACACAC
TAGAGGCAATTTACAGTGGCCAGTTAATCTACCAACCTATAAATCTTTGGGATGCAGGAGAGAACCAGTCCACCCAGGGG
AAAACCACATGGTAACAGGGGGAATGTGTAAACTCTGCATGGACAGCACCAGAGGTCAGG
>M00285:128:000000000-BF978:1:1105:4804:16744_1:N:0:46
TCAGGGTAAGAGGTACAGTTAAATAACTGTAACCAAACGACTCAGCAGAATGAAATACATACACTACCACTGTTTTCCTG
TTGATATTCCGTGAGTTTTGTATAGAAGGTGGCAAATGAATTGTTTTAGCTTATAAAACGCTTTA
>M00285:128:000000000-BF978:1:1105:27697:16744_1:N:0:46
TGGCTGCCTTAATTGGTTCCTGAGATCAGTCTATCTCTGCAACATAATCTTGACTCATATTTCGCACTGCTGTATGTTGC
CAAGCTGTGTGATGCACATCTTGTTCTGACCACTTATCTTTGTAGCTCTCTCAATAAATTCTGCTCCAGAATGGTTGTTC
GGGTTGCTACTGTCCATCTCTCCCACCTGTGAGATGTAGGAGTTGATCTGGAAAAATGGTTGTGCAGTGCAGTAACAGAC
CTCCTGTGTATCCTGAGCAGGAGCCCTCTGTGTAGCCCTTCCCTTGTGTGACCCTCACCC
>M00285:128:000000000-BF978:1:1105:17142:16745_1:N:0:46
ACCCACCACTCTCTGCGTAAAACAAAAACTTGCCCCGCACATCCCCTTTAAACTTTCCCCCTCTCACCTTAAATGCATGC
CCTCTAGTACTTGTTACTTCTACCTTGGGATAAAGATTCTGACTTCTACCCTCTCACAATCTTATAATCCTCAATCGAAT
CTCCCCTCAGCCTCTGCCACTCTAGAGAAAACAACCCAATCTTTCCTTATAACTCACGCCCTCTAATCCAGGCAGCATGC
T
>M00285:128:000000000-BF978:1:1105:26469:16746_1:N:0:46
GTCCTAATATTGGGTAAGTAATTTATTTGGGTTCTGTTGCTTGGTCTCTTTCTTTACATCTGTAGTTTCTCCTACAACTC
AATTAACCTCACCCAGCATGTCCAAACAGGAAGCAGGTGCAGGGAAAGTTCCACCTGCTGCACTTCTCAGCTTTCTGTTC
AGTGTTTGAATCACTCACATTGCATAATATAGTGATTGAGAAATGTTACTCATTAATTTTGTCTGAGTGTGTGTGTGT
>M00285:128:000000000-BF978:1:1105:5644:16746_1:N:0:46
GGCCATGTTCTTTAGTAACTGGCCCAGCTGATCCTCTAGTCCCTTTACTGTTATGAGGGAGTTTACTGTCAAGAGGGAGG
CCATGTTCTTTAGTAACTGGCCCAGCTGATCCTCTAGTCCCTTTACTGTTATGTCCAACTCTCTGAAGGTGCTGGGAATC
TGGGTTAGAAGAGCCAGGGTGTGTGACATTAATTGGCTACCGCTATAATGAAACAGAAATTGGGA
>M00285:128:000000000-BF978:1:1105:10778:16748_1:N:0:46
GATCTGCATTATTATAAGTTATTTATTTATTGCAACAGAAAATGAAGTAATTTGGCCCATCAAAATCCAACTCATTATAG
AGCAATCCCACTAATCCCATACATGAAGTTCTTATTTCTCTGTAGCCCTGCAACTTAATCTTACACATGTCCATCAACTC
CCCTTTGAACCTTTCACTACTTTCCTAAAGTAGGGCGTAATTAACCTGACAGCATATCTTTGAGACATGAGAGGAAACAA
GAGCACCCGGCAGAAACCCACGTGGTCACAGAGAGAATGCAGAAACTCCACAGACATGGC
>M00285:128:000000000-BF978:1:1105:17284:16748_1:N:0:46
GTAACTGATTATTTTATGTATTTAGGTGTTAAAATTACTAATAAACATAAGGATTTATTTAAAGCTAATTTTTTACCTTT
ATTTGACCAAGTTAAACAATCGCTTACTAAATGGTCTCCAATGTCTTTATCATTGATGCAATGCAATGCATTGATGCCGA
ATTAATGCAATTAAGATGAATATCTTACCAAAATTTTTATATTTATTTCAAGCGATTCCAATTTTTATCCCAAAGTCTTT
TTTTGACAAGGTTGATTCTAAAATTCTATCATATATTTGGCAGAACAAGAATCCAAGATT
>M00285:128:000000000-BF978:1:1105:12132:16748_1:N:0:46
GATTGAGGTGTTTAAGATATTGAGAGGAATAGATAGAGTTAATAGTCAGCGCCTCTTTCCCAGAGCGCAGATGCTCAAGA
CGAGAGGGCATGCCTTTAAGATAATTGGTGGAAAGTATAGGGGGGATGTCAGAGGGAAGTTTTTCACCCAGAGAGTGGTT
GGTGCATGGAATGCACTGCCTGGGGTGGTAGTGGAGGCAG
>M00285:128:000000000-BF978:1:1105:17879:16749_1:N:0:46
AACTGACCTCCTTTCAGCATTCAATTCGTGCCAGATGAAAAAGATGTTTTCAAATATGTTGCTGCTGCTGTGTATTTGTT
GAACAGAATGTCTATGTTCCTCTGTTGTTTTCTGTGGAGCTCCGATCAGAATACTGCTCACAGCAACCCGCTTGTTTCCA
CACTCGCCACA
>M00285:128:000000000-BF978:1:1105:18628:16750_1:N:0:46
TTGCCTTAATCTTACTAAAATAAATTGCATCAAATTAGCCACAAAGAATGGTCTGGCCTTGTTTCTGTGGACTGCTCCAT
TCAGTTGCCTCCTAAACGTGTCACTGATAAAGTGCTTGAGAATGAAAAGCTTGTGCCAAGCTGACATGATGTAATCATTG
TCGACTAATGTAATGATAAGCTAGGCCCAGTGAATGATGATTGTCTCCTAATGTACAAATGAAACTTCTGTGAATAAAGT
ATAGTTTTCGATGGGAAAATGTTGCATAGATTTAAGTTGCACTGTAATAACCTTTCTATC
>M00285:128:000000000-BF978:1:1105:17376:16750_1:N:0:46
TCGAGGACTTTAAGGTGACTTTCAGGAGCTGCTATTGGTCTCCAGAATTGGACTTCAGTTCAAAGCAAGAGCAATGGAAT
TTGAGTTCACCCCTGAGGTTTCAAACCCAGGTCGGATTTGACTTGCCCAATATGTAAGTACAGTACAGTTCTGATAGTAC
AGCATC
>M00285:128:000000000-BF978:1:1105:2643:16754_1:N:0:46
GATCTACACTCTTTCCCTACACGACGCTCTTCCGATCCGATCTCACGTTTTCCCTTCACCGCTCCACTCCCGACCGGAAT
ACACGTATGCCCTCTTCGGCACGCGTACAAAACGAATCACACTATTTTCCTCCGTGGATACCTTCCTCCTAGAACGGAGG
CGAGACGGGCACGGTGAGCGTGTGAACCGGTGTGTCAACGAGCGATTGCCGGTGAGGTCTCAAGTGTATTCTACAAGGGC
CGAAGTTCCGATCATGCCGCGCCAGCCCTACTATGTCACAGATCGCACATCTGGTATTCT
>M00285:128:000000000-BF978:1:1105:10849:16755_1:N:0:46
GTGTGTCATGACAGTATCTGATATGTACCCCCTTCTTTTTCTTTAATAGGGTCTCAATATTCCTCAATAACCAATGTTCC
CTAAACCTATTAGCCTTGCCTTTTATTCTGACAGGAACATACAGATTCTGTATTCTCAGTATTTCACTTTTGAAAGTCTC
CCACTTACCAAGCATCTCTTTTCTGGAAAACAGTTTATCCAATCCACACCGGCCAGATCCCTTCTTGTGCCATCAAAATT
GGCCTTACTTCAATTTCGAATCTCAGCCTGAGGACAAGTCCTATCCTTCTCCATAATTAT
>M00285:128:000000000-BF978:1:1105:3987:16758_1:N:0:46
GATATTTTGTAGGAATGAAGAAGTAAAATCACAGCCAGAAGACTGGAACAAAATGGATCAAAGGATGGAACCTGTTGAAT
CCTATCTATGTAAGTTCTAGTGTAGATAAAAATAGGACACAAGATAAACAATTCACCAAGACCTGATGATTTCCACCTCA
AACTATTGCAGAAAAAAAGTTGAGGAAATTGCAGGTGCATTAAAGCTCTCTAGATTTAGTAATTATGAATCTGGAGATGA
AAATTCAAAATTATGTTTTATTGGTGAAGCGTGGCAATGAAGAAAC
>M00285:128:000000000-BF978:1:1105:9357:16759_1:N:0:46
AAATGTGAAAAGCATCAGGAATAAGGGAGATGACTGAGAGCTCGGATAAGTACATGGGACTACGATATTGTGGCTATCAC
AGAGACTTGGCTGAGATCAGAGCAGGAATTGATATTGAGTATTCCTGGTTTTCAGTGTTTTAAAAGGCATAGGTAGAGGA
AAGAGGGAGTGGCAGTACTAGTCAGGGACACTATTACAGCTGCAAGAAGGGTGGA
>M00285:128:000000000-BF978:1:1105:9954:16760_1:N:0:46
CAAATGTCTTTTAAATGTTGTAGTTGTATCCGCCTCCACCACTCCTGGCAGCCCATTCCATATACACACCACCCTCTGTG
TGGAAAAACTTGCCCCTCGGGTCACCTTTAAATCTTTACCCTCTTGCCTTAAAACTGTGCCCTCTAGTTTGAGACTCCCC
TACCCTGGTTAAAAAAAAAGGTTGTGACCTTCCACCTTATTTAGGCCCTTCATGATTTTATGAACCTCTAAGGTGTTCCC
TCAGCCTCTTTTGCTCCAGGGAAAATGATCCCAGCCTATCCAGTCTCTCCTTTTATCTTT
>M00285:128:000000000-BF978:1:1105:17078:16760_1:N:0:46
AACCTATAGAATCTTACTCAGTAATTATTTGTTCATGTGATTTGACAACACTTCTACAAAATTCATTCTTATATTTGATG
CAGAAGTCTGCCTTAATGGCAAATGTGATGAGGCTTGCCTTAGTCACTAATTGGGTGGGGGGTGAGGGTGTTGCCTGACT
GCATTTGATGCAGTTGAATCTGCCACTTGAAGTTACCTATAGACAGTGTCCCATAATGTTCTACTCTTAACCCTTGTTTC
AGATTTTCTTTCGCCATCACTTCACAGCCCTATCCTCCTCTTCCCTCATGATACTTTGAT
>M00285:128:000000000-BF978:1:1105:7918:16761_1:N:0:46
TCCTCCCAAGCCTATGCTGTTTACTAGCAATCTAGACGATAATTGGAAACGCTTCAAATAGGGATTTAACATATGTTCAG
ATGCTAGTGGAGTGGGAAGGTACGATGAAAAATTGAAAGCGTCTATTTTTCTGCACGTGATTGGCGACGATGCTTTGGAC
ATCTATAACAACTTTCACTTTGATGAAATAGGTTTTCAGTTGGGCAGCTGATGGAATGATTTGAGTTGCATTTTATCCCA
>M00285:128:000000000-BF978:1:1105:12645:16762_1:N:0:46
AGCAAAGGGAGTAGATAATTTCAAATGGGAACTCCCTTGTGTCTTTTATGAACACTGAGGGAAGGGTATGACTGTGTTAG
GAAATGCTATAGGGCAGATGGAAATCAGTCAACAACAGTACTCACACATCAACAACACCATCTGTAACTGTGGAATCCAG
CTTACATTAAAATTCATTTTCCGCCTCCAGTGTATTGCCTAGCAACCCTTTGCGACAGGTGCAATTATGTAA
>M00285:128:000000000-BF978:1:1105:24997:16763_1:N:0:46
NNNNNNNNNNNNNNNNNNNNNNNNNNNNNNNNNNN
>M00285:128:000000000-BF978:1:1105:16684:16763_1:N:0:46
GGGTCTCAACCCAAAATGTCGACTTACACCTTTTGCCTCCACAGATGCTGAGTTCTTCCAACTTTGTTTTTTTTTTTACC
GTCAATGCACAGGAAACTGGATCGGATGTTCTCCCCTTCACCATAAGAGACCAAATATCAAGAATCCAATCCCCACTCTG
GAATTTAAGCGTGCATTTTCAGTACAGTACTAAAAGAGAGCCACATTAACAGAGTGGGTTGGAAGGAGCTGTCCTGGTAA
TTCAGAGTTCAATAAAGGTTCTGTGCTCTATTCAGAGAGGAGGATTTCTCTTTGTACTGG
>M00285:128:000000000-BF978:1:1105:26719:16764_1:N:0:46
ATGACTGCTTCTGTTAAACAAATAATAAGTGTTCACAAGGTAATAATAGACGTCATGGGGACTTCCACATAGATGCAATG
GGGCATCTAAGACAAGTAAACTTAGCATTTTGAAATAAATGGAGAAGTTTCCTGCTCAGAGGGCAAAGGGATATGAAGGT
CTAGAGTGCAGCTGGGGCATTGCCAAGGTGGACACATGCCACTGGAGAAGGAGCAAGGTTGAAATGGCTAGCAGGTCACT
GAAGGGCCAAGCTGACATGAGGGAGCATTGAAATAAATACAAATGAGGAAGATGAGTGA
>M00285:128:000000000-BF978:1:1105:16103:16764_1:N:0:46
GGATCGGCTGTTTTAGACTGGGTATTGTGTAATGAACCGGAGGTGATTAAAGAACTAAAGGTAAAGGAACCATTAGGAAC
TAGTGATCATAATACGATTGAGTTCAGAATGAAATTTGAAAAGGAGAAGCTGATGACTGGGGTGTCGACATTTCAGTTGA
ACAAGGGGAATTACAGAAGGATGAGAGAAGAGTTGGCCCAGATTGATTGGAA
>M00285:128:000000000-BF978:1:1105:12377:16764_1:N:0:46
GATCTACACTCTTTCCCTACACGACGCTCTTCCGATCTCGACTTCACTCTTTCCCTCCACTGCGCTCTTCAGAACACGAC
TACACTACTTCCCTCCCCTGCGCCCTTCCAAACTAGCCTTCACTACACGACCCTTGTCCGAGACAGCTTAGAAGCGTGTG
CTCCATAACAGGGGCGCTCTCCAGTGCGGGAACGAGCTGGAACACTACCGACACATAAGTGCTGCATGAGAGTCACAGAT
CTTGTTCACAGAGAAGTCAGGTCACAGGTCGTGGGCACGCTAATGGAGTAGGCGACGG
>M00285:128:000000000-BF978:1:1105:6477:16765_1:N:0:46
CCCTGAAGACAGTTGTCCAAGTCCTGCCCTGGTCTTAGCCTTGAATGTACACAATGACCAAACCTCTGCACTTCTCTTAC
GTCAGAAGTTCCAAAGATTCACTACCCTCTGTATCAACAGATTTCCTCTACTCTCTTTCGTGAATTGATAACCCTTACTT
TGAGACTCTGGCCCTGGTTCTAGATTTACTAGCCTGCAGAAACATCAATTCTTTATTTGTCCTGCTGGCCCCTCAAGAAT
TTATTTTTGTTTCCATATCATCACCTCTCATTCTTCTGAATGCAAGAGAGTACAGGCCT
>M00285:128:000000000-BF978:1:1105:15838:16766_1:N:0:46
TGTGTATGTATCTTTAAAAAAATATATCCTCTATTGCCCGCATGGGGTAAATAATAACCATAATAAATCCGTATCTGATA
AGTGTTATCTTCCTTCCGGAGGCCATCGTTTGCAGTCGCTTAGGTGGATCCAACGTTCTTGTCATTTCACTTTCACCGCT
GTCGGAGTCTGAAGTAGTATCTGGAAGGGCCCCTTCCACCGAGGTCCGAGTTTAGGGTGTTCCCAATCCCGCACCAGCAG
TCCCCGACTTCCAGGTCAGGCAGGTCCGCGCTCCGGTCCTCAGTCGGTTTGAAGGCGCTC
>M00285:128:000000000-BF978:1:1105:15756:16766_1:N:0:46
GTTGTAACAGTGTCGCGCTAACCGCTACACTATTGTGCCGCCCTATTGACTGCCACAGAATGTTTGGTGAGAAGTCCAGA
GACTTACTGTGAGAAGTTCAGCTGGTTACCATTGACAGAAAGCAGCAAACTGAAAACCT
>M00285:128:000000000-BF978:1:1105:17126:16766_1:N:0:46
CAGGGAACCATGTTCTTGTACTCCTAGGTCCCTCTGTTCTACAACACTCTACAGTGCTGTGAAAGTACTACCCTGATTTG
TCTTCACAAAATGTAACACCTTGCACTTATCTGAAGTATTCCTCAGCCTACTTACCCACTATAATTCTTGATAACCATCT
TCACTGTCTATTTGTATCCTTGTGCATCAGTGATGTTGGAAATTAATGCTTAGGATGGTATCAACTTTCTTAAAAGTTGT
TGGAGCTGTACTCATCTAACAAAGTGGAGAGAAGTCAATGACACTCCTGATTTGTGCCTT
>M00285:128:000000000-BF978:1:1105:19194:16767_1:N:0:46
CACAATGTTGCTGGATAGGGAGTTCCAGGACTGAAAACCAGTAACAACACAAAGGAATGCCAATTTTCCATGTCAATGTG
GTTTGTGACGTAAAGAAAACTGCAGGTTATGGTGTTCCCATGAGTCTACTAGTCTTATCCTTCTTGGTGATAGAAATCAA
AGGTGTGGAAGATGCTGTTCATTAGCCCAGATCAGTAACTGATAAATTCTGTAAATGGTGTATATTGTAGCCACAATATG
ACAGTAGAAAAGGGAATAATTGGTTAGGCAGGTGATTGCTGCTTTTCCTGGCTTTGTCA
>M00285:128:000000000-BF978:1:1105:20616:16768_1:N:0:46
TTATTGATATATTTGACTATTCCTGCACTTTTTTGGCCTGCTTACCATCTTTCATATAAGAGTGAGGTTATCTAAACTCC
TTTTTGTCTTGATTTGCATGAAATCTTGTCCTTGCAAATGTACACTGGCTTCCAGTCCAACAGTGCCTTGATTTCTAAAA
ATGCAAAAAGCTTGTGCTCATTTAGAAGAAAGTTTAATAAAATAC
>M00285:128:000000000-BF978:1:1105:7757:16768_1:N:0:46
CCAATTTATTCTCCCCACATTCATATCAGCTGCCCCCTCACCCACACACTAGAAGCAATTTACAGCGGCCAGTTAACCCA
CCGACCTGCACGTTTGTGGGATGTGGGAGGAAACCCACTCAGTCACAGGGAGAATGTGCAAACTCCGCACAGGCAGCATC
TCAGGTCAGGATTGAACCTGAGTCCCTGAGCTCTGAGTCAGGCGCTCTACCACTGTGCAGCCCAATGTAACGCTGAGCTG
AGGCCTGATCTACCCTCGTAGATCGAGATAAAAGATCTCATGGCTCCATTTCAAAGTGC
>M00285:128:000000000-BF978:1:1105:11453:16769_1:N:0:46
CTTCAGCCTGTGCCTCTTGAGGTAGTCCATTGTGGATTTTGAGGTGTGTTTATGATTGTTATCCTGTTGTGGAAGCCATT
CTCATTTCATCTTCAGCTTTTTTTTTCACAAACTGTGAGATCGGAAGAGCACACGTCTAACTCCAGTCACTCCGCGAAAT
CTCGTATGCCGTCTTCTGCTTGAAAAAAAAAAAAAAAAAAGCACGAGAATCCATCACTACCACACCCCCCAAGTAGAACG
CAGTCACGAGTACCGACGTAAGACGTGCACGGATAAACGTATCCAACAATAATGACATAC
>M00285:128:000000000-BF978:1:1105:13777:16769_1:N:0:46
CCCATGTGGGGAAATGTCAAATACTAGAGGGTGTATGTTTAAAGTGAGAGCGAAATATTTAAAGGAGATATATGAGGGAA
ACATTTTTTACTCAGAGAGCGGTAGGTGCCTGGAATGTGCTGGTGGTAGAGGGAGGCAGTAGAAACGGATATAAATGCCA
ACATTTAAGAGGCACTTAGACAGGCACTTGAATAGACAGTGAATGGAGGAATATAAACCATGTGCAGGCAGAGGGTTTAG
TTAGATTTGTGTCACTGTAGATACAAAAATGGTGGTCTGAAGCGACTGCTCTATGT
>M00285:128:000000000-BF978:1:1105:8712:16769_1:N:0:46
GCTCTTCCGATCTTGAGAACAGCCCTCCATGTCAGATCCTTCATCTCCAGAGTCACAGTGCTACTAGATGGTACCTTTTG
AGGAGGCTGTAGTGGGGATGAATCTGTCCTCTATCTCCTTCTGCAAGAGCGTTTGCTAAGAAGGTCAAGAAAGGCCATGG
TCTCTGTCAAGATTCATCACGGATAGTGGCGTATCTGTTTCCAGGGACACACACTAAGACAAAGATCATCTGCTGC
>M00285:128:000000000-BF978:1:1105:18091:16770_1:N:0:46
CATTGCTGTTTCTGGAAATGTTTTTCCTGCATTGCTGCAGTAACTGCATTTCAAAGAGTACTCACTCAGATATGCAGTTC
TATGGAATATCCCTAGTTGATAAAAGACTCTTTGGCAATTAAAATTTTCTTTAATTGATGAAGTTCTCTCTAAATTTTGT
TATATTGGTGTATAAGTATTCTAATATGGTGAGGGTGGGAAGAGAAGCAATTCTACCGAACAATAATGAAAATTATTTTA
CAATATGAAGCTTGGTATTTATGTTAAATACCTTCCATAAAACT
>M00285:128:000000000-BF978:1:1105:18433:16771_1:N:0:46
ACATTTTTTTTATTATAAAGCATATCAGCAATAAATAAACGTCTACAACTTGGGTCTGATATTACCTCATGATGAACAGA
TGAAATTGAGAGAATCTGCGAAAATAGAGGTGGCACCGTTCACCTTTGCTTGTGAATTTCAATGAAACTGCTGACCCCTC
CAAAATCTGGGGAAAAAAAAAAAACGTTGATTATCCTCCTTCCAGATGTGATGTTCCTGAACAAAAATAATCCATGCTTT
CAATCTCTGAAAAACTTCAAAAATCCTCTT
>M00285:128:000000000-BF978:1:1105:25507:16776_1:N:0:46
ATTGCACCAAACAATTCGTGGTTAAAAATCTGGCGAGAGAAAGCGAGAGAATTATTCTGTGCTGGTAACTACACTTCCGA
ATTGCATCACAATCTGCATTAATGGCTCCATTCGGTGTACCAGACAAGTAGCGTTCAGCTTTTAAAAGTGGATAAATAGA
CAAGAACACAAGAGACGGCAGATGCTGGAACCTGAGCAACACACAAGGTGCTGGAGGAACTCAGTGGGTCAGGCA
>M00285:128:000000000-BF978:1:1105:22837:16777_1:N:0:46
AAATCTGCCTACTCATCTGCTCTTCAGTGCCCAGTGGTTATTGGAGGGCCTACAGAATACTCCCAATAGAGTGCTCCCTT
CCTGTTTCTGACTTCTACCCACACTGGCTCAGTAGACAATCCATTCATTGTCTACTGAATCAGTGTCCTCCCTTTCTGCA
GCTGTGATACTTTCTCTAACAAGTAATGCCACTCCACCCCC
>M00285:128:000000000-BF978:1:1105:25258:16777_1:N:0:46
CCCTGTTCTCAGTGAGGGCGGGTTTCACGGAATTTCTCTTCGTCCAGTTAGGATGAAAACGGGTTAATTAGAAACAAAAG
CTCGTCCTCTAGTCGGGGGGTCTCGTCGGTCGGTGATGGTAGTGGGGACAGTCCCGCCGCCAGTGACCAGGTGTCCCACA
AAGGCTGGTGGGCTGGCTGCATTATACGGGCTGCAATGTAACGGGGGGGGACGGCTAAGTAGGGGCTGTGGGTCTGACCA
TCCAGCCCTCCACCTCCTCATT
>M00285:128:000000000-BF978:1:1105:26358:16778_1:N:0:46
CACTGCACCAGAAGGTCTTATAATTGAAACACCTACCAAGCACAGTAGAAAAGTGTGAAGCACGTTACTGATAGTGTGCA
CAGTTGCAAATTGACAGGGTATCTGAAGAAGAATGACTACAAAAGGGACCTGCACCCCCTCCCAAACTACACACCCTTGT
CAACCTGTATCTCTGCATTTCAACACTTCTTCTACCAGTTCAGTGCAGTCACTGATGCACTGTATTATCAAGTTTGGATT
GTTCATTCAATGCACTTCTGGGTCTTGGAAACC
>M00285:128:000000000-BF978:1:1105:27441:16778_1:N:0:46
GCCTGCCTTTGGTGATTGAGTATATTCAATATTAAAACACACTCCAATTTTTTTCCTTGATTTATGAATTATTTTCCTTT
TATATATTTTTGTTTTGCTTTCAAATCCTTCCATGATCTGGCCTCACACTCTCATTCTGGCTATTTGTGCAGTTTTAATC
ACTGTTCTATTTGTGTCCACCTCTTTAGCTGAAGCTTTGAACTTTGGAATTCCATTCCCAAAATCCCTGCCTCTTAGCCT
CAATTTGTGCTTTTTGTCAGACTTAGAGTGATTACTCTTATGAAGTGTTAAACATGCTAT
>M00285:128:000000000-BF978:1:1105:17919:16780_1:N:0:46
ATTTGCAAGTTTCTTCACAAAACACAAGGAGTACCGATAGGAACGCAATTGTAGTGTATGTATTTCATGCTGCAGAGTCG
TTTGGTAACATTGATTTAAGTGTAACACTTACTCCTGAAAAGGTAATTTTGGTATATCACCAGATTACTTACTAGGCTAA
TACAGCGTTTTTTAAGCTAAAATCATTGATTGGCAAGTTTCTTCACAAAACGCATGGAGTATCAACAGGAAAACAGTTGT
AGTGTATGTATTTCATGCTGCTGAGTTGTTTCGCAAGAGTTCTTTAACTGTACCTCTTAC
>M00285:128:000000000-BF978:1:1105:28063:16780_1:N:0:46
GATAAATTCATTCAGCTGATGTTGGGGATTGTGTTACTGAACTGATGCTCTTTGTGAATGTTCAATCTTTTTCATGTCAT
CTTCCATAATCTCGTAAATGCCAATTTATAAAGCCGGAGGAGTAGGGCAGAGGAAGAAGGGGATGGAGAAGAGTTGGATA
GAGCATGTAGAGAGGCTTTGGGGAAGGAGAAGCAAGAGTACAGGCTGTAAAAGTGGTAAAGTGGATGGACTTAAAGTGTG
TTTAC
>M00285:128:000000000-BF978:1:1105:19762:16781_1:N:0:46
CCAACAACGCCCACTGCTCCCACCTCACCTGGGTCCCCATTACACACTGCCAAAGTCTCCCGGACACCCACAGCATAAAG
ATCCCCATAACCCTCCAACAACGCCCACTGCTCCCACCTCACCTGGGTCCCCATTACACACTGCCAAAGTCTC
>M00285:128:000000000-BF978:1:1105:11989:16781_1:N:0:46
AGAAAAGGAAATGGTGTGCAGGAACTGGTGATAGTTGTGATGCAAATTTTATTTTCATAGGTGTGAAGTTCAAATACAGC
CAATTCCGTCAGATTAAATAGAAAGTCTTGGAGCAGTTGCTTTTGTATCTCCAAATAACCATCAACGGGGACTTAATTTG
TTCCACATGCTATTTTTATCATGTCAGTTCACACTTTTTTGTTAAATTCCCGTCTGCACTGTTTTAACACAGTCGTTAGC
TTGTGATTAACACACATTACATTGACTCCTGCCTGCTATTTTTGCACAGCCACTGGCGTG
>M00285:128:000000000-BF978:1:1105:22390:16783_1:N:0:46
TGGGCTCATTTGTAAATGGCATGACCCTGAGGAGCACTGACTTACAGAGGGATCTTGGGTGCAAGTCCATAGTTCCTTGA
AAATAGCAACACAAGAAGATAGGGTGGTAAAGATGGAGTATGACTTGCTTGTCTTCATCAGTCAGGGCATTGAGTATAAA
AGTCTGGAAGTCAGGTTTCAGCTGTATAAAACTTTGGTTAGGCCACATCTGGAGAATGGCATGCAGTTCTGGCCACTGCA
TTACAGGAAAACTGTGGAGGCTTTGGAGACGGTACAGAAGAGGTTCACCAGGATGTTGCC
>M00285:128:000000000-BF978:1:1105:24275:16786_1:N:0:46
TGTTGACGCCGTGAGGTTGGAGACTCCCAAGACGTTGTTCCTCCAGCCTGCGTCTGGCCTCAACGTGGCAGCAGAGGAGG
CCGTGGACATACACATCAGTGTGGGAGTGGGACGTCGGATCGAAGTGGGCGGCCACCGGGAGATCCTGGCTGTTGCGGTG
GACGGAGTGAAGGTGCTCGATGAAGCGGTCGCCCAGTCTGTGTCGGGTCTCACCGATGTAGAGGGGGCCGCGCCGGATGC
AATAAATGACCCCCTCGGACTGACAGGTGAAGGGCTGCCTCACCTGGAAGGACGGTCTGG
>M00285:128:000000000-BF978:1:1105:12329:16786_1:N:0:46
TGGTTATCCTGGTTTTACCCTTTTAGAGACAACCCTCCCTCACCCTCCCTGCAGCTTAACGAGCTTCTTTTTTCTCCTTC
CCAGTTCTGACCAAGGTTCTTCGACCTGAAACATTAGCTCTGCTTCTCTTCCCACAGATACAGCCTGACCTGCTGAGTAT
TTCCAGCATTTTTTGATTTTA
>M00285:128:000000000-BF978:1:1105:22458:16786_1:N:0:46
GCTGAAAGGGCCTTTTATCACGCTGTAAATAAAATTTAAAAATTTAATTTAAAAGAGATTGTTAGATAGGCATATGGAGG
AATGTGGGATAGAGGGATATGTTGGAGGAAAGAGTTAGATTGTTTGAAGGACGTCATAACTTAGTGGGCT
>M00285:128:000000000-BF978:1:1105:10814:16788_1:N:0:46
TCAAATGTCATGGTGGAATCTGAACTCTCTAGATTGCAAAAACAAGCCTCTGAAACCTAGTAACATAACCATTGTGCCTT
CCTTATAACAAGTAACTTGTGTCAACTGCAGTTCAGTTCCACGTGAGCAAAGCCCTTGGGTAGATCACTTCTTTCCCTCC
ACCCATTGCCAGTGATCACCCGCTGTAAACTTCACCAAAAGATCAGCTGATGCAGCTGCTATTGGGGATCTACAGAAAAA
GAACATAGAACTTTACGGCA
>M00285:128:000000000-BF978:1:1105:19658:16788_1:N:0:46
CTGAGATTTACTCTTCTTGTTTGTGACATATTGTCAATCCTTCAATGTTGTATTGTTTTCAGACATTGTTATGCAATATC
ATATGAATATTATTACACAAAAATAATTGGTAAAACTTTAAATAATTCATATGTTTCTTTCCTCCAGGCATGTTCTTAGC
TGACATCATTGAAAGATACTTTGTGTCGCCAACATTGTTCAGAGTTATCCGACTTGCCATAATTGGACGTATCTTACGTT
TAATCAAGGGCGCCAAGGGAATCCGCA
>M00285:128:000000000-BF978:1:1105:4928:16790_1:N:0:46
CTTCCGATCTTACCCAGTGGAAGGACTTTAACTGTGTCACCATTCAGTGGGAAATTGGACATCTGCCCTCAAGACGAAGA
CCAAAAAAATTTATACATTACAATTGCAAAGCAAGATTTCATTGTGAGTACTTTGCAAAGTGTGTTTGCTGCTCAGATAC
TTCAGGGGAAGAAAAGTTTCCTTATCTCAAAAATGCTGATTTGAGTATTTACTGCAGTTCAAATGCATGTATCTACACAA
TGTGGTTATTTTTTTAATAAGGTCATTTCCACTAACACAACTGCATAGATGATGCAGTT
>M00285:128:000000000-BF978:1:1105:3911:16791_1:N:0:46
ACTCACATTTACTGTGATGAAGTGCTTTGAGAGATTGGTCATGGCTAGAATTAACTCCTGCCTGAACAAGGACCTGGACC
CACCGCAATTTGCCTACCGCCACAACAGGTCTACAGTGGACACAATCTCACTGTTTCCCCGCTATGCTTTTGAGCACCTG
GACAACAGCAAAACAATACGTCAGG
>M00285:128:000000000-BF978:1:1105:21993:16792_1:N:0:46
TGCCATTATTCACAAATGTATTTTGAATGGGTCATCCTCTTAAAAATTCTTTGGCAAGTTGTTTCTCCATCAAATAAGCA
CAAACATGTTATAAGTCACACTGAACAATAGAGGGAGAATTTAACAGTCAAGGGTAGAAGAATTAAGGTTGGAGCACTGC
TAAATTCA
>M00285:128:000000000-BF978:1:1105:10870:16793_1:N:0:46
AACTGTATCTTGCTCATTTTCCCTGCATTTGCATTGGGACTTTGTGCCAAGATCCAAGAGTCTATCCTTTGAGTGACGAT
TTTACAACTGTGAGGAAGGAATTTAATAGGGTCAGTTACATACTTTAAAGTGTTTGCATTCTTAGTGTATTTTTTTTGTA
TCAAGTGTGTTAGGTCATTTTATTTGTTAACAACCTTTAAACCATTTGTAACTTTTTAAATTGTGTACCTTAATGTTTAG
TAGTTTTT
>M00285:128:000000000-BF978:1:1105:6775:16793_1:N:0:46
TTGAGCTGGAAGTGTAATGTTAATCAAAGGTTCGGTTCTGGTGATAGGTCAATGACCTGAAACACGACGTCTGATTCACC
CCCCACAGATGCTCCTTAACTTGCTGAATATGTCCAGGATTGTTTCAGTCCTGATGCAGGGTCTTGATGCAAAACGTTGA
CTATTGGTTTTAGAGCATAGAACACAGAACATTACAGCACAGTACAGGCCCTTCAGCCCACAATGTTGTGCTG
>M00285:128:000000000-BF978:1:1105:11102:16795_1:N:0:46
AGAATCCAAGTCGACTGGTGGACACAAAAACCCCCACAGGCTGTACAGTCATACAGCTAGAGCTACTGCCTCATCTCCCA
ACAGCCCAGGTTTGATCCCAATCTCTGGTGCAAGGAGCAGCATTTACATTCTCTGGGGGGGTGTCTCTGCCCCCACCTCC
CAGATACTCCAGCTCCCCCCTACATTCCAAAGATATGGAGGTTTGTAAGTGTAATGACTAGTATAAAAATTGCTCCTAGT
GTGTAGGTGAGTGG
>M00285:128:000000000-BF978:1:1105:18435:16796_1:N:0:46
TTCTCATGTCAGCCTTCCTTGTGGACTGTCTCAGCAAGGGTGCCAGCCTGGTGCTGGTTAGTGACAAATGGGCGGTTTCA
CACTGCAGACTCGGTCCCACTGGGAACGGAATGAAGCCTGCCAAAATTCATTTCACTCATGACTGTTCTAGCTG
>M00285:128:000000000-BF978:1:1105:23413:16797_1:N:0:46
CTGTGTGTTTCAATGTACATGTGACTAATAAAGATCTTATCTCTTAAATACATACCACAAGCAATATAACATTAATAATG
TTATCCTCTTTGGTTAGAAGAACAGAAAGGCAGTGTATCATTTAAATAGTGATAGATGGGGAAGTGCTCATGTACAAGGG
GACCGTGTGTCTCTGCACATCAGTCATGAAAGCAAGTAGGCAGGTGCAGCAAGCAGTTACACTGTTAAATAGTATGTTGG
ACTCCAGAGCAAGGGGTTTTGAGTACAGGAGCAAGAATATCT
>M00285:128:000000000-BF978:1:1105:26825:16801_1:N:0:46
GATCTACACTCTTTCCCTACACGACGCTCTTCCGATCTGGACTACACTCTTTCCCTACACGACGCGCTTCCGATCTGGAC
TACACGAGTTCCCTCCACGGCTCGAGTCTAACAAAAACAAGAAAAATGGCGTCTACGGACAGCGTGACGAAACGAACACA
AGTGGGTCCAGAACGGGGCGGAAGATAGAGTGACATAAGTGAGATTGAAGAGATAGAAGACGCAACAGTCAAGGAAGGCG
ATGGAGAAGGAACAGAGAGCGTACATACAATAGGTAAGCTGCAGTCGACACATGGATGCT
>M00285:128:000000000-BF978:1:1105:21864:16803_1:N:0:46
AACTTCTCTGGAGAGCCATGGTTGGACCATGTTTCTGTTGAAGAGAATCAAAAGTAAAAGCCTGCAGATGCTGGAAATCT
GAAACAAAAACAGAAAAAGCTGGAAACACGCAGCAGGTCGTGCAGCGTCTGTGTAGAGAGGAGCACAGTG
>M00285:128:000000000-BF978:1:1105:22169:16803_1:N:0:46
TGAGAAGCACATCGATCATTCCACAACAAAGAGCAATGAAATGTAACACCCACTGATTTCCCCAGTAGTTTATCATTCAG
GCAGCCCATTGGAATATTATGGGGTTTATATTGCTGTTGTGTGCAAGGCACCTTAGAACAGCAGTAAACACAGTTCTTTA
TTTATCGGTTTGGAGACCTTCGGAATTACCATTTAAATGAGTTGGTTCTTGATTGAGGAGTTGAGTTGTGAATTACCAGA
TTTATTAGACATGTGAAGGACCCATAATTCATGGCCTTTGCAGGTGATGGAATAATTACT
>M00285:128:000000000-BF978:1:1105:4568:16804_1:N:0:46
GATATGAGTCATAGTAGATTATCTCTTGAAAGGCTCAAAAACTCTTAGCTTAGTTACGTAAAATAAAATCTAGTCATCAA
AGGTTTTGAATCATCAGCATTATCGACAAATGAATGAGGTGATTCTGAATGTTACCAGAATCTTGTACTAAACCCATTGT
CTCAAACTGATGCGTGCACACCTTTCAGAAGATGAGAGAAATGTACGGGGAGAAACTTTGTGTCTGTGATGATATAGAGT
TCATTGAGCCTAGCTCATGGAGTTCCATTATTACAACACAGATTGCACTGTTGAATGAC
>M00285:128:000000000-BF978:1:1105:5395:16804_1:N:0:46
TTCCCGTCACGGACTGTAAGGAGTTTGTACGTTCTCCTGTGTCTGCGTGGGTTTCCTCCGGGTGCTCCGGTTTCCTCCTA
CATTCTAAAGACGCACGGGTAGGTTAATTTGGGTGTTTAAAATGGGCGGTGTGGACTCATTGGGCCGAAAGGGCCTGTTA
CCACGCTGTAAATAAATTTATTTATTTACTTATTGAAAATATATAATGTTTCTTTTAAATTCTGGGAATTCCTGGACCAC
AACCATTAAAAATTGAGATGCAGAATTTGGGGTGGCTCTGAGAATCTCCAGCCCATGAGC
>M00285:128:000000000-BF978:1:1105:6445:16804_1:N:0:46
GTCTTGGTTACAGATGCTGCAGTAATGGTCAGCAGTGTCTCTTGTGGAGATTGAGGACCTGGGGACATGTCTTCCTGACT
GTCAACTGAGCCCTCTCCAGTCTCCATCTTGTCCTTTTAAATGTAAGCAACACTCACGAACAGTGATTGGCTG
>M00285:128:000000000-BF978:1:1105:13565:16806_1:N:0:46
TCATTTATAATATCAAACATTTCATGAAAATATTTTTCTGCATTTTCTTTGTGATTAAAATGTACATATTCTATTGAACA
TACATGAACTGTGTGTATGCATTACACTAGAGTCCATCAGACTTTTCTGTGAATTCCTATGTATGTACTGACTGATCACA
ATGCTTGCAAGAACATTATGTTTTATATCAGTCTCTTTGCCATTCTAAAATATTCAGGAATAAAACATGATATCACTATA
ATTCAAATTTGCTCATTCAATAAACCATTAATGTGAATCACAGAAGAGCCAGTTATTG
>M00285:128:000000000-BF978:1:1105:14902:16807_1:N:0:46
GAAGGTGATTGATGAAGGTAGAACCATGGATGTTGTCTACATTAATTTTAGTAAGGCATTTGACAAGGGAGCTCATCCAG
AAGACTAATATGCATGGGATCCAGGGTGACTTGGTTATTTTGAATTAGAATTGGCTTGCCCATAGAATTCAGAGGGTAGT
GGTTGATGGGACTTATTCTGGCTGGAGTTCCATGACTAGTGGTGTTACGCAGGGGTCCAGGGGTCTGAACTGGGAGCAGT
TTGTGATATATAAATGACCTGGATCAAAATGTAGCTGGATGGGTGGGTCAGTAAATTCTC
>M00285:128:000000000-BF978:1:1105:13690:16807_1:N:0:46
TTTTTATAATACATGTGTAAACATTGTAGTTATATATCTTAACCTGTAATGATTTGTTATCAATAAAAAGATTGAAAAAG
AAAGATTATTCTCAACACTCTTCTCTCCTCTCCCATCAGATAGAAGATACAGCTACCCAAGGGCACATACCAGCAGACTT
AATTGCAGCTTCTACCCCACTGTGATAAGACTATTGAATGGTTCCCTTATACAATGAGATGGACTATAACCTCACGATCT
ACTTTGTTGTGACCTTGCACCTTATTGCACGGCACTTTCCCTGTATCTGTGACATCTGAC
>M00285:128:000000000-BF978:1:1105:13089:16808_1:N:0:46
CGGTAGAAGAGGGACCTGGGAATACAGAGCCATAGTTCCTTGAAAGTGGCGTCACAGGTAGATAGGGTCATATAGAGAGC
TTTTGGCGCTTCATAAATCAGGGCACCGTGTACAGGAGTTGGGGTGTTATTTTGAAGTTGTACAAGATGTTAGTGAGGCT
GAATTCAGAG
>M00285:128:000000000-BF978:1:1105:18598:16808_1:N:0:46
CGTCCTTCTTTCCATCCTGACTGCTCACTGTCATGGACTTCTTTCCATTCGCCTCCACCTCTAGTCTACCATCCTGTGTC
CTAGCAGCCTCATTTACTGTACTACTATCATTCAGCATGTTACCCTGATTAATCACTTGCCTGTCCGTCTTGCCATCCTT
ATGACACACTATCTTGGACCTTTTTTTTAATCTCCTGCCTTTCTCTATCATCTTTTACCCTAATATCCTGGGTCCCATCC
CCCTGCTTGATTAGTTGAAACCTTCCCCAACAGCTAAGTTAAACATTCCCGCCAGGACTT
>M00285:128:000000000-BF978:1:1105:7934:16809_1:N:0:46
GAGATAAATGATGGAAGGAGACCTGTATGGATCATAAACACAAGAATGGAACAGTTGGACTGAATGGTCTATTACTATGC
CGTATGTTACTTTTATGAATATCACACAAAAGTGTGGTAATATAGATGAGAAACAAAGGATTATTAAAGTTACCAACTTC
ACACCACAACAGGCTGCTTTCCACCTGCGATTGCTGAATTTCTCATTAGA
>M00285:128:000000000-BF978:1:1105:27271:16810_1:N:0:46
TGAATACAAAGATTTGTCTTTGTCAAGGAATGCCAATAATTACCCATGATGTTGACGTTGAGGATGCAAAACCAATCAAA
CAACACCCATATCGAATGAATGTGGATAAAAGTAAACTTGTTGATCAGTAATTTGAGTATATGTTAGAAAATAATATCAT
CAGACGTTCCAGTTCAAACTGGAGTTCGCCCTGTGTTATTGTGCCTAAACCTGATGGGACCATTAGATTTTGTACAGATT
ACAGAAAAGTGAATGCTGTGACAAAGTCGTATGCATACCCCATTCCAAGGGTGGATGATT
>M00285:128:000000000-BF978:1:1105:5569:16813_1:N:0:46
CAACCCTCTGCAGCTACTTGTGATCCTGTGCATTGGAGCCTCGGTACCAGGCGGTGAAGCAACCAGTCAGAATGGTCTCC
AGCGTACAGCTGTAGAAGTTAGGTTTGTAAGCCCTGGCACAAGTAAGTAGAACATAAATGTTCAGCACAGCAA
>M00285:128:000000000-BF978:1:1105:24930:16813_1:N:0:46
TGTCCATGCAAATACCTGCGTTCTTCTACAGGTTAGCAGCAAAGTGAATTCCATCACCTTGTTCCACAGTATCTGCCACT
CTGAAGAGCATCCTAAATGTGGTTGTTCACGCAAACACCTGTGTCCTTCTACAGGTTACCGACAAAATGAACTCCACTGG
ACTACTCCAGAAATCCATCCACCGATTTCAGTGACAAACACAGTTACTGTCCTTCATCCATCGACAGAAACAA
>M00285:128:000000000-BF978:1:1105:23721:16815_1:N:0:46
CTGCTGGAGAACTCAGCAGGTCGAGCAGCATCAGGGTTTAATTCCTCTCCTCCCACAGATGCAGCCTAACCCGCTGAGTT
TACCTAGCAGATTGCTTGTGGCATTCCAGCACCTGCAGTCTCTCGCGTCTCCATACTTTAGCATCTATCACACTACATCC
AATGGAATGGCTGAATGATTGGGCAGAAGAGTTAAATGTGCCTAATCGAAGAAAGTACAGCAAGGATTTTATTCTTTCAG
CATTAAACATGGTTTGGCAAATTTCC
>M00285:128:000000000-BF978:1:1105:10318:16817_1:N:0:46
AAGGAAGCAGGGGGTGGTGGTCGGGATTGTTTCTCGGAATGGTGGCTGGTGACTAGTGGTGTGCCGCAGGAGTCAGTGTT
AGGACCCTTGTTATTTATTTAAATGATTCGGATGTGAATGCACAAGACTTCGTCAGTAAGTTTGTGGATGAAACAAAATT
AGGAGGTGTTTATTGATAGTGAACAAGGTTATTGTAGCTTACAGGGGGACCTTGAGAAGTGGGGCGAGAAGTGGCAAATA
GATTTCACTGCATATAAGTGTGAGGTGATTCATTTTGGAAAGTCAAACCAGCATAGGACT
>M00285:128:000000000-BF978:1:1105:12031:16819_1:N:0:46
TGAACAATAAGTTGAACAATATCAGTTAACAATTCTGCTTTTGCAGGTCATATCTGCTCTGGACCAATAATTCATTTCTT
TGCTTGTCCCATCTACTGCCCCTTTTGCCTTACCCCATCCTTCTCTTTCATTGTTTTGTCTCTCCTATCTTCCACCCTAT
CACAGACCACCTGTTTTGTTTTATTACCCACTTTCCCCTTTCTCACTTCTCAAAACCTCTTCCTAACTTTTTCACACCTG
ATGTAAGGTCATTGACCTGAAAGTTTGCTAGCACTTTTTTCTCCATAAATGCTGCCTGA
>M00285:128:000000000-BF978:1:1105:7440:16820_1:N:0:46
GATTTTCATTTTCATTGAGTTATAGCCCTAAAACACACAATCTGGGCTGTCCTTCTGGCACAGTACTATGGGACTGCTGC
ACTGTCAAAGATGCCACCTCTTGGGAAGAAAGCTCCATCTGCTCTTTCAATTAACTAAAAAAGATCCGTAGTTTAGAATA
ATTTTCCCAGTGTTGTGGAAAACATTTATCCCTTGTGTCAAATAGATGAGACTGAACCATGAGAAAAAGGTGTATGTCCA
TACTACAGGCCTGTTCCCTGGGAGTCATTTATGCACCACATGGCAACTGATTATCATGCC
>M00285:128:000000000-BF978:1:1105:4290:16821_1:N:0:46
TTTAACTGTACCTCTTACCCCTGAAAAGGTCATCTTGATATATCACCAGATTTCTTACTAGTCTAAAACAGCGTTTTTTA
TGCTAAAACCATTGATTTGCAAGTTTCTTCACAAAACACATGGAGGATCAACAGGAAAACAGTTGTAGTGTATATTTTTC
ATGCAGCTGAGTCGTTTGGTAACAGTTATTTAACTGTACCTCTTACCCCTGAAAAGGTAATCTTGATATACCACCAGATT
ACTTACAGATTACTAAAACAGCGTTTTTTAAACTAAAACATTGATTTGCAAGTTTCGTC
>M00285:128:000000000-BF978:1:1105:13216:16821_1:N:0:46
CTGGTTTCACTGCTCCTTGTAGGATAACCAGTTTTTGTGTTTGGACTCCATCTCAGATCCCCGAGGCAAGATTCCTTCCA
GTTACTGCCTGTGTTTGGGCCTGAGAAGGCATCCCGACTCCAGTCTCGTACCTTCGTGTCGTATTTGGGTTCTCTGCGAG
CTTATTCTTCACTCAACAT
>M00285:128:000000000-BF978:1:1105:6982:16822_1:N:0:46
CATCCGGAATTTTTTAAACACTTGTTTGCATTTTTTCCTAATTTAAATGAATACACTGTGATTATGGGTGGAGACTTTAA
TTGTTGTTTAAACCCTTCGATGGATAAATCTGTGTCAAAACCTGCACTTCCAAACAAATCTGCTGTTTTTATTAATTCCT
TTTTAGTTGAATCTGG
>M00285:128:000000000-BF978:1:1105:27629:16823_1:N:0:46
CCTGTGAAAGTCAACATTACAAGCACGACGGCTGTGGTCTGAAGCTCCATATATTGGCCTTATATTGATAGAACTCTAGA
GTAATTAATTTTACTGAATGCAATCTGGAAATGGTCTCTGCCTTACATAAACTCATCTATTGTCCATTGGATACATTTCA
GTAAACCACATACAT
>M00285:128:000000000-BF978:1:1105:12812:16824_1:N:0:46
TGCTATCAGGCATGTGAGTGGTGATGTTCACATCCTCTGCACCTTGCAAGTTATATGAAGGGAATGTGTGATTTTAAGGC
AGCAAATTTAACTGAAGAGTTCTATTACCTTCTCTGATCTTTGCATATGCTGCTGATCACCAACTCTCTGTAGTCAAGCT
ACTTACATCAAATACTCTCTCCAGATTGCTGAGCTGATGGAGACA
>M00285:128:000000000-BF978:1:1105:21768:16824_1:N:0:46
GTTGGCGGGGGAAGCATGGCAACACTGGTAGGCTGCCCCCAGATCACTACGCAAAAGATGCATTTCACTTTGTGTTTCAA
TGTACATGTGACTAATAAAGAAATCTTGTCTCATCTAAGTTCCGCTTTGGGGTGAGCTGAATAGTTACCTAAAAGCAAAA
GTATTTTATGCTCTGGATCGAGGCCAGAGTTGCAGTATGCTCCAGCTTTCAGTACAAAATAATCTTCAAGCTATTGAAGA
CATAGTTTCATTGTTATCCACCCATTCCTGTTAACACTGCAGATAACAGAAAAAATATGT
>M00285:128:000000000-BF978:1:1105:8568:16826_1:N:0:46
CGATCAATAGTCTCACAACAGCGGGATAGAGGCTGCCCTTGAAGCCGGTGTTACGTGCTTTCAGGCATTGGTGTTCTCTG
CCCGATGGGAGAGGGAGAAGAGAGCATGTCCCAGGTTGGTGGGTATAAATCCTGGCCATCAGCATGCTT
>M00285:128:000000000-BF978:1:1105:26560:16826_1:N:0:46
ACACAAATGCTGTTTGAGAGGAGAACATTTTCTTATCAATCACAGCTGTCTGGAGAAGAGTAACCATTAGTATACAGGAA
GTCCCTGATTTACAAACACCAGTACTTACGAACCGACCTTCGTGGTTCAGCCCCCGATCCTACCACAGCGGCGGTACACC
TTCTTTGGCCCAACCCTGGGCCAAGTACGCATGTGCAGACACTGTTCTGAGTTAAATACAAAATTGTGTTACGAACAGTC
TCAAGAACGGAACTCGTTCGTAACCCAGGGACTTCCTGTATAAAGATCGAAGAGCACACG
>M00285:128:000000000-BF978:1:1105:8600:16827_1:N:0:46
GTAAACAGGACCATATGCACTGCGCCCCCTCCCCTTTCTGAAGTCAATAACCAGCTCTTTTGTTTTGCTGACATTGAGGG
AAAGGTTGTTGTCGTGACAACCTGTCACTAAGCTCTCTGTCGCCTCCCTGTACTCCACCTCATCATTATCTTAGACTTAC
CTCACTACAGTGGTGTCTTCTGCAAACTTGTAGAGGGAGTTAGAGCAGGATGATGG
>M00285:128:000000000-BF978:1:1105:2290:16829_1:N:0:46
ATCAGTCTATATTTCCCGATCTTTATTTTGACCTGTAAAATAACAATAAATTATTGCTTCCCCTTTTTAGAGAATACTGA
AAGTTGATAACTTCCCTGTTGTAGATACTGCAGTTCTACAAAAACAATCTGTGAATAAGGGAGATTATAATCTCTCAATC
GGAGGCCAGTGGCGAGGACTACTCCGCCCCCTCCTCAAAAATATTAGTTTAAATTTTCAAATGCAATGTAGCCGAACCCC
TTCTTCTTTTAACATCCTCCCCACAGGGTGGTCTCACTTTGAAGTTAGTTGCAACAGCTG
>M00285:128:000000000-BF978:1:1105:26242:16830_1:N:0:46
AAACTGCAGTGATTAGGGTTTTACCGGCTGATTCAAGAACCAAGTGGTTGAAGGGAAGTAGCAGTTAGACCAAAAGACAC
AGGAGCAGGATTAGGCTATTCAGCCCATTGAGTCTGCTCCACCATTCCATCATGGCTGATTTATTTTTCCCTC
>M00285:128:000000000-BF978:1:1105:7621:16833_1:N:0:46
GATCCTGTGACACCACTAAGAACATTGAAACCAGAGTAAAACATTCAACTCCTTAAGAGAATTCTATATTTTAATGCAAT
TGTGGCTGAGCCCTCAACAAACTGCATGTACTCATATTTGCTGTATGTTCCTTAATTCTTTTATGTTAACATAATCCCTT
TTCCTGAAGTTCTTTGCAGACCAATACCATCCT
>M00285:128:000000000-BF978:1:1105:12928:16833_1:N:0:46
TACTGTTGTCACTGTGGCCATTCTCACTATGGAACCCCACATTCTGAACTCGTCTCCTACCCCCAGGCCCCAAACCACAT
CTCCCCCCTCCCCATCCCCTCCAGCCGATTATTTGTTATTTCAGTTTCCCGCATCTTCAATCTCTTATGGTTCCAACTTC
ACACTTAGTTTTGTGCTCCCCCATCATCTATCAGATTTTTGTTAAAATAAAGCACCTGACTCACTAATGTCTTTCAAGGG
ATGATAACTGCCCTCCCTTTCTGGCTAAATTTGTATTCCAGATCCAAAACAAAGTTGCTT
>M00285:128:000000000-BF978:1:1105:6164:16834_1:N:0:46
CAAACCAACACCGATACCAAACCATTAACAGGTTGATATTAATTGATTACAGCTTGGCATTCAATACCATCATCCCCTCA
GTATTAATCATTAAGCTTCTAAATCTGGGCCTCTGTACCTCTCTCTGCAAGTGTATCCTTGACTGCCTCAGCTAGAGGCC
ACAGTCAGTATGGATTGGTGATAACATTTCCTCTTCA
>M00285:128:000000000-BF978:1:1105:21600:16834_1:N:0:46
CAAATGTTACTGACCAAAGATGAGTTTCTTGGCAATAAAGTTATTTCATCTTTTAAGAAGTGAAATGCTGATCTTCTTCC
AGAATACTCGTTTCACCCCTATAAGCATTCTTCCTGATAGGACACAATTATAAGTTCAGTCTGTGGATGTGGAAGGAGTT
TTTATATACTGTTGAAGCATTAGATATGGTGTCTGCTTGGTGAATACCTCTTCTCCTAGAAAGATCTTTAATGCCACAGA
TATTATAAGATATTGGAATGATGTACTTAATGATATCAGAATGATAAAACAATACAG
>M00285:128:000000000-BF978:1:1105:21563:16835_1:N:0:46
ACGCAAGGGCTCCCCCACACACACACACACACACACACACACACACACACACACAGTCTGACGTCACACATGGGAGCTCC
CCTGCGCACACGTCTGACGACATACGCGGACACGACGTCACCCACGCGCTGCCCGGCTCGCGCGTACACGTTTCAACGGC
CGAGCGCGCGACCACCAACCGCCACATGACCGTCCAACTGTCAAACGTGTCGCGCGGGATACTTTGTCCCCATTGGATCG
AGGGGACGTCAATCATCCGTTACAACCAATAGCGGCGGCGGCGGCGGCGGACCCCGCCTC
>M00285:128:000000000-BF978:1:1105:17627:16837_1:N:0:46
AGAGAGAGATTAGAGATGAATCACGAAATCCGAATGTTCCACTCGAAACTCAAACGACACTTCAGGGCTTACTCGGTAGT
GACTTTCTCACCCTGAAAACTCCTTGATCGTGAATGTCCATGCAAATACCTCTGTTCTTCTACAGGTTAGCAGCAAAGTG
AATTCAATCACCTTGTTCCACAGTATCTGCCACTCTGAAGAACATCCAAAATTTGGTTGTCCACGCAAACACATGTGTCC
TTCTACAGGTTGCCGACAAAGTGAACTCCACTGAACTACTCCAGAAATCCATCCACGGAT
>M00285:128:000000000-BF978:1:1105:5397:16839_1:N:0:46
TTGACAAGGTCCTTCATGGTTGATTCAGAAGAATCAGGATGAACTGCAAGTTTGGATTTGGAACTGGCTTGCCCATAGAA
GACAGAGAGTAGGGGTGGAAGGCTGTTATTCTGGCTGGAGGTCCGAGACCAGTGGTGTTCCGCAAGGATTGCTGGGACCT
CTGTAGTTTGTGATATATATCAGTGACTTGGATGAAAATGTAGATGGGTGGAGTAGTAATATTGCGATAACACCAGGATT
GGTGGAGTTGTGGA
>M00285:128:000000000-BF978:1:1105:6503:16840_1:N:0:46
TAGGGAAGGAATTCCAGAGCTCAAGCATGTGTGCCAATATCAGTGTGATAAACGATGATGACCAAAGGGCCAGAATCCAG
ATGAGTGAATTATAAGTTGAGAAGTAATAATCTGTTCTGATTATTTTTGAAGTGACAATGTCTCTGTAGGATTCGGCATG
ATTTTGAATGTTTTTCTGTGGCCTTAGAAAGGCAGTAACAATATGATAGATTCCATTTTCAGAGAGGCCTAACCTGGTTG
TCCAAAATGCTGGCCTAATAAATTAACCAGACTGTTAGTGTAACACTATTACAGCGCC
>M00285:128:000000000-BF978:1:1105:26687:16841_1:N:0:46
CAGCTCCAACAACACTCAAGAAGCTTGACTTTGATCGGGACAAAACAACCCACACGACTGGCATACAACCACACGTTCCA
GCACCATTCACTGTGGCCGCAGTATGTT
>M00285:128:000000000-BF978:1:1105:17989:16841_1:N:0:46
GGATCGTTTATACTCATAAATTGATTGTGTGCACATTCTGTAAATTCAACTATGAAATAGCTTGAAACAATGCATGCTGT
GCTTGTAAACCCCAATTGGACTAAGGTTACTTTTGACAATATGTGAAAGGTGAAGTTCAAATAAGCTAATTCCAAATAGC
TGCTCTTGTAAATATC
>M00285:128:000000000-BF978:1:1105:22865:16841_1:N:0:46
ATTTCTGCACAACATTAGAAGCTTCATTAGCTTTTTAGTAACTAGGAAATGACATCTGAAGCAGGAACACTGTATGTCTC
TCAGTGATGATTCGATAAGTTGCAATTTCAATTTGCTCTTAGATATTCTGCAAACGTGCGATATAACGGACTCTTCAGAA
GTAATTCGTGCAGACTAATGGTCCTTCCAGTTAACCTACTTCTTACAAAAATATCTATTATTCTTCCTGAATCTACACAA
TGCAGCAATTTGCATAGTTTCTGAAGCAATACGGGCAGCAAGGTGGCTAAGCAGATGC
>M00285:128:000000000-BF978:1:1105:28877:16841_1:N:0:46
CGCATTTGGAATGAGCTGCCAGAAATAGTGGTTGAGGCAGGCACATTAGCAACATTTAAAAGTCATCTAGATAAAGTCCA
GGGATAGGAGAGGTTTAGAGGGCTGTGGGCCAATGCGGACAGATGGGACTAGCTCGCTGGG
>M00285:128:000000000-BF978:1:1105:21906:16844_1:N:0:46
AATTTAATGAATAAAATTTAATTAATGAAATCTAAATGAAATTTAATGCTGAGAAGAAATGTGAGATGTTGATTCATAAA
GAATAAGGAGACAAATTAAATATAAGTTGAATGGTAAAACTTAACTTGAGGAAACTTAAGAATTCAGGAGCTTTATCTAT
AGATCTTTCCATTTTTAAAGAAGTGGACAGGAGTTTAAATAAAGCTGTGAATTAAGTCAGATGGAT
>M00285:128:000000000-BF978:1:1105:4312:16845_1:N:0:46
GCCAATATTATTGCAACGGGTCAAAAAGGATGCATAACCACAATAACTATCATTCTCTTTGCCCACGCATATGTCCCCGA
CTTACCCCCTACCCACCCTCCCTCAAATGTTTGCTCCTTGGGATGAATACAGTGGGAAGTGAATAACTGCGGGTGCAGAT
ACTGGTTCCTAAACTGCCGCTTATTTATTTGTCTTGGATGTTTGTGAACGTTTTCACCAAATAACTTCTAATTCCTTTTG
TATCTTAGCCGTCTTTTTTCAAACTTTACACCCTCCATTTAAACTAGGCATAATATTTA
>M00285:128:000000000-BF978:1:1105:27346:16847_1:N:0:46
GAAGATTGGCCTTTATTGGTTACATTCCAAGAATGGTTGACACCACTGCTAAATTGGTATGAAAAGCACAAGGGAAAAAT
GGATGGATGTTGACCAAGAGGGATTCTAAGCAACATCATTAATGCAACTCTAGTGCATCTGTAACTACAGGAGCTGCAAA
ACAAAAGCCTCAGAATTATAATGGCATCCAATGAACATCATCATTGGTGCATCAGAAGCAATAAATAAATGGTGAAAAAC
ACAATGATGCTGG
>M00285:128:000000000-BF978:1:1105:10029:16848_1:N:0:46
TAATAATAGATGAGATAAGATAAGATATCTTTATTAGTCACATGTACAACAAAACACACATTGAAATGCATCTTTTTGCG
TAGCGTGTTCTGGGGCAGCCTGCAAGTGTCGCCACACTTC
>M00285:128:000000000-BF978:1:1105:7735:16848_1:N:0:46
TGTAAAAATGGGCTATGATGCAGTATTCTATAACCATGACTACATCCTAAAAGTACTTAATGATTGTGAAGAACTTTGAG
ATGCCATGAGGTTACAAAATATGACAAGTTCTTTCTTTCAAAGTAGCTATAGCACTGGAATTGTTTATGTGTTTGGAACA
GCTGAATCTTTCTTTGGGCAACAGTATTGCATAAATTATACGGTGGTTCATGCCAATGCTCAGTTAGAATTCAAGTTCTA
TCTTTTAAGATGGATTGTGCCTGATAATGCCAAACCTGGATGGTCTCAGCCAATGTTATC
>M00285:128:000000000-BF978:1:1105:14570:16849_1:N:0:46
GGTGCTACATTCCTGCATGAACTCCATATCTCTCGATTCTTTTAGTATCTAAAAACCTATCAGACTCTGTCTTAAATGTA
CTCATCCCCCACTGCTCTCTTAGATAGTGAGTTCCAAAGATTAACTTCCTTGGGGAGAACAAAATCAAGCGTTGACCCAC
ACTGCCTAGAACAGCAGGGCAGCAGATATTCAACCTGTGTGACAGAACCAAGACAAAAACACAACAGAAAACACTTAACA
TTAATTTTTTTTCAAAAAAGAAAATATTCATTCAAGGGATGTGGGC
>M00285:128:000000000-BF978:1:1105:4773:16849_1:N:0:46
TGGCCACATCTTCACCCGCATACATGCAGAATATTAATTAAGTGCAAAGGTTACAAGTACAGTCAGCGTGGCCATCTGCT
TCGATTGACAGATCCTTCTAGTCAAACACTGGCATCTCTCCACCTGCTCACTCAAAGCAATATTCGCTGTC
>M00285:128:000000000-BF978:1:1105:28703:16854_1:N:0:46
TGGATTGTACAATAAGCCCTTATAGCATCTGCACAGATACAAGTGATAATATTCTGGTCACTGAGCGGAATAGAATCCTC
TTATTTTGGCCAGATGGCACTTTTAGGAATGAGCTGCTGAACACCACGAATGGTCTGCACAA
>M00285:128:000000000-BF978:1:1105:24195:16855_1:N:0:46
AAAATGATTGGGAAATTGAACTCCAGATTTCTATATCTATAGAGACTTTGAAGAAAATTCTTCATTTAGTTAATACATCC
TCAATGTGTGCCAGACATTCATTGATACAGTTTAAAGTTGTGCACAGGGCCTATATGTCCAAAGATAAGCTAGCTCGTTT
>M00285:128:000000000-BF978:1:1105:23163:16856_1:N:0:46
GAAAAAAATATTGGAAAGACATTTTTAATATTATTTCGATTCATTGAACATTGATTTACAACCTCATTCTATTGCTGTAA
TTTTTGGATTACCAGTGATGGTTCTGGCCATCTATCCACTTTAGCTTATCGCGTTTGTTACATTAATGGCTAAGAGATTC
AACCTATTT
>M00285:128:000000000-BF978:1:1105:8407:16859_1:N:0:46
CCTTTTGTATTTCACTCAGAAACCTACCGTGATCTGTGGACTTAGCTCAGAACAACATGGGTTCATGAACCTCAATTACT
CACTTAGACAGAAGAATGCGGCTAAGCTGCTTCCCTTGGTGGGTGAGTCCAGGACTAAAGGGCACAGTCTTAGAATTAGA
GGGTACCCATTTAGAACAGAAATGAGGAGAAATTTCTTTAGCCAGAGGGTGGTGGATTTATGGAATTCGTTGCCACATAC
AGCTGTGGAGGCCCGATCATTGGGGGTGTTTAAGGAGGAGATTGATAGGTATCTAATT
>M00285:128:000000000-BF978:1:1105:27426:16860_1:N:0:46
CTAGTGCTCTCAGTATCCTCCCTCTGTCTCGCTTAGCTACAGGGTTTGCCGTTGGGTTTTGCTTGGGTAGTCCTTGTCTA
TCCACCTGTTCCTTCTCAGTCACAAAAAGTGAGTCAAGTCACCTGAAATGGTCCATGAAAAGG
>M00285:128:000000000-BF978:1:1105:13755:16861_1:N:0:46
GACTGGATCTGATACAAGTGGTGACAGAAGTACTTCAGGGGAAAAGTCATCATCATCATCATCAATTCTTATGTTGCAGA
TGAATCAATCTATGATTCCACTGGCAGGAGTAACCAGTGTACAGTCCCAGGGTAGAGAAAGACACTGACATTATGTTTTG
TGTCGGCTCCGCATTAAAAAAATTGGATAAATGCAGAATAGATCCAACAACTTAATACTGTGAACACATGAAGTACTGTG
CAACTGCAGCACAGGCAAGGGTTGTCCTCCACC
>M00285:128:000000000-BF978:1:1105:27703:16861_1:N:0:46
GTTGGAGGGGATGGGTGAGGAGGGGATGGGAGAGGAGGGGATGGGAGAGGAGGGGATGGGTGAGGAGGGGATGGGTGGGG
AGGGGTTGGGTGAGGGGGTGAAAAGAGAGGGTAGGGTGAGGAGGGGATGGGTGGGGGGGGGAGTTGGAGACAGTGGGGGC
GTAAGGGTGGGAGAGGCGGGAGGATGAGGAGGCGAAGGCCGGGGCGAGGCTGACCAGGGATGGGACGTGGGTGTATACAT
CTGTGGGCTGGGGGCTGGGCGACGGTGTCGGAAGGTGGTGAAGTGTCGTGTGAACAAA
>M00285:128:000000000-BF978:1:1105:26477:16861_1:N:0:46
ACATTTTTTTCGATATTTGCAGATTAGAATTTTTTTAAAAGTTACTATACCTTCCTTTCCATTTATTTATAAAGATGAAA
TTATTGATAACATTTTAGGTTTTAATCCTTATCAGAAGGGCTTGACAGCAATAATTTATGATTTAATTATGAAAATACGA
GCAGATTCACTGGACAAAATT
>M00285:128:000000000-BF978:1:1105:10420:16861_1:N:0:46
ATTTGTATCCAAAGATATGAATCATCTGAAAGTGAATTGGTCAAAGATCATAGAAAGGTAACAAAAGTTTGGGCATGAAT
TTCACATGTAACTCACAAATCGATCCATCCCCTCCATTTCCTTCAAGGGTCTAAGAATAATCCCAATGAGGCAAACAGAA
CTATGAGATGCATGAACATGGCAGATAGTATGAAACATATACCAATGGCAGAGGTGTCTAAAACTAGAGGGA
>M00285:128:000000000-BF978:1:1105:27586:16867_1:N:0:46
AAACCACTTTTGTTAAAGGAAAGGAGCATAAACCACATTATGGTCCATTTAAAATAACGTCAGTTCTGGGAAAAGTCTTT
CAAGATAAATCTGACAATTTGTAAATGAGAACATCAGTTGTGGACTTGTTAAAAAAATGTCATGTTTGCCAAATGTCTCA
GTGCTTTGACCAACTAGCAAGGCAATTAAAACACTATAGTAAGTCTTGGGTTTTATGATTTCATAATCTTCTGACATTTG
ATGTCTTCTCCCCATCCAACCACCTGCAATGTAATATCACCATGCACTGTATTTGATGG
>M00285:128:000000000-BF978:1:1105:20281:16870_1:N:0:46
ACAAAGGCCTTGTACAGATCCAGCCTCATATTCTGAAAATACTGAGCAAGTCAGGTAGCGAATGTGAACAGGAAAAAAAA
AGTTAAAATTTCATAATAAACAAACATTCACCCAAAACATTAACTCTGTTTCTTCTCATCAAGATTGAAGGCTGTGGAAT
AAAAGAGGTTATGGCAACTTAAACAGTAAGTTGACTAAGTTACAGGAGCAGAGTGT
>M00285:128:000000000-BF978:1:1105:23080:16870_1:N:0:46
GAAGATGGCACAGAAGAGCAGGCTACACATAGAAGCAGGAGATTGATGAATGGGTGAATGTTCTCACTAACACCCAGAGG
ACACAAATGCCAAATGCAGAAGAAGATGACAGACCTGACAAAAAGACCAAGATAAAACCTCCTCCCAAAGAGCAGCAACT
CCCAGCTCTGCAACTGTC
>M00285:128:000000000-BF978:1:1105:7718:16872_1:N:0:46
AATTATTGAGAGGTATGACATCTCTGAAGAAAGAGCAAGCTACAGCAAAACAAAATAAGAATGTGTTGTCATGATTCTGA
GTACTGGTCCTTGATTTGGCTCCTTGGATGCCTCGTTGTACAGCACATGGATTCCATGCTGGACTGATTGCATAATGACA
CACACCCGAACCCCATCAGGAGCCTAGCATAAGTACCTGGGTTTCTTTAGCACTAGTTGCCAGAGTATTGGTCAACCTTT
GGGTATACTTTGGCTCCTTGCTGCTTAGAGTGGTCTACCCTAGAGCAGTCCTGTGTTCTC
>M00285:128:000000000-BF978:1:1105:8032:16872_1:N:0:46
GTCCTGGACTCCCACACCAAGGGAAACAGCTTGGCCGCATCCACTTTGTCTAGGCCTTTCAACATTTTGTACGTTTCTAT
CAGGTCCCCCTGTCATTCTTCTGTACTCCAACGAGTACAGTCCAAGTGCCGACAGTCGCTTATCATACGTAAGCTTTTTC
ATCCCAGGAATCATCCTCGTAAATCTTCTCTGAACCCTCTCCAACATCAGCACATCC
>M00285:128:000000000-BF978:1:1105:9951:16873_1:N:0:46
ACCTTAGTTTGCATGTGCTTGCTAGCTCTTTAACTAAAAAGCTAACAAAACACATTTTGTTTCTTTTTGCTCTCAGCTGC
CCTTCCATGCTATCTCTTGTGAATTATATTTTAATTTCTGTTAGATTTACCTGTTCATTCTTCTTGATAAATCCAGATAA
ATCATTCAGCTAACCTCTGACTCCTGTGTTAACTGATTATTTCGCCTTGTCAGAACACTAACTTGCAATATGTTCATAAA
AGTGATTATTCAACAAGTGAGCAAGATCCATAATAGATGCAAAAAGCCTCAGTCTCCAGT
>M00285:128:000000000-BF978:1:1105:21818:16873_1:N:0:46
GGCATAGATACTGTGGACAAGCAATATCTTATTCCCATTACTGAGTGATCCAATACCAGAGGGCATGCATTGAAGGTGAG
AGGGGGTAGGTTCAGAACAGACGTGAGGGGTAAGTTTTTTATTCAAAGAATGGTAGACGCCTGGAATGCATTGCCTGATA
GGGTGTTGGGGGCAAACTCACTGGGGGCTTTTAAGAGGGACTTGGATGGGCACATGAATGAGAGGAAACTGGAGGGGTGT
GGGCACTCTGTAGGCCAGAGGGATTAGCTATGTCGGCTCAACATTGTGGGCCGAAGGGCC
>M00285:128:000000000-BF978:1:1105:9467:16874_1:N:0:46
CTACCAACCCTCATGTCTTTGGGATGTAGAAGGAAACCAAAGCACCTGGAAGAAACTCCTGCAGTGATACAGAGAATATA
CAAACTGCACACAGACTGTACCAGAGATTATGTTTGAATCTGGGCCATTAGAGCTATGAGGTAACAGTTCTA
>M00285:128:000000000-BF978:1:1105:13217:16874_1:N:0:46
GTGTTCATTTCTGGTCGCCGCATTATAAGAAGGATGTGGAAGCGTTGGAGAGGGTGCAGAGGCGTTTTACCAGGATGATG
CCTGGATTGGAGGGTATGGAATATAGAGAGAGGCTTAAGGTGCTAGGGCTCTACTCATTGGAGAGGAGGAGGATGAGAGG
GGACTTGATTGAGGTGTTTAAGATATTGAGAGGAATAGATAGAGTTAATAGTCAGCGCCTCTTTCACAGAGCGCAGATGC
TCAAGACGAGAGGGCATGCCTTTAAGATAATTGGTGGAAAGTATAGGGGAGATGTCAG
>M00285:128:000000000-BF978:1:1105:20571:16875_1:N:0:46
GAATGTACAACTCAGAACATTAAGAAGGAATCCTAATTTATGAATGTTGTTGTTGCATGCTTGGCTTCAATCAGTGTTGC
AGTCAGTGCTGGCTAACTAGCTGCACTTGGTACTAACTGCTTACAATGTTAGACCACCTGGATTGGGATAAAAGAAGAAA
AAAACATGGTTAGTGTTTCTGCATATGGAAATCATGATAATGCAGTGGGAGCATGGATTTTGTTTGCTTCCTGGATTGCA
TCAAACAGGTATATATTATTTGTGCACTTGTCCAGCTCTG
>M00285:128:000000000-BF978:1:1105:27063:16875_1:N:0:46
CGGTGGAAAGCTAAGATCCAAGCCCAGTGTCTGTGGAGCAGGAACCGGGGGGCTGCTGGACAGCTGGGGAGGGGATGTAT
CTGGCAGCTTGCAGTTTGATATTGACCGGTGAGTGACTTTCCCTGCCCCCTCCCTCAGTGACAGGTCCCGTGGAGTCTGA
CCCAGAGTACAAGCTGATCGTGGACGCAAATAATCTGACGGTGGAGATCGATAACG
>M00285:128:000000000-BF978:1:1105:2470:16875_1:N:0:46
GCCCTGCTGATCTCTGAGGGGACCTATTCTCTCCCTGGCCACCCTTTTACTCTTAATGTAGCTATAGAACCCCTTGGGAT
TTTCCTTAACCTTACCTGCCAGATCCACCTCATACCCTCTCTTTACCTTCCTGATTTCCCTCTGAAGCATATTTGTAATC
TTTTTATAGTCATCAAGGGATTTACTCATCCCCAACTTCCTAAACCCAATGTATGCTTCCATCTTTTTCTTGACCAGAGC
C
>M00285:128:000000000-BF978:1:1105:29047:16876_1:N:0:46
GGCTTTGAAGTGGGTTCACTGGAAGTTTACAAGAATAGGAAATACAAATAAGAAGAAATGGTTGAAAAGTTGGAATATTT
TTTATTTGTTCTGTGCAGATTGCTGGTCAATGTAGTAGCAGTATTTAAGCTAGTAAATACAGGTGGAAACTGATCGCTTC
CAGCAATGCTTGGGCAAAGCATGGACCAAAGCTGAACATTAAGGGC
>M00285:128:000000000-BF978:1:1105:4703:16877_1:N:0:46
GAGGGAGTTCCAGGATCTTGACCCAGCGACCCATTAGTGTTGAGTTTTGCACGTTCTCCCTATAACCTGTGGGTTTCCTC
CGGGTGCTCTGGTTTCCTGCCACATCCCAAAG
>M00285:128:000000000-BF978:1:1105:3188:16877_1:N:0:46
TATTTGGTCAAAGAAAAATGCTAATCATGTCCCAAAATGCACTGAAAACCCAAGGATGGGGAATATTTCAGAATTTATCT
ACGTGGCACCAAACATTATTGACGAGATTTCAAGTAGAACATGAGCGTAATCGAATAAGAAACCCAAAATTACACTGTAA
GAGGTTGTAAAGATATATAAGGAAATTATCACATATTATACAGATTGAATCAGTAGAAATTATATTGGTGAGTAAGGAAA
TGGAAACAAAAATATAAATACTTCATGTTGGTCTTCAAAGAAGGTGGTACAAAAAATCTG
>M00285:128:000000000-BF978:1:1105:9747:16877_1:N:0:46
GTAAACTGATGACGTTGTTTTAATCATGGACAGATGGTTGCGGAAGCATGAAGACACTTGTTGTCTGCCTTCCAAAATCA
CGACTGAAAATATGAATTTCACTGTGAGTTTCGATGCATAGGTGACAAAAAAAAGATCTTAGCTCATCATGTTCCGAACC
AGCACGTTGCCGGCCCCGACACACAGACGCTGGCTCACAGGTTTATAAATGGAGGGAGAACCCT
>M00285:128:000000000-BF978:1:1105:9932:16878_1:N:0:46
AGTACTGATATTTATCACTGTCAAATGTAATGAGATCTACTGGATGGGATGAAAAGCAGATCTCAAGCTGCCCATTATTC
TGTTTTTACAGCTAGACATACGGCAGTAACAGTGTCAGTAAGGGCAGCATGGTTATGTGGCAGATGGATCATTGTCTTTA
ACCAGACCAATCACTCAACCATGGCTGTTCCTCTTGATACAAATAGTCAGGCAGTGGTTGCTTATTCACTGGCCGCACTC
TGATTTGAGTTCTATTTGGAAGAGGAAGTTTTGCACTAAATATTTTTTTTGCATTGCTGT
>M00285:128:000000000-BF978:1:1105:4438:16878_1:N:0:46
AAGGAAAAGTTTCCTAAAAGTGAAAGCAGGAGCCATCCTTTCCATTTTATCCTTTGTTTTTACTTGTTTACTATTCACCA
AATCATCTTAGCCTCAGACCATCAACTACAAGAGTTCTTCAGGGCAGTGTCCCAACTTCCAGCCACCTTTAGCTGCTTCA
TAAATGTTCTCCCTTCCTTCAGTAGGTCTGAAATGGAGCTGGTCACTGATGGTGGCACAATGTTTATTTCAATTCACAGT
CCCTCAAGAGATGAAGCTGCCCGTGGCCATATGTGGAGTGACCTGGATATCGAGCATGGG
>M00285:128:000000000-BF978:1:1105:10440:16879_1:N:0:46
TGACCATAATATGATGTTTTTATCTGCAATTGGAGAGGGAAAAGGGCAAATCAAAAGGGTCAATATTGCAGTTGAACAAA
GGAGACTATGGAGCCATGAGGGAGGAGCTGGCTAAAGTTGACTGGACGGGCATCCTAGCAGAATTGACGGTGGAACACCA
ATGGCAGGTATTTTTGGGAATAATGTGCAAGGTGCAGGATCAGTTCA
>M00285:128:000000000-BF978:1:1105:14647:16879_1:N:0:46
AGACAACAACTGTGTAAAGAGAAACACGTTTAATATTTCAGGTCAAAGAAATGTCTGATTGCTGAGACATCCTCTACAGA
CTCTTACAGGCGGCACGATAGTGTAGCGGTTAGCGCGACGCTGTTACAGCTCCAGCGATCGGGGTTCGATTCCCGTCGTT
GTCTGTAAGGAGCTTGTA
>M00285:128:000000000-BF978:1:1105:17892:16880_1:N:0:46
AATCTGAAATGGTCAAGAATTGAGCCATCATTCCCTTGGATTTGCTGTTTCTTATTCTATCCTATATATTCCTGATGAAA
TAGAAATAATGATAAAATGCTATAAGTTTGAAGAGTATTTGGGCTATGTGTCATTACATTGAACATGTGATGTTTGGTCG
CATTGTGCATTTATGTTCCCAAATTATAATACAATAGAAATTCAAACTTCAAGTTTCTGCTTTAAGGTGTGCCCTTTGCA
AAATAGGCCTGCAACTGAAG
>M00285:128:000000000-BF978:1:1105:3657:16881_1:N:0:46
ACACAGTCACAGGGAGAACGTGCAGACTCCACACAGACAGCACCGGAGGTCAGGATTGAACCTGAGTCACTGGAGCTGTA
AGACAGCAGCTCTACTAGGTGCACCACTGGGGTGGTCTGCTGTGTCCTGTATAACTTGGCCATTAGTTATTCCCTGCCGA
GGGGGGACAAGGA
>M00285:128:000000000-BF978:1:1105:5984:16882_1:N:0:46
AATCACAATGTTTAAGAAGCATTTAAGCAGCTACTTGGACAGGAAAGGGGCAGAGGGATATAGGAAAATAATACTAGTAT
AGATAGGCATCTCAGTCGACATGGACAAGTTGGGCTGAAGGGCCTATTTCTATGCTGTATGACTAGGATTCCAATCTGTC
CCTAGAATACTGACCCTGCTTCTGTGGGTGTAACCTCTCTCAATCAAATTTCTTCAGAACCTAAATTGAAACATCATTTT
CACAAAACCAACCAGATCAAAACCCCTTTCCTGTTGCCTTGAATGCC
>M00285:128:000000000-BF978:1:1105:16180:16883_1:N:0:46
TCCCCCATCCCTAATTTCCTCCGATAGGGTGATGCTGAGCCACCTTCCTGAGCTGCTCCTGTCCCTCTGGTGAAAGAACC
CCCCCCACAGTAGGGAAGGAGTTCCAGGATTTAGGCTCCAGCTCAGTGAAGGAACAGCAATTTTATGTCCAGGTCCCCCT
CCGAGATGAAACCTCAG
>M00285:128:000000000-BF978:1:1105:6937:16883_1:N:0:46
GACCTCCAATTGTGGCTTCAACACAAATGTTTTTATTGGAATTTACCTTGCCAAATTAAACGTGCCAGGAGCCTAACAGT
ATAATTTAAGTAACTTCCACTGATATATTTTTGTAATGTTTTGACTGCATTCGTCCCATCTTTCCCAGTAGTGCTTCAAT
GAAAATTAATTATTGTAGCCAAGCAGGTACTAACATTAAAATAAATATTTTAGCTTCATAACTTAAAGACAAAATGCAAG
TTATTTAATGAAACAGGGCATTGGTG
>M00285:128:000000000-BF978:1:1105:17203:16884_1:N:0:46
GTATTTATCTGAGAGAAGTGGATTTTGGTAGAATAGTATTTAAAAGAGATTACTGGCATTTGCTAGAAGAATACTGTTTA
GAGAGTAGTGGAATTTAGTAGAATAGTACTGATTAGAAAGTAGTGGCCTTATGTATAATAGTATTTATCATAGAGTGGTA
GCATTTGGTAGAATT
>M00285:128:000000000-BF978:1:1105:16717:16884_1:N:0:46
ACAGTGACAATAAACCTGATTCTGATTCTGATAATCTGCCAGCTTCAGTCAATGCTTCCCCCAGGGAACAGCTCATAAAA
CACAGTTATTTGGATGAACCTCAAATAAGGACCACTGCTTCTCTTTCTGGGCCTTCTTCGCAAATGCATATTCCAGAAGG
AGGTAGCTGATGGTCTTATCTGTACCACTGCTGTCTCACGGGCAGTATGCAGTGGTGCTGGGACTCCAGCCGTCCATGAA
AGACCCTGCTCAGTGGGACCTTCTCACCAGCCAGGCATGGTCCTGATGCTTGTTTGAA
>M00285:128:000000000-BF978:1:1105:22366:16884_1:N:0:46
NNNNNNNNNNNNNNNNNNNNNNNNNNNNNNNNNNN
>M00285:128:000000000-BF978:1:1105:15025:16885_1:N:0:46
TCCCACCGAGAGATCTGACACCTGACCAGGTTCATTGCCCAGTATCAAATCCAGCACAGCCTCTTCTCTCGTAGGACTAT
CCACATACTGTGTCAAGAACCCTTCCTGAGCACACCTAACAAACTCCAGCCCATCTCAACCCCTCACCGTCCGGAGACGC
CAGTCAACATTTGGGAAATTAAAATCCCCCATCACCACAACTCTGTTATTCTCACATTTTTCTAGGATCTGCTTCCCTAT
CTGCTCCTCAATAACCCTGTCACTATCAGGC
>M00285:128:000000000-BF978:1:1105:15394:16886_1:N:0:46
GAGTTTAAATTCTGTTGCATGTGGTTTTACCCTGTGCAAGATGCTATTGGTAATGTTAAAACAATCTGTAGTTTGGAGAA
AGAGACATACAGCACTTTGAAGGGATTGGATTACAAACCAGCAGGAAATACTGCTCTTCCGTCTTTATTTCCCTG
>M00285:128:000000000-BF978:1:1105:26844:16886_1:N:0:46
ATTTGAAACTATAAATAGTGTGTATCGTGAAATATCGTAATATTAATGTGATCCTGTGATCACTGAATAAACCACCTTTG
GAAAAGGCAAGAGAAAACATTGATGCTATGATCCCCACTTTAAGAGGGAGCACTCCTTCCTTACATCAGGGACCTGAGGT
GGAGAGCGTTGCACAGAGCAGTACTGGGTAATAGATTCCAGAGCCGGTTTACGGACTCCCCAGCCGCC
>M00285:128:000000000-BF978:1:1105:22472:16887_1:N:0:46
CACTGTCAAATGCAGTGCCCAGTGCCACTGAGCTGTGGAGTGCACTGGCAAATGCAGTGCCCAGTGCCACAGCTGTGGAG
TGCACTGGCAGATGCAGTGCCCAGTCTAGTTTAGCTGTGGAATGCACTGGCAGATACAGTGCCAAGTGCAGTTTAGCTGT
GGAGTGCACTGGCAAATGCAGTGCCCAGTGCCACTGAGCTGTGGAGTGCACTGGCAAATGCAGTGCCCAGTGC
>M00285:128:000000000-BF978:1:1105:10697:16888_1:N:0:46
NNNNNNNNNNNNNNNNNNNNNNNNNNNNNNNNNNN
>M00285:128:000000000-BF978:1:1105:11284:16889_1:N:0:46
AGACAGTGAATGACTTGAAAAGTCTTGGATCTTATCTAATTTCCAGCAAGATTTTCAAAAGAAAATCTTGTAATACTGTT
ACTCCTTGTAATATCAGAGCAGTTTCTTAGTTTTATAATTCCCGTCACTGAAATGAGTCGCTTTAGGAAAGCTGAAATTA
TATCTATATAAAAAAAGGAACTACAATGAGGGCTCCTCATAGAGCTTTCAACTTGTTCCCTACTGAAGAAATGTTTTTTC
CCATTC
>M00285:128:000000000-BF978:1:1105:19579:16889_1:N:0:46
TGTATGCCATCCAGAAAGATCATTCCAGACATAAGCACATCAAGGAAATACAAAAGGAAAAAAAGCAATAACAGAGTGCA
AAATATGGTGTTACATTTACAGAGAAAGTGCAGTGTAGTGAGACAATAAGATGCAAGACCATGATGAGGTAGAGTGAGAG
ATCAAGCGTTCATCTTTATCATACAAGAGGTCCATTCAAGAGTCTTATAGCAGTGGAACAGAATCTGTCCTTGATCCTTG
TGGTATGTGTTTTCAAGCTCTTGTACCTTCTGCCCGATGGAAGGGGGCGAGAATATGTCT
>M00285:128:000000000-BF978:1:1105:2989:16890_1:N:0:46
CTACCTAAACTGTTTTTGCAAACCTGGCACAAAGGACGATGTGCATGCTGTGAGCCAGGGGCTGCACGTTTCAACCACGG
CAAGCCAACTGGCGTCACATGGGCTGAGTGCGCCAAATGAGCAGTGCCTACAT
>M00285:128:000000000-BF978:1:1105:10876:16893_1:N:0:46
CCAGCATCTGAGCTGCACACAGCCCATGGTCATTCTTTTGGATAAGTGTTAGTTTAATTCACCCTATCCCTCATCACAAA
CATCAGCAACTTTTTCAAACCTCCACCCACTCCACCTCTCCCCCACCTCCAGCAACTCATCCCAACCTCATAGGTACCAT
CCAGGGACAGAGGTGAGCAGCTCCATCTCCTGGGCTAATGATGGAATCTCA
>M00285:128:000000000-BF978:1:1105:10019:16896_1:N:0:46
CACACGTCTAATAACGAGACTTCAATAATCAAAATTATTGTCTGGTGTGTTTTATTATGTGTTGTTTCAAATTGACAATT
AGAGATTCAGGGGGTGGTGATGGGGGAGAGTGTCCGTGGGCTGTGGGAGGGGATCTGGTGGATGGGGATGTGATTGAAAT
TACTGATCTCCCCGACATCCCCCCCCTCACCCACGTTGATTGTTGTGGTCTCAGCATATACTGATACCTGGCTGGGGATG
GTCTGTGGGAGGGGTGGGTTGGAGGACACTCGGGGTCCGTTTCAGTGATCAAATGTGG
>M00285:128:000000000-BF978:1:1105:25983:16896_1:N:0:46
TGCCATTTATGACAGAAGTGAAGAGAAACTTCTTCTCACAAAGGGTGGTAAATTTGTGGAATGCACTGCCTCAGAGGGCA
GTGGAGGCCAATACACTGGGCACTTTCAAGGAAGAGTTAGATAGGTTTCTTATAGATAGGGGAATCAGGGGATATGGGGA
CAAGGCAGGAACAGGTTATTGATCAGCCATGATCTCAAAATGGTGGAGCAGACTCGAAGGGCCGAAAGGTCTACTTCTGC
TCCTATTGTCTATTGTCTAATTA
>M00285:128:000000000-BF978:1:1105:2500:16897_1:N:0:46
CACAGTTTAAAGTCGCTCTTGTTTTTCACGCTCCCAACTTGCGCTCAGCACTCAATGTCATCCTCGCCTCTTGGGTAACT
CGGCCTTTCAACTGGCGCTTGCGGTCCAAGACAATGAACACCGTGTCACTTTCACGGTTAGGTTGCGATTTATCTGGCAG
TGGGAAAACAGTCCCTCTTGTGTTCATTCATCTCATTACTAGAGCTTCCATGACACTGTACACCCTGCCACTTTTTTTTG
GCCCACGGGTTCATTATCTTGGTTTGCCCCACTCGCCTTTATTTCGTTCTGTGCCATATT
>M00285:128:000000000-BF978:1:1105:17878:16899_1:N:0:46
ATTTCGTAAAAGGCAAAAACAGCGTTTGTTAACCTAAAACCAGTCATTTCCCAGTTTCTTCACAAACCCCATGAGTATCT
ACATGACAACAGTTGTAGTGAATGTATTTCATGTTGCTGAGTCGTTTGGTAACATTTATTTAAGTGTACCTATTGCCCTT
GAAATATTAATCGCTGGTATAGCAATAGATTTCCTATTTGGCTAAAACAGCGTTTTTTAAGCTAAAACCATTCATTCGCC
AATTTCTACACATCCTCATGGAGAATCAACATGAATACTGTTGTAGAGAATGTATTCCAT
>M00285:128:000000000-BF978:1:1105:18281:16899_1:N:0:46
GTAAATATAGATTATCCAGTTGTGGTAATATCAGATTACAACACCACAATTTTTTTATGCTTGCTTAATTTCAGTGTGCA
TGCAGGAGTTTTAGGTTTAAGAATCTGAATGTAGTATAATTTTCATATCTTGCAATTGAATTTTCTTCCACA
>M00285:128:000000000-BF978:1:1105:12621:16899_1:N:0:46
TCAGCAGGTCAGGCAGTGTTGGCGGGGAAAGATGCAGAGCTGGTATCTCAGGTTGGTGACTTCTCCTCAGCACTGTCTCA
CACTGAGTTGATCCTGAAGCCTGTGCTTTGCTCTGTTTCCCTGCTTGGTCTCTTTACTTCACACGGCCTTTCTTCAGCCA
T
>M00285:128:000000000-BF978:1:1105:4610:16899_1:N:0:46
CAGAACCATAGGCTTGAAAAATGGCAAAATTGCCAATTCTCTTCTGGGGTTTCTTGCTATATGTGATGAATTACCTTCCT
CACACTTAAATGCAGCTTTTCTAATGGATGCCAGCATAAGAAAAGGCAAACTGTAACTGAAAAAGAAATGGAAAATTTCA
AGATTTATTATTTCTTCATGGAACTTATTTTATTCTTTGCCAATTTAGATTCACCATTTAGTAATGAATTGGCTCTCAAC
TTTACTGTCACCATGTACAAAATTGATTACAGGTTTGCTGCCACATCTCCATTCTACA
>M00285:128:000000000-BF978:1:1105:10388:16900_1:N:0:46
CACGGTCTCATTACATCATCTGAGATGAAGTGGCTGTTTTCACATTTACCAACAGAAATTGATGGACATGCGACCTAAGA
ACTGCATGTTATTCTTTTTTACTCACGGTAAAACAAGGAGCAAACCCAGCAGAAAGTTGGCAAAAAGGCACAAATTAAAG
GACCCCCCCACTGGGAAATCAATGGTTCGCCCACTTC
>M00285:128:000000000-BF978:1:1105:28480:16901_1:N:0:46
GAAAACAGTCTGTCTTTTTCCTGGCCTTAACTTAGACATTTACTGTCGGAGGGCAGTTTTGTACAGCAGGGGCAGGTTGG
TAGAGGATCTTTGTTTTGTACACGTTGAGCACAAGATCAATCCTCTTGTGTGCTTCAGTGAACGTCAGTTATGGCTTGGA
GCCTAGCCTCCAAGCATGCACCATAGCATTCTGCAGCTTGACCACTGAAGTTGTGGTGACCTTGGTTCCGGAGTGGAGGC
TAGATAAGTTGCCCATCAGTCCAGTAGAATAGCTCCAGTGGAGGCTTGTTGGGGGTG
>M00285:128:000000000-BF978:1:1105:5525:16902_1:N:0:46
CACCGTGCTCTCTATTCCTAGGTTGATCTGTTTTCCCCCTTGAAATCCCAAAGAGTAGGCAAAGAGATTCACAGGTATGA
GCATGCTATTTTTTAAAGAGATATTTGTATTGTGAAAAAAGAAGAGTTCGTTTTGCGTAACACTGGGCGACAGTGACATT
GGGTCAGAGATCGAAGTACTTGAATTTCGTTTGGTACAAATAAGGTCGTATGGTATAAGTAACTTCGTTTGTAAGAAATA
AAACAGTACTACAGAGTTTGTTTCGGAAGCAGAGTTCGTTTTGAAGTACAGTTCGTTTGG
>M00285:128:000000000-BF978:1:1105:7434:16903_1:N:0:46
GAATATCACCTAGCTTGTCTGCCAAACTCATTGTATGTAGAATACTAGAGGAAAAACGAGGAAGGCAAGTCACTCACGTG
AGAACGTGACACTTTTCAATAATGGTTGCTTTAACTCTTAGATTTGTCAGTGATTAGCAATCTCATTTCT
>M00285:128:000000000-BF978:1:1105:26462:16903_1:N:0:46
GGAATGTTCACTGGCATCTTCTCAGGTAGCTGAAGGAGGCCAATGAAGTGACCTAAAAAGTAATGTTCACATCCTGAGAA
TTAATAAAAAGTGTAAATATTTTGCTTGAAGCTAACTTCTCCCTCAACCACATTATCAAGTCATATGCAGGTTGCAATGA
AAAGTATCTTACAAACATAACCTAAATCACATAATTTTTCATAATTGTCGACAATACTCTGACATATTACCAAGTTAAAT
ATTTACTTAAACCAATCATATTAATCAATATATTTAAATCAAATTGGTTGCTTGCATCCT
>M00285:128:000000000-BF978:1:1105:19970:16903_1:N:0:46
GGGTGGGTAAAAGCATGGCTGATGCAGTATAACATGGGTAGATGTGGGGTTGCCCACTTTGATAGCAAAAACGCAAAGAC
AGGTCATTATCTGAACAGTGTGAGATTGGGAAAGGTGTTGAGGCAGCAAGGTCTGGGTGCAACAGTCACTGGAAGATGCA
ACAGGCAGTGCAGAAGGCAAATGGTGTGTTGGCCTTCAAAGAGAAGGAACTGAGCACAGGAGCAGTGGTGCCTTGCTGCA
ATGATACAGGGTTGTGGTGAGACCACACCGTGAGTACTGTGTGAAGTTTTGGTCTCCTGG
>M00285:128:000000000-BF978:1:1105:2774:16903_1:N:0:46
CAGAGTCTGTCCCTAGGTCCACAGCAGAGATAAGATGGAGTTCCTTCTACATTGTCCCATCACACACTCCCAAGACAGGA
ACAGTACAAGTTTGGCACAATGTAAAACTCCCCCGTATACTGTCCCACCACAAGTTCCAGGGCAAAGACAACATGGGTAG
TGAAGCTCCCTCTACCCTGTCCCAGCATATACTCCCAGGGCAGGGACAGCATGGGTTAGACACAGAGT
>M00285:128:000000000-BF978:1:1105:24079:16903_1:N:0:46
TTCACATCATTGGTATAATTTTACAAATAAAGGAGCTTACAGACTCAAGCATCTATCTTAAAGTCAGGTGCACATTGCCA
ATGATTTTTCATCCAATCAAGGAGGAAAAGGTTCATTGCTAAAATTATTCCTTAATCATCAAATGATGAAACATGGTGTA
AACTCACCGGATACAAGATTGCGTTTTAATGGGAATACTGGAGCCACTTTGTGCC
>M00285:128:000000000-BF978:1:1105:13375:16903_1:N:0:46
GTGAATAATAGAAAAATAGTGGGCTATGTGGGAGGGAAGGGTTAGATAGATCTTAGAGGAGGATAAAATATTGGCATGAC
ATTATGGGCCGAAGGGCCTGTACTGTGCTGTAGTGTTCTATGTTACCTTATGGATCATCCCCATTTCACTTGAGATTATT
ATCACAGTCTTTGTCACACCTTCTCCAATGCATAGAGCTCCCCTTGCACACATCGCCTGATCAGTTGATTTTATTAACAG
CAAAATCTGATTTCTTAGCTGTAA
>M00285:128:000000000-BF978:1:1105:27068:16904_1:N:0:46
ATCTCTGGCTGTTGCTTGGCATAAAGTTCTACTCTTTGATAATGCTTTGGTGATGCCAAGTGCTTTTCCTAGATAAAAGG
AGCAATATAAATGAATTTTTTTTGTCGTTGTTGGTATTATCTTCGGCTTTTTCATTCTGCCTAA
>M00285:128:000000000-BF978:1:1105:7416:16904_1:N:0:46
ACAAATAGGCAACAAGTTTGCAAAGGGATATAGAAAGAGAGGGCAAGATGTATTGCAGTCAAGGGTCATCCATAAACTTA
TTGAATGTTACTATGGACAAGAGAGAGAACTTATTATTGTATTGGTTTATTATTGGGGTTCGATTCCCGTCGCTGACTGT
AAGGAGTTTGTACGTTCTC
>M00285:128:000000000-BF978:1:1105:15496:16904_1:N:0:46
GATCTACACTCTTTCCCTACACGACGCTCTTCCGATCTGGTCTACACTCTTTCCCTCCACGGCGCGCTTCCGATCTGGAT
AACACTACTTCCCTGTACGGCTATATTGTCATCACTAATAGAATTTATGCCGCTCGTACACCCATCTATATAAATATATA
TTTTATGCTTTTTAGTGTATCTAAAATCGCAAACACAAAGTGGAAAACTGTTGCTTGTGATTGAAATATTTTCAAGATGT
CAGTGAACGTTTAGGCTTTACTAAACAGTGTGTGGAAGGAGGGAGTCTAACCCACGCCCC
>M00285:128:000000000-BF978:1:1105:21941:16908_1:N:0:46
GAAGCAGCTGGGATTCAGTAATATCTCTACATGTGCCCACTTGTTCAATATAAAACCAAAGAGCTTCATGAAAGTAACTT
GTTGAGAATAAGACCTTAGCCAATAACTCAAAGATCAGTTGTCAGCTGCAGTTAGGATAGGCTATACCGGATCCACAAGT
TTATTTGTGCTCATTCAGC
>M00285:128:000000000-BF978:1:1105:22757:16908_1:N:0:46
GACAACTACCTTTCCCTCAATGTCAGCAAAACAAAAGAGCTGATCACTGACTTTGGGAAATGGCGTGGTGCACATACACC
TGTCTACATCATTGGTACTGAGGTCGAGAGGGTTAAGAGCTTCAAGTTCCTAGTAGTGAATGTCTCCAATAGCCTGTCCT
GGTCCAACCATGTAGATGCCACGGCCAAGAAAGCTCACCAGCGCCTCTACTTCCTCAGTAGACTAAAGAAATTTGGCATG
CTCAACTTGACACTCACCAACCTTTATCAATGCACCATAGAAAGCATCCTATCTATCACT
>M00285:128:000000000-BF978:1:1105:12136:16908_1:N:0:46
GCCAGGATATTTGCGCCCCACCGGTTGGGGTGTAACCCGCCCTCTCTGTACAGGTTCCACCTTCCCCAGAAGAGATCCCA
ATTATCCAAAAATCTAAATCCCTCTACCCTGCACCACTCTCTCAGCCACATATTTAACTGCCTCCTCTCCCTGTTCCTAA
CTTTCCTATCACGTGGCACCGGGAGTAATTCAAAGATTACTACCCT
>M00285:128:000000000-BF978:1:1105:9394:16910_1:N:0:46
NNNNNNNNNNNNNNNNNNNNNNNNNNNNNNNNNNN
>M00285:128:000000000-BF978:1:1105:6747:16910_1:N:0:46
GCATTGTATTGAACAATAATCTCTTATTCTTTAATTTTAAACTGTTTATACTTGCTCTTTGTACCAGGGTAAGTTATTCC
ATTGGAATGGAATCTATTTGGTAAACATATTCTTTCTTTTCTCCCTGTTGTATCATTAATAAAGTCAATTGCCAATAAGA
TAATACTTTGCACATGTAATAACAGAACATGAAATAAGAGTTTTTTGAACCAGCTCAAAAGAATCATTGAGTATCATCCA
TAACCTGTAACTTA
>M00285:128:000000000-BF978:1:1105:10674:16911_1:N:0:46
AAATAGTGGCAAATCAATGGATATTGCTGTTAAAACTCTGTTTTAGCAAATATGAAATGTTGCCCTATCAGATATTAACT
TTGCATGCGTAAGAGGTGCAGTTAAATCACTGTTACCAAACGACTCAGCACCATGCAATACATACTCTACAATTGTTTTC
CAGTAGATAATCCATGAGTTTGGAGTAAAAAGTGGGTAATCAA
>M00285:128:000000000-BF978:1:1105:17717:16911_1:N:0:46
CATAGTTCACAAGTAATATCTCTCCCTTGTAGGTAAACAGAAACAACAGGAAAAGTGACCACCCTTGGCTATCAAGAAAA
GGCAAAGATGATTGGAAATCA
>M00285:128:000000000-BF978:1:1105:15973:16912_1:N:0:46
AGTCTCTTGAGGTTGTAACTAGCAGAATAAATAAAAGTGAAGCTTGTTTGGACTTTCAAAAGGCCTTTTATAAGGTACTG
TAGAAGAGGAAATTACATTGATGTAAGTGATATAGTTGATTGAGGAATGTTTCTGGCAAGAATCAGGGAGTAGAAGTAAA
CAAATAAGTTATTGGTTGAGAAGTTGTAACAAGTCAGGTGCCTGGCAGATAAGTGTTAGGGCCCCAGCCATTCACAATCT
ACATCAGTGGTTTGGATGAGAGGATCAAAGGTAATACATCAAATGTTGCAGGTGATGTG
>M00285:128:000000000-BF978:1:1105:27854:16912_1:N:0:46
CCTGTGTCCTTCTGCAGGTTACCGACAAAGTGAACTCCACTGGACCACTCCAGAAATCCATCCTGTGTTGAACGCACCCT
GTGTAAAGATCAGTTCATATCACAGAAGTAAATACAGACTTTAAACTCATCAGGTCTTCCACTCCTGGCTCCATGGTGCA
GGTCACACCCAGCTTAATGCTAAAGAAGTTT
>M00285:128:000000000-BF978:1:1105:2750:16913_1:N:0:46
AGTAGGAGACGGGGTGATTTTTGTGGTTGGAAGCCTGTGACCAGCAGTGTATCACTGAGACCCATGGTGTGTGCTATATA
CACTAAGGATTTTGACATGAATGGAGAAGGTACAATTGGAAAGTGTGGAGATGACATGAAAACTGGTGGTGCTGCTCACA
ATGAGGAGGGCAGTGGTGGGCTATAGAATGATATTGATCAGCTGGTGAGTTAGGTAGGGCAGTGTCAGG
>M00285:128:000000000-BF978:1:1105:2931:16913_1:N:0:46
AGAGCTTCCATGACACTGTACACCCTGCCACTTTTTTTTGGCCCACTGGTTCATTATCTTGGTTTGCTCCACTCGCCTTT
ATTGCGATCTGTGCCATATTCCAGACTCCCTCAGCATCTGGGCTTGGGGCCTGATTTA
>M00285:128:000000000-BF978:1:1105:20173:16916_1:N:0:46
GATCTACACTCTTTCCCTACACGACGCTCTTCCGACCTCAACCTCTCGCTTGCCGTCCTCGGCTCGATTCAAAACACAAC
CACTCGCTTTCCGTCCACGGCCCGAATCCAACCACACACTGACCATACGCGTGCCGTGCGCGAGGACAATACCGATAAGG
ATCCGGACGAGGGCCCCACTGACTGCAACGATGGTCAGGAGCATGGTCAATGAGACTGGTAGACTACGAATAGACGTAAC
AATCAGCAGCTGGTGAGACACGATCACCTCGTCGTACTGTCCGAGGTGCGTATACACACC
>M00285:128:000000000-BF978:1:1105:21001:16917_1:N:0:46
CGCCACATTTACTGGCGCTGGTGTAAAATTCGCTCAGGAGCACGATTAACCGGATTAAAATGCCGTGGTCGTAGGGTGCA
AGGGTGGGGTGGGGAATACCAATCAGCAGCGTTTTATCGTCACTGGGTCCCCAGAACTCCCTGAGTGAGTTCACTCAGAG
CCACAGAGGCAGTTTCTCACCCCCTGGGCAGTGCAGATCACTGCAGTGGTCGCTGTAGCCTCTCTGTCTGCAGACAGCGG
CTCAGGCGATGCCCGCCCTCGGGCGAAGCTGGGGTGAGGAGGGTGCCTGGATATACACAC
>M00285:128:000000000-BF978:1:1105:8582:16917_1:N:0:46
CCGGACTAATTTCTGGTGTGGCAGGTTTGCTGCATGAGGAGAGATTGAATAGACTTGAACGGAGTTTAGAAGAGCGAGAG
GAGATCTTATTGGAACTTAGAAAGTTCTTACAGGGCTCAACAAGTTGAATGCAGGGAGGAGGTTTCTCCTGGCCTAGTAA
AGGTG
>M00285:128:000000000-BF978:1:1105:20555:16917_1:N:0:46
AAATGTCAGCACAACATTGTGGGCTGAAGGGCCTGTAATGTTCTATGTTCTATAAGAAGGAAATCATCGCAAAGGCAACC
GCGTGAAAAAACTTGTCTTTTGGGAAGATGGTGACAGAGATGGAGACGTGGGCAAATGGAATGGAGTTCTTAAAGAAGGC
AGGGTGAGGAAGTGATGTTCGGATGTTGAGGGGGTCCACAGGCTTGTAATGCATGTTTGTCACTAGCCTATTCCCTGAGA
TGAAGATGTGGGACAACATATACAAGGACCTTTGTGCTAGGAAGGCCAAAAATAT
>M00285:128:000000000-BF978:1:1105:26640:16918_1:N:0:46
CCAGCATCTACAGCCTCATGTCTGTAGGATTTAATCGTCTTTTTTTTCACGTACTGTATGTTATTAATACACATATGAAG
CATGACCTTTGGCTATTTATCCACCCCCATTGTATCAGAATGCCCTACAACTGTTTTGTGATGCCTTGTCCTGGCACTGG
GGGGAGATCGGAAGAGCACACGTCTGAACTCCGTCACTCCGCGAAATCTCGTATGCCGTCTTCTGCTTGAAAAAAAAAAA
CAACGCCTACGAAGCGGACAACCGGTGTCCGTCAATCGTCGAACCGCAGCACAGACTCCG
>M00285:128:000000000-BF978:1:1105:7361:16918_1:N:0:46
TTATTGCCGAGTAAAGAAATTTCTACAGGAAACATAAAACAAAAGTTCTATTTGTTTTATTAATGAAATATGTTCCTCAA
CTTCCCAAAAACAATTCCTTGATATCATTAGCTCTACGGTCTGAAATGTACATCACCGAGTTCAAAGTACTGGCATGTTA
TTTATGCCAACGATTCACAAGAAGAGCAGTCGAAATGGAAATAGACCCTGAGAAAATCAGAAGGCTTAGTTCATGCTAAA
TTCAGGAAGTCCATGAGACAGCACACTGGGGTACTAAACAAGAATGAAGCGGGGAAGTAC
>M00285:128:000000000-BF978:1:1105:8818:16918_1:N:0:46
TGTTTTTGTGCTGTGCAACTCTCTGACTCTATGCACTGGCATTCCATTGCAGCAATGTCCCACTGCATCACTGCACCTCA
TTGCATTTGCAGTCTGCTGCAGTAGTGCCTACCACATCTATGTAGCTGTCAGTGTTGGGTTGTGCCCAACGATAGACCAC
ACTGTGGACT
>M00285:128:000000000-BF978:1:1105:6221:16918_1:N:0:46
TAGAGCGAGCTGTTTCGGGGTTGTAATTAATTGTCAGCGGGGCGGACCGCTTGAGGCAGCAATCACGATCCCTTCTCGGT
GGGTCATCTATTGCAACATTCGGTTTCTCTCATCAGCATCACCAGCACTGTGTATCATTCGGCCGAGTTGATCAAGGAAC
GTGTGATGTATATTTCAAGCTGTGC
>M00285:128:000000000-BF978:1:1105:7616:16922_1:N:0:46
CTTTTGTTACATCTGCAAGTAACTATTCAGTTTGAAGAGGTACAGTGAAATGTATGTTACCAACAGACTCAGCTCACCAA
AATACATGCATTGCAATTGTTGTTGTGAATTTCCTACATAGACTTAGTGTAGAAAGTGGCAAATCAATGTATTTCCCATT
TGAACGCTGTTTTTGCCAAAAGTAATTTCTTTTGTTATATCT
>M00285:128:000000000-BF978:1:1105:21670:16923_1:N:0:46
TGGTACTGGATAGGGCCTGAATTGAGACTTGACAGGGTCATGGATTGGAGCCAAGAGATGTGTTGAAGTGACATGGATTG
GAGTTGAGACATTTTATGGATTGAGCCATGTTGGAAGTCGTGGGAATCATAAGATAAGATCTTTATTAGTCACACGTACA
TCGAAACACACAGTGAAATACATCTTTTGCGTAGTGATTTTGGGGGGCAGCCCGCAAAGTGTCACCACGCTTCCGGCGCC
AACATAGCA
>M00285:128:000000000-BF978:1:1105:7889:16923_1:N:0:46
GTCTGTGATGCTGCTGCAAGTTTTTCGCTGTACTTGTGCATATGACAATATACTCGACTTGAAATACCACCTCAACCCCT
GCTCCCCACCAACCCCCGTGCTCTCCATCATCAAAATGTAAACACCAGGGGCTGCTTTATCTTCCCTGCAAACTTACATT
TCCATTCTGGATGCTCTTCTGTTCATTTTTCCTTACTGTTTCTGAAA
>M00285:128:000000000-BF978:1:1105:15177:16923_1:N:0:46
TTGTCCCTGAGTAGGGAAAAGATGGCAGATTAATCATGCAAAATCATTTTGGGTTCAAGGGTAAAGTTGGAAGCAGGAAT
ACAGGCATCAGCATGTTGACAGACATTAATGAAAGCAACTTTTCCCATCAGGAACATTG
>M00285:128:000000000-BF978:1:1105:21273:16924_1:N:0:46
AGACATGAACTTCTTCTTTGCCGCACCAGTGCTTGTGACTTCTCAATCCTGACATTTAATTTACGAATATAAATCACTTT
GGAGGATGGTTAAATCCTCTAATATAGACTGAAACATGAGCTTGTTACATCCTTAAATGAACAAATAGACTTGGACACAA
TTTGGAAAAAGTAAATACATCTTCATGATAAAGAGAACTCGACACTCCCTCCACAGGCTTTGGTCACAGGTGATATTTAA
GTACATTGGTCATCTGACACATTACACTAAGTTCCCGAAACAGGAGTATCTCGCATGC
>M00285:128:000000000-BF978:1:1105:17475:16925_1:N:0:46
GCAGTTCAATCCCAACAAACGTATAACTGGTTTGCCAAAGCATTTCATGCTTGCTGAAAGATTTCTGAAAATTGTAGATA
AATGCACTCCATTTATAATTCTTTGTATTCCAGTTTATTTAATCCTCCATTCAACAATTCTACATAATCAAAAAGAACAG
CACATTTAAAAAAGGAATATTACTTTTAGACTATGCTGACTAATGAAGTGAGCTCTTTTGTCTGGTCAAATAC
>M00285:128:000000000-BF978:1:1105:12616:16926_1:N:0:46
ATTTGAAAGATCACTGCCTTACCAAAAGATATTAAGTAAGATTGTCTCATGCTCATTGGAGTTTATTAGAATGAAAATAA
ATTTTAAAAGTTCACAACAATGCACCCAATATCTCTGCGTCCACTTCTTTTACAATCCTAGCATGCAGGGCATCGGATCC
ATTATATCAGTTTTCAATGCCTTTGGTTTACCTGGTTCTTTTGTTTCTAGTGAAAATAATAGTTATAAATTCTAACCTCC
CTATTCCTCATTTATTTCTTATTTTTGGTATGCTTCTAGTGCCTGCCACAATGAAGACAT
>M00285:128:000000000-BF978:1:1105:8766:16926_1:N:0:46
CGGCAACACACCCAGCATTACTCCATACATCTGCATGTAACATGTATATTTTATTAGACTGAAAACTTGGGGATGGAAGT
CCCATTGTGGCAACTTCAGAATTTTAATTCAGTTTTCAAAAAATATGTATTCTGGAAATAAATAGCTGGTACCAGTAAAA
ATTACCTCTTTTAAAACTTGACTGGCTTTCTCTAGGGAGGTAAGCATATCAGCTTTGCATAGTTTGGGCTAAGTATGGGT
TCAGTTCCATCCCAACATGGTGACTCTCACTTCCTGTCTGAATTGTACTTGCCAGGTACT
>M00285:128:000000000-BF978:1:1105:16000:16927_1:N:0:46
CAGGCGGATGAGAGCCAGCAGAAGACTGAGGGACGATCGCCGTTCATCCCTACGAACTCCAGGGGACAACGCAAGGATTA
AAGACACGCAGCTGGGAAACAGCCCATTAGAAGTTTGTACGATGGAAATCCTTAAAGGGAAGGAACCCCAGCCACCTCGA
AGGAAGTCCAAAATGCCAGACAACAAGATGTGGCAACAGACACCAGGGGATCAC
>M00285:128:000000000-BF978:1:1105:6923:16928_1:N:0:46
CCTATCAATATCCCCTCTGTATGCTTCGACATCCCTCCACACTATCCACAACACCACCAACCTTTGTGTCATCTGCAAAC
TTGCTAACCCAGCCTTCCACACCCTCATCTAAGTCATTAATAAATATCACAAAGTAGAGGTCCTAGAACTAATCCCCGTG
GGACACCACTAGTCACAGCCCTCCAATCCGAATGCACTCCCTCTGAGGAAGTAAAGGGTTAAGAAACTGGCTGACTG
>M00285:128:000000000-BF978:1:1105:6734:16929_1:N:0:46
AGCACAGCTCAAACACCATCTATAAATTCACTGATGACACCACTGTTGTCAGCAGAATCTCAGATAGCGATGAAGAGGCA
TAAAGGAGTGAGATAGTTTGGCTGGTTGAGTGATGTCACAACGACAACCTCACACTCAACATCAGCAAGA
>M00285:128:000000000-BF978:1:1105:10297:16929_1:N:0:46
CTGCCTGCAGCTGCACTTTTTTACTTCCTGATATACAGATGCAAGGTAGGGGGTTCATTTTACTCATATTCATTCCCTGC
CTTCCACTAGAACTAAAGACGATGATGAATAGAGATGACATCTGAGATAGAACAACCCCATTGTCAATACATCATTTGGA
CCAGGTTCAGCAATGACTGAGGCAATGATTCCAATGGCTCAATGCTGGGATAGCTACAGAGTTACAGTATAAACATGAAG
ACATCTACCTACAGCCTTTACCATAGGAACAGCCTGGGCAGTGGCAACCAAACTGATTGT
>M00285:128:000000000-BF978:1:1105:22625:16933_1:N:0:46
CCTCTCAACAGTAATATGTACACTTAAAAAATGTTACCAAACGACTCAGCAACATGAAATACATACACTACGACTGTTTT
CATGTTGATTCTCCATGAGGTTGTGTACAAAGTTGCAAATGAATGTTTTTAACTTAAAAAACGCTGTTTTAGCGACATAG
GAAATCTATTGCTATATCAGCGATTTACCTCTCAAGAGTAATAGGTACACTTGAATAAATGTTACTAAACGACTCAGCAA
CATGAAATACACACAATACAACTGTTTTCATGTCGATACTCATGGGTTTTGTGAAGAAAC
>M00285:128:000000000-BF978:1:1105:10043:16933_1:N:0:46
TCAGAGTTAAATAGGCAACTATGCTTCCTAATTCTAGCCTCCTGTCAAACTTTCAAAATATTAAATGCTTCAGTAACATC
ACCTCTAAACCCCAACAAAGTACCTTTGACATGCAGTCGCAGTTTTAGGGTTTTGGGCTTTTGACGATTTAGTTGTGATT
GATTTAAATTTTCAAAAGATTAGAAAGAATTGGTAGAACAGATCATAGAACAGTACATCATAGAACAGGCCCTTCAGCCC
ACAATGTTGTGCTGACATAGCTACTCCCTCCTGCCTACAGAATGCCCATATCCCTCTATT
>M00285:128:000000000-BF978:1:1105:4033:16935_1:N:0:46
TGCCACTCACCCGACCTATCTATAACCCTTCATTGCATCTTTTTATTCTCTTCACAACTTAACTTTTCTACCTACCCTTC
CATCGTCGGTAAATTTAGCAGGCATGTATCTTTGTATAAACGGAGGCACTAGGACAGGTCCTTGTGTCACATGACACATT
GCATCCAGTCAACTGAAAGATGATCCATTAATACATGTTCTCCATCAGCCAGCAAGTCTTCTGTCCATCTATTATATTAC
CTCCTACACAATGAGTTTTTATTTTTAAACAATAACCTGCGCAGTTGCAC
>M00285:128:000000000-BF978:1:1105:15919:16936_1:N:0:46
AGGATGATAAAGTTCTACCTTGGCCGTTGTGAGTTTGAGCGAGACTGGTGTCCTAGTGCCCATGACCGCTGCTGATGGTG
CCACTAAGCTGGCGCTCCGGAAACTCCGAACGGTACTTACTGTTGCTCTGGCTCCAGTACCTACCCGTGGCTTCCCATGG
GCTGGTACAATTTCTGTCTTCCTGTG
>M00285:128:000000000-BF978:1:1105:18769:16938_1:N:0:46
CTAAGCATGTCAACAACATTTTCATCCAAATGATTGACATCAATCATAAACATAAGTAGGCCCAGCACTGATCCCTGTCA
TACACCACTGGTCACAGGCCTCCAATCTGAATGACAACCCTCTACTACCACCCTCTGTCTCCTCTTGTATCCAATTCCCA
TGTTTTCTAACCTTACAGACTAGTCTACCATGAGCAACCTTGTCAAAGGCCTTGCTAAGGTCCATGTAGACAACGTCTAC
TGGCCTATCCTCATCAATCATGTTCATTACCTCCTTAAAAAAACTGATCAAATTTGTCA
>M00285:128:000000000-BF978:1:1105:3899:16939_1:N:0:46
ATCTGTGGAGCATAAATCTGCTATCATGTCACATGTTGAGAGCACTTATTCTTATGCCACTGCCGCTCCTATAGTACTCT
TGCTGCTGGTCACCAGAGAACTAGCTCATACCGCTACCTGGCTAGCTCTCTGATGACCAACGGAGAGTCATGGCTAGACA
GAACAGTGCAGAACCTGGCCAACAACCCCACGGTTACTGTGGTCATTCTTTTCATCCATCTGTAATATTTCATACTGCAA
GCGAACAATCACCCTTCCGCTTGCTGAGCAGGCAAG
>M00285:128:000000000-BF978:1:1105:3135:16940_1:N:0:46
TGTTGTAGAGAACTCTTCTTGGGGGGGGGGGAGAAGCAAGGGGAACAGTAGGGGTAACACTCAATGGCCCACTCTCTCCC
TCCCCACTCCTTTGGTACATTACTCCCTTCGGGGCTGAGCTCCAGCCTCAACTTAGATTGGTAACTTGGTTTATTATTGT
CACATGCACCAAGGTACAATGCAAAACCTTTTTTTTTTTCTTGGCATCCAAACAGATCATTTCTTCACATCAGTACACCG
AGGTAGTACGAGGGAAAAACAAGAAAATCCAGAATAAAGGGTTACAGCGACAGATATAA
>M00285:128:000000000-BF978:1:1105:15150:16940_1:N:0:46
TCAGAATCAATCAGTTTTATTGTCACAACCATATACATACATAGTGTGCATAGGAACGAGATACCGTCCTCCTCAGGTGC
TCGCCCCATTAAATAACAAACAGCAGAGACACACAGACACACTTAACAAAATAAACATTAAAAAAACATTAAACATTAAA
AACTACGGCAGTTAAAATTAAATTAATACGCAGATTAAATTTAAAATAGCCGGTAAATTT
>M00285:128:000000000-BF978:1:1105:6157:16940_1:N:0:46
CATGGGGAAAAAGACTGTTTCCATCCACCTTATCTGTGCCTCTCATAATTTTAAATGCTTTTCTGTCGCCCTCATTCTCC
TACGTTCCAAGGAATAAAGACCCAGCCTGGGCAACCTCTCCCAGTAACTCAGACCCTTGAGTCCTGGCAATATTCTTGTA
AATCTTTTCTTCACCCTTCCCTGTTTAATCATGTCTTTTCTTTAATAGGGTGGGTTGGTTTATAAATTATGGAGTGGTTC
CTGTAGATTGGAGGGTGACAGATGTAACCTCACTGTTT
>M00285:128:000000000-BF978:1:1105:24095:16941_1:N:0:46
GACATGGACCCCAAGATCCCTCTGTTCCTCCACACTTCTAACAATCCTGCCATTAACCCTGCATTCTGCCTTCAAATTCA
ATCTTCCAAAGTGTATCACTTCACACTCAGTGCATTAAATAAAAGTAAAGCTTACAGTGTCAGGAAAGCATTTTCTTACT
GTGGTATTCTCCCACGAAGACAGTCAGCTTGTACTAAATTCCATAATAAACAATATGGCAATCTAAACTCATGACACAAC
CCTGAGAGTGGTAATTCTTAAACCAGCAGTAAATGTTTTATAAAAAATCGTGTGACAT
>M00285:128:000000000-BF978:1:1105:14629:16942_1:N:0:46
CTCCAAGGAATAAAGTTCCAGCCTCCTTATAACAGCTCTTCCAGTCCCAGCAACACTCACTGGATCTTTTCTGCACCCTT
TCTCGCTTAATCACATCCTTCCTACAGCTGGGTGACCAGAACTACACACAGGGCTCCAGATGCAGGCTCACCCACATCTT
GTACAGCTGTAACATGACATCCCAACTCCCGTACTCAGTGCCCTGACCGATGAAGGCCAGTGTGCCAAACACCTTTGTCT
CCACCCTGCCAGCCTGTGTCACCACTTCCAGGGAACTATGTACATGTATCCCTCGGTCTC
>M00285:128:000000000-BF978:1:1105:24137:16944_1:N:0:46
CAAAGCAGTATGAATTGATTTGGCACTTTGTACACTAAACCTAAGCTGACAGTTGATGAAAACAATTGTATTCTATGTCT
TGCATGGTGCTGAATCGATTGGTAACATGAATTTGATTGTGCCTCTTCACCGTAATAAGTTAACTGCTGATATATCAGAA
GATTGTCCATTTGGTTAAAACAGCGTTTTCAAAGCAGTATGAATTGATTTGGCAC
>M00285:128:000000000-BF978:1:1105:7367:16945_1:N:0:46
GAGCTAGAAGCGCAGATACAAATGGGTAAATATGATGTTGTTGGGATAACGGAGATGTGGCTGCAGGGGGATCAGACCTG
GCAAATGAACTTTCAAGGGTTTACCTGTTATCGTAGAGACAGGAAGGAGGGCAGAGGAGGTGGGGTGGCCCTGTTAGTGA
GGAATGAGATTCAGTCCTTTGAAAGGGGGGACATCGAATCAGGAGAAGTAGAGTCAGTGTGGATAGAGCTGAGGAATAGT
AAGGGCAAAAAGACCATAATGGGTGTTATCTACAGGCCTCCAAACTGTGGCATAGATTTT
>M00285:128:000000000-BF978:1:1105:5058:16946_1:N:0:46
CAGAGACCAACTTCAAATTTCACAAATTTCAGCCATTAGAAAATTCAAATCATGAAAGGTTAGCTGAAAGCACTTTTTCC
GCAAAATCTCCATAGTTTTTGAATCAATGTTACAGCACAACTGTACCTACACTCCTGGTAGAATTGGGCCATCAAGCTAA
TTAACAAAATTTAAGTATTAAGCCACTGTCTTTGCATATTACATGGATTACTATCTTGGCTGCTCAAGTACTTCCCTATT
GATAGAAATTGCCATGAGCCAATTTAACTCCTCCTCCTCTGTGCCAACAATGACCAAC
>M00285:128:000000000-BF978:1:1105:22815:16947_1:N:0:46
CTAGAATAGCCTATTTCACTTCTATTATTATGATCTTAAGTGAAGAGTTGAATAGGGCAAGTGAAACATTAAATGTATAG
TTACTGTTGTAGTTGCTGTGTAATTGGTAATTGGTTTATTATTGTCACATATACCAAGATACAGTGAAAAGCTTTGTTTT
GCATGCCATCCATACAGATCATTCCAAACAAAAGTACTTTGAGTTAGTACAAAAGGAAAAACAATTTACAGTTACAGAGA
AAGTGCAGTGCAAGTAGGCAGATAAGGTGCAAGGGCCACAGTGAAGAAGATTGTGAAATC
>M00285:128:000000000-BF978:1:1105:7081:16947_1:N:0:46
TTAGGACTGTAGATGTTCTATCAGAATGCACGCAGTATTGGAAACAAGGTAGGTGAGCTCATGGCACAGTTAGAAATTGG
CAGGTACGACATGGCGGGCATCTCAGAGCTGTGGCTGAAGGAAGACCACAGCTGTGAGCTAAATGTCCAGGGATACGCAT
CCTATCGAAGAGATGGGCCGGTGGGC
>M00285:128:000000000-BF978:1:1105:18581:16948_1:N:0:46
CGAAACACGCAGTGAAATATGTCTTTTTGTGTTACTGAGAATGTGCTGGGGGCAGCCCTCAAGTGTTGCCGCTCTTCCGG
CGCCAACATAACATGCCCACATCTCCTGACCTGTACATCTTTGGAATGTGGGAGGAAACCAGAGCACCCATGGAAACTCA
AGCAGACCTGGGAAGAACGTACAAATTAATTACAGGCAGCAGCTGGAATTGAACCTGGGTCATTGGCGCTGTAATAGCAT
CACACTAACCACTACACTATCGTGCCACCCTCTTACA
>M00285:128:000000000-BF978:1:1105:24117:16948_1:N:0:46
GCAGCAATGTTATAGAATCACACAGCATGGAAACAGGCTCCTTGGCCTGACTGGTCCATGCCAAGATTCCCACATAAGCT
AGTCCCATTTGTTCACGTTTGGCCCCTATCCCTCTAAACCCTTCCCATCCATGTACCCGCCAAATACCTTTCAAATGTTG
TTAATGTACCTGCCTCAACCACTTCCTCTGGCAGCTCGTTCCATATACTGACCACTCTCTGTGTGAAAAAGTTGCCCCTC
AGATTCCCATTAAACCTC
>M00285:128:000000000-BF978:1:1105:20601:16949_1:N:0:46
CTGCTCATATAGAACAGGCTTTGCTTCACTTACCCTGAGAACAGTACCACGGCAGAGCCAGTAGAGCCACTGCCTCCTAG
TGCCAGACACCAAAGTTTGCTCCTGACCTCAGGAACCGTCTGTGTGAACAAGCTTCACACTGA
>M00285:128:000000000-BF978:1:1105:28133:16952_1:N:0:46
CTCCTTCCCTCCCACTCCATCCCCTCCTCCCTCACAAGTTGCCGTCGGGCCAGGAGAGAGCGCAGAGGGAGATTCCCGAG
GATGTCGCCAGGACTCAGTTACGGAGAGAGGTCGGAGCAGGTTGGGGGGGGGGTGACCTTATAGAGGTGTATAAACCCAC
CAGGGGCATCGATAGGGTGAATGCGCACAGTCCTTCCCCCACCCCCCAGGGGTTGGGGAATCAAGGACCAGACGGCACAG
ATTAAAGGGGGG
>M00285:128:000000000-BF978:1:1105:14600:16953_1:N:0:46
AATCTAGCTGGCGTGGTTGAGTCTAATATTCTTTTCTTGTATTTCAAAAATCAGAAACAACATCAACAACCGAGACCACT
ACCAGTACAACAACCACAACCACAACAGGTGAGTAGCAATATCTTTCAAAAACGGCAGCATGACCTTCAGCAACTCTGTG
GCCTGTCAACTCCAGATCTATCTGTTCTGCGATCAGGAAAGTTCACCCGTATCCGCGACACTCAACAATAAATTGATTCC
TAGCTTTGCTCAAAAAATTACAATGACCTACCGCTCAAGTATTCGAATAACTGCTGAATT
>M00285:128:000000000-BF978:1:1105:21973:16954_1:N:0:46
CAGTTCATTACACAGTGCAGTTACACTGAGTTAGTATTGGTAGTGGTTTATTATTGTCACTTGTACTGAGGTACAGTGAA
AAACTTGTCCTGCATATTAATTGCACAGTGCATTGAGGCAGTGCAGGGTAAAACAAAGGAGTTTGTA
>M00285:128:000000000-BF978:1:1105:7180:16954_1:N:0:46
TTCTATGGTAACCCAGTGGTACACACAGACTGAGATGACAGCAAGGGGCATTTGATATACAGTCATCTTAAGCATTTCTG
AGGACAAGGAGAATTTTATGGTCGAAGATGAAATGACCAGCCAGAATAAAACCAATCGCTAA
>M00285:128:000000000-BF978:1:1105:28793:16955_1:N:0:46
ACATGTAGTATCATGGCCATTTTCTTTGGACAAATAACTATTTAAGATTGTGCTGAACACAATGAATACTGAGTTTACTT
GCGTGAATACATGTCTTTGAATTTCAGTGCTTTCAGAGTTGTTCAGAACACCTGAGAAAATTGCGGTTTTAAATGGAGGC
CTTGCAAAATCTTTTTGGTCTTGCTTCATTTTCTCTATACCTTACCATCTTGTACACAATTAATGTTTCCACTCAATGTC
TTCTTTTCTCCAGCTTCTCCAGTTTTTTTATTGATAGAACTAATGGATCTTTGTTGCTCT
>M00285:128:000000000-BF978:1:1105:22769:16955_1:N:0:46
TTTAGTGCCCAAAACTCCATTGATTCCAGTCTCGAAAATATACTTCAACTGTGAATCAATAACCGTCAGGAGAGGGAAAC
TCTATAGACTCAAAAACCTCTGAGTGAAGAGATTTCTCTTTTCAGAACTAAACAATCA
>M00285:128:000000000-BF978:1:1105:19389:16956_1:N:0:46
AAGTACCTGGGTTTCTCTAGCACTAGTTGCCAGAGGATTGGTCAAGCTAGAAGATTCAGTTTGTGTTGGGATTACTACTC
AGCTCTCTGAGGCAAAATTTCCATCCAGTGTTGCCCGTGTCCGGTCCTGAGGAAGTATCCTGACTCCAGTCTTGTACCAG
TGTGTGTTCTCTAGTCTTGCTTGAAGATTCAGTTTGTGT
>M00285:128:000000000-BF978:1:1105:13633:16958_1:N:0:46
ACCAGTGAAATGTTCCCTGTGCCACTGGCTGCAACACAAGCCCAAAGCAAGATCAATCCACCCCCGTGCTTAACAGTTTG
AGAGGTGTTCTTTTCATGAAATTCTGCACCCTTTTTTCTCCAAGCTCACCTTCGCTCATTGTGGCCAAAAAGTTCTATTT
TAACTTCATCAGTCCACGGGACTTGTTTCCAAAATGCATCAGGCTTGTTTAGATGTTCCTTTGCAAACTTCTGACGCTGA
ATTTTGTGGTGAGGATGCAGGAAACTTTGG
>M00285:128:000000000-BF978:1:1105:10735:16961_1:N:0:46
CCCAACAACCAGACAACGTGGGCTGCCCCAGGAGACATCGATACCGCCTACGCCCCTCCCCAACCTGAAACAACCTTCCC
TGCCCTCCGGGTTCAGCTCTTGGACCTGTTGTGAAAGGAAATGTCCCATTTCTGCCAGCAGGACCGCTCGCCCACGGGGT
GGCAATCCCCCCCATCCCGTTCCAATAGGAAAATGTTCAGGTTCCCCAGAACGTCTGATCCATCACCCTTACATGCCTGG
TGGACCTGAGGCCACACATACCCGTAGCGATACACTGGGGATCGGGGAGTGTGCAGAGGG
>M00285:128:000000000-BF978:1:1105:20588:16961_1:N:0:46
ACTTCATAAGGTGGAAAATTGTGTCGGTGGAGGTTTATACCATGTGGGTGTGCTAGCTTGGATTTGTTGAGGAGTTGGCT
TCAATTCAGGCAGGGAGTTACCTATGGTGTGTAATGTTTGAATTGATGAACAGGCCAGGGAGGTAGTGGAGTATTTGGCC
TCTGGGTCCACGTGTTTGGACCTAGTGGTTAGGGTTAGTGGAGGTTAGGGCTAGGAGGCCTTGGGATTTGGTGGGGTGGT
TTTGGCCTAGGGTTAGGGGGGTCCTGTTTCAGGACTGGTGGGGTTGTTCTAGGGGGCATT
>M00285:128:000000000-BF978:1:1105:13119:16962_1:N:0:46
TTATCAACAAATGTTATGCACACACCTAGCAAGTTCTAACTTAAGTATTATAGTCACAATTTACAGTCAGTGGCCCTTCA
GGTAAGTCATTACTATAAGTGGAAAGTAGTTCATAAAACACACCCTCTATTACAAAATTATTACTACAATAACTACATCC
AAAAATACTTAATTCGCTGTACAGCACTTTGGGATGTCCTAAGGTAATGAACTCCAGAATAAGGTACTTCCTTCCTTTCC
CTCCTCTCTCCCTCTCTCTTACACTTTCATTATTTTCTTCATTCTTTCCTCCCTT
>M00285:128:000000000-BF978:1:1105:10844:16962_1:N:0:46
CATCCACAAGTTCACAAAGCCCCAGAGCTATCTTGATTATACTTCCTCCCACCCTGCCATCCGCAAGAACTCCATTCCAT
TTCCCCAGTTCCTCCATCTCCATTGCATTTGCTTCAATGGTGAGACATTACATACGGGTGTCTCTGAAATGTCTTCTTTC
TTCCTGAACTGTGG
>M00285:128:000000000-BF978:1:1105:16719:16962_1:N:0:46
TCCAAATGATGGACTCTGCCTTTGAACATTTAAAGCTCTGGCCTAACACTGCTGGACACATCTTCTGAAATGAAGGAAAT
AAATTGGCAGCAAGCAGTAAGTCAGAGCAAACAGGGAGAT
>M00285:128:000000000-BF978:1:1105:26012:16963_1:N:0:46
TTACTTCACTTGGGCAGAAAGAAGTATGTTTGTTGTTTAAGCTGAGCTGCTTGAAGTTCATGTTCGAGCCACGTTTCAAC
ATGCCGAACGTGAACTTGGGTTGTCGGCCCAAAGCCGCCGACGTCAGCTACATATGCTGGGTTGTTTTCTTCTAGATTTG
CAGCTTCTCTATTGCTAACTCCATTTCGTTCTAATTCTGTTCATGAACGGGCAGGCGGTCAGAAACACTGCAACTTTTCG
CGGGGTTCGCAGGCACCTGAAAGGTCAAGAAGTGATGAACAGTGAGACAGAGAATCGGTG
>M00285:128:000000000-BF978:1:1105:23258:16964_1:N:0:46
GGAATAATAATGGGAAGATTACACCATTTATGCTGCATAAGATCCTCTGCATTGATTAGAAGGCATCCAATGACTGAAAT
TATTTTCTTAACATTCCTTTTATATTAACAATAGACAATAGGAGCAGAAGTAGACCATTCGGCCCTTCGAGTCTGCTCCG
CCATTTTGAGATCATGGCTGACCCTCAACACTCAATATCCCGTTCCTGCCTTGTCCCCATATCCCTTGATTCCCCTATCT
ATAAGAAACCTATCTAGCTCCTTCTTGAAAGGGCCCAGAGAATTGGCCTCCACTGCCCTC
>M00285:128:000000000-BF978:1:1105:10306:16964_1:N:0:46
GATCTACACTCTTTCCCTACACGACGCCCTTCCGATCTGGAATACACGTTTTCCCTCTTCGGCTCGATTCCAAACAGAAA
TACACTTATTCCCTCCTCGGCTACATTCCGTCATAGTAACGGAAAGAGGCGAGATGTAAGCCCGAGGTAGCGAAACTGGG
GTCGCACACGCCAATTTAGCACAGCCATTATTCTTTTTTTACACTTACCAATTATATTATGACAAATGATTTACTCATCA
CATAGATCGCGAGGACGACACAGAGCCAATCTCGACGGCCGTCATCCACATAACCTGATT
>M00285:128:000000000-BF978:1:1105:21514:16964_1:N:0:46
NNNNNNNNNNNNNNNNNNNNNNNNNNNNNNNNNNN
>M00285:128:000000000-BF978:1:1105:12368:16965_1:N:0:46
GCCTGTAACTTCTTTTTGTGTGCAATAAATTGACAGTTTTCATTCGAATATTATCTTAGTAGAGTGTGACAAAGTCCTGT
TGACTGAAAAAAGAAGTGGTGCAGTTTCTAAGCAAATATAAACAGCACCTTTTCAACAAGGTTCAGTGAGCAAGCAGCAC
AAGCAAACACTTCAGTCTTTTC
>M00285:128:000000000-BF978:1:1105:11840:16965_1:N:0:46
CCAATTTTGACTGACTGCGGCCTGCAAGTTAGAAAATCCAGTATCCAGTTGCAGAGAGGAGAGTTAATGCCCAGAGCGCT
CAACTTCCTGATTAGCTGTTGCGGGATGATGGTATTGAAAGTGGAGCTGAAGTCGATGAATAGCAGCTTGACGTATGAAT
CCTTCTTCTCTAAGTGATATAGTGCAGAGTGCAGGGCAGAGGAGACTGCATCATCGGTGGACCTGTTTGCCCGATAAACA
TACTGATGAGGATCCAAGGATGGGGGGAGGATGGCTGTAATATGCTTCATAACTAGCCTC
>M00285:128:000000000-BF978:1:1105:22854:16965_1:N:0:46
GATCTACACTCTTTCCCTACACGACGCTCTTCCGATCTGGACTACACGCTTTCCCTACACGACGCGCTTCCGATCTAGTC
CACACGTGTGCCCTCCACGGCACGATATTGAACCCTACATACACCATTTCCTCCTTGCGCTGTTCTGGAGAGTACGGAGA
CGATGCGTAGACAGTGTCCTCGAGAGGTATAGACATCACTCCGGCCAATAGTGGGAGCAGGGCTTCCAGAGACTAACACT
GCTGAACGAGAAACCACTCAAGTTCACTGATGTTTTCAGCGGCTGATGCACCACCATTT
>M00285:128:000000000-BF978:1:1105:14688:16966_1:N:0:46
CCCACGTCAGGAAGATGTGTTAAAACTGTAGGGTTCTCGGCAAAAGCACAGTTAACACGATTTACAGCTCCAGTGAGTTT
AAAAATGGGGAACAAGGAAATAGTTTTACTAATTCTAGTGTCCAAAGGAAGTCTGATCAATTTGCCCGGCAGAGCCGCAA
TGTTAAAACTGTGCCTGAAACTGGAATGCACCCCGAAGGGTTTAAGTGTG
>M00285:128:000000000-BF978:1:1105:6715:16967_1:N:0:46
TCTATGTCCTTCCTGTACTCCGTCTCATCGTTATTTGAGATACGGCCTACTATGGTGGTAACATCTGTAAACTTGCAGAA
TCTGGCCATGCAGTCCCGAGTGTATAGGGCGTAGAGTCGAGGGCTGAGGACGCAGCCTTTTGGGGCACCAGTGTTGAGAA
AAATCGTGCCGGAGGTATTGCTGCTTATCCTCACTGACTGCAGTCGGTGGGTCAGAAAGTCAAGGATCTATTTGCAAAGG
GAGATGTTCAATCCCAGGTCCAAGAGCTTGGAAATGAATTTGCTTGGAATTATAGTATTG
>M00285:128:000000000-BF978:1:1105:4293:16967_1:N:0:46
GATCTACACTCTTTCCCTACACGACCCTCTTCCGATCTCTATCTCCCTTCTTTCCTCCACGCCGTTACTTTCAAACGGAT
ACGCTTTCTTCACCGATCACTGTGCCACCGAGTCGCCCGGGGTGTATGCCCTTGGTGAACTCGTCAGGGGCCCCATGCTG
GCGCATCAGGGCTCCGACGAGGGCGTCATGGTTGACGAGCGCATTCACGGTAAAGCGGCGCAGCTAAATTAGGGGGTCAT
TCCCTCAATTAGTTATACCCCCCACGAGGTAGCAGGGGTCGGTGAAACAGATCAAGAGCG
>M00285:128:000000000-BF978:1:1105:16499:16968_1:N:0:46
NNNNNNNNNNNNNNNNNNNNNNNNNNNNNNNNNNN
>M00285:128:000000000-BF978:1:1105:5626:16969_1:N:0:46
AATAGGATAAGGTGTAAGATATCTTTATTAGTCACGTGTACATTGAAACACAATTTCCACCCCATCTCAACCTTTAACTC
TATTGGCAATCCCAGTCAATGTTAGGAAAGTTAAAATCCCCTACAATTACAACCCTATTATTAGAGATAAG
>M00285:128:000000000-BF978:1:1105:11458:16969_1:N:0:46
TTGCCCGTTCTCCCTGTGACTGTGTGGCCTTCCTCAGGTTGCCCTGGCTTCCTCCCTGGCATGTAGCCGGGTGGGTTAAT
TGGCCGTTGTAAATTGCCGCTGGTGTATAGATGAGTGGTTGAATCTGGTGGTGTTGATGGGAAGCTGAGGGAAACACAGC
AGGATCGTTGTGTGTTGGTACTTGATGGTGAGTGTGCACTCATTTGTCTGAAGGGCCAGTTTCCGTGCTGTATGACCCTG
TAATCTGTGCAATCTCTGACTTCCACCTGTGATGTGGCACCTTCAGCAGTGCACTGCTGC
>M00285:128:000000000-BF978:1:1105:14653:16971_1:N:0:46
ATCGGTTTATTATTGTCACACGTACCGTAAAAAGCTTGTGTCTGTGTGCCATCCAGACATAGCGTGCACTAATGCACTAC
CCACTTCTTAGAAATCCCTTAGGATTGAGGATGACTTTCTTCCACTCTGGTTTTGTGGGGTCTGAGGTGACTGATGAGGC
TAATGTCGAACCTGCAGACTCTTCACAGATGGGGCTAGTGCTGGCCAGTGGCACAAGTGGGTGGGTGGTTTGTGGCGTGA
TCCGCTTCTTCTGCTG
>M00285:128:000000000-BF978:1:1105:20601:16973_1:N:0:46
GACCTTTCAAAGGCAAGGTGCTTCACATTTCATCAAATGAGGACAGGTTGAAACGCAATTTTAAACATTTAAGCAGATTC
CTTCCTGTGATTCAACCGCAAGTTCTCAAGCTGATGACTCTGCCCTCACAGATTTCATGAGATCAACGGA
>M00285:128:000000000-BF978:1:1105:17472:16973_1:N:0:46
GAATTAAATGCAAATAAGGTCAAGAGACATGACTTAGACCTCAAAGTCATTTTCCACCCTCACTGTCCGTCCAGCCACAT
TTCCTGCTTTCATCCACTGGCCATGGCTGATGCAAGTCAGGAAGTTGCGATGGGGAACAATATTTGAGGGAATCCTAGGT
TAACCTTTGGCAAAACAACCTGAAACTGTTAGGGGGAAAGCAAAATCAATCAGCTAGTTTGTAGCCACCTTTGCAGTAAA
GAATTTGAATGTTGTAGTTTGTGCTCTGGATTTTACCTTCAAGCTACCCCATGC
>M00285:128:000000000-BF978:1:1105:26887:16974_1:N:0:46
CCCTCCATCCCCTACACACACATCCCCTCCATCCCCCACACAAACACCCCTCTCAACTCCAGCCCCAACGCCCCAACCCC
TATCCCAACAACTTCTCTACCAATATTCGCTCCTGCGACAGCCCCAATACTGCTCCCCCCCCACCTATCAGCTCTATTAA
CAAAACACTGTGCTGAGCTCCTGATACCATTACATAAGTATTTCAGTCACGAGCACGCCATACTGCCGGTAGCATAACGT
TGACTAGCGTTAACTGTTATTACCACCCCTTCTATTATAATAAGAGAATGATTTTCACCC
>M00285:128:000000000-BF978:1:1105:4687:16975_1:N:0:46
GATCTACACTCTTTCCCTACACGACGCTCTTCCGATCTGGACCACACGCTTTCCCTCCACGACGCTCTTCACAATTAGAC
TGCAAGCTTTCCCAGCATGGCGCTAGTTCTTTTTGTACCCGAAAGCTTCTAAACTGGGGTTTGTTCTTATCAGACACACC
CTTAGGTGTCTTCACTGGTATAGATTGCATATATCAATGTTTTGTGTTGTTGAAACTCTAATTATCGAGATTATATATTA
TATTATTATGATCTTAGATTGAGCATAGATTTTCATCAGTCTAGACAGCACGCCCCCTTC
>M00285:128:000000000-BF978:1:1105:24682:16976_1:N:0:46
GTCTTTGGGATGTGGGAGGAAACCAGAGCACCCAGAGGACACCCACCAATGGAGAACATCAAACGTCACGAAGACAGCAC
CCAAGAACCTGAGTCTCCAGCTGTCATGATTCTGAGCACTGGCCCTTGATTTGGCTCCTTGGATGCCTCGTTGTACAGCA
CATGGACTCCATGCTGGACTGATTGCACAATGACACACACCTGAGCCCCATCAGGGGCCTAGCAGAAGAACCTGGGTTTC
TGTAGCACTGGTTGCCAGAGGATTGGTTAATCTTTGGCTCCTTAGAGTGGTCTACTCC
>M00285:128:000000000-BF978:1:1105:22794:16976_1:N:0:46
AACATCTGGTTGGTATCCAAGCCAGCTGGCCACGATGGTTACTCTCCAACCAGACGGGGGGCAGCACACGATGGTTGGGC
AGTGTCCTGGGCCAAACATCTCAGCTGCTTCATCAGTGACCTTCCCTCCGTCAGAACGGCTGGAGTGGCAATGGTCACTG
CCGACCGGCCCAGGTTTCACCCCC
>M00285:128:000000000-BF978:1:1105:7839:16979_1:N:0:46
GAGAATGTTGATGCTGGTCAGGCACGTCCTCTGGGTCCTCGCTCCGCCAGCTTGTCCAGGCTCCCTCCTCGCCCCGGACC
CCAGGACTCCACACCACACTTCCGGCCCTGGCTGCTCTCCATGTTTTGAAGTTACCTCAGCACTCAGCAGCTGTGGGTAC
AGTTGTCCCAGGCCCCAGGTCTCAGCAGCTGTGGGTACAGTTGCCCCAGGCCCCAGGTCTCAGCAGCTGTGGG
>M00285:128:000000000-BF978:1:1105:12974:16981_1:N:0:46
NNNNNNNNNNNNNNNNNNNNNNNNNNNNNNNNNNN
>M00285:128:000000000-BF978:1:1105:12286:16981_1:N:0:46
GTGAAGGTTGGCACTGTTCAGTTGAAGGGAAAGAATGTGATCCAAGTGTAAAGGTTGGAGTTGGATAGGTGGGAGTTGTG
AGGAGTTCTAAAGAACAGACAAAATTATAACAAATAAAGAGATAGAAATTTATTAAACATGGAAAGGAAAATAGGGAAGC
AAAGAGCTTTAAAGAAAAAAATCCAGAATGTAGGTCCCTGGCCATTGAAGGCATAG
>M00285:128:000000000-BF978:1:1105:22637:16983_1:N:0:46
ACAACAAGTTTGGCCTCTCAAGCGAAATTACACAGTATATTTTTTTTAAACAAAATCATTTTAAAGCTGTTCAAATAGAT
GGAGAAGTAATAAGATACATTGTTGCGTTCATCTATCTACTAGGAAAAAGGTGGGAGCGGGAATTCTCTCCG
>M00285:128:000000000-BF978:1:1105:16918:16984_1:N:0:46
AATAAGTGCTGAGTCAGATTTTAAACAAAATGTTTTAAGGTAATAAGGAACAGTCAAGGGATAGGGAAGTTCGGGAAGGA
ATTCCAAACTGAGCATCATGGCAGCTGCCAACAGTGGTGTGATTAAGTTCTTGGATGATCAAGAGGTCAGAAATGGAGGA
TCATCAAAATCAGGCTATGTATAAGACTGGAGGATATTATAGAAATATGAAGGGATAAGGTTATAGAGAGATTTGAAAAC
AAAAGATTGAATTTTAAAGCCAGGGCTTTGCTTAACTAAAAGCTAAGGAATATCAGCA
>M00285:128:000000000-BF978:1:1105:25978:16992_1:N:0:46
AGTACTGTGTGCAGTTCTGGGCACCCCACTACATGAAGGGTGTGAAGACTTTGGAGAGGCTACAGAGGAGAACAGAACAC
AGAACAGTACAGCACAGGAGCAGGACCTTTGGCCCACCATGTCTCTGCCACAACCATGATGCCAAGTTAAACTGATCCCA
CCTGCCTGCACAAGGTCCATACTCCGCCATTCCCTGCCTGTTCATGTGCCTGCCTTGATGCTGCTTAAATGTCACGATCC
TAGCTGCTTCCTCC
>M00285:128:000000000-BF978:1:1105:22819:16994_1:N:0:46
CCTCCAAGTCTCACCAAGGCACTAGACTATTTCTCAACTTTTGTCTTGGTGTCATCCTTCAGCAACATCATCCAAAAACA
CAAGGTCAGTTTTCACAGGTGTACTGACAATGTACAGTTCCGCCACATCCCACTCCTCTTGGCCTCCACATTTGCTTTTA
AATTGTCTCTCATGTCCAACATTCAATAATGAACAGAAGTTTCTTCCAGACAATATTGG
>M00285:128:000000000-BF978:1:1105:18295:16994_1:N:0:46
TGCCTGCACATAGTTTGTCTGCTTCAGAATTGCCAGCCACAGTCAGGAAGATTTGGCTCATTATGTTCTGTTCCATCATC
AGGTTCAATACAATAAAAGGCTTGTGACAGACTGTGGAACAATGCATTCAAAGTACATTAATCTCTACAAGAAATAAATG
GATTGTTCCACACTTACTTTGCATTGCAAATTTACTAAATCTTTTCACTGAATGCGAATTCTATCAATAAAGCAAACTA
>M00285:128:000000000-BF978:1:1105:8908:16995_1:N:0:46
CTGTGGTGGTGCTCAGATCCATAGGTACACGTTACCATTGGAGTCACAGATAACACCAATAACCCATCTGATCTACCCAG
CTGGAGTCGGTCTGCATTCTGGCACTGAACCACATCAAATACCAAACCTGATGGATTCTGATGCTTTGCTCTATGTACAA
ACTAGAAGCAGGACCAGGCCACTCAGCCCCTCAAACCTGTTATGCCATTCAACAAAATCATGGCTGTTCTGGTTGTAACC
ATGACTCCACACCCAGTGGGTGTGTGATGGAGTCAGTAGGCCAAAGGGCCTATTTCTG
>M00285:128:000000000-BF978:1:1105:15528:16996_1:N:0:46
CAGACAGAGAGAGAGTGAAACAAAAAATAAAATCAGAGAGAGAAACAAAAACCAAAAACCAGAGACAGAGAGGAGAGAAA
CAGAAACCAAAAACACAGAGAGAGCAGAAACTAAAAACGCAGAGAGAGAGAGAGAAACCAATAACAGAGAGATAGAGAAA
CAGAAACCAAAAACAAAGAGAGAGAGAGATACCAAAAAATCAGTGATAACGAGAACACCTAGTCCCTATTGATTCTAGCG
TCAAACGGATACATCTCGGTCCAGTGGACAGGTGTCAGTCTACCGATTGAACCCGTCCA
>M00285:128:000000000-BF978:1:1105:19112:16998_1:N:0:46
TTCCTTGCCTAAATAACTTTTACAAGAATCTGGTGGTAGATGATCACCAACACTAACATTAGCCTTTATTCAAGTTTAAA
TTAATTGAACTTTAATCTGCCATCTACTATGGTGGCAACTGAACTCACTTGGCTCCTGAGAGTAGTTCACATCTCTGGAT
TCTAGTGCTGTAAATTAACCTCTATGCTACCCCAATCTTATTGAATGAGTG
>M00285:128:000000000-BF978:1:1105:21367:16998_1:N:0:46
CCATGTCCTTTAGCAGCCCCACTTACAAATCTCTCTCTGACCCTCTGATTGTCATAGGCTCCTGACCCAATGACCACCAT
TGCCTCAATTACAGCCGAACCTACTGAAGAAGTAGGTGCTGCAGCAATTAATATTTCACTAGATCCCTGCCTCCTCTCCA
TCTTGTTAACAATGCTACAGAAATGGGAGTGG
>M00285:128:000000000-BF978:1:1105:26260:16999_1:N:0:46
CACCCTCCCCATAAATAGTCTTTGATGAATATTTCTTTGTTTTCAAAAAGTTTTGTAGTCCCAATGATTTGGTATAAATG
GAGGGATTTGAAGCAAAGAATTCCAATTGCTTGTCCATTATTTAACAAGGACCATGGGCCACCCACTAGAGAGCCACTGG
GTAGGAGTGGCAAAATAATCTTCATCCTCCATGGTCACATATTTAGATCCAAC
>M00285:128:000000000-BF978:1:1105:23633:17001_1:N:0:46
GGGACCCTTAGTGTGTAGGACACGTGGGGTGGGACATGTAGGGTGGGACCCGTGGTGTGGGATCCGGGGTGTGGGATCCG
GGGTGTGGGACCCGTGGGGTGGGATCCGGGGTGTGGGATGATTTTCGTCCCTTCACCACACGGACTGCAGCAGTTCAAGT
GTTGGTCTCACCACTACCGCCTCAGTGTGCTGACAGATGGGGGATAAATGCTTGTCTTGTCAACAACGGCCAGATCCCCA
AAAGACAAGTAAAGCA
>M00285:128:000000000-BF978:1:1105:14021:17002_1:N:0:46
AGCCCAAAGGGGGTGATGAGGGCTGTTTTGGGCACGTGGTCAGGGTGAACAGGGATCTGATGGTATCCCCGGACCAGGTC
AATCCTAGAGAAAATGGTCGCCCCATGGAGGTTCGCTGTGAAGTCCTGGATGTGGAGCACAGGTTACCTGTTGGCAGTCG
TGGCATCATTGAGCCTCCTGTA
>M00285:128:000000000-BF978:1:1105:16320:17005_1:N:0:46
GAGTTGATTGGTAACACTTATTCGACTGTATGTCCTACCACTAAAAAGTTAGGTAAAGATATAGTAAAGCAATGCCTCTT
TGGCTAAAACAGCGTTTTTAAAGCTAAATCCATTGATTTACCACTTTCTACACTAACTCCACGGAGTAACTACTGGAAAC
GAATTGTAGTGTATGCATTTCATGGTGTGGAGTCGATTGGTAACAGTTATTCGACTGTATCTCCTACCACTAAAATGTTA
GGTAAAGATGTAGTATAGGAATGCCTCTATGGCTAAAACAGCGTTTTTAAAGCTAAATCC
>M00285:128:000000000-BF978:1:1105:5622:17005_1:N:0:46
AGCATTTACAGCTTGATGCAGTTCTTAAGTCATCTGTTTAATGAAATGGTCCATATTTTAGTACTGAAATGGGTTTATGC
TTGGCAAAGCTAGGTGTTAGGCTGGGAATCAAACTGCTTCCTCACACAGTTGTGAATTGAGAGCGTCTCCTAAGGTTGGA
TCAGTAAAACTTGAGATCGGAAGAGCACACGTCTGACTCCAGTCACTCCGCGAAATCTCGTATGCCGTCTTCTGCTTGAA
AAAAAAAAAACAATATAAAACATGTCTGACAACTGTAGGAAGTGAACTACACGTCTGAT
>M00285:128:000000000-BF978:1:1105:13176:17010_1:N:0:46
AGCAACAGATTTCATATATGGCGAAAACAGCGTTTTACAAGCTAAATCCATTGATTTACTACTTTCTACACAGAACACAT
GCAGTGTCTACAGCAAAACAATTGTAGTGTCTGTATTTCATGCTGCTGAGTCGTTTGGTAACAGTTATTTAACTGTAACA
CCTAGCCCTGAAAAGTTAATATCTAATATAGCAACAAATTACTTACATGG
>M00285:128:000000000-BF978:1:1105:6972:17011_1:N:0:46
CAATTCTAGCGCGTACAAACCCAGTCTCTCCAACCTCTCAGCATAAGTCAGTCCTGACATCCCTGGAATTAACCTTGTGA
ACCTACGCTGCGCACACCCTCTATAGCCAGGATATCCTTCCTTAATCCCGGAGACCAAAACTGTACAC
>M00285:128:000000000-BF978:1:1105:26751:17011_1:N:0:46
AATCCCCATTACCTGGTCTACCATGAGCTTTATGTCAGGTTTGATGTGGCAGTGAACTTCGGCCTCAATGACTGCCTTTG
CTGAGGGACGTCTCCCAAGATATGCAGAGTTTGGTTTCCAAAGTCTTGTCGTTAGCCAGGGTCTGTGTTGTACTGTGGGG
AAGGCCGGTAGGACCTTTGTTTTGCAGACGTTCAGCATGAGGCTTCAGTGAATGAGCCGTCCTCTGAGTGCACACAGATG
CAAGCATTGCCTGTATATTGCAGCTCAGAGT
>M00285:128:000000000-BF978:1:1105:12922:17013_1:N:0:46
CATTAGAATTACTCAAACAAGATTTCCCTTTCACTAAACAAACAGTGAAACAGGGTTGGGAGAACCCTGGGAAAAAATCC
ATTGCTTACAACATGATCTGGGTAGATCTGCCTGACTTTTACCCATGGGTGAAAGCTTGGATTCTTGAGAAGAGATTGAA
AGACTGAAAGAGTCATCTGAAGATATCTGTGCTCCACCTTTGAACTCCTCATGAAGTCCAAATGAGGAGTGCCGACTTCC
TCAGATCTCCCAATACGTGAGCTAAGAAATCAGCTTGCTGAGTCTGTGTCATGAGCTTA
>M00285:128:000000000-BF978:1:1105:23502:17014_1:N:0:46
GATCTACACTCTTTCCCTACACGACGCCCTTCCGACCGCGTTTCCACGCATGCCGTCCTCGACTCGCATCCAACCCCATC
TCCGCGCATGCCGTCCTCGGCAGGAAGGAATCACGATCCGCCAGGACGGCCAGCAGCTCTGTACATCCAAGAAGGGAACC
TCCAACCACAAGCACCTGCGGAGCCACACGAGACGCGTCAACCGCCTCCGCCGGACGGACTGTTAACGCTACGAGCGGGC
ATCAGAAGACCACGAGCGGTTGAAGCACGATCGCCGGGAGGAAGGCACAACGACCGCAAC
>M00285:128:000000000-BF978:1:1105:11424:17016_1:N:0:46
CGGCTGTCCACTCATAATGTTGTACACCTCTATCAAGTCATCTCTCATCCTGTGTCGCTCCAAAGAGAAGAGCCCTAGCT
CGCTCAACTATCCTCATAATACATGTTCTCTAATCCAGGCAGCATCCTTGAAAATCTCTTCTGCACCGTCTCAAGCTTCC
AGATCCTTCCTATAACGAGA
>M00285:128:000000000-BF978:1:1105:25976:17016_1:N:0:46
AGGGGGAGGGGAGGGGGGAGGGGGAGGGGAGGGGGGAGGGGGGGGAGAGGGGAAGGGAAAAGGTCTGAACTCCGGTCAGT
CCGCGAAATACCGTATGCGATTAACTGCTGGAACATAAAAAGGGTAGAAAAACACACAAAACAAGAAAATCACACACACA
AAAACAGACTAGACTAAACACAAGACAACCCATGAAGAGAAGGCATCAACACTTAGGGTGTATTTATATATGACGATGAC
AGATACATTTTATCCACCTCTGTTGTAGACGACTAAGTATGCGAGCAGAGGAAGCGCCAT
>M00285:128:000000000-BF978:1:1105:10138:17017_1:N:0:46
CTAAGTAGTTCCTGAATGTAGTTGCTAAACAACTGAAGACACAACTGGCAACAGTAAGGGAAAGGTCAGAGTTTAGGAGG
CATTTTTGAGTTGCAGAAAGTTGCGGGATTCAGGAAAGATTGTGGAACCGGAGCCAATGTATGCCTGTGAGCTGAGGGGC
AAGAAGGATTGTGTAAAGATTTTTTGATAGCTGAAGATTACAGGAGTCAGAGGAGGGAAGACTGCCCAAGACTGTAGATA
CACGGTGATGGATCCTG
>M00285:128:000000000-BF978:1:1105:18868:17017_1:N:0:46
GGCAGCAAGGGGACACCTGATGGGGGTCTCTCTACAAGGGAAGTCCTTCTCCCACACTCCCCCACCCCCTCCTTACATCA
GGAGCCTGGGGTGAAGAGTGCTGCACGGAGCAGTACAGGGCAATAGATTTTTGAGCTAGTTGACAGACTCCCAGGTTGCC
TGCCACGTCTGCGGCGCGGAGGAGTCCGTGTTCCACTCGTACACCAATTACAAAAGGGTGCAGCCCCTCTCTGAGTATCT
GAAGGGGCGGCTCCTCAAGCTTT
>M00285:128:000000000-BF978:1:1105:13189:17018_1:N:0:46
ACAGACACATGAACAGGCAGGGAATAGAGAGACACGGGTCACATGCAGGCAGGTGGGATTAGTTTAAATTGGCATCATGG
TCAGCACAGATGTCGTGGGCTGAAGGGCCTTACTGTACTATTCCATGCTTTAATAAAAGATCCAAGATGAAGGTCAGGCT
GCCGATCTGGTGCTGCCATTTCTTGAACAGTGGACTCACTTCTGACCTGCTGACAACCAGCACACCCACCATCTTCACAG
CCACCTCCAGATCATTGGGTCCTGGGGATTAGTCGCCTTCTTGTCTCACTACTGTCTCC
>M00285:128:000000000-BF978:1:1105:27649:17019_1:N:0:46
TTGCCTGATGAACTTTATGATCTTTCTTCCTGGATGGTGGAATGCCTTGACCGTGACTTGTTGCTAGTTTGTAAACATGA
ACTTTCTGCCAACAATGCATGAGTGTGACACAAATGTGGATGAGTTCTCATCCTGAAAGTTCTAATGTGTCCCAGTAGGT
GTGTGTGATGATTATAGCATCAAAACACCAACAACT
>M00285:128:000000000-BF978:1:1105:5594:17020_1:N:0:46
AGTTCCTCCAGCCTCAAGCACTTACTTCAGATGTGGCCATTGTGGACCACAGCAAGATCCACTAGCTCCCACATCAAGCA
GCTGGAGCACAACACCCTGTCCTTCATATGAACTAATTCTTTCTTTTCCCCTACCTAGTTTTTGTTCCCTACTTAAAAAT
TTATAACAGGTAAAACCTTACCTTTTACTTACCAGCTACTCTCCCGTCTTGGCCCTTTACGCCAAAGCCCCTTCACCCGA
AGCCCAAAACACTCCGCTCCCTCTCACTCCACTGCCTGCTCTGATGCTGCCCGCTGGAT
>M00285:128:000000000-BF978:1:1105:23479:17021_1:N:0:46
ACTTGACCTCCACAGCCTTATGTCCCGAACCCATGGCTTTCTGGTTCAGAGGGAGGGTCACGACAAGCTGAGCCGCGGAT
GTCCAGCAAACACTCGGGACATTAACTTTCAAAGGCATGGATTTCATAGTGGTATTACAAAGCACCAAGTGACAAGTAAG
GATTATACAACTATTTAGGTGATATTTGGAGTCCTTACAGCAAATGAGAAAATGGAATTGAAGTTGTTTATTATTTAGCA
CCTTGAACCTCTTTAATATGGAGAGGGAAAATAAATGTTCTGTATGGGCACTTAGTCCA
>M00285:128:000000000-BF978:1:1105:18002:17021_1:N:0:46
ACTTTTATCCACGCAAACCACAGCCTCAGGAAGGTAGGAACGGTTGTGTAGCAGTTAGCGTAACGTTATTACAGTGCCTG
CGACCCGGGTTCAGTTCCGGCCACTGTCTGTACATTCTCCCCGTGTCTGCGTGGGTTTCCTCCGGGTGCTCTGGTTTCCT
CCCACGTTCCAAAGACGTACGGGTTAGGAAAATTGTGGGCGTGCTGTGTTGCCACCGGAAACATGGCGACACTTGCGGGC
TGCCCCCAGAACACTCTACACAACAGCTGCATTTCACTGTGTGTTTTAATGTACATGTG
>M00285:128:000000000-BF978:1:1105:28025:17022_1:N:0:46
ACTGGCAAGAGCACCTCAGTGCCCTTCCTTAAAAATAGGTTCAGAATGGCATTGCAAGGCCATGCAGCCTGATACATGAA
CCAGCAAAGGAACATGGTTTAGAGTAACAGGGAGATAGAAAAACAAATAGGTTAATAAAGAAAAACTAATTATTTTATAA
AAATAAATCTG
>M00285:128:000000000-BF978:1:1105:15803:17022_1:N:0:46
GCATATAGTAACTATTGGAAAACAATTGTATGGTATGTATTTCAGGGTGCTGAGTCGTTTGCTAACAGTTATTCGACTGT
ATCTCTTACCCCTGAAAAGTTAGTCGATGATATAGCAAAGGCTTTCCTATTTGGTTAAAACAGCTTTTTAAAAGATAAAA
CTATTGATTTGACACTTTAAACTCAAAACGCATGCAGTAACTATTGGAAAACATTTGTAT
>M00285:128:000000000-BF978:1:1105:15946:17023_1:N:0:46
TTTCCTGTTCCGGCAGCTATTCCTCGATCAACTCCCGGATGATATGCGCCCCCTCCTCGCCAGCGGAGATTTCAGCGACC
CGCGTGCCCTCGTGGCCACAGCGGACGGCATTTGGTGCAGTCAGCGGCGAGGAGTGGCCTCCGCCTGCGTAACGGCGGCC
TCGCAGCCTCCGGCTCAGGT
>M00285:128:000000000-BF978:1:1105:9332:17024_1:N:0:46
GGCAAACTTTGGTCTGTATATGGAATAAGCTGCCAGAGGAAGTGGTTGAAGCAGGTATGTTAACAACATTTAAAACGACA
CTTTGATAGGTACATGGATAAATTGGTTTATTGTTGTCACATGTACCAAGGTACAGTGAAAAGCTGTTTTGCATGCCATC
CATACAGATCATTTCATTACAACAGTGCTTTGAGGTAGTAAGTGGGAAAACCATCCTGACAGATCATGTCAAAACATCAA
TGCATCGAGGTAGTACAAGGGAAAATAACAGAATGCAGAATAAAGTGTTACAGTTAC
>M00285:128:000000000-BF978:1:1105:21898:17025_1:N:0:46
CTACGCAAAAGATCATTTCACCGTGTGCTTTGATGCACATGTGACTAATAAAGATATCTCTGTCTTAAATTGCACTCACT
ATAATCTGCTCACTTCACTAATCTGCCTGAACTTCCTTCGCCTTGATCTCAAGTAGAGGACTCATGTTGCTGCACCTGAT
CTTACAGTAACTGATCTATATAGAACATGAGCTATCTTGTTCTCCCTTATTGAACAGAAATGTTACATTAACCTCACTCC
AATATCCTGACATATCTAAAGAGGATTGAATTGTTTTTGAGTTTTTGAACATGTACTAAT
>M00285:128:000000000-BF978:1:1105:7044:17025_1:N:0:46
GAATGCGGGAGGAAACCGGAGCACCCAGAAGAAACCCATGCAGACATTGGGAGAACATACAAACTCCTTACATACAGTGG
ACAGAATTGAACCTGGGTCACTCGCACTGTAATAGCATCATGTTAATCACTACACTACCATGCTGGCTGTGACTGAGAGG
GAAGAGGAAAGTTTGCCAGTATAT
>M00285:128:000000000-BF978:1:1105:12676:17026_1:N:0:46
TCATTCGACATAAAAACAAAACTTCTCATGCACTTCATCATAAATGATAATGTTCCCAATGTAGCCAGATTGGGTCCAAG
CTCCCACCTTGCAAAATTCCCTTTGACAGTTTCAATGTTTATACTCAAAGATCCCCATGTATTGCCCTCAGTTCTCCTGT
GCTTGAGTCTGAAACTGACACCTGTTGCTTCAGGTCTGCACATTTAATTTACTGCGAATAGCACTGAGTTCTTACCTTCC
AGTCACTCGATGCCTTCAATGGCTTTGTAATATAAAGAGGATGTAACAGAAAAGAATTAT
>M00285:128:000000000-BF978:1:1105:18697:17026_1:N:0:46
AACCCTGTCCCTCAGAATCTTCTCCAGTCACCTCCCTACCACTGATGGAAGGCTCTCTGGCCTGTAGTTTCTGTACCTTA
ACCCTGCTGCCCCTTTTGAACAAAGAGACAACATTAGCTATCCT
>M00285:128:000000000-BF978:1:1105:8775:17027_1:N:0:46
NNNNNNNNNNNNNNNNNNNNNNNNNNNNNNNNNNN
>M00285:128:000000000-BF978:1:1105:7708:17027_1:N:0:46
TCTTTTTCACCCTAGAGTACTGGTTGTGTGAAATAGACCAACAAGAGCAGTTAAGAATTCAGTGAGTAATGGTATTATTG
GAAGATTTGCTGTAAGCATAACTATTGAAAGAGAATTTGAATTGGTTTCTGAGCTGCTGTAATCACAGATATCATTCAAG
GAAATCAACCTGACCTAGGATATATGTATATATTGTAATGCTGCTTAACTCGTCTTTTAAAAGAAGAGACTGATCATTTG
CAGAAGCCTTCCTTGGACATCTGAGGATTATGGGATGGGATAGATCATAAGTGATTGGGG
>M00285:128:000000000-BF978:1:1105:16539:17031_1:N:0:46
TAAGCGAGAAATAGTGCTGTTAAATTTATTAGAACACTTGTTGACTGTGTCTAGCAGGGTAGATAAAGGGGAACCAGTGG
ATGTAGCATATCTGGACATGGCACTGGGACTCACGGTGTTGCACTGTGACTGGCATATATCTCTTACTTACCTCCTATCT
GCCTCTCTAAATCTTTACATATTACAAACCTATACATATTATGCCCCTCCCACAGTGCAACACTC
>M00285:128:000000000-BF978:1:1105:29181:17031_1:N:0:46
TCTTTCATGTCCAATAAAGTTTTACAGTATGTCTGGACCATTGTTTAACTTGCTTATTACAAGTTAATTTGGATCTACTT
TGTTCACCACAATAAATGATTATAAAATAAAACGTGAAACCAGATGGTTGTGTTTTACGTTTGGTAAGTGACTTGTCTAG
AGATTGCATTACATTTGCATTTTAAGAAAAAAAGCATTTACACCAGAAAATTATTATAAACTTGAATATTTCAATGCATC
ACAGTTGCAGTTTTTCTAAACTGTGAGACATAA
>M00285:128:000000000-BF978:1:1105:19732:17033_1:N:0:46
AGGGGCATAGGCAGAGTGTAGAGCCAGCAACTTTCCTCAAGGTGGCAACGGCCAATACCAGAGGACATCAGTTTAAGGTC
AGAGGAAGAAAGTTCAGGGGAGATGTCAGAGGTAGTATTTTTTACACAGAGAGTGATTGGTGTCTGGAATGTACTGCCAG
GGGTGGTGGTAGAGGCAGATCGGAAGAGCACACGTCTGAATCCAGTCACTCCGCGAAATCTCGTATGCCGTCTTCTGCTT
GAAAAAAAAAAAATAATAAACAAAATGTCCGTCGTGGAGTGCGCC
>M00285:128:000000000-BF978:1:1105:5175:17033_1:N:0:46
CAAGGCATATGATCCTAGTGAGAATCATTGGGAATCATGGGCAAAATGGTCAACATGGACATGGTGGGGCAAAGAACCCG
TTTCTTTGCTGTACAGCTTTATGACTTCATGACACTCAGCAGGTCAGATAGCAACTGTGGAAAAAGAAACAGTTAATATT
TCAGGCCCTTCATCAGTGGCCCAAACCTGAAATGTTAACTAGTTCTCTTTCCACAGATGCTGCCTCAGCTGCTGACTGTG
CCTAGAATTTTCTGTTTTTATTTATTATTGTTTGTTTTACATTGTGTTTAGAAAGTTGTT
>M00285:128:000000000-BF978:1:1105:4177:17033_1:N:0:46
TGCAAATGCACGATTCTGGCCTCTGTAAGGCAGTGAAAAAAAAGGAGACACAGGAGACTGTAGATGCTAGAACCTGAAGC
AAAAAGCAAGCTGCTGGAGGAACTTGAGTAGCATCTGAGGTGGGGGGGGTGGTGGGGGAAGGAATTGTCAGCATTACAGG
TCGGGAGCTGCATCAGGATTGAGAGTGGAGAGGGAAGACAGCAGGTATAGGTGGTAGCCAAGAGAGGTCCTGAGCTGAGC
AGATTGTATTGTAAGGAGGGATTGAATAGAATACACCTTTATTTTGGAATTTAGGAGAA
>M00285:128:000000000-BF978:1:1105:9919:17033_1:N:0:46
GGCATCCACCGCTCTCTCAATAGAAAAAAGACATGCCCCTCACGTCCGTTCTGAACCTACCCCCACTCACCTTAAATGCA
TCCCCTCTGGTATTGGATCGCCCAATAATGGGGATAAAGATATCACTCGTCCGCCCAATCTGTGCC
>M00285:128:000000000-BF978:1:1105:7887:17034_1:N:0:46
ACTTCTCTGGATCTATTCTTGGTTACTGCCAATGGGACACTGATTGCATTTATTTTTCCACTCACTCACTCTACCCTACT
GTCTTCTGAACCTACAGCACTCCACTCACTAAAACCAATCCTGATATTGATATCAAATCACTGACTTACATGGTAGTGTT
GTGGTCTGGTGAAATTACATCTCACAGAAGCCAAATATCAGTTTTAAGACACATCCTGATCCTCCCTTTATACCAAGTCA
CACCACCCAATGTCAAGCCATGGACTCCCAGAAAGTCATGATATTATTTTCTTAGGAGAC
>M00285:128:000000000-BF978:1:1105:2431:17034_1:N:0:46
ACTCCTCCTTGAATATATTTAATAATTTGATGTCAGCTGCTTTCTGCAGGAGAGTATTTCACAGTTTCACTGCCTAGTTC
TAATCTCAGTCTTAAACCACCCACCCCTTATCCGTAACTCCCAGCCAATGGGAGAATTCTTCCTGCATCTAACCTGCCGG
CCCCTGGTAGAATGTTGTAGGTTTCTATGAGATCCCCTCAGTCTTCTAAACTCTACTGACTTTACACACGGAGCTACTGG
CCAATAACAGTTGGTGCTGTACTTCACACGCTTCGACACTGCTATTTCATTCGT
>M00285:128:000000000-BF978:1:1105:13734:17034_1:N:0:46
TGGAAGAGTGATGCTATATAATTTGCTAACTCATTTTTGAAGCATCTGAAGGAGGTGGCATATGATGCAAATTAGCTTTT
CCAGAACCCTTCTGCCTTTTTGTAACACTATGAATACTTAGTGTGCAACACTTCAGTGAATTCTAACCATAACACAAAA
>M00285:128:000000000-BF978:1:1105:2666:17036_1:N:0:46
GGAGTAGACAATAATAGTTTGATATAATTCTAAGAAAATGACAAAAGATGCATATCTGAAATAAAAAGAGTTAATTCCCC
AAATATATAGCAGGCCGTTCTACACCGGTAAATAAAAAGACAGATTAAGGCTTTGACAGAAGTGAAGCGGGGAGATGAGG
AATCCTTTGAAAATTACTGACCAAAGTTTGGGAGATGATT
>M00285:128:000000000-BF978:1:1105:23644:17036_1:N:0:46
TTTCTCTTACCCCTGATAAGTTATTTGATGATATAGCAAAAGATGTGTTATGTGGCTAAAACAGCGTTTTGAATGCTATA
TCCATTCATTTGCCGATTTATACACAAAAGCCATTGAGTAACTATTGCAAAATAGTTGTAGTGTATGTTTTTCATGGTGC
TGAGTCGTTTGGTAACGACTATTCGACTGTAGCTTATACAGCTGCAAGGTTATTCGATGATACAGCAAA
>M00285:128:000000000-BF978:1:1105:3122:17036_1:N:0:46
AAAAATTCTCATTTTTGTCATTAATGTGAGACCTTTTATCCTATGACCCTTTGTTATGGCACCTTAGCCAGGGGAAAGAT
CAAGCCTGTATCTATCCTAGTGAGTGCTGTAAGAATTTTGCATTTTTCATTGAAATCTCTGTTTCCTTAACACATCCTGT
TGATAGAAAGAGCATAAAATCAGAAAAATAATGAAA
>M00285:128:000000000-BF978:1:1105:24873:17037_1:N:0:46
TTTTAGTGTCTTTGTGTCTCTCATTGTTTCTTTTTTGTAATGTGACGAGCATCTTGACCTGTGGAGTACGGTATTTCGCT
CCTATGCATACTGAATGTGTATATAGTAGTGACAATAAAAACTGATTCTGATTCTGAACACACTTAACAAATTCCACCCC
ATCTAAGACCTGAGCACTATGGCAGTCCCCATCTACATTAGGAAAGTTAAAATCCCTGAAGTATAAACATATTTTAGAAA
CAAAGTTCATATCTTGAGGAAGGCTGAACATCAGAATAGGTTTGACTTGAATTTTTCCTC
>M00285:128:000000000-BF978:1:1105:21253:17038_1:N:0:46
GGCAGGACAGTACCTGTTGGCAATGTGTACAGTGTCTGGCCTGTTGCCCTCAGGGCCAATAGACCAATGATCAAAATGAA
ACACCCCTGTCCCAGCCCCAGCTCCAGTAAACTCCCTGACCTAACCTGGGCTCCATGCAAACCTGCTGACCCAGCCCTGG
CTCCCTACAAGCCCCCTGACCTTGTCCCATATCCAGTACAGTCACTAAACCTAATCATTTAATAATGAACTTAATAAACT
GTTTTATTTTTAATGTCACCATGAGACTCCTTACAGCTATCAACCAATGTTTACACTTT
>M00285:128:000000000-BF978:1:1105:10798:17040_1:N:0:46
GATCTACACTCTTTCCCTACACGACGCTCTTCCGATCTGGACTACACTCTTTCCCTACACGACTCTCTTCCGATCTGGTC
TACACGCTTTCCCTTCACGGCGCGCTTCAGAACTAAAGAAGCAGAGTTCCCTTTACGGCAAGCTTCTGCCGCCCACTGGC
ACAGAGGTGGGTCAGGGGAGAGAGTAAGGGAGCGATGCAGATGCTGCGAGAAAGTCAGAGGAAGAGCTGGGGTCGGCGAC
TCGGTGTGAACGGCGAACGTCGGTCGGGCGCAGAGTAGTGTTACGCACTAGGCAGGAGA
>M00285:128:000000000-BF978:1:1105:3433:17042_1:N:0:46
TCCATTATCCTGGCAATCTCATGGTGCCACCAGACAGCACAGAGTGAATGTGTGCCTGTCATGAGAAGGAGAATTGATAC
AGTTGTGATTGAGGAAATTCATGTACAGAGGTGAATAAGGTTGGGGGGAAAGAAATATTTGGATTATTAGAGGTGGGCTG
CCTTGTAGCCAGACCTAATGTTGCAAAGAAAAAGCTCAGAGCTATCATTCTCAGCCACATTGTCCAGGTCAAGCTTTGGA
AGTGCTTGCTGCA
>M00285:128:000000000-BF978:1:1105:10600:17044_1:N:0:46
GGAATTGGTTTATTATTGTCATTCATACCAAGGTACAGTGAAAAACTTGTCTTGCGTACCACTGCCTTGAAGCATGGGTA
GACCAAGTTTCCGAAGCATATCGGAGAGGAGGGATCACTGCTGTGAAGTAGCCCATGAGTTTTCTCCCAGGTTTGAGGAA
ATGATCTTTAAACTGCCTTTTCCTCAGGCAGTCAAAGGTGACAGAGGAGTACTGAAGCTCATGGTGGATTCCATGTCAAT
GTCTGGCATCTCATCTCTCACAGACTTGTTACTGGAGTGGAGCCAGTCTCAGCTCACCAC
>M00285:128:000000000-BF978:1:1105:16577:17045_1:N:0:46
AAGGCATGACATGAAACAGAGAATTCCCAGGACCTGCCACTTCTAGTAAGAAATCTGTTGCTTTCTGTTCGACAAATTGT
CTTGTGTAAACTGAGATTTGAAATGAGGCAACTTTGCCTCAGAGCATGTGCTGTGCATTGAGTAGAATTGAACCTTTCAG
TCACAGTGGACAGTTGACAGCTGTTTTCCTCTGATTGACAC
>M00285:128:000000000-BF978:1:1105:5872:17047_1:N:0:46
GGTGCAGAGTTTACACGTTCTCCCTGACTGCGTAGGTTTCCCCAGGGTGCTCCGGTTTCTTCCCACATCCCAAATGTCAA
TTAATTGGCCTCTGTAGCTTGCCCCTAGTGTGTAAGTGAGTGGTAAAATCTGGGGGGTTTGATGGGATTCGTGAAAGTGG
ATGCTTGATGGTCAACGCGCTTGGGAGTAGGCAGCGAAGGGCCTGGGTCTGTGTGTATGACTCCATGGCTAATGACTGCC
ACT
>M00285:128:000000000-BF978:1:1105:11908:17047_1:N:0:46
ACCTAACAGGCAGAATGAACTGAACTATAAATAGCTTGCGTGCAAATTCCTAAATTATGCATGTTAAACATTCCATCTTT
TTAAAGTGGCATTTTGTAAAGCAAAGGGAACTGACCTATGGCACTTGTTTATCTCAGCTGCCTCAGTACATTTTTAACAT
TTCCCAGATTGTGCTGTGCTGCTGTGTGGGTGGGACCCACTAGGTAAATGATCTGT
>M00285:128:000000000-BF978:1:1105:9424:17048_1:N:0:46
CCTGCCCTCGTCAATTCTCTTGGTCACCTTCTCAAAAACAAAGCTCATTCAAATTTGAAAGACAGGATCTACCATGAACA
AACCCATGCTGACCATCCCTCATCACTCCCTGCCTTTTCAAATGCAACTATGTCATGTCTCTCAGAATCCCTCCCAGTAA
ATTTCCCACCATTGATATAAGGCTCACCAGCCTATGGTTCCATGGCTTGTCCTTGCAGCCTTTTTAAATAA
>M00285:128:000000000-BF978:1:1105:12370:17049_1:N:0:46
ACCACATCATGTAAGTAATCTCTCATTGAAACTGATTAATGATCAAAAACTATTTCTCTAGGTGCAGTGAGCTACCCACA
CTAACTATGTGTTAGGTCCAGTTAATGAATGGATCTTCCAAAAACAACTTGGTCCATAAAGCCAGTTTCAACCTGATCAG
CAAGGCTTTGTACATATATAGCCTTCTGGTCATAATCCCACCACAGACCAGGATCTGAACAAGTACATAGGGTGTTGCGA
CAGTTGTTAAACGCTGGCAGTCA
>M00285:128:000000000-BF978:1:1105:16007:17050_1:N:0:46
TTATTTCATCTGGTGTTTCCCTGCAGCTGTTTGAGGGGCTGAAAGCATTCCGAGGAGTGGACAACAAGATCCGGCTGTTC
CGCCCCATGCTGAACATGGACCGGATGCTGAGATCTACCACCAGGGCCGCTCTGCCTGTGAGTACACGGACAGGTCTTTG
AGCAGTTACCCGTTGATCATTTCAGTGCAGGTTATAACAGC
>M00285:128:000000000-BF978:1:1105:26465:17050_1:N:0:46
GAATCAACCACTGCTCTGCGGGGCTGACCTAGGTAGAGCTGACTGTTCAAGCGACGACTTTAATCCCTCTCCAACAGCAG
AAACACATTAACCCCCCTGACCCATGCATGCTTTGCAACATGACAAGAATGGCGAAATTGTTTACCTAAGCAATGCTGAC
ATTAATTTTTCAATAAATTCTATTTTGTCCAAAGGCGATTTATAATTATTTATGTTGGA
>M00285:128:000000000-BF978:1:1105:16922:17052_1:N:0:46
CTTGAATGGACTAGGTTGGTTTTTTTTGTTGTATGAAGTATGTCTTATTTTAGGGTGCATTTAAACTATTTTGTTTTGCC
TCAGATTTCAAACAGTCAGACCCCTATTTACATGTCTGAATGAAATTTCAAATCTACCACAACCCTTAAAGGCACAGATT
TCCAATCCCAGTGGTAATGTCTAAATGTTTGGTGAGTATGATAACAGAGTTTACATGATCTAAACCTTCAGTAAATTATC
TGGGAGAAATAAACATTATTACAAATGGGTT
>M00285:128:000000000-BF978:1:1105:24265:17053_1:N:0:46
AACTCCCCATTGCCCTGTTAATCTCCCTCACTCTGTTTAAGATTATCTGAAATATCGACCTCTGTCCAAACTTCTGGCCC
TGTCCTAATGTGACTGTTCTTCACCCGATGTTTGCGATGTGGGAAGGCCAGTATCTGTTGCCTATGCCTGGCTGCTGTTG
GTGGTGAGCCTCCTTCTTGAACCTCCGTAGTCATTCGTTGAAGGGGCCCCTGCAGTGCTTTAGAGGAGGGAGCTCAGCCT
TTAGAGTTGGAGGGAGCAGTGATATAATCAGGATGGGTTGTGGTTTGAAGGGGAACCTGC
>M00285:128:000000000-BF978:1:1105:5295:17055_1:N:0:46
TTTTTCCTGTTAAAAACAGTAGCCTTATGGAGCACAGATCGGTGCAACTACCTTGTATAATAATGAAGGTCGACATTTTA
TCTAAGCTATTTTTGCCTTTTGATTGTTGTGGGAAGACATAGGTCACTCAAATGGAAGGACACAAGGCAGAGCCAAGTTA
ATCCTGGTCAGTGGCAATTGATACATGTGGAAGGAGCAGCATGGAGAGGCAGCACATTGAGGGTGTGCAAGAGTAGAGG
>M00285:128:000000000-BF978:1:1105:10648:17058_1:N:0:46
GCTGAGAACTGTTTACATCGATATTCAGTTTATACAATACATAGGCAACTTCAGGACGTAAGCAAACTTTAACGTACACC
AGATGTTCAGATATAAGAGACAACCTCCAAACGTGCTGCTATCAGTAACACCACACTCAATCAGCCTCTGGTAGATCAGT
CAGTCTATTCCCAATGAGCAGTCCTGCAAGGCATCACCAACACTGCTATCCAGCAGCAGTAACTAACCAATAATCTGCTA
ACGCACAGCCTTGGTCTAAACATAAGCCGAAAGTGCTAACT
>M00285:128:000000000-BF978:1:1105:18985:17060_1:N:0:46
TGTTCCCATATATTTTGAGGATGGGCTCTTAAACAGAAAGGCCTTCGGAAGCAAGTTTGTCAGTAACATGTCTGGGCCTA
CCTAACTGTAATGATCAGAAACTAATGAGAAATCAAGCTGCATGTTTTTTTTTTGTTTATTCATTTTAATCGGAAATAAA
TGTCACTGGCAAGGTCAATATTTAACAATTAGCCATCATTGTCCTTGTGGATGATGGTGAGCAACTGCTCCGGTTCTTTA
GGTGAG
>M00285:128:000000000-BF978:1:1105:27147:17063_1:N:0:46
GATCTATACTCTTTCCCTACACGACGCTCTTCCGACCGCGAAAATACGTTTTCCCTCCACTACTCGAATCAAAACAAGAA
CGGAAGAGCGTCGTGTAGGGAAAGAGAGAAAAAAAAATAGTAAGAATAAAGATGTGGAACGGGAAAGAAAAGAGAGGAGA
ATGGGGGAGACTATGGGAAAGGATAGAGAGGAACGAGGACGTCGAGGTCGTAAGCGGAGTACTAGTGGTAAGCCGAAGCG
CACGCACGATGAAGAGAACTACGTGCAGAGCGAGTAGTACAGACGGTCTGAAGTACTAGC
>M00285:128:000000000-BF978:1:1105:18719:17063_1:N:0:46
GTTGAGCACTCTCCCTTCATACTCCCGTCAGCATTTGTATGTTTCAACAAGATCACCACTCCTTCTTCCAGGCTCCAAGG
CCTGCAGTTACAACCAGTAACTGTGTAGCGGTCTGGCACGATGCTGTTACAGAACCAGCAACCCGGGTTCAATTCCTGCC
ACTGTCTGTAATGAGTTTGTACGTTCTCGCCGTGTCTGCGTAGGTTTCCCCTGGGTACTTAGGTTTCCTTCCACA
>M00285:128:000000000-BF978:1:1105:16202:17064_1:N:0:46
GTTTGCTTCTGCTATACGACTTTAGCGCTTACACCTGCAAAGTTACTCGATCATATAGCAAAATATTCCTGTTTGGCTTA
AACAGCGTTTTGATTGCGAAATCCTTTGATTTGCCACATTCTACACAAAAACCATGGGGTAACTATTGGAAAACAATTGT
AGTGTATGCATTTAATGGTGCTGAGTCGTTTGGTAACAGCTATTCCACTGTTAATTTTACCCCTGAAAAGTTATTAGAAG
ATATATGAAAAGATTACTGT
>M00285:128:000000000-BF978:1:1105:13070:17064_1:N:0:46
CTAGAAGAGCACATAATAGGATGAAACAGAGGAAGGTAAAGGGGGAGCAGAAAGGGAGCCACATGCCCAAGACAAGAACT
ATAAAGTGAACAGAAGATAGTTAGTGTTAATGAGAATTCATTAGTTATTATGCAAATGCTGCTTGGGGAATGTCTTTCCT
CTTTCATATTTTTGAGTGTTTGCATGTTGTGTAGCAATGACATTAATACATTCCAGTTTTA
>M00285:128:000000000-BF978:1:1105:10775:17064_1:N:0:46
AACAGAAGCAAGAATAAAGCATGAAGCTACACCGCCACATACATAATCCAATCCCCTCATGGTGATAGAACCAAGAGGGT
GTAATCAGACTGGAATCTTGTGATTCCGACTCCACACTGTGGATCAAACGTCTGAATTAT
>M00285:128:000000000-BF978:1:1105:19626:17066_1:N:0:46
GAGGCTGATTCATCTTGGAAAAAGTGTGTTCTTCAAATTATGACAGAGAATCTTCCACAGTTACCTAAATTGATAGATGA
TTCTCCTTCTATAACTCCCTGCAAGTGGCAACTTTCAAAGTAAGGTGTTTGACAAGGTTCCACATGGTAGGCTTCTTCAG
AAGGTCACAGGGCATGGGATCCAGTGTGGCTTTAAATTTTTTTTTTATTTACAGCGCAGTAACAGGCCCTTTCGGCCCAA
CGAGTCCATACTGCCCATTTTAAACCCCCAAATTAACCTACCCGTACGTCTTTGGAATGT
>M00285:128:000000000-BF978:1:1105:8032:17066_1:N:0:46
TTTTTATTCAAAGTTCGTACCTTTGACAGTGCAGCATTCCCTCAGTACTGCACTACAATATCAGATTTGTGCTCAAGTTT
CTGCAGAGGGACTGGAATCACAAACCTGCTGATCCAGGTTTAAGAGCACTGTCGGTATCAAGGACAATACTTGAAGAAGA
GGAGAAAGAAGTAAAAAAGCAAAAAAAAACCTTTTATTAGGTTGCCCATAACAAATTCTTATTGAACAATGGGCAGTATG
TTCTCCCATTCATAAGATAGGAGAAGTAACTGGTTCCAATACTGTG
>M00285:128:000000000-BF978:1:1105:22860:17069_1:N:0:46
TACCAAACGACTCAGCAGCATGTAATACATACACTACAACTGCGTTCCTATTGATACTCCATGTGTTTTGTGAAGAAACT
GGCAAATGAATGTTTTTAGCCTGTAAATC
>M00285:128:000000000-BF978:1:1105:18376:17069_1:N:0:46
CAAAATAAGCAGAATAAATAATAATGACAGTATTAAAGCTTGAATGTGTACATACATGCAGCTGCAGCTGTTTTTGCTTC
ATTTTCCTTAATGAGCTTCACAGTTATAATAAGCGACAAATGAGTCGTATTTACCCCAATGGAGGACGAGTGGATTCCAG
TAATTACATGCCTCAGATCTTCTGGAACGCTGGCTGCCAGATGGTCTCACTGAACTTCCAGACCCCAGGTAGGAACTGTT
GTCCAGCCAGCCTGATCCACAAAGCAGGAATTAGGAA
>M00285:128:000000000-BF978:1:1105:28867:17070_1:N:0:46
ACAGAATGCAGAAGATAGTGATACAGTTACATAGAAAGTGCAGTGCAGGTAGACAATAAGGTGCAAGGGCTGTGACGAGG
CAGATTGTGAGGTCAAGAGTTCATTTTTAACGTACAAGAGGTCATAGAGTTATAGAGTCATAGAGCAATACAGCAATACA
GCATGGATACAGTCCCTCTGCTCCATTTCACTCCCTAGTGCCCTACCATTCACAGTATAAGTCCT
>M00285:128:000000000-BF978:1:1105:13967:17072_1:N:0:46
CAGGCTGCCCCCAGAACACTCTATGCAAAGATGCATTTCACTGTGTTTCGATGTACATGTGACTAATACAGATATCTTAA
GTAATATTTATAAGTTGGTCTGAACCAAATTTTATAATTTATGCCTTAAACTCATTGAAGAATATATTGAACATGTAAGA
ATGAAGATAAAAATTGTGTGCAGGTTATCTATTCCAGTAATGATAATATGATGATCTAAGGAAGAAAAAGTCACAGACAA
TTACTTACTATACAGGTAAAACTGAGCATCCTGAAGGAAGTCAAACAGTCAAAGGCATGG
>M00285:128:000000000-BF978:1:1105:6555:17072_1:N:0:46
AATCAGCCCCTTAACCTAAATCAGCCCCTTAACCTAAATCAGCCCCTTAACCTAAATCAGCCCCCAGGCCCAGATGCTGA
GGGAGTCTGGAATATGGCACAGATCGCAATAAAGGCGAGTGGATCAAACCAAGATAATGAACCCGTGGGCCAAAAAAAAG
TGGCAGGGTGTACAGTGTCATGGAAGCTCTAGTAATGAGATGAAT
>M00285:128:000000000-BF978:1:1105:9201:17073_1:N:0:46
GCTACATCAACCATCCCTTTGCCTCCACAGATGCTGCCTGACCTGCTGAGTTCCTCCAGCAGTTTGTTTCTTGCTCTGAA
ATAGAGGCAACGGTGACTTAAATAAATGATGGGGATTTGATCCAATTATCAACAGATTTTATTGAACCCCTCACTGACAA
CAAGATTGTTTTTGATTGAAATCTTTACCATAGATCTTTCTCAA
>M00285:128:000000000-BF978:1:1105:10418:17074_1:N:0:46
GGGGTCAATGAAGGAGCATTTAAATCAAATAGAGGTGGCTCCAATTCTGCATGAACAGAAATTTCCTCCAACTAACTAAG
GACTGTAACCACCATCTTTGATTTTCAACCCAACCTCTGATCCCTAGCCATTGACTCCATTCTTCACCCTGGCAAACAAA
TCATCCTGAAGTAAAATGCTTACAACCTTGGTTCCATATTGGATCCTGGGATAAACTTCACACCAAGTACCTCCTGATCC
TGACCAAATATTTGACCCCAAGATGAAGTACAGACCAAATAGCTGC
>M00285:128:000000000-BF978:1:1105:26759:17075_1:N:0:46
ATTTCTCATCTATAACTTCTTCACCACCATATTTCTGTTGTAGTCCCAGTGCACAAGCTGAAGTTCTAGGACAAATATGA
AAGACATTTGCAAGTATTTAAATTTCACAACTTTTAGAGGGGCATCATGTTATGAGGAAAATATGCAGGTGCATTCATAA
ACTCCAAATCAAACATTTTGGATGATTATCCAGGAGACCTGTGCCCCTACTTGCACCTGGCTTTTAGCTCTAACTCTCTG
CTGAACAAAGCATTCTGAGACAAAGGTTCTTTACAACAATGATAACAGATGTGCGTGACC
>M00285:128:000000000-BF978:1:1105:5425:17078_1:N:0:46
TATCTCATATTGAGTCTCTTCCTTCTTCCTACAAATATGAGTCGAACATGGAACATCGAACAGTACAGCACAGTAACTGT
GGCAATGCATGTAGATAGGGTGGTAAAGAAGGCACATGGCATGTTGGCTTTCATCAGTCGACATAGAGCATAAGTGTCAG
GAAGTCACGTTGCAGCTGTATGAAGCTTTGGCTAGGCCACATTTGGAGTATTATGATGGGCTTCAGCCCATGATGTCTGT
GCTGAACATGATGCCAAATTAAATGAATCCCTTCATCCTGCACATGCTCCACATCCCGTC
>M00285:128:000000000-BF978:1:1105:26902:17079_1:N:0:46
GAAATTGGATTGGTTTTCTAGATAGTCTTGATGGTTCTCTAAAAGCAATCAAGCTTAGATTGGTCCAATGTCAATGTTGA
CTGACTTCAATCAACAACTCTTCCCAAGGAAATCATTGTATGGAATTGGATCTGATTTGCTTCCCTGGATTTGGATTTGT
TTAGGACAAATATTTGAACATAAGGCTTGGATACCTTGTGTCTGTTTGCCTCAGTGTAAAATTAACTCATTTTACATACA
TTGTGCCAAGTACATAAATATAGTAATATCTTTAGTATAATGATAAGCAACTCCAATAC
>M00285:128:000000000-BF978:1:1105:12187:17080_1:N:0:46
GTGGTGGAATCCAAAGTTTAGGTCACAAGCCCAACATAGATGCATGACCTGCCAGAAAGCATACTTGGGAGCAGCAGAAA
AGCTACCACAATTAAGTGCTCCGGCCCCACCGGGACCATTTTTACACCTACAAGTGGATTATATTAAGCTATCAAAATAC
CAAGGATGTCCACTATTACCAGTACATCTGGGTAAGTTCTCAAGGTGGATGGAGGCTGTTCCAGCA
>M00285:128:000000000-BF978:1:1105:4378:17080_1:N:0:46
CAACATTGCTCACAGTGTGTAGAATCAATTGTAATAGTGCTTGGCGGTGGTGGTTCTGAAAATGTAGAAAACTTGAGCAC
CATTTCAAACAGCATTCTACGGAGGTAGAAATACAAACAC
>M00285:128:000000000-BF978:1:1105:25900:17081_1:N:0:46
ACAATTTTGTAATATCCTGGGGTTAAAATATTCAGACACCGGCTCTTTGCAGCTCTATTTATTATATGGTGAGGTATAGA
TCTTGCTCCTCTGCATTCTCTCTTCCTTAGTCCTATACCCTTATTTGAGGAATGGTAATGAACCCCAATTTCATTATGAT
AAAGGAGACTTACGCATATAATGAATTATATCAATTATATGTTATGTCACCAACTGGCACAGAAAGAGGCCAGTTTGCAC
AACTAGTGCTTATACACTAAGTCTTCGTTATCTGCTGATTTATATCCATGTACTCATG
>M00285:128:000000000-BF978:1:1105:8539:17083_1:N:0:46
TAAATTAGCAGAAGCTGTCTGAGTCTGAGATAAAACCAACTACAGACTAAATAGATTTGACTCTCTGATCTTTTACATTT
TATCTTTGTTATGTCTAAGCTCTATTGATCTATCATTTATCCATTTTTGAAGGGCAGCATGCTGTAGCAAAGTGTTCTGT
GAAACACTTGCATACATTTTACTCTCCAGAGAAGTGTGATACTGGGTTTGAATCAGTTTGTTCAGAGATGTCATGAAGTC
AGTTTTGGAGAGCGGTGCAAAGACCGCAGTGTGTAACCAACAGATGTGATCTGGGGTCAC
>M00285:128:000000000-BF978:1:1105:4529:17085_1:N:0:46
AACTGAATGCTTTGTAAGAGTGAGTGAGCAAGTTGACTGGAATGCAAGCATCAGTGAGTTTGACACCATCTGCCTGTTAA
TGATGGTATTCACAATGAGGTGTTTACCTGCTCATTGATGTAGAGAGAACCTCCTGACTTCTTTCTCTCTCTTGGCTCTA
CCACAGTTTCCCAGAATGATACCCAGTCCTGTTCCCCATACCAGCTGAACCCGTGATCACTGGAGGACGTAAGATCAGTC
TTCCGGAGAGTGAACACGAGGAAAGCACTTGGCCCAATTGGGATC
>M00285:128:000000000-BF978:1:1105:14183:17086_1:N:0:46
CGAGCTGCAGTGATTTATCAAGGCTTCTTCAACATCGCCCAAAGCTTGTACTCCCACCATCTTTAAGGACAAGTGCAACA
GGTGCATGTGCCCTATCACTGCCAGATTACGTTGTTGGTGGTGAATTAATTTGGACAATGAAAACTATTCCATCAAATTC
CTCAAAGGGAGCGGAAAGGCTTTGACACATCAGGACTTAAGTCAATCTTCAAACACCCAGCCTTTGATCTACTCTGAAAG
TTGTAGTATTTGTGTAGCCAGTCTAATTAAGTTTCTGGACAAGGGTGACTGTCAAAATGT
>M00285:128:000000000-BF978:1:1105:6590:17087_1:N:0:46
GATTGTCCTCTTTGTACACAGTCCTCAACACACTTACTGATAAAGTCCATGATGGAAACAATGTTCCCATCTGAGTTTAG
GAGCTGGGTTAGTTGAGGTCCTGGAGATCAGAAGATCACCAACCCTGTTAGATGATTTAAAAGAACATTATTAGTAATTC
TTAGAGACATAGAATTTAAATTTTAAAAAAGTAGAATGATTATAATAGAAGTAATGAGTAGATCAGTATATCTGTAGATA
GCAGCTTGCAATGAGTCGCCACATTTCCACACCATCTTGTTGGCCATAGTTTGCCACTAT
>M00285:128:000000000-BF978:1:1105:17606:17087_1:N:0:46
AAAAACTAAGATTTACCCCGTGAAGTTAAAAGTGACAGGCTACACTGGAGAGAAAGTTGCAGTAAGAGGAGGCTGTATGG
TGACCTTTAAGCACAAGGGGCAGCACTTAAGAGCCCAGCTACTGATTGTGGAGAAGAGTGTTCAGCCAATATTAGGTCTG
AGTGCATGTGTAAAGCTCAACCTAGTGAAAAGAGTTTTTGTAGTAGCTTCACATACCGAAAATGACCAACACTCATGGAA
CCATCCAACACTCATACAGATGTCTTCA
>M00285:128:000000000-BF978:1:1105:14465:17088_1:N:0:46
TGAATGCAAACCTATATCCGTGATTTATTAAAGTTCAGCATAACTTCCCTGCTTGAGTACCTTATGCCTCTGTCGATAAA
GTCCAGAACAGTGTGTGACTTAATAACTGCTTTCTCAACCTGCCTTGCCTCTTTGAATGATTTGTGCACAAGTATCTCCG
GGTCACTTTGCTCCTGAATCCCTTTTAGAATGGTAAACTTTATTCTTCCTTCCCATTCTTCCTTGCAAGGTACACCTCCC
TTATACGATGAGATGGACTCTTGACCTCACAATCTACCTTGTTTGACCTTGCAACTTATT
>M00285:128:000000000-BF978:1:1105:11945:17088_1:N:0:46
GACCCACAAAGCAGACCTGAGATGACTAAAAACAGATCTTTCAGGAGTGGGTTATGATGCCAGTCTGTGAGGTGGGGGTT
GTATGATGGACAGGATCACATCAACCGCCCCTCCGACTTCTGGATCTTCCTGGGCTTGCACCAGCGACTGTAACTAATGA
TGTAAAACTGCTTTCACCAGGAACTTGCTGTGGGATTGATTCGTCGCGAGGAGCCGCCGCACC
>M00285:128:000000000-BF978:1:1105:15850:17088_1:N:0:46
AGAAATTTTTTAAAAGCTACTATACCCTCCTTTCCATTTCCTTATAAAACTGAAATCATCGATAAAGTTTTAGGTTTTAA
TCCTCATCAAAGTTCTGTCGTCATTCTTGTGCTTTTTTTGGTACCTTCCTCACTCTTCTTTTCATCCATTTTGCAACGTG
ATTCAAACTACACAGAGTACTCCATGCACAGCCTAACCAAAGATCAAGGCAAGTCAAGGGCTGGTTAACCCCTTCATTAT
TCCTGTCAAACACACCACCACATGTTTACGCATACTGGTCAGGTTACCAACCTCCGGGCC
>M00285:128:000000000-BF978:1:1105:6671:17089_1:N:0:46
GTCCCTGATTAACAAAGCCACTCCTACACCTCTTACCTCTGTCCCTGTCCCTTTTGAAACATCTAAACACCAGAATATCC
AGCAGCCATTCCTGCACTTGTGACAACCAAGTCTCTGTAATGGCCACCACATCATAGTTCCATCTACTTACCCATGCTCT
AAGTTCATCACCGTTATTCCTGATGCTTCTCACTAATGTAGACACACTTCAACCCATCCAACTGACTGCAATTTCACCCT
TTCAAATGCCTATACTTCCTGAGTCTTTCTGCA
>M00285:128:000000000-BF978:1:1105:7912:17091_1:N:0:46
CATGCAAAGAAATGGAAAAACAGTATTTTTTATTTATCTTTGCATTCACTTTAAAATTATTGCCATGGATTCTTTCTCCT
TTTCTTGATACTAGCATAGTCAACAGTACTTACTTTTGTATCTCTAAGCAGTATTAAAATGTTACCATGTCCTTGTAGGT
TTATGAGCAGTTAAGCAATT
>M00285:128:000000000-BF978:1:1105:16773:17091_1:N:0:46
ACTGAATGAAAGATCATTTCCCACTGATCAACCCCCACCCCCACACCTTCTCCCACAATATGGCAACAGTCCCGGCCCCA
TCTACTTTTTTAGTTCTTGCCCGCCCCCACCCATCCTCCACCCGCCTCTATCTCTGAACTCCCCCCCCTCCCCCCCCCCC
CCCGGCCCAATTTTCCCGATCGGAAGAGCACCCCTCTGAACCCCAGCCACCCCCCGAAAACCCGCATGCCGGCTTTTCCT
TGAAAAAAAAAAAAAAACCAACAACAAATCATCATGCAACGTATATACAACAGACTCCTC
>M00285:128:000000000-BF978:1:1105:15325:17091_1:N:0:46
AGAGATAGATTCTATGGGCATTTATGATCCAGGATCATGGGCCTGATCAGGGACAGCCAGCGTGGCTTTGTGAAGGGCAG
ATCATGTCTCACAAGCCTGATAGGATTCTTTGAGAAGGTGACCAGACAGATTGATGAGGGTAGTGCAGTAGATGTGGTCT
ACATGGATTTTAGTAAGGCATTTGACGAGGTTCCACATGTTAGGCTTCTTCAGAAGGTCAGAGGGCATGGGATCCAGGGA
GGCTTGGCCACGTGGATTCATAATTGGCTTGCCTGTAGAAAGCAGAGTGTTGTAGTGGA
>M00285:128:000000000-BF978:1:1105:4624:17092_1:N:0:46
CAGGCAGTATAAAGATGGAGTGCACATTTCCATGAAGGTAATTTATTATAAAGAGTGCTTGAATTCATTATTAAGAGGCA
ACCGTCAACAAGCACAGACATGCCTGCAATATGAACACTCGCCCAGATATACTTGGATTTCCATGGCAACTGTCTTTGAT
TTCTAGCACTCAATTAATTTAAAGTATAATGGAACAGAAAATTTGTTTCAGGTGAACATGATTAAGGCACAAAATGTAAT
TGGGTAGCATTTACAGAATCAATTTATAAAATTCACCCATTCCAGACTCTCAGCCTTCA
>M00285:128:000000000-BF978:1:1105:18920:17093_1:N:0:46
CTCCTGGGTACCTTATAATTCTCAGGAGCCCTGCCTGATTTTTGTTTCCTGAACCTTAAGTCTGCTGCCTTCTTCCTCTT
GACCAAATATTTCACCTCTCATGTTAACCATGGTTCCTTCACCCTGCCATGTACCTTTGTGCAACAGCACAAAGGTAGGC
CAAAGAAAACTGAGGACAAGTATTAAGGTAGTTGTAACGGTTAGAGTAACACTTCACAGCGCCAGCGATCTGGGTTCAAA
TCCAACTACTGTCTGTAAGGAGTCTGTGTCTGTGTGGGTTTCCTCCGGGTGCTCTGGTTT
>M00285:128:000000000-BF978:1:1105:26197:17095_1:N:0:46
ACTAAATAAGTATTTTGCATCGGTCTTCACTGTGGAAGATACCAGAAATATACCAGATAGTCAGGGGTTCCAGTGGATTG
AACTGAGTACAGTTGAGATTACTAGGGAGAAGGTGCTAAGGAAGCTAAATGGATTAAAGACAGATAAGTCACCTGGACCG
GATGGGGTGCACCCTCGGTTTCTGAAGGAGGTGGATTTAGAGATTGTAGAGGCATTAGTGATTATTTTCCAGGAG
>M00285:128:000000000-BF978:1:1105:22210:17095_1:N:0:46
GTGCCGTTGCAATGCTTATTTAGGCACCAATATATTGTCTTATTAGAATCAGAATTATTATCAGTGACTTAGATGAAATG
AAATTTGTTGTTTTTGCAGAAGTAGTACAGTGCAAAGACATAAAATTACTATAAATTACAAAAAATAAATAAATA
>M00285:128:000000000-BF978:1:1105:22126:17095_1:N:0:46
CCTCTATCTCCTTTGTGTGTTGCTTTGTAACACCTCTCTCGTGTTGTATCTTTCTGCACTGAATCTCCAGCAAGTGCCTC
CTATTCTGATAGCCCCTGCTGTGCATCCACCTCCTCCCAGTGAGCTTCCCCTTGCTGTTTGGGAAGCTGCCTGCAGTACC
TGGGGCTTTGCGCGGGTCTCTTTCCCCGAATATTTTCTGCTTCGCTTTCACTTCCAGCGCTGGTC
>M00285:128:000000000-BF978:1:1105:7793:17097_1:N:0:46
CAGGCAGTTTTCAGAACACATTATGGAGTTTCAAATCTGGAATGTAATGAAATTAATGCTCCTCCCCCAACCTTATTATT
CTGGCTTCTGCCCTCTTCCAATCCTGATGAAGGTCTC
>M00285:128:000000000-BF978:1:1105:13535:17098_1:N:0:46
TTCCCCTTCCTTTCCCTCCTCATGAGCAACCCATGAGCAATGCCGCTCTAGCAGAAGGGCCCAGACCTTTCAATAAAGTA
ATATCAATAACGTGTGCAGTGTGACTATGGGTGAGGGAGAAGAATGTGTTGGAAGATGGAGCATCAACAGAGGGAGGGAC
AGAGGAGGTAGAAGATCTCAGCATGAATCGAAGAAGCATTGAGAGTGTCAATACAGAACCTCTGCACCTTTTGTTGCTGT
TGTTATGATTTATCTCACTGCT
>M00285:128:000000000-BF978:1:1105:23231:17098_1:N:0:46
AGAACGTGAACATAAGGAGGTAGATTCATTGGAAATTACCTGAAGGGAACAAAGGGAAAAAAATGAATATTGGGAATACA
AGGTTCAAATCTAGAACGTCTAACTGTCTGAAATGGCTAATTCCAGTAAACGTTGCCATATCAATAGTATTTCTAACAAA
TCATTTTATGTTGGACAAAACTTTTTTTTGTTA
>M00285:128:000000000-BF978:1:1105:8953:17101_1:N:0:46
GAGAAGAGGAGAGCGGTAATGGCAGGCAGGCTGTGGGAAGAAGGGCAGACATGAGATTCTGTGGACGTGCTGAGACTACA
GGGTGGTATGTTGCAGGCCCAGTGCCAGGGATCGGGACGTTGGGATCGGGTCCACAGCATTTTGAGCGTGGTTGGG
>M00285:128:000000000-BF978:1:1105:23121:17101_1:N:0:46
TCCTGGAGCTTGGGAGTGGCTGCCTCCCTCTAGCTCTTATCTATGAACTCCTCGTTCTCCCGTAGGAGCTGCTGGTCGTC
CAGCTGCCTCTCCAGTTCCCTAATACGGTCTGTAAGGAGCTGCAGCTGGAGCTATCAGGGAGACTGAAGGTCCACCAGAA
CTCCCACATCTCACAAGATGAACACACCACTGAC
>M00285:128:000000000-BF978:1:1105:24250:17103_1:N:0:46
GGCAAGTTGACAATCAAGCAACAGAAGAGGACCACATCCTTTACAAAAATTCAGACCACTTGCACTGCTCAATGAACCTT
TGACCTTACGGACTGCCATGCTTTCATCATGTTTCAAGGACATGTTTAAAATCCCTCAATCCCACCTCTGATATGTAATC
AGGTGGTTTTATTGTTAAAATAACAACTTGCTATAAAGTATAATACCTGACATTACAAATTCAGCAATAGCCATCAAGAT
GAGCACCAGCTTTATGGAAACTACACTTAACTTTTCTAATTCCACTCTGCTCCAGCTCTT
>M00285:128:000000000-BF978:1:1105:22315:17105_1:N:0:46
GGATACTCATGTGCTTTGTAAAGAAACTTGGAAATGAATGATTTTAGCTTATAAAACGCTGTTTTAGCCTAGTAAGAAAT
CTGGTTATAAATCAAGATTACCTTTCCAGCGGTAAGAGCTAAAGTTAAATAACTGTTACCAAACGACTCACCTACCTGAA
ATACATACACTACAACTGTATGCATTTAAATACTCCATGGGATTTGTGGAGAAAGTGGCAAATTAATGGTTATAGCTTT
>M00285:128:000000000-BF978:1:1105:20853:17105_1:N:0:46
ATCTACTTTCTTAGTGACCTTCTCAAAAAACTCCACAAGATTCGTTAAACACGATCTACCTCACACAAAGCCATGCTGAC
TATCCTTAATCAGCCCTTGGCTGTCCAAATACTTATGTCCTATCTCTCACAACACCTTCCAGTAATTTGCCTACTACTGA
TGTCAGGCTCACTGGCCTGTAATTACCTGGCTTACGCTTCAAGCCTTTCTTAAACAATGGAACAACATATGCTACCCTCC
AGCACTGCACCCATGGCTAAAGACATTTTAAATATATCTGCCAAGGCCCCTGCAATTTCT
>M00285:128:000000000-BF978:1:1105:20795:17107_1:N:0:46
GATTTATTTAATTACTTTTATTTAAGTTCCTCAGCTGCCTTGGTAGCATTCAAACTCACATCACTGAATCCAAGCTATTG
GGGCCTACTCCAGTACCTTCAGCAAAATGCTGTCATGCCCTCGTGCAATGTTCTTGTCTGTTTTTTGACTGGGTCAACAT
GTGATATCCACTTTAGACAACTTGCTGAGCCAAACATTTTCCTGCTTACCAGCTGCTCCCCCAGTCATGACATTGGTAAG
ACTACATTCCAACTTCCAAAAAACCTGGTGCATTCCTACTACTTGAAACGAGTTTTGCTG
>M00285:128:000000000-BF978:1:1105:4873:17110_1:N:0:46
TGCAGTCAATGATTGACAGTCTCAGGATTCGTTCTTTGAAGCTGGCTTCAATGCTTTTGTTATTTTTTTCTTTTAAGTGT
AAGGGAAATTAATTGTCTTAACCTCAGTCACATATTAACTTCTGCAAATTCATCAGTCAATGAAATTGTAGCTGTGAATT
A
>M00285:128:000000000-BF978:1:1105:27664:17110_1:N:0:46
ATGAATTCATTTTGTTTTATTCCCCCTCATTTCCTGACCATACTTTTATTCTTCTGACCTTTTGCACAACTACTATAATG
CTGACCAGTATATTTCACAACAAATTGGATTGATCCGTAGTCTAAGTGAGCAGTTGAAGCCACTTGCATGAAATGTCTGT
AGAATCTTTTGTGCCCCTGCTGACACAGGCAAATTACAAAGGTAAAGCTGCCAAGAAGGTATCTATTATTGAAGGTAGTC
ATTGCACAACAAACAACAGTGGCTGATACAGCAATGTATCAAAATTCATACTA
>M00285:128:000000000-BF978:1:1105:12559:17110_1:N:0:46
GATCTACACTCTTTCCCTACACGACGCTCTTCCGATCTGGACTACACTCTTTCCCTACACGACGCGCTTCCGATCTGAAC
TACACGCTTTCCCTACACGGCGCGCGTCCGAACTAGAACACACGAGTTCCCCCCACGGCACGCGGCGCGAATTGCACGGG
AGTGTGGAGCGTGGGGTGGGCAGGGAGGAAGAGAGTGTGCAGAACAGGGAAGCTAGGGCGGTGAAGGCGAAGAAGTGGAT
CGGTCATGGATAGGACTACAGAGGAGGAGATGGGGGGCGCAAGGATGGAGGTGAGGGCGG
>M00285:128:000000000-BF978:1:1105:8052:17111_1:N:0:46
GGAAATTCAAAATTCTGACCATGGTTTCAACACAATTCAAACTGTTTGACAGACTGTCTCCCTGTCTACCAAAATGCTGT
TAGGTGAAATTTGTTTGGCGATCTGAAGGTACTAAGCACACATGTCGAGCACAAAGCCATCAACAGTTCTACACAATTTA
CTATCCAGTTGGCAGTGTTCCATGCCTTGGGATGTTGATTTGAAAAACTGAAATGAAACACCAGTACACCTCCTCTTAGT
TTGGGATTATGGGCATTGTTGACAGATGTTAGAGATTCCACTCTACGTCTAACCTTTGC
>M00285:128:000000000-BF978:1:1105:9230:17111_1:N:0:46
GCACTGCTGATTGGGATTGAACCCAGGTCACTAGAGCTGGCAGGTAGCACTCTACCACCTGTGCCAATACACTGCGCACA
AAGAGCGAGAGAGTGTGATGCACATGAATTTCAATGAATGTGAAATGAATCTGGGACATTACAAAGTCTGACATTTTCCT
TCTGTGGCTTCTATTTGTATAATGTGCTGAGGTTCCTGGATTTGTGCAGTAACTTTCAAAGCATGTCCAAACGTCCATTC
CCTA
>M00285:128:000000000-BF978:1:1105:15286:17112_1:N:0:46
CCTTGTGGTTATGGGGTGGTTCCAAAACAGGAAGTGCAGAAATTGGCACTTGAAGCCCATAATGAATAAATGTAGTAAGT
CAACTGTGGCATCTTGTGGTGGAGAAGAAGACATGGCTGCCTGTTAATTGAATATGCAGGAGCTAGCAAAAAAAGATGAA
ATGAAATCTTCCAGATGAGCAAGCCTATAACCACTGAGTATTTTTCTCTCAATAACCTCTACATCAAAGCTTTGAAAACT
TTCTGCTGTAGAGGCT
>M00285:128:000000000-BF978:1:1105:24778:17112_1:N:0:46
TGACAGTAGTGTCACTTTCGACCAGTGCTCAATGGTGTCACGTGACAGCCATGACCTTTCATACTACACTCAGTTAGGCA
ACTTTGTCAGCATGGGCAAGTTGGCTTGAAGAGCCTGCTTCTGTATTGTATAGTTCTGTGACTCTCTGATTATTACATAC
AAGTGGAGTTGAAGCAACTCATCCTTTATCCCCAGAGATTGACTAAGACAAGCACTTTTATGCCATCTCCTTTAATGCAC
TATTCCCTTTAGCGTTAAAC
>M00285:128:000000000-BF978:1:1105:27438:17113_1:N:0:46
TATCATATCTGACTCCACCACCACCCCTGGAGGCGCATTCCAGGCACCCACCACTCTCTGTGTAAAAAACTTGTCCCGCA
CATCTCCATTGAACATTCCCCCTTTCACCTTAACTGCATGCCCTCTAGGATTAGACATTTTGATCGTAGGATAAAGATAC
TGGCCGCCTAATCTATCTATGCCCCTCATAATCTTCTACACTTCAGTAAGGTCTCCCCTCAACCTAGGCCTCAGCCGCCC
CAGAGAAAACAATCATACTTTGTACAACCTCTCCTTGAATTTTATTTTACCTCTACTTG
>M00285:128:000000000-BF978:1:1105:17658:17115_1:N:0:46
GCCAGTACTTCACAAGATCACAGGACAAAGGAGCAGAAGTAGGCCATCCGGCCCATCGAGTCCACTCCGCCACTTCACCA
TGAGCTAAACTATTCTCCCATCTAGCCCCAGTTCCCAGCCTTTTCCCCACATCCCTTGATACCCTGACTAATTAGATACC
TATCAATCTCCTCCTTAAGCACCCCCAATGATCGAGTTTCCGCAGCTGTACGTGGCAACAAATTCCTTAAACCCACGACC
CTCTGGCTAAAAAGTTTCTCCTCATCTCTGTTCTAAATGGGTGCCCTCTAACTC
>M00285:128:000000000-BF978:1:1105:5439:17117_1:N:0:46
TTTTCATTTAGATACTCCATGGGTTTTGTGTAGAAAGTTGCAAATCAATGGTTATAGCTTTTAAAACGCTGATTTAGCCT
AATAAGAAATCTGATGATATAGTAGAGACTACCTTTTCATTGGTAAGAGGTACAGTTAAATACCATTTACCAAACGACTC
AGCAGCATGGAATACATACACTACAACTGTTTTCATGTTGATACTCTATCAGGTTTGTGTAGAAAGTGGGAAATAAGTGG
TTTTAGCTTAAAAAAAACGCTGAATTAGGCTAATAGGAAATCTATTTGCTGTA
>M00285:128:000000000-BF978:1:1105:25899:17122_1:N:0:46
AACTTAGGAAATGTTCGTTCTTCAAGCCACATCAGTGCTGTCCAACTCTAATTAAAAGTGAACTGTTGTTCCAAATGTTA
TAAACAGGAGAAAATAGAAACAGTATTATAACAGGTATTCAAGAGAGTTCCGGTCCAATTATCAGTACAAGACATGAACA
GAACATTGAATCATTAGTTCACATCCATCAACATAGCCAGAAGGTATAACTCTGATGTATCCAGTATTTTCCCATTTTCG
GAAATGAACCTCGCAGAGAAACAAGCAGATCGGAGAGCACACGTCTGAACTCCAGTCACT
>M00285:128:000000000-BF978:1:1105:4259:17123_1:N:0:46
ACTTCACTGGCACTGCAGCACCTTGAGATAGCCTGAAAAGGCAACACATTAAATTTTCACGATGAACACCAGCATTCACT
CCAGCATATTTTATCAGCCTTTTAAGTTGCTAAGATTGACTT
>M00285:128:000000000-BF978:1:1105:16121:17123_1:N:0:46
AGTGGGCGTGGGTCTCTTGGTTACGCCGGCTGCTCTCCCCCAGGTACAGGGAAGTGCAGACGGAGGCCGCGGACGGGAGG
CTGGTTCCCGTGACGTCCGCGGCCCTCTGCAGCTTCTTGCGGTCTCGGGCTGGAGCAGTCGCCGGGCCGAGCCGTGAGAG
GAAAGGTTTGGAGGGGCGCGGGTGATTGGGACTGTCTGAGAGGGACACCTTGGACAGCGTGGGCCAGTGGGTCTGAAGGG
CTGTGTGAGTCCCTGTACCCTGTTACA
>M00285:128:000000000-BF978:1:1105:5315:17124_1:N:0:46
ATCTTTTAGGTTCTAAGGTTGTAGGCTATCTTTAGAAGGATGCCATGGGGGTCAGTGCTTGGGCCCCAGCGATTCGCAAT
CTGTATCAACGTGTTGACTGAGTGGACCAAATGTTACATATCCAGTTTGCTGATAACACTAAACTTGGTGGGATTGCGAA
TAGGGAGGAGGGTGTAAAGGAGCTTTAAGGAGCGATCATACAAGAAAAACAAAAAGGACTGCAG
>M00285:128:000000000-BF978:1:1105:2451:17126_1:N:0:46
ATAAATGGGAACAAACACACATGGATGATCACAAACATGGGTGAGATGCACGCACGCACACACACAACAAAAACTGGGTA
CAAATGAATCAAGCAAGAAACAATACAATGTCCGCCATCCCTCAATCTCAGTGTAAGAACTGCTCTATGCAAGAGGGATA
TTCCAACTAAT
>M00285:128:000000000-BF978:1:1105:25921:17127_1:N:0:46
GGTTAAGTGAAGCAAACTGGATACAATGGTAAATGCTTATCTGTTGGACAGAGAGCATAACCCAGGAGTTTGTATCAGAT
TAGTATTCTTTGACATATTAAACACCCGGATTTGGATATGGAAGTAGTTGTCCTGAAGAAAAACCTATGTCAGATGGGTT
GGTGACCAGGGAGCATGGATATAAGGACACACTGGCCATACACTTTGTTCTTAAATGAAGTTGTAATCTGAATTCCCTTT
AAAATGTTATTGAATCATTTGTCACTAC
>M00285:128:000000000-BF978:1:1105:6309:17128_1:N:0:46
GAGCCAGTGCTTAGTGTGATTGTGCTCGAGGTGTTTTCATCAATTCTGACTGACTGCAGCCTGCAAGTTAGAAAGTCCAG
TATCCAGTTGCAGAGAGGAGTGTTACTGTCCAGAGCGC
>M00285:128:000000000-BF978:1:1105:21008:17129_1:N:0:46
GTTCATGTACCTGTCTAAATGCCTCTTAAACATCACTCTCATATCTGCTTTCAGCTCCACTCCTGGCAAGGCATTCCATG
CACCTTTCACGTAAATCTCCTTTAAACTTTCCTCCCTCACCTTAAAGCTATGCCCTCTAGTATTTGACATTTCCACTCCA
GCGAAAAGACTCTACCTACCCCATCTACACATCTCATAATTTTATATACTGCTATCAG
>M00285:128:000000000-BF978:1:1105:3992:17129_1:N:0:46
CTCCACTTCTAATCCAAAATAATGCACAACTATTCCAACTCCCTGATTTAGATGGGCATTATGCTTTTAAGATTTAACAC
ATTTTGGGCTCTCTTCATTTGAACCTCAAGGTCCCAATAACCTATCCCAGGTATTGAATCTATCCCATGCTCTGAGTTTT
AGAGGATAAACAACATCCAACATCACCTTGGTGACACAGGATGTTCATGGGATAGCATGTCTCAGAAGGTAATCACCATG
TAGTTGAAGAGAGTACAGAGGCAGAACCATAACATCATGGTTG
>M00285:128:000000000-BF978:1:1105:11785:17130_1:N:0:46
CCTCGGCGCGGCTGTCTCTGCAAGCGAGGCAGAATTTGCGTCTTAGAAACACTTATCCGCTTTCACCTTTGAAAGGTCAT
ACTCTGCTATTCCGCCTGAAAGGTGAAGACTGCGCTGTACATGAGTTGCGGGCACAACGCGCTCTCATTACGCAGCGCCT
CACGCCGATTGTGCGCAGAGACGAACGTCACCAGAGGCAACGCCAGCG
>M00285:128:000000000-BF978:1:1105:15958:17130_1:N:0:46
CACCACCAGCTAGCCATCACCATGATCTGTCCATTATCTGTAGCATCTGACAATCACAGACAAAAGTGAAAACTGTGAAA
TATTATTAGGATTAAACTTAAAACATTATCAATAATAAATTGTTGCAATCAATAACAGATGAGTACAAAGTCACTGTTTT
GTAGAAGCTACAAAACAGTGACTG
>M00285:128:000000000-BF978:1:1105:12180:17130_1:N:0:46
ACCATCAGGTTCTTGAACTGACCTGTACACCCCAAATCGTACCTCAGCAACGAAACAACTACTGACGACCTCTTGCACCA
CAATAGACTTGCCTCTGACTGTGTTTTATTGCACCAATGTCTTGCTTTGCACAGTCTTCTTTTCTCTTACTGTCTGGT
>M00285:128:000000000-BF978:1:1105:26224:17130_1:N:0:46
AAACAAAGCAATGTACTAATGCCATTTTTTTAAAAGGTGTAGATCTGAGTGAGCTAAGTAACATTCATTATTCAATGCTA
TGTCAGTTGGCCATTTTAGTACATTTAATACTAAATCACCTGTAGAAACAAAAATGATTACTATGTAAAAATTATGGTAA
TTCAACCTGCAGTTCTCCC
>M00285:128:000000000-BF978:1:1105:17320:17131_1:N:0:46
ATCCAGGGGCTGATTTGGCGGTCCCACCCTTTCCCTTTGTGGGAACAGGTTTACCCAGAACACTTTGAATTTCCTTCTCC
AGTAACCCCCCATCGCTCAGACGCCTGATTTATCTCCAGGCTTCTGTTTCTGGTCTCCTTCTGATGACTCAGTTCCTGTA
GTAAATTGGCCTTACCTCGGTTTAGAGCTTTTCTCCTACTTTATATATGTCCCTTTTCACGTCAGTG
>M00285:128:000000000-BF978:1:1105:14388:17132_1:N:0:46
GGAGTTTTCTTTTGGCCAGAGGCTGAATGAATACTTATGGTGTAATCCTTCCTGTTAAGCTTGAATCACTGTCTACAGCA
TTTATGATATGGCAAGTATAATTACTCCTTAAGAGACATAAAACTGCAGATGCTGTTATTTGTAGCAAATAAAAACAAAA
TGCTGGAGGAGCTCTGGGTCAGGC
>M00285:128:000000000-BF978:1:1105:24487:17133_1:N:0:46
AAAAAATTCAATCAAATTAGAACCTTAAATACCTTACTTATCCCTCTGACCTTATTGAATGTTCCCTGTCCTCCAATCAA
AGGACACTGGAGATTTGAACATTTTTGTCAGAGTCCCAGCAATCTCCTATCTTGCCTCTCACAGTAGCTTGGGAAACATC
GCATCAGGCTGTAGAGCTTTTCCGTCT
>M00285:128:000000000-BF978:1:1105:10061:17133_1:N:0:46
GAAAAAGATGAAAGTTCTTGGATGTAAAATGTGATAATGTAGTCTCAGAAATGGTTTATAAAGACGTTCATAAATGAGAT
TGGATTGCACAGTGGTGCAGCTAGTAGAGCTGCCATCTCACAGCTTCAGGAACCCAAGTTCAATCCTGATCCCCGGTGCA
GTCTGTGTGGAGTTTGCAAGATCTCCCTGTGACTATGTGGGTTTCCTCCGAGTGCTTCAATTTCCACCCACAGTCCAAAT
ATGTGGGGTTCAGTAGGTAAATTGTCCACTGTAAATTGCCCCTAATGGGTAGGTGAGTGG
>M00285:128:000000000-BF978:1:1105:12656:17135_1:N:0:46
GCAGTACTGAGAGAATGCTGTGCTGTTAGACAAGCTGACTTTCAGATGAAATGTTACACCGAGCCCTATATCCACTCCCT
AAGATTGCGATAATGAACCTCTCCACGCTGTTTTGAAGGACTAAGAAAAATGCCCTTTTATGTTGCTGTGTTTTGCTTGC
AGTTCACATATGGTAATTTGGAATTTACCAAACAGCATCTCTGATGAGCATGTAATGCAATTAATGATCATTACTAGATT
TC
>M00285:128:000000000-BF978:1:1105:22166:17137_1:N:0:46
TGCCCAAGCAGATATACCTTCTCACAAACCAGATAGTTTACTGGCAGTAGATGGGGTGGGGCAGTAGTGAGTGGTGATTG
GCGAGCTAATCAATGGTAAGACTTCTGATTTCAATTGAATTCAAGCCCCTGCTCCTACAGGAGACTGTGACAATGTAGCC
CTTTAGTCTCCTCAGCTCCTGAAGCCAAGCCACCCATAGTTGCCACCTTTGTTGTTCGGCAACCTCCCAGGGCTGGCTTC
TAAAGAAACTTCTGTTGTTTCTGAATAATAAACATTCTAAAATCATACAGGTGCAATATT
>M00285:128:000000000-BF978:1:1105:20053:17137_1:N:0:46
ACATAAAATGCGTAAATGAACAGGGTGTATATAGGAATATAGAATTGAGATTGAGGATCAGCAGGCTTGAAGGGTTGAAC
AACCTACTCCTGTATTTGTATGTTGCAATGACGTGAACTGAGCAGAGTTGAATAAAAAGTGGAATTTAGAAGCAAGGTTA
ATGAAATCTTCCAATTTGGATAAAGAGTAGAATAGTATTGAATAGTGCTCAAAGTACTGAAAAAGGTATGATGGAGTGCA
TCCCTGTGGACTGGAATAAAGAATATTCCATGTACCTCACAAAAGGCAGGTTTGATGTGC
>M00285:128:000000000-BF978:1:1105:16771:17139_1:N:0:46
GATCTACACTCTTTCCCTACACGACGCTCTTCCGATCTGGACTACACGCTTTCCCTACTCGACTCGCTTCCGAACAAGAC
TTCACGCATGCCGTACACGGCTCGCTTCCAATTGAGAAAGGAGAAGCGTCGTCCACGGAAAGAATGAACCCTAAACCAGA
CAGACAGGGAACCGACGCGATGTCCGCCGCGGAAGAAAGGAGGGACACACAGCAGAGGACGAGTACCACGAAAGAAGCCG
GTAAGAAGAGGACCACTCTCAAAACCAAGCAACGAGCATACAACTACAACAGAACATT
>M00285:128:000000000-BF978:1:1105:21020:17140_1:N:0:46
GAAGATACCAGCAATATACCAGATAGACAGTGGTTCCAGGGGATTGAACTGAGTACAGTTGAGATTACTAGGGAGAAGGT
GCTAAGGAAGCTAAGTGGATTAAAGACAGATAAGTCACCCAGACCAGATGAGGTGCACCCTCGGTTTTGAAGGAGGTAGC
TTTAGAGATTGTAGAGGCATTAGTGATTATTCTCCAGGAGTCAATGGACTCTGGCATGGTTCCAGAGGACTGGAGAGTAG
C
>M00285:128:000000000-BF978:1:1105:8443:17140_1:N:0:46
TTCACAATGTTTTTTGAGTTGTATCATTGTGAAAGAATATATTAAACCCAAATTTCTACTTAAAATTGGAACAATTTTAC
TTTGCATAGAATTAGTCAGAATCATTACATTTCCAAAAGCAGACAAAAGTTTCATGTGATGTGGTGTAGGTGAAGGGAGG
TGATTCTGTCCTTTAGTTGTTCTTCTGCTCCTAGTTAGAAGGTAGTGATTAAAGTCTCACCCCGGCGACTTGAGCATAAA
ATTCAAGGTTGACATTCTAGCAGACTA
>M00285:128:000000000-BF978:1:1105:20842:17143_1:N:0:46
ATGAAGTAAAGTACTGCTGGCAATTAGGCTCCAAGTTGACACTAAAATAGTTAAGTGAAGACAGAACAAATTTTATAGCC
GCTGGTGCTCATGACAAGATCTCATGAATTTTTCACAACTGCATAAATGAAATAAAATTTTGAAATTAACTTAGGACCAC
ATCAAAGAATATTCTACA
>M00285:128:000000000-BF978:1:1105:8345:17146_1:N:0:46
TGACAACATAACAAAGTGTCAATCTAATAGTAACTTTTCAGAATGGGTTGGATCTTGCTAAACAAAAATATGGCAAAACT
GGTACTGACGTGTAGGAGTCATAGGGAGTTACTGCATTGAAGCGGGCCCTTTGGCACACCAAGCCTGCACTGATCAAGTA
CACATTTTAGCATATTTAAAAGAATCAAGAGTTGCAGGAATAGTAC
>M00285:128:000000000-BF978:1:1105:18263:17147_1:N:0:46
GCCCACTATGCTTCTACCTACTATGTTCAATCTAGAACCTCTGGTTTTTGACAGACCTGAGGGAAACTGGTCCTCACCGA
TGATTTAGGCTCCTAAAATGCAGTAATACACACCAGGGCACCGTGAACGCCCAGGGGG
>M00285:128:000000000-BF978:1:1105:5504:17148_1:N:0:46
TAATGTATGTATTTCATGGTGCTGAGTCGTTTGGTAACAGTTATCTAACTGAACCTCTTTCCCCTGAAAAGTTAATAACT
GATATAACAACATTTTTCCTACTATGCTAAAACAGTGCTTTCCAGGAAAATCCATTGATTTGCCACTTTCTACACTAATG
TCATGGAGTATCGACTGGAAAACA
>M00285:128:000000000-BF978:1:1105:27070:17148_1:N:0:46
AGTCAAATAACTGTTACCAATCGACTCCTCAACATGCAATACATGAAATACAACTGTTTGCATTGAGTTCCTGCTTTGCT
TTAGTACACTGACTGTGAAATCAACGGATTCTGCTTTAGAACGCTATTTGAGCCACATTGTAATTCTGTTGATATATCTG
CTGCTAACTTTTCAGGTTGAAGATGTAAAGTCAAATAACCGTTACCAATCGACTCCTCAACATGACATACATGAAATACA
ACTGTTTGCATTGAGTTCCTGCTTTGCTCTATTGCAGAAACTGTGAAATCAACGTATTC
>M00285:128:000000000-BF978:1:1105:21517:17153_1:N:0:46
CAGAGTCCATGGAGAGGAGGCTGGTTTCCATGATGTGCTGGGCCGTGTCCACACTCTGCAGTTTCTTGTGGTCCTGAGCA
GTTCATTTGTAATACCAAGCTGTGATGCATCCAGATAGGATGTTTTCTACGGTACATCAATAAAAGTTAGTGAGTGTCAA
AGGGGACATGCCAAATTTCTTTCACCTCCTGAGGAAGTAGAGGCGCTGGTGATGTTCACTCCTAGGAACTTGAAACTCTC
AACCCTCTTGACCTCAGCACCATTGATGTAAACAGGTGCATGTAGACCACCCCCTTTTCC
>M00285:128:000000000-BF978:1:1105:14004:17153_1:N:0:46
GACCTATACTACAAAGTGCTTTGTAAATCCATAAGTGATGTTGAGTGAGATGGGTAGTTTGAGACCAAGGTCCTAAGTTT
GATCTTTACATTATGAATTTGCATGAATAGTACTTGGAAAGGTGGAGTCTGCTAGTGTCCAGGGTGTTCAATTAACCATA
GGGAGAGTGATAGTTGCATTACCATGCCTGGCCTGGTGACACTATTCAACTTCTTGCAGTGCTGATCATCTCCCTCCTGG
TGGCATGTGTGACATTCCAGGTTCTCTTTCTCTCACCTAGTAATTGATTTCTCCTTATAT
>M00285:128:000000000-BF978:1:1105:19698:17153_1:N:0:46
CAAGAGGGTCTTCGCAGATCCTTCACCCAAGTTACTGATGACTAGGAAATCCTCCTTGCACAATCCCTTAGTATTCTTAG
TGGATTTTCATCAACAAAATACTGCAAATGCTGGATATAAGAGTTTAAAAATAAACAGGAATTTGTTGAAAACATTCAGA
TCAGGAAGTAAATGTAGAAGGGGA
>M00285:128:000000000-BF978:1:1105:14582:17155_1:N:0:46
GAACCCTGGGTTATTACAGTACGGAACGCTGTGCCCTGGGTTATTACAGTATGGGACGGTGCGACCTGGGTTATTACAGT
ACAGGACTGTGCGCCCTGTGTTATTACAGGACGGAACGATGCGCCCTGGGTTATTACAGGACGGGACGGTGCACC
>M00285:128:000000000-BF978:1:1105:23115:17155_1:N:0:46
GATACACTTCACTTGGCTGTCTGGCATCCTGACATAATAATAGTAATTGCACTTCAAAATACCAGTGTGTTGCATGTGAT
AACCTGAAATGTCTCAGAGTTGAACATGTCCTGTTTAATGCTTTCATCTTTCCACCATTTAAAGATAAATGAGATACGAG
TTTGCAGGTGAAGACTGGATGTTTTGTAACATTTGTTTACATATGCTTTCAGTTTGTATTGTGACTTCAGTTCAGCAGTG
CAGCTGCTTAGATGTATCCTAAGTTAATTCTTAAATGAACAGCTCAGCAAGCCCTGGTA
>M00285:128:000000000-BF978:1:1105:21185:17157_1:N:0:46
GGGTTAGGGTTAGGGTTAGGGTTAGGGTTAGGGTTAGGGTTAGGGTTAGGGTTAGGGTTAGGGTTAGGGTTAGGGTTAGG
GTTAGGGTTAGGGTTAGGGTTAGGGTTAGGGTGAGGGTGAGGGTAAGGGATAGGGAGAGGGTGAGGGCTAGGGTG
>M00285:128:000000000-BF978:1:1105:21381:17158_1:N:0:46
GAACCCCCAACCAACCGCCCCCCACCATCTCCTTGCCAACAGCACTGAGAGAGTACCTTCACTGAAAGGACTGTGGCAGT
GCAAGATGGTTACGCCCTTGCCAGTGATTTCTACAACATAACTTGGTATTTTTCATTAATCATTTATTTAACTGGC
>M00285:128:000000000-BF978:1:1105:23901:17158_1:N:0:46
AGCAGATTCAATTTAACTTTCTCTTATACCAGCACAAAGCTATACCACTGTGCCAAACAATTGGCTATGCCTGATATTAA
TGGAGAGCTTCTCATTCTACCTCTTCTCAAGTTTGTCTCATGAAATTTGGAATATTTTTAGTAACGTATCCCATAATGGT
GAAAATAAACAAAGCTTATTGTTGCAAAGTTTCATTTTCAGGGCAAAATACATTATCTGATATTTTAAAAT
>M00285:128:000000000-BF978:1:1105:27134:17159_1:N:0:46
CGCAGCCAATCTCCCCTGGATACCTCGACCTCTGACCTTCTGCAGAAGCCTGCCATGAGGAACCTTATCGAATGCCTTAC
TAAAATCCATATACACTACATCCACCGCCCTGCCCTCATCAAGCTTCCTCGTCACCTCCTCAAAGAACTCTATCAAGCTC
GTGAGGCAAGATCTTCCCTTCACAAAGCCATGCTGA
>M00285:128:000000000-BF978:1:1105:18434:17160_1:N:0:46
TTTTTATGATGTGGAGCTGAGCATATGAGTCCACTTACATCAACTTCCTCTGAAAGACCAAGAGAACACAACAGTTCTGG
CTTCATTTTTTTGGTTTATTAGAACTGGTTTTAAATGAGTTTCCTGTTAATAACTGCTGCCAAACAAGGGTGTGGTCCAT
CCTGGAACTTCAAATATTTATTGAGTCTTATGCTGGGTGGAATAAATTGATAGGCTGTTAAGGTAAATGAAGTGAGGTTG
GCAGTGCATCGATACATT
>M00285:128:000000000-BF978:1:1105:3420:17161_1:N:0:46
TACTTCAGGATACCAGTGTATGACAACAGTTTGTTGCAGTACCTAGCTACTTCTGATGAACACTGAAAACATTTGAGTAC
ATGTTTAAAAAAAACTGGTGTGGACCTAAAACAATACAGGAATTTCTGAATCCAGTAATTTGGGTGATGCAACTCACCAT
TGTATTGATCCCTTCAAGATGACAAGCTTGTTGCAGTAGTGCAGTTATGAGAGG
>M00285:128:000000000-BF978:1:1105:11413:17162_1:N:0:46
CCCACCCACAATCAGAGGCATTGTTTACAGTGGAACACGAAACAGGTCTGCGCAGAGCTGAGTGTGATCACTGGCCGGCA
ACCACTGAAGTAACGTGCTCTTAGCCCCACGCACTCCCCCCCATGCAGTGTAAACAGGGATTTAATGACCATTCCCTTAC
CTTCCAATGGATCCTCTGCCCAAATAACCAGTCACTCCTGATGGT
>M00285:128:000000000-BF978:1:1105:16731:17163_1:N:0:46
AGATAGAGGCTTTTCCCCAGGGCTAAAATGGTGGCCACAAGAGGACATAGGTTTAAGATGCTGGGGAGTAGATATAGAGG
AGATGTCAGGGGTAAGTTTTTTACTCAGAGAGTGGTGAGCACGTGGAATGGGCTGCCGGAAAGGGTTGTGGAGGCGGATA
CGATAGGGTCTTTCAAGAGACTGTT
>M00285:128:000000000-BF978:1:1105:9257:17163_1:N:0:46
CACCATCTTCTCACAGACTCTAACTATAGTCATTCATTGACTGCTGAAATGTAGTTAGGGCCCACCTTGTGTTAGTTCTG
CCACCTATAGAATTGTTCCTTAATTTCATTTACAATCTCAGACTTGCTGCTGCTATCTCGTCCTAATGTTTCTGCATTTT
CTGTCCATTTTATCACATCTGTCCTGTGGGGTCTAATAACTGAGCCGAGCATGTCAACCGCAGAAGTGCAGAGCCC
>M00285:128:000000000-BF978:1:1105:12209:17163_1:N:0:46
GATCTACACTCTTTCCCTACACGACGCTCTTCCGATCTGATCTACACTCTTTCCCTACACGACGCTCTTCCGATCTGAAC
TACACTCTTTCCCTACACGGCGCGCTTCCGAACTAGAACACACTCTTTCCCTTCACGGCACGCCTCCCACCTCGAATACG
AGCACTTCCTGCATGGAGAGCAGCAGCTGCGAGGCTCGAGTACCACCACTAGGACGCGCGAGTGCTTCATAAACGTATCG
ATTATAAGCAGGTAGACGTGACGGAGGATGGAGAAGTTCGGCTGTGCGAGGAGGGTGT
>M00285:128:000000000-BF978:1:1105:16378:17164_1:N:0:46
ATCAACCTGAAGTTAAGGAGAAGTTAATGTTCCGCTGATACACTTTCACTGGGCTGCTGAATGAAGGAAGGGGAGTGACA
TACTGTTCAGAGAGTTCAGAGAGTTCACTGTTGTGGAGGTGGAAAATAAGAGAATAAGCGAAATTGTGGGAGGGAGACAG
AGAGACA
>M00285:128:000000000-BF978:1:1105:17916:17167_1:N:0:46
TAAATCATTAAAATATTCTGCAAAAGCAAAGGGCCAAGTACTGAGCCCTGTGGACCCACTGCTCAATAACATTCGCTACT
CTGCTTTGGATCCCATGGGCATTGACTTTTTCAAGGAGTTTGCCAAGTGGGATCTTGTCAAAAAGCTTTGCTGAAGTCCG
TGTAGACTACACCAAACACAAGAAACTAACTGAACATTTCTGTCGATAGTCCCTCGTAGGTTTTAACTATTTGCCATTTA
TGATACATAAGGTGAATATTTGTCCCATCAGGTCTATGTAGGCTCACAACAGAGCATCTC
>M00285:128:000000000-BF978:1:1105:28733:17169_1:N:0:46
AATGCTAAAATCCAGAAAGGTCAAAAAGCCAAACAACTTCGTACACACTGAACAGTAGTCACTTTATCGTACATTAAGAA
GTTAAGTAAACAGAAGCTGGTGTCTGATCGTGAGCCACGATTTGTAACAACCAGACAAAAGCCTGGGCCTAAACAAACAG
GCTTTTCTTCACTGCTGCTGCAGCCGCCAGTGCTCCAACATCATAATACTGAGTTA
>M00285:128:000000000-BF978:1:1105:12473:17171_1:N:0:46
GCCTAATCCACACATTCACTGATTCTCTCAAGATCCAAGAATCTTTCAAAATAACTACCTTCCCCTGAAGTAGAGAATTC
CAGAGTGTTAAAATATTCCTCATCTCAAATCTAAGTGGTTGACTCTTTATGCTGACACTAT
>M00285:128:000000000-BF978:1:1105:28413:17172_1:N:0:46
AAGGAATGCAAAAATGTCCACTAGTCTTTTTGCTGTGTAATCTAATGGATTCTTTTTGATCCCTCTTCCCTACTTCTATT
CTCAGCTCCAACAACTGTGAAGAACACATGGGATTCTTTGTTCCTTAAACTGATACCATCCAGTCAGCTTCTTTCCTTCC
CCTTGTTCATTGGCCCAAATGCCTGAGTCACCTCCCATCCCATTCCAAACTAGCATTTCTCCCTCGTTTTATTC
>M00285:128:000000000-BF978:1:1105:28709:17172_1:N:0:46
CTGATGAAGGGTCCTGACCTGAAACATCGACCATTCATCTCCCTCCACAGATGCTGCCCGACCTGCTGGGTTCCTCCAGC
TTTCTGAGCGTTGCTCCAGATTCCAGCATCTGCAGTGCTTTGTGTCTCCAGGTTTTAATGATGTGGCAGTGAACTGGTTG
GAAAGTTCACTAAAGTAAAACTAAATAAAAAT
>M00285:128:000000000-BF978:1:1105:3550:17172_1:N:0:46
ATATTTACTCCGATAAATATTACTAGGAATTGGGTTTTTGTTCATGCGGAGTGTAATGTGAATCCTGTTAATAGTGGGAA
CCAGTGGATAAAGCCTGCCATGATGGCAAAAACTGCTCCTATTGATAGAACATAGTGGAAGTGGGCTACAACATAATAAG
TGTCATGAAGAACAATGTCAAGGG
>M00285:128:000000000-BF978:1:1105:21028:17172_1:N:0:46
GCATTTTTAATGAAAAATGATAGATAATATAATATCACATGTGGTCTCAGTCTTACAATGATAGTGCAAAGCATTTTAGT
AGCTCAGTCATAGAAGTGGATTAATATTAATTCTGATATAGTCAATAAGATAGGAGCCTTGCAG
>M00285:128:000000000-BF978:1:1105:8691:17172_1:N:0:46
AGATCGGAAGAACACGTCTGAACTCCAGTCACTCCGCGAAATCTCGTATGCCGTCTTCTGCTTGAAAAAAAAAAAAAACA
ATCAGAAAAATATATAAAGCAACCAAATATATAGAATCAATAAAACAGAAATGAAAGTTCGCACACCACGTACGGTTAGC
ATAGTACACAGATGACAGTATTAAAGCGCCTGTACAACGCAACGTTCACCATGTAGCCGTGATCTATAGTGGTACTATCT
AACCAAGAACACCGGTCGACAAATCCACGACATGATGTGCACACTAATGTGTGACATGC
>M00285:128:000000000-BF978:1:1105:19904:17172_1:N:0:46
CGGAGTATTGTTAACAAGGCAGATGAACTTAGAGCTTGGATCGATACTTGGAGTTACAATGTGGTGGCCATTACGGAGAC
TTGGATGGCCCCGGGGCTGGATTGGTTGATTCAGGTGCCGGGTT
>M00285:128:000000000-BF978:1:1105:3931:17173_1:N:0:46
TTAAATGTTAACAGGTTACAAATTACTGAAATATCACCTTCACAAGTACAGTTGAATCTTAAGATTACCATCTTCAGCCG
AAAGCTTCAACTGCCAGTTCTACTGCAACTATGACTCATTAAAGTAACATAATTCTACACTAGCCAGTAAGGAAAAACAG
AAGGGCAGCACTTTCACCAAGCTAACACCAGAATCGCACTACCACCTCTCCTCCTGGCTCATCAAAAGGAGGACCTTTTG
AAAATTGAACTCTGCTATTATAATTCTTGCACATCACAATACAAACTGAACAACCCAA
>M00285:128:000000000-BF978:1:1105:12882:17174_1:N:0:46
TTATTTAACTGCACCTCTTACCGCTGATAAGTTAACATCAGATATAGCAACAGATTTCCTATTTGCCTGAAAAAACGTTT
TATAAGCAAAATCCAATGATTTGAGACTTTTTACACTAAACACATGGAGTTTCTACTGGACAACGTTGTAATATATGTAT
TTCATGGTGCTGAGTCGTTTCCTAATAGTTATTTAACTGCACATCT
>M00285:128:000000000-BF978:1:1105:25961:17176_1:N:0:46
TATCCAATAAGAAGAACCATCTTAGAACTCAAGGCATTATTTATGCACCTTACCTCCTCTCTCATACCCTGAGGTTAGTT
TTGCTTTTATCAATCAAATACAACTAGACAAACCCAAGCTCTCTAAGTTTATTAAAGTTGAATCCACAAAAAAAACTTTG
GCATTTTCCAGAAATATTCTTAATAAAGTAAATTTTTAATATTTTGTATTTAATTGACATTAATTTGCAAAATAACTGTT
>M00285:128:000000000-BF978:1:1105:10682:17178_1:N:0:46
ATTGAGTTAGGATGCTCTCAATGGTCCTCCTATAGAAGGTTTTCATGACGGAGGGATGGGGGTACGCTTTCCTCAGTCTC
CGCAGGAAGTAGAGCCGCAGGAAACAGTTGATGCTCATGTTGAGACCCTAATCAAAGTGGATCACTTCAATGAAAGAAGA
CATCAAAGTCAACCACCAGTTCCAACATGCCAGCAGAGTCTTTGA
>M00285:128:000000000-BF978:1:1105:8607:17179_1:N:0:46
ATAGATGCCACAGCCAAGAAAGCTGATCAGTGCCTTTACTACCTCAGAAGGCTAAAGAAATTTTGTTTGTCCCCTTTGAC
TCTCACCAATTTTTACTGATGCACCATAGAAAGCATCCTATCTGGATGTATCATGGCTTGGTATGGCAACTGCTCTGCCC
AGGACGGCAAG
>M00285:128:000000000-BF978:1:1105:22746:17179_1:N:0:46
AACGTGGCTCACGCTACTTGAAGGAGTAGCTGAAGCAGATATCAACAAACTTAATGGGCAGCACGGTGGTGCAGCTAGTA
GAATTGGTGCCTGGCAGCTCCAGTGAACCTGGGTTCGATCCTGATCTCTCGTACTGTATGTGTGAAGTCTGCAGTTCCTC
CTTGAGACCACGTGAATTCCACTGGGTGCTCCAATTTCCACATCCTAAAAGCGCGCAGGTAGGTAGCTTAATTGGCCACT
ATAAATTGCCCCTAGTGTGAAGGTGAGTGGTAGAATCTGGGGAGGACGATG
>M00285:128:000000000-BF978:1:1105:5928:17179_1:N:0:46
GGGGAGTAGATATAGGAGATGTCAGGGGTAAGTTTTTTTACTCAGAGAGTGGTGAGTGCGTGGAATGGGCTGCCGGAAAG
GGTTGTGGAGGCGGATACGATAGGGTCTTTCAAGAGACTGTTGGATAGGTACATGGAGTAAAATAAGATAGAGAGCTATG
GGTAAGCC
>M00285:128:000000000-BF978:1:1105:12105:17180_1:N:0:46
GTAAACCGAAACCTGCTAAATAATAACGCCCACCGTGTTTGACGGGAATTCAGGTGTTTTGCAGTCCGTATATATTCAAG
GTTCTTATGGTCTGTCCAAACAATGAATGGGTGTTCTTCTCCCTCTAGCCAGTGCCTCCACTCGTCTAATGCAAGTTTGA
CTGCAAGTCACTCTCGGTTCCCCACATCATAGTTGCATTCTGCCGGGGACAACCAGCGAGAAAAGAAAGCACAGGGATGC
ATTCTCTGAGCCAAGTTAGAGCGTTGAGAGAGGACCGCTCCTACCCCAGTGTCAGAGGC
>M00285:128:000000000-BF978:1:1105:12566:17180_1:N:0:46
ACCGAAAGGAAACTGTTGTGTGAAAAGGTTCTTTTGGAATCTTGAAGATGGAGGACTCTGGACACAGGCTTTGGATTTTA
AAAGTAGTTTAATCAGAAAGGCAAACACAGAGGCAGAATGAATGGGAACAGATGCACACTCACACACACACTGGAGACAG
CAAATCTGAGTGGCAATCACGAGGATGAGACATACGTGCACACAATAAGTAAGGTACAGCTTATCAAGGGATAAATACTT
CAATGCCTGAACACCTTGACCCAAACAAATGTTGG
>M00285:128:000000000-BF978:1:1105:4081:17181_1:N:0:46
GGTGCAGCCTAACCCAAGTTTTATAGAGCTGCAACATGACTTCCTGACCCTTGTACTCAATGCCCCGACCAACGAAGGCA
AGAATGCCACACGCCTTCTTTACCAGCCTATCTATTTGCGTGGCTATGGACTTGGATCCCAAGATCTCGCTGTGCATCAT
GTAATGGATGTACTGACCCTATACTCAACTACAGAGGAACAAATGATAGAAAGATAGATATTCAACCTATCTATTACGGT
GTTCTCAGCATCAAAACTCATATGTTCCTTCCTATGTGCTGGGCGTTGACAGTCATTCTC
>M00285:128:000000000-BF978:1:1105:8115:17182_1:N:0:46
CAGTGAAAAGTGCACCTGGACAGAAAGGTCAACAAAGTCTTTCACATAAACCTTTCTGTAAATCTTTTAAGATCTAAAGT
AAAATTTCTCTCCCAAGTGCATTCATCAGGACCTGAAGACATGAAGTGATATCCACATCTAACTATCAGTTTGCACTGGC
AGACTCCAAATAAGACAAAAGATATGATTCAAATAGAAAGAAAGGACATCAGAAACTTCCTAAGAAACTGGTCCATTATC
TGACAGTGTGTGATTTATCTCTGTAACACATGCATACAGAGTTTTATGTTGCATTTTTT
>M00285:128:000000000-BF978:1:1105:5025:17184_1:N:0:46
TGAGTCGTTTGGTAACAGCTATTTAAGTGTACCTCTTACCACTGAAAAAGTAATCTCTGATATATCACCAGATTTCTTAT
TAGGCTAAAACAGCGTTTTATAGGCTAAAACCATTCATTTGCCACTTTCTACACAAAACACACGGAGTATCAACAGGAAA
ACAGTTAGAGTGTATGTATTTCCTGCTGCTGAGCCGTTTGGTAACA
>M00285:128:000000000-BF978:1:1105:25502:17185_1:N:0:46
ATTTCATATACCTTAATGAGGTCACCTTTCAGTGTCCTGCACTTGAGGGAAAACAGTCCCAGCCTATCTGGTCTCTTTAT
AACTCGAGCCCTCCAGACCTGGCAACATCCTTGTGAATCTTTCCTGCACCCTCTCCCGCCAAATGACATCCTTCCTGTAG
CCCTGCGACCAGAACTGTAAACAATATGTCAAACATGGTGCCATCAACAGCTTGTCCAGCTGCAACATTACATCCCAACT
CTTGTACACCATGCCCCGACCGAAGAA
>M00285:128:000000000-BF978:1:1105:21333:17186_1:N:0:46
TCAGGAAAGTGTGGGGTTATGCTCTTTGGTATGGAGAATAAAGGCATAGACTATTTCCTGAATGGGGAGAAATTTCAGAA
ATCGGAGGTGCAAAGGGACTTGGGAGTCCGAGCGCAGAATTCTCTTGAGGTTAACTTGCAGGTTGAGTCAGAGGTAAAAG
AGGTAAATGCGATGTTAGCATTCATTTCCAGAGGACTAGAATATAAAAGCAAGGATGTAATGCTGAGGCTTTATATGGCG
TTGGTCAGACCGCATTTGGAGTATTATGAGCAATTTTAGGCCCTGTATCTTAGGAAGGAT
>M00285:128:000000000-BF978:1:1105:25150:17187_1:N:0:46
GTTAAGGTCCAGAACGGAATGTTTAGCACTACTGTCCTCCCATCCATGGAAAGAGGTCACAAAAGAAAGCTGTCCCAGGA
GATCATCCATCAGATGATGATGTGATGTGAACACTGGACAATTTTTATACCAGAAGGGTTTTCCACTCACTGAGATTCAC
ATTTTATATGGTGATGCATGAAGAAATGAATCCCAGAGTAAC
>M00285:128:000000000-BF978:1:1105:15103:17189_1:N:0:46
TCTTTGGGATGTGGAGGAAACAAAAGCACCTGGAGGAAATCCTGAGGTCACAGCAACAATGCACAGAGGGGGTCAAGAGT
GAATGTGAGTCACTGAAGCTGTGAGGCAGCAGCTCTCCTAGCCCATTTGTAACATCCTGTCAACTTGACCACAGCTACAT
TGTCCTTACCCAGTACTTGGATTGAATAGCCTGTTGGATCTGTTGTAAACATTTGGATCAACCTATGATTGCTGCCAGTC
TTGGGACTAAGGGACTGCCTAACTTCTAGAATCTGACAAAATAAATGCTGGAAAAAACAT
>M00285:128:000000000-BF978:1:1105:4122:17192_1:N:0:46
GTGGGAGGAAACTGGAGCACCCGGAGGAAACCTACGCAGACACGGGAGAATGTACAAACTCTTTACAGTCAGCGACGGGA
GTCGAACCCCGGTCGCTGGCGCTGTAACAGCATTGTGCTAACTGCTACGCTATCGTGCTGCCTCCTAAATGTTCAATTTA
ATTGTTGATC
>M00285:128:000000000-BF978:1:1105:16285:17193_1:N:0:46
TCTGGTTATAGACTAAATCTTAATAAGAGTGAACTTTTTCCACTGAATATCAAAACCTCAATTTATAGCCAGTTACCCTT
TAGATTGGTAACTTACTATTTTATGTACTTAGGTGTTAAAATTACTAATAAACATAAGGATTTATTTAAAGCTAATTTTT
TACCCTTATTCGACCAAGTTAAACAATTGCTTACTAAATGGTCTCCAATGTCTTTATCATTGATAGGCCGAATTAATGCA
ATTAAGATGAATATCTTACCAAAATTTTTATATTTATTTCAAGCGATTCCAATTTTTATC
>M00285:128:000000000-BF978:1:1105:3344:17194_1:N:0:46
TCTGGACAGATAAGGAGGGGCAGTTTTACAGTTCTGTGTATGTCTCTTCCAAACCAATAACTAAGACCTTCAGAACCATG
CACTTCAGAAAAGCCTGAAATATAAGAATCAAGAGAAGCTGGGCTCACATCCTTTGAAGGTGGAATGGCAATGGAAAATA
CAACATGCAGGGCATCTCTTCTTTATTGTCCACTAAAAAATTTATTCATATGGAGATTATTACTGATACTTTCCCAATTG
CTTAAATATTACTAATACTACATTTTGTCTGCCTTCATGACAATCTTAACAAAAGGCTTG
>M00285:128:000000000-BF978:1:1105:11692:17195_1:N:0:46
TAGCTTGAGATGGGTTTTTAATCTTTGGTGGAAATTTCAGACTTCTTCACTTTTACTCTTTTTTCCAAAAAAAAACTGGA
AGCAGTGAAGAGCCTTAGATTGGAAAAAAGTTTTAAAGAATAATAAATGTTTAAAATTATTTTTGGACAGGTGGTTGTTG
AGAGAATCTCAATGGCAGTATCGTCCTTCACACCAGTCTTGCCGAATTAAACAGATGCTTTTTTCCCCCTTCCCTTTCTG
TTTTGCACTCTGATCAGCCAGGTTAAATGACA
>M00285:128:000000000-BF978:1:1105:6880:17199_1:N:0:46
TTTTTGAATCATTATTTCTGAATTCATACTCTATTACACTCTTCAGAAATGATTCGAATAACCTAACGGGTATTTAACTT
ACAGCATATGATAAATATATCCAATTGCAATGCAATGTCCTCTAATTTGAAACAAAATCTTGCAAAGTACATACTCTGTG
TTCATATTTATGAAACTCATTATTCTTAATTCATAATTGATGTTCATTGGG
>M00285:128:000000000-BF978:1:1105:7129:17199_1:N:0:46
ACAGGAGTATCACCTCTGACCACCGGGAGGGTCACGCTGATCAACGGGAGACTCACGCCTGAGCACTGGGAGTGTCAACG
ATGACCACAGCAAGTGTCATCCATAACTACCGGGGAGTGTCACTCCTGACCACCGGCAATGTCACCCATCACAACGGCGA
GTCTCAACTCTGACAACCGGAATATCAACCCTGACCACCAGGAGTAT
>M00285:128:000000000-BF978:1:1105:26905:17200_1:N:0:46
GATTGTGTTTCTCTGAATTAACCAGCCTGTGACATCCTGCACTTAAAAGCAAAAACACAAGTTCTGAACTTAAACATTCC
CACAATTTTGCTATCGGATTTGTTATTATGGTGGACAGCCAAGCATTCTGTCACTTGTGTTGTTAATGGATGGATTCCAG
GTTATAATACACACTCTGGTCCAGCAATGTGACCTGCAGTCACCAGAGTAATGGCATGGT
>M00285:128:000000000-BF978:1:1105:17793:17201_1:N:0:46
CAACCATTTCAATATTCTTTTAAAAACAACTAAAAGTTAATGTCAAAGTGAGAGAACTTGGCTCTTGTGAACCATACATT
TCACTTATTTACAAATATGAAATACATCCAGTTAAAACTACTTATTTCTACCAATATTTCTACCAACTACATTTCTGTAG
CTACTGAATTATCATTCCAACTAAAATAAGCATTAATAGTCTTAAAAAGTATCCTAATCAGAATGGCTATATGTTGTGTA
TAGAAGAGATTTTCATATAAAGCTGCAGTACCTCATAGAAAACAGAAGTGTATTGATTTT
>M00285:128:000000000-BF978:1:1105:7976:17202_1:N:0:46
TCTTTACAGCATACATTTGTAATAGAGGAGGTGCAGCTGGATACACCTCATGCAGATGTAGTTATCAGGGAGACTGGAGA
TCTTCCACATGCAAAACACACCACTGGCCCTAGAGCCATTCTCACTACTCTGCACTAAAGGGAAGACCAAATCAAAGAAA
GAAACTTAGCAGAGACTTACCATCACTTCTTTTCCCCCAAAAGCCTCTTGAACCAAAGCCTTAGCATCTTT
>M00285:128:000000000-BF978:1:1105:27158:17203_1:N:0:46
CCAAGTCTTTGATTTCATTCATAGCAAGGATAGCTAGATCACTGGATATTACATGAATTAAGGTATATGGGGATAGTGCA
GAAAAATAGCATTGAGCTGAAGATCAGCCATGATTCTGATGAATGGTAATTCAGTCTCAAAGGGCCAATGGCTTGAAGGG
CTTTCATTTTCTTGTGATTGGAGTCCATGGGAAAATTA
>M00285:128:000000000-BF978:1:1105:20133:17206_1:N:0:46
GAGGTGGCCTCTGGTCCTTGAAACGCTCCACCATTCAGCAGGGTCATGGCCGTTCTTCTACCCCAGCACCATGTTCCGGC
ACCATCCCCACATCCCTCGATACCCTTAATGTCCAGAAATGTGTCAACCTCTGCTCTGAATGAACTAAGCTTCCACAGCC
ATCCCAGGCAGCGAATACCCTGAGTTCACCAGTACTGAAGGTCAGGAAATGTCTCCTCATCCCAGGTCTTTTCTTTCTCT
TCCTCCCTCTCCCTTTCTCTTTTTCTCCTTCTCCCTCTCTCCCCCTTATTTTTCC
>M00285:128:000000000-BF978:1:1105:6382:17207_1:N:0:46
TCCCGCAGTTTGCTTTCTTATGGCATTTGATCAGAAGCCAAATAATCTTTAATCCTAGACACAAGAGGTTCTGCAGATGC
TGGAATCTGGAACAACACTCACAAAAAGTGCTGAAGGAACTCAGCAGGTCAGGGAGCACCTATGGAGAAATATTAAATGG
TTTGGGTTGAGACCCTTCTTTGGGTTGAGACTAGAAAGGAAGAGAGCAGAAGCCAGAATATGAAGGTTGGGGGAGGGGGA
GAAG
>M00285:128:000000000-BF978:1:1105:14436:17208_1:N:0:46
GAGTTCCCTTGGTCCTCACTTCCCCTGCAAACCCCCCCCCCCCCCCCCCTCCCCCCCCCCCCCCCCCACCCCCTCAACCC
CCATTCCCACACCCCCCCCCCCCTCCCCACCCTCCTCCCCCTCCCCCCCCCCCCCCCCCTTTCCTCCCTACCCCCCCTGT
CCCCCCTTTCCTCCCCTCGCCTTTTCTCCCTCCCCCCCCCCCCCCCCCCCCCCCCCCCCCCCCTCCTCCCACCCCTCTCT
TCTTTGCTCTCCCTCCGCTTCACGCGCATTCACTCCTGCCTCCACCTTACTGCGCCCCCC
>M00285:128:000000000-BF978:1:1105:7547:17210_1:N:0:46
TTACCAATTACTTTCTCAGGCAATGCATATTCCTTGAAGAGCTATAACAGTTATACATCATACATTTGTGGCCCTTTTAC
ACCCAAAAATATTTCTGAGGAGGGGTTCACTGATCTACCCTCTCCCAGCTAAGTTTTAACTCATGTCCAACAAGGACATC
TTGCATGAAAATAAGAAGAAAAC
>M00285:128:000000000-BF978:1:1105:23986:17211_1:N:0:46
NNNNNNNNNNNNNNNNNNNNNNNNNNNNNNNNNNN
>M00285:128:000000000-BF978:1:1105:10322:17211_1:N:0:46
GCCTCCCTGCTCTCGTATTCAGTGCCCTGACTAATGAAGGCCAGCATCCCATATGCCTTCTTAACCACATGATCTACATG
CACTGCCACCTTCAAGGACCTTGTACACCAAGGTCCTTCTGTTCCTCAATACTCCTCAGGATCCTACGCTCATAGTGTAT
GTCCTTGCCTCATTAGTACTCCCAAAATGCATCACCTCACATTTGTCTGGATTGAACTCCATCTGCTATTTCTCAGCCTA
>M00285:128:000000000-BF978:1:1105:24653:17213_1:N:0:46
TTCAGACTTAAAATAAACCTTTGGTCATCTTGCCTCTGGGATTAAATTATAATGACATGTCTAGGCAAGAATGTCACTTC
CTCCTCATACCACTTCAATTCTCATGTCTCAGTCAGAAGGTTGTAAACTTGAGGATCATTGGAAAGCAGAGCATATAATC
TATGACATTTTGTTAGAGACTTGAGGGACTGCGACATTGCTGGCTTTT
>M00285:128:000000000-BF978:1:1105:27432:17214_1:N:0:46
CTGCCCTGGAAGCAGGAGTGCCAAAGTTGATGAAATCTGCCATATTTTTCTGAAAAAAAAAATCGTTAACAATATGGATT
CCATCAGCAAATCAGGGGACTTGGCAGGAACTGCAGATCTTCAGAAATTGTTAGTGGGTTTACATCCCTACCTATTTCCT
ACGATTTGCTTTGCAATAATTGGAAGACCAATACACATTCCATGATTTAATAGCCTTAAATCTTTGTTTTTGCCAGATGC
CCAATTGTTCGCACCATTCAGTTTGTAATCCCAGCATGTCAGTGAGCAAAAATACAATCC
>M00285:128:000000000-BF978:1:1105:24353:17214_1:N:0:46
ATAGTGGTTGTGAATATTTCTGTAGTTTTAGCCAATATTCAAAACAAAGGAAGCAATCCCCAAATTTCTTGGAAAATCAT
AGTTTATCATAATGCAGTAAACACTTGCTTACCCAGTATTCATGCATCCAGTAAAAATTTGTTTTTATGAAAATAAGCTC
AAACAGTGAATTTTATTTCTAGTGTTATACAAAGTAAATGTCAAAAGACATTTTTAGTTTATTTACATTTATGCAGAATG
GGAGTGCAGTTGTAGGTTAATTAGCAGCATCATCCTCTGAAGATTTGTGACCTCGTGTG
>M00285:128:000000000-BF978:1:1105:20030:17215_1:N:0:46
TGCTAGAATCAACCACAGGAGGTTTTGTAAAATGATTAATTATCTCTCTGGGATCTGGTGTTTCCTTCCTTCTAAAGATA
AAACTGTAGAAGAAACAAAGCACGCCTGTGTCTGCTTCTACCCAGATAATAAACTGATGACTCCTTCTGTGTTTGGCACA
CATACTCATTTAGAAACAC
>M00285:128:000000000-BF978:1:1105:21767:17218_1:N:0:46
GATACTCCGAGTTGTATGTAGAAAGTGGCAAATCAATAGTTTTAGCTTATAAAACGCTGTTTTAGCCAAATAGGCAATCA
ATTGCTATATCAGTGAATAACTTTACTGGGGTTAGAGGTACACTTAAATAACTTTTACCAAACGACTCAGCACCTTGCAA
TACATACACTACAATTGTTTTCCTGTAGATACTCCGATTTGTAGGTAGAAAGTGGCAAATCAATTGTTTTAGCTTATAGA
ACGCTGTTTTAGACAAATAGGAAATCTATTGCTATATCTGCGATCAACATTTCAGGGAT
>M00285:128:000000000-BF978:1:1105:19944:17218_1:N:0:46
TGAAGATGACTAGGGAACTGGAGGGTGGGGGGGAAGTGGAGAAGGGCAGCTAAGGTATCAAGGATGTAAGTTGAGAAGGG
ATTGGACCAGGGAAGAAAGAATAAAGTCAATGTAGGTAAGAAAAAAAGAAATAAGTTTGATGGGGCAAGAACAGGCTGAA
ACCCAATCCACCTGTATCCCTCTCTCTGGTCTCTTCATTGCTAACTGTTGACGTGAATTTGACCACCTTGATTTT
>M00285:128:000000000-BF978:1:1105:7475:17219_1:N:0:46
ACCCAACCTGCCTCCTGGTACTCGATCCAGCTCCCAGCAGCTGTGTTCGTGTTGATATTGCAGGCAGTCCAAATGACATC
ATCAGATTGGCTTCAGGTAACTTACGATTGCATGCTGGCAACTCTGATGCAAATTAATGGGGTATTGTCCCCATTACAAT
CTAGCTGTTGAATGAAGGGGTTAACGATTCTCCTTTTTGGTTTTTTTTTTTCACTCAAGTACCAGAAATTTTTCGTAACT
TGCAGAATGCCACCATGGTCCCAGTAATGCACTGAACCTAGTTTTGACCTGCACACTGCC
>M00285:128:000000000-BF978:1:1105:6042:17219_1:N:0:46
AAACATTCTGTGTCAATGTCCAAGAGTGAATAAAGCACAATCCTGTAATGATGGCAAACTGAAATAAAACAGAATATTCT
GTAAATTCAGGGCATCATCTGTGGAAGGAG
>M00285:128:000000000-BF978:1:1105:23513:17220_1:N:0:46
GATCTACACTCTTTCCCTACACGACGCTCTTCCGATCTGGACTACACGCTTTCCCTCCACGGCGCGCTTCAGATCTAGAC
CACACGCTTTCCCTATACGACCCGAATCCGATCTAGATTGGTAAAGAGCCGAGTTAAGCAAGAGTGAATCTGGCCCCATA
GATGAACCATGATGTGCGCGTTCAATACGTGGTCGTAAATCCCCGATTACTAAACACAAAACAGCAAGAGAGGAAACTAT
TACTATTAACGGTGAGAGTAGAGGGCATCGGACTGTTTGTAGACCGTCAGTCAGCTCGTG
>M00285:128:000000000-BF978:1:1105:25644:17220_1:N:0:46
AGCTGCCAGAGGAGGTGGTAGAAGCAGATAGAATGAGCATTTAAAAACATTTGGACAGGTACTTGGATAAGAAATGTGCA
GAGGGATACAATACAGCCGTAAAGCAGGTAGATAGGATTATTGTAGACAGGCATCACAGTCGGTATGGATGAGGTGGAAG
TAAAGGGTTAGTTTCCATGCAGTATAATTCAATGCCAAGCAGAGTTCTTATTACATCTCCTCCCAGTCACAACGAGTTCC
TGTTTCTACCATTGTAATATCAACTACATCCTCCTAACA
>M00285:128:000000000-BF978:1:1105:6058:17221_1:N:0:46
ATATAAATGACAATAATAAACCAATACCAACACAGAGGCAAAGTTTCCGACTTGTTAACTCTATTTCTTTCTATATAAAA
GCTGCTTGACTGGCTGAATATCCCCAGCATTTCCTGTTTTAATTTTAGATTTTCATCATTTAGCTTTTGAATTACTAGTT
TATTAGAGACTCTAAGTTCACCATGGCATAAACTTTCATGCATTGGGGGTTTTGAGCTGGAGCT
>M00285:128:000000000-BF978:1:1105:4166:17222_1:N:0:46
GGGTTAGGGTTAGGGTTAGGGTTAGGGTTAGGGTTAGGGTTAGGGTTAGGGTTAGGGTTAGGGTTAGGGTTAGGGTTAGG
GTTAGGGT
>M00285:128:000000000-BF978:1:1105:3202:17222_1:N:0:46
TGGGAGCATTGTTCATGGCTCCCTGAGGTCTAGAGTCAGACAGACACACCATTCTTTCCCAGTGTCTCATTTCCACCATT
CAGCAATCCAGGTATGTTTGAAAGAACTGTCAGTCCTGCTGGAATTGCCAGTGGCGGAGACTATTTGCCATTGCAAGAGC
CAAGGGATT
>M00285:128:000000000-BF978:1:1105:13147:17222_1:N:0:46
NNNNNNNNNNNNNNNNNNNNNNNNNNNNNNNNNNN
>M00285:128:000000000-BF978:1:1105:27608:17224_1:N:0:46
GTTGTTGTCATGGCACCACATGGCTAGTTGTTTCACCTCCTCTCTGTAGTCCGACTCATTGTCACTTGTGACAAGACCCA
CCACTGTCGTGTCATCGGCAAATTTAACAATGCGGTTGGAGCTGAATCTGGCCTCACAGTCGTGGGTCAACAAGGTGAAC
AGGAGCGGACTGAGCACACAACCCTGAGGGGAGCCAGTGCTCAGTGTGATGGTGCTTAAATAACAGTCAAAGAGTATCCT
CAGCAAGTCAAAGTTAGGGTTGTAAGAGAATTATCAATTGTTGAATGGGAAAGAAGTAT
>M00285:128:000000000-BF978:1:1105:21159:17224_1:N:0:46
ACGTGGATAGGAAAGGTTTAGAGGGATACATGCCAAACGTGGGCAAATGGGATTGGCTTAGATGGAGATCTGGGTCGGCA
TGGACTGGTTGGGCCGAAGGGTCTGTTTCCATACTGTGTATGGAAACAGACCCTTGCACATCTCATGCAGCACTGTGGCC
TTATTTAGAGCCAATAGGGAGGAGGTTTAATTGCTGGCCCACTCCATATATAACCACACTCTCCATGTCCTGTCCAGTGG
TTTTACTGTTTAGGTCACTATATTTTTGTTAGGTACTGTATATTTTGCTCCAAGCAGCCT
>M00285:128:000000000-BF978:1:1105:14556:17225_1:N:0:46
GGGGTCTGGTGGTAGCAAGTAACGCAAAGATGTAGTGTATACTCATGAAAGTGCAAGATTCTAAGCTTTCAGTTATCTTA
CAATGCCTGTTTGCAGCTGACTGATTACTTTTGTCTGAACCATATATTTGCTCTTCAACAGGAATTGCAAGATGCCAGCT
AAAAATAATTTTCACTTTTAAATGTACTGTCTGAGATTGGTAAATTCAGCATTGACCAAGGATTGAATTTGGGATCTTGA
TGAATATATATGAAGCAGTGTAACATTAATAAGCAATTAAGGGTGCATTGCTTAAAGAAC
>M00285:128:000000000-BF978:1:1105:14449:17228_1:N:0:46
AAAAATTTATTTAAAAATTTAAATTTAAAATTTAAAATTTAAATTTAAAACAGCTATGATTGAATGGCAGAGCAGACTCG
ATGGGCTGAATGGTCTAATTCTGCTCCTGGTCTTATGGCCTGTATCTCATCTATTTCCCACAGCCCTGCTCTCATTTCCA
CTTCCCCAAGACAGAGCGAGGATTGACTCAAATTCAACAATTTCGGACAACTAGTTTTCTCTGTATTTTGACTCTACAGT
CCTGCTGCAGGATATCTGTTTGTAATTGTAACTTGTTTTTACTCTCTGCACCGACACTG
>M00285:128:000000000-BF978:1:1105:22059:17229_1:N:0:46
CAAATGTAAACTACATAATGCACTCCTGAATCCCAATTAAAACATTAACCAGTCACAACTACTCCAAATCTGGGTTAGAA
AAATTTTGCAGCAATTAAGAGACTTCCTCTTGAAAAGGCTGTAGAACCATAGCAGAACCACATGCGCAAGAAAAAAATAA
TTTAATAAAATATCATAAACTTGAACATAATAGAAATGTAATAATCTTTAATAAGGCACAAGCAACAGTGATAACCACAA
AATCTGAATATAATTTATTTTATTAAATGCTATAAAAGAATTGTAAATAGCCATTAGAAT
>M00285:128:000000000-BF978:1:1105:27647:17229_1:N:0:46
TAATCTCAACATTAGTAACAGCTGCAATTACAAATCTGCCTGAGTATTCTTGATATTGAAAATATCTTTGCTAATAATTT
TCAAAACTACCATTATTCATAAAAATTTCCTATTACATTTAATTCAGCAATTGACATGTTGCCATTCACCAGTACAAATC
ATCTCATTACATGTGTATTATATTAGCATAGCATCAATTTTGCTCTGTGTACATTCCTTAAGCAAACAGTCTGAAGGGTC
TCTCCACAAGCTCCAGTGCCCAGTGTACAAAGGTGGTAGGGCTTTGTCCCAGGGAGCATG
>M00285:128:000000000-BF978:1:1105:10577:17229_1:N:0:46
GAGCAATGGTGACTTGAAAAATGATATTAGACATCCTTGGTCTCAATTACTGTGACAGAATCTTAATGTTGTAGTCACAG
ACTATAAAATGATCATAGCAGACATTGGAAATGCTCACTATGTCAGGCAGCAATTATAAAGAAAAATGGGTCTGTTACAG
GTGGTTGACCTCGCCCCAGAGCTGGCAAGTTCCAACTCTGGGGTTAATGAGATTCCATCATAAAAAGGAACAGGTGGGGG
GGGGTGGAAGACTTCAAGGTGTATAGAAAGGTAGAAAAGGAAAGGAACGTAATGGATGCG
>M00285:128:000000000-BF978:1:1105:4368:17231_1:N:0:46
GCCTTAGATGGGGTAGGGGATGGGAGAAAAATTAAAGAACAAAAGGCAATGAGAAATAAGCACACTTTCTTAAAAATATA
TCTTACTGCCTCATAGTTTAAACTTTAAAACTGTTTGTTGTACAATTTGTTTATATAGAGGTACATATCTTTTATTGTTT
GTAACAAGAAGGGAATTTGTAAACAATACTCCCTTATGTGATAATAGTAGAAGGAAATATAGCCAATAGGGACTTTTGAT
CTGGGTTTGGGTCCAAAGAGATTAGAAGCTAATGCAGTCATTTCTCACTTTTTGTTTCTT
>M00285:128:000000000-BF978:1:1105:28170:17231_1:N:0:46
ATTATTGTCACATGTATCGAAGTGCAGTGAAAAGCTTGTCTTACAAACCGATCGTACAGGTCAATTCATTACACAGTGCA
GTGTCATTGAGGTGGTAAAGAGTGGATTGATGTAATACAGGCAAAAACAGTAACAGTACAGAGTAAAGTGTCAAAGCTAC
AGAGAAAGTGCAGTGCAAAAAAGCGCGAGGGCACAACAAGGTAAATCGTGAGGGCAGTGGTAGGGCAGTGGTGGCGGCGG
GAATGACAGGGTCTTTCCAAAGGATGTTAGGTAGGGTCATGGAGTTAAGTAAAA
>M00285:128:000000000-BF978:1:1105:19128:17231_1:N:0:46
TCAGGTGCTGGGCAAGCAACCGGACAGCATGGGGAAGTTAAGGAATGAGAAGCTGTTGGAGGGTGGTAGAGGGGAGAACA
CTGGCTCTGAGTAATAGGCATGTGGAAGCTGATCTCATGTCTGTGCATGATATCATCTAGTGA
>M00285:128:000000000-BF978:1:1105:15464:17232_1:N:0:46
GCTCAATCAACTGGAAAGAGTGCAGAGATTTATGAGGATGTTGCCAGAACTAGAGGGCCTGAGTTATAGGGAAAGGTTGG
CCAGGCTAGGTCTTTATTCCTTGGAAAATAGGAGAATGAGAGGCGATCTTACAGAAGTGTTTAAAATTGCAAGAGTCATA
GATAATGTGGACAGTAAGAGTCTTTTCCCCAGGATAGGGGAGTCCAAAACTAGGGGGGCATAGGTTTAGGGTGAGAGAGG
AAAGATATAAAAGGGACCTGAGAGACAACATTTTCACGCAGAGGGTGGTGAGTATATGG
>M00285:128:000000000-BF978:1:1105:18864:17233_1:N:0:46
AACCCTTTCCCCTTCCTAACAGTTACCCAGCTACCTGCCTCCTGACTTTTAGGGGTAACTATCGTCTTAAAACTCCTGTC
TATCTCTGCCTCTGCCTCCCGAGTGCTCCACAGTTCATCCAGCTCCAGCTCCAGTTCCCTAACTCGGTTTCTCAGGAGCT
GCAGCTGGATGCACCTTTTACAGCCGTAGTCATCAGGGACAGGAGTGCTATCCCTGATTTTCCACATCCTGCATCCGGAG
CACATAACTGCCCTAACTGCCCCCTCCATTACCTGAGCTTACATTAAATAAATTAACTT
>M00285:128:000000000-BF978:1:1105:9826:17234_1:N:0:46
TTAGCCTTCAGCAGGATCATAAAAAATGGATTCCAGGGAAGTTATGTCTACAGATCTAAATGATTTAGATTTGAATTTTA
ATGTAGAATCTTAAATTGTACTTCAGTAAACTACTTCTCCCTGTACTAATACCTTTGAATTCCATGTATTTCAGGCTATG
GCAGGAGGTGTCGATCTTCCTTTAGCTGTGCAATGTGTGGCCTTACCCTGGCAAGATGAACTCTGTCTTCGTTTCATGAG
GGAAGTGGAAAGACTCGTCAATTTAAAGAAAATTACTTAGCTGTTTCTGGACCAGTGCA
>M00285:128:000000000-BF978:1:1105:29110:17235_1:N:0:46
GATCTACACTCTTTCCCTACACGACTCTCTTCCGATCTCCACTCCACTCCTGCCCTACTCTGCTCCCATCAGATCCCACA
GCCACCCCTTCCAGCCTGAGCTCCCCACGAAAAACGCCGCCCGCTGTGACTCCTTTTCCACCTGTGAGGTGTGGCATACG
AAGACGACGCTGTCACTTAGTCCAAATGTCAGCGCCCGGGCCTTGAGGTCACTTTAATCCACGTCACAACCGACGATGAG
TAGCAGCTAGGTAGGGCGGATTGACCCGACACTGCGCTAGCCATATAGTTGCTGACCGA
>M00285:128:000000000-BF978:1:1105:13840:17235_1:N:0:46
TGAGGGGTATAAACAAAGTAAATGTGAATAGGCTCTTTCCACCCAGATTAGGAGAGATAAGTACAAGAGGACATGGCTTT
AGGGTGAAAGGGGAAAGATTTAGGGGGAACATTAGAGGGGAACTTCACTCAGAGAGTGATGGGAGTGTGGAACGAGCTGC
CATCTGACGTCGCAAATGTGGGCTCACTTTTAAGTTTTAGGAATAAATTTGATATATACATGGACAGGAGAGGTCTGGAG
GG
>M00285:128:000000000-BF978:1:1105:9938:17235_1:N:0:46
GAAACATGTAAAAGGTGTAATATCCAGTTGGTTATTATATCCACTAGTTTATTCCAATCTATCAATAGCTTTGGGCTGTG
TGAATCAACTCTGTCACAAAAGGAGCATGATTTCTCCTTCTGAAAGCGACAGACATTAATGAACCTGAGATGTCGCCAGG
AAATCCAGCTGTACTGAATGAAACCTTTCAAGTGCACATTTCAGTTTCTGAGTACATTACAATGG
>M00285:128:000000000-BF978:1:1105:6693:17236_1:N:0:46
TGCGGTGTGCGTGGCAGAAGGGCGGAAGGGGTTCTTCCTTCTTCCTCCCTGCTCCTCAGCCTGATCGACGGAGCGCTGCA
TCCAATGGAGGCTCGGAGGCCCGCGGG
>M00285:128:000000000-BF978:1:1105:13165:17237_1:N:0:46
TCAAGTAGTTGTGTTTTAATGTTTCCACACAAAAAAGTCTTCCAACTTCCAAGTTTTAATGAGGCAGAAATATTCCAGGC
AATGCCGTCTGCAGTGTCTCTGCTACTCAGTGCTTTTACCATTCGCAGACCCACCAAACAATGCACAATGTGAAATAACT
GTATTGTTTTTCAATATAAAAACACGGGGGGGGGGGCTTCTTTGGCGCAGAATTGTAGATCAGAAATATCTTCAAGACTC
AGTACTTAAATAGTCTTGTTCTCTCTTCTGACATAAATCTCACAAGCAAACGATTTTAA
>M00285:128:000000000-BF978:1:1105:15234:17238_1:N:0:46
GTAGAGGGATACATACCATGTGCAGACAGATTGGACAGAGTCCTGTCCCTGTGCTGTACTGTTCTATGATCCAAAAGGGC
CACCTTTTTATAATGCAGATGAGGAGGAATTTCTTCTTTTGGAGGCCTGTGCATCTTTGGAAAGCTCTCCTCCGAGAGCT
GTGGAGGCTGATTGAGGCTGAGAATGATGGACTTTTTGATTACGGGGGAATCAAAGCTAAGAGTCATAGAGTCCATCCCA
TCTACACTGACCAGTGGGCAACCATCCACACTAATTCCATCTTCTAGC
>M00285:128:000000000-BF978:1:1105:23737:17239_1:N:0:46
AGCAAGTAGATCCAGATGCTCACAGGCCCAGTCCAGGTGAATGGTCTCGACCCGAAACGTCGACTGTCCATTTCCCTCAG
ATGTTGTCTGGTGGGTGCGTGGAACACACTGCCAGGGGTGCTGGTGGAGGCAGATACGTAAGGAATGTTTTAGATAGGCA
CACAGATGATGGGAAAAATGGAGCAGTATGTGGGAGGAAAGGGATTGAGTTCAAGAGCAGAGAGGTGATGATGCTGCTTT
ACAAAACTCTAGTTAGG
>M00285:128:000000000-BF978:1:1105:28908:17239_1:N:0:46
CCCATGGGCCAGTCAAAACTAGTTTTAGATCAGGTTTTCAATGTACATATGGTTAATGAGTTCCTTACAGCCAAATGTAT
ATTTATAAGTTTTCAGATAAAGATTTACTCAAATACCGAGTTTATGAAGACAGTGATTGACAGACATTAAAAATGCATTT
CCATTAAGTACTATTCTCTCCTGTGAATTTGCACTGCTAAAAAATCATTATCAATGTCACCTACAAAAATAAATTG
>M00285:128:000000000-BF978:1:1105:16696:17244_1:N:0:46
GAACTTTGGCCTCAATGAAATAATTAACAAACCACAAGCACTATCAGATGTGAAAATTACACCAATACCAGCATGGCAAG
TGAAGCAGGATAAATTTGTTCTGCTGTCTGTTTTTGAATAATGTGGCATAAATTACATTCTATATCATAAATCAGAGTGC
TACTCTATTCACAAGTCTCTAATGTGCATTGAAAGTATTACCATATTTTTACTCCAAACGAAATTCAGGACTTTGTTATA
ACCAATTAATTGGAG
>M00285:128:000000000-BF978:1:1105:28313:17246_1:N:0:46
TAACACTAAGAGATGCTAGGTGCACAGATATGCACCAGCACTTTAAATGCCCGCCACCAGCCCATTCACTTTAATAACTA
TTTATTTATTTACCGGCCATTTTTAATTTAATCTGCGTACTAATTTAATTTTAACTTCCGTAGCTTTTAATGTTTAATGT
TTTTTAATGTTTATTCTGTTAAGTGTGTCTGTGTGTCTCTGTTGGTTGTTATGTTATTTTATGGGACGAGCACCTGAGGA
GGACGGTATCTCGCTCCTATGCATACTATGTATGTATATGGTTGTGACAATAAAACTGAT
>M00285:128:000000000-BF978:1:1105:21502:17247_1:N:0:46
CGGTGTTACTTTTCAATAGTTAGTTAATGAAGAGTGATGCATTGGAACATGTCCACATTACAACAGAGGTGGTGCTGGCA
GTCATAAGGCATAATAAGGTGGATAAGTACATAGGGCCTGTTTTCTAATTTCAATGCACCTTCCATAATTACTCAGAGTA
CTAAGCACCTCAGTTACAATTATTACATTG
>M00285:128:000000000-BF978:1:1105:16004:17248_1:N:0:46
TGACCACTGACCACCTCCCCACCTTCCCACTGACCACTGACCACCTCCCCACCTCCCACTGACCACTGACCACTGACCAC
CTCCCACTGACCACCGACAACTCCCCACCTCCCCACCGCCCGCCTACCACTGACCCCCTACCAAAAACTAATCACCTTCT
CACATACACACAAATGCACTCGGGCAAACCACTGACTTACCCGCGCTTATGCCCAATCCTCACCTGCTTTACATAAAACA
ACTAACTCTTCTCACGGATCCCCACTACATGTACAAGACTCTGCACTTAGAAGCAACAC
>M00285:128:000000000-BF978:1:1105:24890:17248_1:N:0:46
CAAAATGACAGGGTATAGATCAGAAATAAACAAAAACAAAATCGTGGTGAAAAAAAAATCACAAAAACATTAACTCTCTC
TCTCTATAAATGCCGCCTGACTTGCTGAGAATTCCACTATTTTCTGTTTGCATTTCAGATTACTAGCATCTACCAAATCT
TGTTTTTGGATGTTGCAGATCAGTACTGATGGGCAAATGGCACAACAGATTTAACCACACTGCTTCCCAAAAACACATCA
ATGACTCACTTGAAGCAAAGATCTTTTGAAGATCAGCCACCTCCTGTTCCTGTCACAATT
>M00285:128:000000000-BF978:1:1105:25838:17248_1:N:0:46
AGTCACAGAGGGAGAAATGAATGTGTTTGTGAGACCTTTGCTAAGATCATAATTAGCCTGAACTGGGCTTGGATTAAACT
GAATGCTGCAAGAAGGCATTCGGTTGTTATTTTGAGTTGATTTAAAGTTTAAATACTCCATGTGCAATGATACCTCAGGT
TTGGATGTGCTAATGTTAGCTCAGTGCAGACATTAAGCAGGGGCTGGAAAATGTGAAGGCTGACAGGCTTTCAGAGCTGG
ACGGTCAGAGGTGTGTATTCCCCAAAAGGATTAGGGGAGGAAAAAGAATGTTCAGTGTCC
>M00285:128:000000000-BF978:1:1105:28602:17250_1:N:0:46
GGGAAATGACCTTGCAGCTGAAGAACTTGTTTCTGTGGTACAGTTAACAACTAAACCAAGCTTTACTGAATCTGAGGATG
ACGCAGACATTTATCCATCTTGTGCAGTAACCCGAGCTAAAGCTAAAGAATTAGCTAAGGCCGAGAATGCTACACAGTCT
GAAATTGTTCCTTGTGACAGTCCTAAACAAGAGGAAAGTTATGATGATTTGTCTGACACTTTTCTGTCTTCACTGGAGGA
TCAAAGTTTTTGTAGTGGGCCTGAATACAAAGATTTGTCTTTGTC
>M00285:128:000000000-BF978:1:1105:22934:17250_1:N:0:46
AGGTGATGATGCTGCTTTACAAAACTCTAGTTAGGCCGCAATTGGTATATTGTGTTCAGTTCTGGTCGCCGCATTATAGG
AAGTATGTGGGGGTGTTGGGGAGGGTGCAGAGGCGATTTACCAGGATGATGCCTG
>M00285:128:000000000-BF978:1:1105:27931:17250_1:N:0:46
TCAGACTACATCAACAAAGTGTCAATATCATGCAGCGGCTTCAAAGCCGAAATGGTGACTTGATGTAAAATGGTATTGGA
TTTGTCGTAGGAGGCAGACTATTAGAAATGTTGAGCCAATGATTACATGGAGGCCGTGGAAGCCTGTGGCGACGAAGAAA
GTTGTTCCATAGATTCCGTCGGCGATAGTAAAGGAAGCTTCATGGTATTCTATGGCTTGAAGTGCGGTGAAGTAAAGGCC
TCG
>M00285:128:000000000-BF978:1:1105:18690:17251_1:N:0:46
CCGCCGTAAGAAATGTGCTCCTCCCACTTCCTCCTTTGCAAGTGAACACCCCCTGCTCCTTACACAGAGATGCAGTATCC
ATATATTTCAATGGCATTCACAGGAGCTACCTGTTACATA
>M00285:128:000000000-BF978:1:1105:23467:17252_1:N:0:46
AACTACTTATGATAATAAGAAAAATAAAAGTTAAAATGTTAGAATATTAGAAGTAAAAATGTTAAATCTTAAGCATTAAC
CCCAAAACTAAACTCGAAGTATGTGTGTGGCAAATTCCCAAACTCCAAGTCCAGGAATAGTTCTAAATTTCAGTTCAGCA
AGCCGTAAGGTGAAACATTAGCAAAGGCTTCTTCAACAACCACTGTTGACTGAAGATAAGACGTGGATGTAGAGAGTAAT
TACAAAATCCAAATGTTCCACTTCAGAACCAAAATGACACTTCAGTGTCTACTCAGCAGT
>M00285:128:000000000-BF978:1:1105:13514:17252_1:N:0:46
GAGAGAGATGGACAGCAAGATCTACCAAGAGAGGTGGACAGAGAGAGGGGAAATGCACAGAGAGAGAGATATAAAGACAG
ACAGTTGGACAGAGAGAGTGAGAGAGATAGAAATGACAGTGAGTTGGACAGACAGACAGTGAGACAGGGGGAGAGAGAGA
AATGGACAGATAGTGAGATCTACCGAGAGAGAGATGGACAGAGAAACACAGAGAGATGGACAAAGTAAGATTTGCAGAGA
>M00285:128:000000000-BF978:1:1105:27164:17253_1:N:0:46
AGCCCTACTCCAGATTTCAATGCATGTTTTAATCTGATAGCAAACTGTTTTTTGAATGTAATGCAAAATTAGGGCCTACC
TGGAGTTTTAAAAACACTTTAGGGTTCAGGGAGCAACACAATGGACAGTCAATGTTTTGAGTGGAGACCCTTTATCTGGA
TATCTGGAGTCTAGGTGA
>M00285:128:000000000-BF978:1:1105:26164:17254_1:N:0:46
CATACTTGTTAAGTTTCAATTAGTGATTTTCTGGAGTTTCACTTGGAAAGAGACCTGCTGGAAATTTAACAGTAAGGAGC
AAGTAGAGTGCCTAACATTTTTAAAAACTCTAGCAGTTACAGCCTTTCAAAATATAAGATTAACCTGGTTTATTTTATAT
TGGATACTAAAAGATTCAGAACAATTTCCAGTCATGTTAGGTAAATGAGATATCAAATGAAGTATTTTGGATACACCCAA
TACTGATAGCTTTGGAGTCTGAATTTTGAATGGAATTTGTCTCCTCTTATCAACTTCC
>M00285:128:000000000-BF978:1:1105:20612:17254_1:N:0:46
ATGTATCACTGTTTGGTTTGGAAGCTGCTCAGCTGCTGGGCAGAAGTCCCTCCAGAAGATAGTTAGGGCTGCGGAGTGGA
TCATAAGTGTCTCGCTTCCATCCCTCGCAGACATATACAAAGACCGTTGTGTGAGGAAGACCAAAAGCATAATGGCCGAC
CCTTCTCACCCCTCCCATCACCTCCTCACAATTTTGCCATCAGGGAGGAGGCTTCCCCCAGTCTCACACAAAAGAGGACA
GACAATAAACAGACAGAAAAATTGTGCAGTACAGATAGTGCAAGAAACGGTATATACAGC
>M00285:128:000000000-BF978:1:1105:26903:17254_1:N:0:46
CCCGGATTTGTGGATATGTAATGAATCTCCAGATATAGGGTTAGTGCAGGAAAGCAGTATCGAGGTAAACGATCAGCTGA
GATTGGATTGAATGGTGGAGCGGGCTTCTACTTCTGCTTCTGTTTTGCATGTTTAATGACATCATGTAAACTTGTCTCTC
CATATGTGTTTGGTCTGCTCCAGTTTTCCATGCTGCCCTGT
>M00285:128:000000000-BF978:1:1105:11790:17255_1:N:0:46
CCAATGGAAGGTCATCAAAATGTATTGTTATACAGTTTTAGTCTCTCTCCACAATGCTGCTGACCTGTTACATAACTGCC
TGTGGAAACCATTCTGCTGTATGATGGCTCCATTTATTAGTGGGTGCACTCACCACCCATGTTATGTAATCAGGGAATTA
GCTGACAGT
>M00285:128:000000000-BF978:1:1105:27036:17257_1:N:0:46
TTTCTCTGTTAGATAATCTACTCTTGAGTTCTATTTTGGGAGTCTGGTCCTAGGGATGTGAACGATGTGGCCTGTTGAAA
GTAGCTGACTAAGAGTAACTATAACCACCATACTTTGGATGTTGGCCTGGGACAGAATTCTCTTGTTGCTTCGCTTTTCC
TTCCAGTAACTTTGGAAGACCTTGGGGGAGATAGTGCTATTTTTCAATGGAGAT
>M00285:128:000000000-BF978:1:1105:15086:17257_1:N:0:46
GCCTAGATTAGAGAGTATTAGCTAGATGAGAGAGTGGACAAACTTGGATTGTTTTCTCTGGAGTGTCAGAGACTCAGGGA
GGCCTTGACAGGGAGGCCAGGGAACTCTTTATAAGTTATGAGAGGCATAGATAAGGCAGAGTTTCCCAGCGCAGAAATCT
CAAATACTAGAGGG
>M00285:128:000000000-BF978:1:1105:23729:17257_1:N:0:46
CATATACTACAATTGTTTTCTAATAATTACCCCATGGGTTTTGTGTAGAAACTTACAAATCAATGGATTTAGCTTTCAAA
ACGCTGTTTCAGCCAAATATAAAATCTGTTCCCATATATGCGATTTACTTTTCAGGGTTAAGAGGTACTGTGAAATAAAC
GTTACC
>M00285:128:000000000-BF978:1:1105:22468:17258_1:N:0:46
CCAATCACAACCTCCAGGGGAGAATATGTCACATCTCCGATCAGTATCTATCTTCCATTTCGAATCCTCATATCTGAAGC
AACTGAGATGTCCTTTGTGTCTGCAATCCAACTGGTGGCGCGTGAGAATCCAATCACTTCCAACAGAGGAACTGACAATT
TTCTGCATATAACTGTAGCATCAACAGCATCATCGATATAGACCATGTGAAGGAAAGTTTTACAGAATCAAGAAGCAATG
TCCACTGAGCAGTGCACATTAGCGATTGTACCTTGCATGAAATGGCAAGCACAAAAAC
>M00285:128:000000000-BF978:1:1105:11667:17260_1:N:0:46
CACTTTGCTCCAAGCTCCCTTTCTCACTCTGCTCCACACTCCCTCTCCCATTTTGCTTCACGCTCCTTCTCACTCTGCAC
TTTACGCTCCCTCTCTCACTCTACTCCACACTCCCTCTCTCACTCTGCTCCACACTCCCTCTCTCTGCTCCACGGTCCCT
CACTCACTCTGCCCCAGACACCCTCTCTCACTCTGTACTTCACGCTCCCCCCCTCACTCTGTACACCCTCTCCCACTCCG
CTCTCCACTCCCTCCCTCACTCTGTCCACTACCCCCCCGCACACACTCTCTACTCCACCC
>M00285:128:000000000-BF978:1:1105:8179:17261_1:N:0:46
AGCTCCGGGGTCCTGGGTTCAGTCCTGACCTCGGGTGCTGTCTCTGTGGAGTTTGCACATTCTCCCTCTGACCGTGAGTG
CTCCTCCCAGGTGCTCCAGTTTCCTCCCACACCCCAAAGGGTAGGTAGTTGGTTATTTGGGGGGGGGGTTGATGCGTAAG
GACCAGGAGTAAGTGAAGGGGGAAAGGAAAACAGAGGGGGGATGGGATTGATGGGGTTGCTTTGTTGG
>M00285:128:000000000-BF978:1:1105:21372:17261_1:N:0:46
GACCTCCGTTGTTGTCTGTGCACGATTCCCCCGTGACTGCGTGTGTTCTCCCTGGGTGCTCTGGCTTCCTCCCATATGTA
GCTTCGTAGATTAAGTGGCCACTTTAAATTGTCCCGGGTGTGTGGTTGAATCAAAGTGGGGGGAGGGGGGGAAATGTTGC
TGAGAATGCAAGGAGAAATGCTTTACAGTCAATGTAAAAAATGTGTGCATGATGGTCAGT
>M00285:128:000000000-BF978:1:1105:3859:17262_1:N:0:46
TTTTTGCCAAATAGGCATTCCATTACTATATCTTTACCTAACTTTTTAGTGGTAGGAGATACAGTCGAATAACAGTTACC
AATCGACTCCGCACCATGAAATACATGCACTACAATAGTTTTCCAGAAGGTACACCACGGATTTAATGTGGAAAAATGCA
AAACATTGATTTAGCTTTAAAAACACTGTTTTCTTCAAATAGGCAATCTTTTACTATATCATTACTTAACTTTTTCGGGT
GTGGAGATACAGTCGGATAACTGTTACCAAACGACTCAGCACCTTGAAATACATAAAGT
>M00285:128:000000000-BF978:1:1105:11444:17262_1:N:0:46
GCCATAAGGAGTCTTGAACGTAAAAATTGAATTGGATATCGGATGTGACGTCATTTGGATTGAGATGTTGAACTAAGGTC
CCATTTTCTCCCTGGAGTGGACGTTAAAGTTTCCATGGCACTAATACATGAGAACTATCCCTGTACACTGACCAGTGTCT
>M00285:128:000000000-BF978:1:1105:26613:17263_1:N:0:46
GATCTACACTCTTTCCCTACACGACGCTCTTCCGATCCGATCTACAGTCTTTCGCTTTACGCCGCACTTCCGAACTGATC
TACACTCTTTCCCTACACGAAGCACTTCAGAACTGACAGGAACAGCGTCAGGATGGGAAACAGAGTGTAGGAGGAAGAAG
CCAACAATGACATGGTGATCACAGACGCGAGCAGACACGGGGAACCAGCCAACGTAACTAGCGTGGCGACGCGATCAGAT
ATACAAAAGAGCGGAACTGAGCGCACGCTTACCACTTGATTAGAAAGAACAATCTGAATT
>M00285:128:000000000-BF978:1:1105:10319:17264_1:N:0:46
AGTCTCGTTCTTGTCCACAGAATCTCCTATCTGTTCCCCCTAACCATTGAATCCCCTATCACTACCGCAGTCCTTTTCTT
TCTCCCTCCCCCCCCCTCTCTCCTTCCACACCCCCCTCCTCCGCCCCCCCCGACCCACCCCTGTCCCTCTCCACTCCTCC
CTGTATTCCCACGCCCTTTTCGTCCCCCTGTCCATCCCACCCCACCTCATTCCCCACACCCCAACTCCACTAGTTAGCAC
CACTACAACCTCCATCCTCTCAATCCACAACGTGTACTAAGCTACACCCATTACCAAAC
>M00285:128:000000000-BF978:1:1105:16666:17264_1:N:0:46
CCAGCTAGGGACGATGTTAAGACCCATTTATCAGCCGCTGGCTCCTTTCCATGAACTCCTGTTTCTTGCTTTTATTTTAG
ATCCTGTGCGTTCTTGCTAAACTGATGAAGGAATGCTGGTATCAGAGCCCGTCTGCCAGGCTCACGGCTCTCCGCATCAA
AAAGACCCTAACCAACCTGGCCAACACAGACATCTCGCTACACAAGCTCAAACCAGACTGCTAACTCTCTTTTAATTTGA
TCCTCAAAAGAAGAGCACTTAAACCTTCTCAGACAGCACCTGCCAATTAATCCACCCG
>M00285:128:000000000-BF978:1:1105:11870:17265_1:N:0:46
GATCTACACTCTTTCCCTACACGACGCTCTTCCGATCTGGACTACTCTCTTTCCCTACTCCGCTCGCTTCCAAACATCTC
CACTCTCTTCCCCTGCACGACTCCCCTAAAAACCGCAACACACCTTCCCTACCACCGTCTCCTGACGACCTAATGCAACA
CCTTTTTTCGACCCGGACCTACCCAGCCACCCACACACAAAGTACGTCACGGCGGAGACTCATGAGCACTATAGTCGTGT
CGACTCCACATTACGACGCAGTCATAGCGTCACATATGCCGGACTCATCGCGTAGTAG
>M00285:128:000000000-BF978:1:1105:9087:17266_1:N:0:46
AGGAAGCAAGAAGAAAGATGATAACAGCATTAACACCCGCAGCCAGCCAGTCAGTTCAGGCAGATAAAAATAACCATGTT
GACTAATAATAGCATCTTTAACATTCAAGACTTAACAAAGCACTTCAGAAATTGATGCAAGAGTTAAAGAAAGTGAGACC
AAAGATGTGGTGAAAGAGGTAGGTTTCTAGAAAGTTTTTCAGAAGAGG
>M00285:128:000000000-BF978:1:1105:23498:17266_1:N:0:46
CACGAATGATAAAAAAATGGAGGACTATGTGAGAGGCAAGGGTTAACTAGATCTTAGAGCAGGATAAAATGTCAGCACAA
CATCATGGACTGAAGGGCCTGTACTGTGCTGTAACGTTTTATGTACTCTATCAGTTCCTATATATATATCGGAAACCTTG
TTCAAAA
>M00285:128:000000000-BF978:1:1105:8722:17267_1:N:0:46
TATCTATTCCTCTCAATATCTTATACACCTCTATTAAGTCCCCTCTCATCCTCCTCCTCTCCAACAAGTAAAGCCCTAAC
ACCTTAAGCCTCTCCTCATATTCCATACCCTCTAATCCAGGCATCATCCTGGTAAATCGCCTCTGTACCCTCTCCAATGC
CTCCACATCCTTCCTATAATGTGGCGACCAGAACTGAACACAATATAATGTGGCGATCAGAACTGAACACAACTGAACAC
ATGTGACTA
>M00285:128:000000000-BF978:1:1105:17751:17267_1:N:0:46
CAACCATCCCACTGCCACCACAGATGCTACCTGACCCGCTGAATTCCTCCAGCCATTGTTTTTGTTTATTCTTCATGTCA
GTTTCCCAGCAATTGTTGCTGATCCCGCCTGGTCAGTTAGTGTCCCCCAGACTGGTGATGGACACTGAAATCCCCCTCCT
CGTCCACACTCTGTGGCCTCACTACTTTCAGCGTTTCCTCCAACATGGAGCTGCACTAGTTCATCACCTGAGGGAGGACA
GT
>M00285:128:000000000-BF978:1:1105:22901:17268_1:N:0:46
CAATAATTTTAAAATACATATGTGTTTTGATAGCAGTTGTATTGAGGAAGAGGCGGAAATTGTGGACTGTTACAAAGATG
AATAGGTGGTCTTTATAGTTATGTGGCTTGAAGCTCATCTTGGTCAAGAATGACACCAAGGTTACAAACAGTCCAGTTTG
GGTTGTGACAGTTGATAGTCTAGTGAGTGGGGAATGAGTTGGTGTGCAGAAAACAATAGCTTGGGTCATTTCAATTAGA
>M00285:128:000000000-BF978:1:1105:14816:17269_1:N:0:46
TGCCTAGAGGGCAAAATTAAAATTGTGGTTGACAAATCACTGAAGTAGAAGAGATATCACAAACTTTTAAGAAGTGTTAA
ACAAGAATTACATTTTTATTATTTTAAAGGCCAGTGGGTTTTGGGTATGGAGCCCTACAGTCGTACAACAAGGAAGCACC
ATGTCCA
>M00285:128:000000000-BF978:1:1105:28037:17269_1:N:0:46
CCTACCCCTGCTTCTATTTCTAATGTTTTTATGCAGGTCACAGCAAGGACTTGTTAAATGGGACCTAGTACCAAAGAGGG
TAGGTTAATGCTCTGGAAGTCAGAAATAGGACCACTGATCCAGTAACATGTCCAAATTCCATCATGACAGCAGGGGTGTT
AAAACTTAAGTAATTATATAAGTCTGTAATTAAAGTTATCTCAGTAATGGCAATTAAGAAACTACCAGATTATTGTGAAA
ATTCACCTGCTTCACTACTGCCCAGCACAGAAGGAAATCTGCCATCCTTTCCCTTTCTGG
>M00285:128:000000000-BF978:1:1105:10235:17269_1:N:0:46
AACCTCATCCTTAAGGATCGATTCCAGTATCTTTCTCACTACTGACGTCAAACTAATTGGTCTGTAATTATCTTTATGCT
GCCTCCCACCTTTCTTATACAGTGGAACTATGTTCGCTACTCTCCAGTCCTCCGGAACCATGCCGGAGTCCATTGACTCT
TGGAAAATAATCACTAATGCCTCTACAATCTCTAAAGCCACCTCCTTCAGAAACCGAGGGTGCACCTCATCCAGTCCGGG
TGACTTATCTGTCTTTAATCCACTTAGCTTCCCTAGCACCTTCTCCCCAGTAATCTCAAT
>M00285:128:000000000-BF978:1:1105:3930:17270_1:N:0:46
TACAAAAATTGCTGTTTTGTCCTGATGTTAAATTATTATCTTTTTATTACTTATTACTAGACTAAGACATGACGTCAAGA
GTCCCTTTGGGTGGTTGAAGGATGGTCTCTAACTGGTGTGGGCCATAGTTACATAGTCTTAGCATAAAGTGGATTCCACT
GATCGTCTGCCACAGTGACGGCAGCTAATCAGTTTAACACACAGGTCTGTAGAGACCACCAATGAAAGGCAAATATGGGC
CCTTTCCA
>M00285:128:000000000-BF978:1:1105:19707:17270_1:N:0:46
CAACCACCATGTTCAGAAACAGCTACTTTCCAACAATCGTCAGCTTCTTGAACTCTATTTTGTTTCCATTTGAACACTAA
AATTGAAACTGCTTCACTACTCCTGTGGCAATACTTTCCAGACCCTAAAAGCTCCATGTGTGAAAACAAAATCCCTTTTC
TCTCTCTTAGTTCTTTTGCCAATAACCTTCAGGAGATAGGACATTGTGCTGATACTTGATTTTTATTATATATATATTTT
ATTAAATATATATATATATATATATATATA
>M00285:128:000000000-BF978:1:1105:11822:17270_1:N:0:46
AGGAGAGTTGTATCTATGTTGCACAGTGTGCCCAAAGTAATCTGATGATACTCCAGGAAAGATGCAAGTGTCCCAGAGAG
GTAGCAGAGGAGATTCACCAGGATGTTGCTTTAATTGGAGCGTCTCAGCTTTCAAGAGCAATTGGATGGTATGGGTTTGT
TTTCCCTGGAGCAGAGGAGACTGAAGGGGGACCTGATTGAGGCATACAGAATTTTGAGGGAGATGATTGGGGTAGATGGT
AAGGATCTTTCTCCCATGGTGGGGTTGTCTAAAGCAAGAGGAGAGAGTTATAAGATGAA
>M00285:128:000000000-BF978:1:1105:3268:17271_1:N:0:46
GGATCTTTTCTGGGGAAGGTAAGACCTGTACAAAAAGGCTGCGTTACACCTCAACTTGAGGGTCCAATGTCCTTGTGGGC
AGGTTTGCTAGATCGGTTAGGGAACATTTAAAATGGGTGGGCAGGGGGATGGGAACTAGAGTGTTAGATCAGATGATGGA
GCAGTTGGTATAAAGGTAGATGCAATGTGTAGCGAGACTATGAAGAAGGATAGGCAGTGGATAGGGTATAAATGCAGTTT
GTTTGATGGGTTGAAATGTGTTTAATATGAGAAGTATTAAGAATAGGGGTGATGAA
>M00285:128:000000000-BF978:1:1105:12864:17271_1:N:0:46
CAAATTCAGGGTTTCCATGTAAAAATGGATATCCTAAACAGTTTTGCTGCTGTTTACTGACCATTTCCCTGAATGCATTC
TGACATTAGTTTTCCTTCGAGATAAGTGGCAGATCACAGACTTGCTGTACTTCACCATTAGCTACTCTTGGGTGTCTGCC
TTCAGAACCTGCAAGTTTAGTTCATTTGAATGAAATTGAAAAGCAGCTGGAAACATAGGTAGGTATGAATTAATTAGCAT
TTTTAAATGTTTATTTGTTTTTCATTAGTTAAGGAATCACTGTT
>M00285:128:000000000-BF978:1:1105:19823:17272_1:N:0:46
AGGGCAGGACGTATACAATGAACAACAAGGCCGAGGAGTGTTGTAGAACAAAGCGACCAAAGAGTTCCTGAAAGTGGTGA
TACAGGTAAAAACTGTAAGCTGTGAAGAAGGCGTATGGCATGCTGTGAAGTGTCACA
>M00285:128:000000000-BF978:1:1105:6471:17274_1:N:0:46
CTTGAAAATATTTAGTACGTCTTTAATAAATAATATTCACTATTGTCACCTAGTTAAATAAAAAACAAATGTTACGTGAA
CATAGAAACAGTAACTGTACTCACTGGTTGTAGGTGTAGATTCATGGTAATCTGAAAAAAAAT
>M00285:128:000000000-BF978:1:1105:25413:17275_1:N:0:46
GTTGGTGGAATGGATGGACATGTGGCAAATGAAGTTTAATGCAGAAAAATATGAATGATACATTTTGTTGGGCAAAAACT
AGGAGCAATATATACCAGTGAGCACAATTCAGAAAGGAGCTAATGAACAGAGAGATCTGGGGTATATATGGATAGTTTAA
CATTAGAGGGAGGACAGGTGGAGAAGGTGGTTAAAAATCATACAGGACTCTGGGCTTTATCAATAGAGACACAGGGTACA
AAAACAAGGAAGTCATGGTGAATCTTAATCAAC
>M00285:128:000000000-BF978:1:1105:28856:17275_1:N:0:46
ATGGACAAAAAAGCTGAACTCCAGAGGTGAAATGAGAATAACTGCCCTTGACATCAGGGCAGCCTTTGATCAAGTATGGC
ATTATGGAGCTCTGGTTAAACTGGAGTTGATGGGGATCGGGGAAAATCTTCTGCTGGATTAGTGCATCTTCAATAACACT
CGAAGTTGGATGCCATAA
>M00285:128:000000000-BF978:1:1105:9838:17276_1:N:0:46
CAGGTTGACTCTGTGGTTAAGAAGGCATACGGTGTATTGTCCTTCATCAGTCGCTGGATTGAATTTAGGAGCCAAGAGGT
ATTGCTTCAGTTGTATAGGTCCCTGGTCAGACACCACTTGGAGTATTGTGTTCAGTTCTGCTCGCC
>M00285:128:000000000-BF978:1:1105:3661:17276_1:N:0:46
GTTTCACTGAATGTCCTTCTGCATATATCCTGGGAAGCAATGGAATAAGTTGCACAAACACCACCTACCCCACCCACCCA
CCTCCACCCCATTCAGGTGACCCAGAACCTATGGTCAGTGAGAAGCCACCCATGTTCACAGGCAACATATTGAAAAAAAG
ACATTCTTTCCTACTTGAGTCCCCTGTCAACATTCAAAAGCACCCTAAAGTTATGAAA
>M00285:128:000000000-BF978:1:1105:11594:17277_1:N:0:46
TATAACCCCTCCTCCCTGCATATCACGGGTCACCTGTAATTTAACTGCTGCCTCTCTTCTGTACCCTGTTGATGACCTAT
TGTCAGAACTGATTTCTTCTCAGTTGCTGATTGGCTTGAGTATTTCCAGAATTTTCTCTTACAATTTCAGGGACCAATGG
AGATGCATCAGTATGTTGGAGTTTTGGTCTGCTTACCTGAAGAAGCATAGACTTGAGCAAAGAGTACAACAAAGACTTGT
TAGCCTGATTCCCAATGAGAGAGAGAATAGGTAAAGTTTATGTTCAGGAGTTTTGAAGA
>M00285:128:000000000-BF978:1:1105:3073:17281_1:N:0:46
GTTATTTATCAAGGGAGCCTGAGGGCACGTACCACCAGGCTCAAGGACAGCTTCTATCCCGCAGTGATAAGATTATTGAG
CGGTTCACTTATATGTTGAGATGGACTCTGACCTAATGATCTACCTTGTTGTGACCTTGCACCTTATTGTCTACCTGTAC
TGCACTTCCCTGTAGCTGTGACACTGTTATTGATTTTACCCTGTACTACCTCAATGCACCGTGTAATGAATTGACCTGTA
CGATCGGTATGCAAGACAAGTTTTTCACTGTACC
>M00285:128:000000000-BF978:1:1105:3291:17282_1:N:0:46
GACACAAATTTCTTATATGGCTAAAACAGTGTTTTCTAAGCTGAATCCATTGATATTCTACCTTCTACATAAGACCCATG
GTGTAACTATTGGAAAACAATTGCAGAATATGTATTTCATGGTGCTGAGTCGCTTGGGAACATTTATTTAAGTGTACCCT
TTACCACTAAAAAGTTAATCGCTGATATAGCAACAGGTTGCATGTTTGGCTGAAGCAGCGTTTTACAAGGTAAATCCATT
GATTTTCCACTTTATACGCATAATCTATGGAGCGCCTACAGGAAAA
>M00285:128:000000000-BF978:1:1105:28313:17285_1:N:0:46
GTGCCAATGGAGTGCCAATCGAGCTGCTGGTGTTGAACTTTGACAGTTGTTGGAGCTGCACTCATCCAGGCAGTCTGTCG
CATTCAAAACTTGAACCTTGTAAATGGTGGGAAAATTTCTCAGAGTCAGGAGGTGAGTCATTTGTCCAATGGTACCAGGA
AAATACTGCCATAAATTGGCATAGAAGGAGGGCATTTGTCCATTTGTGG
>M00285:128:000000000-BF978:1:1105:14364:17285_1:N:0:46
CAGTGATAAAATATTAAAATTCCTCTTCAGTGCTACCATTTCTTGCCTAGGGAACCACAGAAGTCAAATAGAAGTCACAA
CTTCATTGTTAATTTGTATCATGATGAAACCAACTTTTGTCAGAATGTCTACTCTCTTTTAATAACAACCACAAGAAATG
AATAAACATGCTTTGA
>M00285:128:000000000-BF978:1:1105:7093:17286_1:N:0:46
AAATGTACATAGAAAATCATAGAGCAACTTAAGTATTTCACTGTTGAACGAATTGACTGTAGCTTGTGTTTCAATTATAT
GAAGAAATAAAACTGGTAAATTATAGGGATGATGTTGGCATTTCAGATGGAATTGAAACACAAGCTACAGTCAATTCGTT
CAACAGTGAAATACTTAAGTTGCTCTATGATTTTCTATGTACATTTTACCACTTGGTTGAAGAACCGACTCGGTTCCTTT
GACCTTGAATCTTCAATTTAACCACGAGGTGCTCATCTGAGTCCAGGCTACCCC
>M00285:128:000000000-BF978:1:1105:13172:17287_1:N:0:46
TTTATCTTATAAAACGCTGTTTTAGACAAATAGGAAACTTGTTGCTATATCAGCTTTTAACTTTTTAGTGATAAACGGTA
CAGTTAAATAACTGTTACCAAACGACTCAGCACCATGAGATACAGACACTACAATTGTTTTTCAATAGTTACACCATAGA
ATTTGTGTAGTAAGTAGTAAATCAATGGATTTAGCTTGTAAAACGCTGTTTTAGCCAAATAGGAAACTTGTTGCTATATC
AGCGATTAACTTCTTTGTGATAAACGGTACAGTTAAATAACTGTTACCAAACG
>M00285:128:000000000-BF978:1:1105:25503:17291_1:N:0:46
AGCTTTTGTCTGCATGCCATCCAGACCAATCAATCCATACGTAAATATATTGAGGTATATATTGAGGTAATATAAAAGGG
AAAAAAACCCAACAGAATGCGGAATATAGTGTTACAGTTACAGGGCAGGGAGACAAATAAAGTGCAAGGGCCATGATGAG
GTAGAGTGAGGGATCAATAGTTCATCTTTATCTTATAACATGTCCATTCAACACTCTTATAACAACAGGATAGAAGCTGT
CCTTGAGCCTGGTGGTATGTGTTCTCAAGCTTTTGTATCCCCTTCCTGATGGGAGGGTG
>M00285:128:000000000-BF978:1:1105:3050:17291_1:N:0:46
AGAAGAGTGTAAAAAAGCAAATCGCTTTCTTGTCCTGTAAACCATTTCCCCATATTTTGTACATCTTAAGTGCTAAAAAA
CTTCCTTTGTACTAAGATGAAATCAACAAGTGGCTCTTCGGGTTGTATCATCTAAGCAGAGTACTGAACAAAGCTCTTCA
CAAAACAAAAAGTGCCTACCAAATAGGCACTTTCCATTTAATGTCTGTTTATTGTTTCTGTCATTTTCTTATTCCCCAGT
GTAACTTCTTCTGTCTTCATCTCTAAGGGCCCCACTTTCACTTACTATGTTTTTTCCTTT
>M00285:128:000000000-BF978:1:1105:5047:17292_1:N:0:46
CACACTACTACTTTCACATCCATTGAACTCACAGTTGGTGTTTTCAGACAGCATGTGAAAATACTTGTAATGTTATACAG
AACTGCTCCACATTCTACCACAAAATCAAAATACTCCCTGAAGTTATTGACACATTATTTTGTTTTTTTTTGCATTCATC
TGTTATGGGAAGGGCACTGAAA
>M00285:128:000000000-BF978:1:1105:23263:17292_1:N:0:46
TCTTCCAAAGTGTATCACTTCACACTTTTCTAGATTGAACTCCACCTGCATCCTGTCTATATCCTGTTGTAACCTATGAC
AGCTTTCTACACTATCCGCAACCCCTCCAACCTCCGTGTCATTTGTAAACTTACTATCCCATCCCTCCACTTCCTTATTC
ATGTCATTTATAAAAATCACAAAGAGTGTGGGTCTGAGAGCAGATCCCTGCGAAACACCACTAGTCACAGACATCCATGC
AGAATATTCTCCATCTACTACCATCCCCTGCCTTCTGTAGGAAAGCTAATTCCGAATCCT
>M00285:128:000000000-BF978:1:1105:10052:17293_1:N:0:46
NNNNNNNNNNNNNNNNNNNNNNNNNNNNNNNNNNN
>M00285:128:000000000-BF978:1:1105:4780:17293_1:N:0:46
TTACGGTGAGCTGGGGTATTCTGTCAATGCAGCAGCCAGACCAGTCCATGCAGTTCACTTGAACACAGGTACAGGGCTCT
GTGAGCTCTGATACTTAGCCCCTTCAACTTCCCTCCTTGTATTTCTTGTTTACAGTCATGGTCAGGAGAAGGACATTGTT
GGCAAAGTCAGGATTCATACAAATGCTCATCTAGAAGTACAGAGATGAATATTTGAATCACCAAGGCATAGAAAGCATCA
AACCAAGTGCAGGTAAATGAGCTTAGTGTAGTTAGATACTTGACTGTCAGCA
>M00285:128:000000000-BF978:1:1105:29084:17296_1:N:0:46
ATAGTTTTAGCTTAAAAAACGCTGTTTTAGCCAAATAGGAAATCTATTGCTATATCAGCGATTAACTTTTCAAGGGTAAG
AGGCACAGTTAAATGACTGTTACCAAACGACTCAGCAACATGAAATACATACACTACAACTGTTGTCATGTAGATAATGA
TGTGATTTGTGAGGAACTGGGAAATGAATTTTGTTAGCTTATAAAACCCTGTTTTAGCCAAATAGGAAATCTATTGCTAT
ATTAGCAATTAAACTTTCATGGGTAATAGGTACACTTAAATAAATGTTACCAAACGACTC
>M00285:128:000000000-BF978:1:1105:14103:17297_1:N:0:46
AAGTTTTTACACACTAACTGGGAAGGATGCCAAGTCTTTGGTGTAATAGTGCCAATGTGTAGATCAGTGAGACTTTTCTC
TGTACTTTACCTTCTGGGATGCTTTATTCATTATTTTTTACAGAATCAACAGAGACAAAATTATACGTAGTCAATTGAAG
TGGAAGAGTTTGGTCCACTAAATGGATGTCTCTTTCTGTAAACATTTTTAAGCTTGTACCTATCATTAGGCTTACTTCTA
GGAAGACCAATATGCTCAAGGATATAAAGTAATAAAGTGCA
>M00285:128:000000000-BF978:1:1105:20568:17297_1:N:0:46
GGCCTAACTGGAGTTTTGTAAAGCAGCATCATCACCTCTCTGCTCTTGAACTCAATCCCTTTATTTATAAAAGCCAACAT
CCCATAAGCCTTCTTAACAGCCCTATCCACCTGCTAGGCAACTTTGAGTGGATATGAACCCCCAGATCCCTCTGCTCCTA
TACACTGCCAATAACCTTGCCATTTACCTTATACTCTGTCCTGGAGTTTGTCTTTCCAAAGTGTACCACCTCACACTTCT
CCGGATTAAACTCCATCTGCC
>M00285:128:000000000-BF978:1:1105:25916:17299_1:N:0:46
CAATTGATACAATGGAGTCAAAGTTACAGCATATTAAAATATCTAGAACTATATTCTCTTATTTTTTTTTAAATTTAGCA
TCACAGAGTCCTAGAATACCACAGATCATGGTCACTGTGCTAGCTACAAGAGAGCTGCACCCTGATCACTTCCTTGCTTC
AGCCCCTTCGAAGTAAAGTA
>M00285:128:000000000-BF978:1:1105:27915:17300_1:N:0:46
ACTACGGAGAAGGAGCTAGGGAATTGTAGTGGGGGCTTGCAGTGGCCAGAAAGGATTGAGCGGGTGGATATTAGAAAGGA
GGAGGTGCTGAAACTTTTGGAGAGTATTATGTTAGATAAGTTGCCGGGGCCGGATGAGATGTATCCCAGGTAGCTGTGGG
AGGCGAGGGAGGAGATTGCGGA
>M00285:128:000000000-BF978:1:1105:24822:17300_1:N:0:46
AGCTGTGACACTTAATGAGATTAAGATAAGATTTCTTTATTGTCACATGTGCATCAAAACACACAGTGAAATGCATTTTT
TGCGTAGTGTTCTGGGAGCAGCCCACAAGTGTCGCCACACTTCTGACTCCAACAGAGCATGCCCACAACTTCCTAACCCC
TATGTCTTTGGAATGTGGGAGGAAACCAGAGCATCCAGAGGAAACCCACGAAGACATGTGGAGAACGTACAATCTCCTTA
CAGACAGAGGCCAGAATTGAACCCAGGTCACTGGCGCTGTAATAGCGTTATGCTAACCAC
>M00285:128:000000000-BF978:1:1105:11133:17302_1:N:0:46
GCACGTGAAAAAATTGCAAATGGATCCAATTTCTAGGTTTTGGTGTTTTGAAATAAATATTGAGTTCTACTAACCCTAAT
TTTATTACACATTGTGTACAGGTTGTACTGTGGTACGAGTCACCCCTCTCCCAAAATATTCAATGTAGACTTTGAACAGT
TTTTATAATGTTTCTCTCTCCTCATTTTGATCTCTTCCCTTGCTCATTTTCTTTTTCCTGCCTTCAGCTGTGTGTCTCAA
TTCCTCTTGCAATTGTGACCGTCTCCTTCAGCCAAGTATCTCAAACTTCAATCTCTCTCT
>M00285:128:000000000-BF978:1:1105:19030:17302_1:N:0:46
AAACAAACTTCTCACAGAAATTTCATCTCCACTGTTTTGGTCCCTGTTTCTTTAAAAAGATGACTGCCTTGTGGGCTTTC
AGCCCAATTACCCTTCAAGAACGGTTCAGAAGTCGACAATTTATGAGAATTGGCATAGCAGCAAGGAGAATACACAGAAG
AAAACCTTTTAGGGGAGACCTATTCAACAGTTTACAATTCTACAGGTTGTAGATAAAATACACACTATTGTCCAATGTTG
TCACCA
>M00285:128:000000000-BF978:1:1105:15029:17303_1:N:0:46
CGATTGGTAACATGAATTTGATTGTCTTTCATCACCGTGAAAAGTTAACAGCTGATATATCAGAAGATTCTCCATTTGGT
TAAAACAGCGTTTTCAAAGCAGTATGAATTGATTTGGCACTTTGTACACTAAACCTAAGCTGCAAGTTGATGAAAACAAT
TGTATTATATGTATGTCATGGTGCTGAGTCGATTGGAAACATGAAATTGATT
>M00285:128:000000000-BF978:1:1105:2539:17303_1:N:0:46
ATATCAAATAGCTTTCTGATGCTGGGGGAAAATTTAAAGATATATGATGCAATTCTTAAAAAAATACATTTGCACAGAGT
GTGACAGGCGTCTGGAACATGATGCTAGGGGAAGTGGTGGAAGCAGATATGACACCGATGTTTAAGAGGCTTTTATACAG
GCAGG
>M00285:128:000000000-BF978:1:1105:9931:17303_1:N:0:46
TAAAGGAACATTAGCTACCTGCTAGTCCTCTGACACCACACCTGCAGCTAATGAAGATACAAAGATCTTGGTCAAGGCTC
CAGCAATCTCATCTCTCACCTTTCTCAATAACCTGGTGTATCTCCCGTCAGACCCTGGGGACTTATCTACT
>M00285:128:000000000-BF978:1:1105:27588:17304_1:N:0:46
AGCCGAAGTTCCTCCAGCCTCAAGCATTTACTACAGCAGGGTCCACGTGCTCCCTCAAGAAGCAGCTGCAGCAAACCACC
ATGTACTCACTCTGATCTACTCCACTCCTTACCTCTTTCTTTCCTACTTAAAAACATTTCGGACAGATAACAGGTAAACC
TTACATTTACTTACCAGCTACTCACCTGCCTC
>M00285:128:000000000-BF978:1:1105:26157:17305_1:N:0:46
CATACCATCCAGGATTCTTGCTCATGTCCACAGAACCCCCTGTCTGTTCCCCTGACTTTCGAGTCCCCTATCACTATTGC
TCTCCTCTTCTCCTCCCTTCCCTTCTGAGCTGCAGGACCAGTCCCAGTGCCAGAGACCTGGCTACTGCTGCTAGATCCCT
>M00285:128:000000000-BF978:1:1105:7372:17305_1:N:0:46
CTTGGCAGTGTGGAGGATCAGAGGGATCTTGGGGTCCGAGTCCATAGGAAGCACAGCGCAGCTGCGCAGGTTGACTCTGT
GGTTAGGAAGGCATATGGTGTATTGTCCTTCATCGGTCGAGGGATTGAATTTAGGAGTCGGGAGGTATCGCTTCAATTGT
ATAGGTCCCTGGTCAGACCCCACCTGTAGTATTGTGTTCAGTTCTGGTTGCCTCACTACAGGAAGAATGTGGAAGCTACA
GAGAGGGTGCAGAGGAGGTTTACGAGGATGCTGCCTGGAATGAGGAGCATGCCTTA
>M00285:128:000000000-BF978:1:1105:10946:17307_1:N:0:46
ACCACAGGGACGCAGGACTGCTCACAGTCCTCGATACATTGCGCACTCTAATCATCATCATTGTAGCCGTGGAACAGTAT
TCTGGTTTGATCTTACCTTTGAATATATAATCCCCAGCAGACTGTGACAGTTTCTACAGTTCACAATGCTCAGGAAAGTA
ATCTCAGACGTACAAACAAACCTGAGGCCCACAGAGTCAGTGTAAATCAAACCATCCAACATAAATCCTCCTGGCCAGAT
TCATAATTTGCATTGTTTCCATTGTACATGTTGGTGTAATTGGTCAATTGAATAGGAAC
>M00285:128:000000000-BF978:1:1105:10356:17307_1:N:0:46
ACATCTACCACTTCCTCAGGCAGCTCATCCTGCATAACCACCATCCTGTGTTAAAACTTACTCATCAGGTCCCCTTTACA
TTTATCCTCTCTCACCTTAAACCTTAAATGGGTGGAAAGTAACTGTGACCATTCATTTCATCAAGCCCCTCGTGATCTTC
ACAGTCATCCTTCAGCCTCCTGCACTCAGGAAAACAGTCCCAGCCTATCCAGACTCTCCTTATAATCAAGCCCCTCAGTC
CCAGTCACATTCTTGTGAATTTTTCCTGCACCCTTCCCAGTTTAATAGCATCCTTGCTAT
>M00285:128:000000000-BF978:1:1105:7112:17308_1:N:0:46
CCCACCCAAGCAAGCAAACAACATGAGGTAGCAGCAAGTGGGGCCATTAGCAACACTAACAGAATCTTCCAGAAGGGAGG
GGCCCAGCAGCCCACACTTGAAGGAACAGAGTGGACCAGCCAAACCTGAGGTGAGCTTTCACAAAAAGACTCATCCAGTT
AGGGTTCAGGTAGGATTTTCCAGATTGGGGGGCCCCAGCAGCCCACCCCTGGAGGTCCAGAGCGGCCCGGCCAAACCTGA
G
>M00285:128:000000000-BF978:1:1105:7131:17312_1:N:0:46
AGTTATGTTAATCTTTTAGAATGGGTCACTGACTGCAGTTCAAGAATTGAGAAATGAAGAGAGAGAGAGATGCAAATCTA
TAGGGTCTTTCATTGGCTCATGTAGTTTGTAGTTATTGAAGTACTTCTGAAGGAATTATGACATCTGTTTTGCATAACAG
AAGTTCCAAAAAGCAGGAATGTGATAATAGTCAGCTAATCTGTATCTCCAATATTGCTTGAGGTCCAAATCTTCGCTAAG
GCACAGAGGTTACACCTTGTTCTTTGCAGTAACATCAGGAGATCCTTTGTCATCTTGAGG
>M00285:128:000000000-BF978:1:1105:28706:17315_1:N:0:46
AATCTAAAACCATTGATTTGCCTCTTTCTGCACAATAGTCATGAAGTATCTACTTAAAACAGATGTAGTGTATGTATTTC
GTGGTGCTGAGTCGTTTTGTAAATCTTATTTAAGTGTACCTATTACCCCTGAAAAGTTAATGGCTGATATTGCAAACAGA
TTTCCTATTTGGCTAATACAGCAGAATATAAGCTAAAACCTTTGATTTGGCACTTTCTCCACAAAACTCATGCAGAATCA
>M00285:128:000000000-BF978:1:1105:12097:17317_1:N:0:46
TAAGGCAGCTAAGTTGCTGGCTTAGATCTAAAATGTAACATTTGCAATTTTCTGGTGTTCAGGCACCACCCCACATCTAC
CAATGATCAGAAGATTATGATCAGAGTCACTTCCCCGGGCAACCTAGGATGTATCTCAACTTGATCAAGTGACTCATCCA
CTTTCTGTACAATTTTCTAGTACCTCCACTTTTTTTTCTGGTGTAATATCTCAAT
>M00285:128:000000000-BF978:1:1105:23810:17318_1:N:0:46
CAACTTCTTCTCATCTCCCTTCTTCCTAGGAAGTGCCTTGAGATTGAGGATAACTTGCTTCCATGCTGGTTTTATTGGGA
ACTACTGTCTTGGCTGCATCAGAATATTCACAGCCTTGGTGTCCCAATTAACACTATTCCACTTGTTTCCTCTGGTGTGT
TGTAAGATGTACTTGGATAACTTCCCCAAAAGACTCTTGGGATATTTTACTAAGTTATAGTGCAACATAAATGCATATTG
GTTTGCTTATTTTGCGAG
>M00285:128:000000000-BF978:1:1105:26417:17320_1:N:0:46
ATCCTGAACTTTCTCTCTGTGACCTCCTGCACAATTAGGCGCAAAGCAAGCTTGAGGAATAGCACCTCATCTTCCACCTG
GGCACATTGCAGCCTGCAGGACTCAATAACAAATGCCTCAAATTAAGGTAGCTCACTCTGTCTTTCAACTGTATCAGAAC
AGGCTGTTTCCATCTGTTATCATTTTTTCAGAATCAGAATCAGCATCAGTTTTATTGTCACAACCATATACATACATAGT
ATGCATAGGAGCGAGATACCGTCCTCCTCAGGTGCTCGTCCCATTAAATAACAACCAAC
>M00285:128:000000000-BF978:1:1105:4851:17324_1:N:0:46
AACAAAAGCAATCATACGATTAGCAGAAGCAGGTAAATGGCCAGACTTTATCCATGGTAATCCAAAAATTGCAGTAATAG
GGTGAGGTTGTAAATCGATCTTCAATACATCTGAAATAATATTAAAGATGTCTTTCCAAATAAGGACAAGACCAGAACAT
ATGCGACAAAAAAGCCACGTTCGATTTACATC
>M00285:128:000000000-BF978:1:1105:26823:17324_1:N:0:46
CAACCTCAACTATTGCATTTGGTGTTCTCAATGTGGCCTCGTCAACACTGGTGAGACTGGGCGCAGACTAAGTGATTGCT
TTGCTGAGCACTCTGTCCACAATGGCGATCTGGAGCTCCTGGTTGCTAGCCATTTTAATTCCCCTTTCCATTCCACACCG
ACCTGTCTGTCCTCAGCCTCCTCCTGGCAGCCTCCTCCACTGC
>M00285:128:000000000-BF978:1:1105:10235:17325_1:N:0:46
TCTCTTCCAAGCCCGTCTCATTTTCCCTCAGTGACCTGGACTTACTGAGTCACGGCCAGGTAGCCCCTACCTTCTCTCCC
CCCTCCCTCACTTCACCTGTCCTTTCCTCACCCCCTCTCTCTCTCCTTCCCCCCTCTTTCTACCCCTCCCTTTCTCTCCC
CTCCACCTCCCTCCATCTACCTATCTCCTTCCCTCCACCTATCCCTCCCCCTTATGACTCTCCCTTTTTCCCCAACCTCC
ATTCTCCCCCTCTTCTTTTTTCCCTCCTCCTTCTTTTCCCCCCCCCCCTCACTCCCCCCC
>M00285:128:000000000-BF978:1:1105:20177:17326_1:N:0:46
GAAAACTGCAGATCCTGTAAATGTGTAAGATTATTGACTTGAAACATTAACGTTTTTCTTCTCTTCATAAAGGTTTCCTG
ATCTGCTGAGTATTTCCAGCATAATTGTTTTTATTTCATCCAGATTATTGGCATTGGTTTATTATTGCCACATGTACCAA
GATACAGTGAAAAGTTTTTGTTCCGTCCTATCAGATCACGCAATACATATGTACACCGAGGTATTAAATGCAGAAAACAG
CACTGCAACCACAGAGGAACTGTAGTGCAGGCAGACAGATAAAGTGCAAGGGCCATGGCG
>M00285:128:000000000-BF978:1:1105:11167:17326_1:N:0:46
TTAAGAGATGGTTGAGAATTTGCTCCAGGTAAGAGCAGTCGGGACCAGCAAATGTGGTTCTGGCCACAGGCATTGTGTAT
GCCAGATGTGCCAACAGGGCCTGTTGTGCACTTTCAGTTTTAAGATGCTTGGTGTGCCAACTCAATATTTAATATGTGTA
TTCTCTTGCTGTAAAGTAGCAGAACTCTCTTCTGATCTGATTTCAAAACCTCCTGTCAAGTG
>M00285:128:000000000-BF978:1:1105:28578:17327_1:N:0:46
GGAGGAGAGCGGAGATCGTGGTACATATTGGTACCAACGTCATAGGTAAGGAAAGGAATGAGGTCCTGAAAAGAGATTAT
GGGGGTTAGGAAAGAGTTTCAGAAGCAGGACTTCGAAGGTAGTAATTTCCGGAGTGACAGTGTGTACAGGAACAGA
>M00285:128:000000000-BF978:1:1105:4237:17330_1:N:0:46
ATGACAGCTCTTGAACACCTCCACATATCTCCCTCTGGACCATGTATGCATCAATGAACACCAGGCCATTGTCTCCTGGA
CTGTTACAGATCTCATCACATCATGAGATCTTCCCTTCACAACCTCCAACCTATAGTGCCCTAAACGCTCATTGCTTGTT
TCTGTATAAAAATCCTAAGGGACTTGGATGAGGTGAATGGGCA
>M00285:128:000000000-BF978:1:1105:26500:17330_1:N:0:46
ATGCCTGCATGTAGCGAGACCTAGACAGCACTTACACGTGGACTGATCAGTGGCAATTAACATTTGTGCTACAAAACCGC
TGGCTGATGATCATCTCCAACAAGGGGAAGTCTAACTGCTTACCCTGGACATTCAAAGGCATTACATTACCGAGTCCCTA
ACCATTAACATCTTAGGAGTCACGATGGACCAGAAATTCAATTGCACCAGCCATATAAACAGTACTGTTACAAGAACAAG
TCAGCTAAGTCTCATGTGGTGAATGTCTCATCTGCTGACACTTCAAAGCACTTCCACTTC
>M00285:128:000000000-BF978:1:1105:7151:17330_1:N:0:46
TTGCCAAGTGTGGGCTACAATGTGGGTGGCCTCCAGAGTGGAGTCACGGTCTTCTGCTAGAGCCTGGAGGTGGACTCCTT
CATGCTCCTTATCTTCCCTTACGTTTTGTGAGACAGGTGAGAAGCAGAGATTACATTTCAGTTCAGTGACTTTTGTTCAG
CTTTGATGAAAAATCAGTGATCGGAAACATTAATATTGTTTCTGTCTCCATAGGTGCTGCTTGATCTGCTGTGTAAGTTC
ATACCCTCTAACCTCACCCTTCATTCAGCTGGTCTGTGAGGTTATACTATGGAGTGTC
>M00285:128:000000000-BF978:1:1105:11491:17331_1:N:0:46
GGCAGCCCACCCACACCCACTCACCCCACCACCCACACACAGTAGCAGCAGTGTGTACCATCTAAGATATCTTTGTCACA
TGTACATCAAAACACACAATGAAATGCATCTTTTTGCATAGTGTTCTGGGGGCAGCCCGCAAGTGTCGCCACACTTCTGG
CGCCAACATAGCACGCCCACAACTTCCTAACCCCTACATCTTTGGAATGTGCACTGCAGCAACTCACCGAGACCCCTCAG
ACAGCACCTTCCAAACCCAACCGGAAGGATAAGGGCATCAAAAGCACGGTGAA
>M00285:128:000000000-BF978:1:1105:16710:17331_1:N:0:46
CATCTCTCCATTCCAGTAAATTCTTGCTGCCTTTGGCTACATGCCATGTTCACCTGCAAGAGATTTGTGTCGTGGTGGTG
GTAACTGGCAATCAATCATTACAGAGTCAGCATTCCCAAATCAATATCTTTAACCT
>M00285:128:000000000-BF978:1:1105:12611:17331_1:N:0:46
TCTCAACAAGAGATCTTCTAATCTGAAGAGGGCTAAAAGAATCATCCCTTACTAATATTTATTTTGTGAATCAGCACTGC
AGATTAACTGCTCATTATCTCTTTGCTATTTGTGGGAGCTTCCTATGTACATATTTGCTGCCACAGTTCTTAATTTACAA
GACTTTCAAAGAACTTCATTAGCTGTAAAGCATGTAGGAATTTTCTAAT
>M00285:128:000000000-BF978:1:1105:22756:17332_1:N:0:46
CATGCAGAACTCAGCTCTAATTTATCCTCGAATTCATGGGAAATATCAGTTTCTGAGATGGTGGCTGTGAATGTAAAATT
GAGTGATACTGTCTCTTCATTTTCACTGCCTTCAAACTCTTCATCTATTGTTTGACTAAGTTGAATATGTGGCTACCTGA
ATGGAGAAAGCACAAGGGTGATATTGCCCTGCTGAGGGGGAAAATGTATCTTGCACCACCTTCAGTTTGTTAAAC
>M00285:128:000000000-BF978:1:1105:12988:17333_1:N:0:46
CATTTCACCAGAAAGACTCTCTCTGACAGTGCAGCACTCCCTCAGTATAAAACTGAACTTTTGTAATCAAATTTCTGGAG
TGGGACATATTTTAATAACAACTTTAAACTCAGACCCACCAGTGTGTTTTTTTTTAAGAAAAGGACCATGTCTGCTTTGT
AATTTACAGGGCCCCACTCAGGAGAGAAACTGGCTGACTACTTTACATTAATGTCCAAGTCAGTTTTTACACAAAACCGC
TCAAGGATCCTGGTATCAGCAGTGCTTCTGCCCTCTTCCAGTCCTGATGAAGAGTCTCG
>M00285:128:000000000-BF978:1:1105:17170:17334_1:N:0:46
TGGGTCTAATTAACTGCAAAAGAAAAACTCAGATAATCCACCTTCCAACTCCTCCGAAATCCCAATGGTTTGGCATCTGG
TCATCGGGTGAAAATTCCCACATTCCTTCTGACACACCAGGGCCCAGGTTCCCTCATTCCCTTTAAATTCACCCGATTCT
GCTTCCGTGCTCCCTGGAAATCCTTCTGGTTCCATTCCCAGTGATCCCTTTCAACCCACCAAGTTCACTGGAAAATATAT
TTTTCCACTGTGTAACACTTAAAGACGAAGCGAGTTAAAATTGGGGATAATAGATGATAT
>M00285:128:000000000-BF978:1:1105:13361:17334_1:N:0:46
AACGCTGCACTGAGGGAACGCAGCACTGAGGGAAGGCAGCACTGAGGGAGCGCAGCACTGAGGGAGCGCAGCACTGAGGG
AGCTCAGCGCTGAGGGAACGCAGCTTTGAGGGAGCGCAGCACTGAGGGAACGCAGCACTGAGGGAAGGCAGCACTGAGGG
AGCGCAGTACTGAGGGATC
>M00285:128:000000000-BF978:1:1105:14791:17335_1:N:0:46
GTTAATGATTACAAATCACATTACTGGCTACAATCCATACATCAGGTGTGTAATGTCAGACGACCATCCGCCATGTCTCC
CTTCTGTCTTCTCTCAGTCTCATTTACCAGAGTTTAATATATTACATCTAATACTTAACACAGCTAATGTTTATCAGATA
ATTTCCACAATAAAAATCCAGACACTCAAAAAGTCAGAAACATTGCTAATGAGCAACGTAAAAAGGTGCTGCCATGATTT
AAAGTGCAAGGGGTTTAATGCCTTGTCTAAATAATAGATTTAACTTAAACAGGATTGTAT
>M00285:128:000000000-BF978:1:1105:9534:17335_1:N:0:46
TGATAAGTTATTTGATGATATAGCAAAAGATTTTTGATGTGGCTAAAACAGCGTTTTGAATGCTATATCCATTCATTTGC
CGATTTATACACAAAACCCATTGAGTACCTTTTGCAAAATAGTTGTAATGTATGTATTTCATGGTGCTGAGTCGTTTGGT
AACGACTATTCGACAGTAGCTTATACAGCTGCAAGTT
>M00285:128:000000000-BF978:1:1105:10721:17337_1:N:0:46
CTCTAGATGATCCAAATTTAAATATGTTTGGATAGCTTTTCCAAGTCTTGAAAGTACGAAGGTTGGCGCTATACATGAAT
GTTTTTATCTCATGAAGCACAATAGCTTCATTGTGAATGGCAGACATGGCTCAGTTGAAAAAACTGAGGTGGTTCTTGGT
TCCAGTGTAAAGAAGTACTCTCTTTTGTCAGCCTAAAGTGGTGTTGCATGTCTGCAATCAGTGTACAGACTCTGCAGGAC
AATGAGATACAGCAGTATTCCAAT
>M00285:128:000000000-BF978:1:1105:9555:17337_1:N:0:46
TGCCCCCCCCAGAACACTCTACGCAAAAGATGCCTTTCACTGTGTGTTTCGATGTACACGTGACTAATGATCTTACCTTA
TCTAATAAAGATATCTTATCAACTCTGAGTCAAAAGCCAGGCATTAATTAGTCACCATGGATCCCAATAATTTCCAATAA
ACTCCCGCATACTGCAGTTGTAGTACATCACCTGAGAAACATTGCCTGGCCTGCTGTCTTCCTGTATCATCGTGTTTTTC
TTTAGATTCCAGCATCTGCAGTCCTTTGTGTCTCTAGTAATACATCACCTGTTCTGTCAT
>M00285:128:000000000-BF978:1:1105:14736:17337_1:N:0:46
TTGCATCTTTGAAGAATAATCATTAGTTGAAGGGCTCCTCTGCAGAGCATGACAGTTCAAAATGTTGTGGAAGCACGAGC
TGAGAGACCTTCAAAGAGTGTGTCCACTTGGCACCATTGATTGCAATATAGTTGGTATGTTTACATACTGACTGGAGCTG
TCTTTTTTCTTTTTAAAGTAATCCCTGCCTAATTTTGCTGTGTTCTCAG
>M00285:128:000000000-BF978:1:1105:16036:17339_1:N:0:46
TACAAGACTCAAGATTTTCTCCATTTTATTAAAGAACAAATTTCATTTTTCTTTTTAACTAATTTTACTGAAGAATTATC
TATTGGGACAATATGGGATACTTTTAAAGCATATATCTGTGGTCAAATTATTTCATATTCCACTGGATTGAAAAAACGAG
CGAGTAATGAAATACGTACTCTGTCTGACGAGATTAAAGAAATTGATAAAAAATATTCCGATACCCCGAACTCTGAGCTT
TTTAAAAAGAGAACAGAGCTTCAGTTACAACATAATTTATCATTAACATCTTCAGTTGA
>M00285:128:000000000-BF978:1:1105:25040:17339_1:N:0:46
CACGTTGACAAAAGATTGTGCCCTTTCTACTTGGGGGTGAGGGACAGAGGGGGGAAGCTGAACTATCTCGAATTGCAAGG
GGAAAATGTTTGCAACCACCATGTCTGTTCATCTCTCAGACTTTGCAGGGAAATTATTGAGCCCTGCACCTATAGCTATT
AGAGTCATAGAGTAATGCAGCACTGAAACTGGCCCTTCAGTCCAACCCACCCATGCTGACCAAGGTGCCCGTCAAACTAG
TCCCTTTGC
>M00285:128:000000000-BF978:1:1105:26238:17342_1:N:0:46
GTAAGTGTTGGAATCCTGAGCATACAATGAGGCTATTCTGCCCATCATACTTGCGGCAGCTCTTTATTAGAGCTCTCCAG
TTAACCCCACGTTGCTCCTTCCCCGCTGTTATTTTCCCTTTAAATGTTGATCTAATTCTACCTAGTTGGGCCTAAATGTT
AATGTAGGAGGTAGATGACACGAAAGTCGGTGGTGGTGTGGATAGCAAAGCAGGTTGTGTAAGGCTACAGCAGAAGATAG
ATCAGTTGGGCAGAGTGCTTGCAGATGGAGTTTAATCCTGATAAGTGTGAGGTGATGCGG
>M00285:128:000000000-BF978:1:1105:18550:17342_1:N:0:46
CAATGAACAGGTTATCTAGCAAATTCTTAAAGAGGATGGCTTCATTTCAACAAACAGTAGACAGCACACATTCAGCACTG
GCACAGCCCTATTGATGATTGTTGGAGATCGGAACAGCTCCGCATTGGCAGAGAACAAGGATGAGAGCTAACTCAGCTCA
TAATAGATTCAATAAGATAGTTTT
>M00285:128:000000000-BF978:1:1105:28178:17343_1:N:0:46
ACAAAGGCATGCACAACTAAGCACACAGGTATGTGAATACACACAATAGGGTGGCAAAATGACACTGCTAGTGCAGCCAC
TGCCTCACAGTGCCAGCAACCTAGCTTCAGTACTGATCTCAGCTGCTGTCTGTGTAGAGTTTGCACGTTCTTCCTGTGAT
GGCACAGCTTTCTGTCTGGTGCTCCTGTTTCTTCCCACATCTCAAAAGGATACGAATTTGTAGGTTGGAAGAAATTCTGC
AGATGCTGGAATCTGGAGCAACATACAGGAAGATCGGAAGAGCCACGTCTGAACTCCAGT
>M00285:128:000000000-BF978:1:1105:2932:17345_1:N:0:46
GACGGAGTGGCTGCTCCCACTGACACTGTGAGACTTCATCGAAAATAACAGGGGTTAATAGCTGTGGGGAAAACCCTGGG
CTCCGTGCAGACTGACGTTGATTACACTCACTGAACAAACAGCTGATGTTAACCCCTTTGTATCCGGACGGATGGAGCCT
CTCGTAAACAAAACGACACAGACGTTTGATGATGTCCAGGATTTTCCACACACCCGGTGCATTCTGCCTTCTCCACTCTC
ATCGGGTACAAGATACAAAAGCCTTAAAGCACGACCTACCCGGCCCAAGGGCAGCTTCT
>M00285:128:000000000-BF978:1:1105:17362:17345_1:N:0:46
TAAATTGGAGCATTAGTCTGCTTCTCCAGTCAGGTTAGAGAGGAGACAAACACTCAGCACCTGCCAAAGCTTCAGTGAGA
GGGAAACAGAAGAACTAAAACTTGCACTTAAGCAGCCCAATGGTGCAGCTGGAAGAGTACTGCCCCGGAGCACCAGCAAC
CTCTCATTGTCTTGGTGTAGCAGCTAGCAAAA
>M00285:128:000000000-BF978:1:1105:10239:17347_1:N:0:46
TTCCTGCGCCAACATAGCATGCCCACAATTTCCGAACCCATACATCTTTGGAATGTGGGAGGAAACCAGGTCACCCGGAG
GAAACCCACGCAGACACGGGAGAACGTACAAACCCCTTACAGTCAGCGACGGAAATCAAACCCCGATCGCTGGCTCTGTA
ACAGCGTCACACTAACCGCTACACTATCGCACCGCCCAGAGTGTGG
>M00285:128:000000000-BF978:1:1105:27821:17348_1:N:0:46
TTGAGTCACTTAAGGTGCCTCAGTGATTGTGATATAACAGCTGAGGAATGCATGAGGTTGGAACATTTTTCCAACATTTC
TAGTTCACCTCCAATGGATCTTCTCTTGCAAAGTTAAGATTTAAAAATGTCCTTAGGGCAACTGCTTGGGGGGATTTGAC
CAGGGCCAGTAGTACAGAAATCCAGAGACAGAAGGTGGAATGAAATCATGGATAAGGGATTAGGTGTTGGTTGATTGGCA
A
>M00285:128:000000000-BF978:1:1105:28927:17351_1:N:0:46
NNNNNNNNNNNNNNNNNNNNNNNNNNNNNNNNNNN
>M00285:128:000000000-BF978:1:1105:17942:17352_1:N:0:46
AGAGATAGTGATAGGCAGGTGTGTGGGAGGAGGGGAGAGCAGAGCCACTGGGGATGGGTCAAAGATAAGGACCCTACCCT
TCATTTCCCTTGTTCATGTCCATGCCTGCTTGTTTCCCTCCCTTCACCTTTTTCAGAAGGTAAGGTGATAGGTGATGTAC
ACTGGCCACTGTTCAGGAAGGA
>M00285:128:000000000-BF978:1:1105:20612:17356_1:N:0:46
AAGCTTATCCACCACCACACTTTACCATAATTATCAAGTCAGGAAGACAGCACTGGCTCCATCAAGATAGTAGAAGAGTA
TGCTTTACATAACACTAGGCCTCTAGAAAATGTGATGGTAAACTTATGAAGCTACAACACATGGCTACACAAATGCTAAA
TGTGGAGCCAGCAAGCTGCTGAATGGTAAATGATATCAAAGCTTTGCAACCCCACAACATGTAATCATGAATGGTGAATA
TGCGCATTACTCAAGTTCTAACAAATGATACACAGACCTCAATACTTAATCGCACATAGT
>M00285:128:000000000-BF978:1:1105:22746:17357_1:N:0:46
CTTTCTTTGGCCTCTATTATTTCCTTTTTCACTCCACCTCTGAAATTTTTGTATCAGTCTGGTTCTTACTTCTGTCATAC
ACCCACTGCAATTTGCCTACCGCCACAACAGGTCTACAGGGGACGCAATCTCACTGGCTCTCCTCTCAACTTTGGAGCAC
CTAGACAACAGCAAAACATATTTCATTACAACTTGGCGTTCAGCACCATTATCCCCTCAGTACTAA
>M00285:128:000000000-BF978:1:1105:11116:17358_1:N:0:46
TCAGACCACATCTCCATTATGCTAATGCCCGCATATAGACCTCGGGTGAAACTGGACAAACTGCTGAGAGACTGATTGGA
GTGTGGCCAGAAGGAAGCACCTCAGCCTTACAGGACTGCCTTGAAACTACAGACTGGAACATCTTCAGAGAGGCAGCCAC
CCATAACCACCACACCGGCCTACAGGAGTACACAGAGGCTGTGATGGGCT
>M00285:128:000000000-BF978:1:1105:6292:17358_1:N:0:46
GATAAAAATACTACATAAAATAAATACAATGCCTGAATAAAGGGATGGATGTGGAAGCAAAATTTGATGTTACAATGAGT
TTTAAAAATTGCATATTCACTTTTTGTCAGAAATGAGCTGGGAATCAAACTGAAGAA
>M00285:128:000000000-BF978:1:1105:20557:17359_1:N:0:46
GATCTACACTCTTTCCCTACACGACGCCCTTCCGATCTGGACTACACGCTTTCCCTCCACGGCTCGCTTCCAAACTAGAC
TACACGCTTTCCCTATACGGCGCGCTTCCGATCCAGATCGGAAGAGCGCCGTGGGGGGAAAGGGTGGGAATGAGAAACAA
AATAAACGGGGCGGAACAGGAGAACAGAGCACGAATCATCTGGCACGCGGAGCAGAAGAGAGTAAACACAGCAGAAAAAC
ACACAGAAACGGACATCGCTAGGCAGGTCATCATCTCAGCACGTCCAGATCCCAGCTAC
>M00285:128:000000000-BF978:1:1105:19740:17361_1:N:0:46
TAACAGGGTAGCCAAAACTGTACATGATACTCCAGGTGCTGCCTCATCGATGTCTCATCCAACTGCAATACAACGTCCCA
ACTCCCATACTCAGTGGCCTAACTGATGAAGGCCAGTGTGCCAAATGCCTTCTTCACCATTCTGCCTACCTGTGATGTCA
CTTTCGAGGAAATGTGTAC
>M00285:128:000000000-BF978:1:1105:26297:17361_1:N:0:46
TATTTATTCCAGTACCAACATTACTGAAGTATTTTTTCTGATCAGTTTTGCTCTTTGCCATTTATGTATGCTACATTCCT
CAACACCACTAGAGTGAAGCATGAAGTGTACTTCATCAGCAGTAAGGTGCTCTGCAAAGTCCTGAGGTTGTGATAGGCCC
TTTATAAATAAAAGCTTGTTCATTCTTTGAATCCACAGCAGGAGCAGTCAAATTGAATGAAAGATGACAGGAAGCAAATT
TGAGACAGGG
>M00285:128:000000000-BF978:1:1105:3843:17361_1:N:0:46
TGACTTCCTCTCTCCCCACCCCCCTTTTTCTCGTTAGGTTAGTGTGAGAATCGAGCTGAATGAAAAAAGAATTTCAGGAG
AGACCCTTTCTGGAAGAGCCTAATGCCCTCGCTTCCTGATATGAATGGTGTGAGGGCTGTATTTCTCAACTGCCGGGGGT
GGGGGTATGTGTTTCAGAGTTTGTTTGTGTGC
>M00285:128:000000000-BF978:1:1105:25569:17363_1:N:0:46
TAAGAGATTTCCAGTGTCAAAAAGTGATATCAGAAAAATATTCAGAAAAAAATGGGAAAAGAGAACTAAAAATCTATTAA
CAAACTGGCCAAAGGAAGGAACTTTTGTCGTAAGTCTGTGTGAGAAAATGGAATGGTTAATTAAAAGCTAGACGTCAAAA
GATAAATCTGAAAAAAGAAACAGGAAGAGGGAGCAGGAGGCAGAGATAATAAAACTTATTAGGCATGAAGGAGAGAAGCT
GGAAAAAAAAACATATCAGGTATCACTAAAGGGGGCTGAAAATACAGAGAAACAGGTCA
>M00285:128:000000000-BF978:1:1105:26644:17363_1:N:0:46
GGAGTTCCTAACCCCAGAAACTGATACAATAAAAACATTATGTTTGATGCAATCACATGCTGGATCCACCTACCCAAAAT
ATTAACAAACCACTTTTCAGTTACAGTTTGAATTTTTTTTGAAAAATTGAGTATGTTTTAAACATGATAGGGAGGATAGA
TCATTAAGTGCC
>M00285:128:000000000-BF978:1:1105:8590:17365_1:N:0:46
AAACAAGAGCGACTTTAAACTGTGTCTATCGATTCCCAGCATGTCCAAAGTTAGAGTCACAAACCCCACTAGTGCCCCCC
ACCCAAGCAAGCAAACAACATGAGGTAGCAGCACGTGGGGCCATTAGCAACACTAACAGAATCTTCCAGAAGGGAGGGGC
CCAGCAGCCCACACTTGAAGGAACAGAGTGGACCAGCCAAACCTGAGGTGAGCTTTCACAAAAAGACTCATCCAGTTAGG
GTTCAGGTAGGATTTTCCAGATTGGGGGGCCCCAGCAGCCCACCCCTGGAGGTCCAGAGC
>M00285:128:000000000-BF978:1:1105:16860:17366_1:N:0:46
TGCTTTACTGTTCATATATATTAAGTACCATTGCTACAATTTCTTTTATAAAAGACTTTCATTCACGTAATAGCGTTCAC
CCTGAATTGTTTAACAGCCAATTAAGTAGATTTGAACCGAAGAGGTAAACAGAAAAGCAACATTAATTAGTGTCAGCTGG
AATAGGAATAACTGTCAGAAAAACAAAAAAACAATTTTTGAAATGCCCGGAAAGACAGGCAGCATCTGTGGAAAAAGAAT
C
>M00285:128:000000000-BF978:1:1105:12249:17368_1:N:0:46
GCCTATATTAGAATTCCTTTAGGATCTTGCATACATAGTTGCATCCTGGTTCCACACATAGATTACCCCTTAAGATATCT
TTATTAGTCACATGAGCATCGAAACATACAGTGAAATGCATCTTTTTGCATAGTGTTCTGGGGGCAGCCCACAAGTGTTG
CCACGCTTCCGGTGCAAACATAGCATGCCCAGAACTTCCTAACCTGTATGTCTTTAGAATGTGGAAGGA
>M00285:128:000000000-BF978:1:1105:2395:17369_1:N:0:46
CCCATTCATTCTGTCCCCGCGTTTGCCTTTCTGATTAAACTACTTTTAAAATCGAAAGTCTGTGCCAAGAGTCCTACATC
TTTAAGATTACAAAACACTTTCACACAACACCCTTCACACTCTCTCTCCTCCGCCTCCTCCTACTCTCCAGCCATTCCTC
CCTCCCACCTTCCATCCCCTTCCCTCCTCCCAAGCCCCATGTCCTCCCCCCCCCCCACGCCCA
>M00285:128:000000000-BF978:1:1105:17911:17371_1:N:0:46
TCACCCCTATCTATGCCCTTCCCGATTTTATACACCACTATAACATCACCCTATATTATCCTCAGCTCCAATGAATAAAG
TCCAAATCTCTCTCCATAACTGGGACACTCGAGTTCCAGTGGCGTCTCTGTAAATCCCCTCTGCACTCTTTCCAGCTCAA
TGGCACTTTCCTACAGCAGGCTGACCAAATCTGAACACAATTTTCCAAATGTGGAACAACAAACTGGAGGAACTCAGGCG
ATCGAGCAGCATATGACGGAGGGAAGGATTTGTTTCAATAA
>M00285:128:000000000-BF978:1:1105:20668:17372_1:N:0:46
AATGGGCAGCACGGACTTATTGGGCTGAAAGGGCCTGTTACCACGCTGTAAATAAAATTAAAAAAATTTTTTTAAAAAGA
TGTATGGAATGCTTGCCTTCATTAGTAGGTGTGTTGAACATAAGAGTAAGGAAGTCATGCTGCAGCTATATAAAACTTCA
GTCAGACCACACTTGGAGTATTGTGTGCAGTTCTGGTTGCCTCATTAAGGGATTGTGGAAAAGAGGCACA
>M00285:128:000000000-BF978:1:1105:29031:17375_1:N:0:46
CCGATATAAGGTTAGAGGAGCATGTTGTAAATCAATATATTTTGCCTTGTAAACTCTGTTTCAGCCAAAAAGGGATAATT
CAGCCAAAAAGGGATATATGCACTTAACCTCTCAGGGGAAGAGGTACTGTCAAATGAATGTCACCAATCGACTCAACACG
ATGAAATACATAGATTACATTGGTTTTTAGTAAGTTCCTAAATAGGGTTAAATGACAAAGTGGTGAATCAAAGTATTCTG
TTTTGAAAACGCTGTATCAGGCAAACGGAAATGTTTGTGATATATCTGCAATCAACATTT
>M00285:128:000000000-BF978:1:1105:11514:17376_1:N:0:46
GAGACCCTCCCTCAGTACTGCCCCCTCCCACAGTGAGACCATCCATCAGTACTGCCCCCTCCCACAGTGAGACCCTCCCT
CAGTACTGCTCCCTCCCACAGTGAGACCATCCCTCAGTACCACCCCTCCCACAGTGAGACCCTCCCTCAGTA
>M00285:128:000000000-BF978:1:1105:19691:17376_1:N:0:46
ACTGCGCAGGATGTACAAGGACTTCATTGTCCTCTGCCTCATGCTGCATGGCCTTGCTGAGCCAAGAGAGTGGCAATTGC
CAGAGGAGGAAGGGCCACCGAGCCTGAGGGCCATGAGGCAAAACCTGGAGAGAAGGAGAAAGAAGACAACAAACAGGGGG
ACATCTCAGCTCAGTTTATGCAGCTTCTTCTCCCAGATGAGTGGAGGAGGCAGGTATTAGTGTCAGGG
>M00285:128:000000000-BF978:1:1105:6656:17379_1:N:0:46
CAGAGGAAATGAACACTTTAAATACCATGCACATGAGCACAAGGCTCTTTGCTTTCTCTTCGAAATGCATGAGACCATTC
AGCCCATCACACCAACTCCTCGTAAACCAATACATTAATCCCATAAACTGCAAGTTCTGAATCCTGCAACCTACAACAGA
AGGAACATTATGTATGCATAACAAAAAAAATGACATGATGTAGCCATTTATGGTTGGCAATTGAGTTCTGTGCTTGTTG
>M00285:128:000000000-BF978:1:1105:25555:17379_1:N:0:46
GATCTACACTCTTTCCCTACACGACGCTCTTCCGATCTGAACTACACTCTTTCCCTACACTACTCTCTTCCGATCACATC
CACACTATTTTCGTTTTCCACACGATTACCGTACACGCTCTAAACACTCCAGCTCACTCAGCTGGGGGAAGTAAATCAGT
AGTACACCGGTACATAGTCCCAATTAGATAGTTTTTGATAAATAGAAGAAGAGGAACAAATATCAAGGGAGATATGCAAA
CAATACAATTAAAATCCAAGATAAAATGAAAAGGGATAAGAAAACAAAAAGACAGAAAA
>M00285:128:000000000-BF978:1:1105:5410:17381_1:N:0:46
GCATATGTTCATTTAGAAAGATTAAGTAAATAGAAAGAGTGGAGGCTCATTTAGACTAAGGACTGTGACTGAATGGCCTT
TTTCCCTACTGCAAATGTGATCCTTTATAGAGGGAATGACCAAAGGACCAATACACTCCCTGGCATAATATGAACCTATG
AAGATCCAGGGTCAATTAGCTTGGATTTAGCTAATTCCAGTACAATTTTAAGGGATAAAAATCACATACATGGAAATAGG
ATCAGGAGGTACATCAGCCACAACCTGACTGAATGGGCTCAAGGGACTGAAAGATCTGTT
>M00285:128:000000000-BF978:1:1105:25004:17382_1:N:0:46
GAACGTTAATAGGTCAAAGTTTCACCCCAAAGCTCTACGTTGGACATTTCTTGCTGGGGGAGGGTCAGTCTCACAGGGGA
ATGCTCAGAGGGCAAGTGTAGCTCCCTAGCAACCGGTGCTAGGGAAATTGGGGTGGGGGGGAAGGAGGGGTGATTTACCC
TCCCCCCACTCTGGAAATTGGGGGGCGGAGGCGTTATTTACCCC
>M00285:128:000000000-BF978:1:1105:4580:17382_1:N:0:46
TGCAGACAAGTGTGAGGTGTTGCTTTTTTGAAGGACAAATCAAGGTAGGACAGACACAATAAAAGATAAGGCACTGAGCA
GTGCGGGGGAACAATGGGATCCGGGAGTTCAGGTACATAATTCCCTGAAAGTGGTGTCACAGGTAGACAGGGTTATTAAG
AAAGCTTTTGGCATCCTGGCATTTATAAATCAAAGTACTGAGTATGGGAGTTGGGATGTTATGGTGAGGCCAAATTTGGA
GTATTGTGTGCAGTTTTGGTTACCTAACTATAGGA
>M00285:128:000000000-BF978:1:1105:5467:17382_1:N:0:46
AACTATCAAGGTGGATGGAGGGCAATTTGCATTGCATTTGGTTGCCAGCACTGACATCTTAAAATACGTAAAAGGTGTTG
AAAGTTTGAACTTCTAACTATATTGAATATTTTGAAAGAAAACAAAAA
>M00285:128:000000000-BF978:1:1105:27305:17383_1:N:0:46
TTTCCTGCAGACCTTTGGCCTCTTGCTCCTTCTTACGTCATTACTTTGCCTCAAGCATTTTAAAAGTTTTGATTTGTCGT
TCTTCGGCCTATTTTAGGTGAATTCCAACAGCCGAAACCTTTCAACCGCTTGGCCAGCGTGGTGCCATCGGCAAACTCCC
TTATCATGCCTAATATTTACGCCTGCCAGTAGCGTACTCTGCAAAGTGAAAAGGACGGGGTGGAGCAGACCGGGAGCGAC
CTTCCATGATATCACCCCTGTGCACAAGTAAACTTTGACTCGCGACTCTGATTGAATT
>M00285:128:000000000-BF978:1:1105:14898:17384_1:N:0:46
GGTCCACTTAAGGATAATGGAGAGAATTTATGCTTGGAATCAGAGGATATGGCTGAGGTACTAAATGAATAATTTGCACC
TGAATTTACTGAGGAGAAGGAATTGGAGGATAGTGAAAACAGAGTGGGGCATGTTAATGTGCTGGGACATTTTGAGATTA
AGGAGGAGATAGTGCTGGGTCTCTTAAAGACCATTAAGGTGGATAAGTCCCCAGGGCCTGATGGGATATATCCCAGAATA
TTGAAAAAAGCAAGTGCGGAGATTGCTGGGGCTTTGACAAGGATCT
>M00285:128:000000000-BF978:1:1105:6908:17385_1:N:0:46
CCTCTACCTCCTCCCTTCAAGCCAATTTTGTATCTAATTGGTGAGCTCACCCTTGAGCTCAAGTGATCTAACCTTCCAGA
CCAGCCTACCATACGGGACATGTAGACAACATCTACTGCTCTGTTCTCGTCAATCGTCTTGTTCACTTCTTCCAAATCAC
TCAGTTAAATTCATGAGACATGATTTCCCACGTGCAGAGCTGTGCTGACTGTCCCTAATCAGTCCTTGCCTTTCCAATTA
CAGGT
>M00285:128:000000000-BF978:1:1105:9045:17386_1:N:0:46
ATACCTTGTTTCTGACTCTGATGCTACTCCATATGTTCAGATATCAATAAATAAAATCTTTCTTTCCAAGGATATCTTGG
TAATGTTTACTCACTGCTGATAAA
>M00285:128:000000000-BF978:1:1105:16230:17386_1:N:0:46
ATTTAGCTGAAACAGCGTTTCATAAGCAAAATACATTGATTTGCCTGTTTTATAAGTAACTCATGGAGTATCTACTGGAA
AATTGTTGTTGTGTATGTATCTCATGGTGCTTAGTCGTTTGGTAACAGTTATTTATCTGCACCTCTTACTCCTGAACAGT
TAATATCTGATATAGCAACAGATTTCCTATTTAGCGAAAACAGCGTTTTATAAGCTAAAAACATTGATTTGCCACTGTTT
TCAGTAAACGCTTGAAGTATCTACTGGAAAACCGTTGTAGTGTATGTATTTCATG
>M00285:128:000000000-BF978:1:1105:18409:17388_1:N:0:46
AGGGTGAGCATTACTGTTTGTGAATAAGCAAGCTTTTCTGTGCTTGAAATAATGGAAGCATCTTGGAGGAAGCAGCTGGT
CATTATAATAAGCAGCCAGGTACTTCACTTGTGCATTGGATACTTGAACCACTCCATGTTCTGCCGCCCATTTTAAACCT
ATTGTTCAAATTATCTGGGTGTGCAAGCAATCACAACTGAGATACCTCAACCAGGAGGAGGTAGCCAATGAATCAGAAT
>M00285:128:000000000-BF978:1:1105:18361:17389_1:N:0:46
CATTTGTAAGTATGATCCTGAGTCTTGCCAGGAATCGACGTGACGGCTGATACCCTTTCTGATACAGATCTGACATAACC
TTTTTGAAATTAACCCGTTCTTTCATAACCTCTGGTGAGTAATCTTCAACGATTCTAATTTGACAATCGTGGTAAAGAAA
CATGCCTTTCCAACATGCCTCCCGAATTAGAAGCTCCTAGGTTTCAGAGCCGTGGAGAGAGATGATAATTCATCTGTGTT
TAACTTGCGTAGGAGGTTTGAAAAGAAGAATTCTGTGTGCTCGATCAAACCCAGGCAA
>M00285:128:000000000-BF978:1:1105:12189:17389_1:N:0:46
AGTATCTCTAAGTCCTGGCTTGAGTTATGATTTAAGGTGGTTTGTGTTAGCATAAATAAAACGTTAGGAGTAGCGGAGGA
TGAAGCAAATATTCCCACCAAATCTAACACAGCATTTCAGCCTGAGATAAAAAGAACAGGGGACGGAGGAAACACTCAGC
AGATCGTGCAGTGTCGGTGTGGAGAAATTTGCAGTTAACATTCCAGGTTACTGACCTATCATAGGATCGGTTCAGATTCA
AAATCAATTATCACAGATCCGACGACAAATGAAGCTACAATATTAGACCCAGCAGGTCC
>M00285:128:000000000-BF978:1:1105:19077:17389_1:N:0:46
AGAAGAGAGAAGGTCCCAGGTGAGTGGGGTCTTTGATTATGCACCAAGACAACGAGAGGTAAAGACAGAGTCCATAGAGT
GGAGGCTGGTGTCCGTAATGCGCTGGGCTGCATCCAAAACTCTCTTGCGGTCCTGGGCGGAGCAGTTGCCGTACTAGGCC
GTGATACATCCAGATAGGATGCTTTCTA
>M00285:128:000000000-BF978:1:1105:25524:17390_1:N:0:46
ATACTACCTGTAGTCTGTCTGGAATAATGAGTTTCACTCTTCATTTGTGTTCCACTACATTTACTTCTCAAAACAAAAAG
CTCCTTCAAAACTTCCTAAAAAAGATTTTTGTTGAAAGTTTTACAGCAGGGGAGCAAATTCAGCTTGAAGTTTTTGCAAA
AAACTCAGCAAATTAACACAGATTGTGGGTGTGTGCATACTCTTTTGCTGA
>M00285:128:000000000-BF978:1:1105:12807:17392_1:N:0:46
CTTTATTTATGTGTCCCAAGATCTCACAGGCTCTACTTACCCCTCTCTCAACATGTCCTAAGACTCCCAAAGATTTATGC
TCATCTGGGTGCCCCTGTTTCTGCACACCCGTTAAAACAGTGTCAGTACTTCACATTCTGCAGTTTCTGTGTCCTTGGGG
GGGAAAAAACTGCCATTGGATACTTACAAATAATGGCAGGGATGACCATAAGAATTGACTTCAGTCAGTGGAAG
>M00285:128:000000000-BF978:1:1105:17099:17393_1:N:0:46
GAGATGTTGATCTTTGGGAGATCAAATGTGAAGGGAAGTACACAATTAATTGCAGGACTCTTAACAGTGTTGATGTACAG
AGGGATATCAGGGTCCAAGTTCATAGCTCTCTGAAAGTGATTGCACAAGTTGTTAGGATGGTAAAGGTTGCATATGGCAT
GCTTGCCTTTATTATCAAGGCACTGAGTTCAAGAGTCAACAAGTTATGTTGCAGCTTTATAAAACTCTGATTAGGCCGCA
TTTGGAGTACTGCATTC
>M00285:128:000000000-BF978:1:1105:13493:17393_1:N:0:46
CACTGGGGTACACTGTCACCCCACACACCCAGTCACTGGGGTACACTGTCCCCCACACACCCAGTCACTGGGGTACACTG
TACCACCACACACCCAGTCACAGGGGTACACTGTCACCCACACACACCAAGACACTGGTGTACAAAGTACCCCCACACAC
CCATTCCCTGGGATACACTGTCAGCCACAGACACCCAGTCACTGAGAAACAAAATTCCCTCACCTCCACTGTCACAAATG
TACATTGTCCCACAACAACACCAGTAGCCCATATACAATATCTCAACACACACCCAGTC
>M00285:128:000000000-BF978:1:1105:26186:17394_1:N:0:46
AAGATCTGGTAAATAAAGTAAACACAGCAGCGGTTAAATTAATATCTTTCAACTATTATTCTAACATATTGCCGCACAAT
AAAATGAGTGTTTTTTCCCTCATTGTTGAGAAATATTACATCTTGTTCTCTTTGAATAAAAAGATTCTATTTTCCTAAGT
ACTACTCCTGGGTTATTAATGGTACTGTGATGAAAAGCCTTCAATTTCCTAACAGTTACCTTCACTGCCAGGACTTTTCT
GTGAAAGTGCTGG
>M00285:128:000000000-BF978:1:1105:22705:17394_1:N:0:46
GGAATTTACTTTAACTATTTCATTCTGATGATTCAATATTATCCTCCTTGGTATAAATATCACTTTCCTATTAATTCTAA
CAAGACTGAGTTAGTGGGCAGAATTATACAATGGTTGAAAAGACTCAAATATTTACACTGTGTTAACAATGTACTGAGCT
AAAATCATGATACAACATTTGGCATCAGTTTCATACAAGAAACTGTGTCCTACATCACAAGCTGATTCTACAGGATCTGG
CCTGTGAGACAAGGT
>M00285:128:000000000-BF978:1:1105:9307:17395_1:N:0:46
GAAGGGGAAATGTCATCTTACAAATTTATAAAGTTCTTGAGGAACTATCAGCTAGTGGAAGTTACTAAAAACTGCAGATG
CTGGAAGTTTGAATTCAAAGCAGCTAAAGCTGGGAAAAGATCAGGCAGGATCTGTGGAAAGG
>M00285:128:000000000-BF978:1:1105:11604:17396_1:N:0:46
GATCTACACTCTTTCCCTACACGACGCTCTTCCGATCTGATCTACACTCTTTCCCTACACGACGCTCTTCCGATCTAAAC
TACACTCTTGCCCTACACGGCCCCACTCCTAGCTCGTCCTCAATTTCATCCTGTACAGGTGGGGAGCCCTCTACACTCTT
AGTATCATCTGACTTTCTTACTTTAGCAGGCAACCAGTCACGACTAAAATACCGAAAGGGCTATGGGAGTGAGCGAGGCA
CGTCACAAAATCGTGTGAATTCGTTGACGACTTGAAACCGCGTGTGCCGTAAATAGACAC
>M00285:128:000000000-BF978:1:1105:10089:17397_1:N:0:46
GGTAACCACAGGGCAATAATTTCAAGCCTCAGTTGTAGCAAAATATTTGCATAAAGTCTGTCATAACTACCCTGAAACTA
TTTAGCTCTCTTTATAATTGAGATGTCTGTTCGATTGCATTTTTGATTAAAATTGATCTCCATGGCAACCACAGTAAAAA
AAATAATTGCATAACTGGAAATTTGCGTCACATTTGTCTCAATCATTGGTTA
>M00285:128:000000000-BF978:1:1105:24486:17398_1:N:0:46
GCTGGCGTGGACTGAAGATTGGTTAATGGGACAGAGAAAACAACAGAGAAAATGGGTCACTTTTAGCTTGTACGCATCTG
TGCTGGGGCCCCAGCTGTTCAGTCTTTCAGTGCTTTCGATGAGGGGATCAAACATACAATGTCCTAGTTTGCCAATGATA
CAAAGCTAGGCTGTGGTGAGGATTGCAAGGAGATAATTATATAGCATAGAAACAGACCCTATGGCCCACTGAGCACCCAC
TTTGCACTCATCCTACCTATTCTCCCCATATTCCCATCAATCTCAGGTTCTGCCATTCAC
>M00285:128:000000000-BF978:1:1105:17146:17399_1:N:0:46
GAATGGTGACTGTCAGGGTAGGGAAAAGGAAGAAGGCAGCAAACAGAGCAGGGAACCCCGCAGGCTGTTCCCCTCAGTAA
CAGGTTTTCCGCCTTGGAGGCTGTTGAGGGGAGTG
>M00285:128:000000000-BF978:1:1105:23077:17400_1:N:0:46
AGCACAACCACATCCTTTCTGTAGTGTGGCAACCAGAACTGTACACAATAATCCAAGTATGGCCGAACTGGTGTTTTATA
AAGTTGCAACATAACCACCCAACTCTTATATTCTATGCCCCAGTCTATGAAGGCAAGCATGCCATATCCCTTCATCACCA
CCCTATCATCCTATA
>M00285:128:000000000-BF978:1:1105:2631:17400_1:N:0:46
CCTGGAGACACATGGTGTTGTGCAGAGTTTTTAATGGACAAAGTGGTTCCGAGGGACTGTGACAGACAGTGATTAATGTG
AGAATAACCTTGTTCCTCACTTTATCTTCTACTGTCTGCTTATAGCAT
>M00285:128:000000000-BF978:1:1105:17486:17403_1:N:0:46
TGAAGAAACTGGCAAATTATTGGTTTTATCTTATAAAACGCTGTTTTAGTCTAATAAGAAATCTGGTGAAATATCAGAGA
TTACCTTTTCAGTGGTAAGTACAGTTAAATTACATTTACCAAACGACTCAGCACCATGAAATACATACACTACAACTGTT
TTCATGTTGATACTCCATCAGGTTTGTGTAGAAAGTGGCAAATCAATGGTTTTTGCTTAAAAAAACGCTGTATAGGCAAA
TAGGAAATCTGTTTGATGACACTTCAGGGGTAATAGCTGCACTGAAATAACTGTTACCA
>M00285:128:000000000-BF978:1:1105:10753:17403_1:N:0:46
CCCAGGCTCCAGAGAAGACAACCCAACCTTTCCTTATCGCTTGTGCCTTCGAGCCTGTTCCACCGTTTGTCAAGGCAATG
GCTGATCCTTGACCTCAGTGCCACTCTTCTGCACTATTCCTACATCCCTAGATTCCAGTAATACCCAGAAATCCAGTCTT
GGTGCAGGGTTTCAACCCAAAACGTCGACAAGTCCTTTCCCCCCCACGGACGCTGCTCGACCCACTGAGTTCCTCCAGCA
GATCGTGCGTTGCTCCAGATGTCAGCATCTGCTGTCTCTTGTGTTTCTATCGATCTCGGT
>M00285:128:000000000-BF978:1:1105:12697:17404_1:N:0:46
GTTGTATGTTGTGTCATTTCAGTACTCCACAGAAATGAATACTTAGCTTGTTTAGGATTTCAGGAAAACCTCCCTTTGTG
CTGCCCTCTCAGTCTTAAGCAATGTTCTTAAACAATGATATGGGCAGAGAAATGGCAAATGGAGTTTAATATCTGGCCAG
ATG
>M00285:128:000000000-BF978:1:1105:28178:17405_1:N:0:46
CTCCTTCACCGTCCCTGCGTTCATTTCAACTCATCCTCCAGCGAATTTCCACATCGATGCTAGTTTTATTTCCATTTAAA
TACTCTGTCGGTGTCTGCCTGTGACCTGCCAACCAACAAAATACCAATGTTCGGCTGTGTCGGGTCTCTGAACACACTCT
GTTCTGCCTCGATACTAACAACATGGAGTT
>M00285:128:000000000-BF978:1:1105:23983:17408_1:N:0:46
GACAGTGTTTCAACCCAAAACACTGACAATTCCTTTCCTCCCACAGTTGGCCAACCCACTGAATTCCTACAGCAGATTTT
GTTGCTCCAGATTCCAGCACCTGCAGCTTCTTGAGTCTCTTTTACCTAATACTTCCCTTTTAAAATCAATGGGATCACAT
TTGTTGGGGGGGGTCTGGACATTTAAGATAAGATAACATATCTTTATTAGTCACATATACAGCAAAACACACAGTGAAAT
ACATCTTTTT
>M00285:128:000000000-BF978:1:1105:10097:17409_1:N:0:46
GGTCTTAATGCTAGGTATGCTGGCCTGGGAAAAGACCACAACATTGGTTCCAATATCCTTCTGATAAATTTAAAGGATTT
TATGCAAATAGCTGGTATTTTTCCCAGTACCCAGGAGGTACCTGCCGTGGGT
>M00285:128:000000000-BF978:1:1105:10700:17411_1:N:0:46
TCCCCTGGAACCCCTGTCTATCTGGTATATTGCTTGTATCTTCCACAGTGAAGGCCGATGCAAAATACTTGCAAAATACT
TATTTACTCCCGCGTGTTCGCCCGCGGCTGCCGATGGCAGT
>M00285:128:000000000-BF978:1:1105:7718:17412_1:N:0:46
GACCAACAGTTTCAGGCAGACCAAAGGGCGTCCTTCACCAAGTTGATGACCTTCCAGCGTTACTTGATGTTTGTCTCAGT
GTGTGCCCTTGGGAAGAGCCGGTAGATCAGTGAGTTCTCTGTTATGCAGCTGCTGGGGATGAACCAGGACACGGACCCTT
GCATCCGTCTCCACACCCTCTTAGCAAATCCACAGTCTGCAAAGAGGTGGGTGACCCTTTCTTCTCCACCACTGCCTGAT
GGACTTGTGGTCAAAGGTGCTTACTTGGAAGAACTCCTCCACAAAGGACAGGTAGTGAGG
>M00285:128:000000000-BF978:1:1105:28398:17413_1:N:0:46
CTTAGTGTTTTACAGTTGAATGTTGAAAGATTATTGACAGACAAGTGACAGTTAATCAGTACTCTGCTGCATCAATAAGA
ACACACTCACATCATTGGTGATTTCAATTTCCTTGTAACCTATCAATGGAAGGCAAGGTTGATCACTCAACGCCTGAAGC
AGGAGGCCTGAGCAATGTTGAGAAGTGAACTTAATTTACATCAATCCAATCACCTCAAAGACCAAAAGACTAATATATGA
AATGAGCAAGAGCCTTCCATGCTCCTGACTGACCAATAATTCATCTTCTGGACATCTGG
>M00285:128:000000000-BF978:1:1105:21052:17413_1:N:0:46
AGTTGAATGATAATGTTGGAAGAAAAAGGTAAATAAATTCTAACACAGTTCCATGAGAGAGGGGAAGCGGCGAGAGCCTA
AGAGGGGGAAACTGAACAAAGACAAATGTGTGAAGAAAAAGATAAAAGTGTTAATAATGCTGAAGATCTTGTCAATGAAT
AGGCACCATGGCCAGCTGGGCTGGGCTGGAACTATGATGTGGAGTCATGGAAGTGGCAGCTTTACATATAATCATTATTC
TCAGTGCATTTGTGTAGAGAGCTAGATTTCACCAAGGTACATTGTTATT
>M00285:128:000000000-BF978:1:1105:28233:17415_1:N:0:46
GGCTTGCGCCTTGCAGATGGTGGAAAGACCTTTGGAGTATAAGGAGATGCCGCTTGCTGTAGGATACACAGCCTCTGATG
TAACCCAGACATTTATGTGGCTGAGCTTCTGGTCCATGTTGACCACCTGGATATTGATGACAGGTCTTTGCAGATGTAAA
GCCATAAATGCCA
>M00285:128:000000000-BF978:1:1105:10647:17416_1:N:0:46
GGCTTACATCCTCAGTCAAGCTTTCAATCCTTTGTACTTTCTTGCAGTCTGGTTAAGGGCATTCTTGACTGAAAGTCAGT
CAACACCATTGAGGTAATTCCTAACAATATAGTGAAGCAAGAACAGAGTTGATGGATGAATAGGATGGTGCAAATAAGGA
CACAAGTAGCAGAGTTCACAAAGA
>M00285:128:000000000-BF978:1:1105:2681:17417_1:N:0:46
NNNNNNNNNNNNNNNNNNNNNNNNNNNNNNNNNNN
>M00285:128:000000000-BF978:1:1105:8469:17418_1:N:0:46
TTTGGTCCTTTCAAGGTGCTCCACTATTCGTCAGGATTGTGGCTGATCTACCACTGCACCATCTTCCAGCATTGTCCCCA
TATCCTTTTATTCTAACATACAGAAATCTATTGATCTTGGTCTTGATTAAGTCAGAGACTGAACCTCCACAACCCTTCAG
AGTAGAGAATTCCAAAGGTTCGCCATTCTCTGGGCAGAAATTTCTGCTCATCTCAGTCCTTGATA
>M00285:128:000000000-BF978:1:1105:9742:17419_1:N:0:46
AAGTGTCACAGCTACAGGGAAGTACATTGTAGGTAGACAAAAAGGTGCAAGGTCAAACAAGGTAGATTGTGAGGTTAAGA
GTCCATCTCATCATATAAGGGAGCCATTCAATAGTCTTATCACTGTTGCATAGAAGCTGTCCTTGAGCTTGGTGGTACGT
GCTCTCAGGCTCCTGTATCTTCTGCTTGATGGGA
>M00285:128:000000000-BF978:1:1105:26383:17420_1:N:0:46
TATGCCATAGTGTCTACAACCATTTGAGTTAGAGAACTCCAAATAGTTCCTGCTGTCCGAGTGAAAGATATCCCTCCTCA
TTGCCTTTATTTTGATGGTGACTACTGGTTTGACAACCCTCAGCCAGGGGACACTTCCTCCCTATTGAGCCCTGTAAGAA
TGTTGCAAGTTTCAGTGAGGTTGCACCTCATTTTTCTGAACTCCACAGAATGGTCCCCCAATTCACTTTGACTCTCCTTT
TACAGTAATCCTGCCATTCCAGGAAAATAGTCCATTGAACCTTCAC
>M00285:128:000000000-BF978:1:1105:10685:17421_1:N:0:46
ATCATCCATCCTCTATCACATCTTTATTAACCTTCCTTTTGGCACAAGATTAAATTTTTCTGTAATCCCCAAGACTGGAG
AAAACCAAGCACCCTGGTTGCTTTCTTTACCTTCAGCACAGCCACCTTTCATTCCTTTAGTTCCTGATGGCAAAAGTGGC
CATAGCAGATTGCAGCATTTGTTGTCACATTGGGAAACCCCAGTTCCTCTATCAAAGCTGCTGCTTATTCCATATCTTCG
AATGTAAAGATGAACCTCTAGGTTCTTTTTTGTATTATTAATTGACCT
>M00285:128:000000000-BF978:1:1105:13663:17421_1:N:0:46
NNNNNNNNNNNNNNNNNNNNNNNNNNNNNNNNNNN
>M00285:128:000000000-BF978:1:1105:27073:17421_1:N:0:46
CCTCAACCTGCTTTCATAAGGCGTGCTCCGCATTCCAGACAGCATCCTTGTAAATCTCCTCTGCACCCTCTCTATGGCTT
CCATATCTTTCCTGTAGTGAGGCAACCAGAACTGAGCACAATACTCCAAGTGGGGTCTGACCAGGGACCTATATAACTGA
AGCAATACCTCTCTGCTCCTAAATTCAATTCCCCGATTGATGAAGGACAATACACCATATGCCTTCTTAACCACAGAGTC
AACCTGCGCAGCCGCTTTGAGCGTCCTATGGACTCGGACCCCAAGATCCCTCTGATCCTC
>M00285:128:000000000-BF978:1:1105:5489:17422_1:N:0:46
CAACTCTGTTATGGGGCTGTGGAAAAGGAAGGAGAGTATATTTAAGTTTGTCATGATTTTGAGTACTGGCCCTAGATTTG
GTTCCTTAGATGCCTCGTTGTACAGCACATGGATTCCAGAAGGAAGAATTTAAGGATCATCAACTTTCCGGAAAACACAG
ATCGAAGACACACGTCTGAACTCCAGTCACTCCGCGAAATCTCGTATGCCGTCTTCTGCTTGAAAAAAAAAAATACAAAA
CGCAAGAAAATACAAAAAACAATGAAAAGTCACTGGACACACAAGATCAGGATGACGATT
>M00285:128:000000000-BF978:1:1105:12698:17423_1:N:0:46
AGATATTGTCACAGTATTTCCACATTTTTGAAATGGTTAATCAATGCACTTCAAAATTCCCAAAGGTTCTGGATAATATT
ATTTGAATAAAGGGTCTTCATCTCTTTGTCTTTCCACAGATGGTGCCTG
>M00285:128:000000000-BF978:1:1105:21490:17423_1:N:0:46
TCCCCTCTCCACAGGGATCACTCTCTCCATGACTCCCTGGGTCCACTCATCCCTCCCCACCCATTCCCCTCCCTCCCCAG
GCACTCTCTCTTGTAACCACAAAAGTGTAACACCTGTCCCTACACCTTCCACCATCTTGGGCCCTTTCAGG
>M00285:128:000000000-BF978:1:1105:6603:17425_1:N:0:46
TTATAAGTTTTTCATATAAGTTTTCATTGGGAATAGTGGGGGCAGGACTGCGCAGGGGCGTGACGTCAGCGGGTAAAGTG
CAGGCAGCTTAAAAAGCAAACCGCCACATCGAGCGGGCAGCATTGGAGCAGGCAGCGGAGTGAGAGGGAGCAGAGTAGTT
GGGCTTTAGCTCAAGTGGCGTAGGCGTAAAGGGGCGAGGAAAGTTAGGTGACCTGAGTAAAGGAAGGAGTATGAGTCCGG
TTTCCTGTACTCGATGTCAGACGTGGGAGTTCCCGGAGTCTCCCTGCCTCCGGGAAGACT
>M00285:128:000000000-BF978:1:1105:23556:17426_1:N:0:46
GGACCAGCATAGAGAACCTACAGTCCTTACAATGGTGTCACACAAAAGGCCAGTGTAAATGACCAAAGTAATGCACCATC
TCCCAAACTTCCCATCCACCAACCCTTCTCCCCCTCTCACCCCATTCCCCCTCCCTCAAGCTCCACTATCAAGTGTTTCC
TGTTGCACCTGTGGCAAAGGCTACAGGTACCACACTGCCCTCATCAGGCACCTCAG
>M00285:128:000000000-BF978:1:1105:14859:17428_1:N:0:46
GAATAACTTTTTTCTAGTAATGTCATTTTATTTTCTAATTTCAGCAAAACAAAACCTGGGCATATCAGTTTGACAGTAAA
TATCCTACATTTTTAAAGAACATTGATTTGGTTCAACATAGTATTAACATTATGTTCCATCTCACTTAAAACCATCCTTA
GAAGTTATTGATTTTATTTTGGAAGCGTATTTTATTGGTTTTTAGTAAACCACTCAGTTATGTGTAGAAGACATGCAATG
GTTCAAGGTGCATGCACAGCTTTCTTGGAGTAAATAATAATGAGCAAAAATTAATTTTT
>M00285:128:000000000-BF978:1:1105:14116:17430_1:N:0:46
AATATGTACTGGACTGAGTAGCCTTTCTGATTCACAGTACTTTCCAAAATGTTTAGCTTAAAAACATTGAGGAGCAAGGG
GCTGATGGGGCAAGACAGCTGCTGAAGCATTCTTTAAGTCTCTTGAGTCTTAACATTTCATGTTAGCTATTGAAATCATT
AAAATTTGAGCTGATGCAAGGATAAAATATGTAACCCCTCCCCGTAAAGGAAATGGTCAACTTGATAAATAATGAATAAA
CTATTAAATTTGTACCATGGAATTGTAGGCT
>M00285:128:000000000-BF978:1:1105:7911:17433_1:N:0:46
CCTGAAAATGGCGGCATGGCTGGAAAGGGTAAGGAGGAAGTGTCTAGCTTGCTTGCCTCATAAGTAGGGGTATTGAGTTA
GGACATTGTGTTGCAGCTGCACAAGACATTGGTTCAGCCACACTTGGGGTACGGTGTGCAGTTCTGGTCACCACACTGTA
GAAA
>M00285:128:000000000-BF978:1:1105:23916:17435_1:N:0:46
CTGAATAAAGCCATTGAAGTTGATTGGCGGCAGATTTTTTTTTCAATTTTTCATCCTTCAGCTGCTTACCAATAGAAGTC
AACCAAAGGCATTGGAGTGTTAGGGTACATATCTCTTCAAAGCACACAATGATTTCCCATGTAACATGCTCTCTATTGTC
ACGTGTTTCAAGTCTGTAAAAGATTCTTTCTCCTGTGATACGTGTTCATTCCTAGGTTAACCTCCACTTGATCATTCAGA
AGAAAGGACAATGTCC
>M00285:128:000000000-BF978:1:1105:8102:17435_1:N:0:46
CATGAAATACATACACTACAACTGTGTACATGTAGATACACATGTGTTTTGTTAAGGAACTGGGAAATGAATGGTTTTAG
CTTATAAAACGCTGTTTTAGCCTAATATGAAATCTGGTGATATATCAAAATTACCTTTTCAGGGGTAAGAGGTACAGTTA
AATAACTGTTACCAAACGACTCAGCAACATGAAATACATACTCTACAACTGTTTTCATGTAGATTCTCCATGAGGATGTG
TAGAAAGTGGCAAATGGATGGTTTTATCTTAAAAAACGCTGTTTTAGCCAAATAGGAAAT
>M00285:128:000000000-BF978:1:1105:16790:17436_1:N:0:46
AAAACTTGTAATCCGGTCAGGAGCTGGTAGAAAAGTGTGAGGGATGTAGGTGAAGACTCACAGTCACTCATTTTAAACCC
ACTGCTAGCTTGGATACATTTAATTTAGGTCTTTGCTCAGAGGTAGGACTTTTAAGTGGTAGGTCTCTGGGCATGAATAT
CCTGCAGATAATGCAAATGAAAAGATAACTCAGTGTCAGTTTATTTACTAAACAATGTCAGTTTACGACTCAATGGATTC
AGGTGAGGACTTCAGGTGAGGACTTCA
>M00285:128:000000000-BF978:1:1105:19411:17436_1:N:0:46
GAGAGGGTTAATCTGATGCCTCCTTTCTCAACGTTCTCCATTCACTTGGCGACCGCTGACCTGTGCCTAGCAACGGTCGG
TCTAGGCGAAACCCGATTGGTCAGTTGGTGCTTTGGGTGACGTCACCGCCCTGGGGCCGGAGTGACGGGGGGGGGGGGAA
GCGGAGAGAAGCGGTGCGAGGATGGAGGAGCTGAGCGCTGTGGGAGAGCAAGTTTTCGCAGCGGAATGCATTCTAAGGAA
AAGACTGAGAAAGGTCGGGGGGGAAAGGAGTTCGGAAAACAGGCTCCCGATTTGGTGCGG
>M00285:128:000000000-BF978:1:1105:9067:17437_1:N:0:46
CAGTGAGGAAGGATATCAAAGCTTTCAGCATGATCTTGATCAGCTAAGTAAATGGGCTAAAAAATGGCAGATAGAATTTA
ATGACAAGACAAGATTTCTTTATTAGTCACATATACATCGAAACACACAGTGAAATGCATTTTTTTCCGTAGAGTGTTCT
GGGAGCAGCCTGCAAGTGTCGCCACACTTCCAGTGCCAACATAGCATGCTGTTGCTCT
>M00285:128:000000000-BF978:1:1105:9125:17440_1:N:0:46
CTGTGAAATCAACGTATTCAGCTTTAGAAACGCTGTTTCGGACAAATTGTAAATCTTTTGATATATCTGCTGCTAAGTTT
TCGGGTTGAAGATTTAAAGTCAAATAACTGTTACCAATCGACTAAGCAACATGAAATACATGACATACAACTGTTTGCAT
TGAGTTCCTGCTTTGGTTTAGTGCAGAAAGTGT
>M00285:128:000000000-BF978:1:1105:2864:17440_1:N:0:46
CTCGATGTGCCGACTGGCCGGATTCTGCTCCATTATCTTGCGATCTTGTGTGATCCTATGAAGAGGGAAGAGGTTTATGT
TTCTGGGGAGTAGGTATCGAGATGTCAGGGATAGATATTCCGCTCAGAGAATGGTGATTGCGTGGAATGATCTGCAGGCA
ACTGTAGTGTGAGGCCGATACGATAGGGTGCTTTTATTGACTTTTGGGCAGGTATTTGGAGCTAAGAAAGAATAAGGGGT
ATGGAAAGCAAGTGATTTCTGAGTTAGGAAATGTTCGGCGCGGCC
>M00285:128:000000000-BF978:1:1105:16767:17442_1:N:0:46
AGTCATTCAACACATATAACAAATAATGAAAACATGATAATGGTGTTTGAAACTCATTCTCCTACCATATAAATAGGACA
CTTTGTGTTAACTTAGAGGAATCCCACACTGTTTGTTGGAATCTATCACACCTGGATAACTATTCCACATCAACATTTAA
ATAAAGTAAAAAAAAGTAGCTCTTCCTCCCTCAAGCAACTGAGCAAGCAGAATGAAACTTACCAAAAGGTTTGGTAGGTT
TGCGCCTGTATTTCTTGGAGTTTAGACTGACAGGTGCCCTTACTCAAACAGCGTAGTGGT
>M00285:128:000000000-BF978:1:1105:6232:17442_1:N:0:46
CAGGTGATAGGTGAATCCAGGTGAGAGAGGGAAGGTAGGTGGGTGGTGGGGGGGATGAAAGGGAGTGATGTAAGAAACTG
AGAGGTGGAAGAGGCAAAGGAGTGAAGAAGTAGGAATCCGATAGGAGAGGACAGTAAACCATTGGATAAAGGGAAGGACG
TGGGGAGTGAGAGGGAGATGAGGGAGGGTCCTGAGGCCAGGGGAAGGGAAAGAGAAGGGGTGAGGAGGCCACAGGAGTGA
GGGAAAGAGAGGGAAAAGTGCTCCTCGCCTTCCCCCAACCTTTTTATTCTGGCTTCCTTT
>M00285:128:000000000-BF978:1:1105:22985:17443_1:N:0:46
GTACCAGTGTGCTGCATTTGGGTTCTCTGTGAACTTGCTCTTCAATTGACATTGTGACAAAGGTATAAGGAGGGAATTCC
AGAGCATCAAGGAATGTGGAATTCCAGTTTGTGGAATGAAGTTATAGGAGATCCAGAAGAAATATTGGAAATTTGTAGGG
CTAAATGTTATAGAGGTAGAGAGAGAAAAGTTCATTGTGTGTCCTGAAAAAGGTTCTGAGAATTTAATAGGGAGATATTG
GGGGACCAGGA
>M00285:128:000000000-BF978:1:1105:7394:17444_1:N:0:46
TCTGCTGAGTCTTCGAGATCCCACAGCATTATTTCAGAGGTGGAAGTCAACCTTTCAATGAGGTTACAGCCAACATTTAT
CTTTCACCCAATGACTGTAAAGCAGGTGAACTAATCCGCATCACACTACTGTTAGTGGGATCTACCTGTGCATATTGGCA
ACCATGTGACCTCCATTGCAACAGTGGCTACACTTTAACAGCTTCCCATTGGCCATGAAACGCAGTGTAAGTTGCAACTC
GCCTACCTGCGAAACAGGTCTACAGCAGATACCAT
>M00285:128:000000000-BF978:1:1105:17601:17444_1:N:0:46
CACCATTGTAGTTTATATATTTCTGGGTGCTGAGTCTTTTGGTAACAGTTATTTATTGTACCACTTACCCCTGAAATGTT
CATCGTTGATAAAACAACAGATTTCCTACTTAGCTGAAACGACGTTTTATAAGCTAAATACATTCATTTTTCACTTTCTA
CACAAAACCCTTGGAGCAGCTAC
>M00285:128:000000000-BF978:1:1105:27186:17446_1:N:0:46
AGAGGAACACAAACAGCTGTGACAGGAGGGTGAGCGAGAGTGGGGAAAAGCAACCCCAACCAGCTTCTCTGACTCTGAGT
GAGCAAGTTTGCTCAGCACACTGCGCATCCCAGCTCCCAATTGTTGCACCTGGGGAGGGGGCTTGAGGGGAGAAAAGGGA
TGCTGAAATGCCCTGCTCCCACCTGGCAGAAGATGCCTGCAGCATCCGGAAAATCCATCCCCATCCATCCTACTAGTCTC
CCAACGGCTTATTCATATGAACGAAGTGCCCATAAGTCAGGCGTTTGTAACACAGGGAGG
>M00285:128:000000000-BF978:1:1105:9950:17446_1:N:0:46
GCAGCATCACAGGCAGGTAGGTACAGACAACACACAGAACATGAATTATAAATAAATTATAAGACAGTGAAGAAAAGACT
TCAAAAACAAGAGCTTAGCGCAAAAAAAAAAGACACAAACAGAGAAAAGGCCACAGGGGGGCAAGAGGAGTTGCGTCAGT
TTCCACTGCGGCGGTGGGGTTAGGGTTGTGTTGGTCGGTCGGAGAGCCTAATGTTGTTCAGGAAGTAGCTGTTCCTGTGT
CTGTTGTAGTCGGACATTAGGCTGTGTTTGCGCGGGTTTCCTCGGTGACCTTGTTTCCTT
>M00285:128:000000000-BF978:1:1105:17336:17447_1:N:0:46
CATTAAGATCAAAGTTGGTCTTTTCCAGCAGTCAATTGTAGGACTGAGCCATCATGGCGGAGAAAGACGTAAATATCCCA
GAGTCCATGGAGTTGGTTCTCCATTTGCATAGTGCGATTTTTGATCGGTTTAAACATCTTGATGTTCTACAGCTTAAAGG
TAAATATACCTGC
>M00285:128:000000000-BF978:1:1105:22864:17448_1:N:0:46
GTATCTGGGCATTTAACCAGACCGACACTTGAATGTGTGGTACTGAGAAAATTCTGCAGTATCGAATGTGGGCTAGGAGA
TGATACATTCCGATGCAATGTTGGATGGAATCAATACCAGGGAGTAACCAGAATGGAGTCCTCACCAAAGACTGGATGAA
TACAATGGTGACAGGATACAGACAATGTAAGGGGGTCAAAATTGATCAATACATTGATATGTGTTGGTAATGGTGCTATT
AATGGTATAAAAAC
>M00285:128:000000000-BF978:1:1105:17931:17448_1:N:0:46
TGAATATATTCTGCCTATGGGGGATTTTGAATATATACTGCCCTTTTGTACTTAGAATTACAATTTAAATATATAAAAAT
TCTGTTACAGATCTGCTAAGACTGAGAATGCAAATGAATGACTATGGACAGTTCATATTTATGGAACTATTT
>M00285:128:000000000-BF978:1:1105:12014:17450_1:N:0:46
ATGCAAATAGGCCATGTGACTATGTAACAATCACATTAGCATCAAGTAAAAAAAGGAACACAGTGGATCAGGCAGCATCT
GTAGCAAGAAATCAACTGTCAACGTTTCGAAGGGTCTCAAACTGAAATATCAACTCTCTACAGATGCTGCCCGACCCAGT
GAGTTCCTCC
>M00285:128:000000000-BF978:1:1105:21556:17453_1:N:0:46
CGGTGGCGCTGCCACATTTCCGGATTCTGAACTCCACTTGTGCTGTTGCTATCACTTCAGCATTTTTTTTGGAACTACTT
CAGATTACAATACAATGTTTGCCTCAGTGTTTTGTTTTGTGATCGTCGCTGAAATCATTGTTGCATTAATTATTACGATT
TATACACTGTCAGGATGTGTCCGTGAGGGACTGCTGCCGCCAGACACATACCAGGGTACAGCGATACCTGTTGAGGGTG
>M00285:128:000000000-BF978:1:1105:25895:17453_1:N:0:46
ACATAATGAAGAGAATGAATTCATCACACACACGGCGTTACAGAACTACTATACACCTGATAAGTGTCATGGTGAAAAAT
ATTCTGACAGGACACTATATCGTGATACTTGCTCTACTCAAAACAGTATTTAGATAGGAGTTATGTAAATTCAATTATAT
AATTACAATACCTCTTGAATTAGCAAGAGTGCCCTAAAAAGACAATGAT
>M00285:128:000000000-BF978:1:1105:14537:17453_1:N:0:46
ATGTATTTCATGGTGCTGAGTCGATTGGTAACATTTATCTGAATGCACCACTTGACCAGCAAAGTTAATTGCACATATAG
CACAAAGTTACCCATTCAGCAGACAGAGCGTTTTCAAAGAAAATGCATGGCTTTTACACTATCTGTAGAAAACCGAAATA
GGAATTTGTTAAAAAGAATTGAAGTGTATGTATTTCGTGGTGCCGAGTCGGTTGGTGACATTTAA
>M00285:128:000000000-BF978:1:1105:22397:17454_1:N:0:46
GCCACAAGGGGCTAGATGTCCTGCATCTTCTTATTTTTCCTGAATTCTTATTGTGTTACATCTTACAACCATCAGATGTC
CTTTTGGTCCCATTTTATTCTCCCAAGGATTCTGCCACCCGACTCCTATCATTGCAGTGTACATTAATCAAACAACAATA
TTACCCAGTAGGTGGAAAAGTGCGTGTGAATTGTGATGTGGCCTTTTAACAGATCTTGCCCTTGAGGCCAGGTGTCACCG
GCTGAGAGAACTTGAAATGTAGCAACAGAGGAGACCAGACAGTGTG
>M00285:128:000000000-BF978:1:1105:16678:17455_1:N:0:46
CCGGCCGATCCGTGACAACATACACCGGCCGATCCGTGATCCCGTACACCGGCCGATCTGTGACAACATCCACCGGCCGA
TCCGTGACCCCGTACACTGGCCGATCCGTGACAACATACACTGGCCGTTCCATGACCCCGTACACCCGCTGATCCATGAC
CATATACGGTGGGGACCGGACCAACTCCTGGTCCAATCCAATGTCCCAGCCACAGC
>M00285:128:000000000-BF978:1:1105:16320:17456_1:N:0:46
GTAATTAGAAGCAAAATGAATAAGTCAAAGGTTTGCTTTTCCATGCAATATTAAAGCAGGCATCTAGTTGATGATCAAAA
AGCTGGTTTATTTTAGTAAATGCAGACAGTAAGTGATTTGGACTGAGAGGATTTTAAAAAAAAGGTTAATAAAATTCCAA
ATAAATATGTTTACAGTATCAAAGCAGTGATCTTGTAAATCTGACCACTTTTTTTGTGTATGAGGGTAGTTACAAAGTAC
CACCATTTACACTTGC
>M00285:128:000000000-BF978:1:1105:12323:17456_1:N:0:46
TCTGGAGTTCAATTTCCCAATCATTTTTAATTTTGTCCAGTGAATCTACTCGTATTTTCATAATTAAATCATAAATTATT
GCTGTCAAGCCCTTCTGATAAGGATTAAAACCTAAAATATTATCAATAATTTCATCTTTATAAAGAAATGGAAAGGAAGG
TATAGTAACTTTTAAAAAATTTCTAATCTGCAAATATCGAAAAAAATGTGATCTAGGTAAATTATATTTATTAGACAGCT
GTTCAAAATGCAAAACAGTTATCAATGAATAGATCACGAAAGCATGCTATTCCCTTCCTT
>M00285:128:000000000-BF978:1:1105:23239:17456_1:N:0:46
TTAGTGCAGTAACTCTAAGAGTAACAAAACATACTGGCAAACAAGCATTTCTTTCAAATGCTAACTAAATATTCAATAAG
TTTAAATTGATAATTATAATTTATTTAAATTAATTCAAGTAACATGAGGCTAATGGCTAATCATTTGCAGATGCTACTTA
GATGTTACTAAGAACTCAGCAAAATGTTAAAGTTATCTTAATCTGAAAATTCTTTTTGATGAAAATAAACGTGAAACTCA
AAAGGCTTAGGTCAAAATGTTTATCTTTTAATCTCTGAAGTTATGAAAGAAAGCCAAGC
>M00285:128:000000000-BF978:1:1105:24059:17457_1:N:0:46
GCTATTTGCCACTCAAGATCCTTCTCAAGTCCTTAGTATCAAAGCTGTCAATCTTTAATATTTCAGTCAGAGCCCAATTC
CCTGTTCCATATTTCCCCACCAACAGTAGCAGCCATGGAAAAAAACACAATGTGTTGCCTTCAGTAATACAGAATAAACA
ACCATTGATCAGTCCAATTTGAGTGTAAAGTGATAACACCTATCTACACAAAGGGACAAATACAAACCTAATTATAAAAG
GCTGACTTTTCTCTTTAAGAATAAATTTTGTTTCCTCAGTACAGTTTTGTTTATAATTGT
>M00285:128:000000000-BF978:1:1105:10675:17457_1:N:0:46
GAGGAAAGGTTCTCTCAAAATTTTTAAAATACATAAAACATTAAAAAGCTTGCAGCTGATTTAATGGAATATTTGAAACA
CTGTGTACATCCTAGGCCATAATGGCTAAAGCAACTTTGAATGGAACGATGCTTGACTTGTTATTTGTAATAGCCCAGAA
GTAATAGATATAGTCACAGTCAGAGAATAATGAACTAACAAGGACAATGTTGTGAAGCTTAATTCAATCTGCGCGAAATT
TCACATTATTAAAGGGTATTATGGAAATGAGCTAAGAATAGATAAATGAGAGAAATGCAC
>M00285:128:000000000-BF978:1:1105:15011:17458_1:N:0:46
TACGTCACTGTAGCATCAGTCTGGATTTCTATGATCACTGCTAGAGTGGGATTTGAACACACAAACTTCTTGGGGTGGAG
GGCTATCCATTGAACCTCCCATGCAGTCTGATATAAAGGATATCAAACAATCCCTTTTGCCTTAAGCAAATGCAATCTAT
CATTGATACTTACTCTCTGTCTATTTATGCCTATTTTAGTCTCTAATCCTATAAAAGTTTATGTCCTTTGTTAGAACTGA
GAGAGGTAAAAAAAAAAGTATAATTTTAAATTATAGAGAAGTTAGATAATGGATAGAT
>M00285:128:000000000-BF978:1:1105:4314:17459_1:N:0:46
TCAGGTATCTTTCTCTACTAAGTGTGCTCGTACAAAAGCCACCCCTGCCCTCTTTGGCGGTCCATGCAAATTAGCCAGAA
TCATATGATGCATAAAAATAGTCAACTCTGAACCTTTCATTCAACATATAAGTGCTTACATTCTCCCTTTCTATACCTTA
GGCTCTACGCCCCTGGAGAATCTATGAATGTATTTCACATATTTATCTGGTTC
>M00285:128:000000000-BF978:1:1105:3697:17461_1:N:0:46
CTAAATTAACCTACCTGTACGTCTTTAAGAATGTGGGAGGAAACCGGAGCACCCGGAGGAAACCCACGCAGACACGGGAG
AATGTACAAACTCCTTACAGTCAGCGACAGGAATCGAACCCCAATCGCTGGCGCTGTAACAGTGTTGCGCTAACCTCTAT
ACTATCATATCCATGGATTATCGTGCCGTTCATGTATTAATACAGCATAGAATCAAGCACTTCATCCCACCATGTCAAGT
ACCATCTATAGTAATCCTGGTTACCAGCACTTAGTCTGTAGCCATCAATGCCTTGATGAC
>M00285:128:000000000-BF978:1:1105:9385:17461_1:N:0:46
AACACATACAAAGAAAAGCAAACTATTCCAGCATTTATACCACTGAATACATACAGAAATAAGAAAGTGATGTGAATTCC
AATTTAAATGAACACACGGTCTCCTATTAAAAGATATTCTCCCCCTTGATTTCCATGCTTGGCAAAGGATACATCAAAAG
GCAAAAACTTGCTTTAAAAGTTGTGAAGTTATCATCAGTTCATTCATTGAGATACATGAAGATTTAAGGGGTTGGGAAGG
ATTGGGCAATAGAGGTGGAAGAGCAATTAATGAGGATTTATCTCTTCCTAATCTTTCC
>M00285:128:000000000-BF978:1:1105:11411:17462_1:N:0:46
TCTTCTCTCCTCTACCATTAGGCAGAAGGTACAGAAGCCTGAGGGTACATAACACCAGGCTCAAGGACAGCTTCTATCCC
ACTTTTATAAGGCAATTGAACGGTTCCCTTATACAATAAAATGTACTCTTGACCTCACAGTCTACCTTGTTATGACCTTG
CACCTTATTGTCTACCTGCACTGCACTTCCTCTGTAGCTGTTATTGTTTTTACCCTAAACTACCTCAATGCACTGTGTAA
TGAATTGATTTGTACAAACAGTATGCAAGACAGGTTTTTCACTGTACCTCAGTACAAGTG
>M00285:128:000000000-BF978:1:1105:28410:17463_1:N:0:46
TTTTGGATTTAGGTCAAGGCCTATTAACATGCGTTGACATAGATCCCAACCCCAATAAATTGGCCAAATCCAAAACAAGG
GAAATGGGAAGTGCTCAGAAAGGAATATAAACCAATTCAAAAATCAATTTATATCCAAATGGGTGAATGCTCTATCAAAA
AATTCCACAGCTATGGATGACTAAAGGGACAGGATAACATGAAAT
>M00285:128:000000000-BF978:1:1105:13741:17464_1:N:0:46
AGAGGATTGGATGGTTGAAGATGTTGTTCCCTTCGTCAAGACAATGAGTAGAGTCAGCTCAAGAAATTATAGACCGGTGA
GTCTTACCTCAGTGGTTGGTAAGCTGATGAAGAGGATCCTGAGAGGCAGGATTTATG
>M00285:128:000000000-BF978:1:1105:26908:17464_1:N:0:46
GATCTACACTCTTTCCCTACACGACGCTCTTCCGATCTGATCTACACTCTTTCCCTACACGACGCTCTTCCGATCGGAAC
AGCGCCGTTTCGCGACACAGTGTACATC
>M00285:128:000000000-BF978:1:1105:16878:17466_1:N:0:46
CATCTGGGTCAGATACTTTCCTCCGGTTCAGTTTCTGAAGTGGCAGAATTTATGCCAGAGGTTTTGCATGGCCTGTTGGT
CTGTTTATTTAGCGAGGGATATACTTGCATTGAGGTAGTTAAAATAATGCTCAATAGTTTGATTCCTGGCTGAATAGGTT
GTCGTAGAAAGGTTGATCATTTGTACCTTG
>M00285:128:000000000-BF978:1:1105:17157:17466_1:N:0:46
CCCGGGTCACTGGCACTGTAATAGCATTCTGCTAATCGCTACTTGAAGTGTCTATCTAAGTAGGATGACAATGAAATACA
CAACAAATGAAAAACAATTTAACCCATGACAAATAAAAATACTCAAATTTTAGTTCCTGTTTTAAGTGGGTTTAGT
>M00285:128:000000000-BF978:1:1105:3767:17466_1:N:0:46
AGACCAGTAATAGGTGTACAAAAGAGGAGAGGCGAGGTGGACACAGGGTGGTGATAGGTAGACGCAGGTAAACAATAGTG
ATAGGCGGGTGCACGGAAGGAGGGGAGAGCAGATCCATTGGGGGATAGGTCAAAGGTAAGGAGAGAGAGAAAAAAGTAAA
AAAAAAAGGAGCTGGGAAAGGGAAGAGAAGCAAGATTGTGGGGGGTATTGGTGGGGAAGGGGAGGTGGGGATTCAATATT
CA
>M00285:128:000000000-BF978:1:1105:11997:17466_1:N:0:46
CTCACTGGTCTATAATTCCCCAGGCTATCTCTACTCCCCTTCTTGAATAAGGAAACAACATCCGCAACCCTCCAATCTTC
CGGAACCTCTCCCATCTCCATCGACGACATAAAAATCATTGTCAGAGGCTCCTCAATCTCCTCCCTCACCTCCCACAGCA
ACCTGGGGCACATCTCACCTGGTCCCAGCGACTCATATTACTTGATGCTTTCCAAAAGTTTCAGCACCACCTCTTTTCTA
ATATCTGCACTCTCAATCTTTTCAGGCCGCTGCAAGCCCCCACTACAATCCCCTAGATCC
>M00285:128:000000000-BF978:1:1105:7217:17466_1:N:0:46
GATGCACATACATGCGCAGACACACAGGCACAACACAAACACACACACAGACACAAACACAAATATACAGACATAGAGGC
ACACACACACATACAGACAACACATACAAACACAAACACACAAACTCACATATATACAGGAAC
>M00285:128:000000000-BF978:1:1105:24954:17466_1:N:0:46
CCAGAGAGTGGTTAGCGCATGGAATGTGCTGCCTGGGGTGATAGTAGAGGCAGATATGTTGGACAGGTTCAAGAGATTGT
TAGATAGGCACATGGAAGAATGCAGAATAGTGGGATATGTGGGAGGAAAGAGTTAGATTGTGTGACGTCTGTAGGATGGC
ACAACTTGGTGGGCCAAAAGGCCTGCTTTGTGCTGTATGGCTCTATGGAGACAGAAACTCATATCACAGTTACAAAGTAT
GTTGAAGAGTCATAGAGTTGTACATAACAGAAATGGCCCACAATGTCCACACTCTGCCCT
>M00285:128:000000000-BF978:1:1105:19765:17467_1:N:0:46
GCAGAAAGAACAAAACTTGTTCTCTTACGTCAATTCTGTAGCAAATAGAGTGTGATTCATTTGCTCAGACATGGATTTCA
TCTTCTTTCATGAACAATCATCAACAGCTTCAGAAGCTTGTGCAATTTTACCAAAATAACAGGATTTGTGATGATCTGGG
GATTATGA
>M00285:128:000000000-BF978:1:1105:12439:17468_1:N:0:46
TGTTCATACATTTTCCTTTGTCACCACCTCATTCCTCTCCCTGGCAACTGTCTGAGGTTGAACCAGGCTGTTTGCAACTC
TAAAGTATAATTTTACCCTAAAGCCAGTTTTCAACCACATATCCATACCATTACTAGGACCTCCTTATTTGCATGTC
>M00285:128:000000000-BF978:1:1105:2691:17469_1:N:0:46
CTCTTGATAGACACCAGAGGTCAAATCCCATTTTTTTTAATGTTCAAATGTGCCGGGTCCTGATAAGATGCATTTGCTTC
CCATTAGAACGTGGGATGCGGGATAGCATCACTCATGCAAGCCAGCCCCCATAATTACATCCGCACTCTCTGGTGCAGTC
TGCCTCAGAGACATTAGATAGCAGTGGAAACCAATTTATCCACTCTACCCA
>M00285:128:000000000-BF978:1:1105:23632:17470_1:N:0:46
ATCCCATAATGTCTATGTAATCAAGATGTTATGCTCATGGCCACACAGACTTAACAGGAAGTCCTGGAGGTACTCAGCAG
TCTCTAAACCTCAATGAGAGTTGATGCAATCCAAAGATGTGTATCTGAGATTCAAAATCGATAAGAACAAGCATAAACCT
AGCCAGAAAATATGACAGATGCATTAAGAAGATCTCAG
>M00285:128:000000000-BF978:1:1105:27571:17471_1:N:0:46
AAGTGGCAGATGGAGTTCGATCCAGAAAAGTGTGAAGTGATACACTTTGGAAGAATGAACTTGAAGGCAGAATACAAGGT
TAAAGGCAGGATTCTTAGCAGTGTGGAGGAACAGAGAGATCTTGGGATCCAAGTCCATACATCCCTCAAAGTTGCCACAC
AAGTTAACAGGGTAGTTAAGAGTGGTGTGTTGCCTTCATTAGTCAAGGGATTGAGTTCAAGAGCCACAAGGTAATGTTGC
AGCTCTATAAAACTCTAGACCACACTTAGATTATTATTTTCAGTTCTTGTCATCTCATT
>M00285:128:000000000-BF978:1:1105:3339:17472_1:N:0:46
GAGAGAACCATTGAAAGGTGGTAGGGGATATTGGATCCTTCCATTTAAGCAGAGTGGCTCGTTTGGCCATCAATGTAACA
AAAGCAATCATACGGTTAGCAGAAGCAGGTAAATGGCCAGACTTTATCCATGGTAATCCAAAAATTGCAGTAATAGGGTG
AGGTTGTAA
>M00285:128:000000000-BF978:1:1105:20933:17472_1:N:0:46
GTAAATTTAAATTTAAAGATCACTTTTCAGCATGAAATTTCTTCTTGGAAATGTAATTAAACTAGACCAGTGAAATAAAT
AATGTATGACAAGCACATAACATAATGACATTTTGTGATAATTATGCTGCTATATTATTGCATTCTCCTAGTTTTCATCT
GAAATCCTAAAATGAATGCTAACCCAACAATTTATAAAATCCCAATAATCTGCCCTGTAATAAATTAAGCATAATGTTGA
ATTTATTGGTTAAATTATTACTGGGGTTAGTTTCTTTGTAAAATGACTTAAAGGCTATTT
>M00285:128:000000000-BF978:1:1105:19181:17472_1:N:0:46
TATGGATTTTAGCAAGGCGTTTGATTAGGTGCCTCATACGTGCCTTATGCAGAAGGTGAGGCGACACGGGATCCATGAGG
ACATTGCGATGTGGATTCAGAATTGTCTGGCCCAAAGAAGACAAGGAATGGTTGTGGAAGGGTCGTATTCTGAGTGGAGG
TCGGTGACCTCCAGTGTACCTCGGGGATCTGTGCTTGAACCCTTGCTGTTTGTTATCTTCATAAATGATCTGGATGAGGA
AGTGGAGGGGTGGGTTAGTAAGCTTGCTGACGACACAAAGGTTGGGGGAGTTGTAGAT
>M00285:128:000000000-BF978:1:1105:18420:17473_1:N:0:46
GATCTACACTCTTTCCCTACACGACGCTCTTCCGATCTAGACTTCTCCCTTTCCCTCCTCGGCTCCCTTCCGATCTACAC
TCCTTCTCTCCCCTCCCCTCTTCCATTCTAACTCAACTTCCTTTTGTGTCCTGTTGCTTGCCTACTCCTAACATCCTTTA
CATTTAACTTCTCCTCTGCGCCCTGACCTACGCTGTGAACATCATGGTCGCGTTCTCATTCGGTATCATGTCTTGTTCTC
TTCGCGGGCAGAAGCATATAGCGGTAGTCAGTTGTTGCAAATGCGCTGAATATAGGCAGG
>M00285:128:000000000-BF978:1:1105:13773:17473_1:N:0:46
CTCCCGCCTGGAACGGACCCCCCTGAAATGCACCGTGAACCGGACCGTCCCGGGTCAGACGGGCCGCGAGAAACAAAGAC
CCGCCGGCAGAGCGGGGCGAGGTGGTGGGAGGGGGAGCTGGCGCTGCGGTCCCTGCGGCGGGGTCGCTCCCTCGCTCCTG
CCCCCGTGGGGGAGTCTCCGGGCCGGGAGGGGACAGGCGGGAATTGAGGCCACTCGGCCCCTCTGGCCGGTCCTGGTCC
>M00285:128:000000000-BF978:1:1105:2623:17475_1:N:0:46
GGTACATTTAAAATCAGAATCAGTTTTATTGTCACAACCATATACATACATAGTATGCATAGGAGGGAGATACCGTCCTC
CTCGGGTGTCATCCCATTAAATAACAACCAACAGAGACACACAGACACACTTAACAGAATAAACATTAAAAAACATTAAA
AACTACAAGTTAAAATTAAATTAATACACAGATTAAATTAAAAATGGCCGATAAATAGTTATTAAAGTGAATGGGCTGGT
GGCGGGCATTTAAAGTGCTGGTGCATTTCTGTGCACCTAGCATCTCTTGGTATTAACA
>M00285:128:000000000-BF978:1:1105:26057:17475_1:N:0:46
TGCCCCATTCCCATGTCCCAGCAATACCTTCCAGCACTGTTACAATGATGCCCAATACAAGTTTGAGGAACACAACATCT
TCTGTTTGGGCATTTTACAGCCTTTTGAACTCTGCCAAATTCTCCATCTTTAGGTAACTCCCTCTATTGGAACTGGCCAT
TGGCCTGTTGTCCATCTGTGATGTGATTCAGGTTTTCTCTCCCTTAGTACAGTCCAGCCCAGCCTGTTGAGC
>M00285:128:000000000-BF978:1:1105:23219:17480_1:N:0:46
AATGAAAACCTGACAAAAATTCCAGAGTGGTTGAGAGGAGCAGGCTGGGGCTCAAGTGGGGAGTTTGAACAGCCTGCCAG
AATCACATTTTCTGAAAGTTTGCTTGATTACCTCTGGAGGTTGGAGACTATTTACGCAAAGCACTAATTAGCAACATTTT
AAAGTTGTGGGGTCAGGTCCATCACAGAGAAGATCATTCCTGCATAGATTAAAGCTCGACTGGGCTTGTTGAATTACTTG
TTCATTCACATTCCTTTTTCCTTGTGTTTATTGGTATGCTTCCATGCGTTTTGTTACATT
>M00285:128:000000000-BF978:1:1105:18277:17480_1:N:0:46
TATCACAGTGTGTCAGCTTTCTTCTTCTTGTCTGTGAGCCTCTCATTCTGTGGCACAGAAATAGTGTGGATCATGGGTTA
AGACAGAGATTATATAACATAAAATGACAGAGAAAAATACCCTCCACAGGTCAGACAGCATTTGTGGAAGATCGGAAGAG
ACACGTCTGAACTCCAGTCACTCCGCGAAATCTCGTATGCCGTCTTCTGCTTGAAAAAAAAAACTTCTCCATTTCTTCTC
TTATCTCTTTTTTCCTTTCATTTCTGTCTTATACCTGTATCTACCTTTTTAATGTTCTTT
>M00285:128:000000000-BF978:1:1105:5519:17480_1:N:0:46
GAGATACAGTCGTATAACTGTCATCAAACGACTCAGCACCTTGAAATACATACAGTACAATTGCCTTTCAATAGTTACTC
CATGGGGTTAGTGTAGAAATGGTAAATTAATGGATTTACCTTAACAAAACGCTGTTTTAGCCAAATAAGAAACCGGCCGT
ACTGTCATTGATTAACTTTTGAAGGGTAAGAGATACAGTCGAATAACTGTTACCAAACGACTCAGCACCTTGAAATACAT
AGGCCACAGTTGTTTTTCAGTAGTTACTCCATGGGTTTACTGTAGAAAGTGGCAAATCA
>M00285:128:000000000-BF978:1:1105:9502:17482_1:N:0:46
ACCACATCGAGTCACACAGCACAGAAGCAGGCCCTTCGCCCAGCGTATCCATGATGCCCACCTAAGCTAGTCCCATTCGC
CCGTGTTTGATCGTATTACTCCAAACCGTTCCTATCCATGTACCTGTCCACATACCTGTCAAGTGTTGATATTGTACCTG
CCTCAACCATCTTTTAATTTTCATTTATGCAGTTCTTAAATGTTAGTTTTACATGTATTGATATCTCACACTCCAAACCT
TAAGATATAAATTTTCAATTTTCCATGTTAGTTCATCACATCCCCAATAAATTCAAATAT
>M00285:128:000000000-BF978:1:1105:8979:17483_1:N:0:46
AGGACATTAGGTCAGATGATGTGGAAACTTTATGGGTGGAGCTAAGGAACAGCAAGAGTAAGAGGACCGTTGTAGCTGTT
ATATATAAAGGCCCCCTAATAGCAGTCAGGAGGTAGACCATAAGTTGCAGCTAGAGATAGAAAAGGCATGTCAAAGTAAC
AATG
>M00285:128:000000000-BF978:1:1105:25246:17484_1:N:0:46
AAAGTCGCTCTTGTTTTTCACGCTCCCAACTTGGGCTCAGCACTCAATGTCATCCTCGCCTCTTGGGTAACTCGGCCTTT
CAACTGGCGCTTGCGGACCAGGACAATGAACACCGTGTCACTTTCACTGTTAGGTTGCGATTTATCGGGCAGTGGGAAAA
CAGTCCCTCTTGTGTTCATTCATCTCATTACTAGAGCTTCCATGACACTGTACACCCTGCCACTTTTTTTTGGCCCACGG
GTTCATTATCTTGGTTTGCTCCACTCGCCTTTATTGCGATCTGTGCCATATTCCAGACTC
>M00285:128:000000000-BF978:1:1105:25971:17486_1:N:0:46
ATCAATGTCAGCTGCATTGTCACATCCACTGAGACATTTATTCAAACTGCTGCAGACAAGAAGTGGCGATCCCATTGTGG
ATGTGAATGTGGTGTCTGTGCCTATGTACAGAATGATTAAAAGAAGCAGTGAAAAATAATAAAAGAAGGCAAGAAGATGT
TTAGTCAGAAAAAAGGAAACTTCAAAGATATCTGATCATTAGAAAGAAACAAGCAACCTAAATCTTTTATGTCTTAAGGT
GAATGTGGGGCACGGAAGTGCCTAACAACCCAGAAAAGGTATAAAGCAGAACTGATTGA
>M00285:128:000000000-BF978:1:1105:8681:17488_1:N:0:46
TCATGGAGTACCAACAGGAACACAGATGTAGTGTATGTATTTCATTCTGCTGTGTCGTTTGGTAACATTTATTTAAGAGT
ACCTCTTACCCTTGAACAGGTAATCTTGATATATCACCAGATTTCTTACTAGGCTAAAACAGCGTTTTTTTAAGCTAAAA
CCATTGATTTGCAAGTTTCTTCGCAAAACGCATGGAGTATC
>M00285:128:000000000-BF978:1:1105:17257:17489_1:N:0:46
CTAATACAGTTTATTTTAAGCTAAAACTACTGATTTGCCTCTTTCTACACAAACCTTATAGAGAATCAACATGGAAACAG
TTGCAGTGTTTGTATTTCATGGTGCTGAGTCGTTTGCTAAAGGTTATTTAACTGTACCTCTTAACCCTGAAATGGTATTC
TTGATATATCACCAAATTCCTTATTAGGCTGCAACAGCGTTTTATAAGCTAAAACCATTCATTTGCCAGTTTCTTCACAA
AGCTCATGGAGTATCAACAGGAAAACAGTTGTAGAGTATGTATTTCATGCTGCTGAGTCG
>M00285:128:000000000-BF978:1:1105:9194:17491_1:N:0:46
ATATTAGACTATTGTTTATTGATTACAACTCTGCCTTCAATACTGTAATTCTATGCAAACTCATCACCTGGGACTCAGCA
CCTCCTTCTGTAACTCGATCCTTGACTTTTTGACCAACAGACTGCAATCTGTGAGGACAGGCAGCAATACCTCCAGCATG
AGTATTCTCAACACTGGTGCTCCAC
>M00285:128:000000000-BF978:1:1105:19931:17493_1:N:0:46
TATCAATATCAATTAATACCTTTCTTTTTTATCAATATGAAGCGTTGTGATTTCTAGTGCCATACAATACGATCAATCTT
GTAACATTTTATTTTTTCCTTTGTTTCATGCGATTTGTACTTCTTATTTGAAATTAATAATAAAAATATTGAAATAGAAG
GACAAGACATGTCCTCGGACCTTGAGAGAAACAAGTGTAGATATGGGGAGGGGGTGGGCCCTGGCAAATAATTTTAAAAT
GTCCTTAAACACTTGTGCAGTCCTAGAGCACTGGAGGTCAGCTCATGTTGTTCTGTTGT
>M00285:128:000000000-BF978:1:1105:24990:17494_1:N:0:46
AACTTAATGATTTGAAAATCAAACAGTACTCAGTGGAATAGCTACATCACACCCATCTTAGGTGAGGTTTCCCATCAGAA
GACAGTTAGAAAAATACCCCTCGATTTATATTCCAGAATTTCAAATCTAACGTCAGTTGTCTGGAACATCTCAACTTAAG
CAACATCTAAACCATACAAATGGCCAACCATCTTGAAAATTGTTAGAGGTCCGGAACCTGCTAGACATGATTGCATCTGT
GCCAAACTGCCAATACTCTTGTGCAGACACCAAGTTCAGTATTT
>M00285:128:000000000-BF978:1:1105:27313:17495_1:N:0:46
AAAGAACTATGGAACACAGAAGCCCAGGCTATCTATCTGGCTCTGCTTGTCTTTAAAATCGCCCTCGGTATCATTGCTCA
AATGGCCAGTTAATCATTAGTATCCAATTTTCTACGACTAATTTTTAAATGTGCCATTCTATTCCTTAGGCATTAACCAA
ATTCTCTTGTTTATATGCCTCAGCCAA
>M00285:128:000000000-BF978:1:1105:24749:17495_1:N:0:46
ACCTAGTTTTGTGCAGTCATCAGGCTTGGTTATATTACACTTGGTTTCCTTTATCAAATCATTGATAGAGACTGTGAACA
TTTAGGGACCCAGCATTGATCCCCGTGGACCCCACACACCACAGCAACCTGTAATTGGTCTACTCTCTGTTTTCTGTTCA
TTAACCAATTCCCAATCCATGCCCGGATATTTCCCTAACACCATGAGTATAATTTAGTTTAACAATCTCTTGTATGGCAA
CTTATCAAAGGCCTTCTAAAAGTCCAAGTGCACCGTTGCCATTGTTTACCCCTTATCTAT
>M00285:128:000000000-BF978:1:1105:25039:17496_1:N:0:46
CTTGAATTGATAGACTGCAAGAAAATTTGTGTGTGTTTTTAGATTTCTCTCATATGGGCTGTCAAGAAACTCTGGAGTTT
CTATAAGAACTTGTCGATGAGAAAAACTTGTCGATGAGAAAAACTTGTCGATGAGAAAAACTTGTCGATGAGAAAAACT
>M00285:128:000000000-BF978:1:1105:15519:17496_1:N:0:46
TTTCCTAAGCTATTTTCTCATCACACCTAATATTATTCCTGAAATGTTATATTTAGACATTACCATATAACGGCTAAGTA
CAAAGAGTTTATACTGAAATACCATGGGGTGCATCTAACCCAGACTGAAATGATCTTT
>M00285:128:000000000-BF978:1:1105:20892:17498_1:N:0:46
GACTTAAGCAATGCACCATATCTTTAAACGGTAGTGGTATTGCAGGGAGACAAGACGAAGAAATTAAAACCACGTATCTG
AACATATTCACCCATGATGTTTAAAATAAGGAAATTTTCAACGATTTGGAATTTATGGTGAAACTGTAAATGATTTTTTT
AAACATACACACATTTACATCTTCCAGTGGTAAATCACAAAAATTTTGTCCAAAGCCAGTAAATCAAAGATAACAGAAGA
CATTTAATATTGGCAGTGATGGGCAATAGTCTGGCAAAAATGATAGGTCTTTTCTGTTGT
>M00285:128:000000000-BF978:1:1105:15269:17498_1:N:0:46
TCAGGTTGAGTAAGCGTACTGCAGACTGGACTGCATAAACAGAGGCATGAAATACAAGAGGAAAGAAGTCATGATGAATC
TTCGTAAAACACTGGTTTGGCTACAACTGGTATATTGTGTTCAATTCTGGACACCAAATCTTAGCAGAGAGGTAAAGATC
TTACCAAGGGTGCAGAAGAGATTTACTAGAATGATTCCAGACATGAGGGAATTTAGCTATGTGAATAGACTGGAGAAACA
CAATGAAGGAGATTCAGAGTTTGGATAGGGACATTTAAAATCATGAAGTGTATTGACAA
>M00285:128:000000000-BF978:1:1105:3916:17499_1:N:0:46
GCAGACCATCTGGTAAATAAGTAAAAAAAAACATAAGGTTAATGCAAAATTGTTACATCAAAAAAATCCAATAACAAGTA
AGTATTTGTGCTCAGTCCCCTAGTATTTTGCTGCAAGAGCAGCCATACTTCTAGTTTGTTTGCTTTGGTTTGCTATTATG
ATTTCTGAATGGTCCATGAACTCTATCTTGTTATTCCTCTTTTGCAATATTTTATTTATTTTTCGTAACTTATAGTCATT
TTTTTGTCTTGTATTG
>M00285:128:000000000-BF978:1:1105:26186:17499_1:N:0:46
TCTTCCGAGACACCTAAATGACAAATGGAAACTATCATGCTTGGCGGGTGTGTGTGTGTGTGTGGGGGGGGGGGGGGGTT
GGTGATGCACACAAACTCCGCTCACTTAAAATTCGTCAATCATTTGTGCGTATTAAAATGAATAAAATTTATCTTAACGC
CATGTGTCAAC
>M00285:128:000000000-BF978:1:1105:15165:17499_1:N:0:46
CTCCCATATCTGGCTCTATTGCCCCTGTGACCTGTACACTGAAAGTACAGTTCACAGGGACAAGAGAGTCAGATCTGGGT
GAGTTTGGATCTGGATGGGTGCAACATAAATACCGTGAGCGTATCTGGCAACTTGTTCTGCATCATCGATGTGACTTTTA
ATTTAATTTATTTTACAGCGTGGTAACGGGCCCTTCCGGCCCAACGAGTCCGCGCCGCCCATTTTCAACC
>M00285:128:000000000-BF978:1:1105:24778:17500_1:N:0:46
AGAAATGCCATCATGATACAGGAAACTACTCAAGAAGGGGACAAAAAGAAATCTGGAAGTGATGGAGGAAGAGCAATCAG
ATAGGGTAGATACTATTCTCTGCTGCTAT
>M00285:128:000000000-BF978:1:1105:4003:17502_1:N:0:46
AACTTCCCCAATATTGATTGGCACCTCCTTAATGTAAAGGGGATGGATGGCACAGATGTTAGCTGTGTACAGGAAGGATT
CCTGACACAGTATGTGGTCAGGCCGACTAGAGGAGAGGCCATACAGGACCTGGTACTGGGCAATGAGCCTGATCAGCTTT
CAGATCTCTTGGTGGTAGAGCATTTTGGAGTTAGTGACCATAACTCCTTGACCTTTACCATAGCCTTGGAGAGGGATAGG
AGCAGACAATATGGGGAAGTCTTTAACTGGGGGAGGGGCAATTATGATGCTATTAGGC
>M00285:128:000000000-BF978:1:1105:18839:17502_1:N:0:46
GACACCTTTATTATCATACTAGGATTTAAGAACAGTCAATAATCCCACATGCTAGTGAAGGGTTGCGTGAAAAAAAACAT
TGTTGTACCTCCTACTGGCCTAAGATTCGAGAAGCAAGGGAGAAATTGTGTCAGGTTTATTAGCAAACATGTCACGCTGC
CTGAAAGCTTCTAAAAATATGCTTCTCCCTAAACTAGGACCGTGCCCCACAGTGACTCTGAACTGCATGCAGAGAAGCCA
TATAATCAACGTAATTTGCTTCAACTTCAGGGAATATTTACAAAATCTAAAGGGGATAA
>M00285:128:000000000-BF978:1:1105:8504:17502_1:N:0:46
CCATAAGTGAAGGGTGGCTGTGAGGCTCCTGAGATGAAAAGCCAAGGGGCTGTCCTGCCTGTGACCAAACTTCCTTTAGC
TTATCTGTCATCGTGGCCCGATTAACGCCCGTGTCGCACAGTGTGCGTATCCTGTTTCCTCTTCCACTGCCTCATCTGGG
TAGGAAAGGAAAGTATGCAAGGTGCATAACACAGGATGCTGG
>M00285:128:000000000-BF978:1:1105:10982:17503_1:N:0:46
TAACTGTTCAGGGGTAAGAGGTTCAGTTAAATAACTGTTACCAAACGGCTCAGCAACTTGCAATACATACACCTAACTGT
TTTCCAGTAAATACTTCAAGCGTTTACTGAAAACAGTGGCAAATCATTGGTTTTAGCTTATAAAACGCTATTTTAGCTAA
ATAGGAAATCTCTTGCTCTATCTGATAAAAACGTTTCAGGGGTAGGAGGTGCAGTTAATTAGCTGTTACCAAACGACTCA
GCACCTTGAAATACATACACTACAACTGTTTTCCAATAGATACTTCATGCGGTT
>M00285:128:000000000-BF978:1:1105:15562:17503_1:N:0:46
ATATCAGAGATTACCTTTTCAGTGGTAAGAGGTACAGTTAAATAACTGATACCAAACTGCTCAGCAGCAGGAAAAACGAA
CACTACAACTGCTTTCCTGTTGATACTCCGTGAGGTCTGTGTAGAAAGTGGCAAATGAATGGTTTTATCCTATAATACGC
TGTTTTAGCCTAATAAGAAATCTGGTGATATATCAGAGATTACCTTTTCAGTGGTAAGAGGTACAGTTAAA
>M00285:128:000000000-BF978:1:1105:7678:17505_1:N:0:46
GGTTTTATCCACATTCAAGGAGAGGTTGTTGTCATGGCACCACACGGCTAGTTGTTTCACCTCCTCTCTGTAGTCCGACT
CATCGTCATTCATGACAAGACCCACCACTGTCATGTCATCGGCAAATTTAACAATGCGGTTGGAGCTGGATCTGGCCTCA
CAGTCGTGAGTCAACAAGGTGAACAGGAACGGACTGAGCACACAACCCTGTGTGGAGCCAGTGCTCAGTGTGATGGTACT
TGAGGTGTTTTCACCAATTTTGACTGACTGTGGCCTGCAAGTTAGAAAATTCAGTATCC
>M00285:128:000000000-BF978:1:1105:11848:17505_1:N:0:46
ACTGGGAGCTCAATGTCCAGGGGTACACAGTGTATAGGAAGGATAGGCGGGAAGGTAGAGGGGGAGGTGTGGCCATGATG
GTTAGTAATTAGATAAAATCAATAGAAAGGAAGGACATTAGGTCAGATGAAGTGGAAACTTTATGGGTGGAGCTAAGCAA
TAGCAAGAGTAAGA
>M00285:128:000000000-BF978:1:1105:18975:17506_1:N:0:46
CACTCCTGTATCTCCCATCACCCCACCTCACTCACGTCTCTCCCATCACCCCACCTCACTCCCGTATCTCCCACCACCCC
ACCTCACTCCCGTCTCTCCCATCACCCCACCTCACACCCATCTCTCCCATCACCCCACCTCACCCCCGACCCCCCCTTCA
CCCCACCTCCCTCCCGTCCCCCCCATCACCCACCCTAACTCCCATCCTTCCAATCACTCCCCCTCACTCCCCTACCCCCA
ATCAACCAACCTCACCCCCATCTCTCCATTCACCAAACCCCACTCCATGACTCTCACGC
>M00285:128:000000000-BF978:1:1105:24210:17507_1:N:0:46
GTGTAGAAGGGTGGGTTGGCAAATTTGCAGATGACACAAAGGTTGGTGATGTTGAGGATATTGTAGAGGATTGTCAAAGA
TTGCATAGGGACATTGATAGGATGCAGAGCCGGGCT
>M00285:128:000000000-BF978:1:1105:12567:17507_1:N:0:46
ACTTTCTACACTAAGCCTATGTAGGAACTTGATAAAAACAATTGCAGTGCATGTTTTTCGTGGTGCTGAGTCGAATGGTA
ATATCTATCTGAGATTACCTCTTCAACGTAAAAAGTTAATTAAAGAAATAACAAAAGAATGTCCATTTGGTAGAAATAGC
GTTCAGAAGCAAAATACATTGATTTGCCACTTTCTACACTAGTTCTATGTAGGAACTTGATAAAAACAATTGCAATGCAT
GTTTTCCGTGGTGCTGAGTCGATTTGTAACATCTATTTAACTGTACGTCTTCAACCTGA
>M00285:128:000000000-BF978:1:1105:27759:17509_1:N:0:46
GCCAACATTCTACCCTCAATGAATACAGTCTTATCCAAAGATCTCACTGCTGATTGCCAGAATGGTGCCAGAATTTAGTA
CATCAGCAACTGGGTTTCAGCAAGTAATTTGTCAAGTAAATGGGAACTTCACCAATGTGGTATTCATGTTAAATTGATAT
TTCCCCAGCTTGATGTCTTTTGGAAATGAATTTCTGTCCATCTTTATTTTTCAGTCATAGGTGGATGAAGAGCGCATAAG
CACATTGATTTCTGAGCTGAGACAGAATGGCACCTACAGCTTTAACTATCGGTCCTTTC
>M00285:128:000000000-BF978:1:1105:23048:17510_1:N:0:46
AAATATCACAAGTTGCATCTCAGAATGTTTTAAAACACCTCCAGTAGTCTACATTAACATGGCACCAGAAAAGATCCAGA
TACCCTTATGTGTCCTTAGCAGATATTATGAGTCTCAGAAAAAGTGGAGAGAATAATTTAGTAATTTACTGACAATATCT
TGTGGCAAGCAGGGCATCTAAGATTTGCAATGTTCAAAAAAGATGGTAATTATCT
>M00285:128:000000000-BF978:1:1105:5355:17510_1:N:0:46
AGGTACACAAATCAAAACTCAAATAGCGTTCCCCAAGGATATCAATTCACATTTTCAAAAGATATAACCAATAAGATGTT
ACCTCATTCAAATTACTTGCAATCTTTGATTATTTTTTTTTATAATTAGCAGAAAATTAAATTGAAGGTTTAAGTATGGT
CACTCACAAGTCTGAGCTAAAACACTCAATTTGGAAGAA
>M00285:128:000000000-BF978:1:1105:7624:17511_1:N:0:46
TCTAGATTCCAGCATCTGCGGTCCTTTATTTCTCTATCTATGCCTTTCATAATTTTATAAACCTCTGTCAGATCTCCCCT
CAGCCTATGTCACTCCAGAGAAAACAACCCAAGTTTGTCCAACCTCTCCTTTTAGCTTATGCCCTCTAATCCATGCACCT
CTTCTGCACCCTCCGAAGCCTCCATATCCTTCCTATAATGGTGTGACCAGAATTGAAT
>M00285:128:000000000-BF978:1:1105:5141:17512_1:N:0:46
TCTCTTTTCTGTGTCCAGGTAATTCAAACCAAGAGGATTCTGCATTTGGACCTGGAGTCAAATAGCGCAGAAATATGCCC
TTCAGAACATCATGACCATACACCGCCCATGT
>M00285:128:000000000-BF978:1:1105:15789:17512_1:N:0:46
AAAGATCAGGAAGTGGAGGTCTGTGTGGAACTGGCACAAAGGAGTTGACGCCTGAGGAAAGTCGGTCATCGTGATGAATG
GAGGGACAGACTTGGGTCTGGCTGTCTTACTCCTGCTCCTGCTTTCTTGTGTTCTCATGAGGTT
>M00285:128:000000000-BF978:1:1105:10499:17515_1:N:0:46
CAACAACAATGTTCCAGTAGATACTCCATGTGTTACTTATAAAACAGGCAAATCAATGTATTTTGCTTATGAAACGCTGT
TTCAGCTAAATAGCAAATCTGTTGCTATATCTTATATTAACTGTTCAGGGGTAAGAGGTTCAGTTAAATAACTGTTACCA
AACGGCTCAGCACCTTGAAATAAATACACTACAACTGTTGTCCAGTAAATACTTCATGCGTTTACTGAAAACAGTGGCAA
ATCAATGTTTTCAGCTTGTAAAACGCTGTTTTAGCTAAATAGGAAATCTGTTGCTATATC
>M00285:128:000000000-BF978:1:1105:17010:17515_1:N:0:46
TGAATTTTTTTAAATATCTGTGTGAGACCAGCGATTCTGGATTCATATCCATGGTGTTTGGGTTGTGTATCACCTGAGGT
GAGGAATTTACATTCTTCATCTTCAAGAAAGACTTAATGTTATAAATCTCAGTGGGGTATGAACTGTCAGCCATTGTCTT
GCCTTTTGACGCCAGTCGACAGGCAGCCATCCATTTAGCATATTGTATTTCCTGCAGTCAAACACAAATACTCTTATTGG
TA
>M00285:128:000000000-BF978:1:1105:26724:17517_1:N:0:46
CCAGTAAACAATTTGCTGGAATAAGTCAGTGGGCCAAACAACATCTGTGGAGTCAAAGGAATAGTTGCCATTTTGGTGAC
TGATGCAGGGCCACGACCTGAAACATCAACCACCCTTTTGCTTCCACAGATGCTGTCTAACCCACTGAGTTCCTCCAGCT
GTTTGTTTTGAGCCCCAGATTCCATCACCTGCAGTCTCATGTCTACACAGCCTCCAATTCTTCCGTGCAATATCACATGA
CCAGCAAGACTACAAGCTACACCACAGAAAATACTACTGTACTGAGAATTCATGAATGCT
>M00285:128:000000000-BF978:1:1105:18936:17518_1:N:0:46
CCTGGGTGTGAACATCACCAACAGCCTGTCCTGGTCAAATCATGTAGATGCCACGGCCAAGAAAGCTCACCAGCGCCTCT
ACTTCCTCAGGAGGCTAAAGAAATTTGTAATGTCCCCGTTAACTCTTACCAACTTTTACTGATGCACCAGACTTAAGGAC
GGCTTCTACCCCACTGTGATAAGACTATTGAATGGTTCCCTTATCCAATGAGGTGGACTCTGACCTCATATTCTA
>M00285:128:000000000-BF978:1:1105:10192:17518_1:N:0:46
CTCGCTTCGGGAAGCTGACTCATCGCCACTTGTGATTCGTCCAACAGCAGTGGTTGTCAGCAAATTTGTATATGGCAATG
GAACTGTGCTAAGCCACACAGTCATGTGTGTATAGAGGGCAATTTATACA
>M00285:128:000000000-BF978:1:1105:25285:17519_1:N:0:46
ATTCTTGAGTTCAAAGTAGTTTGAAAGGAAGGTGCAAGTTCTACCAACATCCTAGATTTAGATATTGGCTTCAATGTAAT
GAGAGGGACACTGTCTACAGTTGAGGAAACTTGCTCGTGGGTAAATGGAAAATGAGTGGGAGATGTTGGAAAAAAGAGAA
TGTAACATCATTGCAAAACTTGTTTGAGGAGAATGGGTGGTTGATGCTGGTGCAGACTTGGTTTCCATGCTGTATGTCCT
TATGTCAAGGAGAAAGAACTTGACTTGCCAGTGAAAAAGGCATTGTTGACCAAGGAGGTG
>M00285:128:000000000-BF978:1:1105:26686:17519_1:N:0:46
TTACAGGTTAGGTTGGTGGTGAAGGAAACCTGCATTTAGTGGTTCTCCCCCATGCCTGCTTTCTCTGTGATATGGGTCAT
GGGCTTCAGGGGTGCTATTGTAGTAGCCTAGGTGAGTGAATGCAGTGCATTTTGTGGATGGTATGTATTGAAGTCACTGA
CCATTGCTGAGGGAGTGAATGACATGTTTGTCT
>M00285:128:000000000-BF978:1:1105:6370:17521_1:N:0:46
GCCCCAGTACTGATCCTTCCAGTACACTACTGGTCACAGGCTTCCATTGCAAAAACAACCCTTGACCATGCCTCCCATCA
CTAAATTAATTTTAAATCCAACTTGCTGAATTGCCCTGGATCCCACGTAGAACCTTGACAAAGGCATAAGTGAATTCCAT
ATGGAGTACTTCCATCCACACAGTTATGTATTTAAAAATGTAATAA
>M00285:128:000000000-BF978:1:1105:16030:17523_1:N:0:46
ATTATTTTCACCGTGGCCTAGACATTCTAACACATAATGTAACAACCATCTGAGCAAATCACTAAAATGTCATTGCAAAC
TGATTGTTTTGCATAATCAGGCACCTAGTGCTTTCTACCACAAATTTCTGGTGTCTGTGTCATCCATGTATGTATTACTG
CAACTTACGGAGGTAGCTAGATATCTATATTACCATGGGGATGGGGTTGGGATGTCCCCCAAAATTCAATTGCATATGCT
TAGTCCGCAGATGAACTGAATATCATGAGGAAATAGACC
>M00285:128:000000000-BF978:1:1105:12903:17525_1:N:0:46
AATGGAAAATATTTTTTTGTGTGGAGTTCAATATTAGTAATTTTGAATAGCAGTCTAAACATTATTTTAATCAGTAAGTG
GGTCATATGCCCAGATAATGGTTTTAACT
>M00285:128:000000000-BF978:1:1105:21673:17527_1:N:0:46
AGCGTTTTTTAAGTTTAAACCATTCATTTGCCACTTTCTACACATCCTCATGGAGAATCAACATGAAAACAGTTGTAGTG
TATGTATTTCATGTTGCTGAGTCGTTTGGTAACAGTTATTTAACTGTACCTCTTACCCTTGAAAAGCTAATTTTGATATA
TCACCAGATTTGTTATTAGGCTAAAACAGCGTGTTATAAGCTAAAATCATTCATTCCCCAGTTTCTTCACAAAACCCATG
TGTATCTACATGGACATAGTTGTAGTGTATGTATTTCATGTTGCTGA
>M00285:128:000000000-BF978:1:1105:7574:17528_1:N:0:46
GATAGAAAAGGAGAGAAAAGAGAATGACCTGGGTAGGTGGGGTCTTTGACAGCGAGAGGTATCAACAGAGTTCATGGAGG
AGAGACTGGTTTCCATGATGTGCTGTGCTGTGTCCACAATTCTCTGCAGTTCCTTGTGGTCCTAGGCAGCAGTTGCCATA
CCAAGCCATGATGCATCCTGATAGTATGATTTCTTTCATCCATCTGCTTGACCACTCGCTGCCGCGTCCTATGTATGGCC
AGCTTGGCCTGGCT
>M00285:128:000000000-BF978:1:1105:9964:17529_1:N:0:46
GGAACATTTGGTTGTCGTAGTAGTTACTTTAATCATAATGTTGAATGCAAACCCTGAAAATTCCCTGTTTATTGCTGAAG
CATCTACTCAGGAGAAAATTAAAATGCATTGCATGTCAAAGAGCGCTTCAAGTTGCCCAGCCCTGATTTATCCATTGCAC
TTCATTCCCAAAAGAAGTATTAGTCAG
>M00285:128:000000000-BF978:1:1105:27517:17530_1:N:0:46
GAGAGAGAGAAATATCCAAGGTTGCTATAACATGAAGAAAGGTGATAGTATAAAGGTAAGCATTAAATTACAAAGAAATA
TTCTTCTTCTTAACTACTGCCTCATCACCAAGGATAACTTGTTTCCAGTCCAGCTGCATTGGTTCCGAAGTGATTGAAGA
GTCCTATGCAGAATTCACAGACTTTGCCATTGATGGGGTAGGTGGTGC
>M00285:128:000000000-BF978:1:1105:16165:17531_1:N:0:46
CCCTGAAAAGTTAATCGCAGGTATAGCAATAGATTTCCTATTTGCCTAAAACAGCGTTTTATAAGCTAAAACAATTGATT
TGCCACTTTCTACCTACAAATCGGAGTATCTACAGGACAACAATTGTAGTGTATGTATTGCAATGTGCTGAGTCGTTTGG
TAATAGTTATTTAAGTGTACCTCTAACCCCAGTAAAGTTATTCACTGATATAGCAATTGATTGCCTATTTGGCTGAAACA
ACGTTTAAAGAACTACAGCCATTGATTTCCCACTTTCTATACAATGCGCATGGACC
>M00285:128:000000000-BF978:1:1105:9518:17531_1:N:0:46
TCCCAGAGGCACTCTATAAACTCCCTTTCCTGGGGTCCAGCACCAGCCTGATCCTCCCAGTCCACTTGTATATTGAAATC
CCCCATAACTACCGTGACATTGTCCTTGCCACATGCCAACGTTAACTCACTATTCAGCTTGCACCCAATATCCATGCCAC
CATTCGGGGGCCTGTAGATAACACCCATTAGGGTCTTTTTGCCCTTACAGTTCCTCAGTTTTATCCACACTGACTCTACT
TCTCCTGATTCAATGTC
>M00285:128:000000000-BF978:1:1105:2628:17531_1:N:0:46
GGACTCCACTAGTCACAGCCCTCCAATCCGAGGGCACTCCCTCCACCATAACCCTCTGCCTTCTACAGGAAAGCCAATTT
CTTATCCACGCAGCCAATCTCCCCCGGATACCTCGACCTCTGACCTTCTGCAGAAGCCTGCCATGAGGAACCTTATCAAA
CGCCTTACTAAAATCCATATACACTACATCCACCGCCCTGCCCTCATCAAGCTTC
>M00285:128:000000000-BF978:1:1105:6486:17532_1:N:0:46
CATGTGGGCTTAAAGGTTAACTGGCGACTACAAATTGTTCTAAGCTGTAAGTGGTAGAATCTGAGGAGAATGATGGGAAT
AAAATTACTGTGGGATTAGAGTAAATGGGTGCTTAATGGTCAGCAGTGGCTCAGGTGTCCAGTTTCTGTCCTGTATGTTC
CACTGTCAGAGGAGCCATTTTCAGATGCACATCAAACCAATGGGCCACATCCTCTCCCAG
>M00285:128:000000000-BF978:1:1105:20106:17533_1:N:0:46
CACTGGTGCGGGATTTGAACTCACCATCTTCAGGGAAGAAAGCTGTCAAACTAGCTGTAACTGAGACACAGTACATCCTC
AGCTCCTCCACATACAGTGTAGCATTAAAAAGACAGTGGCAGCTCACATTATTTTGTTCCAGTAACAGTAAAGCAAACTC
AGGTAAACCAAATAAATTGGAGTCACAATTTGGACAGGTGAATGAAAGC
>M00285:128:000000000-BF978:1:1105:22706:17533_1:N:0:46
TAAGTTACAAAAATAAATAAATAGTGCAAAAGAGGAATAGCAAGGTAGTGTTCATGGGTTCATGGACTGTTCAGAAATAT
GATGGCGGAGGGGAAGAAGCTGTTCCTGAAACGTTGACTATGGGTCTTCAGATGGTAGTAATGAGAAGAGGGCATGTTCC
GGATGGTGAGGGTCCTTAATGATGGATGCTGCCTTCTTGAAAATGTCCTCGATGGTGGGGAGTGCTGTGCCTGTGATGGA
ACTGGCTGAGTCTACAACCCTCTGCAGCCTCTTATAATCCTGTGCATTGGAGCCTCCAT
>M00285:128:000000000-BF978:1:1105:10042:17535_1:N:0:46
NNNNNNNNNNNNNNNNNNNNNNNNNNNNNNNNNNN
>M00285:128:000000000-BF978:1:1105:14613:17537_1:N:0:46
AGAATACAATTATACAGGATAATGGTGAAGCCACACAGTTGTGGTCCTCTTGCTTAAAAAAGGATAAGGCAGCAATGGAA
GCAATCTAAAAAAGATTCACCAGGCTGATGCCTTGGATGGGAGGGTTGTC
>M00285:128:000000000-BF978:1:1105:13291:17537_1:N:0:46
AGGTAGAGTTAATAGTCAGCGCCTCTTTCCCAGAGCGCAGATGCTCAAGACGAGAGGGCATGCCTTTAAGATAATTGGTG
GAAAGTATAGGGGAGATGTCAGAGGGAAGTTTTTCACCCAGAGAGTGGTTGGTGCATGGAATGCACTGCCTGGGGTGGTA
GTGGAGGCAGATACGTTGGACAGGTTTAAGAGATTGTTAGATAAGCACATGGAAGAATGTGGAATAGTAGGATATGAGGG
TGGAAAGAGTTAGTTTGGGAGATGTTTGTAGGATGGCACAGCTTGATCGGCCGAAGAGCC
>M00285:128:000000000-BF978:1:1105:7874:17538_1:N:0:46
CCAACCACTCCCTGGGTGAAAAACCTACCTCTGACATCTCCCTGAACTTTCCACCCATAAACTTCAAGCCATGTCCTCTT
GTTTTGAACATTGTTGCCCTAGGAAAGAGGCGCTGGCTGTCTACTCTATCTATTCCTCTCAATATTTTATACACCTCTAT
CAAGTC
>M00285:128:000000000-BF978:1:1105:12076:17541_1:N:0:46
GGTTATCTACTACAGGTAACTCAAAGCACTGGAGAGATCTCACCTAAAAACCTTCCAAATTCACTGGCAGGGTAAGTGAA
CTAAAGTCAGTTTTCTCTCGCAGTCAATTTCCCCAGTATTAAAGCCCCAGTTATACCAGTCTGCTTCAATGTTCAGGCCA
CAATGCTTGCATGCCTGACAACATACTCCAGAAACAGTCATTCTTCAGTCACCTCTGTCATGGCAAACAGTATCAAGTAG
ACAGAGGAAATTATTCCAGGATGTCCTCAAAGCCTCCTT
>M00285:128:000000000-BF978:1:1105:16347:17541_1:N:0:46
TAGAGAGACAGACAGACAGAGAGTGGTACATAGAGACAGAGAGACAAAGTACTTTTAATGTCGAGTCAATATTGTAATAT
AAGAATGTGACAAAACATTTATTGATTGCTGGTTTCTAGATACATTGATGTCAATGCCCAGTTAA
>M00285:128:000000000-BF978:1:1105:26165:17542_1:N:0:46
GGCTCATGAGCAGGAAATACATACACTACAACTGCTTTCCTGTTGTTACTCCGTGAGTTTTGTGTAGAAAGTGGCAAATG
AATGGTTTTAGCCTATAAAACGCTGTTTTAGCCTAAAACGACATCTGGTGATATATCAGAGATTACCTTTTCAGTGGTAA
GAGGTACAGTTAAATTACTGATACCAAACTACTCAGCAGCAGGGAATACATACGCTACAACTGTTTTCCTGTTGATACTC
CGTGAGTTTTGTGTAGAAAGGGGCAAATGAATGGTT
>M00285:128:000000000-BF978:1:1105:17163:17544_1:N:0:46
CGTGTTATTGTCATCCGCAAGTAGCTGCTGTGAAAGAAAATCAATACAAGCGGTTGCTTCTTGTGACAAGTCTTGTCAAA
GAACCAACAGAATGTTGATTTGCAATTTGTATCCTGGCAACTTGTTGGAGTTGCACGGTTTCATGACCCGATACTTCAGG
GTGAGAGATTGTTTTTTTTTTCTTCTACTTTCACATGCATAAAGTTAATTGGGAAAATGTAAAGTTAATCAGAAATCAAA
ACTCTGCTGGCCAATCCCTAATTGCACTAAGTCTACCCTCACCTT
>M00285:128:000000000-BF978:1:1105:7155:17544_1:N:0:46
GGCTCCTGTACCTCCTCCCTGATGGTAGTAATGAGAAAAATGCATGTCCTGGATGGTGAGGGTCCTTTAATGATAGATGT
CGCCTTCTTGAGGCACCGCCTCATGAAAATATTCTCAATGATGGGGAGGGTTGTGCCTGTGATGGAGCTGGCTGAGTCTG
CAGCCTCTTGCGATCCTGTGCATTGGAGGCTCCACTGGGCTGTAATGCTATCAGTCAGGATGCTGCCCACCACACATCTC
TAGAAATTTATAAGAATCTTTGACATGCCAAATCTCCTCAAACTCCTAACGAACTAGAGT
>M00285:128:000000000-BF978:1:1105:5577:17546_1:N:0:46
AGTGGGGAGTGGGCAGGGTGAAGGTTCAGTGGGGAGTGGGCAGGGTGTAGGTGCAGTGACGACTGGGCAGGCTGTAGGCT
CCGAGGGGACCGGGCAGGGCGCAGGCTTAGAGAGGTGTGGGCGGGGGGTAGGTTCAGTGGAGACCGTGCAGGATGTAGGT
TCGGTGGGGAGAGGGCAGGGCGCAGGAGGAGTTGGGAGGGGGCAGGCAGTAGGTTCGGGGGGGACCGGTCCGGGCTTAGG
TGTTCGGGGGGGGGAGCACGGGGTAGGTGCAGAGACGGAACGACAGGGAGCAGGTGGAGG
>M00285:128:000000000-BF978:1:1105:18935:17547_1:N:0:46
GGCAACAGAAATGACTCGAGACACTAAATAGAGAAAATATTATGACTTTCACCTTCTCCTGTAAGGAATTTTAAAATATG
CCAATGAACTGTGTAGCAATGAGTCAGTCTGTACTGTTAGATGTTATATTAGACAAAGCACAGGTAAGATTGGGAGAACA
TGGGTAAAAAAAAAGGC
>M00285:128:000000000-BF978:1:1105:11604:17549_1:N:0:46
GTGAGAGTCAAAGGGGGCAAACCAAATTTCTTTAGCCTCCTGAGGAAGTAGAGGTGCTGCTGAGTTTTCTTGGCTGGGCA
TCTATGTCATTTGACCAGGACAGGCTGTTTGTGATGTTCACTCCCTGGAGCTTGAAGTTCTCAACCCTCTCAACCTCAGC
ACTATTGATGTAGACAAGTGCATGTACATAACCCCATTTCCTGAAGTCAATGACCAGCTCTTTTGTTTTGCTAACATTGA
GGGAGAGGTTGTTGTCATGACACCATGTCACTAAGCTCTCTATCTCTTTCCTGTAGGCTT
>M00285:128:000000000-BF978:1:1105:17800:17550_1:N:0:46
ACAGTCACTGAGCTAGGTCAATGTTATCAACCGGCATGGAATTCCATATTTGCATATCATTTGAATTTTGCCCTTAGTGC
CAAGGAGCAAAAATAAGTAAAATTTGCATTTGTTTTTTAGATTTCCGGTTCAATAGGCA
>M00285:128:000000000-BF978:1:1105:27630:17551_1:N:0:46
AGTCTGAAAACAATGGGAGACAAGCTGTGCTTGAGTCTGATTGTATGTGTTTTCAAGCTTTTGTATCTTCTGCTTGATTG
GAGAGGGGAGAAGTGAGAGTAGCTGGGGTGGGAGGGGTCCTTGATTAATGTTGGCTGCTTTTCATTGGTACGTGTTGATG
TGTGCCCAGGTCCCATTTTTCCCGCACATCCTTCAGAAC
>M00285:128:000000000-BF978:1:1105:11721:17553_1:N:0:46
ATTTGTAACTTGCAGTAGTTTTTCTATCCTGCACTGTACTGCTGCTGCAAAACAACAAATTTCACAACATATGTCAGTGA
TAATAAACCTGATTCTGATTCAGATTCTGAGTCTAAACCTCAAGCTGAGCCTGACACTCAGTCCGAGTCCCCTT
>M00285:128:000000000-BF978:1:1105:20790:17554_1:N:0:46
ACGAGGATGTTTGCTGGGACTGAGTTACGGAGAGAAGTTGAGCAGGCTGGGACTTAGAACGTAGATACTTACAGCACAAT
TCAGGCCCTTCGGCCCACAAAGCTGTGCCGAACATGTCCCCACACTATTAGGCTTACCCATAACCTTCTATCTTATTTAC
CTCCATGTACCTATCCAACAGTCTCTTGAAAGACCCTAACGTATCCGCCTCCACCACCATCTCTGGCAGCCCATTCCACG
CACTCACCACTCTCTGAGTAAAAAACTTTCCCCTAACATCTCCCCTATATCTTGCCCCCC
>M00285:128:000000000-BF978:1:1105:17787:17555_1:N:0:46
CCACAAATTTTCACCCTGCTCTCCAGTTCATTTGGACTTCCTCTGACACCTCTCTCTCATTCCTCGATCTTTCCATCTCC
ATCTCAGGAAATTCCTTTTTCACCAACATCTTCTACAAACCCACTGATGCCCACAGCCTCCTCGATTA
>M00285:128:000000000-BF978:1:1105:21220:17558_1:N:0:46
GCAACCTCCTTACTGAGGGTGGGCACCCATCCATCAACCACAGAGGGATTACTGTGAAGAGGAGGGAAGAGGACAGACAC
AGGCAAGTAGAAGGAATAGCACTGAAGGAACGTACAAGAGTGATAGCCACTAGTTTGCATGACTGGGGGGGGGGGGGAGA
TCGGATGTCAATTC
>M00285:128:000000000-BF978:1:1105:26820:17558_1:N:0:46
GGAAACAGTTATATAACTGCACCTCTTACCACTGAAATGGTAACATCAGATATAGAAACAGATTTCCTATTTGCCTGAAT
CTGCGTTTTATAAGCAAAATCCAATGATTTGAGACGTTGTACACTAAACGCATGGAGTTTCTACTGCAAAACAGTTGTAG
TGTGTGTATTTCATGGTGCTTAGTCGTTTCCTAATAGTTATTTAACTGCACATCTTACAACTCTACAGTTAATATCTGCT
ATTGTCACAGATTACATATTTGTCGAAAACAGCGTTTTATAAGCTAAATACATTGATTTG
>M00285:128:000000000-BF978:1:1105:10032:17562_1:N:0:46
TGCGAGGGATGGAAGCGAGACATCTATGATCCACTCCGCAGCCCTAACTATCTTCTGGAGGGACTTCCGCCCAGCAGCTG
AGCAGCTTCCAAACCAAACAGTATACAATGAGTTAGGATGCTCTCAATGGTCCCCCTGTAGAAGGATTTCATGACTGAGG
GATGTGGGTACGCTTTCCTCAGTCTCCGCAGGAAGTAGAGGCGTTTCTGAGCTTTCTTCGCGAGGGCCGTAATGTTAGTG
GACCAGGTCAGGTCGTCGGTGATGTGCAGCCCCAGGAA
>M00285:128:000000000-BF978:1:1105:23645:17562_1:N:0:46
CAAGCTCTGTTGTCTGAAGGCAATTTAGGTTGTAATAGGTATCTTTTGTTCCCCTAACTCTCCATTCAGACTATCTGCCA
GTAGTTGTTGACCTAAAGGAAAAGTCTTAAATATTCTTGCCAGTTTTTAAGTAAGAAAAATTAAAGTGAGGCCAATAATA
GCCAAGT
>M00285:128:000000000-BF978:1:1105:23777:17563_1:N:0:46
GCTTAATTGACGGTAAACAAAAAATAGTTGTGAAGCATTCATTGGACAGGAGGAAAGATTACAGCAGAGTTCATCAAGCC
CCAATACCAGAAGCAAAACTTCCTCACACATATGAAAGTTGACCTCATGCCTGCTATGGTTTCACCAGGGGACAATACAT
GAAAGAGGAGAGGGTTGATTAGTCAGTGTAGGTAATTGGAACCAGCGTGGGCAACTGATGGCTTTTAACTTACAAAGTCC
TTGATATGGTTGTCAAATCTGATAGTGGATGGTTAAGCCAAGT
>M00285:128:000000000-BF978:1:1105:19763:17564_1:N:0:46
AAAGTGTTGGTAGAGACTGAGCTTTTTTTAAATCCTAATAATGAATTGCTACATATTTTGGATATTAGGCTAAGGCAAGG
TAGTGACAAAGGTTGAATCCAGGGGGTCTAAAAGGGGGTGACATAATTAGAATGGACTAGAAACTAATGTCAAACATGTT
CCTATATAATCTTATGGCCACTGCTTCTTTTAGCAATCAAGTCTTCCTACTACATAATATTTGCATGTCACCCACTTAAC
TAAACTTCAGACATCCTGTCACAATGTTGATTGAAG
>M00285:128:000000000-BF978:1:1105:20335:17565_1:N:0:46
AACGAGAGGAGATAACAGGCTGGACTCTGTTTTGGGAAATGAGCCAGGCCAGGTAACAGACCTGATGGAAGGTGAACATT
TTGGAAATAGTGAGCATAACTCATTATGTTTTAAGGTAGTTATGAGTAAGGATAAAATTGGATCTTGCGGGAGAGTACTA
AAATGGTGGAGGGCAAATTTTGACAGGAAAAATCAAGAGCTAAGGGGCATTGATTGGAATCAACTGCTGTCGGACAAGCC
TACGTATATTGCAAGACATAAAAATTACTATAAATTACAAACTAAATAGTGCAAAGAAA
>M00285:128:000000000-BF978:1:1105:5892:17566_1:N:0:46
GGATTCCAGAGTCTGAAAGGAAATTAAGAATTCTTAAGTGTTTGGTGGCCATGATGAAAATTAAAGTTCTTAAAAATTAA
TGCTTAAATTGTTGGATATATTCAGCAGGTCAGACAGCACCTTTTAAGAAAGAAAGAGTTAGTGTTTTAGGTTGATAAAT
TTATA
>M00285:128:000000000-BF978:1:1105:25605:17566_1:N:0:46
TTCTACACATCTGCTCCTCGAGTTTAAATTTTATTTTATTTTATTTTTTAAAAATTTATAGCGTGGTAGCAGGCCCTTTT
GGCCCAACGAGTCTGCGCCGCCCATTTTAACCCCCCAAATTAAACTACCCGTATGTCTTTCAGAATGTGGGAGGAATGGT
AGAAGGAAGTCATTTATTTTAAATGAGTTAAAGGCTCCATTGAAACAATGGAGAGAGAAACTCATTTCAAACTGTTTCTG
CTTTTGTGC
>M00285:128:000000000-BF978:1:1105:16503:17574_1:N:0:46
TTCATTACAAGAAAGAGAAAAAAAGAGATAGAGAGAGACAAACAGACAAACAGAGAGAGGAGGGAGAGACGGCAGCCTGT
TTTGTTTCTGTCGATGGATGATGGATGAAGTAACTGTGTTTGTCACTAAAATCTACGGATGGATTTCTGGAGTAGTCCAG
TGGAATTCACTTTGTCGGTAACCTGTAGAAGGACACAGGTGTTTGCATGGATAACCACATTTTGCATACTCTTCAGAGTG
GCAGATACTGTGGAACAAAGTGATGAATTCACTTTGCTGCTAACCTGTAGAAGAACAC
>M00285:128:000000000-BF978:1:1105:10347:17575_1:N:0:46
TCCCTTGATATCCAGGACTTCTTGGGCTCATTTGCCTTGGCTGTTACCAGTTCAGGAACACACTGAGCCTGAATTCTCAC
TATTTCATATTTGAATGCCCCTGCTGGTCAACTGTAGACTTAGATGCAGATAGTTGGCCCTAGACCACTTTTGTCAGGTT
ATATTTTATCACATTGAAGTCAGCCTCATCCCAGTTCAGGGCCAATTTCTGGTTGTCCTTCTCCATAACAACCTTAAAAC
TTAGAGATTTAGAGTTAGAAATACTCTTCCACTGATACCTGCCTGGTTGCATTCCCTATT
>M00285:128:000000000-BF978:1:1105:17000:17577_1:N:0:46
GCAAATGCTGGAATCTGGAGCAAAACACACAAAATACTGGAGGAACTCAGCAGGTCAGGCAGTATCAATGGAAGAAAATA
AACAGTCAGCATTTCAGGTCGAAACCCTTCATCAGGACTGATTAACACCAGGTAAGGGTCTCTTGAGGCAACAACCCAGA
TCTTCAGCTTCACCACTTCAGACAATCCAAGAGTCACTCCAATACTAACCCATCCTAAGGGTAAACAGAGATAAAAACAA
AGTGCTGGAAACACTCAGGACGTCAGACAGCACCTTTATCATCTGCTATTTTCCATCAA
>M00285:128:000000000-BF978:1:1105:9121:17577_1:N:0:46
CATGAGTTTTGGAAGAAACTGGCAAATGTATGGTTTTAGCTTATAAAACGCTGTTTTAGCCTAATACGAATTCTGGTGAT
ATATCAGAGTTTACCTTTTCAGTGGTAAGAGGTACAGTTAAATAACCTTTAACAGACGACTCAGCACCATGAAATACATG
CACTACAACTGTTTTCATGTTGATCCTCCATGAGGAGGTGTAGCAGTGGCAAATGAATTCTTTTAGCTTAAAAATCGCTG
TTTTAGCCAAATAGGAAATTGTTTGCTATATCATGGATTAACCTTTCAGGGGTAATAGGT
>M00285:128:000000000-BF978:1:1105:17281:17580_1:N:0:46
GTCAGGCACAACTGGCAGTAATTGTCAGAGAGTTCTCCATACGATGAGATAAACTCTTAACCTCACAATCTACCCTGTTT
GACCTTGATGATATGATGATATATCTTTATTGGTCACATGTACATCAAAACACACAGTGAAATGCACCTTTTGCGTAGAG
TGTTCTGGGGGCAGCCCGCAAGTGTCACTATGCTTCTGGCACCAACATAGCATGCCCACAACTTCCTAACCTGTACATCT
TTGGATTGTGGGAGGAAACTGGAGCACCCAG
>M00285:128:000000000-BF978:1:1105:21264:17580_1:N:0:46
TACAACAATCTGAAGGTAATCATATCCATCCCAAATCTAGTGTCTGCAGGCGACAGATTTTCAACCATTGACAGCCTGCC
TTATAAACAAGAACACTGCCACATCAGCCACCTGTCTACGATAGCCAGCTTTTCAATAGTACTGTGCAGGTCATTGTACA
TCTCTCTCTTGCTTTCATGTATCATATTATATATATCTATATTCATAAATAAAATGTCCACACATATGTTCCCTCACTCC
CTTATATTCTGTTCTTTTTCAGTATTGTTCCACTGTAAAGACGTTTTTAATATTTCTGTT
>M00285:128:000000000-BF978:1:1105:11446:17581_1:N:0:46
NNNNNNNNNNNNNNNNNNNNNNNNNNNNNNNNNNN
>M00285:128:000000000-BF978:1:1105:10868:17582_1:N:0:46
AATTGGCCTGGTAATAGGAAGGAGGTTGTTTTTGTGATTGGAGGCCCATGACCAGTGGAGTATATATTTGGATGAAAGTA
TAGGAGAAATATTAGTAACCTTGCCAAATGACAAAAGTTAGTATTGTTGATAGCAAGGTTAGTTGTCGGCTGCATGACAT
TGATCAGTTGATAAGGTGGGCAGAAGAATGACATTTAATCCTGATCAGTGAAGCAATGCTCTTTGAGAATTAAGGGTATG
GCATA
>M00285:128:000000000-BF978:1:1105:3361:17582_1:N:0:46
GACAATCTCTGCTTGTGCCATGATATGCACCATTTTAATGATTTAAATTCAGTGGATTTAATTATCACTGTCCTTCACTA
AAACAGTTTCCAGAACACCTATTTCTTTTTTGAGCAATCCCAACTAATCCACAGCCACTATCATCATCTTCAGCCTGTTT
GGTATCCTGAGCAATTTTTCCATGACATTTAATCCAGTTGAAGTAAATGATATCATTGAGTACATGCAGTGCCCATCTTT
TTCATGGGATAGATGGAACATTTTATTGCAAATTGATTACTGTATTGGATTTGCCCCTGC
>M00285:128:000000000-BF978:1:1105:4508:17582_1:N:0:46
AATTTATCTTGCTTTCTAATAGAATATGAGTGTTTACTTTTTCAGTGTATGTGCCAAAAGTTGTGTTTCCTGGCTTGAAC
CTTGGGAACTGAGGACCTTTTGAACAAAAGAAAAACAGACAAAGGTTTCCCTGAAGGATTTGGTGTGAAAACAGCAAACA
GTGAAGTACAGTGACCTTCAAACAGGCTCCTGAGGATATGCAACAGGAAAGGAAAGGGAAGCCAATTTGTCACCAAGCTC
ACCACTGCCCAAATGAGGTCACTGTCCCTCAGCATGTATTAAAGCACATGGCGGAAGCTG
>M00285:128:000000000-BF978:1:1105:15607:17585_1:N:0:46
AGTATTCATGCAGAACAAATGATTTCTGCTGGATGTTAACTAAGTCGAGATGGTGAAATACTCCATCTCATATTTGTGCT
CAAGTTGGATCTGATGCAAACTTCAGGAATTGAACTCTGAATCCAAGCAAGCCCCATAAAGAAACAATATCTCGTTGGAG
GCCAAATCATGAACTAAACCATATCAATGTTGATTCAACTCTTAAAGCTATAAAAAAAATCATAACAACTCAAAAAGAAC
AGAGCATAGACTTGATTTACAACTGATCAGAGGTATAAATTATTGTTACTTACAGTTCAC
>M00285:128:000000000-BF978:1:1105:8395:17585_1:N:0:46
AGTTTAAAAGAAATCAAGAGTTTCACAAATATAGCAGATTCTTTAAAAGAAGGATTCTATCAAACGTCCCCCCACACCTA
ACATTTTTCCAGTCCAAGCTACATCATGCATCCACCTGGAAAATAGCAAGCCTTGTGCCCTGTGACAAGTTTCTGCAATC
TTAATGCCGAACTCATGCCTATCATAATGTTTGTTGCTTTGTCTGATACTAGCCAAAAGAAGGCATGAGAGGGAGATCAG
TAAGCAGGATTACTTGCGAGGATGCTAGCAGCCATATTTGCA
>M00285:128:000000000-BF978:1:1105:19602:17586_1:N:0:46
GAGCACCCGGAGGAAACCCACACAGACACGGGGAGAACGTACAAACTCCTTACAGTCGGCGACGGGGATCGAACCCCGAT
CGCTGGCGCTGTAACAGCGTCGTGCTAACCGCTACGCTATCGTGCCGCTTGCAAAGATATCTGATCAATTACAGATGTTT
TACACCTGAAATGACTGCAGGGATGTATGGCCAAATCCACCACTCACATCAGTTTCAGAACTGTGCAGATATGGTGTATA
CAATGGAAAATGTTACTCTGAAAAGGAAGTATTTTCGTTGTAACAAAAACTACTTAAAAT
>M00285:128:000000000-BF978:1:1105:19633:17586_1:N:0:46
TGAAATGTTTTAATTAAAGCACACTGACAAATTTAAAATAAGCACTTAATGTACTTTTATTCAGGGCTGTTGTAGAAAAA
TGCAAACTTCATGACAAAAAGAGTGCCATACAAATGCACAATTTGTGTCGCTATAAAAAGGGGTAAAGACTGAGATAATT
TACTTAACACAGTATACAGAGTTATCAGTGACGATTGTGCAGGTACTCCAGTGGCTGCATGACTAAGCCACAACCATCTT
TTACTCTAACCCATAATATATTGATTGGGAACATCTGTTCTCGATGTCTTTGGCAATC
>M00285:128:000000000-BF978:1:1105:10294:17586_1:N:0:46
GAGGAACATTTTTTTTTAAAAACGGCAATCCCAAACACGCAAGTTACATGCTGTTGTCTGTTGAAAAAAATTCCAGTACA
AACACAACAGGGTTCATTGTATCAGGTCTTGTAGTGGTAGTTTAATCAAGTGACCGGTAAAGTCCTTGTCAAGTATCGCA
TCCGTTCACACATTACAGCCCTGTAGCTCAATCACATCAATATTCTTTAAATTCCTTCATTCTCAAAAAGTAACATATTA
AGGATTTTAATTTTTGATTCAATTTCATAAAAATATATCCAGTAACTAGAAGAACCTAC
>M00285:128:000000000-BF978:1:1105:6086:17588_1:N:0:46
TTAAGAAAGCTAAGTCCTCGGGGCCTGATGGAATATTCCCCAGGCCTCTCTGCGAGTCAAGGAAGGAGACTGCTGAACTG
TTGGTTAGGGTCTCTGAGTCGTTGTCCATGGGAATTGGTACCGAAGGATTGGAGGCTGGCGGATGTTGTCCCCTTATTCA
AAGA
>M00285:128:000000000-BF978:1:1105:16471:17588_1:N:0:46
AATTCAACACTGCTGGAAAGATATCTAGTACTAACTGACAAATGTAGGGAGTTCATAAATTCTTAATACTTATCAATCAT
AGGAATTTTATTTTTTAAATTGCAAAATTAATTTGGTTCCATTACTATGGTTTATGTTCTTTTAATAGGTCTACAAGCAA
AAAGTCAAACATTTGTTA
>M00285:128:000000000-BF978:1:1105:25840:17588_1:N:0:46
TCAGTGAATGGTACCACGAGGATGCTGGTGTAGGCTCAGCATGGTAATGGCATTGAATGACAAGTGGCTGGACACCTGGA
GATGATTATTGCATTGTAATTTCATGACATATTACTTGCCTTGATCAGCCTGTCTGCATGCTGTCATGGACTATGGGCAT
TAGCTACTACATTTACAGAGGAGCTGAGAATGGAATTGGATATTATACATGAACGGCAAACATCCCCACTTATGGTATAA
AGGCCATTGATGAAGCAGCTTGAGGACTCCTGT
>M00285:128:000000000-BF978:1:1105:4122:17589_1:N:0:46
CAAGAGCTGGCAGGTGATAGGTGGATCCAGGTGAGGAGGTGTGATAGGTAGATGGGGGAGGGCGGGAATAGTGACTGGGA
GGTGTTAGGTTGAGGTGACAAAGGGCT
>M00285:128:000000000-BF978:1:1105:18917:17589_1:N:0:46
CCCTTATCTTAAATGCATGCCCTCTAGTATTTGACATTTCTAGTGGTGGTGGGAGGGGAGGGGGAAGGGGAAAAGAGGAA
GAGATGGTGGGGAGGTCTGACTGTCTATACTTAATTTTATAAACATCTATCATGTCTCCCCTCAGCCTCTGATGCTCTGC
AGAAAACAATCCAAGTTTGTCCAACCTCCTCATTGCTCATACCCTCTAGTGCAGGCAGCATCCCCTTCTGTACCCTTTCC
AAAGCCTCTACCCCCTTCCTCTTATGTGGGCAACCAGAAATGCACACAATCTTGATGTTT
>M00285:128:000000000-BF978:1:1105:2971:17590_1:N:0:46
TCAGGCCCTTTGGCCCACAAAGCTGTGCTGAACATGTCCCTACAAATACTTTACAAATTTGCTGGTGCTGAGGCATATTA
TGGTTACCAAACTGCTGTCTTAAGCCTCCAATATGGGAGAAAGTATGCACTCATTTGAAGTGTGCATTGTCTGTGGAGTG
GGCTTAGGTGACCATATTGGCC
>M00285:128:000000000-BF978:1:1105:18190:17591_1:N:0:46
TCAGTTCTGGCCACCTCATTGTAGAAAAGATGTGGAAGCTTTGGAGAGGGTGCAGTGGAGATTGATCAGGATGCTGCTTG
GATCAGAGAACATGTCTTATGAGGAAAGGTTGAGCGAGCTAGGGCTTTTCTCTTGGGAGTGACATAGGATGAGAGGTGGC
TTCATAGAGGTGTATAAGGTTATAAGAGACATGGAGAGAGTGGACAGCCAGTACCTCTTTCCCAGGGTGGCAGTGGCCAA
TAGCAGAGGACATCCGTTTAAGGTGAGTGGGGGAAAGTTTAGGGGAGATGTCAGAGGTTG
>M00285:128:000000000-BF978:1:1105:27372:17591_1:N:0:46
ACCTTTCCACTTGGGAGGCCTCCCTTTTCAAATATTCACCCATTACCCACCCTTTCAGATAACAGGTAAATCATACCATG
ATCCAATTACCTTCTAGATAGAAAACTTTTCCTTTGATGGGTATCAGTTAGCCCTTCTTAAATAAAGAATTACGTATAAT
GTACAGCTTTCTAATGATTATCCTGTCCTCCACTTGCTTGTTAATTCAGATGAAAATATTTAAATGTCTTCCAATTATCT
CATATAAATTCTACTAAACATATGAAGCTACTTCTTTTTTTCAAATTGTGTTTCTCTTC
>M00285:128:000000000-BF978:1:1105:3427:17591_1:N:0:46
TATCATGCCATACATAACTACGTCAAGATTGTGATAATCAGAACAGAATGCGGAATGGTTGCAGTTACAGAGCAGGTGCA
GTGCCCGCAAACAAATAAAGTGCAAATGTGATAATTCTGAGTGGACCTTTCGAGAGCTGTAAACTAAGGTCAAGATTGTT
CTCTCTGGCGGAAGCATCTAGGAGAACCCTCACCACACGGAGGTGATCAACCTGTATATCAAGGACTAGTTT
>M00285:128:000000000-BF978:1:1105:18827:17593_1:N:0:46
CAAGGTGGAGACCAATCTAACAATGACATTCAATGGCATTACCAGCATTTCAACTCAGAAAGTTGACAATTCCTCTCTCC
TCCCCCCCATCCACAGCTGCTGCCTGACCT
>M00285:128:000000000-BF978:1:1105:8851:17594_1:N:0:46
GCTCGAGGGGCTATGTGGGTTAGCCCTGCTCCTGTCTCTTGTGTTAAGAGCACTTTGCTGCAGGAAGTGAAGTGAAAGTA
AAACTCTAAGCCTGCTTCTTGTGTTCCTGCCCTCCAGACTTAAGCTGTTAAAACTTACCTGCCCCTACTGCTCCAACAAT
ACCCCATGA
>M00285:128:000000000-BF978:1:1105:12033:17595_1:N:0:46
GTATCTCTTACCCCTGAAAAGTTAGTCGCTGATATAGCAAAGGCTTTCCAATTTGGCTAAAACAGCGTTTTAAAAGCTAA
ATCCATTGATTTGCCACTTTCAACTCAAAACGCATGGAGTAACTATTGGAACACAATAGTACTGTATGTTATTCTAGGAG
CTGAGTCGATTGGTCACAGTTACTCGACTGTATCTCTTACCGCTGAAGAGTTAGTCGCTGATATAGCAAAGGCTTTCCTA
TTTGACT
>M00285:128:000000000-BF978:1:1105:6505:17595_1:N:0:46
TCCTTTGGAAGGCATTTATTCTTGTTATGGTGGTTTACCCTGTGACTGATTTGAATATAAATGATGCCACATAGCAGTGA
GGGGCATCTGAGCAGTTCATTACATGGCACAATCCTTGGAGAAGTTGCATCCTTAAAGCAGTAATTATTGTTCACATAAA
TTAGTATTATATGTACTATAGTGACTATCTTTTTATAAGGTCACCTGTTTGCACACAGTCTGATCTTTTCAATGGTTTGT
GTTCACTTGAGTTGGGTCTGCAGGTTCCTCAGGTGAAGTGTTGTCTAACTCTACACTCAT
>M00285:128:000000000-BF978:1:1105:10463:17596_1:N:0:46
GAAAAGGCTGGAACATGGTGTTAGGTCATCTGTGCAAGATCATGACATCACATCCCATTGATGTATCTAAACAATATTCT
GGATGAATGTATAAATTACTAACCATACTCTGGCACAGCTTCACTCAACATCTTCAAGGTCTGCAACAGAAAGGTCCATA
CCTATAATGCTGAAGGAAGTAGTCAAGGGCAGAACCTCATTTAGTAGCTGATGTGGACAATTTTGTTACAATAACATCTT
TGCAGCCAGAAAACAGCTCACCAGATTAACTGGT
>M00285:128:000000000-BF978:1:1105:8007:17598_1:N:0:46
ACTTCAGTTCTAATTTTATGTTTTTAAAGTAAAAAAAAATGAAATTTGAGCAGATCGCTTAGCAAGGGATTAACCCTTCG
CGGATCAGTTAATCAATGGGGCAACATGGCTTGGTTTAAACTAAGTGGAATCCATTGCTCAAAGCAAGCCCTCAAAGATT
GCATTCATTAGCATCAGAATCTTTATAAATAATAGGAAATAGTGATTAACCTTATTATACATCCTCTGTACCCCATAAAT
TAGCCCATGATGTTCCACAATCTATTTCTCAAGCAGTTACAAAATACCAGTT
>M00285:128:000000000-BF978:1:1105:20162:17598_1:N:0:46
CCCGGAGGAAACCCACGCAGACACGGGAGAACGTACAAACTCCATACAGACAGCGACGGGAATCGAACCCCGATCGCTGG
CGCTGTAACAGCGTCGCGCTAACCATTGTTTAACAGAAAAAAATGCATATGTTCCCAATAGCCCAAAGACTGATGACTGG
GCAAATCATCTGTCAATTAAAGGGG
>M00285:128:000000000-BF978:1:1105:24915:17599_1:N:0:46
AATGTGATAATATTTCAGAAAACAAACATGATAACAATTATAAAACCAATCCATGTTTAACCCTCGTACCTTGCATTTCA
CTTATCATGTAACATGAAGTCATTTTGAATACTGAGTTTTCAGTGAGATGTTAGAATGCACTTAACATCCAGCTACAAAT
GTACAACTGTTTACATTTAGCATAATCTGGCCACAGTAAATTTATAAACT
>M00285:128:000000000-BF978:1:1105:14408:17601_1:N:0:46
ATCTTATGGAATAGTGGAGCAGGTCTGAAGAATAACTTAGCCTTCTCCCACTCCTGATTCTATGAGTTTCCAAATCAAAC
AATTGAAATGTATGAACTTCCAGAACTTCTGTTCATCTGTCATGCTGTCAACATTAACCTTCTCTCCCACCCT
>M00285:128:000000000-BF978:1:1105:24964:17603_1:N:0:46
ATATATAGCCCACTTACTTTTAAACACTATTATTGCTTTTGTCTTAATCGTAGCTTTTACTGGCAGCCTGCTGTGCGAGA
TCATTGTTCAATGAATTATCTCTACCATGTATCTCCTTGTTGCTTATTCCTCCAACCACTGGAAACAATTGTTAGCAGAA
AACTATTCATC
>M00285:128:000000000-BF978:1:1105:25729:17605_1:N:0:46
GGGGTAAGAGGTACACTTAAATTGCAGTAACCAAACGACTCAGCACAATGCAATGCATACACTACAATTGTTCTGCAGTA
GATACTCGATGAGTTGTGTGTAGAAATTGGCAAATGCATGGTTTTGGCTTATAAATGATGTTTCAGCCAAATAAGAAATC
TGTTCTATCATGGTTTCACTATTCAGGGATAAGAGGTACAGTAAAATAACTGTTACCAAACTACTCAGCACCGTGAAATA
CATACACTACAACTGTTTTCATGTAGATAGTCCGTGAGTTTTGTGTAGAAAGAGGCAAGT
>M00285:128:000000000-BF978:1:1105:18469:17606_1:N:0:46
GTATCTCAAACAGCGATGAGTCGGAGTACAGGAAGGAGATAGAGAGCTTAGTGACATGGTGTCATGACAACAACCTTTCC
TTCAATGTCAACAAAACTAAAGAGCTGGTAATTGACATGAGGAAAGGGGGCAGTGTATATACACCTGTATACATCAATGG
T
>M00285:128:000000000-BF978:1:1105:28597:17609_1:N:0:46
TAGGTGTGGAGTGACTTTTAGTGACGGGGGTGGGGGGAGGTGGGTGGTGGTGGGGGGCTTTGTTTATTGAAAGCCCCAGT
GTATTGGCTGCTCCTCTGCTCCCTTAGACTGCCTGCCCCATCCAACATCCACTACTTCTGTAAAGGAAACCAGAAAAAAA
TCTGTAAGTGCTGGAAATCTGAAATACATACAGAATATCCCCTGCTTCCTGTACACTACCCTGATGCTATTGTGATGAAG
ATCTTTCCTCCTTCTCTTTACCAGTATCAACTTCACCTATTAAAAGGGACAAGCTCTCTT
>M00285:128:000000000-BF978:1:1105:14513:17610_1:N:0:46
ACAGAGTGACTTGGATAGTCTAGGAGAATGGGCGAGGAAATTGCAGATGAGATTCAACGTGGAAAAATGTGCAGTTGTAC
ACTTCGGAAGTAGAAATAAACAGGCAGACTATTATCTAGATGGAGATAAAATTGGGAGTACAGAAGTACAAAGGGACTTA
GGGGTGCTTATACAGAATAACCTAAAGGTTAACGACCAGGTTGGATCGGCGGTAAGGAAAGCA
>M00285:128:000000000-BF978:1:1105:19251:17610_1:N:0:46
CTTTGCGTGGGCTGGGAATGTCTGCTTTTGGAATGATCTCCTTTGCTTTATGGTCTATTAGATACACTTTATCACACATA
AAGGTCTGTCCTCCAAGGAGGAGCAAGGCATGTCCAGTTTTTCGAGGCCTGGCGCAAAGACTTGTCACCACTCCATCGTT
CTGTAATATCTTTAATTTACAATGTATTGCTTCTTCTATTAACTCTTTACTCTTCAGCTGCCTAGTTATAAGCTCTTCTG
TGGCCACATTCTCCATCAGATAAACAGCTGGAAGGAGGGCCAATCGAACAGT
>M00285:128:000000000-BF978:1:1105:12990:17611_1:N:0:46
ACATGTGTTTGGGTTGCGGCATTGGGTCCATCAAAGGGCTGAGAAGAATTACCAGAGACAGTTGTGGCTTAGAAGCAAAT
GGCACTTGAGTGAAGCAGGCCCAGGCAGATTGTACATACCATAGGGGATTGAATATTTGGAGACCAGAGGTCACATTTAC
AAAATACTAAATTGTAATTTAGTCTTTTAATGTATTTTTTAAATTTAAAAAAAATATTTTAAAGACTAAAAATAATTTGT
AAGACTAAATTGTTCATTGCACAAATGTTTTAACTCAAGTGTTGGAGATGGGATTTGAC
>M00285:128:000000000-BF978:1:1105:21831:17613_1:N:0:46
TTTCAATTCTTAAATAACTGATAAACACTATTTCTATATTGATTATTTTGGAATACTTTATATAGAACTTCACCCACAGA
TATTAAAGCAGTGGTTGTATGCTGCACTCTTTCTCTGAAACTTAATTGTATTGAAGTTTATGGGCCTTAGGTTCTGGAAG
TAGAGTACAACACATCATACCAGTTTAGCACAAACAAACAAGGATGTGTTCTGGCACAATAAAATTTATAACAATGAAAT
AAATGATTCAGCTGATCTGTTTTGTTACTACTCCTCATGACACTCCTCCCTTTCCTCCTC
>M00285:128:000000000-BF978:1:1105:21668:17614_1:N:0:46
GATCTACACTCTTTCCCTACACGACGCTCTTCCGATCGGGACTACACGCTTGCCCTACACTGCTCGATTCAAAACAGGAC
CCGACGCCTGCCGTGCAGGGCGTGCTGGCGCTGATGGTGCTGTTGTAGGCCTCGACGGCGTTGCTCTTGATCCACAGCGA
CCCGCCGTTCTTCGTGGCGTGGTTGCCGATGAACTTGATGCTGCGCAGCACCTGCTCGAGCAGAGGGAATGTGAACACAG
GTCTTACAAGATGAAGAAGATGAAGAAGAAGAAGATGAAGAAGAAGATGATGCAGATGAT
>M00285:128:000000000-BF978:1:1105:28238:17614_1:N:0:46
GCTCTCTTTGAGAATTCTTTAATGCAATTTGCTGATCAACCAGCTTGATGACACAAAACGTCAGTGGATGCCAGCTACCA
CTGTGACTGTAATAGGCATCAGAAAAGGGAATGGTCTTGCCAGAAAGATTGATAGAACTTTGTGGGAACTTTCTTTTGAA
TGTCTTAGCTTCACCTCTGGCTATAAATTATGGATCATTAGGGTTTGGCTGTGATATCTTCCTCTTGTTTGAACAGCCTC
CAGAAATTTAACACACGATCTCTTTT
>M00285:128:000000000-BF978:1:1105:19604:17615_1:N:0:46
CAACACCACTGCCATCTCTTTCAAAATCATGGGATAAAGGTCATCGGGTCCCAGGGACATATCAGCTTTTGGACCCATTA
ATTCCTCCAATACTAAGCCTGTCACCATCCACTGGGCCCTTCTAATAGTAGCTGTGGCAAGTCTCCTTCCATTCCCCCAC
TCACCTCACATGCACAGAAACACCCCAATTTACCACGTCTCTCGGTATAAATCAGCCCAACAGTTTAAGGATTGGTTTGC
AGAGGATCCAATTTGGCGTTGACTCGAAAAGCATCGACAGTCTCGCACACAATAAAAA
>M00285:128:000000000-BF978:1:1105:26313:17615_1:N:0:46
GAAGCACTGGAAAAGGTGCAGAGGAGATTTACCAGGATGCTGCCTGGTTTAGGGACTATGCATTATTTTGTTTACAGCAC
TGTAACAGGTCCTTTCGGCCCAACAAGTCCGCACCGCCCAATTTTTTTTTTAACCCCCAAATTAACCTACCCATATGTCT
TTCAGAATGTGGGAGGAAACCAGAGCACCCAGAGGAAACCCACGCAGACACGGGAGAACGTACAAACTCCTTACAGTCAG
CGACGGGAATCGAACCCCAATCGCTGGCACTGTAACAGTGTCGCGCTAACTGCTATTCT
>M00285:128:000000000-BF978:1:1105:8351:17617_1:N:0:46
TTTAATCGCAGATATAAATTTAGTGCTGAAATTAAATTTTTGAAGTATAGTAAATAAATAATCCCATTCAACTCTGTCAA
ATGCTTTTTCAGCATCTAAGGAAACTACACATTCTGGAATTTGAGATGAAGGAGTATATATAATATTCATTAATCTCCTA
ATATTAAAATGTAAATAACGATTCTGGATAAATCCTGTCTGATCTTCAGAAATAATTTGTGGGAGAACTTTTTCCAGCCT
AAGGGCCAATAGTTTGGAAAATATTTTAAAATCTACATTTAATAAAGAGATAGGCCTGT
>M00285:128:000000000-BF978:1:1105:7124:17618_1:N:0:46
GATCTACACTCTTTCCCTACACGACGCTCTTCCGATCTGGTCCACACTCTTTCCCTACTCTACTCTCTTCCCATCTCAGA
TGCTCTTCTTCCCTGGTCAACGCTCCAAACAATTGATTCTACCCATCTCTCGCATGTAAGTGGCTATCGGAATAGACGTT
GGAGGGTCGAGTGTTTCAATGGGTGTATAGTTAATACTGTGCTTCTGTAATTGGGGTGTGGGGTTGGGGGTGTGGGGTTT
GGTGTTTGGGGTAGAGCGGAAGAGCAACCGTCTGAACTCCGGTACACGGCGATGATCGCG
>M00285:128:000000000-BF978:1:1105:23785:17619_1:N:0:46
AATAAAAAGTGCCACTATATCAAAGGTGGCACCAGAAGGATCAACACAACAATCATAATATCACAGGACTTATAGGATGA
TGAGGACTTTTTTGTTAGTTCCTCCTGTACGTTCCCTACTTCAGGTAGAAATCATAATGACAACACAAAATAAAGTATGA
AAATAGCACTTCCTTTCCACAGAACCAAATATATGGTTTCCCTCTTGTTAGAGCATAGTCAATGACTAAAAGCACCTTAG
CTAAAGTGTCTAAGTTATTCATTGTTTAGTCAATGAACTCAAAGTAATTTCTGTGACCCC
>M00285:128:000000000-BF978:1:1105:14310:17624_1:N:0:46
CTGGTCCAAGCAGGTGGACACCTGGAGCTGGTGACGTTAAGGCCGGTGTGTTCGGACTCGTGAGTTCCAGCATGTGCACT
CTGCGTCTGCTCCCTCTCCTCCTGTCTCTGGCCCAGGTGGGTGCCCAGTGCTCCTTGACAAGACATGTGCTGTACGTGGA
GAAGGAAAGGTGCGACTTCTGCATTGCCATCAACACCACCATCTGCGCTGGATTCTGCATGTCACAGGTAGGAGACCACG
GTATGTGCTGCAGTAACTGTACTCGTGTCTGGCAGTTGTAGGCTCCTGTTCTCTGTCAC
>M00285:128:000000000-BF978:1:1105:14279:17627_1:N:0:46
AGGCTTTCTGTAATATGCCCCACAAAAGCTTACTGAATAAAATTATTGAGTACTGCTTGGAGGTAATGGTATGGATTGAG
AGTGGTTTAAAAGAGAGAGAACAGAGTTGAAATGAACAGGTCATATTCATGTTGTAAGTAGGGCATTACAAGGATCAGTA
TTGGGGTGAATCCAAAGGAAAAATTGTGAGAAGGGGAAATAATGAGAAGGTAGATGCATTAGTGGAGAAAAAAAAGGAAA
ATAAATTTAAAATCTGACATGTTTAAGATCTCTGATACTGAATTTTATATAAATGATTA
>M00285:128:000000000-BF978:1:1105:15060:17627_1:N:0:46
ATAGCTAAGAGCTACAAGGAGACAGTCATTCCTAAGCTGCAGAAAGCAGGTAACTGGGTGACTGTCAGGAGAAGGAGAAT
AGGCAGGTAGTGCAGAGTACCCCTGTGGCTGTGCCCCTGAATAATAGGTTATACTGCTTTGGATACTGTTGGGGGG
>M00285:128:000000000-BF978:1:1105:24716:17627_1:N:0:46
ATGGTGTGGGTCTCGGCAACAGGAATATAACTGAATGTCAAGAGCAGGTGGTTAGATCCTGTCTTGTTGCAGACGATCGT
TGCCTGACACTTTTGTGGCACAAATGAGACTTGCATTTATCAGCCCATGCCTGAATATTGTCTCGGTGTTCTGCGGGCAG
GCATGGACTGCTTCACTTGATTAGGGATGGTGGATGGAATGGAACTGTGTCCAGACTCTGTACAGTGGTGATGGTGGGTC
TGAGTACAGACTGACTGACCCCGCGGTGCAGGGTCTGAGTACAGACTCACCCACCCCACG
>M00285:128:000000000-BF978:1:1105:13117:17628_1:N:0:46
GAGAAGATAAAACGTGTGGGTTGGAGGGCTGTTTTAATTATGTTGTCTGCTTCACCCAAACAGCATGTAGGGTAGTCGTG
GAGGGGAGACTCGTTTTCATGATGTGTGGAGCTGTGTTTGCAACTCTCTGCAGGTTCTTGTGGCCTTGGGCAGAGAAATT
GCCATACGAATCTGTGGTGCATCCGGATAGAATGTTTTCTATGGTGCATCGATAAAAATTC
>M00285:128:000000000-BF978:1:1105:28832:17629_1:N:0:46
TGTGATGCTGCTGCAACTAAGTTTTTCATTGCGCACATGGACTCATGCAGATGACAATGAATGACTTTGACACAAAAAGT
CTCTCCAAACCTCAAGCTGAAAACCAGAGCTATCATCAGTAGAGTGAACCTGGTGTGGTGCAATGGGAAGATGCGTGGAC
AGATGTCCCCAATATTCTGCTGTTTACCAGCAGTGTCAGACACAGGGGGCAACATCCCACCTAGTGCCAGCCGAGAGGAC
CAAAGCCACCTGAAAGCTGAGCACCACAGGGTGGCCGGACCCTGTGAGTTTGAGTCAGGG
>M00285:128:000000000-BF978:1:1105:14747:17629_1:N:0:46
CACCTTCCTTATTGATCAGGTTCCAGCACTGGTAGCCTTTGTGTTCATGCATCAGACTCCAAGTTGTCTCCACCTTCACC
CTCCCCCTCTCCCTACCTGGCTCCATCTGCATTTTCTTTGTCTGCCTTCACCTAGCTCTGCCTCTCTTGTTCTGCCCATC
AGCCTTCGCCCCTGCTCTGTCTACCAATCACTAAGTGGCTCCTGCC
>M00285:128:000000000-BF978:1:1105:18878:17630_1:N:0:46
AGAAGTATGTAAGGGGTCTCGAGAAGAAGAGGGCATAGGTTTAAGATGAGAGAAGGAGTTTAAACAGCGAGTGGTTGATA
CCTAGCCCATGTTGCCAGAGGAGACTGTGGAATCAGGTACAATCACTACCTTTAAGAAACATTTAGTGAGGCACTTAAAT
AGGCAAGGTATAGAAGGATATGATCCTAATGCAGACAAATGGGATTAGTGTAGATGGGTATAAAGGTCACCATGGATATG
GTGGACAGCAGGGAGGTAGTGGGCT
>M00285:128:000000000-BF978:1:1105:4985:17631_1:N:0:46
GCAGAGGTTTCCTTGAATTTTTCACTGCTTTTCTTTTTCCTCCATTTCCATGGTTTGAATATTTTTCCAAATCCTGGAAA
CTTTCCCTTCCTCCGTGCTGTGGGCGTATTTGAACCGGAGAGGTCATTCCCTGAGCCCACTGGCGGATGCTGCTCCTCTT
CCTCAGCTGTAAACATGCATTGGAGGGGG
>M00285:128:000000000-BF978:1:1105:17884:17633_1:N:0:46
AGGAATGAATGAGGAATTATTAATGCTAACATGCATATGGTTTGCTTTATTTATTTGAATATCATTGTAAATAATCATGG
CCTTGCACTTGTGCCTAGGTCACATGCAAGCAGCACAGACTCCTCCAATCTGAAGCTCTGCAAATAAAATTGAACACTGC
GCACCTAGCAAACACCACCTCTTCTGAACCCCTATGGTATTGGTACTGTACTTGTTTATTATTATCAG
>M00285:128:000000000-BF978:1:1105:22827:17636_1:N:0:46
GGATTGAACAAGATAGAGACAGGAAATATGTTCCAGATGTTGGGGAAGTCCAGGACCAGAGGGCATGATTTCAGAATAAG
GGATAGGCCATTTAGGACACAGGTGAGGAAAAACTTCTTCTCCCAGAGGGTTGTGAGTTTGTGGAACGCACTGCCTCAGA
GCAGTGGAGGCCAATTCTCTGGGCACTTTCAAGAA
>M00285:128:000000000-BF978:1:1105:21504:17637_1:N:0:46
CACTTAAATGCTTTACCAGAATTATTTTTCTGACCGATAATACATTCCTGTACTTTTCTTTGTGCCCCTTTCCTCAGATT
AGGGTGCCACCATGTTTGTAGTACCCCTCCTACCATTCCCTCCATTCCCAGACGTGTCATTGCATCACCTGTCATTCTCT
CTTCTCTCCATACTTAAGTATAGTTAAGTAACATACTGTATGTAAAAATGCATCTGGTACACAAACCTGTCCAGCAGTGG
GGGTCCATAACCATGTGACAGGACTTCTGGTGCACCCCTGCTGTTCCCATAATTTAATGT
>M00285:128:000000000-BF978:1:1105:9555:17639_1:N:0:46
TACCATTTCAGGGTTAAGAGGTACAGTTAAATAGCCTTTAGCAAACGACGCAGCACCATCAAATACATACACTACAACTG
TTTTCGTGTTGATACTCCATCAAGTTTGTGTTGAAAGTGGCAAATCAGTGGTTTTAGCTTAAAAAACGCTGTATTAGGCA
AATAGGAAATCTGTTTGCTGTATCAGCGATTAACTCTTCAGGGGTAATAGCTGCACTGAAATAACTGTTACCAAACGACT
CATCAACATGAAATACATACACTAT
>M00285:128:000000000-BF978:1:1105:25722:17639_1:N:0:46
GAATTTTTCTCCTTAATGGAGAAATGTTTGGGGCATGATTTGCCAGAAATATTCAAGATCATGAAGGCTCCAAGCAGTAA
ATCAAAGCAAAAGTCTTCCCATTTATAACATGACTAG
>M00285:128:000000000-BF978:1:1105:7052:17641_1:N:0:46
TAACTAGATCTACATAGAAACCCCCTGCTTTGTAGCAACTATATGAATAGACATTGTGGAGGAACAGATTCAACTGAAAA
CACAAAGCTGTCCTTTAATCAGGTTTGTATAAAGTATGGATATAGGATATTGATAATCGCAGTGTTGCAAAGGAATGTCA
TGGAATAACTCCATGCTGACCAGTTTGAATATTGTAAATACGTAGCTAGTGAC
>M00285:128:000000000-BF978:1:1105:20876:17642_1:N:0:46
AGGAACCTTATCGAACGTCTTACTAAAATCCATATACACTACATCCACCGCCCTGCCCTCATCAAGCTTCCTCGTCACCA
TCTCAAGGAACTCTATCAGGCTCGTGAGGCAAGATCTTCCCTTCACAAAGCCATGCTGACTGTCCCTAATCAGTCCATGA
CTCTCCAAGTGCTCATTGAACCTGTATCTCAAAATCCTTTCCAACAGCTTACCTACCACAGACGTGAGACTCACCGGTCT
GTAATTTCCCGGACTATCTCTACTGCCCTTCTTAAACAAGGG
>M00285:128:000000000-BF978:1:1105:23769:17643_1:N:0:46
TTCCTAAGATATGGGGCCCAAAACTGTACACAGTACTCTTAGTAAGGCCTCACCAGTGCCCCGTATAGCCTCATCAAAAC
TTCCTTGCTTTTATATACTATACCCCTCGAAATAAATGCCAACATAGCATTCGCTTTCCTTACTGCCGATCCAACCTGGT
GGTTAACCTTTAGGTTATCCTGCACGAGCGCCCCTAAGTCACTTTGTACTTCTGTACTTCCAATTTTATCTCCTTCTAGA
TAATAGTCTGCCCGTTTATTTCTACTTTCGAAGTGT
>M00285:128:000000000-BF978:1:1105:17259:17643_1:N:0:46
TGTACTACCTCAATGCACTGTGTAATGAATTGATATGTACAAACAGTATGCAAGAGAAGTCTTTCACTGTACCTCAGTAC
AAGTGACAATAATAAACCAATACCGATACCAACATATCTAATAAATGTGAATACAGAAGAGGAGACCAAAGCTATATCCT
GGTGGCTTGAGTGGTAACAATGAAGGAGTAACAGTTAAATTGTTGGAGACAATGAGAAATGTAAGATTAGAACAAGGGAA
GGCAATTATCCTGAAATGGATAATGGAGCAGAGTTCTAGAGGACAATGGTGTGGTTCC
>M00285:128:000000000-BF978:1:1105:26263:17644_1:N:0:46
AGGGGTGGTGGTGAACACAAATATGATAGAGGTGTTCAAGAGGCTCTTAGATAGGCACATGAGTGTGCTGGAAATTTGAA
TTGAAATTGGTTTATTATCATCACTTGTACCAAGGTACAGTGAAAAACTTGTCTTGCATACCATTCATACAGA
>M00285:128:000000000-BF978:1:1105:14581:17644_1:N:0:46
NNNNNNNNNNNNNNNNNNNNNNNNNNNNNNNNNNN
>M00285:128:000000000-BF978:1:1105:10946:17645_1:N:0:46
AGTGGTAGCCACCGTGAATGAGGTGAAAGATCCTGAGACATCTGTTGTTGACCATGAGGAAGGCCAATGTAGACCAAATA
TTGTTTCAGCAAGGCTAGAAAACCAAATTATCTTGGAGAAC
>M00285:128:000000000-BF978:1:1105:17654:17646_1:N:0:46
GAGCATCCACAAGTCAGGCATTTGTAACTTGTAAAATACATCTTTTAGGGGAGTACTTCTCCAAACGGGACTTCATTGTC
AGGCCAGAAATGGTAGCTCAGCTAGTTTGGAAGAACTGTAAACTAGAAAGGGAAGCAGCATGGAGTCTGTACATTTTCTC
CATGATAGCATTTTTTTTTTCACAGGGTGCTCTAGTCTTCACCTCCATCTCAAAGACATATTGATGGGTTGATTGGCTGT
TGTGAATTACCTCTTAGTGTAGGTAAGCAGCAAGAAGAACCATGTGAGGAATCACTTC
>M00285:128:000000000-BF978:1:1105:6620:17646_1:N:0:46
TCCTGGTCCCTCACTCTCCCCCCTCCCAAATAACTCATCCACTCAGCGCTTTCTGCACATCGAGCCCCCCCTCCCCAGGT
CCAGATCCTCGTCCTGCAGTAGTGGAAGACGGGCACCCTGTGGGGGCCTGTGAGAGATGGAAGAGGAACAGGGATCAGTT
TCCGAATCTCTGCTGAGGTGGAGCACTCTTCCCAGGAGTGCTCGGTGCCCGCGCTGAGGATCGAGCGGGGCTGCCCGGTT
GATGTGATATATTGGGGGAGCTCTGTACTGCTCGCTGTCCTCTGGAGTGCTCAGTGTCCC
>M00285:128:000000000-BF978:1:1105:25376:17648_1:N:0:46
CATCTACATCACGTGTCATGATACCAGTCCTGTCATATTTTAACAGGATCTTCCTTATACCTTTGGCGACATCCTGCAAT
TCCAAATTCTAGCCAGCAGGTGCCTCTGAAGAGCAGCACTTTCCTCAAAGAGCCCATATTTGTTTTTTTCAATCCTTGAG
CTAATAGGTTGGTTTTTAGGTGCCCAGGGCAAAAGTATGTCTCAAGTTTCTGTAACCAATAATTATCTGTGACTATCATT
GTT
>M00285:128:000000000-BF978:1:1105:8158:17648_1:N:0:46
CAGTGAGTCAAGTGTTTGCAGATACTTCAAATAATATAGGGGATTGCAAGGTAATACCAATCTGTGCAACCGCGAGATCT
ATGGAAACATATATCTGACTTTGAATTTAATACCTCAATAATCTAGTAAAACAGCTCCTCAACATCAACAAAAAAAGGAA
AAGTCTGAGTTTTAAAATGGCTGGTTCTTCAGTGATCTTAGACAAATTTAAAACGGATCCTTGTGACGCTTATTAAACCA
CAAAGTGTAATGAGTAAAACAACACAACTAATGGTTTAGTCACAACAGTCTGACATTCTT
>M00285:128:000000000-BF978:1:1105:13802:17650_1:N:0:46
GTCTTTACAGACACTGGCTCAGGGTGAATGTTACTCGTCTGCTTAGGCACGTAAACTACAAGGTCAGTTGCATAATAAGA
CGTTTCCTAAGACCTGGTAGTACTCAGAAATGGCACTAACAGGTCACATCTAGAGAAACTGTTTACATTGGATTTCTTCT
TTTAAGGCAGATAACTGGGATTGAAGACAAGTTGCTTTTTGATTTTTTTAGGTCCTGAGGTAGCTAATGACGACAATGTG
GGAACTTCCACACAGAGGGTGGTTTGTGAGGTGGCGTGTTCCTCCTGCCTCTTACACACG
>M00285:128:000000000-BF978:1:1105:11862:17651_1:N:0:46
AGTGCTCTGCAGTTCATCCAGCTCCTGCTCCAGTTCCCTAACTCGGTTTGTCAGGAGCTGCAGCTGGATGCACCTTTTAC
AGCCGTAGTCATCAGGGACAGGAGTGCTATCCTTGACTTCCCACATCCTGCATCCGGAGCACATGACTGCCCTAACTGCT
CCCTCCATTACCTGACCTGACATTAATTAAATTAAATGTACTTACCAGCCTTACTTCTCTGTGCGTAAGCTCTTCCTCAG
CCTCCTCTCGCCGAAGCCCCTTGAGCCAAAGCCCAGGTCACTCCTCCCTCTCACTCCGCT
>M00285:128:000000000-BF978:1:1105:22831:17652_1:N:0:46
CTGGTCCAAATTGATTGGAAAAGTAAGCTAGTTGGAGGGACAGCAGAGCAGAAATGGATGGAATTTCTACAGGAAATAAG
GAAAATGCAGGATATAGATATATTCCAAGAAAAAAGAAGGCTATGAATTGAAAAATGGCACAAATGTGGATAACGAGAGA
GGTTAAGGCTAAAATAAAAGCCAAAAGAGGGCATACAACGAAGCAAAAATTAGTGGGAAAATAGAAGACTGGGAAACTTT
TAAAAGCTTACAGAAAGAAACTAAGAAGTTCATTAGGAAAGAAAAGATGAATTATGTA
>M00285:128:000000000-BF978:1:1105:13891:17653_1:N:0:46
CCTGTTATTTCACAAGGCAGGTAATCTTTGTACAAAAGCAAAGAGCTTTGGGACACCCTAAGAAGATAATTAATAGGAGC
AGGAGTAGGATAGATGGTCCCTCGAGCCTGCTCTGCTTTCAACTTGATCTGATCGTGAATTGAGCTCCATTTTTCTGCCT
GTTCCCCATTACCCTTATATCCCTG
>M00285:128:000000000-BF978:1:1105:5035:17653_1:N:0:46
AAAGCAGGAAAATTTATGGAGGGCATTTCAGAGCTTAGGATCTGGGGACCAAGACACAGTTGCCAGTGGTGGAGTGATGG
AAATCAGGAATGCAGCAAATGTTGGAATGAGGGGAGTGCAGGGATCATAGGTGGTTATCAAATGAGTAGATTACAGAAAC
AGAGAGGAATGAGGCCACATGGGGATTTCAAAACAAGGCCTGACATGGTAAAATCAAGATTTTTTTTTAGCCTGGAGCCA
ACATGGGTTTACCAGCATAGGGGTAAGGGTGAGTGGGACTTAATACGAGAGAGGATATGG
>M00285:128:000000000-BF978:1:1105:27799:17654_1:N:0:46
TGCCTAGGAGCACACAGAGCTCTATAATTGACACGGAGTTAATCTCCGAAAAAAATAAGATAGCTGAAAGGATATAAACC
TAAAATGTTCCGTCTCACCTGCTGAGAACTTGCAATATTTTCCATTTTCATTTCAGACTTCTGCATCTGCTGATTTTTGC
CTTTCGGGAACCAACGGA
>M00285:128:000000000-BF978:1:1105:6717:17655_1:N:0:46
ACTAAAGCCAGCTCCCAGGTGTTTGACTTAGGCCTTCCATGTGACAGAAGGACAAGGAGCTCTTGGGATCTTCTATTGCC
ATTCTGGCCACTCTACGTCCTAAACTCAAGCTTCTTTCTTCCACAAGTCTGGGGCAGCCTGCCCTGCTTCTAACTCGTCT
TTCCAGCATACTTCCCCCTATGTACTGCTGCCAGGGTGATAAGGCAAACAGCCCGAGTGGTGAGAGGCAGTGTCACGAGA
GCTGGTGTTAATAGGCCTTCAGTCTAAG
>M00285:128:000000000-BF978:1:1105:25625:17655_1:N:0:46
GCACCAAACTCTGAGTGAAGTTTCCCCTCAGAATCTCCTTAAATATTTCACCCTAAACCTATGACCTCTAGTTCAAGTCT
CACCCAACCTGAGGGGAAAAGCCTGCAAACATTCACCTTACCTATACCCCTTATAATTTTGTGTAACTAAGATCTCCCTT
CATTCTCCTGCACTCCAAGGAATAAAGTCCTAATTCAAACTTTCCCTATAACTCTGGTCCTCAAGTCCCAGCAACATCCT
TGTAAATTTTCTCTGCACTTTCAGGTTTATTCATATCTTTCCTGTAGGTAGGTGACC
>M00285:128:000000000-BF978:1:1105:4596:17656_1:N:0:46
TTGGTGCTGCGTACTTGTTCCACAGCAGACCCGTTGATGGTCAGCGGGGCGTGCACACGGTGACCCCTCCTAAAATCCAC
TATCATCTCCTTGGTTTTATCCACATTCAAGGAGAGGTTGTTGTCATGGCACCACACAGCTAGTTGTTTCACCTCCTCTC
TGTAGTCCGACTCATCGTCATTCGTGACAAGACCCACCACTGTCGTGTCATCGGCTTACAGCCGACGCCACTTCTCAGAG
CTGGCTTGTTCCAGCACAGCAAAACCACCACGCCGCCTACAAAATTCGGAC
>M00285:128:000000000-BF978:1:1105:5777:17656_1:N:0:46
ACCCTAGATGCAAGCCATCAAGCCTAAGGGACTCTTTTGTTCATCCCTTTTTACCCAATATTTTTTTCTTATTGTGATGT
AATAAATGCTTTAATTTCCTCCTTCCCTTTTGCCATCTATTTCCAAACATTTTGTTTTGTTCTTAGTGTGGTTTACAATG
AAGATAAATGTAAAATGCTTGGTTAGCATCTCTGCTATTTCT
>M00285:128:000000000-BF978:1:1105:23388:17657_1:N:0:46
ACATACACTACAATTGCTTTCCAGTCGATACTACATGACTTTAGTGTAAACAGTGGAAATCAATAGATTTTGCTATTAAA
ACGCTGTTTTAGCCAAATATGAAATCTGTTGCTATATCAGGTATTAAGTTTTCAGGGGAAAGAAGAGCATTTATATAACT
GTTACCAAACGACTCAGCACCATGAGATACATACACTAGAATTGTTTTCCTGTAGATACTCCTTGACTTTAGAGAAAAAA
GTTGCAAATCAATGGATTTAGCATAAA
>M00285:128:000000000-BF978:1:1105:5694:17657_1:N:0:46
GATCTACACTCTTTCCCTACACGACGCTCTTCCGATCTGGAATACACGCTTTCCGTCCACGACTCCCATCCAAAATAATA
AACACGCATTTTGTTTTCGGATCTAATCGTTTTAAAAAAGGAGGTCTAATAGTGTACATGTTATTTACGATACACAAACT
GGAAATAAGATTGATGCATATTTTTGACTGTTAGAGAAGAAAAATGATGTAAACGCATTTTGACATTACACCATTTTTAT
ATACTGCTAAGATATTTTGCTACATTCCTGTAAGACTATGATATTATGAGACCAATTGGG
>M00285:128:000000000-BF978:1:1105:15264:17657_1:N:0:46
NNNNNNNNNNNNNNNNNNNNNNNNNNNNNNNNNNN
>M00285:128:000000000-BF978:1:1105:26944:17658_1:N:0:46
AGTGCTTTGATATTCCCTCTACAATCAGAGGAAGACACACACTTCTTCACTAACTCAATCCGCGAAACTATAATCAGGCC
ACTTCCCAGGGTCCTCTTTCAGACTTTGCCCCGTCCTCCACAT
>M00285:128:000000000-BF978:1:1105:19579:17661_1:N:0:46
AACAGTCTTTAGTGACATACCAAATCTCCTCAAACTCCTAATGAAGTAGAGCTGCTGGGGTGCCTTCATGATTGCATCAA
TGTGTTGGGCCCAAGACAGATCCTCTGAGATGTTGACTCCCAGGAATTCGAAGCTGCTCACCCTTTCGACCACTGACCCC
TCAATAAGGACTGGTGTGTGTTCTCCCCACTTCCCCTTCCTGAGTCCACAATCAATTCCTTGGTCTTGCTGACTTTGAGT
GCCAGGTGGTTGTTGCAATGCCACTCAACAAGCCAATCTCTCACTCCAGTATGCCTCCTC
>M00285:128:000000000-BF978:1:1105:20223:17662_1:N:0:46
AGCATGTGAACACGCAGGGAACAGGGTAAAGGAACATGGATCCTGGGCAGGCAAATGGGATTAGTTTAATTTGGCATCAT
GTTCAGCTCA
>M00285:128:000000000-BF978:1:1105:16720:17663_1:N:0:46
TGCCCTTCAGGTCCCTTTTGCAGCAGACTGTTGGGTTGACCAGAGGACTGGAAATTTTGCAGGATCCAGCGGCAAGAGAT
TAATGACAGTGAAAATTAATTATGAGAGAAAACTGCCAAGTAATAACAAAACAAACAGCAAGACCTCTGTGGATATATGA
AAGCAAAGAGGGTACCCAAGTTACATATGGTTCCCCTAAAGAGCAAGACTTTGGAATTAATAATGGGAGACAAAGAAGTG
ACAAATA
>M00285:128:000000000-BF978:1:1105:19139:17664_1:N:0:46
ACTACACCCACCAAAACCCTCCATCACCCTGTTTCTTTCCCCTTCTTTCCCTTCCTTCAGCCACTCCATCTGCCCATCAT
CCACACACTCCTCCCACTGGGCCTTTTCCCCTGCTGTTCCCATCTACCTACCCCACCTCTTTTATTTGGTTCCATACTCC
ATCTTCCTTTCCTATCAGATTCCATCAGCTGCAGCCCTTTGTTGCCTCCACCTATCACCTCCCAGCCTC
>M00285:128:000000000-BF978:1:1105:20526:17664_1:N:0:46
AAAATAATTTGAGCTTATTGGCATGTGGCACAGCTAAAATTTACAAGAAAAAGAATTATAATTAGAATATTGATAGTTTC
CAGCAGAAAAGATCTGTTTATTACAAGCAACATTTGCCACCCATCTCATCTCAAGTCCCCTCAAAGTGGCATTGTTTCTG
TGTCTTTTTCTTTCATATAACGAATGCTTTCATTTTGCATCAACAATCTTCTCGTTCTCAGAAGAGTAACTTGCATTCTC
TGTCTGTAAATACCTCCTACCTAAGTG
>M00285:128:000000000-BF978:1:1105:7883:17665_1:N:0:46
CATTTACCTTTGATAAACTAAGGATGTAAAGGTTAGTAAAATCAATAAACATCATTAACTAACAGAAAATTATCAAAGGA
GTGAGGCTACAATGAAGAAATCCTGCCTGTTGACATAATTTAATTTAATTTATTTACAGCGTGGTAACAGGCCCTTTCGG
CCCAACAAGTCCGCGCCACCCATTTTAAACCCCCAAATTAACCTACCCGTGCGTCTTTTTAGAATGTGGGAGGAAACCGG
AGCACCCGGAGGAAACCCACGCAGACACGGGAGAACGTACAAACTCCTTACAGACACCG
>M00285:128:000000000-BF978:1:1105:4257:17666_1:N:0:46
TAGCTCATAAAACGCTGTTTTAGACAAACAGGAAATCTATTGCTATATCTGCGATCAACATTTCAGGGGTAAGAGGTACA
CTTAAATAACTGTTACCAAACGACTCAGCTCCATGAAATACATACACTACAACTGTTCTCCTGTAGATACTCCATGCGTT
TTCTGTAGAAAGTGGCAAATCGATGGTTTTAGCTTATAAAACGCTGTCGTTGCCAAATAAGAATTCTGTTTCTATATCAG
TGATTACCATTCCTGGGGTAAGGGGTGCAGCTAAATAACTGCTACCAAACGACGCAGCAC
>M00285:128:000000000-BF978:1:1105:13361:17666_1:N:0:46
ATACAGTACTGGGGGATCACCTCAGTATTAAAAGGTAACACTAATGATTGATCCATACATGAATGTAAAGGTTTGCACTG
CTTTATTGTTGTATATAGTTTGTTTTTTATGATCAATAAAGTTATTTTGGAATTTAAAAAATGGCCTAAACCATAAGGCC
GAATGCCTCATCACCAGACCTGACCAACAAGCACCGAGACCTGACTTGGCCAGCGGTGAGAAGTGGCCTCCCAGTCAGAG
CTTTCCTCGACAGACAACATATCACCTCCAATGTATACTGTCCTCAGGATGGCTGCAGCG
>M00285:128:000000000-BF978:1:1105:16768:17669_1:N:0:46
AGAGCTGGTACTGAGACGAGCACAAGCTGGTCAGTAATAAATGCAGGTGAATTGTTCCCTTTTAAGCAGTGTTTACTTTG
AGTAGGAATGATGTGCTGCTGGTGAAATAGATGTCTGTAAACCAATTGCATATTGTGATGAATGTACCACAGCCACTTCT
CACTATTTGGGAAGATGGAAGGTCTGAGCTCTGCCTGCACCTTCCATGGAAACACACCTAAAAGTCCTGGTTTTGTGTGT
GTGTGTCTACATCATTTGGTGACTCCACTAATTGCATCAGAAATTCCATGATCATAGTG
>M00285:128:000000000-BF978:1:1105:26078:17672_1:N:0:46
TTTAAAGTAATGGGTGGGAAGTTCAAGGGAGATATCAGAGGGAGGTTTTTTACCCAGAGAGTGGTTGGGGCATGGAATGC
ACTGCCTGGGGCAGTGGTGGAGGCAGGTACATTGGTCAAATTCAAGAGATTACTAGATAAGCATATGGAGGAATTTAAGA
TAGAGAGCTATGTGGGAGGAAGGGGTTGGATGGTGTTAGGTGAGGTTTAAAGGTCGGC
>M00285:128:000000000-BF978:1:1105:25337:17676_1:N:0:46
TTGTTGGAAAGGAATTATTTTTCATGATTTCTGTCTTTGCAAATCATCCAGATACATTTTTGACAGATATAATTGGAAAC
ATCAATGTTGTATTTAGTTAAAAGTAAGATACTCCCCATAACTATAATGTCTAAGTGGTCCACATAACAAATTTTACAGC
ATTTGGCTAAAGAGCCCAGTTTTCCACAAGATTAATATTT
>M00285:128:000000000-BF978:1:1105:24840:17677_1:N:0:46
CAAATCAATGGCTGTAGCTCTTAAAACGCTGTTTCAGCCAAATAGGCAATCAATTGCTATATCAGTGAATAACTTTACTG
GGTTTAGAGGTACACTTAAATAACTGTTACCAAACGACTCAGAACCACGAAATATATATACTACAATTGGTTTCCTGTGT
TTTGTGTAGAAACTCCATGTGTTTTGTGTAGAAAGTGGCAAATCGATGGTTTTAGCTTATAAAACGCTCTTTTAGCCAAA
TAACAATTCTGTTGCTATATCAGTGATTACCATTTCTGGGGTAAGAGGTGCAGCTAAAT
>M00285:128:000000000-BF978:1:1105:20586:17679_1:N:0:46
GATCTACACTCTTTCCCTACACGACGCCCTTCCGACCTCGAATACACGCATGCCCTCTACTGCTCGCATCAAAAAAAGAT
CGGAAGAACGCAGTGTCGGGCAAGAGAAGATTAAAAAAAACGGCGACGACTTGAGCTTCAACAACGTGAAACGCAGACAA
GAACCTCGTGACATAAAGCGTCGCCAGCCTTCGACACCCTACAACTTGAACAACTTGACTGAGTGAGATAATCGACAGCA
GCACGTCTGAGTGGACTCGCAGCTTTGAATATCGAGACGAAGGATGAACGACTACATAGC
>M00285:128:000000000-BF978:1:1105:18522:17683_1:N:0:46
TCAACAGGTGGGGATCGGGATGTGGGTGATGGGCAGGAACGGAAGGAATGGCCAATGTTCAAGACTACTTAATGCATCAA
GACTACTTAATGTTTTGTCACTTGCTGTATTTTGTATTTTTCCCAATCAAGCTTTTTGCATGGATTTTAGTTCTACACCT
CTCATGCCTCTACAGTGTTTCATGACTGTTTTTTGGCAAGAGTTTTTTGTCTCTTTATAGGGTTATCACCAGGTTTGTAT
CAATTTAATTGTTTTTGAACACCTCCCATTCATCTGCTGTCACTTGTCCACTAATAGATT
>M00285:128:000000000-BF978:1:1105:2906:17683_1:N:0:46
GATACTCCATGCGTTTTCTTTAGAAAGTGGCAAATCAATGGATGTAGCTCTTAAAACGCTGTTTTTAGCCATATAGGCAA
TCAATTGCTATATCAGTGAATAACGTTACTGGGGTTAGAGGTACACTTAAATAACGGTTGCCAAACGACTCAGCACCACG
AAATACATACACTACAATTGTTTTCCTGTAGATACTCCATGTGTTTTGTGTAGAAAGTGGCAAATACTCTGTTTTAGCTT
ATAAAACGCTGTTTTAGCC
>M00285:128:000000000-BF978:1:1105:17664:17684_1:N:0:46
TGCATTTCTATTTCTTGTGTTTTTTTGTTCTTAAATTTTTTTTTATTTACAGCGTGGAAACAGGCCCTTTCGGCCCTCCA
AGTCCACGCCTCCCAATTTTAACCCCCCCCCCAAATTAACCTACCCGTACGTCTTT
>M00285:128:000000000-BF978:1:1105:26577:17685_1:N:0:46
NNNNNNNNNNNNNNNNNNNNNNNNNNNNNNNNNNN
>M00285:128:000000000-BF978:1:1105:8026:17686_1:N:0:46
GTGTATTCTTCTGCTTACTGCTTGTCAAGAAATTAATTACCTCTGCCCTAAAAATATTCAAGGACTCTGCTTCCACTGCT
CTTTAAGGAAGAGAGTTCCAAAGACTCACAACCCTCCTAAAGAAAACATTTCACCTCATCTCTGCCTTAGACAGGCAATC
CCTTATTTTTAAACTGTAATCCCTGGTACCAGATTCTCCCACTAGAGGAAATATCATTGCCACCTCCAGTCTGTCAAGAT
TCCTCAGGGTCTTACAACTTACAAATAACATTCACTTAAAATAACACTCAGAAATGAAA
>M00285:128:000000000-BF978:1:1105:15639:17687_1:N:0:46
GACTATGTCTGGTCCATTTAAGGTACAAATAAGAAAGACACAAGAGACTGCCAATGTTGGAATCTGGAGTTAAAAACAAA
CTGCAGGAGGAACTCAGCGGCAGTATCTGAGGAGGGAATTGGACAGTCGACGTTTCAGGTTGAGACCCTTCACCT
>M00285:128:000000000-BF978:1:1105:2626:17688_1:N:0:46
AGAGCTTTCGGCATGTACTTCCTCTGGCAACTTGGGCATGATCCTCATAATAGGTTTCAAAGTATATGTGAATGGAAAGG
AAAGTGGAGGTGGAGAACCATGAAGGACACAAGATACAGATTGTGCCAATGAAGTGAAAGATCCCTGGGTTCTGCCAGGA
GTAGGAGCTCTTTGTCAGAAGATCACTGGGAAGCACCTCAGCTGA
>M00285:128:000000000-BF978:1:1105:14027:17688_1:N:0:46
ACCTACAGCAGTCATCCAAAGGCACTGGAAAATTATCATTCACAATATCTCTGCAAAATACTCCAAATTTCATGGAAGAA
TAAAGGAACTAGCCTCCATGTCCTCTTCTAAGCCAATATCCCAGCACTGAATCCCTAGTTATTCTTGGTCATCTACACTA
GGCTAGCCAAGTCCATCTGAGGTGGACAATTTAGCCGAAGGCCTGTTTTGGGAGGAGATCTCCAGGTAGGCA
>M00285:128:000000000-BF978:1:1105:24572:17690_1:N:0:46
CAATCCTTTTGCAATGAGCACCAGCATTTCATTCACTTCCTTAATTCCTTGCAGTCCTATGTGTTAACTTTCAGTGATTT
CAGTGCATGAGCGTAAGGAAGGGTAAATGTGCCCAGCAGGTGAGACCACCAATGTTCTCTGAATGGAGTCCTGGGACGTG
AGGAGATTATCCTGTCTGCAGAGTTTGAGTAGGAAGGTCCGATGCTCTGTTGTCTCCACAGATGCTGCTTGACCACTGAG
CT
>M00285:128:000000000-BF978:1:1105:16809:17694_1:N:0:46
GCTGAAGAACCCTTATGTTTCTTTATAAACAGAATATTTAACCAATACAAGTTCCAAGAAGTTTTAAATCAGCAAAGTGG
ATATTCACACCTAGAAAGTAATAACAGTGTGGGTCTTCAGGTATTCATTGAATTGTTAGGTTTTATTTTCTAATGACATC
TCAATGTTCCATTACCTAATTCCATCATTTCAGATCGACAATC
>M00285:128:000000000-BF978:1:1105:9919:17697_1:N:0:46
AGTCCAGTATGTGTTTTCCAAACCTGAAGGAATAGATTAACCACTTTTTGTCAGTGGTTAGCTTTGTCTTTTGTTTGAGG
TGGACTTGTGTTCATGATTGGATAGAGGTTTTGGAAATGTTATTTTCACTGGGTGTTTCTGTACATTTTAATACTGCTAC
ATGACTTGGTGAGCTTGAAGTTGTGAAAAACAATGGTAGTAGAAACTTTAAATGATATTGTTGATAATCAGGCCTTTTAA
TTATTATGAATTCCTTATAGTTTGTGATCTGGAACCTGTTGAGGG
>M00285:128:000000000-BF978:1:1105:26961:17698_1:N:0:46
GAGGCCAAAGACAGGGTGAGAGTGGGAAAGTAAATTAGTTTCAGGCAGATTAAAGCTGGGGATTGTTAGGACAGATTGAA
CAGAGGTGGTTTGCAAAACAGTCAACCAATCTGCCTTTGCTTTTCTCAGCAGCAGTATACCTCACTGTAAACACAGTAAA
TAGTACACTAAATTGGAAGAAGTGTGCAAATCGCTGCTTCACCAGTATGACTGGGTCATTGGATGGTGGGAAGGGAAGAG
GCAAATCGCAGTTGCTGTATCTGCTGCAGTTGCAATGGGAAGGTGATGTGAGAAGGCAAT
>M00285:128:000000000-BF978:1:1105:9556:17699_1:N:0:46
AGATGACGTCCCTGGCTGTGTCCTCAGATATTGTGCTGATCAGCTGGCGGGGGGTATTTGCAGACATACTTAACCTTTCC
CTGCTTCAATCAGAGGTTTCCATCTGTCTTAAGAAGACCACTATCATCCCAGTACCTAAGAAAAACAAGGTAACATGCCT
TAGTGGCCCTGACATCCACCATCATGAAATGCTTCAAGAGGCTGGTC
>M00285:128:000000000-BF978:1:1105:14995:17700_1:N:0:46
TTAAAATAAAGGGTGGGAAGTTCAAGGGAGATATCAGAGAAAGTTTTTTTTACCTAGAGAGTGGTTGGGGCTTGGAATGC
CCTGCCTGGGGTGGTGGTGGAGGCATGTACATTGGTCAAATTCAAGAGATTACTAGATAGGCGTATGGAGGAATTTAGAA
TATAGGGATATGTGGGAGGAAGGGGTTAGATAGTCTTAGACA
>M00285:128:000000000-BF978:1:1105:25803:17700_1:N:0:46
AATGTGAGGAGGGTGAAAAAATGGGATTAATGTTTGCTTGGTATAAATGGGTGGCTGAAGGTTGGTGCGGACCCGGTGAG
CCAAAGGACCTGTTCCTGCATTGTACATCTCTGTGAAAGCTTTAGGCTTGGGTTGCCTTTCCTGCACCTCTGGCAATGCC
CCAGTTTCTCCAGCCAGGACCTTCCTACCCAT
>M00285:128:000000000-BF978:1:1105:3132:17702_1:N:0:46
ATGGTTAACCGGAGCCTAGATCCGATCGGCTGCCTCCGCTCTAAGTCCAGACCGGCAAATGTTTAACCGGAAAGGCACCG
GACTGTCAGTCGAAGCCGGCTGCCTCCGCTCTAAGTCCAGGCCGGGCAATTGGCCAACCAGAAAGGCTCCGGCCCGTCAG
CGGAGCCGGCTGGCTCCGCTCTAAGTCCAGACCGGCAAATGGTGAACCGGAAAGGCACCGGACTGTCAGTCGAAGCCTGC
TGCCTCCGCTCTAAGTCCAGGCCGGGCAATTGGCCAACCAGAAAGGCTCCGGCCCGTC
>M00285:128:000000000-BF978:1:1105:7339:17703_1:N:0:46
TAAAATGATGAGAGGCACAGATAAGGTGGACAGTAAGAGTCTTTTCCCCAGAGTAGGGGAGTCCAAACCTAGGGGGCACA
GATTTAGGGTGAGAGGGGAAAGATTTAAAAGGGACCTAACGGGTAATTTTTTCATGCAGGGCGTGATGAGTATATGGAAC
GAGCTGCCAGAGGAAGTGGT
>M00285:128:000000000-BF978:1:1105:19703:17703_1:N:0:46
NNNNNNNNNNNNNNNNNNNNNNNNNNNNNNNNNNN
>M00285:128:000000000-BF978:1:1105:10646:17707_1:N:0:46
AGAGCAAACTGTTGTATTGCACTTGCTTCTTTGTGAGACATGTCATCCAATGCAAATAAAAGAACATAAAAGCAAAAAGC
CAGGAAGGGTTTCTGTATAATGGGGTGGCTAGATGTTGCCATGTTTCAAGGACAAGTTTAAGAAGTCCATTGGCAAAGTT
GAAGCATATTACA
>M00285:128:000000000-BF978:1:1105:24484:17708_1:N:0:46
AAAAGGGAAGGACTAATACAGTTGGTCAGCAGCAGTGATATTGATTCACTGGTCCCTTTATTTTGCCAAATGGGCTTGGG
TTAGGCTGGTTACTTTGACCCATTTTAGCTCTTTGACTTCCACCTCCGCACTCCTGCCCCCCGTCATCACCTTGTCCCAA
CGCTCCAGGTTCTTGCCCAAGGTTCCAATCTGCAGGTCGACCTCTTCATGACCTGAGTGACCAGTTTACAGCGATGTGTC
TCCACCTCCTTCCCTTTGTAGGTTCTTCTCTCCGAGTTTGGCCTGAACCCATCCAGATGG
>M00285:128:000000000-BF978:1:1105:11659:17709_1:N:0:46
CTGTAAGGGTTAAATTATAAGGCCCCAGAGTTCAGACTGGGCTTTAGTGACGGGAAGAAGGTTGAGTGTGGGAGTTGGGA
CATCTCGTTACAGCTGTATAGGACATTGGTGAGACCGCACTCGGAGTGTCATGTGCCGGTCTGGTCACCCTGCTAGAACC
ATAGAAAACTGCAGCACAGAAAACAGGCCATTTGGCCCTTCTGGGCTGTGCTGAAACATTATTCTGCTAGTCCCATTGAC
CTGCACCCAGTCCATACCCCTCCAGACCTCTCCCATCCATGTATCTATCCAATTTATTCT
>M00285:128:000000000-BF978:1:1105:7502:17709_1:N:0:46
GGGAAATGGACTTGAAGAGATCCCCAAGAGGGAAGATGTATAATCGCTTGGACGAGGAGATAGATTGCACACAAACACAT
GGAAACCTTGAGGAGTAAAATTGGTTGCACAAATCAAGTCACACGTCAAGCAAGATTCACAAAATCAGACATTAAAATAG
CCGGTGACAAATAGCCCAGGGCAGGTTTAACATATCTGCCTGTCTATAGCACTGGGGCAGTGATTAATATGACAGACTAA
TAAAAGACAGT
>M00285:128:000000000-BF978:1:1105:16953:17710_1:N:0:46
TTTTTAACAAAATCTATAACCTGATATTAAAATGAATAACTCAGCTGTCAGTTCCAGTGTCAAAAATGTTTCCTTTGTTC
TCTCCTGAAGCTCTGGCTCTTGTATTTGGTTTGACCCCTTGTCCATGACTCCCCAAACAGCAACGATAGTTTCAGTTCCC
TTTACTTAAACAACAAAAAAATGATTTGTATATCTGACTCCTCTCCCTCGCCAGAATGAGCTCCATCCTCTGGAGTGACC
TTTCCCATCACTGCAGCCAATTCATTGATGTCTAGTGTGAACCAGTGCCTTGTGACACTT
>M00285:128:000000000-BF978:1:1105:12633:17710_1:N:0:46
ACACTAGTGGACTTAGGTTTTAGGTAAGAGGGGAAAGTTTAAAAGAGATGTGCGGGGCAAGTATTTACCAGAAGCAGTGG
GCGGAGAGGGTGCCTGGAACGCACTGCCAGGGTGGTGGTGGAAACAGACGTGATAGTGGTGTTTAAGAGGCTACAAGTTT
GCAGATGATACCACCGTTGTAGGCCATATGTCAAACAGCAATGAGTTGGAGGACAGGAAGGAGATAGAGAGCTTAGTGGC
ATGCTGTCATGACAACAACCTTTCCCTCAATGTCAACAAAACAAAAGAGCTGTCATTGAC
>M00285:128:000000000-BF978:1:1105:9773:17715_1:N:0:46
GAGAGAAGAGAGAATGTCCCGGATGAGTGGGGTCTTTGATTATACAGGTCGCTACACCAAGATAACGAGAGGTAAAGACA
GAGTCCAAGGAGGGGAGGCTGGTGTCCGTGATGCACTGGGCTGTGTCCACAACTCTCTGCAGCTTCTTGCGGTCCTGGAC
AGAGCAGTTGCCGTACCAAGCCGTGATACAACCAGATAGGATGCTTTCTATGGTGCATCGGTAAAAGCTGGTGAGAGTCG
AAGGGGACAAACCAAATTTCTTCAGCCTCTTGAGGAAGTAGAGGCGCTGTTGAGCTTTCT
>M00285:128:000000000-BF978:1:1105:13575:17715_1:N:0:46
TGCAGTGGCTTTTTCAGCACATCTTGGAAAATCGATGTCTTTCCTGACTGGAATAGGATAGCAATTATTTTCTTATCAGA
ATCAAAATCACCCCAGAAATTAAACTGGGCATTTACTATGGTAATTCACACTTGCACAAATGGCCTGTATTCCTCTTAGA
ATGTGTGGCAAAGATGTCATCCTATGTTTGATAAG
>M00285:128:000000000-BF978:1:1105:20748:17717_1:N:0:46
GGCTTTGTAAAACTGTTACCTGAACAACAGCAGACCTCAAAGTATTTGGCTGAACTAAAGTGAAGTCAAATGCATTCTTA
TGAATCAGGAAGTAGACAGCTGCAAATGCTGGACATCCGTAATAAAACTAGAAACCATTAGAAACACCAAAGTGAGTTAA
ATCAGTGTCCTTGGATCCAAAGATGAGATAATGTTCTAAGTATGGCC
>M00285:128:000000000-BF978:1:1105:27044:17717_1:N:0:46
CATCAACTTGAATCATTAACTTTCTCTTTCTCCATGAATACTGACAGGCCTTGCTGAGTGTTACCTGTCCATTTGCAGGT
GCTTTGCAAATTATGTTGAGGATGTGATCCCACCTAAATCAAGCTGTTGGTTTTGGCAGTCTGTTTTTCTAAGCTGAGTC
AATGCAGAGGTTTTGTATTTTCAGCAGAGCTGAGGGTA
>M00285:128:000000000-BF978:1:1105:9617:17720_1:N:0:46
AATCCTTCTTCTCTAAGTGATATAGTGCAGAGTGCATACTTGGATTATCACTTGGATTATTCAAATCTAGGGGTCCAAGA
TCACCTGCAATTTTATGGAATGTAATCAATTTTGAAAGATTTTGTCACAATATTGTTAGATGACATGTAACAATAATTTA
GTAGCCACTGATTCTGTATCTACTTGGGAATCCAATTGCCAGGGGAAATACTGAATACTCTCCAGTGAAAAATATCGTTA
TCTCTGGGGGAGCAGTGCAAGTATTCATTGACTAACTTTAATCAACAATGAATTGACAAT
>M00285:128:000000000-BF978:1:1105:20701:17721_1:N:0:46
CAGCAATGTTTACTTGCTCTTTATTCATTAATCACTAGAGGTAGAGAATAGGAACCATGAAAGATGATTTAAAATCACCA
GCAAATGGTAGTGAGATTTTTCTGGTAACCCACCACTTTGAATTAGTTCTTGGGTTTCAGCTAGGCATGTTTTGTCTTTG
TCATGTAATTGTATTTAAGTATGGATTTTCTTTGAGGAACTTGTACAACTTGCAGCACATAAGGCATTTCGCTCAAGTTG
CATGATCATTCTGTGCAGGATTA
>M00285:128:000000000-BF978:1:1105:8582:17722_1:N:0:46
ACTTTCAAGGAATTATGGATTTCCATGTCCTTTGTTCTACTGCACACCTCAGAGTCCTACCATTCACTGTGTAAATCTTA
CCCTGGTTTGTCCTCTCAAAGTGCAACTATCTCACACTTGCCTGCATTAAATTCCATCTGCCATTTTTCAGCCCATTTTC
CATGTTGGTCAAGATTACGCTGCAAGCTTTTATAAGTCTTCCTAGCTGTCCAGTATGCCCCCAAACTTGGTATCATCTCC
GTTGCTAAACTGTTAATGTATATTGTACTCAATAAATTAAATGCTAGTGTATATTA
>M00285:128:000000000-BF978:1:1105:17233:17723_1:N:0:46
GTTTTGTAAATAATCCTTACTGCGTCGTGGTGCGCTAAGTGATGGGGGGATTGAATGTTTCTCAGGGAAGTTGGTGGGAT
GCAGCTGCTTCATCTTAGAGACATAAAGCATGAAAACAGTCCCTTCTGTCCTAGCCTACACTGATCATGAAGCACCCTTT
AACATTCGTCTGAGATCATGTCAAATCTCCTGAAGTACTTTTGAAGCTGTGCTCCTGCTGTCAATTGGAAAAATTTCCGT
CACCTGCAGACGTGCCTTGTAGGTGGGGAAGGGTTTGGAGAGTTGGGAGCTGAGTCACTC
>M00285:128:000000000-BF978:1:1105:4953:17723_1:N:0:46
CGACCAGGCTGGTTAAGTATTGTGAGAGGAGCAATGGGTAGACCAGAATGCTGTGCCGAACTAATTAAACTAACGATGTT
GAATTAAACTAAATCGCCTCAGTCTGCATATGGTTCAAATCCCTCCATTCTCTGCATATTCATGTGCCTATCTAAGAGCC
CCTTAAACGCCACTATCATATCTGCCTCCACCACCAACCCTGGCACCCACCACTCTCTGTAAACAAAAACCTACACACCT
CCTTTGAATCTTCCCCTTCACGTTAAATGCATTCCCTTTAGCATTAGACATTTCAATCCT
>M00285:128:000000000-BF978:1:1105:25147:17725_1:N:0:46
ATTTGCCTCCACCACTACCCCTGGGTATTTGGATTCAGAATTGGCTTGCCCATAGATGGTAGTGGTTGATGGGACTTATT
CTGGCTGGAAGCCCATGCCTAATGGTGTCCCACAGGGATCCGTACTGGGACCTCTGCTGTTTGTGATGTATACAAATAAC
CTGGATGAAAATGTAGATGGGTGGGTTCGTAAATTCACAGACAATACGAGGATTGGCAGTGTTGTGGATAGTGTAGAAGA
TTGCCAAAGGATACAGCAGGATATAGATCAATTGCAGATAGAGTAGACAGCCAGCGCCTC
>M00285:128:000000000-BF978:1:1105:10888:17726_1:N:0:46
TTAAAGGGAAGACTGAAAGGTATTGATGTTCAGAGGGACCCAAGTGTTCTTATACATGAATCACTAAAAGTTAATGTCTA
GGTACAGCAAGCCAGTTAGTATGTTCGTCTTTATTGCAGGCAGATTTGAATACAAGGGTAAAAGCATCTTATTTCAATTA
TATAGACTCCTGGTGAGACTGTGCT
>M00285:128:000000000-BF978:1:1105:20057:17728_1:N:0:46
AGAGAAGTTCCTTCTTATTTTAAACGGGCACCCCTTTATCCTGAGTCAATACTCCCAGAGTTGTAGACACCCCTTTTCCC
CCCTCCCCACCCATAATCTGGGGGAAATATCTACTCAAATGCCCTTAGACCCTTTCTTGTTTCAACGTTTCCTGTGCCAA
CTATCAAACTCCAGAGAGTACAGGCTCACAGCATAGTCCTTCCTTGAAGGACAATCCTCTCGTCCCAGAGGGATAGACAG
TATGATGGAGGGAAGTCCTGGATCTTTGAGGTTAGATAGTTTTAGT
>M00285:128:000000000-BF978:1:1105:8774:17728_1:N:0:46
TGGTGATATATCAGATTACCTTTTCAGGGGTAACAGGTACAGTTAAATAAATGTTACCAAACGACTCAGCAGCATGAAAT
ACATACACTACAACTGCGTTCCTATTGATACTCCATGCGTTTTGTGAAGAAACTTGCCAATCAATGATTTTAGCTTAAAA
AACGCTGTTTTAGCCTAGTAATTAATCTGGTGATATATCAAGATTACCTTTTCAGGAGTAAGAGTTACTTTTAAATCAAT
GTTACCAAACGACTCTGCAAAATAAAATACATA
>M00285:128:000000000-BF978:1:1105:13979:17730_1:N:0:46
GCAATGCTGTTCTGAGGTGTAATCACACTTAACTCATTTAAGTAAAAGAAACTAGTTATAATGAACAAAGTCAATCAATT
ATGCAACATTCAAAAGCTGTACAGAAAATACCAATTCAAGGTAATTTCATCATTTACTGATAAAAAGAATTTCATTGTCT
TCAAAGTGCTTTCAAATGTGCTGACCAGCTGATAGTTCAAAGTAGGCCAACATAAATCTCAGAAGCATGAATCCAAGTTT
TCCTCCCATCTGAAAGTGACACCAAAAGTATCATAACCTCAGACAGTTCTTGCCACATA
>M00285:128:000000000-BF978:1:1105:11858:17731_1:N:0:46
TGTCTTACAAACCGATTGTACAGGTCAATTCATTACACAGTGCAGTTACTTTGAGTTAGTACAAAGTGCATTGATGTAGT
ACAGGTAAAAACAGTAACAGTACAGAGTAAAGTGTCACAGCTACAAAGAAAGTGCAGTGGAATAAGGTACAAGCTCACAA
CAAGGTAGATTGTGAGTTCATAGTCCATCTCAT
>M00285:128:000000000-BF978:1:1105:25718:17732_1:N:0:46
AATTGGAATCTGGGTTCTCTGATGTAAAGGAGACCAAATTGTGAATGCCAAATATAGTGCATTAGATTGAAAGATGTGTA
AGTGAATCACTGCTTCTCTTCAGTCTCTGGATGGTAGGAAGAGCCAAGGTATACAGACATGTATCACACCTCCTGCATGT
GAAAGTGCCATAAGATGGGAATAGTTGGAGGGGAGGGGGGGGGGGGCAGAAGAGTGGACAAGAGAGTCGGAAATGGAACA
ATCCCTTTAAAATGCTGAAAGGAGTGAGGAAGGTATGT
>M00285:128:000000000-BF978:1:1105:15584:17733_1:N:0:46
CATCACCAGGAACATAGCCAACAAAAAATAAGCAACTGCAGTGACAAATTTAGGGATAACTATCCTGTGTAAAAACATTC
TGATCGTCAGTTCTCAAACACCACAGGAAAAAGTTAAAACACTGAAGTCACTTCCTCAAGCAAAGCTTTTGGGTGACTTT
GATTTTAGCTCATGGTCTTGATGACTAGTACTCACTCATCCTTGTTGACATGCCCTGTACCTTGAGGGTCGAATAGTTTG
AAAGCATTCAAAATGGTTTCTTCTGGGTCAGTGCCTGTAGGAATAAAGTGAGCATTTAAT
>M00285:128:000000000-BF978:1:1105:21482:17733_1:N:0:46
ACACAAGGGAAGTAGAGCAGCTGCCTCGCAGCTCCAATGACCATGTTCGATCCTGACTCCAGTGCTGTCCACACGGAGTT
TGCATGTTCTCCATGACTGAGTGTGTTTCCTCCCATATTCCAAAGACATGCAAGTTGGTAGATTGGTAAATTATTCCTAG
TGTGTAGGTGGGTGGTGGTATCTGTGGGGAGTTTAAGGGAATAGGGAGAATAAAATGAGTGTAGAGTTGGTGTGAATGGA
TGCTTGATGGTCTCTGTGAACTCAGTGAGTGAAGGGTCTGCTTCTGTACTGGAGAATTCT
>M00285:128:000000000-BF978:1:1105:13368:17734_1:N:0:46
TTCTCACTGCTAGTTCTCTTACTGAAGCTGTTACTATGGCCCATCCGTCTATGGTTTGTCATCTATATACCGTTAGGACA
CAAAAATGAAAACCTCTTCCATCAGCCTTTCCAAATTTCTTCCCTCAACCTCGCATTCAAGTAATTCCCTTAAGTAGAGT
TGCATTGGCAGGGTTAGTTCCAGTATCTTATGTTGTTGTCACATATTTATCTTTGAGAAA
>M00285:128:000000000-BF978:1:1105:12368:17736_1:N:0:46
GATACAATACTTCACTTATACCTTTCCCTATATAGTAAAACACATCCTACCATTCTTCCGTTCAGTGAGAGGTGGCAGTG
GTTGCTCTGTCTGCATAGGCAGATCCTTCATTTCGTTGGTCATACAGTCACTCTTAGGATTACAACCTTCGGTCTTCCCA
TGAACTGGATCAGAATTCTGGTCCACACCCTCATTTTTGGTCACTCCATTCAACTTGCTAGGAGTTGGAATTGGGTCTTT
TGGTTGCTCCACTTTGACT
>M00285:128:000000000-BF978:1:1105:11733:17738_1:N:0:46
TGAGCGACCCGGTGTGTAAAATACAGAAACTGTTGTAAGACCCGGACTGAGAAAGATTGCGTTTACCGTCGCTGCCTGTC
TAACCCTGAACATTAATCTGGTCTGTCATTGCATTACTGATAAACCCTAGGGATTTTCAACGTCTCCTGTCTTTGTGTGT
TCTTCAACATCACTCTCTCTCATCTCCAGGCTGGATGGGAACTGTCACAGATTCTGGTGACGAGGGCCTCGTCTACGCTC
TCAGGACAAACCGCTCACTGACGGAGCTGGACTTGGGATGTAACTCCTCCACAGACCGAT
>M00285:128:000000000-BF978:1:1105:14584:17739_1:N:0:46
AGTGTGCAACTGAAAATACAGCATCCAGGACCAAGTCTGTGTTGGGAAGTTAGAGATGGGACAGCCATCAGGGGCCCAGT
TGGTGTGGATGTGAAGGTCGGCTTTTGGTCGGGTGGGGGGCTAGGGGTGGTGGTGACTGGGGTATCAAGAAGTTTGGGCG
GCTGGGGCAATCAGTGATTGTGTGGTTGGTGGAGTGAGGAACGTGGAGGATGGTTTGAGACCATTTGGC
>M00285:128:000000000-BF978:1:1105:20446:17740_1:N:0:46
CTTGCATTAAAATAAATGAATTTATTCTCTCAGTCCTTCCTTGCTCCTTGTCTAGCTCCTGCCTGTCCTGTCTATTGAAC
TTGCTTCAACTATCCCATCTGCCACACTACTGCTTTGGGTCCTGCACTGCCTCTCCTGGTCACCCATTTATCTGCCTTAT
CCTTTGGTGCGATATGCATTTAGTGTAATAATGCATTTTTTCGTTAAATTCTCTATCCCTTGTCATCCAGAGTTCCCTAA
TCTAGCCATCCTTGTCTTTCACGCTTATGGAAACACGTTAGCCCTGAAGTCTCGCAACTT
>M00285:128:000000000-BF978:1:1105:22698:17741_1:N:0:46
TCGTCACTTGTGGGTTTGAAAACTATTTAGTCGTCAATTAGCACTCAAATCCCAACATGTATAAAACAAGGTATGTTGAA
ATCATGTGGTTCCCAAACTTCCAACTGTTGCAGTTAACTTCTCAAACTAAGGAACAGATTCCTACTAGCAATAAAGCAAT
CCTCCCTG
>M00285:128:000000000-BF978:1:1105:8001:17741_1:N:0:46
ACCATTGTGCATGTCCAGGGCTCTCTGTAGATAATGTATCAGAAGCACAGAGGAATCTGGAATGGGGTTATGAATTTTGC
AAATCATGCTCTAAGTCCCTGATTTCCCTTCACATTTTATTTTTCATAGAAACGATTAGCTTTACATACAATAATCCTGT
GCAATTTGGCATAAAACACAC
>M00285:128:000000000-BF978:1:1105:21680:17741_1:N:0:46
TTTTAATAATATGAATAACCTTGCTCATGTACGCTACTCTTAGATGAACAAATAGAAGTGATTATTTTTTTAAAGCAAAA
AGTCCAAGGGAGATTACTTGATTCCATTCTAATTTCAAGCTCTTCAGATGATAAACAAGAACATTTTTAAGCATAATTTC
TTTCAAAAACAAGATTATTCATATTACTTAATTTTTTCCAACAATGCTAATTGTTAGAAAAGGTAGATAATTATATTTGC
CTGGAAACTGGATAGCATAATGCTGTTTTTCTCAAACTAGGTAAATAAATATTAATTTA
>M00285:128:000000000-BF978:1:1105:15904:17742_1:N:0:46
GCCAGCCTGTAAAGGTTGCAGAAAGTTACAGGTCTCAGTTGTAATCTGGTAAACCTTACTCTATGTAGACATTGCTCTAG
AGGGGCAGGTGGGTCTAAAGGCTTGGTCCTGGTGGCGTTCAGGACATCAGAGGTGAGTTCTTCTATGCCTCTCCCCATGC
AGTCCGTC
>M00285:128:000000000-BF978:1:1105:23676:17743_1:N:0:46
TCTGGAAGTTTCGCTATCCATGCAGCCTCAGAGACCCCTCCTCATGACACCTTCTCATTCAACTGCAAGAGATGCAATAA
GTGCCCTTTTATTCCTTCAGCTCCTGCTATCCAGCAGCCTAAGCTCTTGTTCCACATGAAGCTGTGATTCACTTTGTACC
CTTTCCAATGTAGCAGACTGCATACGGTGCTAAATTGCACTCTCTTACAGAATGAAGAAACCAAGAACAGTTTTGGTGGC
TGTTTTGCAAAACACCTCT
>M00285:128:000000000-BF978:1:1105:3993:17744_1:N:0:46
CTTTTAAAATATTGAAATCCGGGAATGTTCAGTATCCATTCCTGCTCTGGTGACAGCCAAGTCTGTGCAAGATCCACAAT
ATCATAGTTCCATGTACTTATCCAAGCTCTCATTTTGTCACCCTTATTCCTGATACTTCTTGCATTTAAGTAAATGCACT
TTAGACCATCCACCCTTCTACTTTTATACCCTATACTCTGCTTCTCCTTCCTCAAAGCCTCTCTGTATGTTAGATCTTAC
TTCTTCTGCTGACCTACCCTTCTGGTTACCACTCCCCTCACAAACAAGTTTAAACCCTCC
>M00285:128:000000000-BF978:1:1105:25538:17744_1:N:0:46
CCAAATTTTCTTTGTGGGCTACCTGAATGCCATAGTCATAAGCACTTATGAACATGATCAGTTGAGATAATAGTGTTATC
CTAACCATGAAACAGAACAAGGAGTAAAAAGATAATTACTGAGAAAATAGAAATCACTTGGCAGTCTTTCTGTCAATCTG
AAACAATTACAAACTAAGGAGGTAGAATTACACAAATCACAGGATGCAAGCATGGATAAGTGATTTTATCATAACATGCA
TTTAACCCAAACAGTGCACATGTGAAACAACTGCCTATTAATGAACTCAGTAACATTTT
>M00285:128:000000000-BF978:1:1105:24308:17744_1:N:0:46
ACGAGGTTCTGCAAACAGAATTTAGTGAACTAGGTAAGAAGTTAAAAAAACAGGACATCCAGGGTTGTAATCTCAGGATT
ACTCTCCATGCCATGAACTAGCAATGCAACAAATATGAAGGTAATAGTTCAAATGTAGACTCAGGAACTGCTGCAGGAGG
GAGGGCTTCAGGCATATGGACCTCTACCAGGACAGGTGGGACCTGTGACCTGTACAAGAGGGATGGGTTGCACTTATCCT
GGCAGGGAGATTTGATAATGCTACTCGGGAGGGCTTAAACTAGTCTGATGGGTGGTGGG
>M00285:128:000000000-BF978:1:1105:14335:17745_1:N:0:46
TTTAAGCCTCCTCCCTGATGGCAAAATTGTGAAGAGGTGGTGGGAGGGGGTGAGAAGGGTCGGCCATTATGCTTTTGGTC
TTCGTCACACAACTGTCTTTGTATATGTCTGTGAGGGATGGAAGCGAGACACCTATGATCCTCTCCGCAGCCCTAACTAT
CTTCTGGAGGGACTTCCGCCCAGCAGCTGAGCAGCTTCCAAACCAAATAGTGATACATTGAGT
>M00285:128:000000000-BF978:1:1105:7338:17746_1:N:0:46
CCCCAGTTTTGACGAAGGGTCTTCGAAACTGTTTCCCTTTCCATACATGATGCCTGACCTGCTGCATGATGCCTGATGCT
TGACCTTTTCAAAAATGCTACAGCCATTTTCCCCTGATCTTTATTAGCTGTGGAATTCAATAGTGGATGCAGTATCTGCT
GTAGAGGTAGGTTTCAATTTCCCTTAGTG
>M00285:128:000000000-BF978:1:1105:7355:17746_1:N:0:46
AGCAGGCAATCTCCCAGATTTAGCTACTAGACTGGTTCCAACAGAATCACAACCAATGCAAACCACCCATTAAAGATATA
TCAACAATTGTTTACAATTTTACATTTAAATTAAATAAAACATTTAATCCTCTTGTAACAATGTAAGTGAGCAAATCAGC
AGTCAAAACAGTTAATTTTGAACATAACTGACAGCGGTGATCAAAGGGAGCATGAATACAAGCACATCTCCACTTTATTA
GGCCATTGTAATGCTATAACAGCTAATTCTCATCGGGAATAAAATAACTTGAGAGTTAC
>M00285:128:000000000-BF978:1:1105:24267:17747_1:N:0:46
ATAATTTTAAGGTGATCGAAGGAAGGTATAAGGGGGATGTCAGAGGTAAGTTTTTTTACACAGAAAGTGGTGGGTGCATG
AAACTTGCAGCAGGATGGTAGCATAGTGGTTGGCACAATGCTTTACAGTGCCAGCGACCTGGGTTCAAATCCGGCCACTG
TCTGTAAGAAGTTTGTACGTTC
>M00285:128:000000000-BF978:1:1105:19448:17747_1:N:0:46
TACCTCATGTCAGGAAGCTTGCAGATGGTATAAAAGTCAGCTGTCTGGTTGATAGAAAACACATTGTAGTTTTAGTCAGA
GGACTGGTTAGGTTGTCAGAAAAGT
>M00285:128:000000000-BF978:1:1105:9960:17748_1:N:0:46
GACAATGTGCTAGTCTCATAGCTACTGAAATTAGCTCTTTAATTCCAGATGTATTTAACTAGCTGCACTTAAATTCTCCA
ATTGCCATGCTGGGATCTGAATTCAATAGCTCCACATAGACCAGCCTTCTGGATGCTAGTCTAGTATCTTAACTGCTGGC
TACATGCTTCTTTGTTAGAAATAACTTTTAATATTCTTGGGTATGTCAGAAAAGTCTTTACAATTAATTAATTATATTTG
AAATGTTCTCATTATTGTGATTGTAACAAACAAGTTGTGTCCCTGAGGCTTCCATCATTC
>M00285:128:000000000-BF978:1:1105:18111:17749_1:N:0:46
TCAAGGTCGGGACCCTCGTGTGAGAAGAATCCCAAAGCCTAGTTCAGGAGGACCCTGGTGACCTGCACCCTGGGCAGGAT
GGGGTGGGATGCTGAATCCTACTATCCAGGGGGACAGATGGATGGTCAATGCAGTGATTGGCCGTATAGGATGGAACCGA
GCTGCGGGGCAGGGTTGCAGGCTGGAGGATCCTTCCCGTGGATATACACTGCGTACCACAAAACTTAAGTGAGCGGAGCA
CGGTGCTCACCTTTCCTGACTTGACGAGGCAAGAAGAAACTGCTTGCAGCACAGAGACC
>M00285:128:000000000-BF978:1:1105:15253:17750_1:N:0:46
GACTGCTTCATGTTGACACAAGCGATGTAGTATAACCAGCTTGGGAGGGGCATTGTGTAAATATTTCCAGAAAATTCGCA
TGATTTTCCAAGTATAACAAATTCCTTGATGTCACCAGTTTAACTTGAGGCTCATAACAGGAATTATGATTCTGACTGAA
TGTATTTTTTGCATCATACATTGTAAACACTGGTAGGAGGACATTTCCTCCTTGTGTTTCAGACTTCTGTGCACAGTATT
TTGCTTTTGCTGAAAGTAAGTGGGCAAGTT
>M00285:128:000000000-BF978:1:1105:9816:17751_1:N:0:46
CAATTGCTTTTCAATAGTTACTCCATGGGGTTAGTGTAGAAAGTGGGATATCATTGTATTTAGCTTTAAAAACGCTTTTT
TAGCCAAATTAGGAACGGTTACTACATCAGCTACTATCTTTTAACGTGGAGGAGTTACAGTCGTATAACTGTTACCAATC
GACGCAGCACCTTGAAATACATACACTACAATTGCTTTTCAATAGTTACTCGATGGGTTCAGTGTAGAAAGTTGAAATCA
ATGGATTTAGTTTTAAAAACGCTGTTTTAACCAAATAGGGAATCTGTTGCTATATCAGTG
>M00285:128:000000000-BF978:1:1105:16447:17751_1:N:0:46
AACGGAAAGAAATGCACAACCAGTTCGGTGCGTGAGGACTGAAGCAGCGGGCTGTCTGCAGCTGAAGTGCTCGTGGGATT
TCTTCAGAAGTGCCCACTGCTGAAACCTGGAGCACTGACACCTTGTGCCCCTGATGCGCCTTTTGCTTCCCATGTCCCCA
GCCAACCCCCGAAGTAAAATGCAGCAGAAACGCCTTCGGTTGCCGAAAAGTGGCCGCCCAG
>M00285:128:000000000-BF978:1:1105:11227:17752_1:N:0:46
GAGCAAGTCTTCAAAAAACAAATCAGGCCTGGGAAAAATTGAACAGCAAAACATGGAGCCCCAACAGATCCAAGCTCTGA
AGGCAGCCAAGGTCTTAAATGCAATGCTCCAAGTAATCCCATGACCTAGTGGTCAAGCAGACACTTGAATGAGAGAGACA
TGCGGGAGAGAAGATTTGATAGCTCTTAAAGCAGGA
>M00285:128:000000000-BF978:1:1105:24154:17757_1:N:0:46
TTTAGTGTTGTTCCCTGGGATGATGATTATCATGTATTTACATTTGAAGTGTTTGGGTTGGTTGTTGGAGGGAGATCTGC
ACTTGTTGGTAAATCATTTATCTGCAGTGATTATTCAGCCAAGCGTTAATGTTCCCTAGATCCTTATAGAGACTTGTACC
AAAATAAATTGCTACAATTTGTAAAGTAAATTACTCATCCAGAGTTAACAATTGTGAAATGAGGCCTCGTACCATAGACC
TGTCACATGGGCATTCACTCTAGTCTATATTGTCCCAATCCTCTGAATAGGGCACAGATT
>M00285:128:000000000-BF978:1:1105:21722:17760_1:N:0:46
TCCTTGCTTTTAACTGGAATACAATTTTGTTGAGCACCGAATAATCTCTTTGAAAGTCTTCCACTGTTCCTCATCTGGCC
CACCATATAGCCTGG
>M00285:128:000000000-BF978:1:1105:3537:17761_1:N:0:46
ATCTAATAACTGTTACTAAACGACTAAGCACCATGAAATACATATACCATAATTGTTTTCCAATAGTTACATCATGAGTT
TAATGTATAAAATGCAAATCATTTTATTTACATTAAAAAACGCTGTTGTAGCCAAATAGGAAATCTGTTGCTTTGTCAGC
GATTTGCTTCTCAGTGGAAGTGGTACAGTGAAAAAACTATTACCAAAATACTCGGCACCATGAAATACATATACTAGAAT
AGTTTTCCCATAGTTACACCTTGTGTTTAGTGTAGAAACTGACAAATCAATGGATTTAGC
>M00285:128:000000000-BF978:1:1105:27472:17762_1:N:0:46
TTGAGGAAAGGTAAGATCTAGGAGCAATGGTCAAGGTGGAATTGATATTTCATTAGTTTGCATCACATGAATTGGCCAAT
GATAGCCTGGCCAAAAAAGGCTTGATGTTATCTCCACCATTCCTTTTTATTTTCCTCTTTTTCTACCTTCTCCTCCTCAA
CTTATTCCTCCCTCTTCTCTTCCCCCTCCTACTGCCCTACTCAT
>M00285:128:000000000-BF978:1:1105:4160:17764_1:N:0:46
ATGGATATTGAAGTAAATGAAATGGAGTGTCATTCGAAGTAAATACTGGTGACCGTGACAAAGGGAAAAGAACAACAGTC
CAGGGAGAAAATGGACTTTTCTCACAGACAGAGAGAGCATCAGTCCATAGAAGGTGAACCTTACTTCCAAAAATAAACAG
AGAACATCCGTCCATGGATGAAGTAGACCTGACTCCCAAAGAAAGAGCTGATCAGTCCACAGAAGATCATC
>M00285:128:000000000-BF978:1:1105:25555:17765_1:N:0:46
TGTGGAATGGTAGGATATGTGGGAGGAAAGAGTTAGATTGTGAGATGTTTGAAGGACGGCACAACTTGTTGGGCCGAAGG
GCCTGTTTTGTGCTGTATTGTTCTATGGTTCTATTGGTACTTGCAGCTTAAAGAGGTCACATGAACATTGTTGTGCACAA
TGGGGGGTCACTTGAACTTTGCTGGGAGTTCACTAGCTCACAACCGACAGAACTACGGTCCCAATGAACCCCATACCTGT
GTAGGGTCCTTGCAGAAGTCCCAACTAAGTTATTAAAATGAAAATCAGCAACTGGAGT
>M00285:128:000000000-BF978:1:1105:3980:17765_1:N:0:46
CCGGGTCAAGGAATTGGAGCTGAAGTTGGATGGACTCAGGATCATCTGGGATGCTGAAGGCTTCATGGATGAGACTTTTA
CTGAGGTGGTCACACCCAAGGTGCAGGCTTCAGATAGGTGGGTAAGTAAGTAGAGTATGCAGTCAGTGCAGGGTTCCCAT
GTGGCCATTCCCCTCACTAACATTTGTACCTCTTCAGATGCTGTTGAGGAGGATGTTCTTTCAGGTGCAAACAGCAGTAG
TCAGGTCTCTGGCATGTGGC
>M00285:128:000000000-BF978:1:1105:22440:17766_1:N:0:46
CTGACAAATAAATTCTACTCACAATGATTCATAAAATTTATTATCTCTATGTTGCTTACAAGCTCATTGACCTTGAATGA
ACAGAAAACTGAATCATTGTATTAATTAGCCACCAAAATAGTTATGTGCTGTAGGCATGTGTAAAAGCTTAGGCTTCCAG
GGATTCTTTTATTCCCACCCACAAAGGATCAGATAACATC
>M00285:128:000000000-BF978:1:1105:23632:17767_1:N:0:46
TAACCAATACAGTATTGATGGTTTATTCTACAGTAAAAAGACTATAACCAATCATGCAGCAATTTATGTTGTTCTGTTAC
CAAGAACATAACTCTGGATTAAACACAAACCTACTGGTGTCAACTTTTACACCTTTTTTTCTACCCATTGCACAGAGCAA
ACCTGATAAACTTAAAACATACTTAAAAATATATCTTTACAGTGTAAAAACTAAAAGCAGTTTTTATTCGCTGTATTACT
TCTCTAATATTGTCAAGAGAATTAAAAAACATCAAACCAGAATTACATTATGTATCATCT
>M00285:128:000000000-BF978:1:1105:8835:17767_1:N:0:46
GAGAGGCTTTTTCAAAAAACCTGGAAATACATATACCTATTATACAAACTCATTTTCTTGTCCGCTTTTATCACCTACGA
AAATCCATTCAGGTTCATCAGGCATAACCTATGCTTTGCAAGTCTATGGTGGATACATCTAATCATCTGAAAACCTTCAT
GTTGTTCAGTCACCCTGTGCCTAATTATGAGCTATCATACTTTCCTGACAATTAACTTTGGCTAATTGACCTGTAGTTAC
TTTTCTAAAATAGCAGAATGACAGGCACTATTTTCCAATCCAAA
>M00285:128:000000000-BF978:1:1105:6511:17767_1:N:0:46
ATCAGAAGCCTAAAGTGAAACACAGCAGGTGGTGGTTCCGACAAAAGGTCATTGACCTGGGTTTAGACTCTATGCTGGCC
TCAGAAAGGAAATGCAAAGTCCTTCAGTGAGATGGATGCTTCCTGTAATAGGAATTATAATACCAAAGGATATAAGAATT
ACTGCTGTCTCCTGGAACTTTGTTTGACTACATTAAGGGGCCAGAAT
>M00285:128:000000000-BF978:1:1105:16790:17767_1:N:0:46
TAGTAGCATAGCGCTGTGCCTGCTTTGAGTCAAGGGGTCGTGGGTATTGTATTGTTTTTCCTTGAGTGTATGTACCTAGT
TCATTGTGTGTATTTTACCCCCAGTGTGATTTTCCTATGCTTGCTATAAACTGACTGCGTGTGTGTGTGTTATTCCTATT
ACCATTTTCCTATGCTTGTCTTTTGTAAATAAAATCTTTCACTGCCA
>M00285:128:000000000-BF978:1:1105:5557:17767_1:N:0:46
TTGTCTCTTCCTCAGCTGTATCCTTCTTTAATTAAGGAGACCAAAACAATGCACAGTACTCCATATGGGATTTCACCAAA
GCCCTCTACAATTGTAACATGAGTCCAGCCCCCTTGTAATAAGAATCAGATTCAGAATCAGAATTAGATTTATTATCACT
GACTGATATGATGTTAAAATGTGTTGTTTTGTGGCAGCAATACAGTGCGATGACATAAAAT
>M00285:128:000000000-BF978:1:1105:27283:17769_1:N:0:46
GGATATGAACCCCCAGATCCCTCTGCTCCTCCACACTGCCAAGAACCTTGCCACTTACCTCATACTCTGCCCTGGAGTTT
GTCCTACCAAAGTGCACCACCTCACACTTCTCTGGATTAAGCTCCATCTGCCACCTGTCTGCCCAGCTCTGCATCCTATC
AATATCCCTCTGTAAGCTCCGACAGTCCTCCACACTATCCACCACACCACC
>M00285:128:000000000-BF978:1:1105:7072:17770_1:N:0:46
TTGTAGTTCGTTATATATGCAGCTTTTGGTGAGTTATTAAAAACGTGCTCGATCGAGTCTCCGTGTCCTCGTTTTCTTTT
AATTCGCACTCTCCTGGCTGCTATAATCCTTTACCAAAGAAAGGATATACTTACCTTAGAATTATTGCAGTGGATATTCA
TTAGCTCGCTACCAGGGCACCCCTAATTATTCTATAAAGAGAGACTGAGGAAATTTTGGCTACTCTCATCGGAGTTTCAA
AGGAGGAGAGGTTACCTCATTGAAACAACCCAGATGCTGGGAAGGAAAGGTGGAATTTG
>M00285:128:000000000-BF978:1:1105:17456:17770_1:N:0:46
GCCGGCTAAACCCCGTGACCCTGACCCCCCCCCCCCTTTTTTCCCCCCCCCCCCACCCAACCAAAGGGGGTGGCAGTGCG
GCGACCCGGGGGGAACACACTTCCCGGGGTCCCCGGGGGGGGGGGGGGGGGGCCCCGGGGACACACCCCAGCGCAAAGGG
GGGCCGCGGGCGCGCTCGTTTAAACCTGGCCCCCCCCCTGTTTCTCCCCCCCCCTCCCACCGCCCGGTTCTGGGACTCTC
CTTCCCCCCGCTGCTCGGGAGAACACCCCTCTACTCCCCACACCCCCCGCGACATCCTGT
>M00285:128:000000000-BF978:1:1105:9638:17770_1:N:0:46
TTATTTATTTCACCAATACCAGATTTTTTTTTCTAATGCTTATTCCTTTGAGCTTCTCGTCCACTCTAGATCTGTAATTC
TCCACTATTTTGTTTGGTATTGGTTAAAGTTAGTTTGTGGCTATAGCAGCCATATTGGAACTCAAATGAATTCTACACTG
TTCCTCACTGAAGTTCAGGAAGAACCGCTCCCTATACATCCTGGGCTTGGCCTTCTAAAGAGAGCCCTTCTCCCTAACCA
CTACCTCCCTCTCAGTCGTTTGCCTTGATAGTTTTCTTGCTGCAGTCCAAGGGGATTGAC
>M00285:128:000000000-BF978:1:1105:26936:17771_1:N:0:46
ATCTTAGTATTATAGAATTTTTATGGGACAGGAGGAGGCCTTTCAATCCATTGAGTGTGCTTGTTATATAAGTGTCAAGT
AGATCACAATTGCTGGATTCTGCTGGCATTTTGACAGTATTTGAATACAATAATACATGGTAATCCCTGAGGTATTGCAT
TGGGAGTGCTTGAGAGAACCACAGCTTTCAGTTCT
>M00285:128:000000000-BF978:1:1105:13777:17771_1:N:0:46
TGTACTGTTCTGTTCTAAGATGAATCCAATTGTGGCAACGCTGAAAACATAGACCCTGCTCCAGTTAGCAGAGGGCACAG
CACACGTTGGACTCTGTGGCAACAAACCAGATGCTGGAGGAGCCCAGCGAGTCAGGCAGCATCTGTGGAGGGAAATGGGC
AGTCGACATTTCGGGTCGAGACCCTGCAACTGAACAGAAAGCGACCGAAACGTTGACTGTCCATTTCCCTCCACAGATAC
TGCCTGATCTGCTGAGTTCTTCCAGCTTTTTGTGAGTTGCTCCAGATTCCAGCATCCAC
>M00285:128:000000000-BF978:1:1105:6348:17772_1:N:0:46
CTTACAGTTGTGTGGGCTAGTGATGGACAGCGAGTTGAAGGAAGTCACAATTGGTGGTTATTGATTTAAACGCACATTGA
TTTAAACACAAGCACATGAATTTTAAATTTGTGGCATTAGAGAGTTAAATGCCCTTGTGTGTGTGTGAGGAGAGCGGCAG
GTAGGGTGGTGCAAGGTAAGTTAGGACCAATTGATCTTTGGATATTCTATTCAAGTAAACTGTATAATGGGAGACCTTTC
AGGAGGTGGCTGTATTAGTCATATCTTGAGGTGACAGAGTTGATGATGGAAAGGTTCAGC
>M00285:128:000000000-BF978:1:1105:27973:17773_1:N:0:46
AGCTGAAGAGGTAGTGAGCCCATTGGCTGAAGTTTTTCAAAACTGAAGGAGAAGACTGTTAAACAGCAAATGTGATTCCC
TTGTTCAAAAAGGGAGGAAGACAGAAGGTGGGGAACTATAGTTATTAGTTTAATATCCAATAATGTTTTAATCTGCAATA
CTATGTTTTATTTTAAAATACATCAAAATAAAATTCTCTATGTG
>M00285:128:000000000-BF978:1:1105:3081:17773_1:N:0:46
ATTATGCGTCCCCGAATGTGTATTTCACAGCACCTCGTCTTCAACGGGCTTCCCGCCAGACTGCATCTGATCTTCGGGAG
GAATAGGAAGCGGTTCATCCCAGCTCTCTGAAAACCATGGTCACCCCCCACTTCAGTCGTTGAGCAGACGATGCTGACAC
ATTCGCAGCTTTAGAGCGGGCTCTAAAGTTCCCATTCGACTTCCTCGCTGAAGCATCAAGAAAGAGGAGGGACTTTTTCA
AAATTTG
>M00285:128:000000000-BF978:1:1105:6545:17773_1:N:0:46
ATAGACAGCACTTAGAAAGCAAAGAATTATTTCTACATCTTAAAAGTTGCACACATTTTTGGGTAGTATCAAAAGATCTT
GAAATTTAGTGTGTGTGTTTTATAAAATCCTCTTGGTTCGAAATGTACAGGAAGATGTGCTTCTGTCAGATGTTAAACTA
AATTTTTGTCAGAGCAATTATGAAATCTTTTTTAGAAGAAACTTGCTGCCTTTTAATATCATCTGAACAATAATCTCATG
GAAATTATCCATTTTAGTTCGTTCTATTTCTGATACTTTACAAACTCCACATGCCCAGG
>M00285:128:000000000-BF978:1:1105:23787:17773_1:N:0:46
CACTATTCATATTTGTGCACTAACCTACATCATTATACTTGCCTGTACTGTCGTACTTTGGAGCATAAAGCTGCAATCCA
TGACCATTGTGAAACAGTTTCACTGGAACCAGAAATGCATCATGTCATTTAGCTGTTTTTGTTAGCTGTTTAAGGAGACA
CTCTGATATCACAGGGAACCCTGACTGCGCAGCTTCTAAAGTAACTGCAGCCTGCTCAAACTCTCTCAGGTCCACAGTGT
GTGGTTAACCTAACTGAGAGTGCTTTATCCAGCATGAAGCCACTGAGATGCTTATTCATC
>M00285:128:000000000-BF978:1:1105:11155:17775_1:N:0:46
NNNNNNNNNNNNNNNNNNNNNNNNNNNNNNNNNNN
>M00285:128:000000000-BF978:1:1105:24794:17776_1:N:0:46
CTTTACCCCAGACAGCCTCTCACTCCCCTATATTACATATCTGCCAAATTTTTGCCCACTCAATGAAGCAACCTACATCA
CTTTGTATTCTCCTCACAACGTGCTTTCCTAACTA
>M00285:128:000000000-BF978:1:1105:28362:17778_1:N:0:46
ATGAAGAGACACAGGTGGTAGAGAGAGGTGGGGGAGAAAGGGAGACAGAGGGAGAAACAAGGAGAGAGGGATCGAGAGAG
AGATGGAGACAGGTTGTGGAGAGATAAAGAGGTGGAGAGAGAAAGGGGGGAGGAAGAGGGAGAGGGCTCATACAGACAGA
CGTAACCGCAGCAGCAGACGCCGGCTGCTCCCCCACCACCCAGTTGTTTCCTGTCACCAGTGGAGGTTTTTGTTACGCTG
CCTGATGCCTTTGAGCCACTGTAAAGACTCCATGCGCAGAAGTACACGGACGAGTGGTTC
>M00285:128:000000000-BF978:1:1105:14898:17778_1:N:0:46
TATCTTAAAACCATGCCCTCTCGTCTTGAGCGTCTGTGCTCTGGGAAAGAGGCGCTGGCTGTCAACTCTATCTATTCCTC
TCAATATCTTATACACCTCTACCAAGTCCCCTCTCATCCTCCTCCTCTCCAATGAGTAGAGCCCTAG
>M00285:128:000000000-BF978:1:1105:18863:17779_1:N:0:46
TCCTGTCATTTCTAAATGGCTTCTAGTTAAGCTGCTCAACAGATGGTACAAAAACCTTTTTTTTAATCTTGAAATTATAA
CCAGGCTTCTAGGGCCTGCATGGAGACTTACTTTGCATATTTAATTAGCCGTCAGCAAGAAAGCAGTGAGTTGGTTGCTT
ACTTTTTACAGGCCCAATTTCAGCTTAAATCATGCAGTTCTTGAGCATTAATGGGGCCATCACGATGAAACAGAAGTCTT
CT
>M00285:128:000000000-BF978:1:1105:25796:17781_1:N:0:46
TCTCCCTATAACCCAAGTCCTCCAGCCCCATAACATCCTCATAAATCTGTTTTTCACCCTCTCTAGTGAAATGACATCCT
TCCTATAGTATGGCGACCAGAACTGCATGCGGTACTTCAAGTGTGGCCTTACTACCCAACTCTGCCTGGGCCACACCACT
ATCAGCGCCCATCAGA
>M00285:128:000000000-BF978:1:1105:7532:17785_1:N:0:46
ATGAGACAATAATAAATCAATCCAATAATAAACCAATCTTATCTTACTTATTATAACACTGAAGGCCATGCCAGCTCCCA
GAAAAACAATCCCATCATTCCCATCTTCCCTCTTTTTATTTCCCAGTGGCCTTGCAATTTCTTCTTTCCCACAAGCCCAT
CAAGCCCCCTTTGATTTTGTTTTGTCACTTGCCTACACTGAGGGACAATTTAATTACAATGAACCTATCTACCAGTATGT
CCTTAGGATGTGGGAGGAAACCGAAACACATAGCGGAACCCCCTGAAGTCAC
>M00285:128:000000000-BF978:1:1105:9932:17786_1:N:0:46
TGATTTTAGCCCTTTTCTGATCAATGTGTTTACTTTTTTTAACTAGACTCTAAATGTGCATCCTTTTCAATGTTATCTCA
TTAACTGCACAGCCATCACAAGGGTAGAGTAATGGTGTTGAGAAGCACTCTCAATGTGCATCAGGAGGAAGGACCACTCA
TCATTTAAAACAGTCAT
>M00285:128:000000000-BF978:1:1105:19202:17787_1:N:0:46
TTTTCAGAAATAACACTGAAGTTTCCGAAAACAATTTCAAGTTCCTGTGTAGTCATTAAAAAAATCAAATCATCACTGGA
AATATCTCAGAGATTATTTGGCCATTATTTGCTGTGAAGGGCCAGAATTTCTATTAAACAGCATAAGATTGCTTTTGAAG
TGTTTTCACACACACACTCTCTCTCTCTCTCTCTTTCTCTCCTTCACTCCTCCTCTGCTGAAGGGTTATGACTTTTGGCT
GTGGTACATTTCCACCAGCACCTATCTCTCACTGTTCCTCATGTGAGCTGAGGCAATTTT
>M00285:128:000000000-BF978:1:1105:15995:17788_1:N:0:46
CATACCTCCATCCTTTTTCAATTTTTGTAAATAATTCTTACTTAATCTTGGATTCTTGTTCTGCCAAATATATGATAGAA
TTTTAGAATCAACCTTGTCAA
>M00285:128:000000000-BF978:1:1105:21861:17789_1:N:0:46
GGACTTCTGGAGAAGATTCTTTGTCCAAGTGGAACGTTACTGCCAGGAATAGCACAGATGCTCTAAAAGAGCTGTGCAGT
GGCGCGGCTAATACATCTGACGTCTCACAGTGCTAGAGACCCAGGTTCGATCCCAACCTCTGCTGCTGTCTGTGTGGAGT
TTGTATGTTCTCCCTGTGACCACATGGATTCCCTCCAGCTGCTCCGTTTTCCTCCCACAATGATATGTGGGTTGGTAGAT
TAATTGGCTGCTGTAAATTGCCCCAAGACTGCAGCTGAGAGGCAGAACCCAGGGGAAGTT
>M00285:128:000000000-BF978:1:1105:11491:17789_1:N:0:46
ACCGAAACCACAGACACATCTGTTACTTCAACAGCAGTGTCTGCTACACCAACAACAAGCCTATTTCCAGCAGCAGCAAA
TGCTTCAGACAGCACAGGTATGCTCACTTGCAATCTTGCAATGTTGTTTTTCTTTCTATACAATCACCAAAAACAGAGGG
TGCACTGTCGATACCCATCCACTTGA
>M00285:128:000000000-BF978:1:1105:22009:17790_1:N:0:46
GCCAGCAGAACCGCAGCGGGCTACAGCCGAGACTGCCGAGGACAGCCCTGAGCTGGCCAAGCAGCACTTGCTCAATGCCC
AGGATTATGAAGACTACCAGGTATTAAACCCAGGCTCCGCCACCCCTCTGGTTTACAGCCTGGTACCGTGTACTACAGGT
GTGATTACAGGGTGGGGCTGTGCCGGGGCATGGTTACGGGGTGGGGCTGTGCCGGGGCATGGTTACGGGGTGGGGCTGTG
TGGGGTGGCGGTTCCGGGGTATGGCTTGGTCGGGGTGGGGCTGTGCTAGGGGGGGGTTGG
>M00285:128:000000000-BF978:1:1105:8433:17790_1:N:0:46
CAAATAAACCTTACCTCCATCTACTTACCAGATACTTACTCTCCTTGCCCCTTCTCCCAGCATCTGCAGTGCTTTGAATG
AGGAGCACCTGACTTCTTTACTGAAAAGTACGTGATTTCCGATTATGAAATTATTGTTTTTCTACAATAATGAACAAAGA
TTGAATTGTAATAATTTTCACCACTTTTTAGGGGCATAATAAGTCAACAATGTCCTGGGCCTCCTTATGAGCATCACCTG
AGGATACCAGCTGAGGTTGGTTTGTACCCTGGGGAACAGAGTCAATCAACACAACGTTCT
>M00285:128:000000000-BF978:1:1105:17290:17790_1:N:0:46
TCCTTCATCTAGTGATGTACTCCTCTCACCCTATGAACTCTCTCCCAACCCTTTCATCTTCCTTCCAGCCTTCCAACCTC
CCTTCTATGGCTCCAAGTAGCATAAAGGCTGACAAGTCTAAAACTCTCAGTGGATGTCTCTTGTACCCTATCCTCTGGTC
ACTCCTCCTTACTGCCTTGACTGTTTATTTATTTTTCTGAGCTTAGTGGATGATCTCACTTTTGCCTGTACTGAAATACA
TTCACCATAGTTATTCAAGCAACCCATTGATATTTTGTAATTT
>M00285:128:000000000-BF978:1:1105:10481:17792_1:N:0:46
TTCTGAGTATTGGCCCTTGATTTGCTTCCTTGGATGCCTCGTTGTACAGCACATGGATTCCATGCTGGACTGATTGCACA
ATGACACACCTGAGCCCCATCAGGGGCCCAGCATAAGTACCTGGGTTTCTCTAGCACTAATGGCTAGAGTATTGGTCAAC
CTTTGGGTATACTTTGGCTCCTAGCTGCTTAGAGTGGTCTACTCTAGAGCAGTTCTGCATTCTCTAGTCCTGCTTGAAGA
TTCAGTTTGTGTTGGGATTACTACTCAGATCTCTGAGGCAAGATTCCTTCCAGTGTTGCC
>M00285:128:000000000-BF978:1:1105:8182:17794_1:N:0:46
GAAGAATTTTAATAGCTTTCACTATATAATTGTTTCAGGTGCTGTGCCGTAGTTCTGGCTTAGGAATTGAGCCAATATTA
CAGACGGACGACTTGCAGCAGAAAAGACCATTTCTTGCAGTTAGAAGTGAGTTGCCTGACGCTTGGGAATTTGATATTGA
GTCCGAAAGTCTGCATCATGGCAAATGGAAGATGAAGTGTTGTTCCACAAGTTTACTGTGGGCCTAGTTGTGACAGTGCA
GAAAGCCAGAAACAGGTAGGTCAGAGAATTAAAGAAGCAGGCAACAAGAACAGGATCATT
>M00285:128:000000000-BF978:1:1105:19214:17794_1:N:0:46
GATCTACACTCTTTCCCTACACGACGCTCTTCCGATCTGGACTACACGCTTGCCCTCCACGGCTCGATTCAGATCTAAAC
TACACTCTTGCCGTCCACGGCGCGATTCCAAACTAGAACGGACGAGCGTCGTGTAGGGCAACAGAGTCGGAGAGGCGGCG
AGCTATACGCACCAGAGCGAGAGTAGGACCAGAATAGAAACCAACGAACGTGACACGCGTGATAGTCTGTAACAGGGTCT
GCATTAGCGCGTGAGAAGCGACATGCGGTGTGCATATAAGCACTTGCTGACTAGCACTA
>M00285:128:000000000-BF978:1:1105:23791:17795_1:N:0:46
TCTGTTCCCATTTTCTTGGCTTAATCTGAAGGAACATTTTAGGTCTGACAATACAACCTATAATTCCATTTGTTTAAAAA
AAAATGATTTCTCATGTCTAGACATTGAAAGTTAATACCTCTAATAACTCCACAAAGTATCTCTCTGCCAATTCATGTTA
TATTCATTGGACACCCGGGAAGTA
>M00285:128:000000000-BF978:1:1105:10296:17799_1:N:0:46
CCATTTGAGTGTCATCCGCAAACCTGCTTACCATATCCTGTACATTCTCATTCAAATCGTCGATATGGATGACAAACAAA
AATGGGCTCAGCACCGAACCCTGAGACACAGATCTAAGTCACGGGTCTATCGTCCTGTAAACAAACGTTCTCTGCTGCCT
TGCTAATAAGAGTATGCAGTTATCCAGCTCTTCCTGGATTCCATCCGATCAAACCTTCCAGAAC
>M00285:128:000000000-BF978:1:1105:14444:17800_1:N:0:46
TGGCATGCTATGTTGACACTGGAAGAGTGGCAACATTTGCGGGCTTCCCCCAGAACACTCAATCCAAATGATGCGTTTCG
ATGTACAGTACATGTGACTAATAAAAATATCTCATAAACAGTCTCAGCCTTTCCAGTCTCTCTTTATAGCTCAAGTCCTC
CAGTCCCAACAGCATCCTTGTGA
>M00285:128:000000000-BF978:1:1105:6404:17801_1:N:0:46
CAGTTTGCCTGAAATTGGAGAATTCAGTGTTCATCCCATCGGGTTGTAGACCACCTAGGCAGAATATGAGGCATTGTTCC
TCTGGTTTGCATTTAGCCTCACCCTGACAGTGGAGGAGGCCGTGCTCATTATTAATTTGTTTAACAATTACTTGAAGGGT
CTGTGTGGCTGCCACCTGCCTCCTATCCATTCCCAGTACATGCCCAGTGGCTCAGTCTGTATCAAAAGGAAGCCTTCCTC
AGTGGTTTGTATCACCACATTTGTCC
>M00285:128:000000000-BF978:1:1105:5108:17801_1:N:0:46
GGAAAGAGAGAAGGAAAAAAAGTTAGAAGCATGCCTTTCGGCCTATTGTGTCTGAGTTGGCTGAAGAAAAGAGCCACCCA
GACTCATCCCACTTTCCAAGACTGTGTCTGCAGCGCACATTTCTTTGAATACACACCCAGCTACTTTTTGATGCGATGAG
GGTTGCTGCCTCTATCACATTGCTGGATAGTGAGTTCCACATCTCTTTCAGTTTCTGGATGAAAAACATGCCCTCACCTC
TCTCCTACGCATTCAACCAAATATCTTAAATCTATCTGCCCTGTTTTTTGGCCATACTGC
>M00285:128:000000000-BF978:1:1105:6635:17801_1:N:0:46
TGCCTCTACTGCTGCCTTTGGGGATTCTTGTACATGTACAAGGCCCCTCTACTCCTTAATAACCCTGACTGTCCTATATT
TCATTGTGTATGTCCTAGTTTGATTAGTTCTCTCAAAATTGCATCGACTCACAGTTTAAGTGTGAAATTCCACCTGCCAC
TTCTCTGCACATCTTCCCAACTAATCAATATTGTTTTGTAGCCCAAGACTATCCTCCTCACCATCAGCTCCACCAATCTT
CATGTCACCTGAGAACTCACAAATCATACCTCTCCCATTCACATCCAGATCATTAATGT
>M00285:128:000000000-BF978:1:1105:15288:17804_1:N:0:46
ATTCTCACCTGTTTGTAATCACTGTATAATAACATTCCAATTTCTGGTCTCAAGGTAGTGACTATAAAAGAAAATAAAGG
TAAGCAAAAATGTTAAAACAAAATATACACACACACACATATATATATTAGTAGAGAGTGAAAAAAAATGAACTCTTTAG
GAGAACTTGCACATGTTTAGGGTATAATAATTGGATCCTGGGCCACATTTTTATACAATAAGAAATTCCATGGTGCTTCA
AAGTGGAAGACAACATGGGGAAGACCAGTTAGCCCACAAAGGTTGTCCCAAGTGAATTAT
>M00285:128:000000000-BF978:1:1105:16076:17805_1:N:0:46
ATTGTTACGTATTAAGTGAACATTGAAAGAAATAACCTATTCTGTAAAATGATGGCACAGATCTAGAGTTTGCATTATCA
GCTCTTCTAAACATTGACAAGAGTAGATGGACCATGCCTCCTTCACTTAAAAGGTGAATAAAAGGTCTTGCATGTAAAAT
GCAGAAGGAATTTCAGAATTACCCAGCTTTAATTTCCACTGAGGAAATTCTTTCAGTTGACCTGTGAATAAAATTACCTA
GTCAAAAAACTAT
>M00285:128:000000000-BF978:1:1105:22059:17806_1:N:0:46
CCAAACGACTCAGCACCATGAAATACATACACTACAATTACTTTCTAGTAGTTACTCCGTGGATTTAGTGTAGAAAGTGG
TAAATCAACGGATGTAGTTTTAAAAACGCTGTTTTAGCCAAAGAGGCATTCCTTTCCTACATTTTTACCTAACATTTTAG
TTGTAGGAGATACAGTCGAATAACTGTTACCAATCGACTCAGCACCATGAAATACATACACTACAATTATTTTCCAGTTG
TTACTCCGTGGATTTAGTGTAGAAAGTGGTACATCAATGGATTTAGCTT
>M00285:128:000000000-BF978:1:1105:12082:17808_1:N:0:46
ACTATTAACTCTATCTATTCCTCTCAATATTTAAACACCTCTATCAAGTCTCCTCTCATCCTCCTCCGCTCTAATGAGTA
GAGCCCTAGCACCTTAAGCCTCTCTTTATATTCCATACTCTCCAATCCAGGCATCATCCTGGTAAATCGCCTCTGCACCC
TCTACAACGACTCCACATCCTTCCTATAATGCGGCGACCACAACTGAACACAATATTCCAAGTGTGGCCAAACTATAGTT
TTGTAAAGCAGCATCATCACCTCTCTGCTCTTGTCTGAATCCCTTTATTTATAAAAGCC
>M00285:128:000000000-BF978:1:1105:13525:17810_1:N:0:46
GCAAGTTGCTAAGGAAACACACTGGACAGAATTGATTTTACAGATTTCGGTGTCGGGACTCCCGAAAGTGACCAGCACCC
ACTACACAGTGCAGGTGCTGCATTCCTCTGCTCCGAATGATCACACTCATACCCATTGCCTCCACTCCCCCTGCTGTCTC
CCCAACACAAGCCAAGTACGGCGTTCCCTTGATCCCAGTGACACTCCAGTCACACCCATTGCCCTTTCACTCTCTCTCTC
GCTGTTCCCCACA
>M00285:128:000000000-BF978:1:1105:17568:17813_1:N:0:46
CGGCGTCAGTCGCATCCAAGGATAACTAACCCAGCACAGCAACACCCCACCCACACCCCAACCTCCAACGCCCCACAACA
CCCCAGCATCATACACAATACCCCAACCTCTAATACCGCACAATACCCCAACACCGCACACAACACCCCAACCTCCAACG
CCCGACAACACACCAGCACCACTCACAACATCCCAACATCCGACACCTGCTACAACTCCCGAATAACTCCATCACT
>M00285:128:000000000-BF978:1:1105:11770:17813_1:N:0:46
GATGTGAAACTAGATACGCATGGGGAAGCAAGGAATAGACAGAATGTAGTGCTGAAAGGGTGAAGAACGTGGGGAGGGAC
ATGTGGATCACAATCTCGTAAGGTCCAATTAGCCCATAAATTC
>M00285:128:000000000-BF978:1:1105:21745:17814_1:N:0:46
AGGGGAAATAGAATTAGAGGGGATATGAGGTGAACCTTCTTCACCCAGAGAGTGGGAAGTACCTGGAATGCACTGTCTGA
GAGTTGAAGCTCAGTCACTGACAGCATTTAAGAAGCAGCTAGATGAGCATTTGAATTATTTAGGCATAGAGGGCTATGGA
CCAAATGC
>M00285:128:000000000-BF978:1:1105:16273:17817_1:N:0:46
ACCTGTTTGCTCCAAGCGCTGCAACTCAGTCCCTGCCCAGTCTCCAGATGTGATCTGCCACCATTATCAACTGCTTGATT
TCCCTTTTCCTTGTGCAATAGTTCACCTCATCTCTCCTCACTTTCTGAGTCTATGCACAGTAAGTCCTTGTCCCTTGCCA
GTAGGACTAGGCTAGATTTTGGCCTGTAGGTGTCACATCCCATTACCAAGTGGCCTGCTACAGTATTGATATGCATTACA
ATACTCCAATCGTTTACTGATATGGTGGTGTTGCATTTGCAATCTTCTCCCCTGTCTGTG
>M00285:128:000000000-BF978:1:1105:15160:17817_1:N:0:46
TATTGAATTCCCCAAGCAATAAATAACATTCTGCTGGCTTTACTAATTACTTGCACTACTTTTGTCCGAGCTTTATGCAA
ATCATGAACAAAGACACCCAGAATCCTCTGTATCTCAGAGTCTTTGAATCTCTCACCATTTAGATAATAGGCTCTTTGTC
TGGTTTATTTGGATAAATGGATAGTTCAACTTTTTCCCCACATTATATTGTACTTGCCAGATCTTTGGCCACTTAATTAA
CCCCTTGTAGCCTATTTTCATTCTCTTCACAACTTGTT
>M00285:128:000000000-BF978:1:1105:22292:17818_1:N:0:46
TCACCCGAGTCTTCATCTCATGGCTTTTAGTCCTCACCTCCCACTCCCCCCCCCCCCCCCCCCACACCCCCCCACCACCC
CCCCTTGCCCCTTCTTCTCCCCCAAATATCCCCCCCCCCCCCCCTCCCAATTTCCCACAAACCCCAATTAATTTTTTATG
TATTTCTAAAAAATATATGTGGTCTATGCCCGGGCCTCACAGGGTGGGGTCGGGCCTGTGGCCACCCGCCTCTACCCTCC
CCTCCCAGTCAGGTGTTGTTTGAACTCTCTCTCATTTTTTTTTTTTGTTTTGCTGGGAC
>M00285:128:000000000-BF978:1:1105:16125:17819_1:N:0:46
ACGTCCTTCAGCTGGGCAACTAGAATGAAGCAAAATATTCCAAGTGTGGTCTCATCGACAACTTGTACAGTTGCAATGTG
ATGTCCCAACTCCTGTACTCAATGCCCTGACCAATGAAGGCAACAATGACAAGCACCTTCTGAACCACCCCATCTACCTG
TGTCTCAACTTTC
>M00285:128:000000000-BF978:1:1105:11547:17820_1:N:0:46
AGTATTCCCTCTGCAGACACACCTGTGCAGTACTCCGTCTGCAGGCACACCTGTACAGTATTCCCTCAGCAGGCACACCT
GTGCAGTGTTCCCTCTGCAGGTGCACCTGTGAGGTACTCCCTCTGCTCGCACACTTGTGCATTGTGCTTCCTCTGCCGAC
ACCTGTGTACATCCTCGCTGCTGGCACACCCATGCAGGGGTGCCTTACACGTGCTCCCTATGCCGACATACCTGTGCATG
TGCTCACTCTGCTGGAGTACCTGCACATGTGCACCAATAGATGGAGCATGTGCACAGGT
>M00285:128:000000000-BF978:1:1105:13258:17820_1:N:0:46
CATGCAGTCATAGGGAGAGCATACAAGCTCCACACAGACAGCACCCAAGGTCAGGATTAAACCGAGGTCTCTGGCACTGT
GAAGCTGTGCCACTGTGCTACCCATTATGTCTGCCACCATTCAATTAACATTACAATGGAAATTTAATCCCTATATCCTG
ACAACTAGGAAATGTTTTCTAATGATGGAAATTGCAGAATTGCTTTTTTGCAAGTGGGAT
>M00285:128:000000000-BF978:1:1105:16517:17821_1:N:0:46
NNNNNNNNNNNNNNNNNNNNNNNNNNNNNNNNNNN
>M00285:128:000000000-BF978:1:1105:4689:17824_1:N:0:46
TGAATACAGAGAACTAATTCCCAGTGAATACAAAGAAAATGACATTTATGAATGTGCTCCAGCCATTGGCTTTCCTTTTG
CTTACTTGAATGCATATGGCACAAATATCACAACAGAAAAATTAGTTTCAAAGTATGGGAAAAAAACCACTCCTTTC
>M00285:128:000000000-BF978:1:1105:13129:17826_1:N:0:46
CTTTACCTTGACAAGCATAAAAATAAATAAAACATAACCCACAACCTCCAATGGGTTAAAGGGAAACTCCTCAGAGAAAT
TTAATGAAATCAGATGCCTTGGCTAACTGTCAGAGGCAAACTATTAGTGGCTAACTGCATTCACATAGCAAAAACAGACA
ACACACTCTAAGTAGGCAATGAAACAGAGTTCAGAAAAAAGTCAATGAACATTAAAGATACTCTCAAAAGCAGAAAGGGA
CCTCGTGAAGGCAGCCAAGGCATTTA
>M00285:128:000000000-BF978:1:1105:15821:17826_1:N:0:46
GTAGCATGAATACTAAATTTTCTACAAAAGCAAAAACTACTGGTGAACAGTTTTTCTTCTGGACTGGATAAAAGTATAAT
TACCTGAAATGTTAATCCCTCAGCTCTAATCCTCACCTGTACTTAGATGCAAGAGACACAACTTCAAAACTTGGAAATGG
AATA
>M00285:128:000000000-BF978:1:1105:28392:17826_1:N:0:46
GTGTGTTACTGGTATTTTCAGAATTACAACTGTATGTCATAGAGTGTTTGGTAACAACTTTGACCTGGTGGTTGTACTGC
TTGTGAGTTTGTGCTTCTGGCTTAAAACTCTATTCCAGGATTTCAGAACATAATCCAGAAAGATATTTCAGTGCAAATAG
AGAGAGTCCTGGATGTAACAGCCTAGAAATTCATCAGCGCCATTTTTCTGACTGTAAAAATGCAGTAGCAATCTCCCTAA
AGCTGCTTTCATTAAAAGAAAAATCAAGGAATAGATTAATACCAGTTTTAACAGTGTG
>M00285:128:000000000-BF978:1:1105:25713:17828_1:N:0:46
CACTTTGTCGGTAACCTGTAGAAGAACACAGGTATTTGCATGGACAGTCACGATCCAGGAGTTTTTGGTGTGAAAAAGTC
ACTACTGAGTAAGCCCTGAAGTGTCGGTTGAGTTCTGAGTGGAACATTCAGATTTTGTCATTCCTCTCTAAGCTCTCTCT
ATATCTATGTTTTGTCTTCGGTGGA
>M00285:128:000000000-BF978:1:1105:14442:17829_1:N:0:46
GAAATAGCAAGGGTAAAAGGACGCTAATTGCAGTTATATATAGACCCCCTAACAGCAGCCAGGAGGAGGACTATAAGATA
CAGTTAGAAATAGAAAAGGCGTGTCAAAAGGACAATGTGAAGATAATTATGGAGGACTTCAACCTGAGGGTAGATTGGAA
AAATCAGCGAGGA
>M00285:128:000000000-BF978:1:1105:17542:17830_1:N:0:46
TGGAAACAGGTTGTCTATTCAGGTGTAGAAATTTGGTTCCACTGACCTCACTGAACTACATCTTGAAAATGGAGTGAAAT
ATTTGATGTGTTTGGAGTGACTGACTGTGGATTAATTTCTGGGCATTTGTCATTTACCCTAAGTATTATATTAGGGGTTT
TCTGAGGT
>M00285:128:000000000-BF978:1:1105:28211:17832_1:N:0:46
TGCTGAACTGAACTTTGAGAATTATTCCTGGACTTGGAGTTTGGGAATTTGCCACACACACACTTCAAGTTTAGTTTTTG
GGGTTAATGTTTAAGATTTAACATTTTTACTTCTAACATTCCAACATTTTTATTTTTATTTTTCTTATTATCATAAGTAG
CTATTAATAAAGTAGGTTTTAACACTTGTAAATGACTTGGTGTGTTTCTTTTGTTGCTTGTTCATAACACACTTCATTCT
ACATCTAGAAATTTGGAAGAGTCTTTGGTGCTGTGCCAAATCTCCTCAAACTCCTAATGT
>M00285:128:000000000-BF978:1:1105:17023:17834_1:N:0:46
ATAGATGCTGGAGAGGTGCCGGAAGACTGGAGGGTCGCGAATGTAGTTCCATTGTATAAGAAAGGTTGGAGACAGCACAA
AGGAAATTACAGACCTATCAGTCTTACATCGGTGGTGGGGAAGATACTAGAATCGATCCTCAAGGATGAG
>M00285:128:000000000-BF978:1:1105:16164:17836_1:N:0:46
TACACTGTTAATAATATGAGATGTGTTGTGTGACTGTTTTGGGCTATATTGCATGACCTGACAGATATTTCTTTTGCTTT
TGTGAGTTACATTGTGCCATTGATGTGAGCTGCAATGACTGATGTCAGCTGAATGATGTAATTGACGCAGACTGCATCAC
ATGTTGTTGGACTGACCTGCCTTGCATTATGTGATTGATTTGCACTGGTTACCTGGGTTAAGTGGTGGATGAGAAGCTAA
ACTCAGTGCCCTGAACTATATTATGCTG
>M00285:128:000000000-BF978:1:1105:11010:17836_1:N:0:46
TCTTTATTATATCCTCTAAACTTAGGTCTAAATAATTAAAATATATTACAAGAAAAATCAAGGGACTGAGTACTGAGCCC
TCTGGAGCTTCAGTGGTAACAGAACTCAGATCACAAAAGCACCATCAGCCAATATCGTTTGAGTCAATTTGCCACCCTCC
TTTGGATCCCATTGGCTTTTACATTTTTGACCAGCCTGCCATGGGGGATCTTGTCAAATACCATGCTAAAATCCAAATAA
ATATATCAAACACACTACCCTCTATGACTTTCCATGTTACCTCTTCAAAATATTCAGTC
>M00285:128:000000000-BF978:1:1105:17097:17839_1:N:0:46
CGTTCAAGAATGGAATGGTTGAAGGGAAGTAGCTGTTTCTGAACCTGGTGGCATGGGACTTCAGGCTTCTGTACCTCCTG
CCTGATGGGGGCTCCTAGAAGATTGCATGGCCTGGATGTTGGGCATCTTTGATAACAGATGTTGCTTTCTTGAGGAGATC
GAAGAGCACACGTCTGAACTCCAGTCACTCCGCGAAATCTCGTATGCCGTCTTCTGCTTGAAAAAAAAAAACAGCCGGCG
TACAGACTCGTGCGAACATGTCACTCAGGTCAAGCATGTCATGCAGCACCTGCGGACTAC
>M00285:128:000000000-BF978:1:1105:28244:17840_1:N:0:46
AACCAACAAAAATAAAAGCCAGAAGGAATTCAAATAATAATGAATTGGGAAACTTCCACAACTATAACTTTCTGGCATTC
TGATTATCATATTTTAGCTTCAGTAATATGCAGCAACCTGCAGATCATTTCAGTCCAGATAAGCCTGGCAACTACTGCAC
AACTGCATGTGTCTACGTGGCACCATCCACACTCTAAATGCTTGTCATTTTATGAAGCAGGAACTGCTGTCCATAGTCAT
CGGTCTAACTACAATGCAGGGGGCATTTTTGAAAGTCTTCATTTTTCAAATTTGCCACGG
>M00285:128:000000000-BF978:1:1105:11145:17840_1:N:0:46
GACTCCCAAGTAGAGGTGAAAAGCCTATCGAGCTTAGTGATAGCTGGTTGTCCAAAAAAAGAATTTAAGTCCTGCATTAA
TTAATTCAACACATTAAACAGAATCATTCCTCTAAAACATGTTGTAAAAATTAATAGTCATTCAAAAGAGGTACAGCTCT
TTTGAACTAAGAAACAACTTTTCGAGGTGTGTAACGATTATAATACATTAAGGAAATTAC
>M00285:128:000000000-BF978:1:1105:7221:17842_1:N:0:46
GGAGGGACATCTTGGGCTGGAACCATGGGAACTACTTACCCCATTTATGTTTGAAAATAATGCTGAAGTTCTATGTTCTA
TGTTAATATTTGTAGAGATCATATTTTTAAAAGTACTATGAATATATAAATTTCTGATTGTGGCATTTTGAAAACAAAAT
AGTGACAGGATATGATCTCAAATTGTCTGAATCTTCTTGACAATATTTAGCACAGTAGTAATTGAGACACTTCTATTAAG
AAGGAAGTACTGGAGGCATGTCAAGTTGGAGCTCCCTCTTTGAAGATATTGAATAATCAT
>M00285:128:000000000-BF978:1:1105:17456:17842_1:N:0:46
CAATACGCTCAGATTTTTCCCAAATCGTACCTAGCTTATCTTGGAAGACGCGCGTTTTAAGGCTTTCTGTCAGCGCAAAT
AATGGCTGCTTTTGGTCTTGTAAGAAGAAAAACTCGGCATCGGCCAAACGCGGGCGCACAACTTTCTCATTACCTTCAAT
AATTTGATTGGGGTCTTTTGACTCAATATTGGTAATAAAAATAAAGTACGGCTGCAAT
>M00285:128:000000000-BF978:1:1105:23135:17844_1:N:0:46
GACTCCTAGCAAGACTGGGCCCAACTATTTCCATTTGAATGACTGTACTCCTCCAGCTCCCTTTGGAACATCCTTCAAAA
TTGAGCCCAGCGTAATTAACAAATGGCAAAAGACCAGATTCACTCCAATTCAATTCATTGCTCTGTTGTCATTCTGTTTC
AAAGTTCCATCTTTAACCTGAGTGCTACAAATTTGGAACACCCACGTGGCCCCAAAATTATGTGGATTTGTGTTGTTGGG
AAAGCTAATGGGTTCACTGGAATAACTTGCGAAGAGCAAATCAACTG
>M00285:128:000000000-BF978:1:1105:16249:17845_1:N:0:46
TTTCTAATCCAGACGAATCAATCCCTGCAGTACTATTATTATTAGATCAATTCAGTGTTTTTTTCTGGTTATCGACTAAA
TTTTAATAAGAGTGAACTTTTTCCACTGAATATGAAAACCTCAATTACCCTTCAAATTGGTAACTGATTATTTTATGTAT
TTAGGTGTTAAAATTACTAATAAACATAAGAATTTATTTAAAGCTAAACAATCGCTTACTAAATGGTCTCCAATGTCTAT
ATCATTGTTAGGCCGAATTAATGCAATTGAG
>M00285:128:000000000-BF978:1:1105:12693:17845_1:N:0:46
GGTACAGTTCAATAACTGTAACAAAACGACTCAAAATCATGAAATACATACACTACAATTGCTTTCCAGTCGATACTACA
TGACTTTAGTGTAAACAGTGGAAATCAATAGATTTTGCTATTAAAACGCTGTTTTACCAAAGATGAAATCTGTTGCTATA
TCAGGTATTAAGTTTTCAGGGGAAAGAAGAGCATTTATATAACTGTTACCAAACGACTCAGCACCATGAAATACATACAC
TAGAATTGTTTTCCTGTAGATACTCCTTGACTTTAGAGAAAAAAGTTGCAAATCAATGG
>M00285:128:000000000-BF978:1:1105:28759:17846_1:N:0:46
GGAGACCACTCTAAGCAGCTAGGAACCAAACTGAATCTTCAAGGTTGACCAATCCTCTGACAACTAGTGCTAGAGAAACC
CAGGTACTTATGCTAGGCCCCTGATGGGGCTCAGGTGTGTGTCATTGTGCAATCAGTCCAGCATGGAATCCATGTGCTGT
ACAACGAGGCATCTAAGGAACCAAATCAAGGGTTAGTACTCAGAATCATGACATTTTATGGTTTTTTTTAAATTACT
>M00285:128:000000000-BF978:1:1105:25182:17848_1:N:0:46
CCCAAGCAGTGTGATAATGACCAAAAAATCCATTTTCATCAATGTTAATTGAGAGATAAGCATAAGTCAGAAGACTGAGG
ATAACTCCCTTACTGGTTCTGTAAAACCTTGAGATGCTTTACACCCGCCTGATAGTGCCTTAGTTGAATGTTTTATCTGA
AAGGTAGCATCTCTGACAGTGCAGCACCCCATGAGCACAGACCGTCCAGAATGGGAGTGGGACTGCTTCTGAAAGGCTTC
TGCCTCAGCCACATGTACAGCCAGCTAAATTAGCTGATCTAGAAATCCCTTCAATGTTTT
>M00285:128:000000000-BF978:1:1105:19895:17850_1:N:0:46
GTTTTCGCACTGCAAGGCATGAGAAGTGGATCTGTTAAATCCAGAAGCTGAAGCCAGGGCTGAGTCTATGTGGAAAGAAG
GCTATTAGCTGGAACAATAGGGTCTTGAATGGTAGGAATTGGGTAGAGGATTGATTGCCAAGATTCAGAGGCTAATATCA
GTAGTCAAGAAGTGGCCTCGCCTTGTGTAGATGGTGTGAAGGGTCAAGAGCTAATATCGATAAACTCAG
>M00285:128:000000000-BF978:1:1105:10260:17851_1:N:0:46
CTGTTTAGGGTTTAGTGGTTCTGTTCCATGGGAAATAAAAGCAATATTTATTTGCTAAGAAAGGTGCTGATTGCTGTGCT
GAAGGAAAATGGGTTTGCTTTTAAGAGATGCTTTGAACTTCTGAACACAAGCACAATTAGCAGAAAGTTGTCAAGATGAT
TAATTCAATAGATCGGAAGGCACACGTCTGAACTCCAGTCACTCCGCGAAATCTCGTATGCCGTCTTCTGCTTGAAAAAA
AAAACAATGCCACACTATAACAACATAAAAGTTATCACTGCGCCTAGGTCAAAGTTTGAT
>M00285:128:000000000-BF978:1:1105:17195:17854_1:N:0:46
CTGAATTCAGGGCATTTAACAGAATACAGAGTCAAGTGTTACAGTTACAGGGAGGTGCAGTGCAGGTAGACAATAAGGTG
CAAGGTCAAACAAGGTAGATTGTGAGATCAAGAGTCCATCTCATCATATATGTCTTATAAATAAATAGATAGATAGATAA
ATAAATAACTAATATATGTGTGTGTGTGTGTGTGTATATTATATATATAATATTCTTATCACCATGTGATAGAAGGTGTT
TCCTGTAGAAGTTGGGATGTTAAGTTGCAGTTGTACAAGATTGATGAGGTTGCATTTGG
>M00285:128:000000000-BF978:1:1105:8506:17854_1:N:0:46
GATCCAATTGGAAACAAACCTGACATGGGAGCTGGTTCAAGCACAATCCAGCCCAATGCCTCTATAAAATTTAGACCCCT
ACACTGCAAAACTATGCTGTCCAATCCTTAATGTTGAATTCACTGTTTGTTAGAAATAATATTGGAAATGGGCTACAGTG
AAGTAGGTGGCAGGTTGGGTCATCTCAGCGAGTGTCCGATGTGCATTATATATAATATTAGGACCCAACTCAAGCTGATG
AACAACCTCTTAAGCAATTCCACATTTGTAAAAGAGCCTAACTATTGGGCCCTGTTTTC
>M00285:128:000000000-BF978:1:1105:27028:17854_1:N:0:46
TGAATAGCCTCTCAACATGTTTCTAGACATACATTCAGAATGGCCTTTGATAGATGGTTACCTCAATTTTTCAAGCATAC
TTTAAAAATTAATTCCATCTCCATGGTGTTATACTGGTTATGTATTCACATTAGTGTGTTGCTTTCTGCTTCTGAAGTTC
ATTCCATTGAAGTCAATGCTTGGTGTTGTTAACTGGAATTAATTTCTATGCACTAATTCCTGGATGGCTGTTAGAATTGC
CTCATCCTTACCTAAAGAGACTGCACAGACCCGGAGA
>M00285:128:000000000-BF978:1:1105:9217:17854_1:N:0:46
CTTAAGTGGCATCCCAATGAAGATGACATGACAAATGATCTCAAGTTCGTTCTTGAAATGCAAGTTATTCCTCAATCAGT
TGATAACACTGTCCACCTAATAACATTGCAATCCTTGGAGACAATGGACATTTTGTATAAGAGATAAATGTTAAGTTCTT
TTACTCTGCCTAAAGA
>M00285:128:000000000-BF978:1:1105:10536:17855_1:N:0:46
GGAGGAGCAGAGGGATCTGGGGGTTCATATCCACAGTTCACTCAAAGTTGCCTCGCAGGTGGATAGTGCTGTTAAGAAGG
CTTATGGGATGTTGGCTTTTATAAATAAAGGGATTGAGTTCAAGAGCAGAGAGGTGATGATGCCGCTTTACAAAACTCTA
GTCAGGCCGCACTTGGAATATTGTGTTCAATTCTGGTCGCCGCATTATAGGAAGGATGTGGAAG
>M00285:128:000000000-BF978:1:1105:25751:17856_1:N:0:46
AGATCTCTCCAAATTTTAACACAATGATTGGATAAATGCAGGAAAGATGATTTTTAAAATTCTGAAAATATCCAATTGTC
TATTTGGCCAGATGATTAAGGGTCATGGAAAAAGAACCACAAATCAGAAGATGCAGACAAGAAAGAGAATGTTCATCTTT
AGATACCATGGATGAATGATGAAGTGAATACAATTTTCTGATTTCTTCTAACTGAAATATAAATGGATGTATTTGAAAAA
ACAGTTATCACAGAAATATATAATTTAAAATATTTAAAATTAAAATGTAATTTGACTTTG
>M00285:128:000000000-BF978:1:1105:6022:17857_1:N:0:46
GTGGGACATTTTAATCCCTGCTCAGAGTAGAGTTATCTGTACTTCATGACCCAGTGGGACTGCCACAGTTATAATCAGTA
ACTCCACGTGAGAGGGCTGGACAACATATCAGCATTCAGTGGCTACATGAGCCAATGTCCGTGTCTTCACCGAGTACAGG
CCATTGGC
>M00285:128:000000000-BF978:1:1105:24316:17859_1:N:0:46
CCAGTACAATTAGCAAGATCTGTGACCTTCTGGGTTCTCTTTTTCAAGCTATGCATACCGGGAGAAGGCTGACAGGCGAG
AATGAATTCTCAAGTGTGCATCATGCAATTCCTCTGAATGTATCACCACTGGTGGCAGAATGCACCAGCCTCCCAACTTT
ATTTGCAAGTTTTTGGTGTTTGCAGAAACCCAATGTTTCTAATTCCATGTCTTATGTTGCTTTGTCTGTCCCTCAGA
>M00285:128:000000000-BF978:1:1105:18689:17861_1:N:0:46
GGCAGTGGGTGGAACACCGGGGGTGTCTGGAACTGGGTTGAACGGAGATTTGAGCTCCTTTGTCTGTGTCATGTGTTGGT
CAAGTTGTGAAATCCACAGTGATGTTGTGAACTCCGAACGATGTGGGGAAGTTGATTGGATGAGGTCCTCTTAGTTGATG
GTAATGTGATGAAAGGAATCCGTTGAGATTTACTCTGTCTCGGAATGTATGTTCTGTATGGTGGCTTGTCGTGTGCACGG
GGGAGTGGGTGTCTGTTGTTTTAAAAAAATGTTTGACAGCGATTTTGTGGCCCTGATATT
>M00285:128:000000000-BF978:1:1105:24001:17862_1:N:0:46
GATCTACACTCTTTCCCTACACGACGCCCTTCCGATCTCGAATACACGTTTGCCCTCCTCTGCTCGCTTCCAAACAAGAA
CGGAAGAGCGTCGTGTAGGGAAAGAGTGTAGAAAGGAAAACAAAGTGGCAGGGCGGGCAATCCGTGACGAAGAAGGCGAG
TCTAGATAGCTCACGGCGAGGGAGATCTAGACACTGCACGACGACACCAGTAGCGGAGCGATTTCTCGCTTGAGTCAATA
GCGACTGTACGTGCCTCACCCACACCAGTCAAGATCGCAGTGACTAACACTAGAGTCACC
>M00285:128:000000000-BF978:1:1105:22903:17862_1:N:0:46
CACTGCCCCCTTTCCTGAAGTCACTGACCAGCTCTTTGTTGACATTGAGGGAAAGGTTGTTGTCATGCCACCATGTCACT
AAGCTCTCTATCTCCTTCCTGTACTGTGACTCATCATTATTTAAGATATGGCCTACTGTGGTGGTATCATCAGCAAACTT
GTAGATTGAGTTAGAGAAGAATCTGAGATCGGAAGAGCACGTCTGAACTCCAGTCACTCCGCGAAATCTCGTATGCCGTC
TTCTGCTTGAAAAAAAAAAAAACCACATAAAGCATCATCATACTCACGAGCCCTCTCGA
>M00285:128:000000000-BF978:1:1105:16772:17862_1:N:0:46
GTTCTTTTGTAAATCAAGTACCTCTGTTAGTTAAAGTAATGGACTATATTCTGATTTCTTGGTGATTGGATGAAAGATAC
CGTTCACTGTCACTTCTCTCTTTAATGATCTACACCAGGAATCCCTGGCCCATGAT
>M00285:128:000000000-BF978:1:1105:7636:17863_1:N:0:46
CTGTACATGTGGCAGTTCAATGCAAGCAGTCATCTGCAAGAACTGCAGGCAAGAAGGCCAGCAGAGAAAGCAAAAGTTGC
AACTTGTGTGGGGAGGCAAGCCATCTCTACAAGGCCTGACCAAAACATGCCTGTACCTATGCAGGGGGAAATAAGAGGGT
GAGCTGGCACACCCCATACCAGTGCAGTGGCCCTAGCAGAGACTGAGACCAGGACAGAGGAAAAGCCAACTGCTTCAAGC
TCCCAAGCACCAGCCAGAAACC
>M00285:128:000000000-BF978:1:1105:28010:17864_1:N:0:46
TTCTGTGCTGCACAACGATATGTCTCTCTGACTCTCCAACAGTCCCTCTTGTCAGACCAAATCTGGAGCTGCAGTTATCG
TCGGCATCCCCATTATGGTCAAAATTTCTTTTTCTCATCCTTTTTCAGACCAAGGTCATGTCTCGATACAGCTGGGGAAG
TACATTCACCTCAGCAAACGTTGATACAGTGACCCACAGTGCACCTGTAGCAACGAAGAACAGAGAACACCAGGGTGCAA
TGTAGAGGGATTTGGTGACTCACAGATTCACGGAAATAATCAGCCTTGAAAGACACTCTG
>M00285:128:000000000-BF978:1:1105:9091:17864_1:N:0:46
GACCTGAGTTGCTTCTTGCTCCAATTTCACTTCATTGTTGTACTAAGTTTCCTCTGCCACAATCTATTCACATAGTTACT
TTATAAAGCCTTTTTAAACAAATTCAACATGCTTCCCCATCATTGGCAAATGTAATCAATTGCCATTAATTTTCTGAGTC
TAGGCCATCTATGCAAATGACAGTAGTTTTGCTTCCAGTACTGAATGTTTCAGTGTCCACCCTCCCACCCTACCCAACAT
AACTCCTGCCATGCGTCAGACTGAGCTCAGCACAAACATTCTGACTCTACAACTAAAGGT
>M00285:128:000000000-BF978:1:1105:23747:17866_1:N:0:46
AGTCAACCACAACAATCAAACTTTTTGCTATAAGTTTGGGATCAGATAGGTTTTTAAAACAATTTATTTGTTTAATGGTT
TCTATTAGTAATTTTTTATTCCAGTTTTATTTAATTAATGGGATTTAAATTCCCAAGCTGCCATGGTAGGACATGTCTCA
AGTTACCAGTGAAGATCTCCAGATAACAATACAGTAACTTAAACAGCTTCACCACAATTAACCTCACACCCCCAAACTAA
ACCACCATCCACCATGCAAGTGGAGGTGAGGACCATACCATGAATGGATGGGGAAAGAA
>M00285:128:000000000-BF978:1:1105:19387:17867_1:N:0:46
ATTTTCAGGGCCATAAACGTGTTCACCAGTAATTATGTCCATGCATCTCAACAAGCAAGCTTTGACATCGACAAGTTCAT
AATATGGGAAAAGTTAAAATTCATGCCAAATCGCAGATTGTTGATTGATTCTATAAAAGGTGCTGGGTTTTCTTGATGAT
GGAGCAAGGTATCACAAGTAGTAAATTAAGGATTTAACTGCTCATGTAGATGCCAAAAATAGGGTTTTACTTTCAAAGAA
CAATGATGCTGAATGGTGATTATTTTACCCTCCATG
>M00285:128:000000000-BF978:1:1105:14128:17867_1:N:0:46
GTGAAGGAACTGGGAAATGATTGGTTTTAGTTTATAATGCGCTGTTTTAGACGTATACGAAATCTGGTGATATATCAAGA
TTACCTTTTCAGGGGTAAGAGGCACAGTTAAATGACTGTTACCAAACGACTCAGCAACATGAAATAAATACACTACAACT
GTTTTCAGGTAGATACTGATGTGTTTTGTGAAGGAACTGGGAAATGAATGGTTTTAGCTT
>M00285:128:000000000-BF978:1:1105:18794:17868_1:N:0:46
TGCCCTGAATGACTCCGATGTCAACAGTGACCTGGTGGATATTGAAGGCCTGGGAGAAGGTTCTCCAGCCAAGAAACTCA
ACTTTGACCAGGGTACGTGTTGCTCTATGTTGGACGAACATCTCCTGCTGAGATCTG
>M00285:128:000000000-BF978:1:1105:21913:17869_1:N:0:46
AATCCATTGATTTGCCACTTTTCTACACTAAACTGATTGAGTTTCTATTGGAAACATTTGTAGTGTATGTATTTTCTAGT
GCTGAGTCGTCTGGAAACAGTTATTTAACTGCACCTCTTACCGCTGAAAAGTTAACATCAGATATAGCAAAAGATTTCCT
ATTTGCCTGAAAAACGTTTTATAAGCAAAATCCAATTATTTGAGACTTTTTACACTACACTCATGGAGAATCTACTGGAA
AACAGTTGTAGTG
>M00285:128:000000000-BF978:1:1105:4687:17870_1:N:0:46
AGCCAATTACCATCCATAGTAATGGAAGTAGCTCTGAAGCTGTAGTTATACACAGCTCAGAAACAGTTTGCTATATAAGC
ACAAGCAGACACAAATGGAGGAAAGAGATTGCAGAAACTTTGACAGCTCTGTGTTTAATATTCCTCAAGCAAGTAAATAC
TAATGTGGTTGGCATATGAACAGAGTTAAACTCTTAAATAGCATTTCCTCACTCAGACCAAGTCTTTGCGAGAACGCAGG
CAAAATCTGCAATAATCTATTAACATGC
>M00285:128:000000000-BF978:1:1105:2691:17871_1:N:0:46
ACCTGCTGTCACAATTAATATCATGTTGACTTTGGATTACTTATATATGCCATCACCAAGATCACCATGTTCCAGCTCTA
ACATTACCCGACTGTACCCCTACCTCAATTCACCAGCTACTGCAGCCTTTATCCATGGACTTCTAGCTGGCTTCCCTCAT
TTCATTCTCCATAAACTGAAGGTTGCTCAAAACTCTGTCCTGACTACAA
>M00285:128:000000000-BF978:1:1105:9590:17872_1:N:0:46
CAGTGTCCATCACCATGGCTTGGATGGACTGATTTTGTACTGCAGGGAAGCCGATGGTTATTTTCTTTATGCAGAGTGGA
AATGTCAAGTACCAGAGGACATGCATTTAAGGTGGTTGGGGGTGGGGTGGGGACAAGTTTAACGGAGGTGTGTGGGGCAA
GTTTTTTTTTTGCATGGAGAGTGGTGGTTGTTTGGAATGTGCTGCCAGGGATGGTGGTGGAGGCAGATATGATAGGGGTG
GTTAAGGGGCTCTTGGGTACATTGCTATGGGGGGGTATGGATCATG
>M00285:128:000000000-BF978:1:1105:28099:17872_1:N:0:46
ATGAATCCTTCTTCTCTAAGTGATATAGTGCAGAGTGCATTGGCAGAGGAGACTGCATCATCGGTGGACTTATTTGCCTG
ATAAGCATACTGATGAGGATCCAAGGATGGGGGGAGGGAGGCTCTAATGTGCTTCATAACTAGCCTCTCAAAGCATTTCA
TGACAATCTGTGTTAGAGATATGGGACGGTAGTCATT
>M00285:128:000000000-BF978:1:1105:21732:17873_1:N:0:46
CTGTTCTGGAAGTCTCATGCCCACTGCCTGGGAGTGCTTTGGTCACTCCTCCAGATCTCCCTAACCCAACCTCATTATAA
CTGGAAAGAGGCAGGCTTGAATTTGGGACATTTTAGCATTTCACCAAAACAACCCATCACTTTTTTTGGATAAAATGAAG
TCAGTATCCCTGTTGGGATAAGGACTATTGGTAGAATTGAACAGGAAAATGTAAAGATATGTAGATATTAATTATAGTAT
TGTTGGATTCAACTGCTTTAAGTAGCTTTTTAACATGTATAGTGTTTAATACATCACA
>M00285:128:000000000-BF978:1:1105:17187:17874_1:N:0:46
ATGGATGCCACCTTGTTGAGGCACTGCCTCTTGAAGATATCCTTGATGGCGGGGAGGGTTGTGCCCGTGATGGAGCTGGC
TGAGTCTACAACCCTCTGCAGCCTCTTGCTATCCTGTGCATTCAGCCTCCATACCACGCAGCGACGCAACCAGTCAG
>M00285:128:000000000-BF978:1:1105:28601:17875_1:N:0:46
AATAAAAGACACATTGGGCTCCACAGCATTTTCCATTTAGAAATGAATGTCCAAACAAACTTGAATTAAGACCATTAGGC
CTGCCATAAAGAGGAGACTTTTATTCCATTGATCTGGGCTGGATTTGAGCACACTTTATGATTTACAATCATTTCCAAAT
TCTTGGCTTTTAATATTCACTAATAATAGTGAATTAGTCCAGCTTTGCATGTATATCAACATTTT
>M00285:128:000000000-BF978:1:1105:16065:17875_1:N:0:46
TATTTTTGTTCTAAATTCCTATACTGAATGTGATCTACACCTTCAGTAGCCACCATGAATATTTCCTTTAAGCAGCAAAT
CAATCTTTTTGGATCTTCAGGCCAATTTTAATGCTATCTATGTCTTTAGTTGGATCTATATTGTTATGAGAAACACAAGT
TCTGTAGTACCAGGACAATTGTGGTCAGAATATTGGTACCTGGTCAATAGTTTTCAATAGTTGCAAAGG
>M00285:128:000000000-BF978:1:1105:21883:17877_1:N:0:46
CTCTTGCCTTGCAGCAAGATGCCTGTTTTCACTCTTCTTCCTTTTCGTGACCCTTCTCTTTGTTCTTTCCCTTTCACCTT
CCTCAGCCCTCTTCCCCTGTCCCTTGCCCTACCCTCTTCCCCTGGCCTTTCCCTTTCCTCTACCCTTTTCCCCTGCCCCT
TCCTCGTCCTCTTCCCTTCCTCTACCCTCTTCCTCTGCCCGTTCCCCTCCCCCTTCCTTTTCCCCTTCCCCTTTCTCTAT
CCTCTTCCCCTGGCTTTTCTCTTTCCTCTACCCTTTCCCTGCCCCTGTCCCTTCCTCTTC
>M00285:128:000000000-BF978:1:1105:28861:17879_1:N:0:46
TCTGTGTGGGTTTCCTCCGGGTGCTCCGGTTTCCTCCCACATTCCAAATGCGTACGGGTTAGGAAGTTGCGGGCGCGCTG
TGTTGGCGCCAGAAGCGTGGCGACACTTGCAGACTGCCCCCCAGAACACTCTACGCAAAAGATGCATTTCACTGTGTGTT
TTGATGTACATGTGACTAATAAAGACATCTTATCTTAAATTGAAGGCAAGAACTCTTTCTCAGT
>M00285:128:000000000-BF978:1:1105:28355:17880_1:N:0:46
CTCAAAAACTAGCAAAAATCAGTTGCATTTAAAAACAAAATATTAAGAAGTTTAAAACTCAAATCTCTTAAAAACTAGAT
ACTTTTAGAAAGTGAGATCTGCCCTACAACACAAGGAATGTTAGGGAGAGGATGGGCAGTGTGACCAACTACAACGTTCT
TGTATAGAGCCTGTATGGAATCCAATGGGCCAAACAGCTCCTTCAGTGCTGGAACCATTCTAATGTTTTATGATCATCTG
GCAGACACAGAATGGAGACAATATTTTTGAGTGCAGCCAAGCTGGAGATGGA
>M00285:128:000000000-BF978:1:1105:2584:17880_1:N:0:46
TGTCCACAATTGATATTGTATGTCAGACTGCAGCTTTCTATTTGTTGCGCTATCTGAAGCCGTATTTGCATTTCAAATGC
ATTGTAAATGTTTGAAGTAGCAAATCATTCATCCTTTTGAAGATACATTTACTATTGCTTCATCAGTGTGACACTGGTCT
TGAGAGATTAGATTTTCAACATCAAAATAGAGTCTCACCAAGAGAAGGTTGG
>M00285:128:000000000-BF978:1:1105:9551:17881_1:N:0:46
GTTCTACCACAGTGTACTCTGCACTCCCTCAATGATCTCGGTACGCCCTCAATGCACTCTATACTCCCTCAGTGCATTCT
ACTCCCTCAGTGCAATGTTTACTCCCTTTGTGCACTGTTCTCCCTCAGTGCGCTCTTATTCCCTCAGTGAACACT
>M00285:128:000000000-BF978:1:1105:8179:17884_1:N:0:46
CTGGTGCTGTAATAGCTTTACGCTAACTGCTCGACCTGAAATGTTGACTCTCCATTTCCCTCCACAGATGCTGCCTGACC
TGCTGAGTTCCTCCAGCAGATTGTTTGTTGCTCCAGATTCCACCATCTGCCTTGTCTTGTCTTTCCATATCCCTCTGATC
CCTGCCTGTCTAAATGCCTCTTAAATTATATCTGCTTCCACCACCACCCCTTGCAGTGCATTCCAGGCACCCACCGCTCT
CTGTGTAAAAAATAACCTGCCCCGCACATCTCCTTTAAATGCCCTCCCACTCACCTTAA
>M00285:128:000000000-BF978:1:1105:20596:17884_1:N:0:46
ATTCTGAAGTACTAGTGTGTCATAGATTTGTACAATCGTACAGCACAGAAACAAGCCCAAATTGTCCATGCCAACAATGA
TGGCTACCTACAGAAATCCCATTGCCTGCATTAGGCCTGTAACCTTCTTTGCCTTTCTTATCTAAATATCTGTCCAAATG
CCTATTAAATGTAATTGCATCTGTCTTCACTACTTCCTCTGGTGGCTCATTCTAGATAACCATCGTCTTTGTGGAAAAAC
TTACCCATCAGATCTCTTTTAACTTGCTCACCTTAAA
>M00285:128:000000000-BF978:1:1105:24674:17884_1:N:0:46
CACCTCCTTCAGTACCCTGGGATGCAGACCATCTGGTCCTGGGGATTTGTCAGCCTTCAGCCCCATTAGTCTACCCATCA
CCATTTCTTTCCTAATGTCAATCCACTTCAGTTCTTACATCACCCTCTGCCTTTTGTCCATCTGTTCCTCTGGGAGGTTT
CTTACATCTTCCCCAGTGAATACAGATCCAAAGTACTTA
>M00285:128:000000000-BF978:1:1105:25697:17886_1:N:0:46
CCCCTCAGCCTCTGATGCTCCAGAGAAAACAACCCAAGTTTCTTCAACCTCTCCTCGTAGCTCATACCCTCTAATCCAGG
CAGCATCCTGGTAAACATCTTCTGCATCCTCTCCAAAGCTTCCACATCCTTCCTGTGATGGGACGGCCACAGTTGCACAC
CATACTCCAAGTGCAGCCTAACCAAAGTTTTATAAAGCTGCAACAAGACTTGCTGACTCTTATACTCAATGTCCCAACTA
GGAAGGCAAGCATGCCGTCTGCCTTCTTTACTACCCCTTC
>M00285:128:000000000-BF978:1:1105:16199:17886_1:N:0:46
TTTAGTGTGAAAGTTGCAAATCAATGGATTTACCTTAAAAAAGCTGTTTTAGCCAAATAGGAAATCTGTTGCTATATCAT
CGATTAACGTTCCCAGAGTAAGAAATTCAATCGAATAACTGTTAGTAAACGACTCAGCAACATGACATACTGACACTACA
AATGTTTTCCAATTGTTACGCCATGCGTTTAGTCAATAAAGTGGCAAAGGAATGGATTTAGCTTAATAAAC
>M00285:128:000000000-BF978:1:1105:8252:17886_1:N:0:46
CAGGCAGGCAGGGCAGGGAACCGTGGAGGCTGCTCCCCTCAGAAACACGTTTTCCATCATGGAGGCTGTTGAATGGGGTG
ACCTGCAGGGGCCTAGCCAGGGGGCCTAGCCAGGTCTCTGGCACTGGGACTGGTACTGCTGCTCAGAAGGGAAGGGTGGG
AAAGAGACATGCAGTAGTGATAGGAGACTTGATAGTCAGGGAAACAGATAGGAGGTTCTG
>M00285:128:000000000-BF978:1:1105:11482:17888_1:N:0:46
GATCTACACTCTTTCCCTACACGACGCTCTTCCCTTCTCGACTTCCCTACTCCCCTCTCCTCCTCTCTAAAAAACAAGAC
CTCCCTACAGGACACTCGTCCGATCTGATCTACACTCTTTCCCTCCACGGCGCGCTTCCAATCCAGAACGGAAGCAAGTC
GCGGTGGCAAACAGTGAAGCGATGAGAGGAGATCCAGCTCAGTGCAGGGCGAGGTGGACAACAGGGTATGTTGTGGTCGC
AGTGGACAGGTAAGAGCAGAGAGAGATAGAGGTCATCGCATCTGTTGTATAGCTCCAC
>M00285:128:000000000-BF978:1:1105:17064:17889_1:N:0:46
ACAAGCCCTTCTGGCCCAACGAGTCCATGCTGCCCCTTTAAACCCACGTTAACCTACCTGTACGTCTTTGAAATATGGGA
GGAAACTGGAGCACCCAGAGGAAACCCACGCAGACATGGGGAGAACGTACAAACTCCTCACAGACAGTGATGGGAATTGA
ACTCCGATTGCTGGCACTGTAATCATGTTACACTAACCACTACGCTACCATGCTGCTATCAGAAGTAATGACAGTGATGG
AACAGTTTTCAAAATCAGAATTAGAATCAGGTTTATTATCACTGATGTATGTCGTGAAAT
>M00285:128:000000000-BF978:1:1105:27722:17889_1:N:0:46
ATATTATCAAATCCTTCATACAGAAAGTGCCAAATAAAGTGACTGCAATGTACAGGTTAAAGAGGCGTGGCATGGGAATA
GTGACAGTAAATAATGAGAAAAGAAATATCATTCATCATCAGCAGTCTGGTCCAGACGATTATATTAGTTCCCAACGAAC
TAATTAGTCACAACTACTAAAGAAGTGGAAACAAATGAAATGTGGCAATATCAGGTTATTGGTAGTGGCTTAAGGGTTCA
CAACTTGACAAGGAGAATAATATTTTTGTAAGTATTCTAAAACAAACTTTACATCACTGG
>M00285:128:000000000-BF978:1:1105:4933:17889_1:N:0:46
TAGGTTCCTTTCAAATATCAGTAAAGCAGGGCTTACTTGTATTATGAAGCTCTCTGTTGGTGAGAGTTGCCCATGATATC
CATGAGCCATGCATGCACCAGTGAAAATCACATGGGAAAACATGTGACTGGATGAGGACGAGGTAGGGAAGGTCTTTAAT
GAATGCATTCCTTCAGTGTTCACGAAATAGAGGGACTTTGATGAATGTGAGGTCAGCATAGAACAGGCAAATATACTGGA
GTATGTT
>M00285:128:000000000-BF978:1:1105:13918:17890_1:N:0:46
TTTTCAACATTGTTTACCTGAATTTCTGAGTTCCTTTGGAGAAACGTAAATCAAACTAAATCATGACAAAGCAAAAGAGC
TTAAAATATGAGGACAGGCAGATACGGCTTGAGTCTGGAAGATGAAAAAGTGGACCAATTAAAGCATTTAAAGTGATTAA
AGGATGTGGTAAGGTAACTGAGAAAAGATTTTCCTTTGGTGAAGTATTCCCTAACAAATGAGAACTACACTGTATAGCAG
TGATATTAGAAGGGACATTGCCATAAAAGAAGTCTCTATCTGAGATGTTGCTGGGTGG
>M00285:128:000000000-BF978:1:1105:15143:17890_1:N:0:46
GCGGTAATATATCATTAAATTATAGCTATACCTGAGAGCACCTGAGTCCACATTTAGTGATGTATTCAACAGCTTGACAG
GAAGATATGATCAATCCCAAAGTAGTTAAGAAACAATTCAGACGATAACTTCTCAAACTGTGCATCTTATCTATCACTTC
ATTAATCTCTAAATAATACGTCCAGTATAGCAGAAGCTCGGTGAGCCTCGTTATATTATCATAAGCGTATCAGCTCGAAT
GACCAAGGATGCTGTTGTGCAGCCTTTCTTTGCTTCAGTACTGATTCACCTCCACACAA
>M00285:128:000000000-BF978:1:1105:19577:17890_1:N:0:46
ATCATGAATGATGAGGCAGGAGTAGGAACACTCTTGAAGGTCACTGTTAGTGCCCTGATACTGAATCTAGTCTTCCTGAG
CACCCTGATGCAGCTCCCTGACACTGTCCATAGTTCACTAGCTTCATTTACTTAAGTCCTGAGATTCAATATCAGATGTG
ATTCAGGTCTTTCTGTTCAGGGATTGCTTCATGAACCAGTTCACTGAACTTTTCATCAGAATTTTTTATTATTAAAAAAA
AATCAATATTTTAGTGGTAAAGGTCCCACACAACTTATTAAAATACAAGCCCACGGTTGT
>M00285:128:000000000-BF978:1:1105:24184:17891_1:N:0:46
GAAGAACTTCTCAGGGGTAGGATGTGCAGTCAAACAACTGACACCAATAAATTCGGCAGAATGAAATACATATATTACAA
TATTTTTCCAGGAGATACTCCGTGGGTTTAATGTAAAAAGTGGCAAATCACTGGACTAAGCGTTCAAAACGCCGTTTAAA
AGAAAAAGGAAATATTATGATATATCAGCGATTAACTTGTCAGGAGTAAGATGTGCAGTCAAATAACTGTTACCAAACGA
CTCAGCACCATGAAATACATAGATTAGAATTGTTTTTTTTTCAAAATTTACTCCGTGTCT
>M00285:128:000000000-BF978:1:1105:24731:17891_1:N:0:46
ACGACTCAACACCCTGAAATACATACAATACAATTGTGTTCCAATAGTTACTGTATGCGGTTTAAGTTGAAAGTGGCAAA
TCAATGGTTTTAGCTTTTAAAACGCTGTTTCAGCCAAATAGGAAAGCCTTTGCTATATCAGAGACTAACGCTTCAGCGGT
AAGAGAT
>M00285:128:000000000-BF978:1:1105:18811:17891_1:N:0:46
CATGCTGATGTCGCTGGTTTTCGGATATCCTAGATAGAGATAGGAACCTGCAAAAGTTTGCGCGGTTAATCCTGCGATGA
TGACCGCGGTAAATAAGGCAGTTTTAAAATAATTGATATGGGTTTTCGAAAGTTCCTCAACGGCAAAAACAATTCCACCC
AGCGGTGTATTGAATGCAGCAGAAAGTCCAGCCGCAGCGCCAGTCATAATCATATTTTTCTTAGAAATTTTTGGCCACCA
TTCCGGCAAATATTCATTCACTTTTCTAAAGACCGATCCAGCAATTTGTATTGTAGGACC
>M00285:128:000000000-BF978:1:1105:6804:17892_1:N:0:46
AGTCGCTCTTGTTTTTCACGCTCCCAACTTGGGCTCAGCACTCAATGTCATCCTCGCCTCTTGGGTAACTCGGCCTTTCA
ACTGGCGCTTGCGGACCAAGACAATGAACACCGTGTCACTTTCACGGTTAGGTTGCGATTTATCGGGCAGTGGGAAAACA
GTCCCTCTTGTGTTCATTCATCTCATTACTAGAGCTTCCATGACACTGTACACCCTGCCACTTTTTTTTGGCCCACGGGT
TCATTATCTTGGTTTGCTCCACTCGCCTTTATTGCGATCTGTGCCATATTCCAGACTCCC
>M00285:128:000000000-BF978:1:1105:8596:17892_1:N:0:46
CGGATTTTAGTGACAAACACAGTTACTGTCCTTCATCCATCGACAGAAACAAAACAGGCTGCCGTCTCTCCTTCTTCTCT
CTTTCCATCTGTCTGTCTCTCTCTCTCTCTCTCTTATCTTTTTCTTTCTTGTAATGATGTCACCACGTTAGTCCCATCTT
CTGCTGACGCAACACGTTGCACACACACACAATGTCCCATCTTAAAGGGATATTTGTCTCTAGTAAGCTACTTCGTACCA
CAGTCAAAAAGCTATAATTTAGGAGACGATGAAATACGAGGCTAAGGCAGCCAATGATAC
>M00285:128:000000000-BF978:1:1105:7518:17892_1:N:0:46
NNNNNNNNNNNNNNNNNNNNNNNNNNNNNNNNNNN
>M00285:128:000000000-BF978:1:1105:26825:17892_1:N:0:46
GAGGATCTATGGAGGGAAATGAATAGTTGACATTTTGGGCCGAGACCCTTCATCAGGACTGGAAAGAAAGAGGGCAGAAA
CCAGAAATAAAAGGGTGGGGTGGGGTGAACAAGTAGAAATGATGTGAGAAGCTGGGAGGTGATAAGTGGAAGAGGAAAAG
GGCTGAAGAAGATGGAATCTGATAGGACAGTGGACCATGGAATAAAGGGGAAGAGGTAGAGAACCAGAGGGAAGAAGGTG
TGGGTGCTGGGCAGGTCATGAGGGTGGGGGTGGGGAAACATAAGAGGTAATGGGGCTTG
>M00285:128:000000000-BF978:1:1105:3322:17893_1:N:0:46
GTAAGTCTCTCAGTTGAGAAGTAGCTGAAGTAGCTTACAACTTAAGCAATACTTGATTTAGTCAAGAGGGAGATTGTGAA
TAAAGATATTGGAAGGGTGTATGAAAGTACTAATGTGTACTTAATCGAATACATATAATTTGTTCAACATGTTACCATAT
TTGAAAAGTTGTACATTATGTAGAATTGTGTGTTTGAGCAAAGATAGAGCTGTTATGCATTTGTAATGTTCTATTTTCTC
TATATATATAGCAAATATTACTCATTCTAAATTGATTTCACTTCCTCGTTTAAAAAAAAT
>M00285:128:000000000-BF978:1:1105:19814:17893_1:N:0:46
GGCATTATCCTAGTAAGTCGCCTCTGTACCCTAAGCTTCTTTCTTCCCGTTGACAAGACATTCTACATCTCTTATCAACC
ACGGTTCCTTCACTCTACCATTCTTCCCCTGCCTGAATGGGACAAACCCAAAAAAAAGCCCTATGCATTTATCCATTACA
CAACCTCCACATTTCCTCTGTGCATTTCCCCAAGAATATCTGTTCCCAATTTATGCTCCCAAGTTCCTGCCTAATAGCAT
CATATTTCCCCCTCCCTCAGTAAAATACTTTCCCATATCATCTGTTCCTATCCCTCTTC
>M00285:128:000000000-BF978:1:1105:6143:17894_1:N:0:46
ATCTTAGCAGCAAAATTCCTTTCAGAGGTGTCAGAAGATTTCACCTCCAGTAGAGCCATAAAGTCAAAGAGATATGCAGT
ACAGTAACTGAGCTACAGGCCACTGATTTGGCACTGCCTCTCTGTAGTATGGGAGCACATGGCTGTCACGTGACAGTAAC
AACACTGACCTTTCTGCTCGGAGGACAGCATTGTTTATCAGATTGGAAGTGACACCACTGTCAATCAAGGT
>M00285:128:000000000-BF978:1:1105:20099:17895_1:N:0:46
CTCTGATATCTCCCTTGAACTTCCCACCCATTACCTTAAAGCCATGTCCTCTTGCATTGAGCATTGGTGTCCTGAGAAAG
AGGTGCTGGCTGTCCACTCTATCTATTCCTCTTAATATTTTGTATACCTCTATCATGTCTCCCCTCATTCTCCTTCTCTC
CAAAGAGTAAAGCCCTAGCTCCCTTAGTCTCTCCTCATAATCCATACTCTCCAATCCAGGCAGCATCCTGGTAAATCTCC
TCTGCACCCTTTCCAACGCTTCCACATCCTTTGTATAATGAGGCGACCAGAATTGGACAC
>M00285:128:000000000-BF978:1:1105:18716:17895_1:N:0:46
AACCTCAAGATGAAGGTCATCAGGTTCTGGGGATTTATCAGATTTATTTGGGGTCAAGGCTACCAGTTACTGATATATGA
ACCAAGAGTTAGTATCATGTAAACCATTCTCATATATACAAATAAAACACCCACAAACATGGTAAACTGAATATATATAA
ATATTTGGTAGCTTATAAATACTAGGCCACAGAAAACTAGTGTGTGATCGACTGCTTTCAAACATTCTTAAGTGCGCAAA
TGTGTACAGACTTTAAAGCAAAGTGAAACCATATATGGTAAAAAAAAAATACACCATCAT
>M00285:128:000000000-BF978:1:1105:6595:17895_1:N:0:46
TCAGGTTCATGCTTGACTAATCTATGGAACAGCTTTCCTAACTTAAACATTGGTCTTCAGATGATTGAGACTTGGCTAGA
AGCAACTTTGCTGCAGTTGAGTGCCATGTCAAGATCAATATCAGACACTCAGTCCAGTTTCAGTTAATTGTGTTTCAACA
TGGCATTTTGTGATA
>M00285:128:000000000-BF978:1:1105:21194:17896_1:N:0:46
TCACGGACTAGCTGGTTTGCTACAGTGCACAGAAAGCCATCAGGGCAGTCTGTGTGTAGGCTCATAGTTCAGCTGCTTGT
GGCTCAGTCATTGTTCAGAGACCACTCAGCTGTGCAAAACAGTGACAGCAGCAAGTTTGGAAGGATATTCGCAGCTGTAA
AAGGTAAGTGGGACCACTTGCCTTCCTGT
>M00285:128:000000000-BF978:1:1105:21656:17897_1:N:0:46
CTGACATATCCGTACATTTGAACAAATGTTTTCTCTATTTCTAATCTCCAGCCTCCTTCAGTAAATGGGAATCTGCCGGT
TGCTTTCCTAAGTACTTAATCCACCCGCCTGCGAGCCTTCTCTGGCCGGATACGGGACACCCCGACACCTCCATGTTCTC
ATTTGAAATTTTCTCTATTTT
>M00285:128:000000000-BF978:1:1105:12764:17897_1:N:0:46
CATTTTTCAAATTGACTGTGAACTCAGAGCCCATGAACAGAGACTTGCAATAAATCATTGTCACATTGTACTCAAACAAT
GATTTCAATCAGTGCTGTCTCTCACACACAGACACAAACACAAACCATCAAGAAATGGATAGGAACTCAGTATTGCCAAG
GAAATCTTTCCAAACACATAAGCACATCTTTATTGAAGAATGTCCCCTCAGTTTACTACTTATACAGCAAGAGCTACTGC
TATTCTTCAAAGATCAAGGCATCTTCACTTCGCAACATGCCTGACTTCACATGGCAGATG
>M00285:128:000000000-BF978:1:1105:5942:17899_1:N:0:46
TGTAGTTACTGCATGTGTTTTGTTTAGAAAGTTGTAAATCAATGGTTTTAGCTTAGAAAACGGTGTTTTAGCCAAATAAG
AAATCTGTTGCTTTAACAGCGATTAGCTTTTCAGGGGTAATAGGTACCCTGAAATAACTGTTACCAAACGACTCAGCAGC
ATGAAATACATACACCGCAATTGTTGTCCTGTAGATACTCCATGTGTTTTGTCTAGAAAGTGGTAAATAAATGGATTTAG
CTTAGAAAAGGCTGTTTTAGCCAAATAAGAAAACTGGTGATATATCAGTGA
>M00285:128:000000000-BF978:1:1105:18120:17899_1:N:0:46
GATAGCAAAGCACAAACCTTTTTCAATTAAGCAATAATAAATGAGAACGATGCAAACTTTGGGGAATATTGCACATCAGG
ATTAGTTTGGGCCCGAACCAGATCTTATTGCTTCAGCTAATCCTAAGGTGCATTATTCCCCAATAATGCATGCTTTTGAA
TTCGTAATTATGGCTGTGTAATACCCTCTAACACACAGCTTAATTTATGAAATTCAGCCGCTGTTATCCCTCTCTCTAAT
GTGTCTGCTTGCCAATTAATTAATTAAAAATTAAA
>M00285:128:000000000-BF978:1:1105:7998:17900_1:N:0:46
AAAAATCTTTCTAACTGCGTCTTAAATATATATTTAATGAGGTACCCTTTACTGCTTCCCTGGGCAGTGAATTTCACAGA
TTCGCTGCTCTATGGGAAAAGCAGTTTCATCTCCTTCCCAAATCTACTCCCCCGAATCTTGAGGCTATGTCCCCAAGTTC
TTGTCTCACCTACCAGTGGAGACAATCTTCCTGCCTCTGTCTTACCTATCCCTTTCATAATTTTATGTTTCTATAAGATC
TCCTCTCGTTCTTCTGAATGCTAGCGA
>M00285:128:000000000-BF978:1:1105:26186:17900_1:N:0:46
CTCTATTTTATAAAACAAAAATCACACCTACAAAAATTTGATGCAACCTTTCCTTTGATTGCACCATCTTCATCTCATTT
GTCTGCTGGATGTCCCTGAACTGCCCCTATAGAAATATCTGATGCTTGACCATTAGTGCAACAAAAGTACTTTGAGGGGG
AAAAGTCTAAACTTATCAGCATTCTGAAGAGTTGTAGACTAGGGTT
>M00285:128:000000000-BF978:1:1105:14950:17901_1:N:0:46
CCATTAATCAGTGGCTTTGTTGACTCGGAGATAGAAATTCATGTCAAAAGTCACTAAAATGAAGAAAGAGTGGACAAAAG
ATGTTTTACTGTATATGCAGGTTTTCAACTAGAGACAATGATCAAAGCAGAATTCATTTAAAGGGGATGTGGATCAATAT
TTAAAAAATAAGACAATTTAAAACCACACACAGTTGGCATAGAAGGAAGGTGTAAAGTGCGTAGCTGTTTC
>M00285:128:000000000-BF978:1:1105:25148:17902_1:N:0:46
GCTTTTTCCATCAGTTCAGTCAGTTCAGGGTCTTTACTCTGTTCCACCATAAATTCTTTCTCTGACAAAGACAAATCTTT
GTATTCCGGCCCACTACCAACACTTTCATCCTCCAGTGAAGA
>M00285:128:000000000-BF978:1:1105:18030:17902_1:N:0:46
CCCACAAACAACCCCTCACCATTCCCATTTCTCCAATAATATAGTACCTGTGATGTTTCTTTCTGCTCAAGCCTTTATGT
ACGGTGTTCGTCTACAGACTGGTGTTCACATTGGTTGTTGTGATTCATACACCAACTTATTCCCTGCTTTCCTTCTCACA
CACATTGACACATGCAGGCCCATCGAGTCCATGCTAACTATTAAGTATTCATTTATACTAATCCTACACTTCTCCTTACA
TTCCCATCACTTACACCCAGATACTACCAATCATGTACTATGGGCAAGGTACAGGGGAA
>M00285:128:000000000-BF978:1:1105:25274:17903_1:N:0:46
TCACAGTCCAGCAAAGTTAAACAGATCTTATTGCTCTGATGAGAGATGGATTCAATGTGGCAGGAATGAAATAGTTCTTT
TCAAAACCTTGAGCCCATAAAATTAAATTAACACAAACCAAAGGTAGAAGATATGAGGTTCTGGATGCAAGAGTGAAGTG
AATGTATGTCACCCTGGTATAAACTGGACTTCCTGGGCTCAAGATTGTCCAGCACCAGAGAAAATAGGCTTATTTCTAAC
AAATTATGTTTAGCTCAGGTCTTGCTTGTTGTTAGTGGCTATTCTTTCTAACGAGATCGC
>M00285:128:000000000-BF978:1:1105:19683:17907_1:N:0:46
GGAAGTTAAAAATCACCAATGACACTTATTTTTGCACCTCTCCAAAATCTGCCTCATTATCTGCTCCTCAGGATCTCAGC
TGCTATTGGGGGGGTCTGTAGAATACTCAGTGATCACTCCCTTCCTGTTACCAACTTCCATCCACACTGACTCAGTAGAT
AATCCCTCCATGACATCCTCCCTTTCTACAGCTGTGACACTGTCCCTGATCAGCAAATCCACTGTCCCTGATCAGCAAAT
CCACTCCCCCACCTCTTTTACCTCCAACCCTATCCCTTTTGAAACATCTAAAGCCTGGA
>M00285:128:000000000-BF978:1:1105:8608:17907_1:N:0:46
CATGAAAATTAGCTTTTCGCAGCAGCAGCAGCAGCACAGTACATTGTAAACATGACAAACATGTTAACATAAACTTAAAT
TAGCATAAATTATATATAGCTTACACAAAAAATTAGACATGACTCGAGAATTCCAAAATGTATGGTTTTATGCATTAGTA
AATTTTTCCTTATCTAAGTGCTATCTGGCTGACGTCTTAACCTGAGACCATACTGTTATTTCAAGATCTCCAGCTGAAGT
AAACAGCCTTTCAGCATTTACACTTTAAATTCTTCCCAGGATCTTTATTTTTTGCATGTG
>M00285:128:000000000-BF978:1:1105:6088:17909_1:N:0:46
AGTTAATAATGCAAATGGATAAGCTTACGGTAGAACTCGCCAGTTCTGAAACCGACAGGAAAAAAGAAGTTATCTGAAGG
TGTTGAATTTAATATTTGAGTCCAGAAGGCTGCAACATGCCCATGTAGAAGATGAGGTGTCGTAATCACACTTAAATTGC
ACCTGGTTTGAACATTGCAGGAGTCCACAGAAAAAAGGCCAGAGTGGGATGGGGAATTGGAGGTTCAGGGTTGTCCCTGT
GAACAAAACAATAGTGTTCTTGAAAGCTTTCTCCAGCGTAAAGGAGATCACATTAAATGC
>M00285:128:000000000-BF978:1:1105:6062:17910_1:N:0:46
GAACAAAATAAAGAATTAGCTGACTACTTTCTAATTTCTGTTTTGTATCATAAGTTCATTGACTTCAAATTACTTAATAA
TCACACCCTTCCCCAGTCAGCAGCCATTGAGCATCCACAACTTCCTGGAGCAATTAATGTGTGAATGCACTTCCTCAGAG
AAGACAACTGGGATCTCTTGCCATTGCACTGCCCCACCCACACAACTTCTCCCAAGCACCTTCAAGAAATTTCAGATAAA
AAGAGGATGAATATCCAGTCTCCTGCCAAAATATCTCTTGCCCAGTAATGAAGCAGCA
>M00285:128:000000000-BF978:1:1105:12385:17910_1:N:0:46
TATAGGCAAGCCAATTCCTGATCCACACATCCAAACTCCCCTGGATGCCTCGACCTCTGACCTTCTGAAGAAGCCTGCCA
TGAGGAACCTTATCGAAGGCCTTACTAAAATCCATATAGACTACATCCACCGCACTGCCCTCATCAAGCTTCCTCGTCAT
CTCCTCAAAGAATTTTATCAGGCTCGTAAGGCAAGATCTTCCCTTCACAAAGCCATGCTGACTGTTCCTAATCAGTCCGT
GACTCTCCAGGTGTTCATAGATCCTATCCCTCAGAATCCTTTCTAACAGCTTACCCACC
>M00285:128:000000000-BF978:1:1105:5651:17911_1:N:0:46
AACCCATGAATATTCAATAACCATTCCTGCCCTGATGTCAGCCACTTCTCTGAAATTGCCACATCAGGATCCCATGTACT
TATCCAAGCTCTCAGTTCATCTCCCTTATTTCTGATCCTTCTTGCAGTTAAATAAATGCACTTTAGCCCATCCACATTAC
TACTTTCATAGTCTGTGCTCATCCCCTTCCCCTTCCTCAAAGCCTCTCTACCTGTCAGTTCTGACATTTCCCCATCCCCT
TCCGTCTTCTGATCCACTCCT
>M00285:128:000000000-BF978:1:1105:25411:17911_1:N:0:46
AATGAATTCCACAGATTCACCACCCTCTGGCTGAAGAGATTCCTCCTCACCTCATTTCTAAAGGGACGTCCTTTTATTCT
GAGGCTGTGCCCGTGAATCCTAGACTCTCCCACTGATGGAAACAATCTATCAATCTATACAGACCTTTCAGTATCTGATA
GGTTTCAATGAGATCTCCCTCCCCCCCCCCCCCCCCCCCCCCCCCCCCTCCCAACCCACCCCCTCCCCTCCACCCCAACA
ACCCCCACTCCACCCACCCTTACATCCTGCCCATCTTCTTACACCGCTTTCTTTTATCAT
>M00285:128:000000000-BF978:1:1105:5775:17913_1:N:0:46
CTTTTGAAAGTTGCAATTGAATCTCCTTACACCACCATTTCACGTGAGACATGCCAGATCATAACAATTCACTGTGGAAT
TTTTATCTTTTTGCTTACCTGCTGATATTTTTTTTTTGCTGATGGATTTTTCACATCAGTGTTCAAATATACATCTTCTT
GACAGTGGAAGTAGCTTTTTCCTATTCTTTGCATCTACAAGTCACAGAGATGAACAGAGTGGATTTAGGTCTCCCATTCT
AAGTTCTAGTCTAGAAAACCAAAGCCCTTGACATCTTTCCTATATTTGAAATGGTCACC
>M00285:128:000000000-BF978:1:1105:8714:17913_1:N:0:46
ACAGCCTTTAATCTGATACTGATTTAACACCTTAATAAAATAGCATATTGTCTTGGTGCCTCTAAGGAATTTTCTGGTTA
ACTGAGGTTACTTTTTCTTTATGCTTCCTTAAGATAATTTGAAAGCCACCCAGTTTGCTGATGTTCTGCCAGTACCTTGA
AATAAATTTTAAAAAAACACTCATCTTGGCAGCA
>M00285:128:000000000-BF978:1:1105:16311:17915_1:N:0:46
ACTTTGGTTCCTTACTGTTTAAAGTGGTTGACTCTAGAGCAGTCCTGTGTTCTCTAGTCCTGCTTGAAGATTCAGTTTGT
GTTGGGATGACTACTCAGATCTCTGAGGCAA
>M00285:128:000000000-BF978:1:1105:18459:17916_1:N:0:46
CCAGATTCAACTAAAAAGGAATTAATAAAAACAGCAGATTTGTTTGGAAGTGCAGGTTTTGACATAGATTTATCCATCGA
AGGGTTTAAACAACAATTAAAGTCTCCACCCATAATCACAGTGTATTCATTTAAATTAGGAAAAAATGCAAACAGGTGTT
TAAAAAATTCCGGATGATCTACATTGGGTGCATAAGCATTTACCATAACAACTTTTTTGTTATGAAGTAAACCAGCAATT
AATAAAAATCTACCATTTGGATCAGAAATAGTTTCATGATGAACAAATGAAATAGAAGA
>M00285:128:000000000-BF978:1:1105:4687:17916_1:N:0:46
TTGCTATATTGGTCTGGCAAGATCAATGATTGGTCAGGGCAGAGACCTGAATTTATATAGCACCCATAACATTGTAAGGT
ATCCCAAGGCACTTCACAGGTACATGTTCAGATAAAAAAAAGACACTGACCCACAGATGTGATTAAAGCTTAGTGGAGAA
GGGAGACATTATAGTGATGCAAGAAAGTAGAAGTAGAGAAGTGGAAGGGTTTAGAGAGGAAGTTCAGAGTCTTGAGGCTT
AAGTGGCTCAAGGCCATCCATTCTAGAGATGAGAGA
>M00285:128:000000000-BF978:1:1105:11592:17919_1:N:0:46
CAGGTGTTGTTCCTTTTGTTCCGCCTGGGTGGTCTACAACTCAATGGCATGAATACTGAGTTTTCCAGTTTTAAGTAACC
ATCCCCTCCTGTGGGTTGTTTCCTCCTCCCCCTCCCCAACCCTCTGATCCTTCTCCACTTACCCCCTTTTCTTTCCCCTT
CCCTCCACCCCCCCCCCCCCCCCCCCCCCCCCCCCCCCTCTTCCCCCCCCCCCCCCTTCTTCCCCCCCCCCCTCCCCCCC
CCACTTCCCCCCCCCCTCTTCCCCCCCCCCCCCCCCCTCTCCCTTTTTTTCCCCCCCCCC
>M00285:128:000000000-BF978:1:1105:6864:17919_1:N:0:46
GATCTGGTTGAATGGCAGAACTGCCTTCAGGACTGAATGGGCTCTGCTTGTTCCTACCCAGGGCCAGATAGTTCTCACCA
AACAGTTGTATTTGGAACCAGGTGATGAGCCTGTTGAACTCTGCACCAGTCACTGATTGTCCCGTGA
>M00285:128:000000000-BF978:1:1105:21003:17920_1:N:0:46
ATCTACTCATACTTGGTTTGATTTGCTAGTGTTTGTAGAGTGAAGAGACTTCCATTCTAAAAGTCTGGAATGGATTTGAA
CCAACATTGGACGGCTGTAGTTGAGCCTTCTGTAACATTCTGTTTCCTATAATGTCTTTGTTATCCTAAGAATGTAGTAA
CTAATTCATTTGAGTTTTAATTGAAATAGTATGCCTGAAGAATGATCAAGAAATTGTGCCATATTGCCATATCTTAAT
>M00285:128:000000000-BF978:1:1105:9961:17921_1:N:0:46
GATCTACACTCTTTCCCTACACGACGCTCTTCCGTCCGCGATACCACGTTTGCCGTCTTCTGCCTCATACAAACAGAGCT
ACACCCTTTCCCTTCACGACGCTCTTCCGATCTAGATCGGCAGAGCGCCGTGTCGGGAGAAAGGGTCGAAGAGAAAAGTG
CAAGGTGGTCTAGCGGGAGGTAGAGAAGAAGTGAGAGGGGTACGTACTGGAGCGACTGCTCGATCGCAGAGACTGTGAGG
AAGATGGAAATGACTCCAATCTGTGTAACGGTATAGCGGACTACGCTTACAGAGCTAAC
>M00285:128:000000000-BF978:1:1105:19302:17921_1:N:0:46
AGTTGAACACGTTTTAATGAGCTGCACACCACACGGACTAGGTAAAAACATGGCCGGCGGAAGTGACATCATAATCCCGC
CGGAAGTCCCGCCTTCCGGACCTATCGCGGGAACTCACGCATTTCCCCGCGACGGCCGACGGCGTTTCGATGCTGACATC
GTGAGTCGCTACACTAGCTTAGATAGGGATCTTGGTTGGTGTGGAGCAGTTGGGCTAAAGGGCCTGTTTCTGTGCTGTCT
GACTCCATGATGTTATCTGGGGAAGATCAACCATCATCATCATATTGAATGCCGGGGC
>M00285:128:000000000-BF978:1:1105:7164:17922_1:N:0:46
GTTCGGTTTGCTGCTCAGTCTTGTGCTAGAGACAGACATGGATGACATCGCAGATACAGTGAAGTCAAGGGAGAAGAATT
CTCGTGCCATAATAATGATTTTTTAACTTATGCCACGGCACACATGATTGTTCTGTTGTACTATGTTCAACCGACCTGTC
AACTGCTATA
>M00285:128:000000000-BF978:1:1105:22921:17923_1:N:0:46
AAGGCACAACAAACAAAAAAATTGACCGAGGTCGGTGCTAGTCTTGTACAAATGCAAACCTTTTTAATGGGAGTCGAGGT
CAAGGATTGCCTGATATTTTACTGAAAGACAGAGCAGTAGCA
>M00285:128:000000000-BF978:1:1105:7579:17926_1:N:0:46
AAGTCTATGTCCTTGGGTTTTTGACCTCTTTGCCGCTAAGGAAAGTTTCTTCTTGTTTCTTATGGCTAGTCCCTTCATGA
TTTATGTCTTCCAAATCTTGATGCACCTTTGCCCATAAATTGGATTGCGTCCATTTTTGATGTGCTAAGACATAACTCCG
GCAAAAATTCATGGAACTGGCTAAATTCCAGTTTTAAAAAGCATTTTTGTAGCTTACATGCTGACGTAAGCACTGCAGCA
GGACTTGCATGATTCCTGATATGACCTCACCCAGATTTGTACATCTGCCACTTTGCTGCC
>M00285:128:000000000-BF978:1:1105:21848:17926_1:N:0:46
ACACAGCAACCTATCATTGGCATCAGTGGGAAGATCAACAATGTTAATGTTTCTAGTCAAAGAGAGCCTGACCTGTTGAG
TATTTCCAGTATTTTATGTTTTTACTTTAGATTTCCAGCATCTGCAGTTTTTTTGATTTTCACTTACACTGAATTCAGTG
CCACTTCTCTTCCAGGAATACCTGAAGTTGTTCTACTCTGCAGTTCTGATGAAGGGTACCCTGAAACATTAACTTTGTTT
TTCTTCCCACAGATGTGGCCTGAGTATTTTCTAGCATTTTCTGTTTTTGTTAGAATC
>M00285:128:000000000-BF978:1:1105:22759:17929_1:N:0:46
CAAGCAAAGACAGATTTTAATTATAAGGTGTTACCACACCAGACTTTCTCCCTGAAGCATTGTACGCTGAAAAAATCCTC
CCACCTCCTGTTAAGAAAATGCCTGGAAATGAGGATAAAGCTACTGCTTGCCCACCCAACAAAGGAACTCCTGTTACTGA
GAAGACAGAACTGTCAGATTACATCATAATGAATGGAAAGCAGCC
>M00285:128:000000000-BF978:1:1105:12206:17930_1:N:0:46
ACTCTGGCTCAATGTATTATGCAAGAAAAAGGAGAGAAATTTAAATCGTGACTGGGATGATTTTGGCTTTGGCAGAATAA
GGCAGCGGATATTGATTAAGACACAAGTTCTATGTCTCTGCTAATGTCCATTCATTCAATTACACTCATTTTACACTGTC
ACTCTAAGTCAAAATTAATCTGAGTGATACTAAAATGAAGTGCACTTTATGTTAACCAATTAAAGAGAAGCATTGGCAAA
GTCATGGGGACTGATATTTCTCTCATTTGTATACCCTGAAGGAAATAAAGAGTAAG
>M00285:128:000000000-BF978:1:1105:26997:17931_1:N:0:46
CCTCGGTACAAGCGACAATAATAAACCAATTCAATTCAATGCAATCTGTTGAGATTGTGCTGGGTGTATTGGGATTCTAC
TGGTTGAGTTGGATTTGTACTGATTGAATTGGGATTGTGTTGGGTCTATTGGGATTTATGTGTTGGGGTTTTGGATTTGT
GCTGTGTATGTCGGAATTATGCTGGGATATTTGGATTTCTATTTTGTGAGTTGTGCAATGGACTG
>M00285:128:000000000-BF978:1:1105:24739:17932_1:N:0:46
ACCAACTCCTCAGCCACACATTCATCTACTCCAACTTTCTGTTTCTACCTTTAGTACATGGCACTGGGACTAATTACTCC
CAGTGATTACTACCCATGAGGTCCTGCACTTCAATTTCTTTCCTAACTTCCTATATTCACTGCACAGGACCTCATCCCCT
TTCCTACCTACGTCATTGGTACCAACATGCACCACGACCTCTGGCTGCACACTCTCTCCCATGAGAATGTTCTGTACCCA
CTTTGAGACATCCCTGCCCTGGCAACC
>M00285:128:000000000-BF978:1:1105:22196:17933_1:N:0:46
CCCGCGGGGACAGACCCAGTGACCGCCCGTCCTGTCGGTCACCCCGGGACATCCACAGTCCAATGGCAGCCCGCGGGGAC
AGACCCAGTGACCGCCCGTCCTGTCGGTCACCCCGGGACATCCACAGTCCAATGGCAGCCCGCGGGGACAGACCCAGTGA
CCGCCCGTCCTGTCGGTCACCCCGGGACATCCACAGACCACCAGCAGCCCGCGGGGACAGACCCAGTGATCGCCCGTCCT
GTC
>M00285:128:000000000-BF978:1:1105:12895:17935_1:N:0:46
TTGGACCTTGAGGTGTGTGTCTTCAGGCTCCTGTACCTCCTGCCTGATGGCAGCAATGAGACTGCTGTCTGTGTGAGGTT
TGCACGTTCTCCCTGTGACCATGTGGTTTTCCCCTGTGTGCTCTGGTTTTTCCCACATCCCAAAGATGTGCTGGTCGTTA
GGTTAATTGCTGCTGTAAGTTACCCATTATGTACATGACTGGTGGGAGAATCCAGTGGGTTTTAGTGGGCATGAAAGAGG
GAATGGGGTACAGGGAAATGGGTGGAGGAGTGGGATTGTTGGGATTGCTCTGTGGGCC
>M00285:128:000000000-BF978:1:1105:26396:17936_1:N:0:46
TTCGAGCAAGAGCTGACTGCAAGAGTCCCACGAGAGGATCCCCAAAACACTGGCATCAGGGAATCCCTCACGACCCTGAC
CCGAGCAGATAGCGCCATGGTCCTGGGAGGTCCAACACCCTGGGTGAGCTCCTTCATC
>M00285:128:000000000-BF978:1:1105:13322:17937_1:N:0:46
ACGGGAATCGAACCCCGATCGCTGGTGCTGTAAAAGTGTCGCGCTAACCGCTACTCTATCGTGCCACCTCATGCTGGAGG
TGTTGTTGCCCTGAGTTAGTGGTTGGTATTGTTCCTGTTTACTTACAGGATTGCCCCTCCCCAACTCCAGCA
>M00285:128:000000000-BF978:1:1105:14922:17937_1:N:0:46
GGACGAGTTGGGCCAAAGGGCCTGTTTCCCTGCTGTATGACTATGATTCATTCAAACAAGAACTATGAAATCCTGTTGCC
TTTAAAGGTGATTCTAAGATTGCGAACTCTTGTATTTTATTTCTCAGAATTTCCATTAACTTTTTTTCCAGGTGCGATGT
TCTGCTGTCTTTGCCTTGGGCACATTCGTGGGTAACTCAGCAGAGAGAACAGACCATTCCACAACAATTGATCACAATGT
AGCTATGATGTTAGCCCAGTTAATAAATGATGGAAGTCCTGTCGTTAGGAAGGTGGGTGT
>M00285:128:000000000-BF978:1:1105:22472:17937_1:N:0:46
GAGATGTGAGAGGCAAGTTTTTTTCACTCAGAGAGTGGTAGGTGCCAAGAAGTCACTGCCAGGGAAGGTGGCAGAAGCAG
ATATGATAGCAACTTTTAAAAGGCACTTAGAAAGACACATGAACAGGCAGGGAATAGAAGGATACAGACCATGTGCAGGG
AATAGAAGGATACAGACCATGTAGATCGGAAGAGCACACGTCTGACTCCAGTCACTCCGCGAAATCTCGTATGCCGTCTT
CTGCTTGAAAAAAAAAAATAAAACCATCATACAAACACAAACACGATACTACATGTCAGT
>M00285:128:000000000-BF978:1:1105:24005:17940_1:N:0:46
NNNNNNNNNNNNNNNNNNNNNNNNNNNNNNNNNNN
>M00285:128:000000000-BF978:1:1105:4630:17940_1:N:0:46
TTATTCACTGATATAGCAATTGATTGCCTATTTGACTAAAACAGCGTTTTATAAGCTAAAACAATCGATTTGCCACTTTC
TACACAAAACACTTGGAGTACCTACAGGAAAACAATTGTAGTGTATGTATTTCGTGGTGCTGAGTCGTTTTGTAACAGTT
ATTTACGTGTACCGCTTACCCCTGAAATGTTGATCGCAGATATAGCAATCGATATCCTATTTGGCTAAAACAGTGTTT
>M00285:128:000000000-BF978:1:1105:12109:17942_1:N:0:46
CAACTGTTTGTAATTGTAGCTCCACTGGGACAATTTAGCATGCAAGAGCAAGTATTTTTCTTGAAATCAGTCCTCATTTA
TTATCCACATCTATTTTTTTCCCCAATCTCCTCTTCTTGGCCACAGACAGTTAATAACCT
>M00285:128:000000000-BF978:1:1105:26696:17942_1:N:0:46
GAATGAGGCGTTCTTTCCATTTGATGACTTTTTTAAATCATACTTTTATATATGAGCATTCTTGCTGGAACTGTTTTGGC
AAATATACTTACTACCGAGAATACTGCTCTAGGGATATCATCTGCTCTGCTGCTGCATCATATTCCTCTATTGTGAGGCC
AAAGTTATTTCTTGGCACCTTCTATCATCAAATCCCATCGCACTTTTATATCCATTCTCCCAGTAGAGCTCATCT
>M00285:128:000000000-BF978:1:1105:11166:17943_1:N:0:46
TTCTCATCCTTTCCTTCCCTAACGCATTCACTTCGTTCGCTCCATTTTAACTCGTCGGCCTTACCTTCCCCAATCCCCAC
GCTCTCTTCTCCCTTACACGTTCACGCTATCTCTCTCTCTCTCTCTCTCTCTCTCTCTATCTATCTCTCGCTGGTTCTAC
CTCCTTCGCCCTTTC
>M00285:128:000000000-BF978:1:1105:11801:17943_1:N:0:46
TTCCTTTTGGATGTGATGGAACCTGATTTGTTTGGCTGCAAAGCTCTACCAAGACCAAGGTTTTCTCTATGGGTGGAGAA
CAGTGGCTGGCATCCATGTTACCATAGAAAAACTCTAGCACAGCACAATAGCACAGCCAGTAGAGCTGTTGCTTCATAGA
TCCAGTGACTTGGGTTCAATCCTAACCTCT
>M00285:128:000000000-BF978:1:1105:20930:17943_1:N:0:46
GAGACCAATTATAATATAATCCAAGTTTGCTGCTGATTCATGAAACCCATGTGGCAGTGCAAGTTGTGAGGATACTGTAG
AGAGGCTTCAAGGGGATACAGACAGGCTAAGTGACGACAAAGGAGATAGAATTTAGTATGAAAATATTGAAGTTGTCTAC
TTGTTTAAACGATGAGGGG
>M00285:128:000000000-BF978:1:1105:12312:17944_1:N:0:46
GACTGTATCTCTTCCCCTGAAAAGATAGTCGTTGATATAGCAAAGGCTTTCCTATTTGGCTAAAACAGCGTTTAAAAAGC
TAAAACTATTTATTTGCCACTTTCAACTCAAAACGCATGCAGTAACTGTTGGAAAACATTTGTATTGTATGTAGTGCAGT
GTGCTGAGTCGTTTGGTAACAGCTATTCGACTGTATCCCTTACCGCTGAAAAGTTAGTCGCTGATATAGGAAAGGAATAC
ATATTTGGCTAAAACAACGTTTTAAAAGCAGATCGGAAAGCACACGTCTGAACTCCAGTC
>M00285:128:000000000-BF978:1:1105:18720:17944_1:N:0:46
CCTTTGCTCCCTATATTCCAAAGGCCCAGCCCCACCTGCAATGTGTAGTTTTGGACCCGAGTTACATACCCAAATTGAAG
GAAGATTACTTCTCTTTGAGTAGTATTGGAGAGCCAAGAATTTGCTCCAATATAAATAAAGTTACAGTGTTTGGACTGGA
GTATCTCCAAGGAAGATCCTAAACGCTAAACACTGTTGGATAAAGTAGACGACCTGTTTAAAGAGGCTGCCATGGACCT
>M00285:128:000000000-BF978:1:1105:6926:17944_1:N:0:46
GTTCCGAGAAGTTTCTCTCACCTTATGTCTGACTTTGACAGCTTTTGTGGAACCCTTTAACTCATACTGGTTACCACTTG
AGCTTGAGCCTGCTTCACTGGAGCCAGAGGACCATGAACGAGGGCGGATCTTTCCTTCTGACCTGTATCTGATCTTCTTT
CCTGTTGCGGGTTTTTCTTCTGGCATGCTGTTATTGTGCCTATTTTCTTTTTCCTTTTTACTTCTCCTGAATGTACGATT
GTTGGTTATAGTGGAAGCCTCATTTGTTCGCTCTCTAGTACCTTCACCTTCACTGTTGC
>M00285:128:000000000-BF978:1:1105:7571:17946_1:N:0:46
CCAGTTTTCTTCAATGGTGTGAACTTGTTTTGGCTTTTAAAATAATGTGATCATTGAAAACTTAGCACAGTCATTGCTAA
TCTCCTGAAAGAAGTGATAGTTCTCTATGTAACTTTGCTTTTCATTAAAGGCAAGACCTCTAGTCCCATCATTATAAACG
TTTCAAGTATCTATGCGTCTACTCAAGCCACTAACATCCCTGTCATGTCCTCAAATATTATTTT
>M00285:128:000000000-BF978:1:1105:8948:17946_1:N:0:46
TAACAACCAACAGTGATTTGAACTCCCAAGGGATGGTTTTACCATCTCTCATGGTGGGATTGTTCCATTAATCAGGAAGA
GGACTGGTTGCAGACCTTCCCTGATTGAATATTGCAGCCATACTGAGAGCCTCAGCACTCCTTGAGGGAAAGTATGTTAA
CAGTGGAAATTGAAAGGAGCAGGTTTGCATTTTTTCCATTTTCTTGTATTACATGTTGTATATGATACCATTTATATTGA
AAATTGTCCATGATGCTTAACAACTACACAGGTAGCCACAGGTGTCACACAAGATGGAGG
>M00285:128:000000000-BF978:1:1105:25341:17948_1:N:0:46
ACTTGAATGAATGAATGCTGGTACTGTAATTTAACTACATTGAATGGTTAAAATTACACACCACGATCAGTGCAAAAAGC
TTCATAACTGCTTATGCATTTGCGCCATTAGTAAGTTGCCCTTAGTGCTTATCAGCTAAGAAGGTCTGTTCTTTACCAAG
CTGTGTACTGATCATT
>M00285:128:000000000-BF978:1:1105:27375:17949_1:N:0:46
ATATTTTATTGTATCACTTAATGTAAATGTTGTTACGAAGTAGCTTACTATTGGCAAATATCCCTTTAAGGTGGGGCATT
GTGTGTATGTGTGCAACGTATTACATCAACAGAAGATAAGACAAACGTGATGAGGTCATTACAAGACAAAAAGAGAAAGA
GAGAGACATACAGACAGACAGATGGAGAGAGAGAGAAGAGAGGCACAGCAGCCTGTTTTGTTTCTGTCGATTGATGAAGG
ACAGTAACTGTGTTTGTCACTAAAATCCACGGATGGATTTCTGGAGTAGTCCAGTGGAGT
>M00285:128:000000000-BF978:1:1105:10960:17950_1:N:0:46
CCATTAGTCCCTTTCTCCCTCTCCTTACTCCCTGCTAGACTTCAGGAGGGTACCGGCAGACTTGAAAACAGTCAACGTGA
CTCCCTTGTTCCAAAAAGGACAAAGGCAGAATGTAGAGAACTACAATCTGGTTAGCTTAACAGCTATTATTGGC
>M00285:128:000000000-BF978:1:1105:15833:17951_1:N:0:46
CCCTTTTCTAATGCTCTCTTTGAACTTACTGGGACCCCAGTTTCTACAATCCCTTTAAGCTCACTTGGGTTCCATTGCTC
ACGTTCCCTTTAAACTCACTGGGTTCAGTGGAAAATGCACCATACCATTGTGTAACCTCTTGAAAAAAAAGTGAATTAAA
AGTGCGTTGAAGTATTAATGGAATAACATTCAATAGTATGGAAAATCAGCCAGTCCTGAACAGCTAGAGTCCCAAACATG
CTGGATTCATGGAGTT
>M00285:128:000000000-BF978:1:1105:15519:17952_1:N:0:46
CCAGTTCTGGTGAAGGGTCTCAGCCCAAAATGTCGACTGTTTATTTCCCTCCATGGATGCTGCCTGACCTGCTGAGTTCC
TCCAGCACTTTTTGTGTATTTCTCCAGATTCCAGCATCTGCAGAAAATTTCTTATGTCTCCTTCTGACATTTCTCTTGCT
CTCAAGCAACTATTCTGAGATTTAGTGGTAATGCATGGGATCAGGAAGGTGTTTGATCATGGAAAATGCTTGCTTTTGTA
CTTAATGGTCTCTGATCACCTTAACCTGCATTATGGCTACCAAAATACTTCTGATGTGTT
>M00285:128:000000000-BF978:1:1105:15859:17953_1:N:0:46
AGAATTGACCCTATCAATCTCTCAGCATGTTTCAATGAAATCCTTTGCATTCTTCTAAACTCCAGTGAGCGTGCACCCAC
CCATTTCAATTTCTCTTCACAGCACAACACCATCAGCTCAGGAAGCAATGTACCAAGCAGATCTGTGATCTTTAGATTAC
TGGCACTTTCTAATTCAAATGTCTTTAAGCCTAATCCTAACAAGTCTGCTCTGGGTACAGCTTCTTTCAATGCTGATTAA
GGAGC
>M00285:128:000000000-BF978:1:1105:16690:17953_1:N:0:46
CTTATCTCCAAATCCCTGCCTTATCTCCAAATCCCTGCCTTATCTCCAAATCCCTGCCTTATCTCCAAATCCCTGCCTTA
TCTCCAAATCCCTGCCTTATCTCCAAATCCCTGCCTTATCTCCAAATCCCTGCCTTATCTCCAAATCCCTGCCTTATCTC
CAAATCCCCTGATACCTTGACCAATTAGATATCTATCTATTTCCTTCTTGAATACCCCCAATCATCTGCCTTCCACTGCT
TTCTGTGGTAAGGAGCTCCACACCTTCACTACCACCTAGCTAAAGAATTTACTCCTTATC
>M00285:128:000000000-BF978:1:1105:26822:17953_1:N:0:46
TGTCTCTGTTGGTGGTTATTTAATGGGATGAGCACCTGAGGAGGACAGTATCTCGCTCCTATGCATATTATGTATGTATA
TGGTTGTGACAATAAAAACTGATTCTGATTCTGATCATTTGATCCCTTCCCTATGTGTTAGCTGTCGACCTGACATGAAT
GTTGATTTTGCTCCATTCTATTTTCCTCCTTTCAATATACTTTATCCACAGGAATTTTCTGAAGGTGTGCCAGAACAGTT
TGTTTTGATTAAATGTTCTAGATAAAAGACCATTCTCTTTTTTTCTCCCCACATTCTTAT
>M00285:128:000000000-BF978:1:1105:12408:17954_1:N:0:46
GCGGTGTTCATTCCGGCTTCACAAGCAGGCTTCTCATCAAACGCCGCCAACCAACAACAAAAGGTGAACGAGACGGAACA
AGACAAGTGAATTACAAAACAAATGTTAGGTGACAGAAAGAAATCTAAGGAAAATTACCAGTCAGGTCTCATATCGTCTG
AAAGAAGAGCGAGGGTGAAAAAAGAACTGGCAACGACCAGTCGTCGGGCGCCGAATGCTGAATATAATTTTAGTTGTATT
TAAATGTGAACACTTTTAAGTAGAAGGGAATA
>M00285:128:000000000-BF978:1:1105:16189:17954_1:N:0:46
ATGTGAAAATAAAGCCTTGCCAGGGACTCCCACATCCCAAAACATGAATAAGTAAAAATAAAGCATGCTTGTTGTATCCT
TGACAAATCTGTAAGAGATCTTTCATGTTGGAAGTTAAAATATGGTCCCACTTACTCTCTTGGGCAGATCTGATAGTAAT
CACATAGTGATTTTTTTTAAGAAGAGCAATAAGTTATCCCCATAGTTCAGACAAATATTTTCCCCTTCAACAACAGCACT
AAAATCTATATAATGGCCATGTGCAGCAAAATCTCAACATCATTCAAGCATAGGGTTAT
>M00285:128:000000000-BF978:1:1105:28021:17956_1:N:0:46
AATAAACAGTTGACATTTTGGGTTGAGGCCTTTCATCAGTACTGGAAAGGAAGAGGGCAGAGGAGGGGGAGGAGCACAGG
TTGGCAGGTGATAGGTGAGTCCAGGTGAGAGGGGGAAGGTTGGTGGGTAGGGAAGGGGGAGATGTAAGAAGCTGAGAGGT
GATA
>M00285:128:000000000-BF978:1:1105:4060:17957_1:N:0:46
CACTTCTGTGTGTGGACTCATTTCTTGTGCAATATTTTTTTAAAACTCGCAATGACTGATTTTTTGTTACTTGTGACCAA
TTTAAAGAACATTTAGAACTGAGCAAAATGCTACACTGAAAAGTTTTTTTTAGCTAAAATCTAAAGGATGATACATTGTT
CATCTAACATCTTCCAAAATGCAATAGCTGTAAATAGAAATATGGACTTATGTTTCTAACATCAAGTTTAATGCTGAATT
TGGGGCCTTGTT
>M00285:128:000000000-BF978:1:1105:28451:17959_1:N:0:46
TATAGTACCTCTCCCACATCCTCTGACTCCTGGCATAAATTTCCTCCTTTGTCTTTGAATAGTCTAATCCTTTCCCTAGT
TATCCTCTTTGTATATGTAAAACACCTTGATTTTCCTTGATCCTACTCGCCAAGGATATTTTGATGGCTTCTTTTTGTTT
TAGCAGTCCTGATTCCCTGTTTAACTTCTTTCCTGCTTCCTTTATATTACTCAAAGACCCTGTCCAATTTCAGCTTCCTA
AATCTTACATGTGCTTCCTCTTCATTTTGACTGAGTATGCAATATCTCTCATCTTCCAAT
>M00285:128:000000000-BF978:1:1105:14645:17960_1:N:0:46
CCTCTGTGTCAGTGACCATTGAGGTCACTGGGGCAGCATTAACTTCTGGAATTTGCAATGGACTTGAGAGCAAGTCACCT
TAAGATGACATCTTGGCAAACCTGTCTGAAGTGTGTGTGTTTGTGTGTAAGAGAGAGAGAGAGGGAGGAGAGGGACAGAG
GA
>M00285:128:000000000-BF978:1:1105:11517:17960_1:N:0:46
TGTGGGAAGTCAGGGATAGCACTCCTGTCCCTGATGACTACGGCTATAAAAGGTGCATCCAGCTGCAGCTCCTGACAAAC
CCAGTTAGGGAACTGGAGCTGGAGCTGGATGAACTGCGGAGCACTCGGGAGGCAGAGGCAGAGATAGACAGGAGTTTTAA
GGCGATAGTTACCCCTAAAAGTCAGGAGGCAGGTAGCTGGGTAACTGTTAGGAAGGGGAAA
>M00285:128:000000000-BF978:1:1105:19653:17961_1:N:0:46
TTAACCAACAAACTGGCTTATTATAACATAGAATATCTGCAGGAACAGAATAGTTTTCCAGTGAGCTACTTCTTGTTTCC
TACTTCCCCTTGTGTTATATAAAGCTAATGAAATGTCCAGCTGTTGCCATCTCAGTCAGATGGTTGTGAGTGCAAGTCCC
ACACCGGAGACGTAAGCACAACTAGCTTGGCTGAGGGAGTGCTCGCTCTGTCAATGATTCCATGCCTCAGGTGGAACCTG
TAGCTGAGGTGAACATGAAGGATCCCGTTACACTTCAAAGAACAGCAGTGGAGATGGCCC
>M00285:128:000000000-BF978:1:1105:12024:17962_1:N:0:46
GGACAACCTTGCCTAGTACCTCGAAAGAGCCTAAAGGAAGGAGATCTTTGATTATTAGTGAATACTGAAGCCATTGGTGT
ATAATAAATCATTTTAATCGCAGATATAAATTTAGGGCTGAAATTAAATTTTTGAAGCGTAGTAAATAAATAATCCCATT
CAACTCTGTCAAATGCTTTTTCAGCATCTAAGGAAACTACACATTCTGGAATTTGAGATGAACGATATAGGTCTTTCGTT
TAACATCGAGAAAGGCAATCAGCAATTACATTATCTTTGCCTTTAATGTGAATTATCATG
>M00285:128:000000000-BF978:1:1105:7745:17964_1:N:0:46
TATGCCCTGTGAGGTTTAAGAAGAATTTGGCTCAGAGGTCCTCTAACATAATTAATCCTCCTGATACCTGCATGCATTTT
CAGTTTCTGTGGTTGGCCCATTGTTGCATTCATTTCTTTCATGCTAGTTTTATGCCTGTGGTAAAGTTGGCAGCATTTAG
TGAACAAATTACCTTACATTAAACAGTCAGGTATAATAAGTTACAACATGAGAAATAGAAGCACGTAAACAGATGAAAGC
CATTCAGCCCCATGTGCCTTCTCCATTCTT
>M00285:128:000000000-BF978:1:1105:17044:17964_1:N:0:46
AACAGAGGTGATTAAGAGGCTCTTAAACAGACACATGAATATGCAGAGAATGGAGGGATGCGATGCATCTGCAGGCAGAA
GGCATTAGTTGCCATTAGCTTAATTAGTTCGGCACAACATTGTGGGCCGAGTGGCCTGTTCCTGTGCTGCCCTGTTCCAT
GGAGAAGTAAGGTTTGCTCATTCAGGACGATAATTCGGACGGCTA
>M00285:128:000000000-BF978:1:1105:10431:17970_1:N:0:46
AGGCGAGGATGACATTGAGTGCTGAGCCCAAGTTGGGAGCGTGAAAAACAAGAGCGACTTTAAACTGTGCCTATCGATTC
CCAGCATGTCCAAAGTTAGCGTCACAAACCCCCCTAGTGCCCCCCACCCAAGCAAGCAAACAAAAGGAGGTAGCAGCAAG
TGGGGCCATTAGCAACACTAACAGACTCTTCCAGAAGGGAGGGGCCAAGCAGCCCACACCTGAAGGAACAGAGGGGACCA
GACCAACCTGAGGTGCGCATTCACAAAAAG
>M00285:128:000000000-BF978:1:1105:25849:17970_1:N:0:46
GAAGAATGAAGTCTCTGTAAGAGCAGTTGTTAAACACTCAGTGAATCGGTGAATGTCCTTTAATGTCACCGGCCTGACCT
AGCCTGGTTACATTCAACTGCAGACCCACATCACAGTGCCAAAAAGTCGACTGTATCAAATAGCCACACAACAGCACTTC
AAACCGGTATCTGACATACCCTCTTCTCTGTGTAACTGGACAATGGGCTGTTACATAACACGACCTCTCTTGGCATCAAC
TTAACTGCAGGTATGGTGAGATAACC
>M00285:128:000000000-BF978:1:1105:22744:17972_1:N:0:46
GCAATGACTGATTTGTTTAAGAGCTTTAGCAATTCAGTTCTTATGTAGAACATAGAACATAGATACCTACAGCACAATTC
AGGCCCTATGGCCCACAAAGCTGTGCCGAACATGTCCCCACACTATTAGGCTTACCCATAACCTTCTATCTTATTTACCT
CCATGTACCTATCCAACAGTCTCTTGAAAGACCCTAACGTATCCGCCTCCACCACCATCTCCGGCAGCCCATTCCACGCA
CTCACCACTCTCTGAGTAAAAAACTTACCCCTAACATCTCCCCTATATCTTCCCCCCAGC
>M00285:128:000000000-BF978:1:1105:21143:17973_1:N:0:46
CATACAGATATTATGAAGCTTTAAATTGGCAGAAAGTTTGTTTTCAGACCAGTGGAGTTCAGTACAGTATGGCTGGGAGA
CTGAGAACATTGAGAACAAGGGAAAAGTTGAGGGCCAAGTTAGACTGGGCAGGTGTATAGTAAACCAGAAAGGAGAAGGG
GCAGCACAG
>M00285:128:000000000-BF978:1:1105:5301:17975_1:N:0:46
GATTTAGTTTTAAGAGTTGAGAGCATGGGTGGCAACATCTGTTATTTGGTTTCATGCAGTCCAGAAATGGGCCTGAGCAA
TTTCAAATCACCTGTTGAGTTCATTGCATCACAGTTGGGATCAGTGCCTTCAGCTGCTTAGGCCCCATGTACTGGAATTC
CTTCCCTCAAGCATTTATCATCTCTATAAGAAGCTACTTACAACAGCACTGTTTTATCTACTCATTTTTAACTTCTCATT
GAGGTTCTAACAAGAATGTCTTGGGTATAAGATATTGGGTGGAAAGTTTAGGGGAGATGT
>M00285:128:000000000-BF978:1:1105:3020:17976_1:N:0:46
AGGTCCATCTGGTTGTTTTCTATAATGAGAGATTTTTGCAATTGTCCAAATGACAGATCACTGCCAGGACCTCAGAATCT
TGTACATGTAGAAGTACAAGATGAATATATCAGAGCGTGTCCAAAATAATGATTAGATGAGAAAGATCTGAGTATGTATT
TTGCCTCATATGTCTATATCACAATATTTGCGTAGCATTTTTGTCCATGAACAAGACAGATCAGTTTGTTTATGTCTGTC
AGATCAGCTGCATGGTAGATGCTCAGTACTATCAAACAGCTAAGGTTC
>M00285:128:000000000-BF978:1:1105:28653:17977_1:N:0:46
AATAACAGAAAGGGAAAGGACTGCCTAGGAGGGAGTAGGGAAAAGTAATGGAGAGTGATAGGGATGGAGGAAATGGTCCT
GGGGGTCCTCCTTTATTCATTGAGTAGGATATTTACTAAACGAACAAGGAAGAAACTCCAGGATACCAGCTCATGCCTTC
AGTTGTATGTTGTTGCGATTTCTATAATTATTGATGGAATAAAGACAATTTAATGAATATACACAAATTGAATTTTCTTG
GTCCATATCGATTTTGCATATCTACAGATCAAAAGCTTTATTCTCCATTTAATGAA
>M00285:128:000000000-BF978:1:1105:25224:17978_1:N:0:46
TAGTTAACCACAGACAGTGAGTTCCCCTGGCTTGGAACTTTTCCTTCTTTATGCAAAGTATCTAATCTGCTTATTCTAAA
AGATCCCCTTAAATGTCTGCCACTGCATCTTGACTGACATCCAAAAGGTTGGACTGGTCTTTAACTTTGCTGCAAAGTTT
TGAATAGCAAGGTACCACTGGCACTAGTAGGGTCCCGGTTACCACAGGATCTGGTGGAGTCCCTGTTAGCATGGGGACTA
GTGGGTCCCAGTTCCCACAGGCACTTATGGGG
>M00285:128:000000000-BF978:1:1105:14349:17978_1:N:0:46
CACTGTACAACGTAATAAAACAAGAGTAAGTTGAAAGGTCTCTGTGGAATTTATCGAAAAACTTAAAATCGCTCAGAAAA
TCTGAGAGAGTCAAACCAGCTCCTGGGGATCACCGCGGGTCAGGCAGAGTCGATGGAGGGAAATAGATAGTCGGCATCTG
GTTGAAGATGGAATCTGATGGGAGGGAAAGGGGGTTTGGAACCAAATCGGGGAGGTGGAGAGGGCAGGTGGGAAGAGTGG
GGGTGGGGAGTGGAACCAGTGGGAGGAGTGTGTGGGAAATGGGCCAGTGGAGTGTTGCGG
>M00285:128:000000000-BF978:1:1105:27678:17979_1:N:0:46
CAAGGAGGTTATCATGGGTGGACAGGAATGTGGAATTAAGGGCACAGATCAACCAAAAATCATCAAGTTTTAAGGGCTAT
CTGGCCTACTCCTGCTCCTAATTTACATACAAATCAGTCTGCCAAAGCCTACACTCTGAAACAACAAATCTCAGAGAACT
ACCAGAAACAGCAAGGCAAGTACGCGCAAGCTACAGCAAACAACTGATTTTTAACCAAACTGCATATGGAATCAACCCAC
TTCAATTTTGCTTTTTCCATTGAAAAAAATAACTGCAATGCCTCAAATAAACTGCAGGTG
>M00285:128:000000000-BF978:1:1105:12186:17981_1:N:0:46
CTGATTTCTCAACTCTCAGTTCAGATATAGTGGGCCCATTCAAATGATTGAGAGAAAATAGGTAAAGCTTTTCAGTTGAT
ATAATTAGTCTAATTTTAAGTGCGTGTGTGTGTTTATTCTTAGTCTATTAACCTTTAAATTTTTAATAACATCAACATTT
TTTATAGTTCCAGACTAATATTGAATACTTGTAAATGTCAATTTGTATGGTGTTTGAACTTAGGAGCAAAGCA
>M00285:128:000000000-BF978:1:1105:12103:17983_1:N:0:46
CTAGGGTACCCATCATATTGTGGCACACATATTCATCGCAAGGACACTGGATTTGTTCACCTCAGGGAAAATGCAATGTT
TTCAATGAACACAATATAAAGAAAAATGTTACCTCCTCTTCAGGAGGCTCAAGGTTACGCATTGTTCTGGACCCTAAAGT
G
>M00285:128:000000000-BF978:1:1105:20622:17983_1:N:0:46
GGCATGTTGGGTGCCTTATATCAGAGGCTGACCCAATATGAATTGAGTGCCTCCTGGTGGCATCCCAGAAACTTTATCAT
GTAACATTTACTGTGATATTGTGAATGTCAACTGCCTAATTTGGA
>M00285:128:000000000-BF978:1:1105:20012:17983_1:N:0:46
GATCAGCAGAAATAGGCATTACAGTGGGCATGGACCAAGTGGGCTAGAAGGGCCCTTTTCTGTGCTATATGATTCTATGA
AAGGCCCATTCAAGTCAAATAGTATAAGCCTAAATGAGGCAGTACGTTGACACAGTAAGTAGTGTTGCTGCCTTGTAGCT
CTAGCAGCCATGGTTTGATCCTGACCTCTGGCGATTTCTGTGTAGAGTTTGCAAGTT
>M00285:128:000000000-BF978:1:1105:7514:17985_1:N:0:46
GAAGCACTTGAATGAGAACTTGTACTGGTGAGGATACAGAGTGAGGGCTGGGAATTGGGATTAGACTCAGTTGCTCTTTT
TTGGTTGGAGTAGACACATGGGCCGAATGGTCTACTTGTGCGAGGAATTTTTACAACTCAATGGGATACTCCATTCACTT
CCGTCTGAGGAGGACCAAATCTGAATGGACCTGTGAATTCTTTCTCTCTCTCTCAGTCTCAGCCCTTACCCATCGCTCCA
GGCCCCATTCCACTCCACTCTGCCCCACGGATTG
>M00285:128:000000000-BF978:1:1105:7666:17988_1:N:0:46
GTACAGTGAAAAACTTGAATAACTTTAAAAATTTGAAAAATATACCGACAAATCCTATACCCAGTTTTTCAAGCGTGGTC
TAACCAAGGATCAATGTAGGTTTACCATAACTTCCCTACTTTTCAATTTTGTCTTTCTCTTTTTAGAAATAGACTCTGAT
GCATCATTTTGCTTTTTTAAGATCTTGCCAACTGGCAAACAGCTTTTAGTGATTGGTCTATTTATACTCCGAGATTCCTT
TGTTCCTCTACTCCATTTCGACTCGCATCTTTCACATTATAAATAACCTGTCCACTCACC
>M00285:128:000000000-BF978:1:1105:6589:17989_1:N:0:46
GATCCCTGTTGCAAATCTACTCCTCCTGTTACAAGATAGCAACAGTTCAACACTATCATCTGCTGCTAAATGTATGCGTC
ATATGACTAATAGCAAATGCTGATTCTGATGAAGTCTGACACCCTCACCAAATTTAGGGGATTGGAATGAAGCAGCTTTA
AACGGCAAGTTTGGTGCTACTACTCTCCAATCTAAACACATCCTACTATCCAATATTATAATGGCAGGAACTGAAACTGA
TTGAACGACTAATCTCCCTCAGTCTTCCCTCAGCACTACCATCTTTAAATACCAGACTTG
>M00285:128:000000000-BF978:1:1105:14006:17989_1:N:0:46
ACAATCAGAGCTTGCACCAGACACTAACAGCATGACGTAAAATGATGAGAGCAGCTAAACCTCAGGAGGTTGTTCACTGG
CCAATGGCACTTACATGGATATCCAAAGTACTGATACGTTATTACTGGCCAGCTTGGAATCCAGGCTGGATTGCTTATGT
TGCAGACGCATTGAGTGAACTTTATCTTGTAGTTGTGCAGAGTATCAAAATATCTAAACCAAAAAAATTCCCATGTGGGT
GATTTGGTGATGTCACCAAAATCAGTTACTAGTATTTTTAACGTCTGAATGCTGCAATGC
>M00285:128:000000000-BF978:1:1105:25634:17990_1:N:0:46
TTGCAATGAATAGCCTTTACTCTACTGAATGGATGGTGGCTCCACAAAATTCCAAACATTTTGGGGAAGATGGGCAACCT
GTCAATTTGATATAGTCACTAGATGCTCAGTATCCCCTTTGTACAGCCTTCGAGAGAAGAATATGTTGACATGGATTCTC
ACTCTCACACCCACATGATGTGTAAGGCAGCCACCACTCTCCAGGTTTTCCCTTATTATTACACTGAGTCACAGAGTCAT
AGAATCATTCAGCACAGAAACAAGCCTTTGGCTCACATGGTCCATGCCGACCAAGATGCC
>M00285:128:000000000-BF978:1:1105:22271:17991_1:N:0:46
TGCAAGAGGTTTATCAGGATGTTGCCTGGATTGGAGGGCATGTGTTGTAAGGAGAGGTTGGGCGAACTAGGGTTCCAACA
CTTCTCACTGGATTGAACGCAATGTGCCATTAAGAAAAGATATTTTCATGGTGGGTGCCTGGAATTTGCTGCCAGAGGTG
GTGGTGGAAGCAGATACAACAGAGGCATGTAAGAGGCTCTTGGACACACCCATGAATACACAGAGGATGGAGGGAGATGG
ATATT
>M00285:128:000000000-BF978:1:1105:12489:17991_1:N:0:46
ACCTCTTACCCCTGAAAAGGTAATCTGATATATCATGAGATTTCTCATTCGGCTTAAACAGCGTTGTATAGGCTAAAACC
ATTAATTTGCCAGTTTCTTCACAAACCTCATTGAGTACCAACAGG
>M00285:128:000000000-BF978:1:1105:16884:17992_1:N:0:46
TACAGAAAAAGGCTATTTGGCCCATTTCATTCATGTCAACCAATTGCCTGGTCCCACTTGCCTGCGTTTGGCCTTTATCC
CTCTAAACCTTCCCTTTCCATGTACCTGTCTAACTGTCTTTTAAATGTTGTAATAGTACCCCACCTCTACAGCTTCATCT
GGCAGTCTGTTCCATATACCCACCATCGTCTCTGTGAAAAGTTGCCCCTAAGGTCCCTTTTATATATTTTCCCTCTCACC
TTAAATCCACACGCTCTAGTTTTAGACTCTCCTACTCTAGGAAAAAGACTATGAACATCC
>M00285:128:000000000-BF978:1:1105:11284:17994_1:N:0:46
CCTCCATTGTTCCAGAGAAAACAACCCAAATTTGTCCAACGTCTCCTTGTAGCACATGCCCTCTAATCCAGGCAGCATCC
TGGTGAACCCCTTCTGCACCCTCTCTAAAGCCCCCACATCCTTCCTATAACTGGGTGTCCAGAACTGAATACAGTACTTC
AGATACAGCCTCACCAGAGTT
>M00285:128:000000000-BF978:1:1105:9092:17995_1:N:0:46
AACAAAAATTCAAGTGTTGATTGATACTCAAGGTGTACCCATTTAGGGCATTGAATAACATTTAAGTCTTGTGTCTAAAA
AAATTAGATATCTGATGTTGATTGCCCAATAATATAATCCAAAATTAGGCAAGGCCATACCACCATCCTTTTTCAATTTT
TGTAAATATTTCTTACTTAGTCTTGGATTCTTGTTCTGCCAAATATATGAAAGAATTTTAGAATCAACCTTGTCAAAAAA
AGACTTTGGGATAAAAATTGGAATCGCTTGAAATAAATATAAAAATTTTGGTAAGATATT
>M00285:128:000000000-BF978:1:1105:14559:17996_1:N:0:46
GTGCAGGTTGGTAGGTTAATTGGCTGCTGCAGATTGCTCCTAATGTGTATGTGGGTGGTAGAATCCAGGGGAGGAGTGGA
TAGGAATGTGGGGAGAATAAAAAAATGAGAAAACATAGGAATAGTGTAAAGGTGTGGTTGATGGTCAGCATGGACTTGGT
GGGCCAAAGGGCCTGTTTCCCCACT
>M00285:128:000000000-BF978:1:1105:17131:17996_1:N:0:46
CAAGCAGCAAAATGTAGGCAACATTCGGGAAAGGATTGTTGAACAACTATTAAGATATGAACTGTATGAGTGTAAAGCTA
TGATCACTTGCCCTGAGCATTTAACAGCATTATCTTTGATGAATCCACCCATCATGAACATGAGGTCATTATTCACCAGA
ATTCTAACTGGATTAATTAATAATTAATAAAATAATTAATACGATTACAAAAGTTAGTCAGAAACTGGGTATCCTGCAGC
AAGTGTGTACCTACGAAAATGCACTGTTGCAGATTGCCAGGGTCCCTTCCTCATCATCT
>M00285:128:000000000-BF978:1:1105:22422:17997_1:N:0:46
ATGTTAGCAGAATGAGAGATAAGACTGATGTTTACTTGTTTGTATTATATTTCACCAGAGGACCTATCTGAACTCACCCC
ACATCTAATACAATCAACTAATCTTTGTTTGATGCAGAAGGATTGCAGAATAGGAACAGAGTACAAATTCAGAGAAGCCC
TAGAAGTATTTGCCCTCCTCTTGAAAGCAGTAAGGATAGATGGTGCATTCAAATAGTAATGTCTAGCAAATCAGAGAAAT
TATTCTACGTCA
>M00285:128:000000000-BF978:1:1105:11840:17998_1:N:0:46
TGGTCATGGCAGGATAGTTATTAAACAAAATTGTGTTACTTACACTGCTCATGAATTCAGACCAAATCCCTCAACTTATT
CAGTGCACTGCCAAAGAAACAATGTACATTCTAAATTTCATATTTGTACCTCCTAAACTGGTAATGTAACTCTCAAAATG
TGTTGTTATGGCTTTGTGCACAGAGGACTACAATTTGTCATCTATCTGTATATGTCCTTAATTGAATAGAACAGGTCACC
CAAGTGAATTCACTAGTCG
>M00285:128:000000000-BF978:1:1105:15580:17998_1:N:0:46
CAGCAAGTCAGAAGGGAGTACAGGAATCAGGGTCCTGGAAAAATACCTGGTGAGTTTGGAACCATCAGGATTTCTAAACA
GTCGGATAGCAATTATTGAAGTTTAATTATAATCTGTCTTTTTACTAATAGGATAGAATTGGTTAGAATTGCAACTGTTA
TAATTTTTCTGGTCAAATTTGCTGTTTTCTGAAAAATACATATTTGGTCAATTAGCGACACTTTAATTTGGAACTCTGAA
TCTGGTAATGCATTGATAAGGTATGAAAGCTTTAGAGAGAGTGCAAAGGAGATTT
>M00285:128:000000000-BF978:1:1105:8060:17999_1:N:0:46
TTGAGTATGCTCCGAGGAAGCCTCAGAAAGCCGAGTTAATGTGTTGCCACATCATTGTCGGAGAATCATGGAACTTCAGG
GTCTGGTCATTGGCCAGGCCAGCATTTATTGTCCATCCCTAACTGCCCCCTGAGAAGATGT
>M00285:128:000000000-BF978:1:1105:8548:17999_1:N:0:46
ACAGATGCAGCCTAACCTGCTGAGTATTTCCAGTATTTTCTGCTGTTAGCATATAATTCCAGTGTCTGCAGTTTTGTTTT
GATTTCTGAAATATAAATTACATTTGCTGGCCATGATGGAAAAGGAAAGTAATGCAAAGAAAACTTTTCATTAGGC
>M00285:128:000000000-BF978:1:1105:23154:18001_1:N:0:46
GCAAACACATGAGAACAGTAGTACCAGATGAAAGAGTAGTTCCGAGGTCTGAGTAGGGAAGTCAGCTCCGGAAGATTGCT
GGGGCAGTGAGTTTATACTAATTACATTAGTTACTACTTAACCTTTAGAATTTCAAAGAGACATCAGATGCAGCCGATTC
TCAAGTATTAAAGATAAGGTATCTTTATTAGTCACATATACATCGAAACACACAGTGAAATGCATCTTTTGCATAGAATG
TCGCCGTA
>M00285:128:000000000-BF978:1:1105:16293:18001_1:N:0:46
CTAAGCATTTAGAGTGTGGTGAATGATGCTTTGGACTAGCTGCAATCAATAAATATTGAAAGGGTTCAAGGTAAAGCACG
CAGATGTTTGAATTGGGAATGGTAGCTAATGGAGCCTGCATATTGTGAACCTTGATACACATCAAAAATGGAGCTCCTCC
TCTAATTGTTTTCTGATCTTGCCTATTAGTTAAGCTCTTCAAGGCCAGATGAGGAATAAAGGAGAAAGACTGTCGCTTCT
GTGCACATTTAGGACATGGCTAAAGAAATTAGAAACAAATTTATGACTGAAGAAGCCCT
>M00285:128:000000000-BF978:1:1105:18764:18002_1:N:0:46
NNNNNNNNNNNNNNNNNNNNNNNNNNNNNNNNNNN
>M00285:128:000000000-BF978:1:1105:27759:18002_1:N:0:46
CTGGAGGTAGGGGGCTCTGGAGCAGGAGCAGAAGAGTTTATTTATCAGCATTTAACCTTGATTGGCCACTTCTATTTTAT
TGTCTACTTCTGACCTCATGTGATAAATAGCCTCATTCATTTTCTTCAGGGAAGAAAATCTCCCATGGCAGCACAGTGGC
ACAGCTAGTGGAGCTGTTACCTCATAGCTCCAGTGACGTTTGTTTGACCCTGACCTCCGGTACTGTCTGTGCAA
>M00285:128:000000000-BF978:1:1105:17516:18003_1:N:0:46
TGCTCTTCCCATCTAATAAACTGATCAATTTTCAGTAACTTACGATCAATTAGTTTATTATGGTCATCCGTGCGGTGGTG
CAGCGAAACGCTTTGTTTGCGTGCCCTTCAGACAGCTCGTTCTATTCATCGAGGTTGTACAAAACGAAAATCAACAACAG
ACTGCAGTGTTACAATTCCCAGAGACTGCAGTTCAAGTAGTGACTTACGTCAAATAAGATTATCTATCTCACCATC
>M00285:128:000000000-BF978:1:1105:6953:18005_1:N:0:46
CATTCCACATATGCACTGTACTCCACATAAAGAAGGTCCCTTTTAAATCTTTCACGTCTCACCTTAAACCTATGCCCTCT
AGTTTTTAGTTCTCTTCCCTATCATACCCATCATGATTCTATACGCCTTCATAAGTTCACTCCTCAATCTCCTATATTCC
AAGGAAAAGGGGCCAAGCCTGCCTCACCTCCCCTTATAATTCAGGCCCCCGAGTCCTGGCAGCATCCTTGTAAATCTTCT
CTGCACTCTTTCC
>M00285:128:000000000-BF978:1:1105:25342:18008_1:N:0:46
CCTTAGTTAAGGCAGTGCACGTTGGCATCGAAGGTGAGAGGGGAGAGATTTAATGGGAACCTGAGGCCAACTTTTACACC
CAGTATATGGAATGAGCTGCCAGAGGGTGAGGCAGATACATTAACAATGTTTAAAAGGTACTTGGACCGGTACACGGATA
GGAAAGGTTCAGAGGGATGTGGGCCAAATGCAGGCAAATGGTGGGAATCTTGGTCAGTATAGAGCAGTGGGGCCGAAGGG
CCTGTTTCTGTGCTGCCTGACTCCCCTGACATAAGCTGGGGGTAGGATTGTCAAGGAAAT
>M00285:128:000000000-BF978:1:1105:22041:18008_1:N:0:46
GCAGCACTGAGCTTGTTAACACAGGGAAATCACTGGTTTGAGAGGAGCCATTTCGCTCTTTTAACTTCAGTTTCTCACCC
AGTATGTACTTCATACATACTCCCTTAAAATGGAAGGTACCTCAACTTGAATGGATCTCAGCTTGAATGGATACAATGCA
CAACTGTTTTTGCCCTTCACTCCAAATTCTGATTGAATTACATGAAGCACAGCTGGGTTCTGGTCTCAAATGCTGAAAAT
GTGCACTGGTCCAGGATCATTCTGGAATGCAACGATAATCCTTGTTTATTTTTTATTTTG
>M00285:128:000000000-BF978:1:1105:24454:18008_1:N:0:46
CTGGAGTGTAGGAGACTGAGAGGTGACCTTGTGGAGGTGTAGGAGATGGAAAGGGTGAACGTGCACAGTCTTTCTCCCAA
CAAAAGGGAACCAAAACCAGGAGGGCATAGGTTTAAGGTGAGAGGGCAAAGATTTAAAAGGGACTTGAGGGGTAATTTCA
GCAGAGTGTAGTGAGTTTAGGGAACGAGCTGCCAGAGGAAGTGCCAGAGGCAGGTACAGTGACAACATTT
>M00285:128:000000000-BF978:1:1105:16793:18012_1:N:0:46
AATTTCTCCCGTTTGTTAACGTCTGTTTCTGTTGAGCGGGAGGCTTGAAAGCTCTGATTTGTTTTTGTATTGTTGTGTTG
TCCTCTGTTGCAGATTCCACATTCTTCATTCTGTTGGCAAACTCGAAGCATAAGATTGTAAAATAGTGGCATAAGTCCTT
GGAAGTGTAAACGTTTGGATCTACTAAAGTTTAAATACAACTACTGTGTTATAATAAATAAGTAAAGAGTCACATTAAAT
TACAGGCTGGAATAGTAACAATGATTTCAGTGGAAGCAGGAGAAACACGTGTCTGTTTGT
>M00285:128:000000000-BF978:1:1105:14552:18012_1:N:0:46
GATCCTGCCCCTCTCCACCACTGCACACTCCATGAGTTGTAGAGGCCTGATGTGTTCCAAACATCCACCACTCTCTGAGT
AAAAAACTTACCCTACACTTTTCTAAACTTTCTCCCTCTCACCTTAAATGCAATGTTGTCTAGTGTTAGACATTTCTACC
CTGGGAAAAAGATTCTGGCTGCCAACTCTATCTATGTCTCTCATAATTGTATATACTTCTATCAGGTCTCCCTACAGCCT
CCAACTTTCCTGTAAAAAACAACACAAGTTTGTTAAACCTCCCCTTGTAGCTAATACTCT
>M00285:128:000000000-BF978:1:1105:4480:18015_1:N:0:46
CTCTACTTCCTGCGGAGACTGAGGAAAGCGTACCCACATCCCTCAGTCATGAAATCCTTCTACAGGGGGACCATTGAGAG
CATCCTAACTCAATGTATCACTGTTTGGTTTGGAAGCTGCTCAGCTGCTGGGCGGAAGTCCCTCCAGAAGATAGTTAGGG
CTGCTGAGTGGATCATAGGTGTCTCGCTTCCATCCCTCGCAGACATATACAAAGACCATTGTGTGAGGAAGACCAAAAGC
ATAATGGCCGACCCTTCTCATCCCTCCCACCACCTCTTCACAATTTTGCCATCGGGGAGG
>M00285:128:000000000-BF978:1:1105:7043:18015_1:N:0:46
AGCGTTTTATAAGCTAAAAACATTGATTTGCCACTGTTTGCAGTAAACGCATGAAGTATCTATTGGCATACAGTTGTGGT
GTATGTATTTCAAGGTGCTGAGTCGTTTGGTAAGAGTTATTTCACTGAACCTCTTACACCTGAGCAGTTAATATCAGATA
TAGCAACAGATTTCCTATTTAGCTAAAACAGCGTTTCATAAGCAAAATACATTGATTTGA
>M00285:128:000000000-BF978:1:1105:10131:18016_1:N:0:46
TGTGGAAGGAGCATGGAGAAGAAATTGTGCATCTTCTCCTTTAGGAAGATAGTCAAATCATTGTGGCAATGAATAATATG
GCCTCAAACCAGAGGCAATTTATTGCTATTGGTTTATTATTGTTATTTGTACCAAGCTACAGTGAACAACCTGTCTTGCA
TACTGACCATATAGGCCAATTCATTACACAGAGCTGCTACATTGAGTTAGTACAGAGCGCATTGATGTAGTACAGGTAAA
AACAATAACAGAACAAAGTATCATAGCTACAGAGGAAGTGCAGTGTAGGTAGAGCATAC
>M00285:128:000000000-BF978:1:1105:23794:18017_1:N:0:46
CGAAGGGCCAAAAGGTCTACTTCTGCTCCTATTGTCTATTGTCTATTGTCTAAGTCACAAGTTGTTCAGTAAAGTCCTTA
TCCACATCCTCGACTCCATACACATGTTACTCGATGTGAGTGGGGAGGAAGGGTGCGGGTGGGAGTGAGTTGATAGAGAG
AGGCTCAGCTTTGGCCCAGGGTCTGGCTTCTGTTTTCTACATAGAACAGAAAAATG
>M00285:128:000000000-BF978:1:1105:21511:18018_1:N:0:46
GATAAGCATATGGAGGAATTTAAGTTAGAGGGATTTGTGGAAGGAAGGGGTTAGATAGTCTTAGGTGTGGTTTCGACAGT
GGGCCGAAGGGCCTGTATTCTGCTGTATTGTTCTGTGGTTTTTTTTCAATCTTTTTTATCAATAACAAATCATTACAGGT
TAAGGTG
>M00285:128:000000000-BF978:1:1105:10588:18018_1:N:0:46
GAAGTTATGAAAGAAAGGATGACCTACAAACCAATTATGGCTCGTCTTTATCAAAGTAATTACCATCCTGCTCTTTTATT
TCCAGCAAAGCTCAGAATTATACTACCTGATAAAACACGTAGGTGGTTCAAATCAATTGCAGAAGCTG
>M00285:128:000000000-BF978:1:1105:18564:18018_1:N:0:46
GCATTAGGAATAAGGTCGATGACCTAGTGGCACAGCTACAAGCTAAAAAATATGATATCATGGCGATCACCGAATCATGG
CTTACTGACGTATGTGATTGGGAACTGAACATCCAATGGTATACTGTGTATAGGAAGGATAGGAGGGTAGGCAGAGGGGG
CGGTGTAGCCCTGATGGTCAGTAATAATATAAAATCGATAGAAAGGAAGGACATAGGGGGTGGAAGAAGTGGAATCCCTA
TGGGTGGAGCTAAGAAATAGC
>M00285:128:000000000-BF978:1:1105:15060:18020_1:N:0:46
CCCCCTCCACATGTGTCACACACATGGTCTCCACCCTATCTTTGTCCTCTCCAACCGTCCTGCATTTCTTCAGTTTAAGA
TATGTCCGATTTCCAAGTTTCTCAGTTTTCATTTGAGTCATTGATCTGGAATGTTGACTCTGCTTCTTTCTCCACAGATG
ATGCCCTGGTATTCTCTCTGTTTTTATGGTGCGGTTGTTGTTATAGTTTA
>M00285:128:000000000-BF978:1:1105:7836:18020_1:N:0:46
AAATTGGGTGGGGGAACCAGAAGGAGAGAGAAAGGAGCATACAGAGTGTGTTTGGCCTCATGATGGCTGTGGAGGAGGCA
GAGGACAGACAGGTTGATGTGGGAATGGGAAAGGGAGTTGAAATGGCACAACTGGTAGGTCAGGATGGCCATTGCATATG
GAGCACAGGTGTTCTACAAAACAGTCACCTAGTCTGCACTTGGTCCCACTGATGTAGAGGCCACATCAAGAGCACCAAAT
GCGGTAGACCAGGTTAGGAGGTACGCATGAATCTTCACCTCACCTGGAAGGGCTGTTTGG
>M00285:128:000000000-BF978:1:1105:23656:18021_1:N:0:46
GTAATTTTAAGGTGATTGGAGGAAGGTATAAGGGGGACGTCAGAGGCAAATTTTTTACACAGGAAGTGGTAGGTGCATGG
AGTGCACTACCGGCAGAAGTTGTGGGAGCAGATACATATTAGAGACATTTAACATACTCTTAGTTAGCCACATGACTGAA
AGAGAAATGGAGGGCGATGTGATAAGATTTCTTTAGTAGTCACATGTACATTGAAATACAG
>M00285:128:000000000-BF978:1:1105:20125:18022_1:N:0:46
TCCCCCTCACCCATTCACTAGGGGACCAATATACAGCAACCAATTAACCTACTGATCCCATACATCTTTGGGGCATGGGA
GGAAACCAGAGTGCCCGGGGGAAACCCACACGGTCACAGGGAGAACATGCAAACTCCACGCACAGACACAGACAGTGCCA
GAGGTCGGGATCGAACA
>M00285:128:000000000-BF978:1:1105:13498:18022_1:N:0:46
ATGTGATGAGAACAGGGATGATGAAGGAAATAGGCCAACAATGTAATTTCCAGACTGGATTTCAACATCACTCTCAATTA
ACACAAATAGTTTGCTGAAAATTTTTTTAAAAGATTAAATATGTAATGTACTACAATATCTACAATATTCAATGACATTA
GGAACCACCACATTGTTTGCAGAAGAATTATATTCTTATATGTTAGAGAAATAAATGTTATTTCAAATCACCGATCAAGA
GTTTTTTTTAAGTAAACCACATGTATTTTGCACTGAAAGGGCAAAAGAAATTATTTCAGC
>M00285:128:000000000-BF978:1:1105:25035:18024_1:N:0:46
AAAAGTGATCCTTGAACTATTTCATCAGAAACTATCTGTCTTGTAGTTCCACAGCTGTGAAAGGATAACTAACACTCAAC
AATGAGTAAACTCCTTTCACCTAATGTCATAAAGTTACAAGAATAATGTCCTC
>M00285:128:000000000-BF978:1:1105:10662:18026_1:N:0:46
CGTCTGGCTAAAGAAATTTCTCCTTATCTTTGTTTTAAACCCACTTCCTCTAATTCTAAGTTTGTGCCTTCTGATCCTGG
ACTCCCCCACCAAGAGAAACAGCTTGGCCACATTCACTTTGTCCATTCCTTTCAACATCTTCTACGTTTCTAGCAGGTCC
ACTCTCATGCTTCGGTACTCCAACGAGTACAGTTCAAGTGCCGACAGTCTCTCATCATATGTAAGCCTTTTCATCCCAGG
AATCATCCTCGTAAATCTCCTCTGAACCCTATCCAACATCAGCACATCCTTGCTAAGAT
>M00285:128:000000000-BF978:1:1105:27541:18027_1:N:0:46
TCACCTTTGCTATAATCCTTCTAAACCTTACCTGTCCACATACCTTTTAAATGTAAATGTAGCTGTCTCTACTTGTATTG
TACAAAGTTACTCTGCCACATTTTGTTCTGTTGCCAATCACATTATGCACATACTGGTTCTGGACAATGAGCAGGTTTTT
AAATCAACATTCTGGACCCTTGGTTTTAAATACCATACTGACATGTCTATCCATGGTGTCCTCTACTGCCACATTGAGGC
CAGATG
>M00285:128:000000000-BF978:1:1105:25406:18030_1:N:0:46
TTTCTCTGCAGTGGAATTACAAATCTAAAACATAATGCAAGATCTCCTCGAATCAACACCACCCATTTTGCAGAGCCACC
TGAGATGAACTTCTGTATCTCTTAATTCTGCGTTAAGCCAGCAGTAGATTAAAGTCCATGTAGCTACCCAGAATCCTTTT
AATATTTTAAACAACTTTAAAATGATGTTTATAATCCTTAACCAAAGGGGAAAATGGTCAACAATCCTCATAACTTACCT
TTTTTTCTGATGAATGCGCTTTTTTCTACTGAACATCTTGGGAGATGTTTTGTGAACGTG
>M00285:128:000000000-BF978:1:1105:26181:18032_1:N:0:46
AACTGATCAAGATCCCCCTGAAATCTACGATGACCTTCTTCACTATCAGCAACACCTCCTAATTTCATGTCATCTGCAAC
TTTACTGATCAAGGGTAGTGTAAGGGAGATGGTGTCCTCCGTGGACC
>M00285:128:000000000-BF978:1:1105:22085:18033_1:N:0:46
TCAGTAAAGCATAATTTCATAACAATGTAATTGTTTCCATGCATATCTCAGTTTTAACATATGGTTGCATTCAAGAAAAC
AAAGCAGCAAAGGGTAAAATCATGCTTAGTACAAGACAAGTTTTATTGTGTTTGGAAAAAAATTGGTATCCTGGTCGAAA
TTTCTTATGTAATAAATATGTGCCAAATATCTCCCATACCAATATTATATGTTGCTAGAAAGTAGTATATAGCAACTGAG
TGCATTGATTCAGCTTTTTTTCTTGTGGCGTGGACTGTGTGTGCAGGTACTGGGT
>M00285:128:000000000-BF978:1:1105:26210:18033_1:N:0:46
TTGGTACCGGCTGTTTTGAAAAGCATTTCATTTAATCCCACTTCCTCATTTTTTTTCCCAGCTTTGTCCGATTGAAACCA
CTGAAATAACAAGTATGTTCATGTGTAACCAATAATGGATCACAGTTGAAGCCATGAACGGATTGTTGTT
>M00285:128:000000000-BF978:1:1105:3552:18036_1:N:0:46
AAGACCCTTTTCAATGTCTGGAAACACTCTTCTTGCTCATGAGACCAAATCCATTCATTTTGTTGCTCAAGGAGTGACCT
AAGTGGTGCTGACACTGTTGACAGTCGAGTGATGAACTTAGCCAGGTAAGTCACCATCCCTAAGAAACATCTCACCACCT
CTTTGTTTTGGGGCCTGTCCTTGTTTTCAATGACTGATCTCTTTCTTGGGTCAGGCTTCACTCCCTCTTCAGATATAACA
TCTCCTATGAAGGTCAGTGCCTTAACATCAAACACACATTTTTTATTCAATTTGAAATTG
>M00285:128:000000000-BF978:1:1105:17555:18038_1:N:0:46
TTAGCGTACCTTTCCTTATACAATTGTCATCCAGAGTTGTGTCAGACTACAGCACCACAGAGTGTGCATTGTTGTCAACA
TTGAACCAAAGTGTTTGACACAATGCCTGCTGTTAAAATTCATCAGCTTTCCATCATTCTTCTGTAGCCAGTATAAAGTT
GCTTGGCAACCAGAAATCTTCTGTGTTGTACTTAAGATGACATATGTTTGTATTAACGTGGTGTGCATGCTAATATTTGT
ATATTTAGGGTACTTGGGTAATAAATTAGTGCATAGAAAGATACTGCCCTAATGCAGGC
>M00285:128:000000000-BF978:1:1105:28134:18038_1:N:0:46
GATCTACACTCTTTCCCTACACGACGCCCTTCCGACCTCGAATACACGTATTCCCTCCTCTACTCGCTTCCAAACAAGAA
CGGAAGAGCGTCGTGTAGGGCAAGAGTAAAAAAAAAACGACTAACATAAGCCTACCATCACAAACGCAGAAGTAAAACGA
AAAAAAGGATAAGAATAAAGTTATACAAACTCCAGTAGTACACAAGCGAAGCAACAGCATGTAGACAAAACAACTAACGC
TTGATATAACGCCGTCGGCAACCCCACATGGCTATACTCCCCTATCGTACGCTAACAAT
>M00285:128:000000000-BF978:1:1105:17830:18038_1:N:0:46
TCTCTGTCACTCAGGAAATCTCTCTCTCAGAGAGCTGGGCCTTCCTGCCCCCGTCGGTGAATGCCCCTGCCCCGTCAGTG
AATGTCCCTGCCCCCGTCACTGAGTGACCCCGCCTCTGCCTGTGAGTGATCCACATCTCTCTGGGACTGATCCTGCCTCT
GAATCAGTGTTCACCTCTTCAGATCCTGACACTTCCAACATGGTGTCCCACTTCTCCTCTCTGTTGCCCATCTGTAGCAG
AGTGAGCATTTGTGTTTCTCCTTCTCTGTGTGTGTCACTGCTTGCCTCTGCTTGGAATTT
>M00285:128:000000000-BF978:1:1105:12928:18038_1:N:0:46
CTTCTACACCTTGCCTCATTCTATTGGAAAGATTTCCTCTATCCTATCCATCCCTCCCCCACACTCTCTGGAACTTAAAA
TTAACTTGTTTGCTCTCTTTCTCAGTTCTAATGAAGGTTTTTGATCCGAAATATTAACTCATTTTCTTTCCACGGATGCT
GCCTGACCTGAGTAATTCCAGTATTTTCTCTTTCAGGTTTTCAGCATATGCAAACTTAGATTTGCATTAAGG
>M00285:128:000000000-BF978:1:1105:18535:18038_1:N:0:46
CCACTAAACAATCAAGTTTAGTGTCATCTGCAAACTTATTAATGATACCACCCACATCCTGTATTGAAATTGATTTATTA
TTGTCACATGTACCGAACTACAGTGGAAAAACTTGTCTTGCATGCCATTCATACAGATCAGCGCATTACACAATGCATTG
TGGTAAGGTAAAACAATAACAGAATGCAGAATAAAGTGTCACAGCTACAGAGATTCTCATCCAAA
>M00285:128:000000000-BF978:1:1105:27020:18038_1:N:0:46
CTGCAGTAACAGCACATGTCTTCAATAACATGTGCAATGTAGATTTAGTAATCTGTGCGGCACAAATCTTCCAAAGGGTA
CTATGAGTCTTTTGACAGTCATTATCATATTCACAATGACCTCCACCACCTGTTACCGCCTAATACTGTCCCCTTTAATA
GTTGCAAGGCAGCTTTAAGATGCACACGTTACCGTGAACTGGTA
>M00285:128:000000000-BF978:1:1105:6161:18040_1:N:0:46
GATCTACACTCTTTCCCTACACACGTCTTCCGATCT
>M00285:128:000000000-BF978:1:1105:12345:18040_1:N:0:46
CCCTTCATGTGGACTGAAAGTGCAAAGGGGAGGTAGCCAATATAAATAGGTGATGGGAAGGGGTAGGGCAAGAGCTGGCA
AGCCATAGGTGGATCCAGGTGAGGAGGGATGTTTGGCAGGTGGGGGAGGGAAGAGTGGAGATAGCAATAGAAGCTGGGAG
GTGATAGGTGAAGGCAACAAAAGGTTATAGATTATGTCCATTTCCCTCCCACATGCTGCCTGACCTGCTGAGTTCCTCTA
GCAGCTCACTTTTTGCTC
>M00285:128:000000000-BF978:1:1105:26831:18042_1:N:0:46
NNNNNNNNNNNNNNNNNNNNNNNNNNNNNNNNNNN
>M00285:128:000000000-BF978:1:1105:11863:18042_1:N:0:46
GGGGGGAAGGGAATTGAAATGTTTATTTATTCTGTGTCTAACCCCAATTGCTCATTTTTTTTATTACTTCTAGGCAAAAT
GTGTATGGAAGCATCCTCCAGGGGATGAAATCTATAGAAAAGGAAATATATCAGTCTTTGAGGTGGATGGGAAGAAAAAT
AAGGTACT
>M00285:128:000000000-BF978:1:1105:17309:18042_1:N:0:46
GTGTCCATAACAGTGACCACATGCTGTCTGTAAACTCGCCCCCATACTAACTGTGTGCAATAATAACTACCATACTGTCT
ATAATAATCTGTGTCAGACGGTAATGCCTTATACTACCCAGGTTTTGTCAACCGTACTAACTACAATAATCATAATCCTA
CTGGGTTATACCACTCCTAACACTTCATTTTTTTTGAATTAAGAGAATATTCATTCCAATGCAGGCTGTCAAAGTCATCC
TATTTCCCGGTAGCTTACTATCTCACACATGCCCAGTAACACTACCCC
>M00285:128:000000000-BF978:1:1105:10527:18043_1:N:0:46
AATACATCCTCAATGTGTGCCAGACATTCATTGATACAGTTTAAAGTTGTGCACAGGGCCTATATGTCCAAAGATAAGCT
AGCTCGTTTTTATGATCGTATAAACCCTATATGTGACAGATGTAAATCAAACGTGGCTTCTTTATCACATATGTTCTGGT
CTTGTCCTTATTTGGAAAAATATTGGAAAGAC
>M00285:128:000000000-BF978:1:1105:5022:18045_1:N:0:46
TTCATCTAACATGTTTATCAAGTTCTAAAACATGAATTTTGTTCAGCAAAAACTGCTGAAGGGTCTCAGCAGCTTAAGCA
GAACCTATTGAGGTGAAGGGATGCCTGATGTTTTGGGTCCTGCATCAGGACTTGACTCAACACTGTCAGTAGCATAAAGA
>M00285:128:000000000-BF978:1:1105:20918:18045_1:N:0:46
AAAATATACAAGGTCACTGAGTGAAGCCATCAGCAACCAAAAATCCTGGAATATCCACTTTCTGTTCATAGACTTTGATC
CAGGCTACCTTTCCACTAACCACCCCGATATAATTATCAACAATGAGTGCTATGTGTTAAATATTTGCAGTAATACTTTA
TTTAATGTGATTTTTTTTTTACT
>M00285:128:000000000-BF978:1:1105:21163:18046_1:N:0:46
TCTTAAACTAAGACAGCACATTCCAGGTTGCAGGAGTACGTGCTGAGAGACACACTGAAGCCAATGCAAAGGCTCAGTGG
GGAATGACTACAAGTTTAGGGTCCTTTTGCTACTGGAGAGGAGGCAAGAAAGCCCCTAAATATTGTAAATATGGGACTGG
GTAGCCCCCAGGGAGCCACAGGTGTGGCATTGGTGCTGTTTTATATATAAAAAAATAACACTAATGAATGATCTGTACAA
GAATATAAAGGCTTGCACTGTTTTATAATTGTATATAGTTTGTCTTTTATTATGAATA
>M00285:128:000000000-BF978:1:1105:11901:18046_1:N:0:46
GATCTACACTCTTTCCCTACACGACGCTCTTCCGATCTGATCTACACTCTTTCCCTACACGACGCTCTTCCGATCTGATC
TACACTCTTTCCCTACACGGCGCCCTTCCGAACAGAACTACACTCTTTCCCTACACTAGGCCCTTCCTGCCCGGGACGGA
AGACTTCCCCCCACCGCACCAGTTCAGCAAACACAACCAAGCAGTGCACTCCGAATTGACGGGAGTGGGTAGTTGCACAC
AGAGCGCGCACAGTGACGGCAGGTCTACGATGCGAACGCAAGTATGAGGTAGGTCGGAGG
>M00285:128:000000000-BF978:1:1105:11448:18048_1:N:0:46
GAAGGCCGGGCTTCTTAGCAGCGTTGGGGATTTGGCGTATTGTTCCTTCAGTTATTCAGTAACCACAGCCTATCATTTTT
GCTGCTAAATCAGCAGAAGGCAGACCTGCTGCTGGTGCTGTCTGGGGCTGTGAACCAGAGTGTTTTGTGGCGTGTTCTGG
TGGAGTACGTGGACAGTGTTAAACAACAGAGTCGACGCTCAGCTGTTCGGTCTCGGGACACAAGCGGTTTATTCGTATCT
CTGTGGAGAAACAGCTCCCAGGCTTTTCCGCCGAGTTACAGCCTATTGTAGGTTTAATAC
>M00285:128:000000000-BF978:1:1105:13477:18048_1:N:0:46
GATTTAACTTGTCAAGGTTATTTTGTGGCCTTTTTTTGCCCTCTTAATTCCTTTCTTAAGAATCCCCCACCACTACTGCT
TGCCTAGATATGCGTATCAGACAGAGCCAGTCGTGGTG
>M00285:128:000000000-BF978:1:1105:10265:18049_1:N:0:46
ATTATTTTGTTCTTTTTTTTGTAGTTTTCCATTGCTTTACTTTCTTTCAGTCTGGTAGCCTGGATATGAAATAATTGATC
CTTCCTGCTACTTAACATCTCTGGATATTTCTGCAGTTAAACAAGGTGACCAGAAGAGGATGTTTAATCATATCTTGTTG
GGAGGGCAGGATGATGTTTAATCATATCTTGTTGGGAGGGCAGGAGGAATTAGATTTGGGCTGGCATCTCTGGTAAAATT
TAATTTTAAGTACAACCCATCAAGTATTTGAGAGAACATGTTTTTGACCACAAAGCAA
>M00285:128:000000000-BF978:1:1105:12497:18051_1:N:0:46
GCATTGAATAACATTTAAGTCTTGTGTCCAAAAAATTAAGTATCTGATGTTGATTGCCCAATAATATAATCTAAAATTAG
GCAAGGCCATACCACCATCCTTTTTCAATTTTTGTAAATAATTCTTACTTAATCTTGGATTCTTGTTCTGCCAAATATAT
GATAGAATTTTAGAATCAACCTTGTCAAAAAAAGACTTTGGGATAAAAATTGGA
>M00285:128:000000000-BF978:1:1105:21454:18051_1:N:0:46
ATACTCCATGCGTTTTCTGTAGAAAATGTCAAATCAATGGTTATAGCTTTTAAAACGCTAATTTAGCCAAATCGAAATCT
GGTGATATATCAGAGATTACACTTAAATAAATGTTACCTAACGACTCCGCAACATGAAATACATACACTACAACTGTTTT
CATGTTGATTCTCCATGAGGATGTGTAGAAAGTGGCAAATGAATGGTTTTAACTTAAAAAACGCTGTTTTAGACAAATAG
GAAATCTATTGCTATATCAGCGATTAACATTTCAAGGGTAATAGGTACACTTAAATAAAT
>M00285:128:000000000-BF978:1:1105:2893:18053_1:N:0:46
AATTATTTTCTGAATGGTGTGGAGCTTGGCATGGGGGAAAAACAAAGGGATTTAGGAGTATGTGTGCATCATCCACTGAA
AGTGAATGAGCAAGTACAGCAGGCAGTAGCGAAGGCAAATGGAATGATGGCCTGTATTACAAGGGGACTTG
>M00285:128:000000000-BF978:1:1105:26393:18054_1:N:0:46
CCGATGGTCAGGGGTGACGCTCCCGATGATCAGCTGTCAAACTCCAAATGTTTCGGGGTGTCACTCCCGATGTTGAGGTG
ACACTCCTTGCGGCCAGGGCTGACACTCCCAGTGCATTGTGTTTAGGATCCTGGTGGTGTGGGGTGACTCACCCGGTGGC
CAAGGGTCATAATGCTGGTAGTCAGGGGCATCACTCCCAGTCGTTCTAAGTCAACTCGCATTGGTCAATGTTGTCACTCC
CGGTAGTCAGGAGTGACACTCCCGGTGCTCATGGTTGACATTCCCGGCGCTCAGGTTTG
>M00285:128:000000000-BF978:1:1105:17603:18055_1:N:0:46
GTCCTGCTCGATGGGCTGTCCCATGAACGGTCCCATCCACCCACTGTCCCTGCGCTTTGCCGACCAACGCTGGCCGCAGT
TAATCAAAGCTTCAATTTTTAAAACATCTGTCCTAATTTTCAAATGTCCTCAGGGCCCTGTTCCCTCTGTATCTTTCTAA
TCACCTCCAGCC
>M00285:128:000000000-BF978:1:1105:9301:18055_1:N:0:46
CACTCCCATCATCCATCTTGGGAGGGACACAGCTCCTTCCCAATTAATGCCAATCCCCAGGGATTACTGAATACGGTTTA
TTCAGTCCTTTGTTTGTTCAGCATGCTGTACTGTACGCAATGGACTAAGTCGCCTCTGGATCTAAACCAAAGATCTTAAT
CAGGAAGGACAGTTTGGCCTGGAAGTGTGGAGACCATCTCAATTGTGTTGATGAAACACCGTAGCTTATCCAAGAAG
>M00285:128:000000000-BF978:1:1105:14171:18055_1:N:0:46
TTCCTCTAGGTTTCCTCCCACATTCCAAAGACGTATGCAGAGGTTAACATGGCTATAATTGGGCGGCGCTGTCTCGTTAG
GCCGGAATTACCCGTTACCGTGCTGTAAATAAAGTTTTCGAAGTTTTAGAATAACTGTGGACCATTATCATCCTGCAGTC
AACTCTCTCCTTTATCCACT
>M00285:128:000000000-BF978:1:1105:19669:18056_1:N:0:46
GCAGTCCAGTGCAAGCATAAAATTACTATAAATTACAACATAAATAGTGCAAAAAAAAGAATAATGAAGTAGCATTCGTG
GGTTCATGGACCATTCAGAAATCTGATGGCAGAGGGGAAGCTGTTCCCAAATTGTTGAGTGTGGGTCTTCAGGCTCCTGT
ACTCCTCCCTGATGGTAGTAACGTGAAGTGGGCATGTCCCAGATGGTGAGGGTCCTTAGATACTTAGATCCTTAGATACT
CCCTTCTTGAGGTATTGTCTCTTGAAGATGTCCTTGATGGTGGGGAGGGTTGTGCCTGTG
>M00285:128:000000000-BF978:1:1105:25272:18057_1:N:0:46
TCTGGTTATACTATCACTAGCAATGTGTTTCCAGAGGCCAGCCACAAATAAAGGACTTGGGAAACCCTTCAAGATTATCA
ATTTGTTCCATTTGGACTGTGCAATAGAATATAATTATTTTGTGCACACAGATTCATTACTTGCTTAAGGAATGAAAAAC
TTGCAATATATAGTGCCTTTCACACGCTCGAGACAAAAAACTTTAACTATTAAGTGAAGTTATTAAAGAAATCTGGCAAC
CTGTTTGTACAGGAAAGAGAAGAAATAGTAAACATTTCGGGTCTGAGATCCTTTGTC
>M00285:128:000000000-BF978:1:1105:19212:18058_1:N:0:46
GCAGTTGGTGATTGACAGTATGAAAAAGCTGGATTACCAGCATCGGAGGTACAATCAGTACACCGGACTCTGTGCAGTGT
TCCTTAAAATCTTGGCCTGTCGTACTGGAGATCTAGCATTCATTCTTCAACCCTGAACTCCTCAGGTTTCTTCAATATTT
GATCAGTTACTGTAGCAGCCAGAGGGGAGCTGTGCAAGGGTGCAAATTCTCCAGGATAGGCTGCCGGAGATGGTGGTGGA
GGCAGATACGATAGGGTCTTTCAAGAGACTGTTGGATAGGTACATGGAGGTAAATA
>M00285:128:000000000-BF978:1:1105:18151:18058_1:N:0:46
TTGTCTGTAGTGAGATGGACCTGCTGCTACTGAATGCGTCACTTTTAGAGTCATACAGCACAGAAACAGGCCCTTCAGCC
CAACCAGTCCATGCCGACCAAGATGCCCATCTAAGCTAGTCCCATTTGGCCCATGACCCTCTAAACCTTTCCTATCCATG
TACCTGTCCAAGTGTCTTTTAAATGTTGTAACATACCACTTCCTCTGGCACCTCATTCCATGTACTGACCACCACCTGGG
TGAAAAAGTTGCCAGATCGAAGAGCACACGTCTGAACTCCAGTCACTCCGCGAAATCTCT
>M00285:128:000000000-BF978:1:1105:3926:18059_1:N:0:46
AAATAATAACACATTTGTTGAACACCAGGAATCCTCCTTTGAAGTGACGCATGAAAAAAAACAAGCATCAGAATTAGGGA
AGTTTTTGCACACAGATCTTTGTGGGGAATGAGCTTTCAGGCTACCAGCAAGTGCCATTGCTTTATGGGTGACTTAAACT
AGCAGCAATTGAATCTGTTGCAGAATAACATTCCTTTGCTCAGGGTCTAAGTGCAAAGAAGTCCATAAAAGCCAGAATTC
AAACATTTTCATTACATACCTTTCCGGACAGGGGGCTTCTGAACACAATTTCCTTCTTC
>M00285:128:000000000-BF978:1:1105:13912:18059_1:N:0:46
GATGCCACAGACAATCTGCACCATTCAGTGCCAATATTTAAATAGTTTAAATGTGCTGCCATATAAACTGCAAATAAACT
CTCTCCCTTGGGATGTGTACACAAAGTGAAGACGTTACAACTATGAACCCTGAAACAGAAGCAAGAGCCTTGACAATTCC
TACAATTGTCTAAGTAAGAAATAGAAGAGTCAGCCTTGTGGCTCCTTAAGCTCTCTGCACCTTCAGCAAGATTGCCAGTT
ATACAGCACGGAAACAGGCCCTTTGGCCCAGCTGGTCCATGCTGACCACAATATCTATCC
>M00285:128:000000000-BF978:1:1105:20270:18060_1:N:0:46
NNNNNNNNNNNNNNNNNNNNNNNNNNNNNNNNNNN
>M00285:128:000000000-BF978:1:1105:13048:18060_1:N:0:46
CTACTGCCTGCCTCATAGATTGTTTGCAGCATTTTCTATTTTTATTTTAGATTTCTAGAGTTTGCAGTCTTTTCAGTCAT
GCAGTCATGCAACACAGAGACAGGCCTTTCAGCCTACACCAGTCATCAAGAACCGATTTAGTTCAATCCCATTTACCAGC
ACTTAGTCCACAGTCTGCTCTGCCTTAGCACTTCAAGTGCTGATCCAGATGC
>M00285:128:000000000-BF978:1:1105:12872:18061_1:N:0:46
TGGAAGGGTGGGTTAGTAAGTTTGCAAATGACACCAAGGTTAGTGGTGTTGTGTATAGTGTAGAAGGTTGCTGTAGGTTA
CAACAGGACATTGATAGGATAATTGGGCTGAATAGAGCTGGGCTCAGAAGTGACAGATGGAGTTCAACTCAGAAAAGTGT
GGAAGATCGAATTTGAAGGCAGAATACAAGGTCAATGACACGACTCTTAGCAGTGTGGAGGAACAGAGGAATCTTGGGAT
CGAGGTCCATAGATCCCTCAAGGTTGCATTGCAGGTTGATAGGGCTGTCAAGAAGGTGT
>M00285:128:000000000-BF978:1:1105:5574:18065_1:N:0:46
GATGCCAGAATTAAGCATCAACATGAACTGTCAGGACAAATAGCTTGTTTATAATATAAAACCTATGTACTATGTAGAAT
TAATTCCACAAATATTACTGCATTTCTCAAGAGATGCTTAGACCAGAAAGCTGTATTATTGCACTACACTTAGTTAAGCA
TTTCCTCTGATTATATCATCACATTGAGATGGGATTTTAAGTGTGTGGTATCCTGGACACAGTAATGAACTGGCAGTGTG
TT
>M00285:128:000000000-BF978:1:1105:25143:18065_1:N:0:46
TCCTTATTAGTCACACGTACATTGAAACACACAGTGAAATGCATCTTTTGCGTAGAATGCTCTGGGGGCAGCCTGCAAGT
GCCACCACACTTCTTGCACTATAGCATGCCGATACTACAAACATGTAGCTCTGATAACACTATGAATGCACAGACTGGAC
GACACTCTTAATGTAAAAGCCACATACTATTTTTGTATTTATATTTTTTATGAATAAAGTATATTATTGAAATAATAAAA
AAAAATAGTTGTAGATAAGGTCTTCTACTTTCTTTTGAGGGTTGTGGACTATTC
>M00285:128:000000000-BF978:1:1105:5823:18066_1:N:0:46
TCCAGACATCCTCATGGAGCATCAACATGAAAACACCTGAAGTGTATGTATTTCATGTTGCTGAGTCGTTTGGTAACAAT
TATTTAACTGTACCTCTTACCCATGAAAAGGTAATCTTGATATGTCACCAGATTTCTTATTAGGCTAAAACAGCGTTTTA
TAAGCAAAGACTATTCATTTGTCACTTTCTACACATCCTCATGGAGAATCAACATGAAAACATTTGAAGTGTATGTATTT
CATGTTGCTGAGTCG
>M00285:128:000000000-BF978:1:1105:3156:18066_1:N:0:46
GCATTTGGCGCTGCATGCTCTGCAGTGTGTGAAGAACAATGAGTAATGCCGATTCGGTGACACAATTTACAGCCACAGTG
AAGCAGTTACAGTGCACTGCTTACAATTTTTTGGCCACTATTTTTTACTTTCAACGTCAGATTTAACTTCTGGGGCCACT
CCACCTACATTCGTTTTGTGTTC
>M00285:128:000000000-BF978:1:1105:16672:18069_1:N:0:46
CAATTGTCGTTTATGTATTTCGTGGTGCTGAGTCGTTCGGTAACAGTTATTTAACTCTACCACTTACCACTGAAAAGATA
ATCGCTGATGTAGCAATAGATTTCCTATCTCCCTAAAACAGCGTTTTATAATCTCAATGCATTGATTTTCCAATTTCTAT
ATAAATCACATATAGTATCTACAGGAAAATATTTGTAGTGCATAGTTTTCATGATGCTGAGTCGTTTACTAACAGTTATT
TAAGTTTACCT
>M00285:128:000000000-BF978:1:1105:5311:18069_1:N:0:46
CAACCTAACCGTGAAAGTGACACGGTGTTCATTGTCTTGGTCCGCAAGCGCCAGTTGAAAGGCCGAGTTACCCAAGAGGC
GATGATGACATTGAGTGCTGATCCCAAGTTGGGAGCGTGAAAAACAAGAGCGACTTTAAACTGTGCCTATCGATTCCCAG
CATGTCCAAAGTTAGAGTCACAAACCCCCCTAGTGCCCCCCACCCAAGCAAGCCAACAACATGAGGTAGCAGCAAGTTGG
TCCATTAGCAACACTAACAGAATCTTCCTAAAGGGAGGGGCCCAGCAGCCCACACTTGA
>M00285:128:000000000-BF978:1:1105:14647:18069_1:N:0:46
GACATGGGGCTTTGGAAGGTGGAGGTGCTGGCTATCCTTGTCCCAGTGGACCACGGGAAACCAGAAAGCTCACCTTGCTG
CCCATAACCACCTGAATTTGTAGCATCCCATCGGACCAGTCCTGCTCGAAGTGAATGAAATTCCCGTCACCAACCTGCCT
GCCTATCTGACCCCCCGCCTGAGTCTCAGTCCTGGCAT
>M00285:128:000000000-BF978:1:1105:18542:18070_1:N:0:46
CGCCGTCACCGAGTTACAGCGGGGAAACCAGTGACTTGTTTACAGCAGTTCTGTTTGTACAGAACGCCGTGTGATTCAGA
ACCAGCCTGTAGCAGGGAACAGGACGCGGAGTCAGCAACTGATAAAGCTGTGCTGTTAGTTAATGATTAACCCCGGGAGC
TGACCTGTAACCAGGGTGTGTTCATTTCCCTGCAGAACCCAGAACGCAGCCTCACCGGGACTCGCTGGGCACAGAGTCTG
GAGCCTCGGTACAAGGTAGGAACCAGGATACACTTGGCACAAAATCTTTAGCGATTTAAC
>M00285:128:000000000-BF978:1:1105:17343:18072_1:N:0:46
AAAAAATGCTGGAAATACTTAGCTGATCAGGCAGCATCTATGGAAAGAGAAACTGAGTTAACCTCTTTCTGATGAAGGGT
TCCAGGCATGAATTGCTGTTTGTCTTTCCATGGATGCTGCCTGACCTGCTGAGTATTCCCAGTATTTTCTGCTTTCGTGT
AATCTTTCCAGCATATGCAGTTTAAAAAAAATTCTATTTCCTCTGAAAGGCACCAAGTTTAAAGCGTAACCATTCACTTT
CTGG
>M00285:128:000000000-BF978:1:1105:15489:18073_1:N:0:46
GTCCCGATGTCAGGGGATTAAAATTACAATTTGCGATGGCCGGGAATCGAACCCGTGTCACCTGCTTGGAAGACAGCTCT
GCTCACCACTGTACCCCCATCGCTCCATGATGCTGCAGGAGATGCGTGTACTGAACCGTCCCTAGCGCTGTTTGACTCTG
TAACTCGATCACCACAAGATCACAAGATCACAAGATAATGGAGCAGAAGCAGGCCAGTCGGCCCATCGAGTCGGCTCCAA
AGGGAATGGAGGGTGGGGAAAAAAAGAGGATAGCGAAAATCACCAGTCACCGAGCTGC
>M00285:128:000000000-BF978:1:1105:20563:18073_1:N:0:46
CCCCACAGATGCTGCCTGACCCACTGAGTTCCTCCAGCAGCTTGTTTTTTTGCTCCAGATTCTATCATGCACAGCCTCTT
GCGACTCCAAGATTAGCAACGTGTTCAGCAAGGGATGTGAAGCGGATGATCCAACTTAGCTCCCTCCTGAGAGCTCCACT
GACACAGAAGTCATTTCGATTCACTCCATGTGACATCAAGGAATGGCTGAGAGCATTGTGTACAGCAAGATCTATGTGAG
TGGACAATGTCCCACTGGAACCCTGTAAACCTGTGCTCCAGAAATAGTTATGCTGCCAGC
>M00285:128:000000000-BF978:1:1105:4842:18076_1:N:0:46
GATCTACACTCTTTCCCTACACGACGCTCTTCCGATCTGCACTGCACGCCTTCCCTACGCTCCTCCAATCCGAACCCGAC
ATCACCTTTACAGGCATTTACGGCGTGCAGCGCGCCGCCTTCGACAACGGCCTGGTCAACGGCGAAGGCTTGATCCGCGC
CGTGGACGGCGCGGTCAACCTCAACTACCTCTTGGACAGCTGGGCGGGCAAAGACCTGCGCGTCAGCTTCGGCGGTAGCT
TCCTGTCGAAATTCCAAGCCGGTAACGCAATCACCAACGACACCCTGCAACTGCGTCTGC
>M00285:128:000000000-BF978:1:1105:22972:18076_1:N:0:46
GATCTACACTCTTTCCCTACACGACGCTCTTCCGATCTGGACTACACTCTTTCCCTCCTCGACGCCATTCCGAACTGGAA
AACAATCCTTCCGTGCTCGGCACGCTTTTTAACGAATTTCTTAACCACGCCTCTCAAGCGCACCAATACTCCAACAAAAA
ACAACTTCAAGAGTGGTGACAATCCATTCAAAGAGAAAAAAAATGTCTTATCTGCGCGCCAAATTAAGAAGAAAAGACGC
GTA
>M00285:128:000000000-BF978:1:1105:2772:18076_1:N:0:46
CTCGTTGGAGAGGAGGAGGATGAGAGGGGACTTGAAGAGGTGTATAAGATATTGAGAGGAATAGATAGAGTTAACAGCCA
GCGCCTCTTTCCCAGAGCGCAGATGCACAAGACGAGAGGGCATGGCTTTAAGATATTGGGTGGAAAGTTTAGGGGAGATG
TCAGAGGGAAGTTTTTCACTCAGAGAGTGGTTGGCGCATGGAATGCGCTGCCTGGGGTGGTAGTGGAGGCAGATACTTTG
GACAGGTTCAAGAGATTGT
>M00285:128:000000000-BF978:1:1105:22371:18077_1:N:0:46
GAGCGAGGCAGAGAGAGAGAGAGCGAGGCAGAGAGAGAGAGCGAGGCAGAGAGAGAGAGCGAGGCAGAGAGAGAGAGAGC
GAGGCAGAGAGAGAGAGAGAGGGGGAGAGAGAGAGAGAGGCAGAGAGAGAGAGAGAGAGGGAGGCGGAAGGGGAGAGAGC
GGAGCGGAGGGCGCTCGGCGAAGTGAGATATAGCGAGAGCTAGTGGGAGAAAAAGAGCAGAGGCACGAGGAGCACACGGG
AGAACACAGGGCCCGACAGGAGCTCTCGTGGGCCACGGTCGGAGAGCAATACAGACAAT
>M00285:128:000000000-BF978:1:1105:22474:18077_1:N:0:46
ATCATGCTAAAATGGGGGGAGGGTGAGGAAGAGCAGAGGAGAGAGAGAGGGAGAGAGGGAGAAAAACATGGGTATTCTCC
ATTCGAGATTATGGCAAGCAACCTTCAGATGATTGATAATATCACAATTCTCACAAGGCAGATCCCCGAACATTCAGAGA
CACATTTACAAAGCTGAGGCCAAAGCTGAGGCCAAAAGTCAGGCATTAGCCATAAGTTTGTTGACAGCATTAATGTGAGT
CAAATTTGGGAGATATAGTCAGCCACACCTACTCGCACGAGGCAACACTGCATCATTCCT
>M00285:128:000000000-BF978:1:1105:27800:18077_1:N:0:46
TCCATCCCTCGCAGACATATACAAAGACCATTGTGTGAGGAAGACCAAAAGCATAATGGCCGACCCTTCTCACCCCTCCC
ATCACCTCTTCACAATTTTACCATCA
>M00285:128:000000000-BF978:1:1105:26473:18078_1:N:0:46
GTATAGACAGACTCCACGGAGGGGAGGCTGGTTTCCGTGATGCGCTGGGCTTTGTCCACAACTCCCTGCAGTTTCCTGCG
GTCACGGGCAGAGCAATTGCCATACCAAGCTGTGGTGCATCCAGATAAAATGCTTTCTATGGTGCATTGATAAAAATTTG
TGAGAGTCAAAGAGGACATTAATGTTACAGTTACAAAGAAAGTCCAGTGCAGGTAGAAAAAGGTACAAGGGCCATGATGA
GATAGATTGTGAGGTGAAGAGTTCATCTCTATCGTACAAGAGATCTGTTCAAGGGTCTAT
>M00285:128:000000000-BF978:1:1105:5995:18078_1:N:0:46
ACTCTGTCCTGGTGTTTGTCCTCCTAAAGTGCACCACCTCACACTTCTCCAGATTAAACTCCATCTGCCACCTGTCAGCC
CAGTTCTGCATCCTATCAATATCCCCCTGTAAGCTCCTACAGTCCTCCACACTATCTACCACAACACCGATCTTGGTGTC
ATCTGCAAACTTACCAACCCATCCCTCCACTCCTTCATCTAAATCATCTATGAATATAACAAAGAGTAGAGGCCCCAGAA
CTGATCCTTGCGGGACTCCACTAGACACAGCCCTCCAATCCGAGGGCACTCCCTCCACC
>M00285:128:000000000-BF978:1:1105:13160:18081_1:N:0:46
GATATATACTGCATTTGCAAAGCTCCTCTCTTGACCTCAGAATATTCTAAATAGTTTTTCAGCCAATGAAGTATAATTGA
AAACAAGAGACACAAGAGAATGCAGATGCTGGAATCTGGAGCAACAAACAAGATACTGGAGGAACTCAGCAGATGAGGCA
GCATCTGTGGAGGGAAATGGACAGTCAACATTT
>M00285:128:000000000-BF978:1:1105:7836:18081_1:N:0:46
TAAACACATCCTATGAGCTGTTAAATAATTAAGTCTTTCTTATTAATGTTCTTTCCAACTAAACGCATTTGGGTCTTGTG
CAAATGTGTTCAGAGTATAGAGGATTTTCTCATGTAGTGTAAAGATGACCATTCTGTCTGAAAGTGTTCCATGTTGTACA
AGAATCGGTTAACAGAAGAACTGTTCATCCGGCTGCAGCTCGACTCCTCGCCGCGAGATACTGCAACAGTTTATGTAATA
TTGTGCACCACCTGGTGGCGGACAGGAGGCACTGCAGGAGTGGGTTGGCAGAGGTGGTA
>M00285:128:000000000-BF978:1:1105:5481:18083_1:N:0:46
CTATGTATTTCATGGTGCTGAGTCGTTTGGCAAATGTTATTTAACTGTACCTCTTACCACTGAAAAGGTAATCTCTGATA
TATGACCAGATTTCTTATTAGGCTAAAACAGCGTTGTATAAGCTAAAACCATTCATTTGCGAGTTTCTTCACAAAACCCA
TGGAGTACCAACAGGAAAACAGTTGTAGTGTATGTATTTCATGCAGCTGAGTCGTTTGGTAACTGTTATTTAACTGTACC
TCTTACCCCTGAGAAGGTAATCTTGATATATCACCATACTTCTTATACGCTAAAACAGCG
>M00285:128:000000000-BF978:1:1105:5133:18084_1:N:0:46
CCTGTATCTGTGTGGGTTTCCTCCCACGTTCCAAAGACACACAGGTTAGGAAGTTATGGGCATACTATGCTGGCGCCAGA
AGCGTGGCGACACTTGCGGGCTGCCCCCAAAAAATCACAACGCAAAAGATGTATTTCACTGTGTTTCAATGTACATGTGA
CTAATAAAGATCTTATCTTAACAGAC
>M00285:128:000000000-BF978:1:1105:22224:18085_1:N:0:46
AAAGTTGAATTAAATACTACTGGAAATGTCTATGAATCTTGATAGTCTTTTGGCTGTTGCAGCATTTATCTTAGACACAT
GGATTAAAGTGAGCCACATAACACCTTCCATTGGGTCCAGAAAAGACAGGGATGTTAATAAGAATCAGCAATCTAAACAA
TCAAATGAGTTCACTGAGATGCTTTTTGATAGTTGAACTAAAGTTTCCCAGAAGAAGCAGCAATATTTAGATCGGAAGAG
CACAGTCTGAACTCCAGTCACTCCGCGAAATCTCGTATGCCGTCTTCTGCTTGAAAAAA
>M00285:128:000000000-BF978:1:1105:20905:18085_1:N:0:46
AGGAGGGGATAGTACATCAGCAGCCAATGAGAAGAATACAGGTCAGTCTGTGCCAATCTGTGGGCCTTGGACCAGCACGT
TTGCGGCTTCTCTGGGTGTTGGATGGGAGCTCCTGCTGCTTCCAGGCCGTGGAAAGGTGGCTCCTACCCCTCCTACAAAT
CTTTGGATGAGCCGTCTGTTTCACCTCGGTCCATGTGAATTATCTGTACAGGTGCCAGCAACTCCATATGCAATTACCTG
CATGTACCTTCATTATTATTCAAGAGTCCCAAACCAGCAGGCAGTTGCAC
>M00285:128:000000000-BF978:1:1105:3377:18085_1:N:0:46
TAGTCTAATGTAGGTACCTTTACTGTCCAGATGCTGCAGAGCTGAGCATAGGGCCAGGGAGATGGTGTCCATTGTAGACC
TGTTTCAGTGGTAGGCAAATTGCAATGAGTCCAGGTTGTCTGGGAGGCTGGAGTTGATGCGTGCCATGATCAACCTCTCA
AAGCACT
>M00285:128:000000000-BF978:1:1105:12765:18086_1:N:0:46
AAGGCTTGAAAGCACATACCGTTAGACTCAAGGACAGCTTCTATCCCGCTGTTATAAGACTATTGAACAGTTCCCTCGTA
TGATGAGATGGACTCTTGACCTCACTATCTACCTTGTTATGACCTTGCACCTTATTGTCTATCTGCACTGCACTTTATCT
GTAACATGATATTTTGCATTCTGTTATTGTTTTACCTTGTGCCACCTCAATGCACTGTGTAATGAATTGACCTGTATGAA
TGGTATACAAGACAAATGTTTCACTCTACCTCAGTACATGTGACAATAATAAAGAAATTC
>M00285:128:000000000-BF978:1:1105:26243:18090_1:N:0:46
CACAAGAAACTACAAAGAGTTGTGGAGACAGCTCAGCGCATCATGGAGACCAGCCTCCCCTCCATGGACAGTCTACACTT
ATTGTTGCCTCAGTAAAGCTGCCAACAAAAAGACCCCACCCTCCCTCGACTTTCTCTCTTCTCCCCTCTCCCATCAGGCA
GCCTGAAAGCACGTACCACTAGACTCAAGGACAGTTTCTATCTTGCTGTTATAAGACTATTGAACAGTTCCCTAGTATGA
TAAGACTGACTTCTGACCTTGCACCTTATTGTCTGCCTGAACTGCACTTTCTCTGTAACT
>M00285:128:000000000-BF978:1:1105:12807:18090_1:N:0:46
ACTAAAAACATGAGTTTACAGGCATTCAGTTTCCTCACAGAGTTCATGCTCCAGATATATCTCCTTGTGCCTGTCTTCAT
CTAATCCTATCAACATATCGTCCACAACCACTCCCTATGTAACAATCACCTCTATTTTTGATGGTGGAGAGCTCCACATT
TGACTAAATTTCTAGGTGAAGAAATTTCTCCTGAATTCCCTACATATCAGTGAGATTAATTA
>M00285:128:000000000-BF978:1:1105:28629:18091_1:N:0:46
AATCATAATAAAAACATTAAAATATAATAAAATTAAATGAAAAGAACTCAAAGTCTTGCTTGAATCAACCCTTTCCAAGG
ATTGCCAATCCTGTTCAATTAAATGGGATCATTATTCATACACTAGGTGGATGGCAAGTTCCCGGGTAGAGCACAAGTTC
AGAAACACCAACATCAGATCTCCAGCTCAACTCAGACTTCCACATTTGGTCCAGTAAGTGC
>M00285:128:000000000-BF978:1:1105:28013:18092_1:N:0:46
TGTCATTAGTCATATGTTTTCATAATTCTACAATGAAGATAATTATATTAAATATCAGCATCATAATTTTACAATGACTA
GGTCACATACAATTAATTAAAGAAAAATGCTACATTCCAGACAAGCATCATGAAATGCTAGCATCAATAAAGAATGCAGA
TCAGAATTATTGCTGTCTACCAATATCTGCTAATATCATCATAGTGTCATAAAGAGCTAAAGCACATCAAACAGAACTTT
CAGCCCATCATGTCTGCAACAATCATCAGCCACCTGTTTGCATTGATCTTACATTAATTC
>M00285:128:000000000-BF978:1:1105:20151:18092_1:N:0:46
ATGGACTCTTGAAGTCACAATCTACCTTGTTATGACCTTGCACCTTATTGCCTGCCTGCACTTTCTCTGTAGCTGTTACA
CTTTATTCTACATTCTATTATTGTTTTACCCTGTACTGCCTCAGTACACTGCATAATGAATTGATCTGTATGAAAAGCAT
GCAAGTTTTTCACTGTACCTGAGTACATGGGATAATAATAAACCAATTCCACCCATCACCTACCAACCTGTCTCACCTCT
TTATACCGACCATCTTCTCTCTGTGCTCTCAGACCTGATGCAGTGTCTCAGTCTGAAACC
>M00285:128:000000000-BF978:1:1105:21888:18093_1:N:0:46
AAGTAGTATAACTTTTTTTAATGTTTAGTTAAATTGATTGCTTCAACGTTGTATGAGTAGGGAGCATAATTCAAAAATTT
GAATATTTACCATATACAAATTTCATTTACTAAATACTGGATTATCCTTATGGGAAGTTGTGAACATTTGAAGCTGATGC
TCATTTCTTCGAGTATTTAAAGCAATTGGCCAGGGCAGCTTTCAATGTGTCCACTTTTTCATCAGAAGAGAAAAATGCTT
TTAAAATGCATTGATTTTCTTGGTGTCTCCATTCCTTTTTTTCTACGTATGATGAATTTT
>M00285:128:000000000-BF978:1:1105:27144:18093_1:N:0:46
CATTCTCTTCAATTTCCCCCAAATTCTACCACTCACATACGCACTTGTACACCAGGGGCAACTTATTGTGGCCAATTAAC
CTACCAACTCACAATCTTTAAAATGTGGGAGGAAATGGGAGCACCTGGAGGAATAACCCATGTGATTACAAGGAGAATGT
GCATACTGCACACACACACAGCACCGGAGGTCAGGTTCAAACCCAGACTGCT
>M00285:128:000000000-BF978:1:1105:24018:18093_1:N:0:46
TTTAGCCAAATAGGAAATTGTTTGCTATATCAGGGATTAACCTTTCAGGGGTAATAGGTACACTAAAATAACTGTCACCA
AACGACTCAGCAGTATGCAATACATACTCTACAACTGTTTTCCTGTTGATACTCCATGTGTTTTGTGAAGAAACTGGCAA
ATGAATGGTTTTAGCTTATAAAACGCTGTTTTAGC
>M00285:128:000000000-BF978:1:1105:5494:18095_1:N:0:46
AACACAGGCAAATGGGACTTTGTTAGTTAGGAATCTTGGTCAGCATGAACCAGTTGGGCTGAATAGCCCATTTCCATGCT
CTATGACATTATGACTGTTAATAAATGTGGCAGGAAGATAAGTTGGGAGGGGACCAAGGCTAGATCTAGGGATGTAACCT
GGTGGTAGTGGGAAGAGAAGCAGCTGATTTCACTGTGCTATGGTTGTTTAATAATAACTCCAGCAGGATAAGGGGA
>M00285:128:000000000-BF978:1:1105:27180:18096_1:N:0:46
GTATTTGACAAGGTCCCTAAGCAGAGATGAAGATAAAGTGATGGATCCTTGGACTCACAAGAATAGAAAAGGATGATCAT
AGCAGGGGTGGATGCAATAAACTATTTACATAATGCACATATAAATATGGTTAGTTAACTTTGGGTGCAATAGCTGCTGG
TTTTCATTCAGGCCAGTATTATACCTAATATATAATATTTCCAATGGCATAAAGCAGAGATTTTATGTCACTGGAAATTT
TATATATTA
>M00285:128:000000000-BF978:1:1105:15478:18096_1:N:0:46
GATCTACACTCTTTCCCTACACGACGCTCTTCCGATCTGATCTACACTCTTTCCCTACACGACGCTCTTCCGATCTGATC
TACACTCTTTCCCTACACGGCGCGCTTCCGATCCAAACTACACTCTCTCCCTTCACGGCACTCGTCCGCTCTCTATCTGC
AGTGCGGGGAACACGCAGAAAGTCCAGGTTGGGCATACGTCACTTGTGGGACGACAGTCTCGTCGCGAATGCGATAGAAA
CCTATTCTGTCGTTGCGATCAAATCTCCAGCCACCCAGTTCGAACGAGCCTCCCGACAGG
>M00285:128:000000000-BF978:1:1105:21549:18096_1:N:0:46
GCATATAAAAAGCTATTTTCGCTAAATATGAAATCTGTAGCTATATCAGTGATTACCTTTTCAGGGGTAAGAGGTAAGTT
AAATAACTGATACCAAACGAAACAGCACCTTGCAATACATACACTACAATTGTTTTCCTGCAGATACTCCATGGGTTTTG
TGCTGAAAGTGGCAAATCGATGGTTTTAGCTTATAAAACGCTCTTTTTTCCCAATAGGAAAATTGTAGCTAATGCAGAGA
TCGGAAGCACACGTCTGAACTCCAGTCACTCCGCGAAATCTCGTATGCCGTCTTCTGCTT
>M00285:128:000000000-BF978:1:1105:12070:18097_1:N:0:46
TGATGCTTTTGCTGTTTGGAACACATGCAGCCTTGTGTCACCAGGCTGGCAACTCATTAAAGGGTTGTATTTGATTATTT
ATGTGTATCTGTGCCTTTTCGAATCTACTACATTAGATATCTT
>M00285:128:000000000-BF978:1:1105:22848:18097_1:N:0:46
GCATCTTTTGCGTAGAGTGGTTCTGGGGGGCAGGCCGCGAGTGTCACCACGCTTCCGGTGCCAACGTAGCACGCCCACAA
CTTCCGAACCTGTACGCCTTTGGAATGTGGGAGGAAACCGGAGCACCCGGAGGAAACCCACCTAGTCCATGTCGACCAAG
ATTCCCATCTAAGCTAGTCCCATTTGCCCATGTTTGGCTCATAGCCCCCTAAACCTTTCCTATCTACGTACCTGTCCAAG
CACCTTTT
>M00285:128:000000000-BF978:1:1105:21666:18097_1:N:0:46
AGTAAAAGACAAAAGCTTGAGAGCATGTACCACCAGACTCAAGGACAGCTTCTATCCTGTTATCAGACTCTTGAATGGAT
TTCTCACATGATAAAGCTGAATTTTTGATCTCACAATCTACTTCGTTGTGGCCCTTGCACTTTACTTGTCCACCTGCACT
GCACTTTCTCTGTAACTGCAACACTATATTCTGCATTGTT
>M00285:128:000000000-BF978:1:1105:25966:18098_1:N:0:46
CTGGTGAAAGTTGATGCCCTGCACATTATCAAAGTTGTTGTGCAGAAATAGGTTTCCTTCTGAATAAACTTGAGTATTGA
TTGCTGCAAAGGAACTTGCTGCAGGTCAGGTCATCCTGCTCAAAACAAAAAGGAAGGCAACAGAACATTTGAATAAACTG
GTATATTTAAAATAGAAACATGGTGCACTTTTTTTTCCCCCAGATATGTTCTGTCTTGTATTCAAAATTCTTCCGTGCTT
ATGAGAAGCTTTTCTCAGAATACTAAATATTTGTATGTTTACAGAATCCAGTATGTTTAC
>M00285:128:000000000-BF978:1:1105:15625:18098_1:N:0:46
AAAAATTGCATATATACCCTTCAGGATCGCGTGTTTCATCCAATTTCAATGAAACAAATTGCTTTCCTTATTTCTTCCTC
CGAAATGGTTGCATCTAATATTGAGAGTTCATTACACGATAATTTCGAATTCTTCAGGTCACTTAAAAATTCATGCTATG
TAGAGGAGCAGAGGGATCTGGGGATTAATATCCACAGTTCACTGAAAGTTGCCTCGCATGTGGATAATGCAGTTAAGAAT
GCATATGGGATGTTAACCTTTACAAATCGTGGAAATGAGTTTAAGGTCCAAGAGGTGATG
>M00285:128:000000000-BF978:1:1105:12112:18099_1:N:0:46
GTTGGAATTCTGTGAAATGCAAACCACATCAATGTCCTTCAGGACAGGAGATCTGACCTAATCACTGGAATTCAGCACAT
TGTGATCACTTTGCTCTAAAATCAACTATTTTTGTTCTATTGTGTTCCCTTTTGTAAAACGTGTGTTTAGTTTATGCTTC
ATTTATGATTTTCTTGTGAATGCTGCTTACCTGATGCTGGGTGCC
>M00285:128:000000000-BF978:1:1105:28108:18099_1:N:0:46
TGATCCCTGCCCTCCTTTCTACTTCTGACATCTGGCCTATCTACAGCAGGGACCTCAGAGCACTGGAGAGATACCACCAA
CACTGACCCCACAAAATCTACCAAAGTCACTGGCAGGATAAGTTGACCAACATCAGCATCCTCACTCAGGCTGACGTACT
CAGCACTGAGGCCCTAACACACTCAGTTGTCTCCCATGTGGATCTGTGAAAATTACAGTCTTATAGAGCCTCCCATGAAA
TGTACAACATCCCCACAGGTTCTTGGAAAACCATGACCTCTCATAGTAGAGAAGGAGAAT
>M00285:128:000000000-BF978:1:1105:6580:18101_1:N:0:46
CCTGCATTTTTGCTTTCATTGATGGACAGATACCAGATATTTCTACGTCAAAATATCTCAATCTGTCACCATTGAAATAC
ATAAAGTTAACCACTATCATAAGAAAAACCTTGCATTTATCCACATCAGATTGCAACCATTGTGTATTTGTCCACTCACT
CAATTTGTCTAAATGTCTAAGCCTCTTTTGTATCCTCCACAACTTGCAATACAACCCAGCTTTGTCAT
>M00285:128:000000000-BF978:1:1105:27269:18103_1:N:0:46
GGTGTAACTGATGTTTGTTTGGCTTAACCATGTTTTAATAATCATCTCAAACACAATGGTGTTAGCCAGTGGGCTGAAGG
TGAGCCAAAGGGCCTGGTTTGTGCTGTATTGTTGTATGGTTCTATGGTTCTATTGCTAGCAGAAGATCAGATCAAAACTC
TGGAAGTGCACTAAGTACCAGCACACCTAGTGTCAATCACTAAATCCGATGCACTCAGCAAAGTTGCACTACACAAGACC
ATTCTTAAATCATTGAATCTTATGCCCTGTGTACTGTGAATTGATGATGATCAATATGCT
>M00285:128:000000000-BF978:1:1105:24417:18103_1:N:0:46
GATCTACACTCTTTCCCTACACGACGCTCTTCCGATCTGGACTACACGCTTTCCCTTCACTACTCGATTAAGATCCGGTC
AGGACAATTTCCATTATGAGGGAGAGATCATCCTCAGTCATAATTGCAAAGCTCATGTCTCTTAAAAGAACAGCATTGTT
GATAACAGCAACACCTGATCAAAAATTATGCAACGCACATCAAACGATTGAGTCACCTCCTCCTTTTTTCGCAATAGAAC
AATAGTTTACGATAGCTCAATCTCCATTCTTAATTATTTCGCCCACAACAACGTCATCCG
>M00285:128:000000000-BF978:1:1105:2708:18104_1:N:0:46
GGTTGAATTCTTTATACTGATGTATGGTATTTTCAGGTCTATGATCATTGATCTTTCAATAACTTTCTGGTTCTTTAAGT
GAAGGTTTTTGTTTTTGGGAAGGTGGTTAATTTTAGACATGTCGTATATCTGTGTTGTGCCTTTTGTAATCTAATATCAA
CATGAAATGTTACACACTTTATTTTTAAACCCAGGCAGTTCCAGGGC
>M00285:128:000000000-BF978:1:1105:5573:18105_1:N:0:46
TAGATGCCAATGTGTGGCTATGCTGAAACATCTCATCTAGAGGCAAAGTTAGTTTTGGAAGACACCTTATCAAACTACAG
CCAGCTACAGCTTTTGGTGTTTCTAGTAATCTCCTGAATTCTTGAAATCAGCAAACACTTCAACAACTTCTTTGTCACAT
ATGTACCAGGCTCTATCGCATCTGAGGATATGATTATTATTGGAGGTCCTCCTTCCGTGACCAGTTTATTTATTCACCAC
TATTAATGAATGCACCATAACTCCAGAACTTTGATTTGATTTTTGGGTTGTGGGATTCCT
>M00285:128:000000000-BF978:1:1105:9218:18105_1:N:0:46
GATTTTTATTTAATTTATTTTAATTAATTTTTTAAATTTAATTTATTTCGAGGCTGTTGAGGGGGGTGACCTGCAGGAGC
CTAGCTGCAGTAACCAGGTCTCTGGCACTGCGACTGGTACTGATGGTCAGGAGGAAAGGGTGGAAAAGCGACATATAGTG
GTGATAGGGGATTCTGTAGTCAGGGAGACAGATAGGAGG
>M00285:128:000000000-BF978:1:1105:21200:18106_1:N:0:46
AACTGCTGTTATATCAAAAGATTATCCATTTGGCTAAAACAGCGTTTTCATGCAGAATGCTTTGATTTGATACTTTGCCA
TTAAATCTAAGCAGTAAGTTTGTGAAAACAATTGTATTCTATGTACTTCATGATGCTGAGTCGATTGGTAACATGAATTT
GATTGTCTTTCATCACCGTGAAAAGTTAACTGCTGATATATCATAACATTAT
>M00285:128:000000000-BF978:1:1105:16237:18106_1:N:0:46
GCATTAGGAATATATAGATGAGAATCAAGAACAACTGCAGATGCTGGAAATCTGAAATGAAAATAGAAAATACTGGAAAC
ACTCTGAGTTAGACAGCATTTGTGGAAAGAGAAAA
>M00285:128:000000000-BF978:1:1105:5880:18107_1:N:0:46
NNNNNNNNNNNNNNNNNNNNNNNNNNNNNNNNNNN
>M00285:128:000000000-BF978:1:1105:10638:18107_1:N:0:46
GAATATTTTAATGCACACACAGTAGACATTGAAATTTGTGGATCCTAATGACAATCTTACCTTGAGTTCATTATCGAATT
CTTCCATAGAGTCAATAAGATTTCCGGGTTTCAGTTCACCCAGTGGGAAGGGATAGTCTGTCCCCAGCATCACCTTATCC
TAAACAAAGTAACATCTATTGTAATCAGCTAAGACATTTAAGCACATTGTTATTTGTAACACTGTGTAAGATTAACCTTC
AGTAAAAGATTCACATTTAATGACAAAATATAATGAGAGTGTTAAAAGTATTCTACTCAC
>M00285:128:000000000-BF978:1:1105:20450:18109_1:N:0:46
GGGTTGAAACTGGAAGTGAAGTTTGCGAGGTCTGAGCGAGAGCATGAAACCGCACCAAAATAGTCATGAATGTTTCGGTA
ACAGTCATGGGAGATCACCCGGGTAGGCCTGGAGCAAGGAATGTTCCACCTACCTTGTTAAAGGACAAGTG
>M00285:128:000000000-BF978:1:1105:15142:18109_1:N:0:46
TTTTTAAGCAATCATATGCAACACAATGCTCGAAACACTAGTGGAAATAGATTCAATTGTAACTTTCAAAAGGGAATATG
ATATGTAATTAAAGGAATTATTTGTATAGTTGAAAGGAAACTGACAGACTACAATTTCACATCAGCCCAATCAGGCCAAC
TTCCTGAGAACACTGCAGGCACTTAAAATCTAAATACAAGTTATAATGTAACCCAACAG
>M00285:128:000000000-BF978:1:1105:8635:18111_1:N:0:46
CGGCGACCGGGATCGAACCCCGATCGCCGGCGCTGTAACAGCGTCGCGCTAACCGCTACGCTATCGTGCCGTCCCAACAT
TATTTTGATATAAAACAAACAGCTGAGGTCCCAGTACGGTCCCTCGGGGAC
>M00285:128:000000000-BF978:1:1105:23318:18111_1:N:0:46
GAAAGTGATTTACAAGGCAGGTTCACCAGAACTGGTAACGGTTGGAATAGGCTGCAGTTATTTTCTTTGGAAGTCAAGGC
TGAGGGGAGGTCTAATTGAGCTCTTTAAAATTAAGAGGGGACTAGACAGAGGGACAAAAAATAGGAAGGACTTGCACCTC
TTAGGAGAGGTGTCAAAATCCAGTGTGATTAGATCTAAAGCA
>M00285:128:000000000-BF978:1:1105:24671:18112_1:N:0:46
CCTGTTGCCACTATGTGAAAAGAACTTGGCAATTTTAACCGAGTATGAACTCACATTACAAAATGATTCACATCTCAGCA
ACACTATCACTGGTTAACAACCTTCAGAATGAAGAGAGATATTTAAAAGCAGTCAGATGCAAGAATATTCCTACTGGTGT
AAGTAATTTTTGAGACTTGGGCACTGGGACAGAAGAGACTTTTGTTGGCATTTCATGCTGTTGTGTGTTGTAGCTTGACA
CTAACAGTGACTGACAATCACCTC
>M00285:128:000000000-BF978:1:1105:27547:18113_1:N:0:46
GCTGACATTAAGGGCAAGGTTGTTGTTGCATCACCACTCAACCAGCCAATCTATCTCACATCTGTATCCTCCTCGTTGCC
ATTTGAGATTCTACCAACAACATTATCAATCAAGATGAAGTAACAATCAAGACGAAAGCACACCTTATATCTCTACCACG
CTGAATGACCGTAGTGGAATGGTTGGTGTTTACAACGATTTATGCTTCAAAATTCTAGATTCATTATTCTGTGCTCTGGG
TCACCAACAGCTGTATCAATCACTAGCACCTTGCTGAATAGTTTAGCTAGGTTGAAGGCT
>M00285:128:000000000-BF978:1:1105:20650:18115_1:N:0:46
GTCTTCTCACCAGAGAAAAGGTGCTAAAAACAAGAGGGCATAGATTTAATATCGGAGGCGAGAGATTTAAAAGGGACATC
AGGGGCCGTTTCTTCACACAAAGAGTGGTGCATATTTGGAATGAGCTGCCAGAAATAGTGGTTAAGACAGGCACATTAGC
AACATCTAGATAAGTACATGGATAGGAGAGATTTAGAGGGCTACCTGCAGGGCAGATGGGACTAGCTTGCTGGGCAACAC
AGTTGGCATGGACGGGTTAGGCCAAAGGGCCTGTTTCC
>M00285:128:000000000-BF978:1:1105:28203:18118_1:N:0:46
GCACTCCCTCTTCCCACCCACCTCACCCTCAAAGTACAACCTCAACCTCACCAACCCCTGCTCATCCACCCACTCCCTCT
CAGCCCTGTCCCATAAGGGCCAAGATACAGCCCAGCCATCGATCAGCTACCTCCTACCCAACGGAACTCCCATTCCATCC
CTGTATCCCACCCCTGTCACCTCCCTTCCCACCCACTGAACTGTACAGTTAAACCCCCCCCCCAAGGAAA
>M00285:128:000000000-BF978:1:1105:2879:18119_1:N:0:46
ACAGTTGTATGTCATGTATTTCATGTTGCTTAGTCGATTGGTAACAGTTATTTGACTTTAAATCTTTAACCTGAAAACTT
AGCAGCAGATATATCAAAAGATTTACAATTTGGCCGAAACAGTGTTTCTAAAGCTGAATACGGTGATTTCACAGTTTCTG
CAATAGAGCAAAGCAGGAACTCAATGAAAACAGTTGTATTTCATGTATTTCATGTTGCTGAGTCGATTGG
>M00285:128:000000000-BF978:1:1105:19079:18119_1:N:0:46
GAAGTGAACACAGACTAGGTAGTTTTCTTTCTGGATAGATGACCCAAGATCAGACAAGTAGTCTGCCTCATCGGTATTTA
TTTTGTGAAACAAGATTATAATATTTTTTAAACTATACCAACATACTGTGCCACATATTACCCAAATCCACAGCAGGACA
AAAGTGGTCATGAGGAATGAGTGTCCAAGTTTCTACTGGATATTCCACAGAATAGGTTCCCAATTCCAAGTCCCTTGCCA
AAAGGACACAGAATGTAAATTAGATTCCTACCCAAAGAAAAGTAAAGAAAAATCAGCAGC
>M00285:128:000000000-BF978:1:1105:8153:18124_1:N:0:46
GTTAGTTTGACGTCAGTAGTGGGAAAGATACTGGAATCGATCCTCAAGGATGAGGTTATGGAATACCTGGTGTTTCAAGA
CAGAATAGGTCCAAGCCAGCATGGTTTCATAAAGGGAAGATCTTGCCTGACTCAACCTGTGTGCCGTTTTTCTCTGTTGT
CATAATGAGGCACAACTGGGTGAACATTCTTGGTTCACTAAACAGCAGCCAGTACTTCTGGAGGTGTTGTCCTGTAGCTC
TGACAGAAGGATGTATGCAATCATACAATTTAATTTCACAGTGTTGGTAGGTATTTGGG
>M00285:128:000000000-BF978:1:1105:6288:18124_1:N:0:46
CGCCCAGCATTGTACACAAAAAGCTTCCATATACAGAAGTGAGCTTGATGATCACATCATCAGTTCTGATGGTGTTAGAT
GAGGTGCCGTGTGGACTGGGACCCTTAGAGTCACCCGTTTCTCTTTGAACAGAACTGTGGTATCCTCACATCATCCCACG
CAAAGGCAGATTCATCCTGACAGATGGTAGGCTCACCAGAGCTGAAATAAAATGCTGGGTTCCATTATGAACTCA
>M00285:128:000000000-BF978:1:1105:7910:18126_1:N:0:46
AGGTTCACTCAAATTTTAAAGCACTGTGCTGACAAAAGACAATGAATCATGGGACCATGGAAACTATTGCTGCTAAAGTC
TTAACACTTTTCTTCACAGACATCACTTCCATTTGTCAATTGTTAGACACGAGCCGCTAGCATTAGAGCCTCAGCCTTTC
AATTCCAGTTAACGTTTTAACTCCCTTCAGCATTGACTGGATATAAATTGTAAATCACATTCCTCATATTAGTCCTGTTC
AGCAGCAGAATATGAAAGCATTTATGCCAGTGACAATGATTATACACAATATATATTCA
>M00285:128:000000000-BF978:1:1105:21980:18126_1:N:0:46
GGCTCAGCAAGGACTTGGAGCATCGTTTATTATGCCTGAGCCCCACATTTATATCTCGTCCCCTGCTGTAAGGTCCTCAG
TTCTCAAAGAAGTTCTTGATTCTAATCCACTCTGGAAATGTTTGATCCATTCAGCGATTTGGTAGGGATGGGGATTGGTG
GTGAGGTTGGTGGTTGAGGATTCAGGCAACAACAAATTTCCTGGGGAAGATGACCTTAGAGAAGGAATATAGGGATGTAG
GAGAGAAATTAGAGCATTGGCGAGGATGATGATGATTTGAGATGTTGGGTAAGAGAGA
>M00285:128:000000000-BF978:1:1105:24361:18127_1:N:0:46
AATGTTCTTTTAAAAATGTTTTCATATTTTATAATAGCATTATTTCATATTCGTATAGATCAAATAGTATTTTGCATTAA
CTTCTTTTAAATGAAGTTCTAATTATAGAAGCAATTAAGATAATGATTTACTTAAAATCAATTACACCAAAGCCCCTTTC
AATGTTTGCAAAATCATAGATTATCTTCTGAGTGATTTTATTAATTATGCATATTTTGTAGTTCCAACTCCCAATTAGGC
AGTCTCCTTATTTCCATTATCTACAGTTGTGCAGTCATATCTTACAAAAAAATGTTT
>M00285:128:000000000-BF978:1:1105:11578:18130_1:N:0:46
CACCATTACGCTTGATGTCATACTTGATGAATTTTCACTAACAGTGAGGTTAATCCTATGAATATTAATAAAGGTCCTAT
GGAGTTAATTTCACATTAATCATCTTTTTGGCTGCCTTCAGTTATTAGGTAAACGTAAATTCTATAGACTCAGTATCTGG
AGAAAGTGACTTCTGCTAATGTTGAATTTCCTCCCCGTCTAAATAACTTAACTCTATAGTTGCAGCACTCTTATGTTTCC
TTCTCTTCCCTTCCTGAGCCAGTGTCCCTGAGGTCAATTATTGTACGTTAACTGGGATA
>M00285:128:000000000-BF978:1:1105:27471:18131_1:N:0:46
GACGTCTGTGGTGGGGAAGATGCTAGAGTCCATTATTAAGGATGAAATAGCGGCATATTTGGACAGCAATGATAGGATTG
GGTCGAGTCAACATGGATTTACCAAGGGCAAATCGTGCTTGACTAATCTACTGGAGTTTTTTGAGGATGTAACCAGGAAA
ATAGACGAGGGAGATTCAGTGGATGTTGTGTACCTCAACTTTCAGAAGGCATTTGATAAGGTGCCGCACAGGAGATTGGT
GGGTAAAATGAGGGCTCATGGAATTGGGGGGAGGGTATTAACTTGGATAGAAAACTGGTT
>M00285:128:000000000-BF978:1:1105:17508:18133_1:N:0:46
CACATCCTCATGGAGAATCAACATGCAAACAGTTGTAGTGTATGTATTTCATGTTGCTGAGTCGTTTGGTAACATTTATT
TAAGTGTACCTATTACTCTTGAGAAGTTAATCGCTGATATAGCAACAGATTTCCTATTTGGCTAAAACAGCGTTTTATAA
GCTAAAACCATTCATTTACCACTTTCTACACATCCTCATGGAGAATCAACATGAAAACAGTTGTAGTGCATGTATTTCAT
GTTGCTGAGTCGTTTGGTAACAGTTATTTCACGGCACCTCTTACCCTTGAAAAGGTAATC
>M00285:128:000000000-BF978:1:1105:17636:18134_1:N:0:46
TACCATGTATTAAATTATTCATGAGCCAAATAGACTATACAATGTGAAGACGAATCACCTCCTGTTATATCTCACCACCT
TTTTCCAAGAAAGAGGTTAGGAAGAGCAGCCATAAAAGCAATAACAATTTTTACATCTACCCAGGCCCCAAGTACCTTAC
GAGATCACTAAGACATGGCGCAGAACCAAGTTCCTCAACAAGAGAAGTGGACTTCCAAACAGTTAGCCT
>M00285:128:000000000-BF978:1:1105:11816:18136_1:N:0:46
ATTCATACCTTTGGTCCCTTTCATCCAAGTCATTTGTATAAATTGAAAAAGGTTGAAATCCAGGTTACATTTTGCCAAAC
AAACAAAATATACCCCTTTATGTCCTGGTTTTACCCTGTTGGCAGCCACCCTTCCACCTCTCCACATCCATCCATAAAAT
GTAATTTTCTATCACTGTAAAGTCTTCAGTAATTTGTATTAAACAAAGGTAAAAAATTTCTGTGCCCATTTTTTATCATG
TTGCTATTTATTTTTATTATTGACTTTGCTGGTGCAGAAGTCAATGCAAAGTGATTGGTC
>M00285:128:000000000-BF978:1:1105:6203:18136_1:N:0:46
TTTCACCAATGACATCCACCCTTCAGACAGTCCTTACTTTTGTTGAACATATGGAAGCAGGGTTACACTTTCGACGCAAT
TATTCTTTAAAATAGTGACATCACCTGCTTTAAGTTGTTTGTTCCAATTCATATAATTGGCAAAAAAACAAAGACGCCTT
CCTAATATGCTCCCTGGTGACTGATGTCGGGTATAAATATAACAAGCTGTGAATGCAGTGTGTTGT
>M00285:128:000000000-BF978:1:1105:4665:18137_1:N:0:46
AGAGCATAAAAATTTAAAGAATGAATTTTGCTAAAAAAGGAAACTGACCATGTCATGCTTTGCTCAATCTGGAATACCGA
GTTGTTTTTCCCAGGGACAGGAAGATTATTCAGCCATAAAAGAACTCAGTTATACTTAATTCAACAAACTCCAGATTATA
TGCCGCTGATAAACATTGAACCATGAGAGGTACAAAACAAATACCTTCAATTATTGCTCGAAGAGAAAATG
>M00285:128:000000000-BF978:1:1105:19543:18138_1:N:0:46
ATGATGGTGAGAAACTACCTGCATGTGGGCATCATAATGTCAGATATTAACCTACAGCAAGATTAGAACTGGAACAAGGA
AGTTCTTGGCAACAATTAAAATAAAATTAAGAAAATTAAGAAATCAATGCATTATTATCTGAAACTCACTGGCTGAAACA
TGGGAGAGGATTCAAATTTAACCTTTAGAAGGGGATTGCATAAGTACATGAAAATGTGCATGATTTGAGGGAACAGCTCC
ATTGTGGTTCTCATCATACAATACATTCAGTGAGGCATCACAAACATGGAGGGATAAATG
>M00285:128:000000000-BF978:1:1105:19766:18139_1:N:0:46
AGGCATCACAACAGCAAAAGTCACACCAATACAAAATTAAGAGGAGGGACTGGGATTACTCTGAGAGCCAGCATAGACTT
GATGAGCCATATGGCCTTCTTCTCTGCCATAAGGAAATGGATGTAAAACATAAATATTTCAAAATCATTTCAAAATATTA
TGTAATTACAGGAACAAGAAATGATTATTCAGCCTTATGAGTCGTTCCATAATTCAATAGACTATGGTTGATCTCCAAAG
AGCATAAACCTATTGTATTAACAGGA
>M00285:128:000000000-BF978:1:1105:5655:18139_1:N:0:46
AACACTGCCATATGAGCAGGGAAATTACAGGCTCTTAGAAATAATGCAACATCCAAATGAACCACCTGTTTAGGCAAGAC
ACAATGTTAATTTAATACAGTATTTCAACTGAAGGATGCAGTCTTCAACAACTCATCAATATTCCACCAGAATGACAGCT
CTGTTAGAAAAGAATTAATGCTCCAATGTACTGACTAAACAAAGGCAACTCTATTTAAATTCCAATCTGAC
>M00285:128:000000000-BF978:1:1105:23337:18140_1:N:0:46
GCAGGTCAGGCAGCATCTGGAGACAATTTCATGTGGATAGCCACACTTGCCGTTTCTGAACGGGAATGAGTTCGGCGACC
TAAGGGAAGTGTGGAGGGTTGGGGGGGTTGAGCGGGGGGGGGGTGGAAGCAAGTCTGAATTGCAGGCGGTGTGAACTGAT
CCTCCTCTCATTCAGCCGCACAGCGTTTAGGAAGATGGACTGGTTCCACTGCAACAAGTGCTATCAGAAGCCAATGGACA
CTGTCCGCTTCAGCATCTTGAGCTGCCAGCACATCCTCTGCCACAGGTGCATCGGGCG
>M00285:128:000000000-BF978:1:1105:17598:18141_1:N:0:46
GTTATAAACTCATAGTATCATAGATTAATACAGCACAGACATAGGCCCTTTAGCCTGCTGATTCCCTGCTGATAATAAGC
ACCCTCTTACACTAATCCCATTTTGTTCTCCCCATGTTTCCATCACATGCCCCAGCCCCCAGATTGCACCATTCACCTAC
ACTCAAGGGACAAGTTACAGTGGCCAATTTTCCTGCCAACTTGCATGTCTTTGGGATGTGGGATGTGGGAGGAAACTGGA
GCACCCAGGAGAAGCTCATGGTGCCACAGGGAAAATGTACCAGTTCCACACAGTTAGCAT
>M00285:128:000000000-BF978:1:1105:5465:18142_1:N:0:46
GGTTATTTTAAAGCTAACTTTTTCTGGTTCTGATGAAAAGTCATTGACTTGAAATATTAAATCTATTTCTCTCTGCAGAG
CTGCTGTCTGACATGCTGAGTGTATCCAACACTTTCCATTTTATGGCAAACAAGTTAAAACCTAAACACTGATCTTACTT
TTCATATTACACTCGTGCAGTTTGTCCACTGAGTGATGTATGATGT
>M00285:128:000000000-BF978:1:1105:15140:18144_1:N:0:46
ATAAAATAATATACAATATAATAATATGAATACTACAAATAAATGTTATAGGAAAATTTCCAAATATACATTACAAGCTA
TCGTACTTTAATATGACCTCTGTGTTCTGTACCACACACTGCTTTCTTTTTGCTATAACTCTTTTTAGGCAGAACTCACC
ATGACGACCGCTCAGAATGTTCTGCCTACAGCTCCTTGC
>M00285:128:000000000-BF978:1:1105:15748:18147_1:N:0:46
GTCACGCTAACCGCTATGCTATCATGCTGCCCAAATCATTCATAGTAATATTCATGTGCCTATCTAAGAACCTCCTAAAC
ACCTCTCTCGTATCTCCCTCCACCAGCACCCCTGGCTGTGCATTCTAGGCACCCACCACTCTCTGTGTAAAAAACTTAAC
CCACGCATCTCCTTTGAACTTACCGTGCACTAT
>M00285:128:000000000-BF978:1:1105:14759:18148_1:N:0:46
GATCTACACTCTTTCCCTACACGACGCTCTTCCGTTCGCGAATACTCGCATTCCCTCCTCGACTCGATTCAGAACAAGAC
CGGTAGAACGTCGTGTCCTGAATGAGAGATTACACAAAAATGCATAGTTTCATAGATTCTCAACCAAGAAGTTTAACCGT
ATGAGTAGACCTAGACCGCGCAACGATCTCATCACAGGCTACAACGGCTAAAACACTAAGTCCAATAACAAACCTTCAAG
GCGCATGCTATTTCTGGGCTAACTTTAACTGTATTTCTGAAACCACGACTTTACACAAA
>M00285:128:000000000-BF978:1:1105:18497:18148_1:N:0:46
AACAAGATGCTGGAGGAACTCAGTGGGTCAGGCAGCATCTATGGAGAGAAATAGACAGTTAATGTTTTTGGTAGAGCAAT
TCATCTGGACCAAAAGATAGAGGGGAGATGGCCAGTATGGTGAAGGGAAAGGATGGAGCAAGAGCTAGCAAGCAATAGGT
AGAACCTGGTGTGGAGGGC
>M00285:128:000000000-BF978:1:1105:17453:18150_1:N:0:46
CAAATTAGATATGACATGTACAGAATTTGTGCAAGGAAAAAGAAAAGCTAATTTTGAACAAAACAAAGTCACAGGGTTGA
GACGATACTCCAGATATTGCACAGTTCCCGGGTCGATTCTGCCTGTATTCCACCCTCGCCTCTCCCCAGTGGTTTGGAGG
TGGA
>M00285:128:000000000-BF978:1:1105:8227:18151_1:N:0:46
ACAATAATGACCGCAACTTCCGAAGTATGCAGAGATGAATTAAGAACAGGAATCCACAAGTTGCTAGAAGTGATTCCCTG
CTCCTCAATAGCTTGTGATATTTCACTGACTTCTCCAGTGAAGTCAAAGGAAATCACAGTGAACT
>M00285:128:000000000-BF978:1:1105:22359:18151_1:N:0:46
CCCTCGTATCCAGGACTTCGCAGCAAACCTACACCGGGCCCACATCTTCTCCAAGGTGGACCTCATCCGGGGATGCCACC
AAATCCTGGTTCACCCTAATGACGTCCCCAAAACTGCGCTCATCACTCTGTTTGGCCTCTTGGAATTCCTTTTAATGCTG
TTCGGTCTTAAGAACGCTGTGCAGACCTTCCAGTGGCTGATGGATGCGGTAGGCC
>M00285:128:000000000-BF978:1:1105:27271:18152_1:N:0:46
TTGTTGCCACAGTGACATGTTACCAGTGGTGGATTCTGCTGGTTTGTGCTCTGCTGGATGAAATCCCTAAGCTAACCACA
AGGGGGCAGGAAATTCATTGTCTAACTTCAAGCAGCCCTTCAACTGAACATTTAATTGTCCTTGGCTCCTGTTCCTATTT
CTGTTAAAGAGGAAAATATAAACCAACAGAAAATGTTGGCATCTGTGCTTAATTAAGGAAAGCTGTCTTTTGCTAATGCA
TGCCATTTGGAGCTCCCAAATTAAATGTGCAGAAATAATTATTGCATCCTTCCT
>M00285:128:000000000-BF978:1:1105:12158:18152_1:N:0:46
GATCTACACTCTTTCCCTACACGACGCTCTTCCGATCTCGACTACACGCTTGCCCTCTACGACGCGAATCCGAACCCGAA
CTGAAGATTGCCGGCTTTGGCACGAATGACAAAAATGACTCGTGGACAACTCTCCGAAATCATTAAATCGCAATTCGGAA
AAAACTACAATGACTTTGTAAATGAAT
>M00285:128:000000000-BF978:1:1105:7367:18153_1:N:0:46
TTGTCACTGGCACATGTCGCCTGCCTGTTGGGGGCTTTGCTGAGTTAATAGGTAAGAAATTATATTACAGAGCTTCCAGT
TTTACTTTATGGCTACAT
>M00285:128:000000000-BF978:1:1105:6592:18155_1:N:0:46
AACAGATACATGGCATCAGATACACAACATTCACAAGCAAAACATCAATTAAACATAAATTATACACATGTCTTTATAAG
AAAGGAGGCAAATAGATCAAAGTCTATTTTAGTGCAAATTATTATTCACGTTGTGTGCAGGACGCTGGGTTTCTCTGTGT
CCCACGGTGCTTGTATACAACACCGGAAATCCATCAGCTGATGGGTCTGGGTGAGTGAGGCTGTGGACCAACGGGC
>M00285:128:000000000-BF978:1:1105:11823:18155_1:N:0:46
TTGCTATTTTAAGCTATTGCTTTACTCTAAGGTACTTTTAATCTGTTTTGCTGTCTTTAATTCACTACTGATTGTTACTA
ATTCTGTTCTATTCTAAGCCCAACTACTCAATGTCAGTATTATGTTCCACATGCTTCCTCTCATTTTTCATTTAA
>M00285:128:000000000-BF978:1:1105:3072:18156_1:N:0:46
TTTTGTATAATCTATTTGATGACTACTGCTCACAAACCATTATAATCTGCATCACTAGCTTACAGAGTCCTTCATTAGTT
GATGTAAATTTCTCTTCATTATTTTCCTCAGGTACCATTTAAAAATACCTCTAAATTAATTGTTATTTTTTATTTTTCTG
TAACTGACCAGTTTTAAGCTAATTTTAACTCCTTTTACTGAAATGACAATACGTAGACGATGTCTGCCAGCTTGCTTGAA
GATAAAGAAGAAAGTAGAGATGGGAGGGGAGGGATGGGGGATGGAGTTACTGGATTATTG
>M00285:128:000000000-BF978:1:1105:16988:18159_1:N:0:46
CACTGAAATGTTGCATTTCGCCAAGGAATTCCATCTACTGGGGGAGCGACTGGATATAGCACTGTCAATTTGCATTGCAA
AATTAAGAGTTTTGTATCACTAATGCCTTCCATATGTACTCCATAGCCAAAACAAATTGTCTTCTCATGTCAAGTGTGTA
GATCATTTTATAGAAAGGATTATGACAGTTTTTAAAAGAATGTGTAACCTTCAATATTTCACAA
>M00285:128:000000000-BF978:1:1105:3389:18159_1:N:0:46
AAGGCAGGCAGATTCCCTTGTCTAAGGGGGAGTCAAGGCTTATGGGGAACCGGCAGGAAAATGGAGCTGAGGCCAAGGTC
AGGTCCTCGGTGATCATATTGATTGATAGTACAGATGCAATGGGCTGAATAGCCCACTCCTGCTCCTGTT
>M00285:128:000000000-BF978:1:1105:5376:18159_1:N:0:46
GGAATCAAGGGAATCCCTGCAGGAGTGTCCTTGAAGGAAATCAGGAGGGCAAAAAGTGGGCATGAGTTTGCTTTGGCATA
AAGATTTAAGGAGAATCTAAAGAGAATTTGTAAATGTACTAAGAAAAAGATTAACTAGAGAATAGGACCCCTCAAAGACC
CAATTGGGCATCTTTGTGTGGAGCTGCAGGAGACAGTTGTTTACTGTACAGAAAGATGTGAAGACTTGAGAAGTAGGAAA
AGTTAATGGAGAGATCTTG
>M00285:128:000000000-BF978:1:1105:28659:18160_1:N:0:46
TTCTTCAGGACTAGACAAGCCTCCAGCCACATTTTTCCAGCAGGGTTATAACCCTGGAATTTACCCAAAAGCATGAAAAA
TTGTCTAGTTATATCCTGTCCACAAAGGATAGAATAAATCCAGTCCAGTCAATTCTTGTCCCATCCTAACTCTCAATCAT
ATGCAAAATAATGGAAAGTGACCCCAACAGTGATATCAAGTAAAACTTCCTCACTGGTCAATCAACTGGACTTGAACAGA
CCATTGGCACAGAATGGACAAAAAAGCTGAAGTAAAGGAATGAGGTGGGAGGAACAGTCC
>M00285:128:000000000-BF978:1:1105:27542:18160_1:N:0:46
TCCTGCCCACTGTGATTAATGTCATGCCATCATGTAAAAAAGGCAAGTTTATGTTGCCTTTGAATACTCTCATAGAAAGT
CAAATATTAACCGTCGTGATGTGGTAACAAAGTATCATTATGTTGCACATTTATAACATAATAAATGAACATAGTTCACA
TTACAAATACTGAAT
>M00285:128:000000000-BF978:1:1105:3827:18161_1:N:0:46
TATGTTTGGTGTCAGGTATACAAAGTACATAGCCAGCCAATGTAACTGGCTGAGGATCAGCTGGGTCTCAATGCTGCGAA
TGTTGACCTGGGAGATGTTGCTTTATTTATCCTTCCAGTGAATTTGGTGATATTTGCAGAGTCAGCATCAGTGTTTTCTT
TCCCATGCCTTGAGGTACCTGATCTAGGTAGTGCAGGTTTCAGAATATCACTGCTGCCCAATAGACTATGAAGAATGTGC
CAGGTCTGGAGTCTTGACCTTCAAATATCCTTTCCCTGAATTGACTAAAAGTTGTCCTGG
>M00285:128:000000000-BF978:1:1105:16115:18161_1:N:0:46
CCCTGACTTCAGCCACATTTAATTAACGTAGCTAAAATAGTCACTTATTGGTTTCTCTTTCATTCTGCATTTCATTAAAC
ATAGTTGTTTTCTAAAAGTTGTTACTGCCTCCACAATTAGCAGGCAAATCTTTGAAGATTCATTGTAAAATATATGATTG
AAGCTTTAAAGTTGGTAAAGGGAAGTCACAACTGTACTGTCTTATTAGTTTCTAAGAGCCCGTTTCATCTTTAAAAAGGC
AACTTATCCTGCTGTTTCAAACTATAAATGCTTACATAATGTCATTGTAAATGTTGATTT
>M00285:128:000000000-BF978:1:1105:15923:18163_1:N:0:46
GAGGCAAGAAATGTGATTGCTGGGGCCTTCACCAAGATCTCAGTGTCCTCTCTAGCCACAAACGAGGACCTGGAGGACTG
GCAAGTAATTAATGTTGTACCATTATTCAAGAAGAGAAACAGGGATAATTCTGGTAATTATACACCAAGGAGTTTCACGT
CAGTGGTAGAGAAAAGGATACTGATTTATGAGCATTTGGAGAACCATAGCCTAATTAGGGACAGTCAGTATGACTTTGTA
CAGCATTAGGCATGACTTGCCAACTTGACTGAGTTTTTTGACAAGGTGACGAGGGTCATC
>M00285:128:000000000-BF978:1:1105:5014:18165_1:N:0:46
TTTAGCTTATAAAACGCTGTTTTAGCCTATTAAGAAATCTTGTGATATATCAAGATTACCTTTTCAAGAGTAAGAGGTAT
AGTGAAATAACTGTTACCAAACGACTCAGCAACATGAAATACATACACTACAACTGTTGTCATGTTGATTCTCCATGAGG
ATGTGTAGAAAGTGGCAAATGAATGGTTTTAACTTAAAAAAACGCTGTTTTAGCCAAATAGGAAATCTATTGCTATATCA
GCGATTAATATTTCAAGGGTAATAGGTACACTTAAATAAATGTTACCAACCTACTCAGC
>M00285:128:000000000-BF978:1:1105:15289:18168_1:N:0:46
GAACATAGAACATTACAGCACAGTACAGGCCCTTCAGCCCACAAGATTGTGCTGACATTTTATCCTGCTCTAAGATCTAT
CTAACCCTTCCTTCCCACATAGCCCTCCATTTCTCTATCATTCATGTGACTATCTAAGAGTCTCTTAAATGTTTCTAATG
TATCCACCTCCACAACCTCTGCTGTCAGTGCGTTCCATGCACCCACCACTCTCTGTGTAATAAAACTTACCCCTTTACAT
CCCCCCTTATACCTTCCTCCAAT
>M00285:128:000000000-BF978:1:1105:19914:18169_1:N:0:46
AATCATTGCCCAAGCTAGATGCATCCTTCATGAATGTACAGCTTGCCTTTGAAATATTTGCTTCACCTTCTCTTACACAT
AGACAACAATCAATTTTGTTCATCAATCCCTCTGAAGTTGATATGTCTAGTCTTTTTAAACACTTTGGACACTTGTTAGT
AACCTTTAAAGCCAGAATCAGGCCACCATCCTTGGGCTGCATTTCATCCATTGTGCTAGTTGGGGTAGTTAAGGAAGGC
>M00285:128:000000000-BF978:1:1105:22357:18170_1:N:0:46
TGGCTATCTAAGAGTCCCTAATATATCTGCCCCCACAACCTCTGCTGGCAATGCGTTCCTTGCACCCACCACTCTGTGTA
AAAATCTTACCTCTGACATCCCTCAATATTTTCTTCCAATTACCTTAAAATTATAGAATCATAGAATCATAGAACAGTAC
AACACAATACAGGCCCTTCAGCCCACAATGCTGTGCCAAACTTTAACCCTCACCTAAGACTATCTAACCCCTTCCTCCCA
CGTATCCCTCTATTTTAAATTCCTCCATATCCTTATCTAGCAATCTCTTGAATGTACGCC
>M00285:128:000000000-BF978:1:1105:21594:18170_1:N:0:46
GAAAGAGAAGTTTTGAGGGATAACTTTGGTTTATTTGGCTAATTTTTCCTTAAATTTATATATATAAAAAATAAATTGCA
GAGTTGTGACTGCAGCCAGTCCATCATGCAAACCAACCTCCCTTCCACTGATTCCATCTACACTTCCTGCTGACTCGGGA
AAGCAGCTAACATAATCAAGGACCCCTTCCACCCAGTCATTCTCTCAGGCAGAAGACACAAAAGCCTTGAAAGCATGAAC
CGCCAGACTCGAGAACAGCTTCTATCCCACTATTATGAGACTCTTGAAAGGACCTTTCAT
>M00285:128:000000000-BF978:1:1105:19759:18170_1:N:0:46
GAGTCATGATCAGGAAATTTGCTGATGGCCTTGTGGTTGTTACTGATGAAGAAAAGTGTAGGAAGATACTTTTAAAAAAA
AATTAAAACTTTACTTATACAGCACGGTAACAGGACCTTCTGGCCCAACGAGTCCAAAAGAATCTAGTTGCAAAGGG
>M00285:128:000000000-BF978:1:1105:8033:18171_1:N:0:46
AACAGAAAAAGAATGTTAAGTTTAGGATTTTAAAAATATTTATATGTTAATATTTTTTTTGGTTTCAGGAAAGTTGTGAG
GTTTCACCAATGAACTACACTCAAGGGTAATTATGAGGATCCCTTTTAGATATTAAAAAAATTACAGCCTTTCAAGTGGG
CATTCATGTATAAAGATATTGCTTAATCTATTATGTTTGACATAACTGGCACTCTTTAAATACTAGAATAATTCCATGTG
ACCATGAAATTTGAAATATGCTCCAAAAAGAGTCATTTGGTTAAATGATATTGCCTGGT
>M00285:128:000000000-BF978:1:1105:27791:18171_1:N:0:46
ATCAGGTAGATTTCTGGGATGGTGCCACCTGCCAGAACACCATTTACTTCCATTCATCAGGACTCTATATTGACTGTGTA
ACAGTAAATTCATATATGCATCTCAATGGTTTTGTTTTAATCTACACACATATATTT
>M00285:128:000000000-BF978:1:1105:21206:18172_1:N:0:46
GTCTGGTTCCTCTGTCTACTGTTCTTTTAAAAGCTATCTCTTCTTCCATCTCTGTCCACTTCTTTGTTTACATTATGTGC
ATGTATTCATATCCCCAGGTACAAGGAAGAGGGAAGTGGATAGCATTAAGATAACGAAGAGAATAATCTATTAGCACCAC
TTGTCTGTGTCCTTAGGTCCATGTGGCCAATGCAACACATTGAAAATGGTGGAAGGTTTGTATATTTTCCTATCCTTCAT
TGACTCTAAATTGAGCCCTTATCTCCTCTCAGGTTAATGTAAATTATCTAATAGATC
>M00285:128:000000000-BF978:1:1105:9605:18172_1:N:0:46
CATCACCTGTCTTTACAACCTCATAATTGACCTTTGTAAACACCAATTAGGTGAGGACTCCTATCTTCGGTTCCAAGCTT
GGTGACTATTAGTATAGTATTGAATTTATTGGTTAGCCAAAATTTCTGTGCCATTTCAAAAGAATATGAAGAGCAGAAAC
AGGACTAGGTCATTCAA
>M00285:128:000000000-BF978:1:1105:12194:18174_1:N:0:46
ATTAGGATCATTGCACAAGTCCATTAAGGGGTCCTCTCATTCCTGTGAATTCACTGAATACATTAGATAAGTTCCGTGGA
CAATGAATTTTGTCTACCGACTATCTCCGAATATGAACGTTCGACCATCGAGGCACAAGAGACTGCAGATGCA
>M00285:128:000000000-BF978:1:1105:12092:18176_1:N:0:46
GAACAGAGGGAGTAACTCAAAATCATCAGGGTAGTGTTACTGAGCAAATTGTTGGAGCTGCATATTGATGAGTCTCCTTG
TCCTGATAGATTTCATCTTAAAAGTGGCTCATGAGATAGTTAATGCATTAGTTTTGGTTTCCAAAATTCCCTTGATTTGG
AGGAAGGTTTTATTAGAATGAGTAATAAATTCATGCAAAAAGGAGACTGAAAACAGGAAACTACAGGCCAGTTAGATTAA
TATCTGTCATAGGAAAAACACTTGAAGCAAAATGCAATGTAGAGCACTTAGACAATTAGT
>M00285:128:000000000-BF978:1:1105:13789:18176_1:N:0:46
GATGGTGAGGGTTTCTACTCCACCTACCTTTCAGGCAATGAATTCCATCTGCCCAGTGTTCTTCAGGTCAATCCCCATGT
AATCCTTCTGCCAATTAAATCTATGCCTCCCTAGTAATTGACCATCCTGATAAGAGAAGTACAACCATCTGGTTCATCCA
GTTTCGGCTGCTCATAGCTTTATAGGCTTCAGTTAAATCTTCCATCAGTCTCTTCTGTTGCAAAGAAATAAAAAACCCCG
GCACAATCGGTTTCTCCTCAT
>M00285:128:000000000-BF978:1:1105:18625:18176_1:N:0:46
GCTCAAAAGTGATGAGCTGGAGTCACGGCTTCAAACAGTGCAGAGCATCAGGGAGTGAGAGAGTTATGTAGATGCAGCAC
ATCAGGAGACAGTCACCCCACTTAGAGCAGATACTTCAGGGGGCCAGGTAGTAGATAGCTGGGTGACTGTCAGGGGAGGG
>M00285:128:000000000-BF978:1:1105:11622:18177_1:N:0:46
CATTTGATTTTTCAATTTCTGCATAAATTCTATGTAGTATTACAGTAATACAATTGTCGTTTATGTATTTCGTGGTGCTG
AGTCGTTTGGTAACAGTTATT
>M00285:128:000000000-BF978:1:1105:25347:18177_1:N:0:46
CTCTCTCTCTCTCACTCTCTCTCTCTCTCTCTCACTCTCTCTCACTCTCTCTCACTCTCTCTCTCTCTCTCTCTCTCTCT
CTCTCTCTCTCTCACCCTCTCTCTCCCCCTCCCTCTCCCTCTCTCCCTCTCCCCCTGTCCCTCTCTCTCTCTCTCCCTCC
CTCTCCCTCCCCCCCCCACCCTCTCTCCCCCCCCCCCCCCCCCACGCCCCCCTCCAATTCCCGCCACCCCGCTCCTCCTC
CCCCGCCCCCCCCGCCTCCTCCGTCCTCGTTCGCGCCTCCGCCACCGCGCCACCATCATC
>M00285:128:000000000-BF978:1:1105:10156:18178_1:N:0:46
ACACCTGTGCAGATCCTGTGGTGTATACTAAAGCATATAAAGCTCTCATCTATGTACTGTTGAGTATTCTCAAGGGTGCA
AGACATTTGTTCATCTACCATGGCGCATACTGAAGCATGTAAAATGCTCATTTTTCTTCTGAAGTGTACTAAAGTAGACA
AGACAATTGTTCAGATATCATAGACTAAACTGTACAAGTCATTTGTTTACATCCCAGGGGTATGTGCACTCTGGAGTACA
CCAAAGCACTTGGTTATGTGTCATGGGGTACAGTAAAGCATATAGCAGATGTAAGTGGT
>M00285:128:000000000-BF978:1:1105:27102:18181_1:N:0:46
ACTCTTTGAGTTGTGCTTGAAGTATATCCTCTGTATTCTTGTATATTTTGGCCTCTCAAAGTTATCAACAGTAAACTGTA
ACCAGAAGCAATTAAGGATAGCAGCTAGCCAGTTCAGTTTTGTTTAGTTGCTTGCTTCCTGTAGATGATTCCCCAAGCTT
TTAGTTCAAAGTATTCTCTTCGTGTCCTCATCGTCCTTGAATTTGTTGCTCCCAGATTCTAACAGCTTGATGTCAGCAAC
ACAAATCCTTCCTGAGTCTAAATGGATAACTATTTGTCTCATTA
>M00285:128:000000000-BF978:1:1105:7951:18181_1:N:0:46
TCAGCTGGTGTAATGGATCCCATTGTACTAGAACCATAGAACAATACAGCACAATACAGGCCCTTCTGCCCACTATGTTG
TGCTGACCTTTAAACCACGCCTAAGACTATCTAACTTAAACAACAGGTGATATACTCTCAATCTTCTGGCTACTATAGCT
CCCTTAATCACATCACCACAGTTGTTCTGTTCACAATCAGACTGTGGTTTCTGAATGAGGACCTTATGTCAGGTGGTACA
GTAGTACAGATCAGAGAGCTGTAGCTTCACAGCTCCGGTGACCTGGGTTCAATCCTGACC
>M00285:128:000000000-BF978:1:1105:4372:18182_1:N:0:46
AGACGTGTGCTCTTCCGATCTTGTGTCTCAAAAGGGATTTGTTCACGTGTTAGCCTACTTAAATAGTCCTTTAAGTTTCA
AAGTGACAAACCTGAAACCATTTGAATAAGTCATTATTTTCAAACTGATATTGCGTTTGTAGCTTTGAAAATGTATAAAT
CTGTCTTGGGATATAAAGTCTCGCATCTCCTGAATATCTTTGTAATGTTAAACCTTTCATCCTGTACTCAGAAATCTCTG
GCTTTTTTCCAGAAGAAAATGTGAAATTCCTTTGAGAATGACAAGGAATTTATCTGTTTT
>M00285:128:000000000-BF978:1:1105:28035:18183_1:N:0:46
GCAAGGATCTTGGTTCCCCCTCCAACATGGGGATAACCCATCTGTCTTGTACAGGTCCCATCCACCTCAGATGTGATCCC
AATGTTCCAAGTACCCAAGGCCCTCCCTCCTGCATCAGCTCCTTAGACAAATGTTCATCTGTTCTTTCCTTTCTTCATCC
GCACTAGCATGAGGCACAGGGAGTAATCAAATAGCTAAACCTATTTACTCAACATTTAGGTCATTAAGACAGCCTGTGGC
ATGCTCAGTTTTAATCCTC
>M00285:128:000000000-BF978:1:1105:15308:18184_1:N:0:46
TTCAGCAATGGGGTTCGTTGTTAGTGTCAGTGGATCCACAAGATAGCAAGTCTTGGGAATAATATATCAAATGTGGGGAA
GCTTGAGAAAGTGAATCGAAGCTTGTTTGCTCTTTTGTGTGTACTGTGCAATTTATTCTGATGCTGTGTGAGCTGTTGGA
TTCCCTGCAGGACAATGTAT
>M00285:128:000000000-BF978:1:1105:4637:18184_1:N:0:46
CTGAAGCAGATAGGATACAAGTTCTGTTCTTTTATTGAGCCTATGGTTACATTTTTCCTGTTGTCTTGACTGTCACTCCT
ATTGGTTAGAGAAGAAAGGAACAAGGGAACTGGTCTTGCTTAAAACATTTAATGCATTTCCTACCTGCAGGAATAAAGTG
CAGGGCAGCACCTAGAATGGGCAGTCTGGGTGCTAGAGT
>M00285:128:000000000-BF978:1:1105:25438:18184_1:N:0:46
GGAGCTCATCGCCTCATGGATGAAACTACCCTCCTGCCCCACCTGTGGTTCCACACTGGTCGCATCAACCCTCTCAGAAC
CCATGGAACTGGAGTTGTACTTGACCCCAAGGGACAGCCCAAGTCGAAGAAGAAAAGGAATGTTGCAAATCTTTCCCCTG
CCAAGTGGTTTTATGAAGCATTCACAGATGGCTGTAGAGATTTCCAGTATAATTAGATGGTACTACTTGTTAATGTAAAT
AACAAATTTAATTTTTTTCAGTGATTCTTTTTGGTTTGAACAGAACGGGCAAAGAAAGTG
>M00285:128:000000000-BF978:1:1105:25566:18185_1:N:0:46
CCTGCTGCAGAGCTGTGTGAGAACAGCGGCACGGAATGTTTAACCATCAGGAGCGTTTTAAACTGCCACGTTGTTTGTCA
CCAACCCCGTTGTCCTTCTGCCCGCTTGATCTGAGCATTTATCTTCATTGAACCATAAGGATCAGTGACGACACATGCCC
CGTTCATTTCAGATGTTGTTTATGTAAATACACA
>M00285:128:000000000-BF978:1:1105:19272:18185_1:N:0:46
CAACAATTATAACTCCATAGTACATTTCCCTTCAAAAATGTCATCCCAATTCACACTCGCAAGTTCTAGCCTTAGTGCTT
CATAATTTGCCCTTCCCCAATTCAATATCTTCCTGTCCTCTTTGCTCCT
>M00285:128:000000000-BF978:1:1105:14940:18186_1:N:0:46
CCAAAGGGAAAGAGTGGACACTATTAGAGTCTCAATGAAACAGATGGTGTACTGTGTCCACGCCAACCATTTTACACTGA
TCCTATACTAATCCCATTTATTCTTCCCACATTCCCATCAACTCCCTTCAGATTCTATCATTCAACTATACAGTTGGGAG
AGTGGCCAATTAACCTATCAATCCCCAGTCCTTGGGAGGAAAACTATATGGCTACAGGGAGAACTGTGCAAACTCCAATC
ACCCAGTATCCGTGGCCTGGATTGAACCCAGGTTGTTGGAGCTGTGAGACAGCACCTCT
>M00285:128:000000000-BF978:1:1105:17325:18187_1:N:0:46
TCCAGGACAACCAAGATGTCCAACTTCTTTTCTAACTGGGGCTTCCCCCTGACTGTGGTCGAGAGAGCTCACATCCGTAT
CTTGGCCGATTCATGCGCCTCTGTTCTCACCCACACCACTCCCAGACCCAACAGGGATAGGGTCCCCCTTGTCCTCATAT
TTCATCCCACCAGCCGATGTATCCAACACATCATTCTCCGCCATTTCTGCTCTCTCCGATAGGACCCCACCAACAACCAT
ATCTTGCCCTCCCCCCCCCTTTCTGCTTTTTACAGGGACCACTCCCTCCACAACTCCTT
>M00285:128:000000000-BF978:1:1105:12380:18191_1:N:0:46
GAAGATGCAGCAAACATATAAAGGCTTATAAGCAAATATTTTTGAGATGTCACCACTGCAATAAAAATAAGAACCAGCTG
TGTAGATTTAAATAAAACTTACAAAAATGCATTCAAGAAGATAGTACTGTTTATAAACAGTGTTTTTGAGTTCATTGAAT
GTAATTTGATAGGTCAGAAGATTTTTTGGTGTTGAAATCAAAGGCTGAATTCACTCATACAGAAGACAAATCTGTTTGAA
AGAAACTGGTAATACACTGCAGATAGCCAGGAACACCATTCGGTATAATAGAGCTGATCG
>M00285:128:000000000-BF978:1:1105:4961:18193_1:N:0:46
GATCTACACTCTTTCCCTACACGACGCTCTTCCGATCTCGCTTTCACTAATCCCCTCTTCTGCGCGCATAAAAACTCAAA
TTCCCGCTTGCCGTCTACTCACAAATTTAATGGACTATTGGCCAACTTCTATTCTATGTTTAAATCACCACAGGCAATCT
AATAAGAATGGTATCGCTGTGTTACTATGACTAAAATATTTAACTCCTAAGTTACTCCCATTCATTTTTTTGGATTGTAT
ATTATGAATAACATACTAGACAAGCAGAAAATAAGTTGACTGATAGTCACAAACAGGCTT
>M00285:128:000000000-BF978:1:1105:12785:18193_1:N:0:46
AACATCCAAAAATCCAGATTCAACTAAAAAGGAATTAATAAAAACAGCAGATTTGTTTGGAAGTGCAGGTTTTGACACAG
ATTTATCCATCGAAGGGTTTAAACAACAATTAAAGTCTCCACCCATAATCACAGTGTAT
>M00285:128:000000000-BF978:1:1105:26821:18193_1:N:0:46
AATGTTGGAAAGACTTAACAGGTCATGCTGTTTTGGGGAAAGAGAGACTTAATGTTTGAGACCCTTATCAGAACTGGGAA
AGAAAAACCCGTTAGGTTTTGTGTTGCACAGC
>M00285:128:000000000-BF978:1:1105:22886:18194_1:N:0:46
AGCATGGTCCTTCTCTTTGAGCAGGGATAGGCCTTGAATTACGAGGAGGGACTGAGGTGATGATGATTTTCCAAGGAGAT
TTTGAGTAAATCACTGAATTTCTCCTGTGGTTCACCTGTTAATCTCTTCTCATGACAGAAGTTATAATCGAGTGTTCCTT
CAGGATCTGTTGAGGAACCCAGCAAACCGAACGGAGATGATTGATTTCCACCTCATTGGTGTGGAATTTGACCAGCGAGA
GCATGATGTCGTTGGTCTGTGAACCCTGACAGCGGTGAAGTCATTGTAAACAATGCAAGT
>M00285:128:000000000-BF978:1:1105:12198:18194_1:N:0:46
AGGGACTTGGGTTTGATCCTAAACTGAGGTGCCATCTGTGACGTGTGAGTTTTCCCTGGGTGCTCACTTTCCCAGAGATC
TTCTGGTGGCCACCGGGAGTTTTTGTTTATTGTAAGTAAGTTGCAAAAGAAAATCAAAGGGGCGTTGCTGGGCATGTGC
>M00285:128:000000000-BF978:1:1105:28531:18197_1:N:0:46
CCTCCACCACCATCTCTGCAGCCCATTCCACGCACTCACCACTCTCGGAGTAAAAAACTTACCCCTAACGTCTCCCCTAT
ATCCTCCCCCAGCACCTTAAACCTATGTCCTTTGTAGCCACCATTTCAGCCCTGGGGAAAAGCTTCCAACTATTTACCT
>M00285:128:000000000-BF978:1:1105:17213:18197_1:N:0:46
TCTACCTCTCATCATTGTACATCCATCTAGCAGGTTGTCCCCTCAGCCACCAACGTTCTAGAGAAGACAATACAAGTTTG
TCCAGCCTGTCCGTATAATTAATACTGTCTGATCTCTGCACCCTCTCCAAAGCCTCCACATCCTGCCTGTAATGGGACGA
CCAGAACTGCACACAATACTCCAAATGAGGCCAAACTGCGGGAAGCCGCTGTGGATGAGGACAGGATGAGATAGAACCAT
AGAACAATACAGCACAAAATAGGCCCTTCGGTCCACTAAGTTGTGCCGTCCTTGAAACAT
>M00285:128:000000000-BF978:1:1105:27935:18197_1:N:0:46
CTTCACTACAGACCAACTCAAGAGTTGCAAAGGAGTACACGGCAGGGTAGTTTGTTGCTTTATTTCTGTAAATTAATGTT
TATTCTTTTCTTCACCCTTTGAGGCTGTTCATACAATTGTCACCTTCCTGTGACATCCAGGGCTTGAGAATGGGAGCCGT
GTGTTTAAGTTGAG
>M00285:128:000000000-BF978:1:1105:27584:18199_1:N:0:46
CCTTGTATCTTCCTCCAATCACCTATAAATTATGCCCCCTCATTTTAGCCATTGTCACCCTGGGGAAAAGTCTCTGACTA
TCCACTCTATCTATGCCTCTTATCATCTTGTACACCTCTATCAAGTCACCTCTCATCCTCCTCTCGAAAGAGAAAAGCCC
TAGCTCACTCAACCTATCTTTATAAGACATGCTCTCCAATCCAGGCAGCATCCTGGTAAATATCCTCTGCACCCACTCTA
AAGCTTCCATGTCCTTCCTATAATGAGGTGACCAGAACTGAACACA
>M00285:128:000000000-BF978:1:1105:10201:18200_1:N:0:46
AATAAAAGGTGATCGGAGGACATGGTCACAGTTAAGAGTTTAGCATGAGATTGTGCACATGGGGGGGAGGAGGAGTTTCC
AGGTCAATGAGTAACCTCCCCTTTTTTTTACCTTCCTCCCTATCCCTTTTGAAATATCTAAACCCCAGAACATGAAGCAG
ACAATCCTGCCCATATGATAACTAAGTCTCTG
>M00285:128:000000000-BF978:1:1105:5588:18203_1:N:0:46
GATGCTCTCGACGGTCCCTCTACAGAAAGTTTTCATAGCTGAGTCTCCGCAAGGAGGAGAGGCGTCTCTCAGCTCCAATC
ACGGCAGGTCCCTCAGGGCGGACAGGTTTCCATCAAACCCAGGACTTGTGGTTTGAGGAAGGTTGAAAGGGCTCTGGAGG
GAATCCAATACCAGCTGAGAGACATCCAGCTTCTGACCTGC
>M00285:128:000000000-BF978:1:1105:3852:18203_1:N:0:46
GAGATGTCAATGATTTTGTACCAATCATCCAGCCCACCAAAGTGACCCTACATTTCTCGGAGAATATAAATGTAGTTCCA
CAAATTGTATATCAGGTACATAGGTTTTTGTAATATCTTTCAATTATTTTAATTCTTAATCTAGTTAAAGCAAAGAAGAA
AGTATGCTCCAGTGATGAGCAGATCGGAAGAGCACACGTCACACGTCTGAACTCCAGTCACTCCGCGAAATCTCGTATGC
CGTCTTCTGCTTGAAAAAAAAAAATAAAAAGAACACACTCTCTCATGTAATAGACAGCAC
>M00285:128:000000000-BF978:1:1105:21614:18203_1:N:0:46
TCCATGCGCCAACCACTCTCTGGGTGAAAAACTTCCCTCTGACATCTCCCCTAAACTTTCCACCCAATATCTTAAAGCCA
TGCCCTCTCATCTTGTGCATCTGCGCTCTGGGAAAGAGGTGCTGGCTGTCAACTCTATCTATTCCTCTCAATATCTTTTA
CACCTTTATCAAGTCCCCTCTCATCCTCCTCCTCTCTAATGAGTAGAGCCCTAGCACCTTAAGCCTCTCCTCATATTCCA
TACCCTCTAGTCCAGGCATCATCCTAGTAAATCGCCTCTGTACCCTCTCCAACGCCTCCC
>M00285:128:000000000-BF978:1:1105:10150:18203_1:N:0:46
TGTGAAATAGTCAAGATTTTTTTATTCTAGATATGTGATCAATGCACATAAAGCAAGGAAGTTTCTAACTTAATATGAAA
ATATGATATAGAATTTAATAATAGCACATTAAAATTCTCGCATTTCCCACACTTTCTGTCATCTTTCTATTCTAAATTTC
CAAGTCTTTATTTACTGAGAAATGCTGCTTATGTTGATGAAGG
>M00285:128:000000000-BF978:1:1105:3251:18206_1:N:0:46
CCATTTCCTGAAGGTTGAACTAATTCCACAAGGGAAATGACTGAGAACAAACTCTGTCTTGTCAATGGTTTATAAAATAT
CCCTCAGAGTGAGGGACAGAAGGTTCCGCTGCTTGAGCGCTGGTCTCCACACAATACTGCCCCCCTGTGGATTCATTCCA
ACCATCAGCTGCCTCACCCACCCTTTCCGATCTCTGGGGACAAAATAAAAAAATTACCTAGAAG
>M00285:128:000000000-BF978:1:1105:9642:18207_1:N:0:46
GTAAACTAATAAAATCAATGATGGGATATTGTTTTGTCAGTGAAGTATAGTCATTATTGAAGGAAAGGCAGTTATTAATT
TATACCCAGTAAGATTCTGGAAAGAGCCTGGTGATAAATATTAAACAATGATTTTTTTGTGTGGTGAGTGAGAAATAAAT
ATTGACTTGGGCAGCAGGGATATCAATCTCAAATTTGTTTTGAAATTATGCATATGGAGTTTTAACATCGACCTGACAGA
GCAGAAGTGGTTTAATTTTTCATCTTAGC
>M00285:128:000000000-BF978:1:1105:27648:18210_1:N:0:46
CAATGTTGCATGTGACATTGTGGCTGCTGCAGTATGGTGAATTTATAACCTGAGGTGGGGCAGTGTGTGTGTGTGTGTGT
GTGTGTGTGTGTGTGTGTGTGTGTGTGTGTGTGCGCGCGTGTGTGTGTGTGTGTGTGTGTGTGTGTGTGTGTGTGTGTGT
GTGTTTTATCTCTCTGGTGTGTGCTGTGAGTGCATGAGTACTAGTGTGCTCTCAGTGTGCACATGTGTGTGTGTGTTTGT
GGGGGCTCTGGGCGGAGCGCGAGCGCACACGTGTCTGCTCTACAGTCTCCGCGCAATATC
>M00285:128:000000000-BF978:1:1105:24342:18212_1:N:0:46
GAGAGTGAGAAAGTTTAGCCAGAAGTGTGTTAGAATCACTGAGTATGAAGGACACAAGGACTGCAATGATGCATCAACAT
TCTCTCAAGGACAATCGATGGAAAGCCATTAAATGTTCTGTGGTGACCATTTCACATATGTAAGTATTAGGAAAATTGTT
TGATTTGCAATGAAATGAAAGAAAATAATCCATTCAGCAGTATTGTGTTTCTTCACACATGGAATTTCTGGCAAGATTCT
GCTGTGTGAAAATTTTCTACTTTGATATTGAACAGTGGGATATGCAGGAGGGGATAAGG
>M00285:128:000000000-BF978:1:1105:12041:18214_1:N:0:46
TTGATACTCCATGAGTTTTGTGAAGAAACTTTCAATTGAATGGTTTTTGCTTAAAAAACGCTGTTTTACCCTATTAAGAA
ATCTGGTGATATATCAAGATTACCTTTTCAGGGGTAAGAGGTACAGTTAAATAACTGTTACCAAACGACTCAGCAGCATG
AAATACATACAGTACAACTGTTTTCCTGTTGGTACTCCATGGGTTTTGTGAAGAAACAGGCAAATGAATGGTTTTAGCCT
ATACATGCAGTTTTAGCCTTTTGAGAAATCTGGTTATATATCAGATTACCTTTTCAGGGG
>M00285:128:000000000-BF978:1:1105:18000:18215_1:N:0:46
AGGAAGTCACAAAAATATTAGAAACAGGAGCGGGGTGGGACAGGTGTGGGACACTGTGGGACACAGGGGCCACCTTGAGT
CTGCTCAGTCACTCAATAAGATCATGGTAGATCCACTCTGAGCCTCATCACAGAGAAACAAAGGACTGCAGATGCTGGAA
TCTAGATGAAAAACACAATTATGCTGAAGGAACTCAGCAGGCCAGGCAGCATCCGTGGAGAAAAGCAGCAGTCAATGCT
>M00285:128:000000000-BF978:1:1105:27923:18216_1:N:0:46
AAGACTTCATTTTTAACTGGCCTACATCCAGCTTTTCTATGCTTCTTGGGCAGGTGTCTATGGGAATGGTGGTCAGTGGC
ATTGGATGGCCATAGTATTGGATGGCCATAGATGGCCACTGTCTTTTGTGACACCTTTAAACACACAGGTCATGGTATTA
GTGGTGGTAATGATATTGCAATACTACATTGCATTTTTCACATTACACTCTCAGTT
>M00285:128:000000000-BF978:1:1105:22560:18216_1:N:0:46
AGAACCATAGAACAATACAGCACAAAACAGGCCCTTCGGCCCACCAAGTTGTGCCGTCCTTCAAATGTCTCACAATCTAA
CTCTTTCCTCCCACATATCCTACTAT
>M00285:128:000000000-BF978:1:1105:20177:18217_1:N:0:46
TACAATAGAAAACCACATCAAGTACCTGTGATATGTCATAATTCTAGGTTATTGAGAGCAAATTAATTAGAGTGTGCTAA
TGATTTTTCCATTAAAATAAAGGTAAAGAAAATTTGATTTTTTTGTAATATCCATCTTTCCCTGACATATTTTTGCTTTC
AAATCCATTATGGAATTTTTATCAGCCCTTCTGGTTAGTCACT
>M00285:128:000000000-BF978:1:1105:15938:18220_1:N:0:46
ACAAGAGACGGGGAGGGGAGGGGGGGTCACAAGAGACGGGGAGGGGAGGGGGGGTCACAAGGGACGGGGAGGGGCGGGGG
GGTCACAGAAAACGGGGGGGGGAGGGGGGGGGCACGAGAAAAATGGTGGGGAGGGGGGTGCACACGAAAAAGGGGGGGGC
GGGATACTGCTGGAACAAAAACCTGAGCTACAGTCCCGCCGCGAAAACGCCTAGGCGGTCTTCATCCTGGACTTCAAACA
TGTCCTACCGCTGACCGACATAGACAACCGCCATCCGCTCCTCTTGGCATCTAGTGCGCG
>M00285:128:000000000-BF978:1:1105:9262:18220_1:N:0:46
GGCACATTCACATGTCACTGCAGGCACCCACCCTGTTACCTTGTCCCTTCCCACCATCCAGGAAGCAGTCTTTCAAAGTG
AAGCAGGAATTCACTTGTTCTTCTTCCAATCCAGCTTACTGTATTCGATGTTTTTAATGTAACCTTCTCTTCAGTGGAGA
AACCAAACACAGATTAGGTGATCATTTTGTGGAGCACCTGTGCTCAGCCCAGAGTGACGCTAAGCTTCTCAATGTATGCC
ATTTTCATTCCTCATCCCATCCCCACTCTGATCTTTCTGTCTGGCTTCCTGCACTAACAC
>M00285:128:000000000-BF978:1:1105:19206:18221_1:N:0:46
CCCTCTCTCCCCTCCCCTTCCTACTGTATGTCCCTCCCCTCACTTTGCGGGTGATGTTGTGCACATAAGGGCAGGTGTTG
CAGGCGAACCGATAACACTTCTGTCCCTCCTCCACGATCAGGACGTTCCCGCAGGTGGGACAGAAAAGCAGCATTGCCCC
TTGTGCCGCCCCTCTCCGTCCTCCGCCGATCACCGTGCCCCGGGTACTGGTTCCGCCCGGCCCAGATTTCCAGCGGACAG
ATCCGCGG
>M00285:128:000000000-BF978:1:1105:14687:18222_1:N:0:46
AGCTTGGTGGCGAGCAGCTTCAGCAGAGGGGCTGCAGCGGCTCTGGAAGGCGGCTCACCTTGAGGCACGGACGGGAAATG
CTCTTTTTGCCGTCACTCACTGCAGGCTGTG
>M00285:128:000000000-BF978:1:1105:16842:18222_1:N:0:46
TTTGTCGCTTTCTACACATCCTCATGGAGAATCAACATGAAAACAGTTGTAGTGTATGTATTTCATGTTGCTGAGTCGTT
TGGTAACAGTTATTTAACTGTACCTCTTACCCCTGAAATGGTAATCTTGATATATCACCAGATTAGGCTAAAACAGTGTT
TTATAAGCTAAAACCATTCATTTCCCAGTTTCTTCATATACCCCAAGAGTATCTACATAACAACAGTTGTAATATATGTA
TTTCATGTTGCTGAGTCGGTTGGTAACATTTATTTCACTGTACCTCTTACCCCTGAAA
>M00285:128:000000000-BF978:1:1105:13204:18223_1:N:0:46
CTACAACCCTCAGCCTATTGTGATCCTGTGCATAGGAGCCTCAATAACCAGTCAGAATACTCTCCACCATACATCTATAG
AAATTTGCAAGAGTCTTTGGTGACATACAAAAATCTCCTCAAACTCCTAACGAAGTAGAGTCACTAGCATGCCGCCTTCT
TGATTTCATCAATGTGTTGGGCTCAGGGTAGATCCTCCGAGATGTTGACGC
>M00285:128:000000000-BF978:1:1105:7175:18224_1:N:0:46
AACTGCTGGAAAACGTTTGTGCTGTATGTATTTCGTGCTGCTGAGTCGTTTAGTAACAGTTATTCGACTGTATCTCTTAC
CACTAAAAAGTTAAGTTAACATAGAGCAACAGATTTCCTATTGCT
>M00285:128:000000000-BF978:1:1105:23693:18224_1:N:0:46
CAAGCACTGCCAATGTTGCAACTCTGCTGCAGCTTCTCATCCTCTGGCATTTTCCACATCCTGTACTGGTGGCTGAAACT
TCAGCTACTTCAGCCCAATTCTCTGGAGCTCCATTGCTTAACTCTGCTGTCTCTCTATTCTTTTATAAAAGTCTCTCAAA
CCCTCTCTGGCTACCTTCTCACCACCTCTTTTTTGGACAAAAGAATGGCTACTGTGTCGTGAACCTTTTTTTTTCTTTCA
CTGCTCGCTAACTACCTTGGT
>M00285:128:000000000-BF978:1:1105:20762:18225_1:N:0:46
GCAGACGATGTGGATGTTAAGGGAAGTTTAAGAGGAAGAAACAGATCCTGTTAAGATAAGATAAGATATCTTTATTAGTC
ACATGTACATTGAAACACACAGCAAAATGCATCTTTTGAATAGAGTGTCCGCAAGTGTCGCCACGATTCAGGCGCCAACA
TAGCACGCCCACAACTTCCTAACCCATACGTCTTTGGAATGTGGGAGGAAACCGGAGCACCCGGAGGAAACCCATGCAGA
CATGGGGAGAACATATAAACTCCTTACAGACAGCGGACGGAATTGAACCCGGGGTCCCTG
>M00285:128:000000000-BF978:1:1105:6181:18225_1:N:0:46
ATTATCAAGATTATGTGCTGAGAAATACAAAGACAAGAATGTTGTGCCTGTAGTGTTATGATTTATAGACAATAGGAGCA
GAAGTAGACCATTCGGCCCCTCGAGTCTGCTCCGCCATTTTGAGATCATGGCTGATCCTCAACACTCAATATCCCGTTCC
TGCCTTGTCCCCATATCCCTTGATTCCCCTATCTATAAGAAACATATCTAGCTCCTTCTTGAAAGTGCCCAGAGAATTGG
CCTCCACTGCCCTCTGAGGCAGTGCGTTCCACAAACTCACAATCCTCTGGGAGAAGTAGT
>M00285:128:000000000-BF978:1:1105:21787:18226_1:N:0:46
GTCATTTTTTAATCTATATTTTATGACTTAGACTTGGGGATGCAAGCCACAATTTTTAAATTCATGAATGACACAAAACT
TGGCAGCAGTGTGAACTACAGAGAAGTTAGTGATGGATTGTAGTGGGATATAAACAGGCCAGACAAAGTTTAATGGGGAA
AAATGTGAG
>M00285:128:000000000-BF978:1:1105:27463:18226_1:N:0:46
GGACCTGTTGAAAGTACAAGACCCAAAGGTAGTGACTGAATTACCTGTCTGGAACCTCGTGACACCAGCTGTTGTGAAAA
TGGAGCCAGTCTTCAACCCAAATTGGGCTTAACCAGCATACTCAGGAAAGAGAGAAGGACTCATGGAGCAGACTCGAAGG
GC
>M00285:128:000000000-BF978:1:1105:18442:18226_1:N:0:46
TTTGTCCGGTTTGCTCTGCTCTTCCAGGGGCAGGCTGCTGGGCTGCCCCTTCAATGGAAAATTCTACCTGACCCTAACTG
GATGAGTCTAATTCTGTCCGCTCACCTCAGGTTTGGCCGGGCCGCTCTGGACCTCCAGGGGTGGGCTGCTGGGGCCCCCC
AATCTGGAAAATCCTACCTGAACCCTAACTGGATGAGTCTTTTTGTGAAAGCTCACCTC
>M00285:128:000000000-BF978:1:1105:27502:18227_1:N:0:46
ATGAGTGCTGATGGAATATAATGTGGAAGCATGTATTATTAGTCAGTTACCAACACTAGTCACATGTCAGAGAACAAGTC
AAAAAAATCTAGACACCACCTTCAGTAACAATTTGCCTTCACATAGCATGTTTAAATATCCCAAGACGTTCCTCAGCAGA
TAGTCAAGAAATAGTCAATGCAGAACCATATAAGGAAATAGACTGCACCAC
>M00285:128:000000000-BF978:1:1105:14951:18227_1:N:0:46
CAACCTATCACCCACCAGCCCCTGCCTCGCCCCCTCCCCTTCTATACTGACTATCCTCCCTCTGTGCTGCTCTGTCCTCA
CATGGGGGTCTCGGCTCCAAACATCAACAGGAAATCTCTTTCAGGGCACCACC
>M00285:128:000000000-BF978:1:1105:20202:18230_1:N:0:46
GATCTACACTCTTTCCCTACACGACGCTCTTCCGATCTCGATTTCCCTAATTCCCTCCACTACGCTCATCACAACACGCT
TTCACTAGTAGCCTCTAATGCCAGCATTTTAATCATTAACTACCAAGCACCGAACATAATCACTACCCAAGATTTAATAA
CGCAATTTCTGGCGCAGAATAAGCAACAAGGGTCAGCTATTTTTGATTTCCCTAAAAATTGAAATGCACTTTCTATGAAG
GAGTGGCCCACGCTAACAGGGTTATTTGACGATAATACCGCGGAAAAAGATTTTCAAAA
>M00285:128:000000000-BF978:1:1105:16791:18230_1:N:0:46
TCTGCACCCTTGCAGTTAAACACGTTGAACGCAAAGCACGGTTCCTTGTATAACACCACCCCGTAGGGTTTCACGGTCTC
CGCCAAGCCAAGTCTGCCAGCACCGGGCAACAAGCGGCTGCCTCTTGGGGTGAAAAGGCAAGAGGTGAGAAGTTGCAAGG
AATCGATGATGGA
>M00285:128:000000000-BF978:1:1105:23461:18230_1:N:0:46
TCATTGTATAATGGAACTGTTCAATAGTCTTATCTGGATTTCAACATGGATAAGTGAGAGATGTTGTATATATTTATCTA
TAAATCAGAATGGTGATAGAATACTCTCTACTTTCCTGAATGATTGCAGCACCACCAATCCCTAGAAGCTTGACACTATC
CAGGACAAAGTAGCCCCTCTTGGCACCCCATCAACCATTCCAAAC
>M00285:128:000000000-BF978:1:1105:19110:18230_1:N:0:46
AGGGCTTACTCAATTGTGACTTTCTCACCCTGAAAACTCCTTTTATGTTGACTGTCCATGCAAATACCTGTGTTCTTCTA
CAGGTTAGCAGCAAAGTGAATTCCATCACCTTGTTCCACAGTATCTGCCACTCTGAAGAGCATCCAAAATGTGGTTGTTC
ACGCAAACACCTGTGTCCTTCTACAGGTTACCGACAAAGTGAACTCCACTGGACTACTCCAGAAATCCATCCACCGATTT
CAGTGACAAACACAGTTACTGTCCTTCATCCATTGACAGAAACAAAACAAGCTGCCGTCC
>M00285:128:000000000-BF978:1:1105:4298:18231_1:N:0:46
GATCTACACTCTTTCCCTACACGACGCCCTTCCGACCTGGAATGCACTCTTTCCCTCTTCTGCTCGATTCCGACCTAGTC
TTTTAAATTACCTTATCCGGAACGTTAGCTCTATGGCACAAATAGGAGGAAGAATACTCAACGAAGAATAAAGGGTGTAA
GAGTTTATGAGCTTGGCCTTATGGTAACAAATCATGGGCTGAAATAACGTAGTAAATGGATAAAAGTCTATGGTGTAGAT
GAGAAGAAGAAATCATTCAAGATAGTATTTAACCGGATATTAAAAGTAGCTAATTAATC
>M00285:128:000000000-BF978:1:1105:5122:18233_1:N:0:46
GTGACAGTGCTGGAAAATAGCACTGATTTAAAGGATCAGCCACAATCTTAATGAATGCTGAAGCAGGCTCAAGGAGCCAA
ATAGTCTACTCCAGCTCTTAATTCTTAAGTTCTGATGTTTCCAGTTTATATACACATAAATTATTAAAAAAAAAACAAAA
ATTGTTTGTGTCCCTTCCTTTTGTAAATCTTGGACATCCAAAAATAGTTTTCTGCTATTTAAATACTCTTAATATTTTTG
TTAACATTCAGAAAATGTGTTCTGCAAAGTTCCATGAATAGTGATGCCATATTGACTCT
>M00285:128:000000000-BF978:1:1105:5536:18234_1:N:0:46
CTGGTAAAAGACATTCATTTATATGCCCAGATGCTTTTGGGAAGAGGATTAAGGGAATTGATGAGATGGGCATATTGGGC
TTGGCCTCTCAAAAGGCTTTGGATTTGTTGAGCTTTCATATTCCTGAGAAATCTTAGTGTTTGATGGTTTACTGTTGCCA
CCTCATGGGAATGTTTATTTGAGTGAT
>M00285:128:000000000-BF978:1:1105:21065:18235_1:N:0:46
GATCTACACTCTTTCCCTACACGACGCTCTTCCGACCTCGAATACACGTATTCCCTCCTCTGCTCGCTTCAAAACAAGAA
AGGAAGAGCGTCGTGTTGGGCAAGAGAGAAAAAAAGAAAGCAAGAAGACAAAGGGAGCAGGGCGAAGAGAAGATAACAGA
ACAAAGCATAGAGACGACATAAGAGAAGACGCGAATCCAACGACGAAGGCGCTCATTAATAAGGTACAGACAGAAGATCG
TGTAAGCACGAAACAACAGAGCTCGTCCCTCGAGCTGGAGAATGATAGAGCAAACTAAC
>M00285:128:000000000-BF978:1:1105:18364:18236_1:N:0:46
GCCCTCTAAAAGCCTCGCTACCCTAAAATACAACTGCTCCCCACATTACAACATCCAACACAGGATCTTGTCCCCAATCA
GCTTTCTCGAACCAAAATATTTGTTCCTTCTACCATAGTGGCTGCAGTGTGTACTAGTCACAATACACAATGCCAAAAAA
AACAAATTTCACAACATACTGTATGTCACTGACAATAAACCTGTTTCTTATTCTGCTGTTACTCAACAATCTACCTTGTT
ATGACCTGGCACCTTATTGTCTACCTGCAATGCACTCCCCTGTAGCTGTGACACTTTACT
>M00285:128:000000000-BF978:1:1105:5425:18237_1:N:0:46
TCCTCAGCTATCTCAAATTATAGAAAATCAATAAGAATCAAGTGGCTCTCACCAGACACCCTGAAGAGCTGGAAAGTACC
AGCCAATTTCAGACCCATATCGGAGACTCTATATCATTAATCAACGAGATTGTGATTGGCTCAGGATACAAACCACATTT
AATACAGTTCAAGCTAAAAAGTACGACTAGTCTTTGCCCACCAGACAATGCTGACCATCGAGCACCCATTCTTACACCAA
TCTTACCCTAACCCATTTTATTTCCCCAACATTCCCATTAACTCCCCCTCAGATTCTACT
>M00285:128:000000000-BF978:1:1105:14042:18237_1:N:0:46
GTTCTACCATGCTGCAAATGTTTGTGCAACAATTTGAAGTTCCTCAACCACTGGTGGTCCGAGTGTCCTGAGTTATCCTC
TGTCATATGTGGCCTCCTGTACCTTTATCTCCATCAACCCAGATCTAAGGGCAATCTACTGTGAGCCACAACCTTTCCCA
TATTCACTTAAGAATCAGGTGGGGGAAAGAGTTAGATAAATCAGAACAAAATGGAATTCCAGTGAAGACAAGCCACAGTG
ACTGAGCAACACTGTAGCAATAGATCGGAGAGCACACGTCTGAACTCCAGTCACTCCGCG
>M00285:128:000000000-BF978:1:1105:16995:18238_1:N:0:46
CCAACACACAGTACTCAAGATCCTGTCTGTTTCTCAATGAATATGAATTCAATCTCCTTAATGATTCACAAATAGTGAGA
TTGGATGAGATCTGCTACAGTTGTTTGGAAAGATCTGGTGACAAGAGTTGAGGGTTAACATAACTTCAATCTGAAGACAA
GAGACTGCGGATGCTAGAATCTGGAATAAAAAAAGAGAACAGTGGAAGAACTCAGTGGGGCAAGCAGCCTCCCCT
>M00285:128:000000000-BF978:1:1105:3194:18241_1:N:0:46
CATTGGCTGCTGCTTAGAGTACAGGCACAGGGAGGTTTATACTGGAACTCTGTTGTAGCTATCACAGTGGTCCAGCGGTT
AGTGCTCCAGAGACCCAGGTTCAATTCTGATTCCTGGTGCTGTTGGTGCGGAGTTTGTATGTTCTCCCTGTGAGCGTGTG
GGTTTCCCCGGGTGCTCCTGTTCCCAACACCCAATGACGGGCGGGTTGGTAGGTTAATTGGCTGCTGTAAATAGCTCC
>M00285:128:000000000-BF978:1:1105:18835:18242_1:N:0:46
TAATGATGGTTTGGATTATGACTGTGTGTTGTAAATGTTGTTATTAATTTAAATCTTGTACAAGATTATTTTTCAAATAT
TCCAAAGAAAAGCATTAAGGTCGTTTGGTAACATATATCTGAACACTAATCATTTGATTTTATAATACAGTTCCTTGTTG
AATCCCTAAATTGCTGCTATAAAGTAAAACAAGTGAGTCTAGAAACTGTATCTATTAATGCCTGTTTTTTATCAACCACT
CAAGCAGAACATTGATTTTATCAGGATACATTGCACTAGTGATGTTTCCAGTTGAAAT
>M00285:128:000000000-BF978:1:1105:11837:18243_1:N:0:46
CGTTTGAGTCCAAACCTTTTTAAACCCCTGACGCTGTACCACCAGTAATGATTACTGCAGAATTTACAGTAGTTCTGTTG
AACTGCATCATCTGTAATAATTTATATTTGCCTAAAGCATGGAGTACAGCTAAATCAGTGGAAGCAATAAATTGAGCCTA
CTTACACTAAGAAAATAGAAATGTCTTTGGTCAGAAATTCAGCCCAGTTATCAGAACCTGGGAGCAGTTGGTAGTCATAC
TGCTGGTGAACAGCCAGCTAGCATCATGTTGCAAATGCTGCTGTCTTGATTGGTTGTC
>M00285:128:000000000-BF978:1:1105:14987:18247_1:N:0:46
AGCCCCTTAGCCTAAATCAGCCCCTTAGCCTAAATCAGCCCCTTAGCCTAAATCAGCCCCTTAGCCTAAATCAGCCCCTT
AGCCTAAATCAGCCCCTTAGCCTAAATCAGCCCCTTAGCCTAAATCAGCCCCTTAGCCTAAATCAGCCCATTAGCCTAAA
TCAGCCCCAAAGCCCAGATGCGGAGCGTATCTCGACTAGGGCACAAAACGCAATAAAGGCGAGTGAACCAAACCAAGATA
GCAAACCCGTGGGCCCAAGAAAAGCAGCAAGGTGTACAGTGACAGATCGAACGAGCACAC
>M00285:128:000000000-BF978:1:1105:11775:18247_1:N:0:46
TTTCAAAGGAGGTACAGAGACAATCCAGGTAAAACAGACATTAGATTGGGAGATAATCCGAAAGGGAAGGATGACAAGAA
GCCAGTGCTGGAGAAACCTGCTGAGCGTCTATGTTATTACTGTAAGAAGCCTGGCCATATGAAAATTGACTGTTCTGTTT
TGAAGGAAAAACATGAAAAGGGAGCTGTGCCAACTGCCTGTTGTCAAGTTATTAAACCCGG
>M00285:128:000000000-BF978:1:1105:23305:18248_1:N:0:46
CGAATTTCCTTGCCCCTCTGAGTAAGAACACATGCTTGGATTTAAGATATAGTTCTTCCTCAATTTAGGAACAGGAATGG
ATTCATGAGTCAAAAAGGCTGGGAGGAATGGATCATGGATGCTTCGCTTCAGGGTATTCCTACTGACAGAGAGTGTCCCA
CTATTTGTTATTGTGAATAAAAGCTTCATTAATCAAAGGCAGGTATCTCAATAGTCAGCAGAGTTATGGCAAGAATTCGT
AAATTGACTGTGATAAATTGGGGAATTATGGTAATTGTTATAAGGAGTAGATTGGGCA
>M00285:128:000000000-BF978:1:1105:20674:18249_1:N:0:46
GTCAAACTATTGGCCCTTAAGATAATGGCTGGCTAGAGGCCATTGAAAACAACTGAGGGAGACGAGAGCATAGAGAGAAG
GATACCACAAAAATACTACTGCCTGCTGCCATTTGGTTACCTGGGATCATCTTTTAACTCCAGAATTTGGGTGCCAGCTA
ACTCAGTTTGGGAGTTTAGTTCCTTGCAGTTCCCAACAGGTGAGCTGCTTTTCTGCCTATTGCTGACCAATAAAATGCAA
ACCAGATTGGTGGAGATTGAT
>M00285:128:000000000-BF978:1:1105:24306:18250_1:N:0:46
NNNNNNNNNNNNNNNNNNNNNNNNNNNNNNNNNNN
>M00285:128:000000000-BF978:1:1105:2800:18250_1:N:0:46
TATATTGTAGCAACCAGAAATGTACTCACTACTCCAACTGTAGCTTACCAATGTTTTATAAAGTTAATACCATAACCTCC
CTGCTCTTATATTCTATGCCCTAGCTAATGAAGACAAGTAACCCATATATACAATAGACAATAGGAGCAGAAGTAGACCT
TTCGGCCCTTCGAGTCTGCTCCGCCATTTTGAGATCATGGCT
>M00285:128:000000000-BF978:1:1105:11408:18252_1:N:0:46
TGTGTGTGTGTGTGTGTGTGTGTGTGTGTGTGTGTGTGTGTGTTGCAAATTCCCAAACTCCAAATCCAGGAATAATTTTC
AAAGTTCAGTTCAGCAAGGTGAAACATGATCAATATCTTCTTCAACAACCACCATTGACCGAAGACAAAACATAGATGTA
GAGAGAACATAGATAGTAATTACTAAATCAAAATGTTCCACTTTG
>M00285:128:000000000-BF978:1:1105:10377:18254_1:N:0:46
CCAGACACATCCTCCCACCTTTGTCCTTAATAGGACCTACCTTTACCCTAGTCATCCTTCTGCCCTTCACATAAGAGGAA
AAAGCCTTGGGATTTTCCTTAACCCTACGAGCCAACATCTTTTCATGTCCCCTTCTCGCTTTCCTCAGCTCTTTCTTAAG
TTCCCTTCTCATTATACTATACTCCTCACGGGCCACATCAGAGCCTTGCCGCTTACACCTTACGTAAGCCTCCTTCTTCC
TCCTAACCAGTCTT
>M00285:128:000000000-BF978:1:1105:22400:18255_1:N:0:46
TGCTACATCTAATCCTAGGTGGTTGTAGACAATTAGGTAACTAATAGGAGGAAGATCTCTGTGAACACCTTGATGGTTAG
TAATGGTAAAGGTCAGCATGTTAAATCAAGAGACTTGTCTGAAGTACCTTCAGCAGGAGTATTAAAGAGAACATTAGATT
CAGGCTTCTTCCCAGATTCCCCATGGTCATAGATGTCAGTGTTCAGTTGATTCCCTC
>M00285:128:000000000-BF978:1:1105:19414:18256_1:N:0:46
CATCTGGGCTTGGCGGCTGATTTAGGTTAATGAGCTGCTTTAGGTTAAGGTGCTGATTTCGGCGAAGGGGCTGATTTAGG
CTCAGGGGCTGATTTAGGCTAAGGGGCTGTATAGGCTAAGGTGCTGTAAAGGCTAAGGGGCAGATTTGGTCTAAGGGTTT
TGTGGTGATGACTAAGGGTTTTGTGGTTTAGTTTTCTTACCGTCTGTCCTGAGGTTCGATCAGTTCGCGTTCTCCGCTTG
CATGTGGAAAGCACTCTTCCCAACGTTTAGCTCTCACTTGCGCTTCCTCAGGGTAATAA
>M00285:128:000000000-BF978:1:1105:7133:18257_1:N:0:46
CGTTGTACAGCACATGGATTCCATGCTGGACTGATTGCATAATGACACACACCTGAGCCCCATCAGGGGCCGAGCATAAG
TACCTGGGTTTCTCTAGCACTAGTTGCCAGAGGATTGATCAACCTTCTGGTATACTTTGGCTCCTAGTTGCT
>M00285:128:000000000-BF978:1:1105:21358:18258_1:N:0:46
AGCAAAAGACTGGCAAATGGAGTTTTATAAATTTTTTATATTTTGAGTTTTTAAAAAATTTTATTTACAGCATGGTAACA
GGCCCTTTCAGCCCAACCAGTCCACACCGCCCATTTTAAACCCCCAAATTAACCCACCCATATGTTTTTTAGAATGTGGG
AGGAAACCGGAGCACCCGGAGGAAACCCACGCAGACACGGGAGAACGTACAAACTCCTTACAGTCAGCGACGGGAATTGA
ACCCCAATCGCTGGCGCTATAACCGCT
>M00285:128:000000000-BF978:1:1105:9796:18258_1:N:0:46
ACTGAGCTTTAAATATGAGATTTGGACCATCCATTATACCAGAGATATTTAGATTTACTAGAAATAATTATAATGTTTTC
CTGGCAAATACACCAATAATTTGAACAAATACATGCAATTGGCAAAAGAACATTGCCTTAATATAATGTATAGACAATTA
TGGTAATAGATACTTAAAATAGAATATATACATATTTATTAGTTTTTCATGTTCTGGCAATTACCCTTAACTGTCTGTTT
ATTATCTGTTCAGATTTGTTGGACCAAAACTCACACAAGTCTGCACTTGTGGAAGTAAGC
>M00285:128:000000000-BF978:1:1105:25391:18260_1:N:0:46
GATCTACACTCTTTCCCTACACGACGCCCTTCCGATCGCGAATACACGCTTTCCCTCCTCGGCTCGAATCAAAACAAGAA
AGGAAGAGCGTCGTCTAGGGAAAGAGTAAAAACAAGAAATACGGCGAAAGACAAAGTACAAAAACAAGAAAGTATGGCAA
GAGAGACGCCTGGCGGAAAGTGCGTCGTTCAAACAATAGTACTAGTGGAGTACAATGCAGATAGGCTACACTCACAAAGG
ACACCATAAGTAGGAACATTAAGTACTGAACTATGAATGAAAACCGTACCGAGAGTAAA
>M00285:128:000000000-BF978:1:1105:11840:18262_1:N:0:46
GTGAGTAGAATTAAGGAAAACCCCAAGGTGTTCTACATGTATGCGAGGAACAGGAGCATGACTAGAGTGAGGATAGAACA
GCTGAGGGATAAAGGGGAAACATGTGCCTGGAGGGGGAGAAGGTAAGGGAGGTCGTTAATGAATGCTTTGCTTCAGTGTT
CACTAGGGAGAGGGAATTTGACAAATGTGAGGTCAGCATAGAACAGGCTAAT
>M00285:128:000000000-BF978:1:1105:26077:18263_1:N:0:46
GTTGCCACATTTATTAATAAAATTGCTGAATTCGTATAAATCATCAACCTGCCCAAAATGGCATTTAATTTATTAGTGGT
AATAGCTGTGACATTTTCCTTTCGTAAAACTAAGCTAAATACCATAACCTTCCTGTTTCTCGCATCCAAGG
>M00285:128:000000000-BF978:1:1105:16357:18263_1:N:0:46
CAAAAGAATGGGTCTTACACTTCCATAAAATAAAGGTCCTTCACCAAGCCGCCCTCCACTAAACAACACTGCCCTCTGGC
ATTAACGTGAGTGACACCGTGAATAACATGGACCACTTCCCGAATGTTGTGAACCACCTGTCAATGAGGGAGGTATCGAT
GATGATCATTATCGCCTGCAGTGTGCGAGCACAGTCTTTGGCCT
>M00285:128:000000000-BF978:1:1105:3507:18264_1:N:0:46
GATCTACACTCTTTCCCTACACGACGCCCTTCCGATCTGGACTTCACGCTTTCCCTACACGGCTCGCTTCAGAACCGGAA
TTGCCTATCATCTTTTCCGGCATCAGTGCCACGTAATAAGGCACTGGAAACATAGAAACTAGCCAAATCCTGAATACTAG
TCACTGACCATTTCAACAAAGACGCAATAGCACGCCTTCCTAGTTCAGTTTCCTTGTTACAAACTATATATTCCCTAATA
TCATTTAATCGGATGGCAGCAAACAGAACGAACGAGCACACGAATGAAATCCAGTAAC
>M00285:128:000000000-BF978:1:1105:26511:18267_1:N:0:46
CCATGTTTGACATGATATTAGAGCAGCATGGCCATCGACATTAATTTATTCCATTTCATTAGGGTGGGGTTTGAAGAGAA
TATGGAAATCATGAATGTAAGGGATCCAAAAAGAGGTAGCAGCTATTGTTTTAGAGGGGAATTCAGGGGCCTTGGTCCTT
GGCAGTTAAGAGAATGACAGCCAATGGTTGAGCAATTAAATTCAGGAATGATCAAGGGATCAGAAAGGAGCACAGGTATC
TCAGAGGGCTGTAAAGCTGTTGGATGCAATCATGAAGAAGGCACGCCACTGGCTCTACTT
>M00285:128:000000000-BF978:1:1105:21998:18269_1:N:0:46
ATAAAATTCGTAAACCAGACGGTACCTATACGATAGATCCAGTTCAAATTAATAAATCTTTTCAGGAATTTTATTCTTCT
TTATATCAATCAGAATCGTCTGATGATCCCACATTAATGTATGAATTTTTAAGAGATTTGAAGATTCCTCAACTTTCTTT
AAATGAATGTTCTATATTAGATGCTCCCATCTTAGAAGAAGAAATAAGGAATGTGATATTTTCAATGAAATCTGGTAAAG
CACCAGGTCCTGATGGATATACAGTTGAATTTTTTAAAGCTTTTTCTGATACTCTTGTTC
>M00285:128:000000000-BF978:1:1105:26860:18269_1:N:0:46
CATTGACTAGAGAGAAGGTGTGTCCCCAGCAATCATTAAAAATTGACATTTGTCCTTTCTAATCGAAAACAATAACTGCG
TTTGCACATCTTAAAGGCTGAAGTGACCTTTTCTCATTACGTCTCAAGTCTTATCATTGATTGATGCTTCATAAGCTTTT
GAGAAGTAGATAGAATGCAGGAAACCTCATTAGACGACCTCCCCTTATTTCTGTGGCTCCCTTCCCCTGCC
>M00285:128:000000000-BF978:1:1105:26202:18269_1:N:0:46
AGTTTCAGAATAAGAAGTCTTTTACTCGAGGATAGGATTTTTTTCTTTGAAAGAGTTGTGAACCTTTGGAATTATGTCTC
ACAGATAGCTGTGAATACTGACTCATTAAGTAAATTCAAGGCTGAGACAGATAGATCTTTGGACGACAAGATCTCAAGGG
TGAT
>M00285:128:000000000-BF978:1:1105:9271:18269_1:N:0:46
CAAACATTTTGCGATTTGTGCACAAGAACACCTATGCCCCTCTGTATTTTATTCATTGACAAACTTTCCCCATTTAGATA
ATAATCTGCTAAATATTCCTCTTACCAAAACACATGAATTCACACGTTCCCACATTAAGGTCCATTTGACAAGTTTTTGC
ACTCACTCAATCTATCTATAATCCTGTTGCCAAGTCAAAATGTTCTCATTGCAACATAACCTCCCACCTATTTTCATGTC
ACTGGTCAAATAGGATACCTTATGCACTGCACCTTCCTCCACATCATTAATATAAATGGT
>M00285:128:000000000-BF978:1:1105:22572:18271_1:N:0:46
TTAACGTGCTGCCCTGTGCCAATTTGGTTTAGAGCAAATCAATCAACTCAGGAAACTTGCTCTTATGATTCATAAAGGTA
GCAATTTTTTTTGATATTCAGTACGAAGTGGGAACAGTAGTCTCAGCATTTCCAGAGTATTCAACTGGAAATGGCACCTT
GTACTTGCAGGTGTCTTGTGATGCTGCTAA
>M00285:128:000000000-BF978:1:1105:19057:18271_1:N:0:46
CTTGATACTTTGACCAATTAGATATCTATCTATTTCCTTCTTGAATATCCCCAATGATCTGGCTTCCACTGCTTTCTGTG
GTAAAGAGTTCCACAGGTTCACCACCCTCTGGCTAAAGAAATTCCTCCTTATCTCTGTTTTGAACTTGCTTCCTCTAATT
CTAAGTTTGTGTCCTCTAGTCCTGGATTCCCCCACCAAGGGAAACAGCTTGACCACATTCACTTTGTCCA
>M00285:128:000000000-BF978:1:1105:21815:18271_1:N:0:46
TCCTCTACTTTTCTACCTTTCTCTCTAGGAGTTGCTGTCTCATGGTGGTGGACTTTCATGAATTTCTTCTGTTTTTCACA
ACACCCAGTCTAAACAGTGAGTGTGACTTTTATTTACTGCCTGACATATTAAATAAGGATAACAATATAAAATTATAAAT
TGTTCAAGAGAGTGAAACAGCTACTTTTGTTCTATTTATATAATATGCATGTATTAGCAGCTGTTTATTGTATTCCACTT
ACAAATCTTAAATCCGTTGAAGATCACAAAAATCCATTTGGAAAGCAGAGGACAATAC
>M00285:128:000000000-BF978:1:1105:8452:18272_1:N:0:46
ACTGTACCTCAGTACATGTGACAATAATAAACCAATTTACCAATTTAGACATGAGGTATTTTCTCTTCTCCCAGTATCAT
GAATCTTTTGAACTCTCTTTTATAAAAGGCAGCGGAAGCAGAAGTGAATCTGCTTCCCAGAAGTGGAATCATTCTTGATA
AACAAGTGAGTTAAAGGTTACTGAGGGCTTAATGGAAATGCAAAGTTGATGTTACCATGACATCAGCTATGATTTTGTTG
AACTGTGG
>M00285:128:000000000-BF978:1:1105:25628:18272_1:N:0:46
CCACTCCTGAGACTATCTAACCCCTTCCTCCCACATATCTCTCTATCTTAAATTCCTCCATACGCTTATCTGACAATCTC
TTGACTTGACCAATATATCAGCCTCCACCACTACCCCAGGTAGCCCAGTTATGTGGGTTTAGCTTCTCTTGGACCTACCC
AAGTGACTGTTTTACAGCCTGGGA
>M00285:128:000000000-BF978:1:1105:12813:18272_1:N:0:46
GGAAGTTGTAACTTGATGGTTTTAAGTGCTTGACAGCATAAATATTGCTTGAAATTATTTGTAGTTTTTACTCAATTGTA
GAGGTTCAACAGCATTTTTTATCTATTTTCAAACAATAAAATATTCAAATATTTACTTTTTGATAAAATTACACTTTAAT
CCACAATTCTCAAAAGTACTGGTAAGAATTTTTGTTTTCCATTTGGCCTTCAAAATCAAATGCTGGAGTGATACAAAAAT
GACTCAAGGTGTTAAACCAACATTTAACAATCAGGTATGGACTTGTCAAACATATG
>M00285:128:000000000-BF978:1:1105:4642:18272_1:N:0:46
GAAAGGATCAAACTGTGTCACAGCTCAATTGGCCCTAAAAGGCTTCTGGGGCAGCCACCTGCCATACCCTGCAGGTTAGA
CTGTGGATCCGAGAGCAAATGAGCAACTTGTTTATTTGTTACCACCCAGTAAACTGGCTTGGTAAATGTTTAGCCTTTAG
CCTTATCTGGAATGCTTCAGTCCTCCAAGTCTTAATTGATCTCCTTCTTAAGAACAGCACAAAATAGAGAGTGACAAGGA
AACCTTAATTCATTTAATCTTTTGTCCCCCATGATAATAGAGGGATCAGATCTCAAAGA
>M00285:128:000000000-BF978:1:1105:14434:18273_1:N:0:46
AGGCTGTGGTTTAACAGTAGCACTTACGATCTTGCAAACGAGCCATGTAATTACTTGGAGCAGGCAATCATTTATGAGTC
AATTAGTAAAGCTGCAGACTCTGGCAACCCTTGTTTGCCCTCAGCATTTACTGAAAGAGGTGACATCCGTTAGCTCCTCC
TGCTCTGAAACTTCATCTGGTTTAACACATAGGAAT
>M00285:128:000000000-BF978:1:1105:10568:18274_1:N:0:46
GATCTACACTCTTTCCCTACACGACGCCCTTCCGACCGCGACTACACGCATTCCCTCCTCGGCTCGATTCAAAACAAGAT
CGGAAGAGCGTCGTGTAGGGAAAGAGTGAAAGAAAGCGAAATGAAAGAGCATGTGTGGCGAGGAAGCAGAAGAGCACAAT
GAAAAGGCTATATGAGACGTGACAGCAGACGGTGCACTATCACCGGACCACGTCCTGACCTAAGGATAGCCAAAACATAC
ATACGTGAACTACAATGAAGCACACAGCCAGCACCACGACGTAGGCGCTCGAGCTGTACG
>M00285:128:000000000-BF978:1:1105:21385:18275_1:N:0:46
AGTGGTCTTCAACTCACTTGCCATTGGACGGAGAGCTTGCTCTGTCCAGCCTATGTAACAGCAAGTGTGGAAGGGCCACT
GCACAATACGAGAAATTGAAGCAGAACTGAAGCAGAGGCAAATCAACTTCAATCTTGCCGATGAGAAAGTAGGTTCCAAC
TGAACTGGTCAATAGGCTCAAGAGCTAACTCGCTTCACCAGAAGCCTTGGATGAACCAGGAGGTTTGCAGTCTGCTGAGG
GCTAGATCTGTGCCATTCAAGACCGGAGATCCAGAACCCTACAAGAGGTCCAGGTACGAC
>M00285:128:000000000-BF978:1:1105:18532:18277_1:N:0:46
TGGGACAGAGTATATTTTAATTGGATTTCATTAGTGGCTACACAAAACCGAAAAGAAACTTCAGTCCTTTAAGAAAGAAA
AGGTAGAATGCTTCATTGCCAGCTCCTGCCTTCCTCTTCATCCACAGCATTAAATTTTCATACACACACACACACAGTCC
CATGTGCAGCAGACAGAATCCGCACACAATCCCAAATAGAATATGGTGAATATGCACATACAGTCAGACACACATGTGAC
GAATCCACACAATAACCCACAGGCATGGTGGATACACACACACACACACAAGACATGTGG
>M00285:128:000000000-BF978:1:1105:19032:18278_1:N:0:46
AATAGCCTTTTTCTGCACAAACACCATGGAGAAACTTTTCGAAAATTGTAATGTATGTATTTCATGGTGCTGAGAAGTTT
GGTAACAGCTATTGCACTGTATCTCCTACCTTTGAAATGACATTCGATGGTATAGCAAAATATACATTATTGGGTAAAAA
ACAGCGTTTTCAATGCAATATCCATTAATGTGCCAGTTTCAACACGAATACCATGCAGTAACCATTGGAAAACAGTTGTG
GTATATGTATTTCATGGCCCTGAGTCGTTTGGTAACATCTACTGAACTGTATCTCTTAGC
>M00285:128:000000000-BF978:1:1105:25679:18279_1:N:0:46
TGCCAGATTTCACCCCCCCCCCCTTCCTATTGCCCCAGAAGTCAGTATTAACCTGAGGTTTGGGGGTGAAGGCAACAGTG
GCATGGCCTGACAGGCATGGACAACCGCTGGAATCTGAGAGCCTTGTAGAAAGACAAATAAAAGTACAAAAAGAGGGGGA
CAAAAGAACAAGGAGGGGGAGGAAGAGAGAATGAAGAGCATGGACCTTCCCTAGACAACTTTCTTCAAAATGATTTCAAA
TAAGTAAATTTTCATTTATTCTTTCATACATTTCTTTACAAAATGCAAACTGAAAACGTG
>M00285:128:000000000-BF978:1:1105:5887:18283_1:N:0:46
TAAAAGATTAATAAATTTGTAGATCAAAGTTTGATGAAATTGGCCACTGTCCCAGTTTTAGTGAATAAAAGTCAAGGGCT
GAGCCACTAAATTATGAATGTATTACACTAGGTAGAGTCATAGAGTCAAGGAGTCATACATCACAGAAGAAAGCTCTTTG
CCCTACCATGTCCACCAAGTACCTATCTATACTAAGTGGATGCTCACCATTTTTATTGTCACTGGTAACTTTTTTTGGGA
ACAGTAAGGACTGTACATTGGGTGCATACAGCCATAAGCCCCGCCCCACCCCA
>M00285:128:000000000-BF978:1:1105:13515:18283_1:N:0:46
CAGTACTATTCCCATATTCCTTGATTCCCTAAATGTCCAGAAGCCCATCACTCTTTTTTGGATGAATGCAGCCCACGGAG
ATAGACAAATCCACCCTCAATGAGAAGAAACTTCTTACCTCAGTCCTAAATGGCCTATCCTCTTTTTCCAAAGCTGTCCC
CTGGTCCTAGACACTCTCATCCAGGGAAAACATCCTTTCTGCATTTTGCCTGTCAAGCACTTTAAAAAAATGTGTGTAGT
TCAATGAGATTTCCTCTAAACTCAGAGGAACAGTCGCAATCTACTCAATCTTCCCTT
>M00285:128:000000000-BF978:1:1105:16493:18284_1:N:0:46
CTGTAGAGTATTAGTTGAAAGTGTAGGCTGTTATCATCCTGTGAAGTGAGTACCTCCCTCTTCCATGGAACCAAGTACAC
TTTCTCTGGGGTACACCTCACCACTGGATCTTTCTTTGTGAGTTCTGTCCATTCCAGAGATAACATTGGGTGACATTTCA
GGGAACTATTTAAGAAGTTCTACTCAAACAGAGATGTGGCTTT
>M00285:128:000000000-BF978:1:1105:16341:18285_1:N:0:46
GCTGGGACTGTTTTCCCTGGAGCCAAGGAGACTGATGGGTGACTTGGAAGTTTATAAAGTTATGAGGAGCATAGATAACA
TAGGTTGTTACAATCTTTTTCCCCAGGCTAATGGGGTCTAAAACTAGAGGGCACAGGTTTAAGATAAGCGGAAAATGATT
TAAAGGAGACCAGAGGGGCAAGTTTTTCCACATGGAGGGTGGTGGGTATATGGAACAAGCTGCCAGAGGAAGTGGTAGAG
GCAGGTACAATTATAAAATTTAATAAGGCATTTGGATAGGAACACAGATGGGAAAGGTTT
>M00285:128:000000000-BF978:1:1105:25152:18287_1:N:0:46
TTGTTACACCTCCCCTGTGGTTACACTGCAAGCCGCTGTGGGTGTTGTGGGTGATGCATTAGTGAACCCGTTCTTGTAAG
AGGATGCGTTTATTAGTGGCGTTGCATTGTAGGTGCCAGAAGTGATAGAGGGATCCCTTGTCTTATGAGGATAGGCTGAG
CGAGCTAGGGCTTTTCTCTTTGGAGAGAAGG
>M00285:128:000000000-BF978:1:1105:20302:18290_1:N:0:46
ACAGGATTTATCCAGAATCGATATTTACATTTTAATATTAGGCGATTAATGAATATTATATATACTCCTTCACTTCAAAT
TCCAGAATGTATTGTTTCGCTAGATTCTGAAAAAGCATTTGACAGAGTCGAATGGGAATATCTATTCACTAAGCTTCAAA
AATTTGACTTCAGCCCTAAATTTATATCTGTGATTAAAATGATTTATTACACACCTATGGCTTCAGTACTTACTAATAAT
CAAAGATCTCTTTTCTTTTGGCATTCTCGTGGTACT
>M00285:128:000000000-BF978:1:1105:24192:18290_1:N:0:46
TTGAGAATCAGCGGCGCACCTGCTGTGATGGCGATGAGGAGAAATTTCTTCTCTCATAGGGCGATGGATATGTAGGAATC
TTCACTACAGGAGGCTGTGAAGACCAAATGGCCAAGCATATTTGTGCAGCCATCAGATACATTAATAGACACAAAAGCCT
GAATGGGATGGGAACTAAGGCGGAATATGCACTGAGATCGAGTCCCCAACGACCGAGACCTGCATTTATGCTCTCGATAT
T
>M00285:128:000000000-BF978:1:1105:18571:18294_1:N:0:46
GACAGGGAGAGAGTGAACTTGGACACCAGGAGTGCGGAAGAGTGGAAACTGGGACCATGGGGACTGACAGAGGGAGCTGG
AACAGGGAACCGGGAGAAGGAGGCAGAAAGGGAACTGGGACCCTGGGGAGTGACAGGGA
>M00285:128:000000000-BF978:1:1105:3781:18298_1:N:0:46
TGAAAGGGAAAGTATTAGGTGATGTGGCAGTGTGGATGGGAAGGAATAAGTGGACCAGAGAATCCCAGAGGGAGTGGTCC
TGAGGAAAGCAAATGGGGGTTGGAGGAGGGTGCAAGAGAAGAAAAGAAGATGTGGCTGGTGATGGGATCATATTGGAGCT
GGTAGAAGTGGTGAAGGATAATGGGAAGGCTGGTGGATTGAAAGGGGAGGTCCAGTGAATCTCTTTCTCTCTGTTCTGGC
TGGGGAGAGGGAGAGTAAGAGCAAATGTGTGGGAAATGGAGGAAATACATGTGAGGGCTC
>M00285:128:000000000-BF978:1:1105:18239:18301_1:N:0:46
GTTATGTTTCCCTTGAAGCAGAATGGAAAGAATCACAAAGTTGTTCCTGATCATTCAATGAAAGAAACTACAGGCCAGGA
GTTCAATGGATGTCCGTTGTCATGGCAACCAAAGGCAATCAGTGGGGCCTACCAATTTGGAAATTCGCCAGATAGCCG
>M00285:128:000000000-BF978:1:1105:2812:18301_1:N:0:46
CCTGTACCTGCATTATAGATTCTATGGTGTACTTATCTTATTACTCTAGAGGAAATGTGACCTGGCCTTATCCAGACACC
AGTGATGTTGCCTGTAGAGATCTGCTAAAAACAATCTGACAAAG
>M00285:128:000000000-BF978:1:1105:3905:18302_1:N:0:46
CAGTCCAGCAAGGCCTATCCTTTATCTTAAGACAGTAACCCCTAATTCTAAATTCCTCAGCCAGGAACATGCCTCCCATA
TCACCCTGTCAAACTCTCTCGACTTTGTATGTTTCAATGAGATCTCCTTTCATTTTCTACACTCCAAAGAAGCCTCTCCT
ACTTGATCTCTCCTAGTCTAGCAGAATTGCCATCCCAGGAATCAGTCTGGGGAGCCTTTTTCCACACTGGTTCTATAAGA
AGCAAATCCTTTTCTAAAGTTAAGGAGACCAAAACATGCACAAGTGTGATTTCATCGAGG
>M00285:128:000000000-BF978:1:1105:20389:18305_1:N:0:46
GACATCGAGAAAGTAGGTATCTGAGATGCAAGACTGAGCTGGCTTCCTGCATGTTAAACTGAATCACCATCTTCAGATCT
GTTCCTCCCAGGTGGTAATCGAGGTGTTTCCTTTCCCATGGGGACAACATGGGGTCTGGGGTTGATGTTCATTTGGCTGC
TTCCTCCTGTATGCCTCTGGGTCTGTCTGCGATAGACGAATCTACCACGTTCCCCTACTTGGAATCATTACCTTGCAGAC
AAAGTCAGGGTGTGTTTGTGACCAGTCTGTAGGATAGCTCCCCTCATTCAGACAGCAGCC
>M00285:128:000000000-BF978:1:1105:22993:18308_1:N:0:46
GGAGGCAGATATGTTGAACAGCTTCCAGAGATTGTTGGATAGACGTATGGAGGAATGTGGGATAGAGGGATATGTGGGAG
GAAAGGGTTAGATAGTGAGGTGTGGTGTGATGGACGGCACAGCATGGAGGGCCAAAGGGCCTGT
>M00285:128:000000000-BF978:1:1105:22795:18308_1:N:0:46
ACACAAACAAGCCATTCAACCATGCTTCAAAGGGCTTTTACTTGAAGCAATAATTTTTGACTATTTGCATTACTAATAGC
ACCAAAGAGACCAAACTCAGACATATGGAGCCTATTTTATGACATTATTGAGGATATTTTAGTTCTGTGAACAGTTGAAA
CCACAGGGTGTCTCTCTGTCTCTCTGTCTCTCTGTCTCTCTGTCTCTCTCTCTCTCTGTCTCTCTGTCTCTCTGTCTCTC
TGTCTCTCTGTCTCTCTGTCTCTCTGTCTCTCTGTCTCCCTGTCTCTCTGTCTCTCTGTC
>M00285:128:000000000-BF978:1:1105:5489:18308_1:N:0:46
ATTATGAGGTCAAGGGTCATGTTATCGTACCAGGGGACCGTTCAATAAGATAAGATATAAGGTGACTTTATTTGTCACAT
GTAATTTGAAACACAGTGAAACCAATCTTTTGCGTAGAGTGTTCTGGGGGCACCCTGCAATAATCATATCACACAGGGAC
AGAAACTGCCTTTGAGCCTTGTGGTATATGTTTTCCGGCTTTTGCATCTTCTGCCTGAAGGGACGGGGTAGTTGAGAGGT
TGTCTGAGAAGGGTGTGATCTTTGATTATATTGTCTGCTTTACCGAAGAAGTAATGAGTG
>M00285:128:000000000-BF978:1:1105:3393:18309_1:N:0:46
ACTTTAGAGCGTAGAGTAGTCCTGCTAGAAATACAATGGGACACCTTTTGTGGTGATCTGACAATAAACATGGTTTTAGT
TGATTCAGATTTTAAGCATCCTTTTATTCACAGAGAATTTTTACAACTGTTAACCACCACCTAAGTTCTTACAACACAAG
TATGTCTAGTCCATAGGAAGATTATGAGTAATCGATAGCTTGGTTTCAAACAAGACAGGTATCATACATCTAGCAAACAA
TAATGTCAAACTGCTCTACCTGAACTATTACTATAGAACATAGAACAGTACAGCACA
>M00285:128:000000000-BF978:1:1105:23231:18310_1:N:0:46
AACCATTATTTAACTGGAGGTTGGACAGTAACCAAGTTGTCATTGGAGTTGGCCTGGTTGCATCTTCACATTCATTTTGC
AAGAGGCATCACAGGACAGTAACCAAAGGTAAGTATCAGGGCAATTTCTTATCCATCCTGTAGTTCAGAGTTCCAGATAT
CATCTTATTGCAGCTTTGGCTGTAAGCTTAACATAAGAGCAAAAATTAAACCTGGGAATCTTATCAGTTTACATATTTCC
ATGACGCAGTTATGTAGTGCATACTTACAATTAACTAGAGTAACAAGTTCATCACATCAT
>M00285:128:000000000-BF978:1:1105:8388:18311_1:N:0:46
NNNNNNNNNNNNNNNNNNNNNNNNNNNNNNNNNNN
>M00285:128:000000000-BF978:1:1105:23353:18311_1:N:0:46
AACTTTCTACAATAATCCCATGGCGCAACTATTGGAAAACAATTGAAGTGCACCTATTTCAATGTGACGAGTCGTTTGGT
AACGGTTATTCGACTGTATCTCTTAACCCTGAAAAGTTAGTCGCTGATATAGCTAAAGATTTCCAATTTGGCTAACAGAG
CGTTTTCAAATGAAAATCACTGGATTTTCAATTTACAATAATAAACCCATGGAATAACAATTGTTGTGTATGTATTTCAT
GTTGCTGAGACGTTTGGTAACAGTTTTTAGATTGTATCTCAACCCTGAAAAGTTAGTCGC
>M00285:128:000000000-BF978:1:1105:11867:18315_1:N:0:46
CAAGAAAGCTCACCAGTGCCTCTTCTTCCTCAGGAGGCTAAAGAAATTTGGTTTATCCCCATTGACTCTCACCAGCTTTT
ACTGATGCACCATAGAAAGCATCCTATCTGGATATATCATGGCTTGGTAAGGCAACTGCTCTGCCCAAGACCACAAGAAA
CTGCAGAGAGTTGTGGACATAGCCCAGCGCATCACAGACACCAGCCTCCCCTCCTTGGACTCTGTCTTTACCTCTCGTTG
TCTTTGTGAAACAGCCAGCAGAATCAAAGACCCCACCCACGCGGGACATTCTTCTCTCCC
>M00285:128:000000000-BF978:1:1105:15287:18315_1:N:0:46
AGAGGGTGCAGAGGAGGTTTACGAGGATGCTGCCTGGAATGCGGAGCATGCCTTATGAGAGCAGGCTGCGGGAACTCGGC
CTTTTCTCCTTGGAGAGGAGGAGGATGAGGGGGGACCTGATTGAGGTGTATAAGATGATGAGAGGTATTGATCGGGTAGA
TAGTCAGAGGCTTTTCCCCAGGGCTGAAATGGTTGCCATAAGAGGGCACAGGTTTAAGGTGCTGGGGAGTAGATATAGAG
GAGATGTCAGGGGTAAGTTTTTTACTCAGAGAGTGGTGAGTGCGTGGAATGGGCTGCC
>M00285:128:000000000-BF978:1:1105:17984:18316_1:N:0:46
GATCTACACTCTTTCCCTACACGACGCTCTTCCGATCTCGTATACACGCTTTCCCTACACGACTCGATTCAGATCCAAAC
AACAATACTTCCCTCAACGGCCCCAGTCTGAATTAGACTCCCAGCGTTAAAACACGTACAATCTTATAGCAATGGGACCC
AAGCACACCATTTATGAAAACCACTTTACTCTTCAATACTAAGTGTTCAAACCAACCACCAATCTTAAAAAGCTCACACA
CAAGCTTCTAAAACTATCACCAACAATTACTCCTTCATACTCTCATCTCCTCTTCCTTTC
>M00285:128:000000000-BF978:1:1105:12761:18318_1:N:0:46
AAAGGTGCTACTAGCAGAGCCATGCCTCTCCTCAGTTCATGGAGCACATTGGACTGGGTCTAAACCAGCTTTATCTACTC
TTCCATTCTTTCTCTATATTCCTGCAATAGTTTTCTTCCAGGTATTTATCCAATATTTCTTTAAGAGATTCTATTATTTG
CATTGGCTAGTTCATTGCAAATCCTAACCACTTATTGCTTGGCAAATCCAACCTCATGTGACTTCTGGTTTATCTGTCCT
ACAACTCTATCCTCTGATTATTGATCCTTCAGCTATAG
>M00285:128:000000000-BF978:1:1105:18578:18320_1:N:0:46
TGGCTCCAAGGTGACCAGACTGTTTATTTTGGGAATCTGGGAGCTTCTTCCTGTATACTGATCCTGCACAGCAGTACGAG
GGCATAGATTTAGTTATACAGTCTCTCCCTATCTAGCTCAATGCACACACAGCATTGTGCCCTCTGGTCAACTACAATAT
CAACAGTATTGCAAGGGGTGCTTTTGACCATTAAAATGCAAATAAGTCCAGCTGGTGAACTTGTTCAATTAAAATGTTAT
GTTGGCCTCAGC
>M00285:128:000000000-BF978:1:1105:20170:18320_1:N:0:46
AGTTTTCAGATTTGTACGTTCTTTTTTAAATACTTTTAATGTTTTGTTTGAACAATAATTAAGAATTTTAACAAAATGAT
TGAGCATTTGCTTTATTTTTGTAATAATTATTAAACTGTAGTTTTGAACGAGGGCTGGTAACGTCCTTTGGCTCTGTTTC
AATTTCACAACAATGTAGGTAGTTCTATATTTGCTTGGAATTTGTTGATATTATTTCGAGTCAAAATGTAGGTGGTTTAC
ATTTCTTTCAATTTGGAATACTGCCAGCAATAGAAATGGGGTTAGTTCTGTTGGAGGGT
>M00285:128:000000000-BF978:1:1105:28193:18321_1:N:0:46
ATGACGAAGGTGCAGGGAGTCTCTCTTTCATTTTTGATTAATACAGGGGAACCTCATCCACCCTGGATCAGAAACTCGTG
GAGGAATGTGGGCCTCACCGTGTCCGGCGAACAACTCCCCCACTCTGACCATTCTCGTCCCATGGAACACCCATCCCTTT
GCATTCTCTCTCCCGCCTCTCTCTCC
>M00285:128:000000000-BF978:1:1105:27242:18324_1:N:0:46
TACCGTGTTTTGGTAAGATGACAAGCGGTCTATTTGGCTTGTTTTGTGCTTTTTTTTTAAAACTAGGTTTTTTTTAGTAC
AATTCGGCCTCTTCAGAGGACAATTAAGAGTCCACCATAGAGTTGTGGATGGTCACACATAGGTCTCTGAGCAGATTAAG
GTGGCAGATT
>M00285:128:000000000-BF978:1:1105:17438:18325_1:N:0:46
TATGTGCAAGATCAGGCAAGGGCTGCAGAGTTTTGCATGATGTCAAATTAAAGGAGTAGATTTGAGGATAGCATAGGTGC
ACTGGAATGGTCTAATATTGTTAACAAAGGCAGAGTCAGATAATGTCAGCAAATAGGCAGTCTTCATGATGGTTAGGATG
TGGTCCATAGCCTTCTCAAGGACGATAATCCCAGGATTGTGAGCAGTCTAGTTCACTTCTGAGCAGATGTTTAAGTGAAC
AGTGGGAGTTGGTGCCTGGGGAATGCAGTAGTGCTCAGGGAATGTTGTTTGTGATAAGG
>M00285:128:000000000-BF978:1:1105:22521:18326_1:N:0:46
GAGTAACTTAGTTATTCCACCCCCGAATACTAGATTTCTTGGTAACCCTCTATAATGGCGATCTGTAATTATGCCTGTCC
TCACAAAAGATCTTGGACAAAATAGAGACACAAGAAATTCTGCAGATGCTGGATGTATCCGGAGCAATACACAAAAAACA
TCAGCAGTG
>M00285:128:000000000-BF978:1:1105:18350:18326_1:N:0:46
AGGGGCAGAGGGATATGGATCCTGCTCAGGCAGAGGGCATTAGCTTAATTTGTTGTGGTGTTTGGCACAGGCACTGTGGG
CCCAAGGGCCTGTTCCTGTGCTGTCCTGTTAACCTGGCACTGATGGTGGCAACTGTCCTGTTCTGTCCCAACAGTGTGGA
TTGAATCTCCCTGGCCCTGAGCTTGGGTATCACTGAAAGGCGGATCTGAAACGAGTCCATCTCACTGTGGATCGAGCCCA
GTCTCTAA
>M00285:128:000000000-BF978:1:1105:10849:18326_1:N:0:46
GACTGAGAGAGTGTCCTCAAGGGATCAGAGGGAACCTGGCCCTGCCAATGAACCACAGTGTTCCAAAAGACATGTCTTTT
GAGAATGGCAGCACCAAGACCCCCCTGGGCTACAGCCAGGCATTGTTGGCCAGAGATTGCCAGGGAAGTGCCTGTTAGGA
CATAAGTGCAGTCTATGAATGCTTGCACTTTGAGGAAGCCTGCAATGTTCCCATTCTGCCTGTCCCCGTGAGCTGAAAGA
AAATACATGATGTCTCCCCTTCTTAAGTGTGAAGTTTGGCTGACCTCCATAGTGCAGC
>M00285:128:000000000-BF978:1:1105:13233:18327_1:N:0:46
CAGTTAAATAGATGTTACCAATCTACTCAGCACCACGAAACACATGTATTGCAATTGTTTGTATCAAGTTCCTACATAGA
ATTAGTGTAGAAAGTGGCAAATCAATCTATTTTGCTTCTGAACGCACTTTATACAAAATGGACATTGTTTTGTTATATCC
TTAATTAACTTTTTACGTTGAAGAGGTAATCTCAGATAGATATTACCAATCGACTCAGCACCACGAAAAAC
>M00285:128:000000000-BF978:1:1105:23122:18328_1:N:0:46
ATACCTCTACTTTTGAGACCCAAAAGAACCTTTCTCATAACAGGTTTAGCATGGAATCAGTCATGCTGATGGTGTTGAAC
TCTATCCTTCATACAAGTGAGTAAATAACATTAACTTCTGTTTATATTGAGTTTTTAAACAGATAAGACCTCCAGTGCCA
GATTACAAAAAAAACCCAGCTGATATTAACTGAATGGCAACTGAAGCCAGTTAACCAAGAGCCTGGTAAAAATCATGTTT
TAAGGAGTGAATTTATAAAGGAAAAATAGTAGAGAGTAGATCCCACAGGTGAAGGCTA
>M00285:128:000000000-BF978:1:1105:19065:18328_1:N:0:46
TAATTTGATCCGTATGCTGTGAGCCCCTGATAAACGCTAAACCTGTGTAATGTGAATTAACTTATTTAACGTGGAAGTAT
CCAGTACTTAAAATGAATTTATTTATTGCAAAAACTTTTGAGCAATATATCTCCACTTGATGTGTGGATAAGAAATGTGT
CCTTGCACCCCTTACTAGACTGCAGCAGTTTGTATTTTTTCATGTTTTGTCCCCAGCTGTGTACCTACTGTAAAAGTATT
TTGAAAGGTATAAT
>M00285:128:000000000-BF978:1:1105:3445:18329_1:N:0:46
ATTTCTTTAACTCTGAGAACTTTGAAATCATATAATAAGCTCTACCACAGAAATCACCTTCAAGCTTAATATTTTAGAAC
AGTCATTTCATCTATTGATGTGTAGGTGGGCTAAGTTCACAGATAAATAACCTACATATGTTTGATGGTAACCTATCTAA
ATGTTGCTAAAAATCATGCTTGGTTTTTGGTCATTATTTTAAGAATGCATCAGGTCAGTTTTGAGCCAAATATCTTCTAC
AAGTCTTAGGAGAATAAAAAAAAATCACACAGTGAGAAAATTACTTTTAAGGGCGGCATG
>M00285:128:000000000-BF978:1:1105:24599:18330_1:N:0:46
CACCTTTTTTGTGTCCTAAGTTAATTCTATCCCCAGCCTTCAATGCTGCCCTGCTACCTTACCCACCAGTGCACTGAAGA
CAAAGTGGTGAAGTAGAAATACGTGGCCTAATGCTCCAGGGGAATTCTGGACTTTGTCTTTGTACTGTGTTAAAGGTACA
TAGAACATAGGACAGTAAAGCACTGGACAGGCCATTT
>M00285:128:000000000-BF978:1:1105:25332:18330_1:N:0:46
TTTCAGGACCAAACACAGTAAAAAACAATCTGTTTCGCATCTTACTTCTCCCTCTGCTCGTTGTGGCTGCCCTAATACGA
GCTCTGCTGCTGTAGGCATGAAAGCGTTGTCAAAAAATGGAAGAAAATGAGCATTTTACTGAAACTACTTGGCTCAGG
>M00285:128:000000000-BF978:1:1105:2756:18332_1:N:0:46
ATCTTGGTGTCATCTGCAAACTTACTGACCCATCCTTCCACCCCTTCATCTAAGTCATCTATAAATATAACAAAGAGTAG
AGGTCTCAGAACAGATCCCTGTGGGAAACCACTAGTCACAGTCCTCCAATCCGAGGGCACTCCCTCCACCACAACCCTCT
GCTTTCTACAGGCAAGCCAATTCCTGATCCACACAGCCAAACTCCCCTGGGTGCCTTGACCTCTGACCTT
>M00285:128:000000000-BF978:1:1105:8340:18332_1:N:0:46
GATCTACACTCTTTCCCTACACGACGCTCTTCCGATCTGGACTACACGCTTTCCCTCCACGACTCTCTTCCGATCAAGAC
TACACTCTTTCCCTATACGGCTCGATTACGATCTATACCGTTAGAGCGTCGTCCTGGACAATAATGTGAAATACACCGTA
AGAATGACTTACTCTGCACACTGACGATGAATAACTACATAAGTTTTATTTCTAACTTCGCATAATCTACTATACACACG
CACATCCCTAACGCACACGATATATGACATGTTCATCACCGCTCTCGTTGTCATGCATTC
>M00285:128:000000000-BF978:1:1105:7516:18333_1:N:0:46
TCCTGGAGTTTGTCCTCCCAAAGTGCACCACCTCACACTTCTCTGGATTAAACTCCATCTGCCACTTGTCAGCCCAGTTC
TGCATCCTATCAATATCCCCCTGTAAGCTCCTACAGTCCTCCACACTATCTACCACACCACCGATCTTGGTGTCATCTGC
AAACTTACCAACCCATCCCTCCACTCCTTCATCCAAATCATCTATGAATATAACAAAGAGTAGAGGCCCCAGAACCGATC
CCTGCGGGACTCCACTAGTCACAGCCCTCCAATCCGAGGGCACTCCCTCCACCATAACCC
>M00285:128:000000000-BF978:1:1105:20425:18335_1:N:0:46
AAAGCCAGAATTCAAGAATGTCAGTATTTCAGAGGATTGTGCGGCTAGAGAAAATCACACTAATAATCAATGGTTTGCAG
AGGCTTGAAAACAAAGAATAGTGTTAACAAAGGAAGATGGAGGGATGAGAGAGCTTGCAGTTCTGATGGCTTGCAGAAAG
AAGCTATTGTTCAGCCTGGTCGTTCTTGCCCTGATACATTTAAGC
>M00285:128:000000000-BF978:1:1105:23521:18337_1:N:0:46
AGCCTGGTGATTCTCTCTTGGACTCTCTCCAAAGTGGAGATGTTTCAGCTGCAGTCTAGATACATTCTCATAGAGGAGGA
AGGTATGGAGAGTTCAAGTCAGAGGTCTTGAAATTCAGGATAGAGAGTAAAACAGAGCAGAATATAATGAGATGACAGGT
GCCAGATTGGTAACACAACTGAGAGTCATGTTAATTACATGTTGATTCAGGCGGCACTA
>M00285:128:000000000-BF978:1:1105:17739:18337_1:N:0:46
ATTCTGCGCTGTGCATTTCTATGATAATATGATTCTGAGATTCTATGAAGTTTCTTAAATTTCCTTTGCTAAGTTCTGAA
GGTTTTCCAGGGTGCTATTATTTTGACAATAATCTAAGCTTTTTGCTTTGATCTAATACTATAATGTCTTGTTAGCCTAA
GTTGAACCACTTTTCGCATT
>M00285:128:000000000-BF978:1:1105:16249:18338_1:N:0:46
CAGGTTGACAGGTTATTCTGTTTTAAAGCTGTTAATGGTGTAGCCCTTTCAGAGGAACGATACGGATCTCGCGTTCCTCT
GCCCTTTTGGGGCTGAAGTGCAAACGTGGAGTAAAGTTCACTTAGTGTACTCAGTTTCACCTTCTCGAGCTGATGTCACC
ACCAGTGTCGGGAGACGGAAGGTAACCAAATGGCATGGTCAACAGTCTGGCACATAGTTTCAACCTGTCACAAAGGCATG
TTGTCGTCATTGGGAAGACCTCATTGGTACATGTATGACACACAATTTCCCTGCACGATT
>M00285:128:000000000-BF978:1:1105:17613:18339_1:N:0:46
GCAGGCTATAACCAGTGTCCTGATTTGGTACATTCTTTTCAATTTGCATTGTTTTTTATTTAATTGAATATCATGCTTTC
CTTCCCAACCTTACTCCCATGTTAATACTGAATTATGGCATATTTTCTTTATTTTATAGTCCTGAATATGTATTGTCATT
GGATACTGAATTAATATATACTGCAGCTGTCTTAAATGTATTGGAACATTGCTGTATGATAGTAATGATTAAGACACTAA
GGTGTATCAGTAAAAATTG
>M00285:128:000000000-BF978:1:1105:6405:18340_1:N:0:46
GGCTAACATGAGGGGGCATAATTTTAAGGTGATTAGAGGAAGATACAAGAGGGATATCGGGGTAATTTAAAAAAAAAATA
AACACAGAGTGGTGTGTGCGTGGAACGCACTGCCAGCAGAGGTTGTGGGGGCAGATACACTATGGACATTTAAGAGATTC
TTAGATAGCCCTCCATTTCTCTATCATTCATGTGGCTATGTGGGAGGGAAGGGTTAGATAGATCTTAGAGCAGGATAAAT
TGTTGGCACAATATTGTGGGCCAAAGGGCCTGTACTGTGCTGTTATGTTCTATGTTCTAT
>M00285:128:000000000-BF978:1:1105:20913:18340_1:N:0:46
CAACATTTTCATCTAAAGTGGAAGATAATACATATACATTCATAAACTGCCGTTCATAACTTTGAAACATTACGAAATGC
TTCACAAACTACTCTTTAAGTGCACCCACTGCTGTAACAGAGAGAAAAGCGATAACCAATTTGAGAACAGTAATGAGATT
ATCTCAATAACATCATTTGGTTGTAATGTTGCCAAACAATGCTTGACCAACAGAAGACTTCCTCTATTTGAACAGCGCGA
TCGTAAGAAGACAGGACAGTTTAGTGCTTCATTCCAGAATACAGCACTCAACCGATACTC
>M00285:128:000000000-BF978:1:1105:5244:18341_1:N:0:46
TAATCATTTTAGCTGTCCCTTCAATCATTTTTTTTTTGCCTTTACATAGACATGATTTTCTTGAATCTTGTTCTGTACCT
CAGGACAAATCATATTGGAAATATAGA
>M00285:128:000000000-BF978:1:1105:12364:18341_1:N:0:46
ATTTTCTGTTGAATGGGTGACTCTTAGGATAGGGGGGAATTCAGCAATGGTAAATGACATTGAACATCAGGAGTAGGTGG
TTAGACTCTATTTTGTTGGAGACGGGGTTTAACCACATGCCACTTCAGTGGTACAGATATTACTTATTACCTATCAGTCC
ATGTTTGAAAGTTGCCTAAGTCATGCTGCATGCAGTCATTGACTGCTTCACTTTTGGAGGAGCTATAACTGGAAATGAAC
ATTGTGCATTTATGAATCAACATTCCCTCTTGTACCTCTATGACAGAAGGAAGATCATTG
>M00285:128:000000000-BF978:1:1105:5703:18342_1:N:0:46
ACCTTTATTCTTAATACTTCTCGGTTTCAACCCATCTAACTGACTGCGTTTATGCCCCATCTCCTGCCTATCCTGCTTCA
CAGGATCTCTGCACACTTCATCTACCTTTACACCAACTGCTCCCTCATCTGACCCAACACTCTGTTTCCCATCCCCCTGC
CAACCTAGTTTAAACCCTCCCCATTCTGTTCTGCTCCTGTCCCGCTTTCACTGAAACACATACCCTTTGTC
>M00285:128:000000000-BF978:1:1105:11187:18343_1:N:0:46
AGTATTTTCTCCATGCCGAACTCTCTATGGAAACACAGGTTGTGTGGGCCATGAGCCACAGTGCCCCTGGGTTGAAAGGG
GAAATGGCTTGTTCCCCTGGTAAGGGGCTGGGGAGGTCTACAGGAGAACTATTCCCCCTTTTAATGACTGGAGACATTGG
TGTCAGGGCAAAGACTGAGCTTGGGAATGAAGCCGCATGTTGTGGAGTAGCCTGGTGACACCAGTGTTTTGTGGGTCCCA
GCACTATGTGGGTCGCCCCCCACATTTCAGGAGTTTAAGAGTACCCCCGCTTGGTGCTG
>M00285:128:000000000-BF978:1:1105:14427:18343_1:N:0:46
GGGAGACTGGGATCATCAGTCACAGTGATGGGACAGGGAGTGGGTGCAGGGAGACTGGGACCATCAGTCACAGTGATGGG
ACAGGGAGTGGGTGCAGGGAGACTGGGGTCATCAGTCACAGAGATGGGACAGGGAGTGGGTGCAGGTAGACTGGGACCCT
CAGTCACAGAGATGGGACAGGGAGTGGGTGCAGGGAGACTGGGATCCTCAGTCACAGTCATGGGACAGGGCGTGGGTGCA
GGTAGGCTGTGATCATCAGTCAGAGAGCGGGGACAGGGCGTGGGAGCCGGGAGACTGGGG
>M00285:128:000000000-BF978:1:1105:9420:18343_1:N:0:46
CCTCAAAGAATTCAATCAGGCTCGTGAGGCATGACCTGCCCCTCACAAAGCCATGCCGACTGTCCCTAATCAGCCTATGC
TTCTCCAAATGCCCATAAATCCTGTCTCTAAGAATCTACTGCAGTAATTTGCCCACCACTGAAGTAAGACTCACTGGTCT
GTAGTCCCCAGGGTTATTCCTACTCCCTTTCTTAAAAAAGGAACAACATTTGCCACCCTCCAATCATCTGGCACTACTCC
TGTGGCCAGTGAGGATGCAAAGATCATCACCAAAGGTGCAGCAATCCCTTCCCTAGCTTC
>M00285:128:000000000-BF978:1:1105:12799:18344_1:N:0:46
AATGGCAGAAGTACTGACGAGACCACCACATGGGGAGTTTCCCTGATCAATTTGTTGACAAGCACCAACTCAGATGGAAA
TGAACACAAGAGCAACCTTATTCCAGGTTAAAAACAAACTGCTGGGGGAACTCAATGTGTCAGGCAGTGTCTGTGAAAGC
AGAGGGATGGTCAATATTTCAGGCAATTAATATTTAAGGAGCAAAACGAAAAAGTTATTATAGGAGTAATTCAGAGGTGT
GAGTTTAAATCCCACCATGTCAATCAGGGAAATAACAGTTAAAATCCCTCTCTCATTACT
>M00285:128:000000000-BF978:1:1105:21523:18344_1:N:0:46
ATGGGGCTGTGGGGTGACAGCTTTAGCATTCACTCTCATATCCTTTGCATTATCATATCCTTGCTAAAGCTTTCTCTTCT
ATACCTGCAGCTGTAGTGTCATAGAAATTACACTAACAGTTTCTGTTCTCAAAAGTGATTAACTAAGTTACAAAGATGAC
TGTGAATACAATCTGTCGATGTTGAAAATGTTCAGCTCAAGAACGTTGTATATCTTGGATATATTCAGCAGCATACATTA
GGTCTTAGCCTGCTTTTGGCCCTGCATTTGATGA
>M00285:128:000000000-BF978:1:1105:21399:18345_1:N:0:46
CCTTCCATCAGTTCCAATGACTTTTGAATATTTTTACCCACAATTGCATACGTGGTAGAACAATAGATCCAGATTTACAG
AAGTTTCAGAAGTTTAAGCTCTCTTCTCACTGGTAGACTCTTGTGGTTGAGAACGACTTGCTTTCTCTCCAGCTCTGTAA
GTTCTGCGGTAGCTGAAATGTCCTTTATGGGATCCACAGATACAGTCAAGTGTGTTACTTGACAGGGCAGGTGGGTGGGT
TGTTTGGGATTCTTACTTTTTGCACAACCTTTGTTTATTCTATAGCAGAG
>M00285:128:000000000-BF978:1:1105:12035:18345_1:N:0:46
CCCTCTGGCTAAAGAAATTCCTCCTTATCTCTGTTTTGAACCTGCTTCCTCTAATTCTAAGGTTGTGTCCTCTAGTCCTG
TATTCCCCCACCAAGGGAAACAGCTTGACCACATTCACTTTGTCCATTCCTTTCAACATCTTGTACGTTTCTATTAGGTC
CCCTCTCATTCTTCTGTACCCCAACGAGTACAGTC
>M00285:128:000000000-BF978:1:1105:21703:18345_1:N:0:46
CCTGGGGAATATTCCATCAGGCCCCGGAGACTTAGAACATAGAAAAGCTACAGCACAATTCAGGCCCTTCAGCCCACAAA
GCTGTGCTGAACATGTCCCTACACTAGAAATTACTGGGCATTCCCATAGCCCTCTATTTTAT
>M00285:128:000000000-BF978:1:1105:13188:18345_1:N:0:46
GCTCCACAAGTGGAATTGTGATTCAGGCCACCAAGTCAGACCATTGTCCACATACTGACTTCTTACCCTGTTAGAGCCAT
ATCTTGTGGTATTAGAAGCATTTGTACTAGCTCACTTGAAGCTGTTAA
>M00285:128:000000000-BF978:1:1105:9909:18346_1:N:0:46
AGCAACCTAACCTGCTCCGCAATGATGCTGAGCCTCCGAGCAGGCCTGATGCTGATTTTAGCGAAACCCTGCCGACATTG
GGGACAGACACTCTGTTCGGGGGTCTGCTCCAAAGCCAGAGAGACGCAGGGTCCGCAGAAGTGATGGCCACATTGCAGAG
ATACCGGGTCAACGAAGATCTCCAGACAGATGGGACACGTCAGCTCTTCGATTAAACCCTCCGCCTCTGCCATGGCACCA
GTCTGTTC
>M00285:128:000000000-BF978:1:1105:16364:18347_1:N:0:46
TTCATGACCAATACACTTGTACACAGGATTAATTTTATTCTTTGTTCAACTTTTGTTATCTCAAAGTACTCCTTACTTGC
CATGGCATATTCCTTCAAAGCAAAATATCCCCCAAATTGAAAATTCTTAAATATTCTATGTTGAGCCAAACCATTAATTT
GTCTAACATAAACATTTAGGCTTGGAAAGTTATTGTTGCTGCCAACAGGCTGTTTACACTTTGTTCAGATGCTACTGACA
TCCTTGAGCTTTCCATAATATCATGGAACCTGGAGAAAATAAGGGCATTCAATGCACATT
>M00285:128:000000000-BF978:1:1105:13340:18347_1:N:0:46
GGCATAAAATCATAAAATTTAGGATCTTTTCACTCCTGAAAAACAGTGTTTTTATTCTGGACTCTTCTGTTCATCAGCAC
CTGCAATAGTTCCGAGCAGAAGATGGTCTATGGCAGGTATATGAGATATTATTGACTGGAAGAGTCAGGAATAAAAACAT
TGAAACAATCCTAAATTTTGTTACCTTATGCT
>M00285:128:000000000-BF978:1:1105:28739:18348_1:N:0:46
GGTCAACGAGTCTATCATCCAAAGTGGAGGGGAAGCCATTATTAAGGAAAAAGAAAGGTATCTCTTGGGACATGTATGAA
TAGTCTTGTCATCAGATCACATATCATGGAGCTGGAAGAATCAGGAGAAGAAATAGGGTGGGGAGAAGTACCATTGACAT
AGTTATGGATCTATGGTCTCTGTTGATTTGTAATGGATATTTGTCACGGATCTATGCTCTGATAAAGAGG
>M00285:128:000000000-BF978:1:1105:13048:18349_1:N:0:46
GGCCAAAGCGTCTATGTAGCTGGACCAGGTCGAGTTATTGATGATGTTTATGCTGAGGAACTCCACCTCAGCAGCATTGA
TACAGTCAGGGCTGTGGACCCTACCCTGATTTCCTGGAGTCAATGACTAGCTCTTTTGTTTTGTTGAGGGAAAGATTGTG
TCTTGACACCATGCCACTAGGCTCTCTATCTCCTTCCTGTGCTCTGCCTCGTCATTGCTTGAGATCTAGCCCACCAGGGT
GGTGTCATCTGCAAACTTGTAATTGGAGTTAGGGCAGAATCTGGCCAGGTGGTTGCGAGG
>M00285:128:000000000-BF978:1:1105:23879:18350_1:N:0:46
CCCCTAAACTTTCCACCCAATACCTTAAAGCCATGCCCTCTCGTCTTGAGCATCTGTGCTCTGGAAAAGAGGCGCTGGCT
GTCAACTCTATCAATTCTCAATATCTTATATGCCTCTATCAAGTCCCCTCTCATCCTCCTCCTCTCCAACGAGTAAAGTC
CTAGCACCTTAAGCCTCTCCTCATATTCCATACCCTCTAATCCAGGTATCATCCTGGTAAATTGCCTCTGTACCCTCTCC
AACGCCTCCACATCCTTCCTATAATGCGGCGACCAGAACTGAACGCAATACTCTAAGTGC
>M00285:128:000000000-BF978:1:1105:8642:18351_1:N:0:46
CTCGGGGTTGCAGCAAGGAAAGGTCATCAACAAGTTGCTGTCTGAAAAGTGTGAAGAGAGTTGACTTGGTTCCCAGTTCA
TTCCCAACAGATTGAAAACACAGGTCTTTGCTTCACAAGCTGTTCCTAGGGTTGCCTTCCAGGTCAGCGTCAATTGCAGC
TTGAAGACCATTAACTCAATGGAAGGAGCAATATAGCTGACCTTAAACC
>M00285:128:000000000-BF978:1:1105:28209:18352_1:N:0:46
TTACTTGCTTTTATGTAGCTACCTTCACAACCTCGGCAATCCCAGAGCACTTCACAACCTTGGCAATCCCAAAACACTTC
ACAACCAATAAAGTATGTTTTTGAAGTACTGTCACCATTGTAACTTTGGAAGTGTGACAGGCAATTATTCACAGAAAGTT
TCCATATTCAGCAATTTGTTAACATACAGATAATCCACTTTAATGAAACTTGCTGTGGGATAAATATTGACCAGAATGTC
AGAACTCCACTGCTGTTCTCCAAAGT
>M00285:128:000000000-BF978:1:1105:6116:18353_1:N:0:46
TTTTAGATCCCTTCATAGCTTCCTTACGTCCTCTGCACAACTTACCATCCTATCTATTTTTGTGTCATCAGCAAGTCTAG
CAACCAAACTTCTGCAGCCTTCATTCAAAACATTTATATAACCTGCGAACAGTTGAGGCCTCAGAGCCAATCTCTGTTGC
TCACCGCACATTATACCTTGCCAAGTAGAAAAATGACCCATATATGCCAGATCTCTTTTTCTTGCTGTCCAGCCAATTTT
CTAATCGCCCCAACAAGTTATCTTTTGCACCACGAGCTTTTATTTTCCACTAT
>M00285:128:000000000-BF978:1:1105:5578:18353_1:N:0:46
CATCCAGGAGGAAATCACGGGCAATATCGAGTACGTAAACACGCGTGCTCCTCAGCTGCTGCGTAATTAACCGCAGATGT
CGGCTCTCCAAACACAACTGTCAATCTGGATCTCGTAATGTAGTGGAAGGAGACCAGGAGCAGCTGGAGGTAATAAGCTG
TTGCT
>M00285:128:000000000-BF978:1:1105:13503:18354_1:N:0:46
AGTATTAAAGAATTGTCATCTTTATCCCTTTTGGAAATCGTCATCTTTTACTCAGCTATTCACAGTAACACGAAATTTTG
ACCAGGAGTGCCCAAACTTTTGCATGCCACTGTATGTGGGAGTGAAGAGTTAGATAAATCTTAGAGCAGGATAAAATGTC
CGCACAACATTATGGGCCAAGAGTCTGTACTGTGCTGTAG
>M00285:128:000000000-BF978:1:1105:19408:18355_1:N:0:46
GTGAAGGAAACATGGGCGACAAGGGAGGTGGAACAACTAGTTAGGAAGAAGGCAACATACATAAAGTGTAAGCAGCAAGG
ATCAGATAGGGCTCGTGAGGAATATGTAGTAGCAAGGAAGTAACTTAAGAAGGGGCTGA
>M00285:128:000000000-BF978:1:1105:13152:18355_1:N:0:46
ATGCACAGTGCGGGACGGGGAGCACCCAGTGATCCACAGTGCGGGATACAGGAGCCCAGTAATGCACAGTGTGGGATGGG
GAGCACCAAGTCATCCACAGTGTGGGAGATAGGAGACTAGTGACACAGCGAGGGACGGGGAGACCCAGTGATCCAAAGTG
TGGGATACAGGAGACCAGTAATCCATAGTGTGGGAAAAGGAAGAACAGAGACAGAGTAAGAGACAGAGAGACCTAGTGGT
CAACAGTGTGGCATCCAGGACCCTAGTAATCAAATGAGGGTGATCGGAGAGCTTACTAAT
>M00285:128:000000000-BF978:1:1105:23899:18355_1:N:0:46
GCACCAAAGGGGCTCGAGTACATTCTGGATAGTGATTACATTTTATAATTTGAAACTATAAACAGTGTGAATCACGAAGT
ACTGTAATATTGTATTAATGTGATTCTGTAATCACTGAACAAACTACCTTTGGAAAAGGAAAAGATGGACAAGGATAGCA
GGTAGATGGGAACACCACC
>M00285:128:000000000-BF978:1:1105:8258:18355_1:N:0:46
GTGCAAATCATTCTGAGAATAGTTTACTCTTTTCCTACACATTTTGATTTTGTTCAATGAGCTTTTAAAGCTTGGTTCCA
TTCACCTCCTCCTCAGACCCATTAGTTAATGAGGAATGGCATTGATAACAGCTCAAATCCATTGGGTGTGGACAAATCCA
AGTGCCATAAGTTGCAAGGTAATGTGAAATGTGACTGT
>M00285:128:000000000-BF978:1:1105:19643:18356_1:N:0:46
AACAGATTTCATATTGGGAAGAACAGCGTTTCGAAAGCTAAATCCATTAATTTGACACTTTCTACACAAAACAGATGTTG
TAACTATGGGAAAAGTATTCTAGTAAATGTATTTCATGGTGCTGAGTAGCTTGGTAACGTTTATTTCACAGTACCTCTTA
ACCCTGAAAAGTAAATCGCATATATGGGAACAGATTTTATATTTTGCTGAAACAGCGTTTTGAAAGCTAAATCCATTGAT
TTGTAAGTTTCTACACAAAACCCATGGGGTAACTATTAGAAAACTATTGTAGTATATGT
>M00285:128:000000000-BF978:1:1105:10126:18357_1:N:0:46
AGCCACAAAGCGCTGGCTGTGACCAACACTGAGCCCGGCGGGGAGGGGAGGTGGGACCGCGGCAGAGGGACGGAGAACTA
GAACGAAAGGAAGGGGGGTGGGGTGGTGGGGAAGAAAGAATCTGACCGCGTGTATGACGACTGCAGAGACTTCAGAATGC
AGACAATGTTGATGTACAGGGAGAGCAATTTATCACATCGAGGTCAACAGGGAAATGCTACAAATCTCTGTGATTTCAAC
GTGCATAATTGAATAAAAGCGGTTCTGTCTCAGTGAAATTGCATGGCAGGTCGTCTTCGG
>M00285:128:000000000-BF978:1:1105:7095:18357_1:N:0:46
GCCAATTAAAACATTCCTCTTTCACCAAGCATTTGGCTATCTATCGAAACATCTCTTTGCGGTTTGATATCAAATTTTGT
TTGGTAGCACCACTGTGAATTACATGAGATTTGTTGCTTGTTTAAGGGACTAATAAAGGAAAGCTGTTATAGATTAAAAG
CTTCAATGTTACAAATGTTCAAATCATTCAACATCAACAAAGATGTTATCAGAATTGTGGCTTAACAACCCAGAATGCAA
CAGCAAGACAAGTTATTGAACAAAAAGGATTGAAGTAATTTCTGT
>M00285:128:000000000-BF978:1:1105:22445:18357_1:N:0:46
CAATTTTGATTGAGTGGTTGTCCTGAGTTACTACTACTGTCTTAAAGCAAGCTTTGTTACTCAATTTTCTGCTAGATATC
TCATGTGAATGTTTTTTCAATGAACATTGCTGTATCCATCTAATGTGAATGGGTTTAAGTTCAGAGCCTTTGGGAGTGTC
AATTAATTTAGGGGAAGCCTTTACCAACATACAATGCCTATATACAGTTTCACCATTGTAAAGAGTTTGCTCGAGGTTTC
CAGATCCACTT
>M00285:128:000000000-BF978:1:1105:12122:18359_1:N:0:46
TCTGAGAGAAAATAATCACCACCTTTCCGTGTTTCAGTTAACGATTGGATTATTTCAAACCATGATCTGGATTTCTAGAT
TATCCAACATCAGGTGATGTCACCACCCACTCGGGTTCTTACCTTGTTTATCGTTGTAGCGATTTCGGACCAAATACCGA
CTCTGGTGGGACTCCGAACCACAACCTTTGAATAACATGGTCACACATTATTGGAGGTCCAACCCGCTGTCCATTGCGCT
GCAGAGCCCACAGTCGCCCCCGTTGGTGCACATGGTTGAAGCTA
>M00285:128:000000000-BF978:1:1105:26805:18359_1:N:0:46
AGATCTGATGAATTGGGAGAACAGGTTCAGAGCCAAACAGATCCTTACTCTCATATACACATCACCACAGTCATCGAGGA
ATATCTCTACTAGTACAAACACAGCTTCTTAGAAACACATATGGCTTGGCTTTAAAACTGATATTTATTCCTAATGAACT
TCCTTTAACTGATTACATCAGAAACCAACGAAAAACAAGTATATCCCCTCCCAATTTTGGATCCATCATCAATTCCATAA
CTTTCAGGCCTACAATAAACTGGCAGAGTCCGAAAAAATATAAATGAATAA
>M00285:128:000000000-BF978:1:1105:9481:18359_1:N:0:46
AATCGGAACGCATTCAAAGCATCAGACGTGTCTGTGGTGATGTACTTGTTGTTGAACATATTGGATATGCTATAAATGGT
TGAAAGTTTAAGTATGTAAAGTAAGTCTGATGGTAGACTCATACTTTCTTACAGTTAAATTCGTTTGGTGTAGTTGTGTT
AGCAAAATATTGTAATTACTGTATGTAGATGCAAAGAATTCAATGTAAAGGTACAAAATCGGAGAATGAACGAATTTTGT
CTTCAGAGAGTGCATGTGGAGGTGAAATGAATGGATGTGTGCAATATATCAAAGCTGCTG
>M00285:128:000000000-BF978:1:1105:16923:18360_1:N:0:46
GAGGGCTGTTTCCATGTCGTATTGTTCAATGACTTATATGGTAGTATGGCTGCCATAGCAAAATTCAGTATCACACAAGA
CCTGAAGCCTCAAGAACTACTCAATAAGCCTTACACTTTCAAAGTCATCCTTTTGTGCACTTTGTTGCTGCAGAAATTGG
GATAGGTCTTAGTCTATGTCACAGAGTAGAGTTAAGGGGAAAAGAGACTTGTGCCAGCAGGGGCAGGTCAGGCCAGGGAT
GTCTTAGGTGGGGTATCAGATCAGAAGGCCTTGTTGGTTTGGAGGGTGGTGAAATTGGAC
>M00285:128:000000000-BF978:1:1105:24775:18361_1:N:0:46
GGAAAAATGTGACATGCATACAGAAAACATTGCAAAAATGGAGAAGAGAAAAGTTTTGAAAAAAACTTGGCTCTTTGGTG
GAAGTTTAAGTCACTGGGAAACTAGTGTCAACAAATTTAACTGGAATACCAGAATTCATCTCAAGGGCAATTGACTGGTT
TAAAATTATTCTATTCTGTAATAGATCAATGAAGTCACCCTACATGGAGTATTATCTATAATTTTTGGCACCTTGCCTTC
AAATGCAATGACAAGGATGAATGTGGGACTTGGGGCTTTAAATTAGATTTCGAGGAGAGG
>M00285:128:000000000-BF978:1:1105:4408:18361_1:N:0:46
CTGCTGCATCATTCAGTAGGATCATGGCTGATCCAAACTTGTCCTCAACACCACTTTCTCACTCAGAACCTCCTCCCCAG
TGGTAGTAACATGAAGAGGACATGTCCCAGGTGGTGAGGGTCCTTAATGATGGAT
>M00285:128:000000000-BF978:1:1105:9359:18363_1:N:0:46
GACTTACTCTTCAGCGTTGTTGCTCTTGGCTATGACTGCACTGGGCCAGATTTATTTCCACTATTCCTTTGCTTATTTTG
TGTTTGGCTCAACTTTATTCCTCAGTCTGGATCTCTGGAAGATTTTGGCCATGAATCACACTAATGGGATTTTACTTCCA
ATTTTTGTTTAAAAAAAAATAATCTGGAGGGACAATGCATTTTGCATTGATGTTGTGCTCTCTCATCAAATACATGTTTG
GCTGCTGCATTTCTCTCCGCCCCCCTCCCCTCTCCCTTCCTTGCTCTCCCCTCCTCCTCC
>M00285:128:000000000-BF978:1:1105:4928:18367_1:N:0:46
GCCAGTTATTACACTAAACACTTGGAGTATGAGACTGGAAAACAATTGTAGAGTATGTATTTCATGGTGCTAAGTCGTTT
GGTAACAGTTATTTAACTGCACCCCTCCCCCTAAAAATTTAACATTTGATAGAGCAACATTTCATATGAGGCTAAAACAG
TGTTTAAACAGCAAAATCCATAGATTTTGCACTGTTTACACTAAAGTCATGGAGTATCGACGGGAAAACAAT
>M00285:128:000000000-BF978:1:1105:23325:18367_1:N:0:46
TCACACCAATGGCATATAATTAGAGACTGCCCTTCTGAGCTTCCTTTTGTTGTGAACGACAGTGATTGATGATGACTGTG
ACCCAAATATTAATGGGCATTTCAAAACAGATAATGTTGGATGACATCAGACAACCAGCATTAGCAGTATAGAAAACTGG
CTGAAGTCCCTTCTGTTCAACACATTATTGGGATCTGGAGCTACAGCAGGAGATTTAAAATTTACATCTATCGCCACCCC
ATCCCACACCCACTACCACATAGCGAATCACAGAAT
>M00285:128:000000000-BF978:1:1105:5666:18368_1:N:0:46
NNNNNNNNNNNNNNNNNNNNNNNNNNNNNNNNNNN
>M00285:128:000000000-BF978:1:1105:18086:18370_1:N:0:46
TAAACTGTTCACCCTCAACTTCCCTTCTGTCCCTTTTCTCTCTCCTTCTGATCTACCCAGTTCCTCCCACACTAACCCCA
CCCCCCATCAACCTGTTTCCCTTCCCTCCCACACCCCCTCCAACTGCCCATTACCCACACTCTTCTCCTACTTGAACTCC
TTCCCTCACCGTTCCCTACACCCCCTCCCTCCCCCCCACCTACATGGCATTCTTTTCCACCCTCCTCTTCTTTCATAATC
CCTCCCCTTAATCCTTCTGTTTCTTCCCACCTCTCTCTTCATTTTCTCTCTTACCTCCTC
>M00285:128:000000000-BF978:1:1105:22149:18371_1:N:0:46
CATTTTCATTATCATGTTAATTTCATTGGCTGACCTCCAAAAAGCAAATAAGGTTTTTGGTGGCATATACTTAATTATAC
TTAATATACATCATTATTGTTCCTAAAGGGAAAACAGATCATCTGCCAGCAATGGACGGTCATTCTGTTATCAGTTCAGG
TTTATCAAAGGGAAATGACTAACACAAATTAAGGTCAGAACACTTCAATGGAAATAAGACAAAAATTATACATATGATTA
TAA
>M00285:128:000000000-BF978:1:1105:12042:18372_1:N:0:46
CAGTTTTTGAAGTTATCATTAAAGGAACTTGTAGGAAATATGATTTGAACTATTTGGCTATCAGATTGATCTTTATTTAA
CCTAGAAGCTCTTGATAAAAATTTAATAGTGCAGTTTATATAAATTACATACCAAACATGCAAGAAACTGTGGGAAAGGA
ACTATTCCATTAAGGCAATCTATCTATTTTTCATATCACATTCATTAGCTATCCTACTTTAGTCTCCATTCCAACTACTT
AGTCTTCTGAGAATGAAATATCCATTAACGTTACCAAAAATATCTGAGTAAGTGTTAATT
>M00285:128:000000000-BF978:1:1105:15818:18372_1:N:0:46
CAAGTCTGGGACCCTTTGTCTGAACTGGGATAAAGAGGAAAATCTCAGCAACGGAGAGGGATGGATTGGGTAAAGAGAAG
GGTGATATCCTGAGACCAGATGATTTAATAGGGGCAGTTGCAAGCACGATATACCTTGACTCCTTTGGAATTGACCTATG
AAGGTGACAGAAGCA
>M00285:128:000000000-BF978:1:1105:6845:18373_1:N:0:46
CAGCGTTTTGTGCCTCGTCCCTGCCGGTAGCAGCGTGCAGAGATGGGGATCCTTGATGATAGATGCCACCCTTGAGGCAG
TTCCTCCTGTAGATGCTGTCAATGGTGGGGAGGCCTGTGCCTATGATGGTCAGAGCTGTGTGCACAACTCTGTATTCCTT
TG
>M00285:128:000000000-BF978:1:1105:24601:18376_1:N:0:46
CCCGCTCCCTGTGAGTGGCCCTATCTTCTCACTGTGAGTGTCCTTGTTCCCTCAATGTGAGTGTTCCTACCCCTTCCAGT
GAGTGTAGCTTTCCACTACCTGTTCAGTTTCCTGCCACTCCCTCTTATTCCTGCCCTTCCCTGTGAGTACTCCTGTCCCT
CCCTGTGAG
>M00285:128:000000000-BF978:1:1105:24997:18377_1:N:0:46
CTTAGTAAATACCGTTGTTATTCCTGTTCGCTTGTTTTTAATCATGATGGGTATGGGTTTGACCCTGATTACCAATGATT
TTAAACGGGTATTAAAATACCCGAAAGCTGTCGGTATTGGCTTGACCAATCAGCTGATATTGTTGCCAATCATTGGCTTT
GCCCTAGCCAATATCATGCCATTACGCCCAGAATACGCCGTTGGGGTTATGCTCCTCGTTCTGTGTCCGGGCGGCACTAC
CTCAAACTTATTTACCTATTTGGCTAAAGGGGATGTGGCGCTGTCGGTGACGATGACAGC
>M00285:128:000000000-BF978:1:1105:27134:18378_1:N:0:46
CCACCATCTTGTTTTTATTTAATGACCCCAAGCATGTATGCTGAGAGATGGGCATATGAGAGGATATACACGCATAAGCT
TTAATTTACATGGAGCAGAATGGACGTAAAGGAATCACTCTATCAGGTCCATGCTGGCATTAAATCAGCATCAGCAAAGA
TTATCCCTTGAATCACATGATGAATAAGTCATTGAAGTCTTTTACCCTCAAACCCATATATTTTGGCTGAGAATTAGAGA
AAAAACTCTAAATGTTTGCCACTGATTATCTATTATTTTAAAAAATACTTTCCATTTCAC
>M00285:128:000000000-BF978:1:1105:22297:18378_1:N:0:46
AAACAATAAGGTGCAAGGCCATAACCAGGTAGATTGTGAGGTCAAGAGTCCATCCTATCTTACTAGGGAATCGTTCAATA
GTCTTACAACAGAGGGGTAGAAGCTGTCCTTGACCCTAGTGTTACGGTGGACATAGCATAGAGAAAAATCACATTGGGAC
AAAGTAAGGAATTGTAGTGAATGTACAATGAAGCAACTAGTAAAGTTTTGTTATGAATGGAGAGCAGAGGATTAGATGGA
ATTTCAAAAGTGTCACTGAGACTGAGGTGGCCAGCAACAAATTGCTCTGTGCCCCAGTAT
>M00285:128:000000000-BF978:1:1105:5122:18378_1:N:0:46
CCCGTCCACCGTATCTGCCTCCACTACCACCCCAGGCAGTGCATTCCATGCACCTACCACTCTCTGGGTGAAAAACTTCC
CTCTGACATCTCCCCTATACTTTCCACCAATTATCTTAAAGGCATGCCCTCTCGTCTTGAGCATCTGCGCTCTGGGAAAG
AGGCGCTGACTATTAACTCTATCTATTCCTCTCAATATCTTAAACACCTCAATCAAGTCCCCTCTCATCCTCCTCCTCTC
CAATGAGTAGAGCCCTAGCACCTTAAGCCTCTCTCTCTATATTCCATACCCTCCAATCC
>M00285:128:000000000-BF978:1:1105:19110:18378_1:N:0:46
TCAAGCCCATAATTACATTTCTTCCATGTATGAATAGAAATGTCCTTCACGTGGTGTCAAGTTAAGATATTGGAATGTTT
TCTGGGTTAGCTGACACTCTGAGGCTGCGGTTGACATACAATCTCTAATCTTTACATTTGTCCTCTGTGAGGTCTTGTTT
TCATTTTATCATTCCTCTTTCTCCTCTTGTGCCCTAAAGGAAGATTTCACAAACTACAGTGGGTCTGTGGTGCTTTGTAA
GGCGCCCACTAATCCCAGCCATTAGACCACAGTGTTGGTGGGCTACTCCACCTGATCA
>M00285:128:000000000-BF978:1:1105:21775:18380_1:N:0:46
ATAAATAGGTTTTGTAGCGATTTTATCTGAGCTTGGCAATTGCTGATCCTTGTGATTACTGTTATCACTTGAGTCAAATT
GTGGTATTGGGCATCTATTATTCATTCAATTGACGCAGGAAATTAGACTTGCGCTGATTCCTTTCTTGTTTTAATGAGTA
AGCTAAAACCTTGAACTTTTGAGACAAAATAGTCTCCTAAATGGCAAAGCTTTTGATAGATTATTAAACACCACCTCCTT
GCAGCACACTTAACCATCACAGTCTTGGGCCTACACTCACTTTATTGCTGTTGCACGAT
>M00285:128:000000000-BF978:1:1105:16654:18380_1:N:0:46
CTTCACAGACATCTGAAGGTTGAGATCCAGTAAAAATTATGTGACTTAAAGAATGGATGGTGGAAGAAAGGAAAATAAGG
ATGCAACAACTTGGTGCTAACCATGACATATGAGGGTTCTTCAGCACTGGCAATGCTATACATCTAACCTATCAAGAAAA
GAAAGGCAATCAGTGCCCACTGGAGGAAACACATCAAAGATATCTTCAACCCAACCATGACTCACTCCTTGGTACAAGCT
TGAAATCTGTTCCACAGCAAATGATTTGGCACAGCTTTGCCACCACCTGTAACCAACTA
>M00285:128:000000000-BF978:1:1105:24706:18380_1:N:0:46
TATCATCTCCAGATAGTGTTGGTCAGAAGTGAGTTGAAAACCAAGCAAACTGACTGAATATATTTAAACAAGCTTGAGGC
GGAGGGGCAGTGGGAGCAGTGTGGGGCAGTCATGGGCAAGCATTACAACCAGGTGGTTAAGTATTACTGTGGGTATTATG
GGTTGTGTGGCAGGCAGGAATATTACTGGTGATATATTTACAAGGTGTAGGGTTTATAACATAATCGGGTATTTTACTGG
TTGGCTTGATATGGATGGGAGATTTCTGAAAACACTTTTGGTTTGGTTACTCTGAGGTT
>M00285:128:000000000-BF978:1:1105:27334:18381_1:N:0:46
TAAGAATTGTGCCAAAATCTGTGTCATTGCATAAATACCAGTCTTCCCATCATTTTTATTGTTGTGATAGTTATAATGTG
CAAATATATTATGAATTATTCAAGTATATCTCTTGTTTGGCAACCTTTATCATTTTACTTCACAGGTATTTGGATCATCT
TCTTTTGTAATTTGTGATAACCTCTTCAGCATCCCCTTCATCCTATCTTCCAAGCCTAACCTTTCAACAGCCTTAACACA
GCTGCCACATTCCCCTTTTTGGCTTCACCTCCAGTGCCCTCTCTGTGAATTCCACCTCCT
>M00285:128:000000000-BF978:1:1105:12239:18381_1:N:0:46
GCCATGCCCTCTCGTCTTCAGCATCTTTGCTCTGGGAAAGAGGCACTGGCTGTCAACTCTATTCCTCTCAATATCTTATA
GAACATAGAACACAGATACCTATAGCACAATTCAGACCTTACGGCTTACAAAGCTGTGCCAAACATGTCCCCACACTATT
AGGCTTACCCATAGCCTTCTATCTTATTTACCTCCATGTACCTATCCAACAGTCTCTTGAAAGACGCTAACGTATCCGAC
TCCACCACCATTTCCGGGAGCCAATTCCACACACTTACCACCCTCTGAGTAATCAACTT
>M00285:128:000000000-BF978:1:1105:12869:18383_1:N:0:46
AACCACATTTTGGATGCTCTTCAGAGTTGCAGATACTGTGGAACAAAGTGACAGAATTCACTTTGCTGCTAACCTGTAGA
AGAACACAGGTATTTGCATGGACAGTCACGATCCAAGAGTTTTCGGGGTGAGAAAGTCACTACCGGGTTAGCCCTGAAGT
GTCGTTCGAGTTTTGAGTGGAACATTCGGATTTCGTGATTCCTCTCTAAGTTCTCTCTATATCCATGTTTTGTCTTCAGT
GGACGGTACTTGTGAAGAAGCCTTTATTCGTGTTTCATCTTATGGCTTACTGAACTGAAT
>M00285:128:000000000-BF978:1:1105:13143:18385_1:N:0:46
CAAAGTCCAATAGGAAAACCAAGTCAAAGAACAATACAATACGAAACATTAGCAAAGAACCTGACTAATTAAACTGTCAC
GGTTGACTGGTGCCTGTTATGCGATTTGCTTTTCCTGTCTTAGTGCTCCTACTTGTTATTTCTCCAGTGTCTAGAGCTTG
GAAGGTGCAGGCCTTTCATTGACCACATTCAGGTGACTATGGAGGTGCATTCTCCAGAGGGCCTGACTGCAGACTGTTGC
ATGAGAGTGCAGCTTAGGGGGGACTGCTGGGCTAACTGAGTAGCATCAGAAGGGCAGAGG
>M00285:128:000000000-BF978:1:1105:12501:18385_1:N:0:46
AGTCTTATCGAAAATTAACTCATTTTGAAATAAACTGGGCCATCATAACATACAATAAGCAGTTAATGTAACAGCAGTAA
TAAATCATTGGTTGAGAGCTGGAACAATGCACAGTCCCATGCTGAACACCAGGACACCTAGCAACAAAGCCAGTGACACA
TTCTTAAATGCAACCTTTTGTTTATCAGAATCAGT
>M00285:128:000000000-BF978:1:1105:10988:18388_1:N:0:46
GTTCTTCTTCTCAGGCAAGGATCACTCCCTTGCGTTGTTTCCAGTCTTTTAAACAAATACAAAATGGGAAGAGTGCCATA
GTTGGTGACAACAAGCTGTATTGTCCCAAGAACATCTGTTTCCGTCTCTCAGGCAGATACATGCAGTGAGTGTGAGTGCT
GGGGCCTGGGCTTGATCAGTCACAAACACTGCAGGGCAGCAGAAAGAACTGAAAATTGTTGGCATTACATCTGGCTGAGC
AATCTGCAGCCAATCCACACAGGAAAAACCCTTTAAAACATGACATATTCATTCTGTTTG
>M00285:128:000000000-BF978:1:1105:3057:18390_1:N:0:46
CAGTCTTGTGTTTTTGATGCCATTTAGTACAATGCTGTGAGGTATGGTTACCACATCCAATGATTATTTGTGCATGTTTT
GACATACGGACAAAACTGACTTAAGGACATCTGTGAAAACAGAACGTGTTTGTTACCCAGGGATGGCCTGTAATCTACTT
CTGTTTATGAACCGGCCAATTCTCTGCAAGACTGTCCATCTGTAATATGAACTCAATTTTTCTTTTAATTTTCATTTTTT
CCTCTCCACAAAGGGAGAAGTGTTGGTGTGTTGTGCATTTCTAGCATTCCACTTTTCATT
>M00285:128:000000000-BF978:1:1105:8890:18391_1:N:0:46
NNNNNNNNNNNNNNNNNNNNNNNNNNNNNNNNNNN
>M00285:128:000000000-BF978:1:1105:20248:18391_1:N:0:46
GTTATTTAATCACTTTAGGTGGTCACAGCTCCCAACTCTACAATCCACAGACTGTGTGCACAGCTCTAATGGTACAATAT
TTCTTCAGTCATCAAGGAAGTAGGTGGCAAGATTGAGTGGCTCTCACCCGACAAACCTTGTCTGACCTGTTCAGGATTTC
TAGCATTTCCTGATTTTAACTCAAATGTACATAAGTGAAGATACACACAAA
>M00285:128:000000000-BF978:1:1105:19970:18392_1:N:0:46
GGGTAGATATTCATAGAAATTGGCACATAATGTATTTTTATCCAATTATGTTCTCTTTTTTTGGTGCCCATCATGTTAAA
CTGGGTTAAAAGGAATTCTGCAGTTGGATAAGGATCCCACTGACCCAATATTTTGATGTTTACAATTGTGAGCTGGAAAT
TATAAAGCAGCTGTAAAGTGAGTTAAATTCTTCACAACACAAGCACTTACATCAATATTATTCAAGGCCCTCAGCAACGA
TGTTCTATCACACATAAGGATGAAGATAACTTGTGCGATAGGGTATGTTATACAGACCA
>M00285:128:000000000-BF978:1:1105:27703:18392_1:N:0:46
GGAGGAACAATCGGAGCAGATGCACAGTTGTGGTGATTAAACATCTTTACCTGTTTGCCATATCATGCTTAACCACGTGG
TTGCATTATTATTTTCCAAATAACAAATGGTACATTATGTAATACAAATGAATATTTGTGGTATTTCTCTTGCTTTGGGC
AACTGTTTTAAATTT
>M00285:128:000000000-BF978:1:1105:24838:18393_1:N:0:46
CCGTGTCCACAACTTTCTGCAGTTTCTTGCAGTTCTGGGCAGAGCAGTTGCCGTACCAAGCTGTGATGCATCCAGATAGG
ATGCGTTCTATGGTGCATTGGTAACAGTTGGTGAGTGTCAAAGGGGATGCTCTGAGAGTGAGCATGAAAATGGGGGGCTG
AATGGCTTCCTCCTAAGTTGGAAGGGAAGATGAGATGTGTCTGAGGATGCAGGCAACCATTGCGCTGTCTAAGGTTTGGC
GAGGAAGGCTCGGGTCTAACACCTGGCGCTCTTCACAGGTATGCAGTTAGGAATGACCGC
>M00285:128:000000000-BF978:1:1105:2844:18393_1:N:0:46
TCAATCACAGCTGGCATTCACTCACGCTCGGCAATGCTGCATGATCACAGCCTGAAAACATGATCAATCCTGACTGCCAC
ATCCCCCCAAACAAAAAGCGTGTCACTCGTAGACAGGTTGTATTTCAGGACAAGCTGCTGCTCAGTGGGAGGCGACGAGC
TAACCAAATGGAGGGAGTCAAGCCTGCATGCCATAGCCCCTCTGAAAGAGATGTTGCTGG
>M00285:128:000000000-BF978:1:1105:17207:18394_1:N:0:46
CATCACTCCCTTTCACACCCACCTACCTTCTAAATCTAGAATCAGACAATGCTGCCTCTCTCCTCTGCCTTGTCTGTGTA
TTGTATCAAGCCTTGTTCTGAATCCAGCAGGAAGTATGCAGTCATAAGAGAACTAACAGCCTCAGTCAGTGGAGACACTC
AACTCATCGCCTGCTTTTACTTGAATAACTTCATCTTCTGCCTGCACACACTGTTGGTCCACAGGTTAATGGGAATCTGC
AATCAGTTCAAACAGGCTTCTGCGGCCAGAGTTAACTATGACAAAAGGGAGGCCATTTTC
>M00285:128:000000000-BF978:1:1105:22204:18394_1:N:0:46
AACTGAAGGCATCATTTGAAGATTGCCCCAGTTTTCTGGTTAGCAAACTTCCAGAGTGAATGTGACAGAAGGCAATATCT
ATTTAACAAGTCGTTGAGGGCAACATTAAGATTTAGTAGTCTATGGTGTAGACGTTTTTAACTAAAACCCATGAATGATT
CTTAGATTCATCCATTAAGATGTTTGAATAGAAGGTGCA
>M00285:128:000000000-BF978:1:1105:22744:18395_1:N:0:46
CTGGGTGAAAAACTTCCCTCTAACATCTCCCCTATACTTTCCACCAATTATCTTAAAGGCATGCCCTTGCGTCTTGAGCA
TCTGCGCTCTCGAAAAGAGGCGCTGACTATTAACTCTATCTATTCCTCTCAATATCTTAAACACCTCTATCAAGTCCCCT
CTCATCCTCCTCCTCTCCAATGAGTAGAGCCCTAGCACCTTAAGCCTCTCTTTATATT
>M00285:128:000000000-BF978:1:1105:17591:18398_1:N:0:46
TGGATGCATGACTGGATTTGGGTCTTGGTGGAAAGGATTCCAATGTGTGACAGGGGTGCCCATGAAATAAATCAGCGAAG
AAGGGGGTAAGAGTAGATGGGTGTAAACATCAAGCAAAAGGGGTCATAAATGCAAACAGATTAATATCTTGGTCACCCCT
GCTGTGGATTAGGAAAGCCTGGACCACCTTAACTT
>M00285:128:000000000-BF978:1:1105:15022:18398_1:N:0:46
AGGTTGCCCATCCTCTACTTATAGCTAATGCCCTCTAATCCTAGTGAACTTTTGCACCCTCTCCAAAGCCTCCACATCCT
TCCTGTAATGCGAAATTAATCACCTTTGCCACCTCCTCAAAAAACTCAAGCTCCAGCAACCCAGGTTTGAAGAACTCCAA
TACTACCTTTGCTGAGAGCTTGCATAATAATCACATGGGTTCTCCTGGGTGCTCCAGTTTCCTCCTCTATTCTGGCTACT
ATAAATTATCCC
>M00285:128:000000000-BF978:1:1105:11374:18398_1:N:0:46
CTTTGACTTTGACAATACCAGCTGGCAGCTGAGGAGGAAGAATCCTTTTGTGCTCTCTCAGCCTTGAACCTTTGCACTTC
AAAGCTGTTCGTAAATGGCTAGCCTCTCCATCAAAACCTGGAGGGTGTGTAACTATAGATGTTGACTCTTGCTGGTGGCC
ACCACAAGTGAGTTTATCCCTCAGTTATCCAACGTCCAATAGATTATCTCCATATCGGCACCTAGGAAATGAGCATTCCA
TTTGATAGCACATTGTTGGTAATTTGAGAAGTCAACCTTTAATGGAGTCATGTTTCAGA
>M00285:128:000000000-BF978:1:1105:24357:18398_1:N:0:46
ATGGGGGGGGGGGTTGGTGGGGGGGGAGTCAGTAGAAACTAAGGTATTCACAAGGAGGAAGCTTTGCAATTCATAGAAAG
ACAAAAAGGAGAGTTTCTATTCATTTGGAGAGTAGGAAACAAGATACTAAAATGAGGCTTGTAAAGTAGATGATTTTTCA
GCTGTTGGTGTCTTGTCAGAGTATCACAGCTCAGAATCGGAATCAAAACCAGGTTTATTATCACTG
>M00285:128:000000000-BF978:1:1105:12794:18398_1:N:0:46
CCCATTTCAACAGTTATATAAATTTTAGCTCAAAGATGCAACTATAACTTCCATTTTACAGCCACAAAAAGAAACAAGGA
GCTCATCCAGCTGAAATCCCCATTGAGTTGCCATTCCATTGTCGATAAATCGATCGAAACAATTGACAGACTCATACTTC
ATTGG
>M00285:128:000000000-BF978:1:1105:22571:18400_1:N:0:46
AACTGGTCCATGTGTTTTGTGAAGAAACTTGCAAATCAATGGTTTTAGCTTAAAAAACGCTGTTTTAGCCTAGTAAGAAA
TCTGGTGATATATCAGAGATTACCTTTTCAGTGTTAAGGGGTACAGTTAAATAACTGTTACCAAACGACTCAGCAGCATG
AAATACATACACCTGAAATGTGTTCCTGTTGATACTCCATGTGTTTTGTGAAGAAACT
>M00285:128:000000000-BF978:1:1105:20317:18402_1:N:0:46
TCCTGCCCACACAGGGAAACCCTTCAATAATTACTAACTGGAAGGCAGCTCTCTCCTGGCCAGAATGATGCAAGCAGAGC
AGCATAAACCACATACTCTGTAGCTACCAGCTGTAGACCAAGATTACAGGGTAAAAACTGCCCTATAAATATTTCAACCT
TGAGTTC
>M00285:128:000000000-BF978:1:1105:25103:18403_1:N:0:46
GAAATAGGGCTAAATGCTGGCTCATGCACAGACAGCTGTATTGTCAATCTAGCTATGTAAGATCGAGCACAGGTATTCTT
TACACCTCTGATGCTCACTTACTTATCTGTTAGCCCCAGAGAAAGACAAAGATGTTCAAATTCATGGAAGTAGTATAGGC
ATTACAGGATTATTTTAATCCACAGACAACCGAAACAGAAGAGAGATATACGTTCAGCACAAACAGTCAAAAAGTAGGAG
AAACAGTGACTCTGTAGC
>M00285:128:000000000-BF978:1:1105:10304:18403_1:N:0:46
AAGAGGAAGAGGAACAAGAGAAACAGTAGAATCTTCCATGCTGACAAGTGACACCTGGGAGGGACAGCCATCATTATCTT
ATCAAAGATTGTTCTTGAGATATGTGTTTCAACAATAGGCTACAAATGAATGTTGCCAGCTTCCACAGCAAAAGATCCAT
CAGATTCATTGGCATTCAATTTTCATTAAATATGGTCACTGATTCCACAATTACCTAGTTTCCAGAAGTACTGTTTATAG
GCATCAAAAGAAAAATATGCAAACATGACAGACCAGGATTGCTTAATAATATCAAACCA
>M00285:128:000000000-BF978:1:1105:23919:18403_1:N:0:46
AAGACATGAAACCAAACTCACGTGAAATAAACCTACTTGAGAATCACTTCCGTCGTCTTTCTACTTGCACTGCTAACGGA
CAGATTCCATTAGAACTATAAATTCCCGAACTATTCCCGAACATCTTTCCTCAGGACAGCAGAGTAACACTGCTGGGAAC
TCCAGGGAAGGCCCACGAGTTGGCGACCTGCACTTACATCAGCACA
>M00285:128:000000000-BF978:1:1105:20007:18406_1:N:0:46
CTGCCTCCTCCACCTCCTCTGGCAGCTCAGTCCAGATCACGATGACTCTCTGATATTACCCCTGATATCTCCTTTAAGTT
TCTCCCCACTCATCTTGAATCTCTTGTTCTAGATTCAGCTGCCCTCAGAAAATAAAATTACTGTCTATCCTATCTATGCC
ACTCATAATTTTATAAACCTCTATAAGGTCACCTCTCAGACTCCTGTATTTCAGTGAGAATAAACCCAGCCTATCCAGCG
TTCTTATA
>M00285:128:000000000-BF978:1:1105:19508:18407_1:N:0:46
TCATGTTGCAGTCTATAAAACTCTGGTTGGGTTGCACTTGGAGGATTGTTTAGAGCTCTGGTTTCCCTATTACAGGAAGG
ATGTGGAGGTTGTGGAAAGTGTGCAGAAGAGGTTTATCAGGATGCTGCCTGAATTAGAGGGCATAAACTATAATGATATG
TTGGACAAACTTTGGTTGTTTTCTCTGGAGTGTCAGAGCCTGAGGGGAGACCTGATAGAAGCTTATAACATTATGAGAGG
CATAAATAGTGCAGGCTTCAAAAAAACAGGCACC
>M00285:128:000000000-BF978:1:1105:19961:18408_1:N:0:46
TTTAGGGGGCATCCCGCAAGTGTCGCCACGCTTCCAGCGCCAGCGTAGCACGCCCGTAACTTTCTAACCTGTACGTTTTT
GGAATGTGGGAGGAAACTGAGGCACACGGAGGAAACCCACACAGACACAGGGAGAACGTAAGAACTCCTTACAGACAGTG
GCTAGATTTGATCCTGGGTCTCTGGCACTGTAAATCATTATGCTAACCACTATGCTACTGTGCCCTGTTGTGGACTCCCT
TGTGCTAGATCCATATATCTCTGAATTCTCCAATCTATAAAATCTTGATCTTCTTCATTG
>M00285:128:000000000-BF978:1:1105:9402:18409_1:N:0:46
AATCCGATTCTCGTCGTGAGCAGTTGGTTTGTGTAACGAGCTTTGAACGCATCCAGTTAAACACTTTCCATACTCCAAAC
TTTCTCACCCTCCCACAAACCATTCTGGATTGTGAGTCATGAAAGGAAAATTTGCAATAACGTTTTCTTACGAAATTTGG
TGCAATGAGAATTGAATGAAAATTCAGCATAAAATGGGGTAAGGACAGGTTTCGCCCGTC
>M00285:128:000000000-BF978:1:1105:11485:18409_1:N:0:46
CCCTGGCACTCTTTCTTTCTGTTGTGCTGATTTTCTCCAGCTAAACTTCCAGTTTGTGTCACTCCTAAGAACGATCACAT
TTTTAAGACAGTAAAGCATGCTGTCTGATTCCCCAATTGCTAACCTGCTTTCAAGATGTCCACTTCTCAAGCTTATCTCC
ATTTTTCCCATCCTCACTGTATCTCACCCCTGCTCTTCCAATTCTTAATGCATGTGATATGTTTCCTCCTTCACTAGCTT
GACATTGCTCAGAATAATGTTTTGCATTCCTGGTAATCTTGACATTTCTACTCCTGTTGT
>M00285:128:000000000-BF978:1:1105:18162:18409_1:N:0:46
AGATACGATCAGAGACGAGCCCATGGTAGTGCCAGAGATGGTGTATAGTGTTCTGCTTCTGAGGAATGGTTATGGTTGTG
CAGGTCATTTTAAGATGAGAAACACGATGATGCTGGAGGAACTCAGCAGGCCAGGCAGCATCCGTGGAGAAAAGCAGGCG
GTCAACGTTTGGGGTCAGGACCCTGAAAAAGAGTCCTGCTGAGTTCCTCCAGCATCATCGTGTCTTTCACCT
>M00285:128:000000000-BF978:1:1105:24432:18410_1:N:0:46
GATTGAGAGAGAAATGGAGAGGGAGGTAGAGGGGGGAGAGATTGGCAGAGGGAGAGAGACAAAGAGAGGGTGGAGACTGT
GTGGGAGGGAGAGAAGGGGAGAGAGGGAGAGTGGAAAAGAGAAAGAGGGGGGGTGAAAGTGTGTGGGAGGAAGAGGGGAG
AGAGTGGGAGAGGGGATAGAGAGAGGGACAGGGGGA
>M00285:128:000000000-BF978:1:1105:13765:18413_1:N:0:46
CATTTTGGTTACTGGTTTTGTTAAAGCTGATTTTTTTTTCAGACAGCTTTTTTTACTAGTTAGTAGTAATGAACTCAGCC
ATTTCGTAATTTGACAGCTCATTCAGGAAAAACAAAATCTGGTGTAAAAACACTTGCCTTTATTTTTAACAGAATATTTT
TCCATGAGAACAATATTTGACAAAGGGAAGAGGCAAGGTGAACTTGAGGAAAATATGCAGTCCATAGCAGTCATTTCAAA
AATGTCCTTGAAATGTTACATTAATAACTTTGCAGAAATTTTCAGAAACATAAGTTGATG
>M00285:128:000000000-BF978:1:1105:21718:18414_1:N:0:46
AAATACTGAGGGCTAATTAGGAATGGCAGAATGGAAAAGGTAACAGCATTACCATTAAATGTATTTTCAGACCACTATTT
GTCAAGGCTTTGGCAGCACTTTTACTGTCAGATAACTAACTTAGACAGCTCACACACAGCAGGATGTCTGTGTATCACAT
CTGAGGGATGAT
>M00285:128:000000000-BF978:1:1105:11931:18416_1:N:0:46
AACTTATTCACAGGCTTATACAAATAAGCCCTGGGAGATAAAAGGCACTTAGTTAACAATCCATTTTAAAATTTCAGCAC
TGCATAGGATTTTGGATTTGGCAATATGACTTGCAGAAATGGTTATTTCTTCTTTGAATACTGTCCTGCTGAACAAAGGG
CTCTATACAAGGAATATCATTAAATCTCAAGATCAAAATTACAGAATGTGCACTCTTTAATTTCAATGCAAATTAATAGA
AGCAA
>M00285:128:000000000-BF978:1:1105:10997:18418_1:N:0:46
GGTTTAAAAGGTAAATCTACAGATATCATGTTGTCAAACATCATTAGATCAAACTTCAAAGAATGGTTTCAATCATAGTT
AACTGCCTTAAGAACAAATCTCTAATTTTGTTATAAAGATTGGCAAAACATTATTGAATTATAAATATTAAAACACTATT
TAAAAAGACAAAACAGGATATTCATTCTTTGCTACTTGAGCATGAGGTGGCTAGGCATGAGGCCTTCCTGTTTGCAAAAT
AAACAAAGCATCACTCTTTCAATTTACTAGTCAAGATTGAGCGAAGGTTTTAAATGTATG
>M00285:128:000000000-BF978:1:1105:9411:18418_1:N:0:46
CAAGGTCCAAGTCAAGTGTTTGATGGAATATTCTCACCTGCCTGAATGAGTGCAGCTCCAACAACTGTTAAGATGCTTGA
CTGGCAGCCAGTCAACCACACTCAGCAGTCATTCCCTTTACACCAGCACACAGTGACCACAGTATGCACAACCTACAAAA
TGCACTGTGTCTGACCTGCAACCTCCAAGACCAAGAAGGACAAGGCA
>M00285:128:000000000-BF978:1:1105:8025:18419_1:N:0:46
AGTGTCAAAATGTGGCATGGTAGTAAATACCTTAGGTGAGTGGGGAAGTGCATGCATGGCATGCTGATAATTGCCTGTAA
GCATCTGGGAGGTGCAATAAGGCATGGAAGTACACATTAAAGGGGAGGATATTGGGCAGCATGAAGAAACAGTTCTTGAT
ATGTATGCCCACAGATCTTTACTGGTAGCATGGTAGGTCAATGTCATGGTTAAAAAGGCACACAGGATGTTTCCTTTTAT
ATGCAAGGCATCACTATGAGACCATGAAGGCTATGCTAGAGTATGTGCAACATTTGTTTG
>M00285:128:000000000-BF978:1:1105:25935:18419_1:N:0:46
AATTATCTGTACCACAGCATTGGCTCATGACAGCGTTTGTAATAGTGACCACCATATAGTTCTTCCAAAGTCAAAGTGAA
GAGGCCCTCCACCTTGTTTCAGTGTAGTTATGCTGAAGTGAAATGAAGTCAGATCTGGTGTGTCAGAACTGGGAAGCCAT
GTGGTACTGTGAGCCATCAGTGCCGATAAACTCACAGTCCACC
>M00285:128:000000000-BF978:1:1105:16384:18419_1:N:0:46
AATTGAGGTATTGAGTATAGGAGTCAAGTAGTTATGATGCATCTCTATGTAACTCTGGCTAGGCCTCATTTAGAGTATTG
CATGCAATTCTGGTCACCTCACTATAGGAAGGACAGAGGCTTTAGAGGGTGCAGAGGAGGTTTACTAGGATGCTATCTGG
ATTAGAGGGCTTGTGTTATCATGAGATACTAGACAAACTTTGGCTCATTTCTCTGGAGCAGTGGGGGCTGGGTGGTGATC
TGTTGGAAGAGTATAAAATTATGAGGGGCATAGATAGGGTGGACAAGCAATATCTTTTTC
>M00285:128:000000000-BF978:1:1105:13693:18420_1:N:0:46
GTATTTCGTGGGACCGAGGGGATTGGTGAGATTTATTTCACGGTAGTTCTTAATCCTGAATAGTTACTAGCAGATGTAGC
ATAAGATTTCACAATTGGCAGAAGCAGCGTTTACCAAGCAGAATACATTGATTTGCCACTTTCTGCACTAACACTATGTA
CGAACTAGGTAAAGACCATTCTACTCTATGTTTTTCGTGGTGCTGAGCTGATTTGTAACATTTATCTGAATGTACCACTT
GACCATAAAAAGTTAATTGCAGATATAGCAGAAAGTTACCCATTTGGCTGAAAGAGCGTT
>M00285:128:000000000-BF978:1:1105:15499:18420_1:N:0:46
ACTTTCTGAATAAGCCTTCCATGAGGAACCTTATCAAATGCCTTCCTAAAATCCATGTTGACCACATCCACTGCACAACC
CTCATCAATCTGCCTGGCCACCTCCTCAAAGAATACTATCAGGCTTGTGAGACATGATCTGCCCTACACAAAGCCATGCT
GGCTGTCACCAATCAGCCCATGATTCTCTAAATGCTCATAGATCCTTTCTCTAAGAATCCTTTCCAACAGCTTGTCCACC
ACAGATGTAAGGCTCACTGGTCTATACTTTCCTGGACTATCCCTACTGCCTGTTTCGAAT
>M00285:128:000000000-BF978:1:1105:23711:18420_1:N:0:46
CCTTGGAGTTTCTTCTTCCAAAGTGTACTGTCTCACATTTCTCTGGATTGAACTCCATCTGCCACTTTTCAGCCCAGCTC
TGCAGCCTCTCAATATCCCTCTGCAAGCTTTGACAGCCCACCACACTATCCACAACACCACCAACCTTTGTGTCATCTGC
AAACTTGCTAACCCAGCCTTCCACCCCCTAATCCAAGTCATTCATAAATATCACAAAAAGGTCCCAGAGCCAATCCCTGT
GGGATGCCACTAGTCACAGCCCTCCAGTCTGAATGCATTTGCTCCTTCAAAACCCTCTGC
>M00285:128:000000000-BF978:1:1105:5070:18420_1:N:0:46
ACCGACCCCTCAGATCCCCCTTAAAACCCCCTCCCCTCACACCTGGGCCCTTTGTTTAAACCTGCGCCACTGGACAAATG
TTCAGACCATCTCCCTCACCCGTGCTCCCCCCAACCTTATCCACCTCCATCGGTTCCCCGCCCCGCCCCCCTCCCCCCGC
CCCCCCCCGGGACACCACCACCCCCCCCCCCCCCCCCCCCCCTCACCACACTCATCCAACCCCCCCACATCACCCGTTCA
CCCCCCCCACACCCCCCCCACCACCCCTACCTCCCACAGCTTGCCGTCCCAAACCGCCAC
>M00285:128:000000000-BF978:1:1105:22797:18420_1:N:0:46
CCCCCTCACTCTCTCTGCCCTTCTCCACCACCCCACCACCCCCCCTCCCCTCCCCCCCCCCCCCCCCACCCCCCATCTCC
CCCCCTCCGCTTCCAACACCCCACCGCCCCCCCCTCCTCCCACACCCCACCCCCCCCCCCCACCCCCACCCCAACCATAC
CACTCTAGCCCCCACACTCACCCACTCACAACTCCCTCAAAACTCACCCTCGACTCCGTCTCCTCACTCCATAAGCTATC
CTCCGAACACACTCAACCACAGGCATTCTCCCCAGTGCACTACGTCAGACTGTTACCTGC
>M00285:128:000000000-BF978:1:1105:26422:18421_1:N:0:46
CTAGATTGTATAGAATTCTAGCAGATGACGGCCTTGCAACCACTACCTATGTGGCTAACATCTTTCAAACGCAAGGATCC
AGATCGTCAGGGGTTTATTGACTTTTAGTCCCAGTAATTCCTTCAATACATTTTTTTTTAATGAATGATTAATTTTAGCT
TCTCATTTACTTT
>M00285:128:000000000-BF978:1:1105:16732:18422_1:N:0:46
GTTGGAGGGCAGTATGATGCAGTGGAAGCAGGACACTTGTTCTATGAATGTTGGTTGTAAGGCCCATCTCCTCATATACT
TCAATGAAAGCACCGATAATGGATTAATGCTTAGGCTCTGAGCATGTGCAAAGACAAGCATTATCTGCATACTAATATGT
GTTGGCGGTTTGGGTAACTTTGATTCTGGAGTATAGTTGCTGTAGAATGAAGAGCTTCCCAATAGTTCTCCACATCCATG
GGCAAGTTTGTTGGAG
>M00285:128:000000000-BF978:1:1105:3575:18422_1:N:0:46
ACTCGGCAGGTAAGGCAGCATCCATGGAGGGAAATGAGTCCTGATGAAGGGTCTTGGCACGAAACATCAGCTGTTTATTT
CCTTCCATGGATGCTGCCTAACCTGCTGAGTTCCTCCAACATTTTTGTGTATAGCTTCAGAATCAGAATTAGAATCAGAA
TCAGTTTTATTGTCACAACCATATACATACATAGTATGCATAGGAGCGAGATACTGTCCTCCTCAGGTGCTCGTCCCATA
TAAAAATAACATAACAACCAACAGAGAGACACATACACACTTTGCAGAATACACAGTAC
>M00285:128:000000000-BF978:1:1105:3380:18424_1:N:0:46
AGGATCTTTGAGTCCTTGTTAACGGGGATGGCACCAGAGGATTGGAGGGTGGCAAATGTTGTCCCCTTATTCAAAAAAGG
TAGTAGGGATAGTCCAGAGAATTACAGACCTGTGACTCTTACATCTGTGGTGGGTAAGCTGTTGGAATGGATTCTAAGGG
ATAGGATCTATGAGCATTTGGAGAATCATGGACTGATTA
>M00285:128:000000000-BF978:1:1105:27640:18424_1:N:0:46
GCGTGGAAACAGGCCCTTTCGGCCCTCCAAGTCCACGCCGCCCAATTTATTTAACCCCCGCCAGATTAACCTACCCGTAC
GTCTTTCCTAATGTGGGAGGAAACCGGAGCACCCGGAGGAAACCCACGCAGACACGGGAGAA
>M00285:128:000000000-BF978:1:1105:21968:18426_1:N:0:46
GAATACAATTGTTTCTATCAACTTTCAGCTTATATTTAGTGTACAAATGGGCAAATCTATTCATACTGCTTTGAAAACGC
TATTTTAACCAAATGGACAATCTTCTGATATATCAGCAGTTAACTTTTCACCGTGATGAAAGACAATCACATTCATGTTA
CCAATCGACTCAGCATCATGCAATAAATAGAATACAATTCTTTTCACAAAGTTA
>M00285:128:000000000-BF978:1:1105:17011:18428_1:N:0:46
AGCGATTAAATTTTCTGCGGTTAGAGGTATAGTGAAATAATCGTTACAGTTCGACGCAGCACCATGAAATACATACACTC
CAATTGTTTTCCTGTAGCTACTCCATAAGCTTTTTGTATAAAGTGGAAAATGAATGCATTTATCTAATGATAAGCTGTTT
TAGACAAATAGGAAATCTGTTGCTATGTCAGCGATTTTCTTTTCTGGGGTAA
>M00285:128:000000000-BF978:1:1105:16690:18428_1:N:0:46
ATGTACACCAGGGTTTTGTTTTATATAAAGGCTTTCCAATCAAGTCACTGTTATTTTACCATCCTTGCTAAGAGAATTAG
AACAAATATCCAAACCCCAAAATATTACTACTCTATGATGCATTGCCAAATTGAAGGAAAAGCAATAAAAATAATTTGTA
ATTCACATAATTTTTGATCAACCCTCAATCTCATAGTTCACCTTCAGCTGCAGCATATTCATGTAGAAT
>M00285:128:000000000-BF978:1:1105:18557:18429_1:N:0:46
TCATGGTTCTTAAACTCAATCCCACAATTTATGAAAGCTAACACCCCATAAGCTTTCTTAACTACCCTATCTACCTGTGA
GGTGACCTTCAGTGATCTGTGGATATGAACCCCCAGATCCCTCATTTGCACTGCCCAGAATTCTGCCATTTACCTTGTAC
TCCACCTTGGAGTTTGTCCTTCCAAAGTGTACTATCTCACACTTCTCTGGATTGAACTCCATCTGCCACTTGTCAGCCCA
GCTCTGCATCTATCAATAGCCCTCTGCAAGCTTCGACAGCCTGCGACACTATCTACAAC
>M00285:128:000000000-BF978:1:1105:27131:18429_1:N:0:46
TTAAATATTTCACCTTTCACCCTGAAGATATGACCTCTAGTTCTAGTCTCAGCCAACCTGGGGGGGAAAAGCCTGCATGC
ATTCAACTGATCAATGCCCCTCATAATTTTATATACTTCCATAAGATCTCCCCTCATTCTCCTACGCTCAAGGGAATAAA
ATCCTAACCTTTTCAACCTATCCTTGTAACTCAGTTCCTCAAATTCCGGTAACATCGGTGTAATTTTTCTCTGCGCTCTT
TCAAGCTTATTGCTCTCTTTCTTGTAGGTAGGTG
>M00285:128:000000000-BF978:1:1105:5783:18429_1:N:0:46
GAACCTACTTTCTATTCTACACGCTTATAGGATCCCTCCCCCTACTAATTGCTCTACTCACCCTTCAAAAAGACACGGGA
ACCCTCTCAATACTAACCCTGCAATATCCACAAACCCATAATATGCTAACATGAACAAATAAGTTCTGATGGGTAGCCTG
CTTAATCGCATTCTTAGTTAAAATACCCTTATATGGAGTCCATCTCTGGTTACCTAAAGCCCACGTTGAAGCTCCAATTG
CTGGTTCCATAATCCTAGCTGCCATCCTCCTTAAACTAGGGGGCTATGGTATAATACGA
>M00285:128:000000000-BF978:1:1105:23665:18430_1:N:0:46
GTGCTGAGCCGTTTGGGAACATTCATTTATGTGTATCCCTTACCCCTGAAAAGTGAACGCTGATATTGCAACAGATTGCG
TATTTGGCTAATACTGCATTTTACAAGCGAAATCCATTGATTTCCCTCTTTCTACCGAAAACCCATGGACTAGCTACAAG
GAAACAATTGTA
>M00285:128:000000000-BF978:1:1105:25853:18430_1:N:0:46
GTTCCATATAGTTATCCAAGCTCTCAGTTCATCACCCTTATTCCTCATGCTTCTTGCATTTAAGTAAATGCACTTTAACC
CATCCACCTTTCTACTTTTATACCCTATAGTCTGCTTCTCCTTATCTCATGCACATCACAGGCCTACTTCATGGGAAAGC
GATTTTGTTTTTCATTTCTCCATCTTTGGAAAAG
>M00285:128:000000000-BF978:1:1105:14771:18430_1:N:0:46
GGGTGTGTATAACCCACATTTTAGAGGTGATATGTAACTAGGAAGTAATTATACCACAGTGGTAAGAGAACTTTCAACTG
CAGTAATTAATGATGATGCAATCCCCATCCTGGTTGTTAAGCGTTTGCTAATTTACTGATCATCGCTTAGCTGCAGTAAC
TATTTAAGAATTCCCAGCAAGAGGCAGCCCATTTCTGCAAGACTACATGAACCTGCTAA
>M00285:128:000000000-BF978:1:1105:19379:18431_1:N:0:46
CAGTCACCATATTATCAAAAAGAATCCATGTAAAGTGCATTGAGATAATTCGATATAAGAGTGTAAATATGTGCATTGTT
ATAGTAAATAGTGATAGCTATATGAGAAAGAATGTATGACCTTTTTAAAAAAAAAGTCATACAACTGTGCTTTGTGCTGA
GATTTTTAAAAATGCAGTAATGCTGGAAACACAGAGCAAATCTGGCAGTAGGAGAAAAAGAAAAGACAAGTAAACATTCT
TCAGGATTGTAAAGTCCAAGATAATTGAATGTTGAAGCCAGAGGCAGAGCTTTGGCTTTC
>M00285:128:000000000-BF978:1:1105:16489:18434_1:N:0:46
GCATATGATGCACAGAGAGATCAGACTATGCATAGTGCATACTGACGTATGTGCATACTGACAACTATGCATATGATGCA
AAGAGAGAGAGAGAGAGAGAGAGAGAGAGAGAGAGAGAGAGAGAGGTGAGACTATCTTCGTTTTATATAAGTATGGAGTA
AAGTGACACAATATAAATAAAAGACAAAGAATATCACATTTTCTCTAATGATAGCCCATCTGCTACATTTCAAATGGATA
TATGTTTAATATCCACTCTGAAATTGAGA
>M00285:128:000000000-BF978:1:1105:12304:18434_1:N:0:46
CGCAAAATGTCAACAATTCCTTTCCTCCCACAGATGCTGCTCAACCCACTGAGTTCTTCCAGCACATTGTTTGTTGCTCC
AGATTCCAGCATCTGTCATCTCCAATGTCTCCCATACTGAAGACTTGGCTGAATAATGGCAGGAATATTTCTTTACCTCA
CTGCTTCGTTTCCCTCACAAAAAGCACCAGTCAGTCCATTTACCTTTCAAACTGCTTCCTATACCTGCAAGTTAAGTTTC
TGTTCTAATACCAGAACACCAAAACCTAGTGCAAAAACCTGTTCCCCTCCTTTATAAA
>M00285:128:000000000-BF978:1:1105:18441:18435_1:N:0:46
GATCTACACTCTTTCCCTACACGACGCTCTTCCGATCTCGACTTCACGTACGCCCTCCTCTGCCTGACTAAAATACACAC
TTTCCCTATACCCTCCTCTTCCGATCTAAATCAAACAATCGCCCTCCCGGGCAAGCGTGACTCCGAAAACAGACGGTCAC
TCGTCCCACAGAGACAGCACGGCAGATAATTAGAACGACAAGAAGTAGATGATCGAATGCACAACAACACCTCACGGCGA
GAGTGACGCGAGTGCTCGATTCTCATGCTATCGGGTGTGACGTAGTGGAGTACACCACAC
>M00285:128:000000000-BF978:1:1105:15170:18436_1:N:0:46
CAAGTGGGAGAATGCCAACTTCAGTAAGACCTATGAAATGGTGGTCCAAAGGTTCCACGTGGAAGGCTGGTCCAAAAGGT
TACAGTCCATGGGATCCAAGGCAAGTTGGCAACTTGGATCCAAAGTTGGCCTGGTAATAAGAGACAGTCCAATGAGGAGG
CTAGGCTGTTATGCTTTGTCAAGAAGACTTTGAGAACATCCTTGGAGCAATTTTTCTTTCTTCCTGGTGATCTTTTGCCT
GGAAGGACCTTGGAGTAGAGTACCTGCTTTAGGAGTTTGGTATCAGGGACCTAAACAATG
>M00285:128:000000000-BF978:1:1105:19733:18437_1:N:0:46
TTTCTGAACCTATCTGATCAGTTTCTGCTGCTATTTGATGAGAACGGTCTATGCTCTGGCTGGCTCTGTTTAGACTGTCT
GTACCTTGCAATAGCAAAGCACGCTGGGAGGCTAAGTGACTCTGTAACAGCAAAATGCTGA
>M00285:128:000000000-BF978:1:1105:26245:18437_1:N:0:46
TGGAAGAAGGTAGTCCATAGGATTCCATTGAGTTAGGCTGGGGGTTGTGCAGGTCAGTTCAAGAACCTGATGGTTGTAGG
GAAGTAGCCATTCAGACTTCATTATCTCCTGCCCTGATTATAATGGTGAC
>M00285:128:000000000-BF978:1:1105:23869:18438_1:N:0:46
GAAGAATGATAGGTCTTGGAAAGTTCCTCACTGGCAATAATGACTCAGGTAGAGATAGGCTTTTAATTAACATTAGCATA
CCTTAACCCTCTGGTTAACACTTGTGCTTACAGTCAAGGAATCATCCATAAACCATGTATGCACAATGTGACAAGTGACC
TGAGTTATATCGGATTATGGAAGGCCATTCCCTCCATGCTGTGCATGACATGCCCATCGAGAACCTCACTACAATCTACA
AAAATGTGGTATATATCCACTAAGTAACTGGTTGCACTTCACAAAAAATCTTTTCATGG
>M00285:128:000000000-BF978:1:1105:4213:18438_1:N:0:46
CATGAGGTTGGAGAGGGTTGTATTTACCAGTTTGTTTCAGGTTCTAGAGAAACTACTTATTCTTATGAACCACAGCCATG
TACCTGACAAGTCCCACCTGATGTGAAGCAACAAACAACCTTCTGGAAGAACGCAGCAGGATGAGCAACACCTATGGGAG
GAAAGGAAATGTTGACGTTTCGGGTTGAAACCCTGCACCAGGGCTGAGAGTGGAGAGGCAAGATGGCCAGTGTAAAGAGG
GGAAGGGGAGTGGTGAGAAAGGATTCCGAGGTGATTGGTAGACTGAGGAGGGATGTG
>M00285:128:000000000-BF978:1:1105:28328:18439_1:N:0:46
AGCCAGAGACCTGGTTGTCCCTTGCTCCCCAGAGGGTTTGTAGTGTTCTTACCCCTAGGTCACCCTTTCTCCATTGTCAT
AGTTACTTTTGACATTCACCCTATTGCCCAAGTGGTCTGCCTTCCAGCCCCTCCCTTTGCCCCTTCACCACTAGACCAAG
TTTGAAGCCTTCTCTCTTGTTTGTCTAGATCTCGGATGTCATCATGCAGAGTAAGCCTGATTTGGACCTCTGGGAGTTCC
TCA
>M00285:128:000000000-BF978:1:1105:7180:18439_1:N:0:46
CATATTTGCTGTCAGCGTTCACAAAGGCAATCTATGACAACATGGCCAACAACCAACGATAATCCCCTCAAAGGATTTAG
GCCTACATCAGTTACAGGTCAGGCCCAAGATCTGAGTCAATTCCCTCAGGGGAAAACAAGGAGAGGGAACTGGCAAGCTA
ATGATTTACTGGATTCTATTCAGAAACTGGAGCCATGATACACCATGTAACATGAGTGCTGCATTGTCAAGGGCTCCATT
CTTCAATATGTTAAATTGAGAACTTGTAGTGACTCACAATATCAGGATCTGAAATGCCGT
>M00285:128:000000000-BF978:1:1105:18924:18439_1:N:0:46
GATCTACACTCTTTCCCTACACGACGCTCTTCCGATCTGATCTACACTCTTTCCCTACACGACGCTCTTCCGATCTGATC
TACACTCTTTCCCTCCACGGCGCGCTTCCGATCAGAACTACACTACTTTCCTACACGACCCCCGTCCCATATGACATTCA
AGCTCTCCCTAGAATGACCAAAAGATGATAAGAACACGACAGCACCCAGACAGATGCACAAGTAGAACAAACACAGAACC
ATGATGTACAGGCACCAGGTGAGGACAGCACGATATGATACAGAGACATTATAATAGT
>M00285:128:000000000-BF978:1:1105:21793:18442_1:N:0:46
CCATCCACCACCCTGAACATCCAATCCCTCCAGCACCAGTACACATTGGCTGCAGTTTGCACCATCTACAAAGATGCACT
GTAGTTACTTGGCTGGGGCACCCCGACAACACTTCGCAATTCTGGAACTTCCACGAAGAAGTTCAAGGGCTTCAGACATC
TGCGCATTTCTCCCTTCACCTGAAGGGCTCTAAGGTTCGAGTTGGCAGCTTACCACCACCTTAGAGGGCAAATGGGAATG
GACAATAAATACTGGCCCTGCCTGTGACACTCACGTCCTGAGAAATGAATAAATAATGTT
>M00285:128:000000000-BF978:1:1105:17999:18443_1:N:0:46
ATAAAAAAAAGTTGCCTCTCAAGTTCCTATTAAATATCTCTCCTATGCCCACCAGTTCTTGATTCTCCAACCCTGGGAAA
AAGATAGAGTGTGTTCACTTTATCCATGCCCCTCATGATTTTATACACCACGATAAGATTACCCCTCAGCCTCCTACATT
CCAAGGAATTAGAGCCCCTTCTGAATGAATTTTACTACCTTCACTTACTGTTCAGAAAGATCCCACGGGGTGGACACACT
AAGTTGACTGAAGTTTGCAAAGGAGATTTTGGATTTCTGAAAGAACTGGACTTGCTCAA
>M00285:128:000000000-BF978:1:1105:24209:18443_1:N:0:46
ACAGGAAAACAATTGTAGTGTATGTATTTCATGGTGCTGAGTCGTTTGGTAACAGTTATTTAAGTGTACCTCTTACCCCT
GAAATGTTGATCTCAGATATAGCAATAGATTTCTTATTTGTCTAAAACAGCGTTTTATGAGCTAACACCATCGATTTGCC
ACTTTCTACACAAAGCACATGGAGTATCTACAGGAAAACAATTGTAGTATATATATTGCGTGTTGCTGAGTCGTTTGGTA
GCAGTTATTTAGCTGCACCTCTTACCCCAGAAATGGTAATCACTGATATAGCAACAGAAT
>M00285:128:000000000-BF978:1:1105:12901:18445_1:N:0:46
TTCAGCCCACGCTGTCTGTGCTGACCACATACCAATCTAAATTAATTCCATCTGCCTGGACAATGCTTCTTAAACAGTTC
CACTGTATCTGCTTCTACCACTTCCTGTGGAAGCATGTTCTAGGCATCTACCACTCTCTCTGTAAAAAAAAACTTGCCTC
ACAAATCTCCCTCTTCACCTTAAACTATGCCCTCTTGTATGACATTTCCACCCTGGGAAAAAGATCCTGGCCATCTACCC
TATCCATGCCTCTCATTTTTATATACTTCCATTAGGTCACCCCT
>M00285:128:000000000-BF978:1:1105:15545:18445_1:N:0:46
NNNNNNNNNNNNNNNNNNNNNNNNNNNNNNNNNNN
>M00285:128:000000000-BF978:1:1105:5018:18445_1:N:0:46
AGAACCCATTGCTGTTGGCCAACCAAAGGTAACTGTGAGGTGCAGGAAAACCCCAATGACTTTCCTTCCCCTTCCCCCTT
CTCCCAAAGCCTTATGGTGGGAGTATATGTCAGAGTCACTCACAAAGGAATCTTTGGACTGGAGCAAATATTCAGTTCCT
TTAATTCAGATTTCTGCATCAGTATGTGTGATTGACTGTGTATCAAGGTTT
>M00285:128:000000000-BF978:1:1105:15109:18447_1:N:0:46
CAATGAGGCAACAAGAACTGGACACAGTACTCTAAAAGTGTGACCTAACCAGAGTTTTGTAAAGTTGCATCATCACTTCG
CAGCTCTTAAACTCGATCCCATGACTTATGAAAGCTAACATCCCATAAGCTTGCTTAACTCCCCTACCTACCTGTGAAGT
GACATTCAGTAATCTGTGGATATGAACCCCCAAATCCCTCTGCTCCTCCACACTTCC
>M00285:128:000000000-BF978:1:1105:10958:18447_1:N:0:46
ATTTTGCTTCCTAATGAAAGTACAATGGTTGAGAAATATGCAATGGTTTCACCAAAAACCTGCATTGTTTGTTCACTCTC
ATACTAGTTAATCACATTGCCCAGTCTGCCTCAGCCAATAGATCCTTCATACCTGGGTAAAAGTTTAGAACTGTAGTTTC
ATGATGTCACCGTCAAAGTCAATGTAAAATTCTATAATATTATCATTTCTCTTT
>M00285:128:000000000-BF978:1:1105:21465:18448_1:N:0:46
TTGTGCTCCCTGTCTGTTGATGGCCTGTGGTCCTGTTTGTTTTCCCTGCAGGTTGCCCAAAGCAGTGGTATGCCATGATC
TGCTGGCCTGAAAGTGCCGTCGGAGAGGTGGTCAACAGGTCCTGTCCGAGTTTCCTGAGCCCATACATAGCTAAGCAAGG
TAAACTTCTTTTTTTGCT
>M00285:128:000000000-BF978:1:1105:18969:18449_1:N:0:46
ATGACTTTTTTTGCACTTTATTATATTCAGAAATGATCGAGAGCACAGGATACAGCAAATACTATGGGAACAGACAACAC
TTCATCTGCAGTACCAAAGAGCTCCTCTCCAGAATTAGTCCCCTATCGAAGCTACTCCAGCACAATTGCAACACCAGCA
>M00285:128:000000000-BF978:1:1105:6889:18451_1:N:0:46
GATGAGATGACAGGGGATCAAAGTAAAATCACAGATCTAGTTTTGTAGGGAATAGGATGCAAATCCCCATAAAAGTGTCA
ATGAGTGAAGCTGTATATTAAGGAATAGACCCTCCATAGGTAAGATCTCTGTATTGCAATGCCACACAATATCCACCAAT
AGGCAAGATAAAGTCACCCAATTGCACCAAGACAAATGTCCCTAAAATTTCCTCCAAGACCTTTTGGGAATGATCTGTAC
AGAGTAAAACATCCACCTATCCTTTCCAAAATTC
>M00285:128:000000000-BF978:1:1105:5422:18452_1:N:0:46
GACAGTGAGAGAGTGTGATGGTGTGGGTTGGTTTGGAGAGGCGGCGTGACAGGGATAGATAACAGCATTTAAGAGGGTCT
TTATTTGATGGCTCAGTTATTAATTGTTGAAGGCTCTAGGCTCTCATTTGTGTCCTCGCTGCTCTGGAGCTGGCTGTACG
GCCCCTCTCTCCTCTTCCTGCACCTTCTTTGGGTTGTGCTGATGCATTGGTTGAACCTTCCTAGCCTGTAGACCCTGGTG
AGGGACCACCCCTGTGTATGGGGGAGGAATGTTAAGTAGTTTCCATTCTCCTCCTCTTCC
>M00285:128:000000000-BF978:1:1105:17617:18453_1:N:0:46
TCTCGATCCCTGCTGGGTTGTGTGCTGTAGCTTACCAATTGGTTGACCTTCGTCAGAGTGGGCAAGTTATTCATCTGCAG
AATACAGCAAAGCCAATACCTTGCTTGTCCTTTGGCGAACTAACCAATTAGGATAGCCAGATCTGGGGGATGTACTATGA
GATTTTTTTGCTTCATTGGCTTCCAACCTTGAACTGTCCCACACTCTCCACACTAACTCTCATTGGTTAGTCAAGATGTT
CCTCCTCATGGCACCATCATCTTCCCCAGCCAATCAGAAAGCAGTTTGTTTCTTCAT
>M00285:128:000000000-BF978:1:1105:12524:18454_1:N:0:46
TCCACTCTTTCCTTTCTACATGTTAACTAATTCTCAATCTCTGCCACTACAATTCCCCCAATTTCACATGCTTGAACTGT
GTTGCACAACAACATTTGTTACAGCTTATCAAAATTCTTTTGAAAATCTAAATGCATCATATCTACTGATTTCTTCTACT
AGT
>M00285:128:000000000-BF978:1:1105:26565:18454_1:N:0:46
GCCAGCCAGGAGTCCAAACAGCACCCAGTGGTGTATTGGTGTAAGTGGAGAAACCCACGATTGGAGACAAGACGTCCCCA
CAGGGCAATTTGACCCTGTTCTCCTCTCAGCCGCGATTCTGTAGCCCTCCCTTTCGATCTCCGATTGGAGCGACCTAAGG
ACTC
>M00285:128:000000000-BF978:1:1105:25941:18455_1:N:0:46
GATCTACACTCTTTCCCTACACGACGCTCTTCCGATCTCGTCTACACTCTTTCCCTACTCGACGCCCTTCCGAACAGATG
TTCACGCCTTCCCTGTACGGCGCTCATGGGAAGCGATGCGGCGAAGTGATTGAGCGCCTTGTCCGGAAGGTGGTGAGCCT
CATCGAAAATATAGAGAGCATTCTCCGGCCCCGGCAGAATTGCCCCGCCGCCAAGCGCCAGGTCCGCGAGCACCAGAACG
CGGTTGGCAACCACGATACCGGCATAGTC
>M00285:128:000000000-BF978:1:1105:10902:18457_1:N:0:46
CACCTCTCCTTCCAGGTGGGGCAGTGAATAATCATCAAACACACATTCTGGGTCATGCACAGGAAAACAGGTCTGAAGAA
GAAGCAGCCCACACCTCCATTAGTTACAGTGGACTAAGATGGAGGAGAGATTATTGCTTTCAGCTGGGATGGAGAATGCA
AGTGGAAGTTTTGCGACCAGTGAGGGTCAATGATGAGGTCAAGGTTTCCTTTCCCTGCTGCAAATATGGGAGCCTCACTA
CTGGTTCCCATCAGCTCCAGTACAACCAGGAACATGAAGAGATGGGGCTAAAGCCATGTC
>M00285:128:000000000-BF978:1:1105:6692:18459_1:N:0:46
TCACCTGGCCTAGATGAAGGGTCTTGACCTGAAACGTCGACTGTCCATTTTCCTCCGCAGATGCTGCCCGTACTCCAGAG
TTCCTCCAGAAGATTGTTTTTTGCTCCAGATGTGTCTGTGTTTGTAGACTGTGAACAATGTTGACATCATTCATGTAGAG
CTTGTCTCTCTCAAACTGATCTTCAAATCAATGACCAAAGAGATTAATTCATTTAATTAAACATTTCACGTATCAACAGT
TTCCTACACTCCTA
>M00285:128:000000000-BF978:1:1105:3974:18461_1:N:0:46
GCAGCTGCAGCATTTCTTGGGTCTTAATGCTTCTGGTTATTTGATGAGTTGTTTGCAGACTGAAACATTAACTGCTTCTC
TTTCTACAGATCCTTCCTGACCTGATAAGTGTTTCCAGTATTTTCTGTTTTTGTTTCTGATTTTCAGTACTTACAGTTTT
TTACCCCGAGGTGTGGGGGCATGAGGAACATTAAGATATGCCCCCCCACTTTCACAAGAGTGTGGCGCTTTATCCACCTT
ATGCAAGTCAGAGTGGAACAAACAGCTACCTCTGCCTTTAAGCATCAACTTTAGAGAAAT
>M00285:128:000000000-BF978:1:1105:26211:18461_1:N:0:46
ATTTGTATTATTGCATTGTATTTTGATCTCCAATATTCCACCTACAATTTATCAAGACAAGTTTTCAGAAATAAACTTCA
TCTTTGTTATAGATTTACTGTTACGAAGTAGCTTACTATAGGCAAATACCCCTTTAAGATGGGACATTG
>M00285:128:000000000-BF978:1:1105:27629:18463_1:N:0:46
CCTGACTCAAGAAAAAGATATTGTAAGAAGCAAGTTTTAAGAGTACAAGGGTTCAGCTAGGATGTTTTTCCCCACACATT
TCATGCATACACTTGTAGGGAGATTTAATCATTTCTGCTGCACCACTGAATCAGAATTTTTCAGCCTCAGTCTAATGATC
TCTTTTCACGTGCAATTTTAAAAGTCTTTCAAGATAATTTGCT
>M00285:128:000000000-BF978:1:1105:12573:18463_1:N:0:46
GTCCATAACCCTCCAGTCCTCTCCCATCCATGTATCAATCCAATGTATTCTTAAAACTTGAGAGTGAGCCTGCATTTACC
ACATCAGATGGCAGTTCATTCCTACCCTCCCACCACTCTCTGAGAGAAGAAGTTCCACCTAAACCTTTCCCCTTTTACCT
TAAAGCCATGTCCTCTTGTACTTATCTCTCCTAATCTAGGTGGAAAGAGCCTACTGTGCTGTTCCCTGTTTTGACTGATT
AATAAAGGTATTCT
>M00285:128:000000000-BF978:1:1105:17079:18464_1:N:0:46
GATTCTTTCAATCGATCTACATTATGATTGATATAACTGCAATAAGAGCTATATATCCACTTTAAGTCATCAAAATCTTG
ACCGGTAGTGAGGGTTAACTTGGTATCGTATAGCTCTTTTATGATTGCATCATAGTATTTCTGCGCTTCTTTTAGCGTGT
TAAAGACATAATCTTTACTTTCTATCGTGACGGTCTTGGCTACCATTTTTATTTCCAATTTAAATATTAAATAAAGAATC
AGTATTCGTATGCAAATGCTGAGATTCACGTAAAG
>M00285:128:000000000-BF978:1:1105:4149:18465_1:N:0:46
GGTTGACTAGGATGCTGCCTGGATTAGAGGGCATGTGCGATCAGGAGAGGCTGGACAAACTTGGAATGGCAGAGGCTGAG
GGGTGATCTGTTGGAGGTGTATAAAATTATGAGGGGCACAGATAGGGTGGACAAGCAATATCGTTTCCCATTATTGAGTG
ATCCAATACCAGAGGGCATGCATTTCAGGTGAGAGGGGGTAGGTACAG
>M00285:128:000000000-BF978:1:1105:16176:18467_1:N:0:46
GACCAGCCCCTTGAAATTTTGTCCTTTTATTTGTGATTCTACCTCATTTGAAAACATCTCAATAACTATCGTGTCATGCT
CCTAAGGATCTTATGTTTCAGTAAGATCACCTCTTGTTCTTCTAAACTCCAGAGAATACAGACCCAATCTGTTTAACATG
TCTTGATAGGATAATCCTCTCATTGCAGGAATTAGCCTGGGAATCAATTTTGTACTGTTTCCAATGTTACTATCTCCTTT
CTTGGATAAGGGGACCAAACTTTGCAGTCCTCTAGTTGTGGCCTTACCATTTCTCTTTAT
>M00285:128:000000000-BF978:1:1105:16262:18468_1:N:0:46
TTTAAATCTATTTAATTAACCTGCTGTATTTAATTTAATTTTCGTTGTTTCAATATTTTTACGTAGTGTGTGTCAGTGTG
TTGTTTTTGCTTGTCATTTAATGTGATGTGCACCTGTGGAGGACGGTACCTTGTTCCTATGCATACTGTGTGTGTGTATA
TGGTTGTGACAATAAAAATGATTCTGATTCTGAGATTGGCAGCTAGAAGTAGACTTCTGATATAGGATCATGATGAAAGG
AGAATAGGAGGTTTAACAGAAAGGATCAAAATATTGGATTTGGATCATTTGCCAGCAATG
>M00285:128:000000000-BF978:1:1105:19260:18468_1:N:0:46
AGCCACAATTTATTCTGATTTCTCCATAATGATTCTGCATTTTTTTTTTAAATCCTCTCACCCTTTTGTATTTTTGCCCC
AAATTTTAAATCCGATTCTTTCTGCCCTTGAGCCAGACAAAAATGGGAGTGACTTCCCTCCATTTGCTGGATCTAAACCA
ACCATGATCTTGCAAACATCAGTCAAATCTCCTTGCAATTTACTTTAAGGAAAGCAATCTCAAC
>M00285:128:000000000-BF978:1:1105:22690:18468_1:N:0:46
TCAAATCAATTGCAGAAGCTGAGAAATTCTTGTCAGATTAGCTTTTAATTTTGGCTGTTAAGAAATCAGATGGCAATTCG
GTGTTATATTGCTATACTAAACACTTTTCTTACTGGTTAATTAGGTTTTAGATTCATACCTTTCCTTTCTTTTTTTTAAT
GTTTTGTTTGAATAATAATTAAGTATTTTAACAAACGATTGATTATTTGCTTTTTTTAAAAATAATCATTAAACTATTTT
TTAACTGGGGGCTGGTAACGCCCTTTGGATCTGTTCCAATTTTAGAGCAATGTTTACATT
>M00285:128:000000000-BF978:1:1105:11452:18470_1:N:0:46
TCCGACTTGAGGTTTTTGACCTGAAACATCAAGTCTTTTTCCCATTCCATCGATGCTGACTGACTTGCTGAGTGATTCCA
GCATTTTCTGTTTTTGGTCCAGAATCTATATTTGGATTTTGAGCTTTGGTCTTATTTTGCCCCACCCAGCAGGCCCACTC
CCCCAATTCCTAGTTCCATGTAAAAAAAAAAATCAACCAATCCCTTGCTGGATTAGAAGGCTCCTTCTCAACTCATTGAT
AGAGCTCCCTATGTTTTAGCCAGGAATTATGTCCTTTTGAGCCTGTTCTGTATGTTCAC
>M00285:128:000000000-BF978:1:1105:24752:18470_1:N:0:46
TGGATGTCAGGCTGGGTTGAAGCAGGTTAGAAAGAAAAATCTGTGGCTGATGCACCTGGTCATGACAGTTTTGGCAGAAG
TGGTCACTGCACAACCTGGAGACAAGTCCTTCCACTGAGAACATTCACCATTATGCTGTGTGACGTGACCAGAGTAACAA
ATGGGATAGGGCTACAAGTTCCAAACTGAGCATACACTAAATA
>M00285:128:000000000-BF978:1:1105:14158:18472_1:N:0:46
ACAGTCCATCCATCATGCTACCAAGGTCTCCAGAACATGTTCTACCATTCTTTACAGGTCAAAGAACTTCCTCTTTAAGA
GATCCGGGCTGGCTTTGATCAATGCCAACTAATCTGAGCTGATGCTAGCCACTTGCGTGGCTTTGTGCTACAGCCACACT
CAGGAGTGGTCAATAC
>M00285:128:000000000-BF978:1:1105:14895:18475_1:N:0:46
CCAATTTCATTTGCTCATAACACCAATTTAAATTTAAATTTAAATTGGGCTGAAAATATTAATTCTGATAATTCATACCC
CATGTTTCCCTAACAACATTAATGACCATGAATAAACTATACATTGAGGAAAGTCAAGATTTCCAATAAACTGAAGAAAA
TCTCAGCACAAGTTTAACTAAAACTTGAAATATTTTAGCAAAATGAGTTGCGTGGAACCATACCAAAAACTTCTACCAGA
ACGTTATAAAGATAACATTTATGGATAATCCCTACTCCACTACGCAAGTTAACGTGACAC
>M00285:128:000000000-BF978:1:1105:20924:18475_1:N:0:46
AAAGGGATCTAGGATTCCTTGTTCATCAGTCACTGAAAGTGAATGAACAAGTGCAGCAGGCAGTATTCAAGGCTAATGGA
ATGTTCCCTGTATGACGAGGGGAATTGAGTACAAAAGCAAAAGATTCATTTGCATATGTACAGGGCCCTGGTGAGGCAAC
TCTTGGAGTATTGTGTACAGTTTTGGTCTCCGGGATTAAGGAATGATATCCTGGCTATAGAGGCCGTGCAGCGTAGGTTT
ACGAGGTTACTTCCGGGGA
>M00285:128:000000000-BF978:1:1105:23541:18476_1:N:0:46
AATGACAACTAACAATACATCTGAGAACAAGTGCATGATATAGAAAAATAACTGTGTGTTTGTGGCAGAGAGCTGTCAAG
AGCTTATTGATTGCATTTGGGCAATATTTCAGCGCAATTTTTCTGTGTCTGGGACAAGCAGCACAAAGTGGAGTGAAGTC
AAATCTGTGGTTTGACTGTCTTTAAAAATTATAAATAACTACTTTTACCCACATAATTCACGTTTACCCACATAACAAGG
ATAACAACTGTTTCTGTGACGACGACATAAAGAAATTTGGGAAAAATGCAGGATATATA
>M00285:128:000000000-BF978:1:1105:13439:18479_1:N:0:46
GAAATATTTAAGTGCCCTTTTATTTGGAGGGAACTTTAAAATCAAAAAGGCATACAGAACCTGACCTTGAATAAAGCACA
CAGATGAGAAAGATGACCAATCCAACAATGCTCTGGGCATCCCACCACTGGACCACTTGACTGGAGGGTGGTGCAACAGT
TGAATTGCTGGTTGTTTGATGGACAATACTCAACAAGCTGGTGTTACAGTTTTTATCTGCGTAAAATGAACAGAAAACAG
TGTTACCGCAGGATATTTCCCATTTCACTGATGTACAAACGTGAACAATGAACATTGTGC
>M00285:128:000000000-BF978:1:1105:2928:18479_1:N:0:46
ACTAACAAGTACTTAAACCCGGAGACCGGAGGCATGTGTACAAAATCAATTTGCAAATTCTCGAAGGGCATACTAGGCTG
TGGTAAGTGATCATACTTCGCTGGTGTCTTTCCTTTATTGTTTTTCTGGCAAATTTGGCATGTTCTAACTACCTTTTCTA
TTGTGACCGTTATTCCGGGTGCATACCATTGTGTGGTAATGTTATGGGC
>M00285:128:000000000-BF978:1:1105:19299:18480_1:N:0:46
GATCTACACTCTTTCCCTACACGACGCTCTTCCGATCTGAACTACACGCTTTCCCTCCACGACGCGCTTCAGAACTAGAC
TACACGCTTGCCCTCCACGGCACCCCTGCGATCTGTTGTTGAGGTGGATGGGTCGGGAAAAACGGCGAGGGAGGAGGCAT
TCGAGCAGCGAGGGGGTGGGGGGGAAAACAACCACCACCCATGTTGTCAGCCTCATCGTCGTCCTTCGCGGACGTTCCGC
GTGAGGGCCGCCGCGAGACGCTGCTCGGAACGACAGAATACACCAACGGGGAAACAACT
>M00285:128:000000000-BF978:1:1105:3167:18481_1:N:0:46
CTTTTTGTTCTAGAGCTCCTCTGTTCACTGGAAATGGCTTGTTGAATTTGGACCATTTGTAATAATTTAACCCTTCCAAA
TTCTAGCAGAAAAGCAGTTGCTTTTTTTTTTCAGAAAAAGCAATGTTTGCATCATAAGTCTTGATGCCAAAGTACAGATA
TTCCTTTTCATCTTTCAATAAGATTTCAATAATTGAATTTTTTTACCCTT
>M00285:128:000000000-BF978:1:1105:14221:18482_1:N:0:46
CAAACGCTGTTTCAGCCAAATGCGATTTCTTCTGATATATCTCCTATTAACTTTTTAGGGGTAAGAGGTACAGTCAAATA
AATGTTACCAATCGACTCAGCACCGTGAAATACATGCATCACAATGGATTTTAACAAGTTCCTTTGCAGATTTACTTCAG
AAAGCGGTAAATCGATGTTTTCTGCTTTGTAACAGCTGTTCCAGGCAAATGCGAATATTTGTGATCTATCTGCAATTAAC
TTTTCAGGGGTAAGAGGTACAGTCTAACAAATGTTACCAATCGACTCAGCACAAT
>M00285:128:000000000-BF978:1:1105:17475:18486_1:N:0:46
AGACGTGTGCTCTTCCGATCTTCCTGTGCTGAGATAAAAACGTCCCATTGGAACTCATCTCCATTTATAACACTCGATTT
AATGAGGGAAGCTTTCCTGTTGTGGGACATCACAATTCAGAAGGTTATCGAGC
>M00285:128:000000000-BF978:1:1105:17945:18487_1:N:0:46
CATCAAAATTTGTACTTGGCCCCATCATCCACTCACATTAGAATGGGTGGCAGTGGCCTGCCACATCAGCCAGCATCAGG
TGGGCAGCTGGTGTTCTTCTGAAGACTTTGGGGAAAGGTTTGGGAAGGTCCACACTGGACTGCAGCCCTTGGGTAATGCA
GCTGCTGGGCCAGGGGATCAGTGTGAAGCTGGAGCCTATTGCAGTGTTTGTTCAAATTAGCTGAAAGAACAATTCAAGCT
GTGAGCTACATTTCTTTTGAAGCATAAAAGAACAGAAATATATTCTAA
>M00285:128:000000000-BF978:1:1105:10965:18489_1:N:0:46
AGCAGCATAGTAATAAGTACTGGGAGCACAGTGGCACTGCTAGTGGAGTCATTGGCAGTGACCTGCTTTCAGTCCTGACC
TCTGGTGGTGCCTGTGTGAAGTCTGGACGTTCTCCTTGTGACGCTGTAAGTTTCCTCTGAATGCTCTGGTTTCCTCAACC
ATTGTAAGTTGAGCACCAGTGAGTGGTGGAAGCTGAGGAGGATTTCACCATGGAGGCTTTGAACACATCCTTGTACCTTC
TGCTCCGTCTAC
>M00285:128:000000000-BF978:1:1105:20879:18493_1:N:0:46
AGAGAGAAGTGGCATATGGTAGAATAGTATTTATCCGGGAGAAGTGGCATTTGGTTGGATAGTATTTATCAGAGAGTAGT
GGCATATGGTAGAATAGTACTGATCAGAGAGTCGTGGCATTTGTTAGAATATCACTCATCAGAGATTAGTGGCATTGTGT
AGAATTTCACTGATCAGAGTGTAGTGGCGTTAGGTAGAATACTACTGATCAGAGAGTTGTGGCATAAGGTAGATTAGTAC
TGATGAGAG
>M00285:128:000000000-BF978:1:1105:27688:18495_1:N:0:46
GTCCCTGTGCATGGAGCACAGAACAACATAGAACATAGAACAGGCCTTTCGGCCCACAATGTCTGTGCTGGACACGATGC
CAAATTAATCTAAATCTCTTCTGCCTGCACATGATATATATCCCTCCATTACCTGCATATTCATAGAACATAGAACATTA
CAGCACAGTACAGGCCCTTCAGCCCATGATGTTGAGCCGACACTTTATCCTGCTCTAAGAGCTTTTTCTTAAATTTTAAA
TTTTTTACATTTTTTTTAAAGTTTTTATTTACAGCGTGGTAACAGGCCCTTTCGGCCCA
>M00285:128:000000000-BF978:1:1105:12362:18495_1:N:0:46
ACTCCATGGGTTTTCGGTAGAAAGAGGGACATCAATGGATTTAGCTTGTAAAATGCTGTATTAGCCAAATACGCAATCTG
TTGCAATATCAGCGTTCACTACAATTGTTTACCAATAGTTACACCATGTGTTTTGTTCTAGAAAGTAGAAAATCAATGGA
TTTATCTTATAAAACGCTGTTTTAGCCAAAGAGGTAATCTGTGGCTATATCAACGATTAACATTTCAGGGGTAAGTTGTA
CAGTTAAATAACGGTTAC
>M00285:128:000000000-BF978:1:1105:6317:18496_1:N:0:46
GATCTACACTCTTTCCCTACACGACGCTCTTCCGATCTGGTCTACACTCTTTCCCTCCACGACGCGCTTCCGATCTAGAC
TACACGCTTTCCCTACACGGCCCCCTTCCAAACAAAACTAGAAGCCTGCCCTGACCGGAGAGTGTCCAACATCGCGAACG
CGATTGATCCAAAACTGTACGTGAGCTACTACTCCCTACCGGTACCGCATATCTATCACTACACTATGTAAATGCACATA
ATAAGCGGTGCCCCCAATCTCATATGTCCAGTATATCCGCGCCTCACAACATAATGTAGG
>M00285:128:000000000-BF978:1:1105:7080:18496_1:N:0:46
ATGCTGTGTAACCTGATTAGTATTTCCAGCGTTTTCTATTTTATGTCACATTCCCAGGATCTGCAGTTTTTTTGCTTTTC
TGTCATTTTACATGTTCAATAAAAAAATGTCTGTACCGCATTTTGCCACTGACCAATCAGATATATAACAAAACCATAGA
AAATAGTCTATCATTGTGATGAGTGTTCCTTTTATCCAAAGTACATTCTACAAATTTGGAGACATTGAAGGTTTCAATCC
TTGCAATTAAATCCCTAATTTTATTTCAGCATGTAAAACAAAAAACCTGCCTTTTTCAAT
>M00285:128:000000000-BF978:1:1105:26738:18497_1:N:0:46
TTTTATATTCACAGCCTGTGCATTATTCATTATGCATCTACTTGATAGTTAAAAGCAAAAGTCACCTCCTGCACTGGAGA
ATATAAGTTACCATATTTTAATGAAAATAAGGTCAAGCAATAGGTCTAACCAGTGTGAGTATTTTCCACACATGTTTGTA
ATGCTATTTTCTAACTTTAATATTCTTTGGGCATGAAATAATTGCATTAAAGTATTCAGTTATTTTTATAACAAATGGTG
TTTCTAGTGTGTGCTTTTGTAAAACAAACAAGTTACTGCAACTGTAAATACCTTTATTTT
>M00285:128:000000000-BF978:1:1105:15272:18498_1:N:0:46
AGTGTTAAGAAAGAACCTCTCCCACCACTCTGATTTTCCATATGGATTATGTTAATACAACACATGGAGATGCACCACTG
CGGTCCATTCAAGCTCTGCTGCACTGCTGGTTAGGTATGCAACCATGTGTCCTCCTCCTGGAAGAGCTCTGACTTAACTA
TTGCCAGGACAAAGCAGCACAAATTTTAAACCAAGAGGTTTATCTAAAGGAAGAAGGAAACTTTTGAAATGAATAAGCTT
GAAACAGT
>M00285:128:000000000-BF978:1:1105:21044:18499_1:N:0:46
GTTGGTGCACTGTATCTGTTAGACAAGGCACCAGAAGGGTCAATCTGTTCTGGAAACTTCTCTTCCACTTAAAAAGTCAA
GACCGTGCAACTTATAGGTTAGTAAATATGCATCAATACTTTGGACTAATTCCTTGAACATCAAACTAGCTCCATTTTCC
TCTTTAGTATGTAATCCAGTTGTAATTATATAATCCTCAACCATAAATGTCAAGTGGATGAAAAACATAATTAAAATCTT
CA
>M00285:128:000000000-BF978:1:1105:21593:18500_1:N:0:46
CACTTCTTCAAAAACTCGTAAGACAGGACCTGCCCTTGACAAAGCCATGCTGACTATTTCTAATCATGCCATACCTCTCC
AAGTGTTCATAAATCCTGCCTCTCAGGATCCTCTCCATCAGCTTACCAACTACCAAGGTAAGACTCACCGGTCTATAATT
CCCAGGG
>M00285:128:000000000-BF978:1:1105:23075:18502_1:N:0:46
TTATGGATGTGCAGTCAAAGGAATTATGGCAGCCAACGTGAGCACAGCAAGATCCCAAAAACCAAAAAAAATAATGAGCA
GGACATATCTTTCAGCACTGTGATAAATATTGGCCATGGCAGTGGTGACTTCTTTCAAAAATAAATTTCATTCATAATAA
AATATACAT
>M00285:128:000000000-BF978:1:1105:28073:18504_1:N:0:46
AGGCCCTTTCGGCCCAACGAGTCTGCGTTGCCCATTTTAAATCCCCAAATTAACCTACCCGTATGTCTTTTAGAATGTGG
GGGGAAACCATAGCACCCGGAGGAAACCCATGCAGACACGGGAGAATGTCCTTGATTGTACGTACCTAGTCTGCTGTGTG
TGTGTGTTATTCCCATTACCCTTTTCCCATGTCTGTCTTTTGTAAATAAATCATTTATCTCCAAGACTGTGTTCGGAGTC
CTTGCCTTCTGAGACCCCAAATCTGTTTCATAACACTCCCTCTACTCTTTTTTATTCTGG
>M00285:128:000000000-BF978:1:1105:8106:18505_1:N:0:46
AATTTATTATTGTCAATGAGAGATGGCATTATATCAATGGGCCAAATGGCCTTTTTTGATGAGGAGTATGAGATAACTCC
TCAATGTTTACAACATTGAAATTGGAATGGGTTTATTATTGTTACTTGTACCGAGGCACAGTGAAAAACTTGTCACCTAC
TGTTCATACAGATCAATTCATTAAAACAGTGCATTGAGGTAGTACGAAGTAAAACAATGTCAGAATGCAGAATAAAGTGA
TACATTTTCAGATAAAGTGCAGTGCAGGAAGACAATAAGGTGCAAAGACACAGAGAT
>M00285:128:000000000-BF978:1:1105:8721:18505_1:N:0:46
GGTGAGAAGGGTCGGCCATTATGCTTTTGGTCTTCCTCACACAACGGTCTTTGTATATGTCTGCGAGGGATGGAAGCGAG
ACACCTATGATCCACTCCGCCGCCCTAACTATCTTCTGGAGGGACTTCCGCCCAGCAGCTGAGCAGCTGAGCAACTGATG
CCATGCGAACACCAGAAGTATGATTGGACATGCCATGATGATGTGTTCAGGGACTGAGATAGATGTCAAGATGCCCTTCA
GCACACATTAGACAGGATCTCCAGAATGGCAACATCAGCCTCCACTCTGCTCAAT
>M00285:128:000000000-BF978:1:1105:27458:18505_1:N:0:46
GTTTTCAAACCATGCCACTGGCCAAATGGCCTCCCTGTGCTATCCCATTCTATGGTTCAGAAATGTCTGTGGAACTCCAT
CTCTCAGCCCAGTAGCATTGTAAAATATCTCCTGGGCAATGGTTTCACCAGACTCTTGAATGGACCTCTCATACACATAA
ACCCTTGATCTCTTGATCTCTCAATCTACCTCATCGTGGCCCTTGCACTTTATTTGTCTACCTGCACTGCACTTTAACTG
TAACACTACATACTTCA
>M00285:128:000000000-BF978:1:1105:20693:18508_1:N:0:46
GATCTACACTCTTTCCCTACACGACGCTCTTCCCTCCGCGAAAACTCGTTTGCCGTCTTCTGCTTGATCCAAACCAAAAC
AGAAGAGCTCCCTTCAGGGCGCGCGTACAAACTAGAACAGAAGAACGCCGCGCAGGGACAGAAAGAGAGCAAGGGAACAC
GCACACTGGGGTACGGTGCACGAGGGAGCGCTGTCACAATAGGACAGGCCGAGAGAGGAACAGAAAGCGAGCTGCACTAC
AACGACGCAGATGGCATGTTTGGATGTTCATCTCACACCGACGAGGCAACCAGCGACAA
>M00285:128:000000000-BF978:1:1105:16255:18508_1:N:0:46
AAATCACACTCATCTTGAAGTTAGACCAGGTTCTTTTGTGATGGTTAACATGAGTGTGCCTGATATCTTTATGGCATCAG
GTGTGAACTGAATGGCATTGTTGTGCATTGCAATGGCCCTTCTCCTTTCTTGCCAACATCAACTGGAGATCAAAACGTAC
TGCATTTGTTGCAGATTGATCTCAGTAAAACTTATATTGGTGATATGGAGATTATTGGAGAAGATTCTCAGGGAAGGATT
TACTTTCACTTGGAAAAGCACAGACTTGCTAGGAATAGACAGCATGGCTTTGTGCATTG
>M00285:128:000000000-BF978:1:1105:7287:18509_1:N:0:46
CTGTTGCCCCAGAAGAAGTTCACCAACTTCCCCTGCATTCTCGTGGCAAAGGCGACCATCCGGTACCACAACATGGAGGC
CACCAGATGGTTGATGACCACCACCCTGCCTCGATAGGAAAGCACCCCGAGGAGGCCTGACCAGCGCCCCAGCCGGGCCA
CGACTTTCGTCTCCAGGTCCTGCCAGTTTGCCAGCCAGGTCTCCCCAGAGGCACTCAGGTAGACCCCCAGGTAGAGGAGA
TGAGTGGCACTCCACGTAAATGGAGTCATCTCCTCCGGCAGGGAGTCCACCTGCCACTG
>M00285:128:000000000-BF978:1:1105:2816:18509_1:N:0:46
GAATCAATGCAGTACAGTAATCAATAGAACAGCAAAGTACTAAACTACCAAGCAGTACTGGAGAACAGAAATCAAAGGTT
CAGTACTTTGAAGTGTTCTCATCAGACTTGCCACTAATTCCTGAGGATAGCCAGGGATGGAAAGTAAATACAAAGGTCCT
GAGATTGATTTCTATTAAAGTACAACCCAGATCTTTCAAATCACTGTCCATTCTGATCACTGAGACACATAGGAAGCATT
CAAACACTTTGCCCAGTAGAAAGGAATTTAGTATTTATCATGCATTCTGTGTCATTATA
>M00285:128:000000000-BF978:1:1105:7044:18510_1:N:0:46
CAGCCCACCCAGTTGTGCCATCCTTCAAACGTCTTACAATCTAACTCCTTCCTCCCACATATCCGACTATTTCACATTCT
TCGATGTGCCTATCTAACAATCTCTTAAACCCGTCCAACGTATCTGCCTCCACTACCACCCCAGGCAGCGCATTCCATGC
ACCAACCACTCTCTGGGTGGAAA
>M00285:128:000000000-BF978:1:1105:16288:18511_1:N:0:46
GATCTACACTCTTTCCCTACACGACGCCCTTCCGATCTGAACTCCACTCTTTCCCTCCCCGACCCCCTTCCAATCCGCGC
AACCCCCTTTCCCGCCTCCCGCCCGAACACATTAAAATCACGCACTTTCCCCCTACACGACCCAGCACCATTCTCGCCAT
ACCTCTATCTCGTCACATCGGGTTAGGCGTAACGTGCACGCACGTCCGCTGTACGAAACCTCTTGCGACTTCCGTCCCCC
CAACTAGACATGCAACTCACTGCAACCACGTAGAGTCTCAGACGAACACTAGAGCTATA
>M00285:128:000000000-BF978:1:1105:12479:18512_1:N:0:46
AGGTACTGAATATCAAGGGTGGAACAAAACTTGTGTTGGAAATGCACAGCCTACTATGTTCTGACAATCTTAACTGACTT
CACATATTCCCAATCCATATTTTTTAAGGAGCTAACTGGAGTTGGAAGGAGAATGGCATTGGATACAGAAAAAAAATCAA
CCATTGAGTGCTTTTGTAACTTTCACGCACTAATATTTCAATGTTTTTATGCAGATGTATAAACTTGTTTAAGTTACTGA
AGTGAGTCATAATTCAAACACAACCATTTAAAATATTTCATATGTGACCTATGACTGCTT
>M00285:128:000000000-BF978:1:1105:6337:18512_1:N:0:46
GCAGTTTCTTATGGATGAAATAATTAAAGACCTTCACAGGACATTTTCCTCCCTTTGCATCGTGCCACACCCTGTGTTAG
ACTGAGCTAGAGTGACAAAGCACAGGAACAGGCCCTTTGGCTCAGTATGGCATTATATCAGAGATTTAATAGGAGCCTGA
GAGGCAACGTTTTCTCCCAGAGGGTGGTCAGTCTATGGAATGAGCTACCAGAGGAAGTTGTTGAGGCAGGTACATTAACA
ACGTATAAAAGGTACTTGGACAGGTACG
>M00285:128:000000000-BF978:1:1105:5866:18512_1:N:0:46
GACTCATTTGAAGTGTGAGTTTCAGAATGTGAATGTACTTGATGAATTCTAATCTCTTTTGTTTTGCTTTCAGCTGTTCC
TTTAATCTACCATTTAAAGAAACTTCTGAGTTCTCTTTCTTTAAAAAAAAATGCAGCTTTAAAAAAAAATCTTTCCTTGG
AATTTGTAATATCTTTTCACTGTTTCAGGATTTCCCTGTTGATATTACAAGCTAATCATTGATAACTCTGATAACCATCC
ATGCAGAATACAGTGTACCCCCACATTATAGCATTTTGGGTAATGGAATTCACCCCAGC
>M00285:128:000000000-BF978:1:1105:5729:18516_1:N:0:46
ACCAAATGTTTGAGGCAAATTTCAGGCTGTGTTTCAGAATGTTTTAAACTTCTCTTCAATAAACAGAAGTGTATCAAAAG
TTGTCATAACTTAGTAATAAACATACCACTAGTCTTTTAAAATCCACTGACAAACAAAGCATGCACATGAGCAGAGATAT
GAATAAATTTGCTTTTGTAACTTTTGTAACCTTTTTCTTCTTAATTTCCTTTTCAAATCTGAAGGTTAAGAATGGTTACA
ATACAACACTAAGCAACAATTCTCTTGCCTAGTTGATTGATCTTTCACTGTACAGGAAGT
>M00285:128:000000000-BF978:1:1105:8698:18516_1:N:0:46
TCCAGCTGACTGTGGCAACCCCCCACACCTTAAAAACGGATTCCCCACTGACTGTTCTTTAACTTCATTTCCCGTGGGCA
CCAAGGTGTTTTACCAGTGCCACCCCGGCTATGTTCTCCAGGAAGGAAGCTCTGATTTTGTCACCTGTGAGGAAGGTTTA
ACCTGGACCCCACTGGATGCCACTTGTGAGCGTAAGTGAACGGGACACTGTCCTGCC
>M00285:128:000000000-BF978:1:1105:24547:18516_1:N:0:46
GTCCTTTGGTCTGGTGGTACATGCCCTCAGGTTCCTGTATCTTCTACCTGAATGAAGAGAGAATGATCAGTGTGAGTGGA
GTCTTTGATTAGGTTGGCTACTTTGCCAAGGCAGCAAGAGGTAAAGACGGAGTCCAAGAAGGGAAGGCTGGTTTCCGTGA
CACACCGGGCTGTGTCCACAACTCTCTGCAGTTTCTTGCCATCCTGGGCAAAGCATCATGGCTTGCCATACCAAGCCATG
ATATATCCAGATAGTATGCTTTCTATGGTGCATCAATAAA
>M00285:128:000000000-BF978:1:1105:21333:18518_1:N:0:46
ACCTCAGTACATGTGACAATAATATTCCAATTTCCAAATTCAGTCAGCTCCATTAGACAGACTATGCTGCTCACATGCCC
AACACCAGACTCCTGAAACTTGTTGCACTTGAGCTTGAAATAGAGTGCAAGAGATTACCAGGTAGATAGAGGAAAAGGTC
AAGGACTTTCTCAATTC
>M00285:128:000000000-BF978:1:1105:23661:18522_1:N:0:46
GATACTACCATACAAATAGTTTGTATATACCCCAAAACATGTATTTTAATATGACCAGAGGTGAAAATTTCAGGCAAACA
CATTAGGTATTATTACATTAAAATCCAACACATTAGGTCCTCCCTCTGTACAATTTAAACCCAAATAGTGCTTTCTAAAA
ATATTGCAAATATTTGGCATTTCGATTCTGGGTGGTATTTTTAAAACCACAAGACATATGGCATCTTAATCCTGTCACCC
TATACGCAAAGCACATTCAGTATTAAATTCAGCACTTGGTTATTGTTAAGATCGGAAAGC
>M00285:128:000000000-BF978:1:1105:13161:18523_1:N:0:46
CACACTGCATCACCATCTGGCATGGGAGCTGCTCAGATGCTGAACGGAATTCCCTGCAGAGAATAGTGAGAGCTTCAGAG
AAGACTATAGGTGTCTCTCTACCCTCTATTGCAGACATATATATGGACCGATGTGTCTGAAAGGTCACAAACATAATGTC
GGACCCTTCTCACCCCTCCTACCACCTCT
>M00285:128:000000000-BF978:1:1105:26359:18524_1:N:0:46
AGTCCACTTGACTGGTACCCCATCTACCACCCTAAATATTAATTCCCTCCACCACCAGTGTGCACCATCTGCAAATTGCA
CTGCAGTTATTCACCTGACAGCTCCAACTGCAACTCCAAAACTCATGACCTCAACCACCAAGATAGGCAGGGACTTCTGG
AGCATGGGAACAGCACCACCTATA
>M00285:128:000000000-BF978:1:1105:10568:18527_1:N:0:46
AGTGGGGGAGGGTGAGAGAGGGAGGCAGTAGGAAGAGAGTGTGAGGAGGGAGGAGTATGTGGAGATCGGTGGTGGGTGCC
AGGATGTGGAGGGTGCCAGCGAGATGCAGAAAGAAGTTGGGAGGGAGTAAGGGGAGGGAGGGAGGGGGTGCGGAGGGAGG
AGGGGAGAGAGAGGTGTCAGT
>M00285:128:000000000-BF978:1:1105:25868:18529_1:N:0:46
ACAAATTAATAATCTTGGTGTCTTTATTTCCTGGCCCTTCCTGGTCTTGATAATTAATAATTTTAATAGTCAGTGTAATG
TTTTCTGATAAGGAGGGGCCCGTCACATTTTTTGGTTCTGAATTCAAAAATACTACCAGATATACGATTAAGGAATCTTG
TGTACATGCTGTTGACGGAACCTTAAGCAATAGGTTCTACTTCACAGCAGAGAAAGAAGACTGACATTTGTATCCTGATA
TTAAAATTGTTTATTGAACCAATTCACTGTTATGTGTGCACAAATGTGTTTATGTGTAAT
>M00285:128:000000000-BF978:1:1105:26400:18529_1:N:0:46
TGTGTCAGTCTCCCTGGAGAAAAGCACCCTTAAGAAGCACCTCTTGTTTAGAATGCAAGCACATTTTCTTGGCTAATGGT
GAGGGTATAACTCTTTCTACAATCTTACCTTGTTCCATTCAGTATCCTTCCAGGCCTGCAGCTATGTCAGTATTATCTCC
TCTTCATCCAACCACAACTGCATCTCTAAATACTCTTGAA
>M00285:128:000000000-BF978:1:1105:24673:18529_1:N:0:46
CAGTGGCACAACTCTCCAAGATCCTTGCCTCCTCCAATGGACCCCATATTTAATTGCCCCATCATTCTAACATCTGAAAT
TCCTTTCTAAAACTTTGTAATATTCATTAAGATGCCCTTAAACTCTCTCCCTTCTTCACTTGGCCCAAACACTAATAGCC
TGACCTGCTCCAGCCACAGACACCATGGCCAAAAAAGAACACCAATACCTCTACTTCCTCAGGAGGCTAAAGAAA
>M00285:128:000000000-BF978:1:1105:23052:18533_1:N:0:46
CGATCAGTTTATTAACTTGCTTGAAGAGATTGATCAAGAGCACACTCCGGGAAGATTATGAAATATGCACTGACAGCCAT
TTGAAAAATTGGAATTGAACCTTTCTCTGAATCTTACACACTGTACTGTAAACTTTATAATA
>M00285:128:000000000-BF978:1:1105:28517:18534_1:N:0:46
TTTAGAATATAAGCATTGTGAGGATTTGTGAAAAGACAGGAAGATGTTTTGAGATCAATTAAAAATAAGCTAACTCACTA
GAGCAATCAACCTTTCCTTCCTCCTAAACACACAAATTCTCCAAAGGATTTTATCCTGTTCCCAGTACCCAATTAAGTTA
TACC
>M00285:128:000000000-BF978:1:1105:22833:18534_1:N:0:46
GATCTACACTCTTTCCCTACACGACGCTCTTCCGATCTGGACTACACTCTTTCCCTACACGACGCGATTCCGAACAGAAC
TACACTATTTCCCTATACGGCGCGAATCAGACCAAGACAACACGAGCGCCGTAAAGGGAAAAAATGGGAGAAGCAAGATC
CCAGCGTCGGACAGTGCAGGATGTGAAAAAGATCAGGAACACCGTCAGTGTGTACGCAGCTCCAAGATATGTACGCGAGT
ACAGTTGGGTTCGCGACAGGAGAACGAGCGAGCGTGGTAAGGCCCCAACTCTCGATAGCT
>M00285:128:000000000-BF978:1:1105:19503:18536_1:N:0:46
GTCCCATTAAAAAAAAGACAAATTCCTGATTCCCATTATTTCCTGGGTGCACCTAACCAGATTAACTAAACACATTCTCA
AGAGCACATAATTAATTGAACATCTTTGACTTCTGATAGATTTTTTTTTGAGTAATAACTTTTTGTTTTCAGATCAGAAA
GATCTTCAAAGAATTTATTTCTCCATCATTGTAAATTGCATTAAACTAACGCAGGGGGTGAAAAAAGAGCAAGCAGCTTT
GATTTTAAATAGCCTTCTGTTACATAATGACATTGTTCATCCTCTCCTTTCATATTTAT
>M00285:128:000000000-BF978:1:1105:12885:18536_1:N:0:46
CACGTTCTGCGTCTGTAGCCTGTAATAAAGTGCTCCTTGCCAGTAAACCATACTGCGTCCAGAATCCTTAATACTCTCAA
GACCCAACCGAACCATTTCCGGGAACAGCCTCCCAAATCCCTCTGCTCCTCCGCACTATCAAGAAACCTGTC
>M00285:128:000000000-BF978:1:1105:20036:18537_1:N:0:46
CAATGCCTTGAACACAGTACAAAATATTTCAGTTACGAATGAACTGGAAGGGGCTCGTTGGTCTAGGGGTATGATTCTCG
CTTTGGGTTTGAATTTCCGAGCATGCGAGAGGTCCCGGGTTCAAATCCAGGACGAGCCCTCTTGTTTGAAACATTACTTT
ACCATTTTGGACCAAGTGGTGAAGAAGTAGTTTGGCACACTTGCCGTCATCAATCAGAGTG
>M00285:128:000000000-BF978:1:1105:4350:18538_1:N:0:46
AGGGGACACAGGTTTAAGGTGCTGGGGAGTAGGTTCAGAGGAGATGTCAGGGGTAAGTTATTTACTCAGAGCAGTGAGTG
CGTGGAATGGGCTGCCAGCAACGGTGGTAGATGTGGATATGATGGGGTCTTTTAAGAGAGGTACATGTGTTGTCCCGAAA
TTAAGTTTTCCCTTCTGTCCTCTGTAAGCAACACAGTGCCACGAGGTCGATTCAATCAAATCCCTTTATTAGCAGTGCAC
TGCTAAGGAGAAGTCTCTTCAGCAC
>M00285:128:000000000-BF978:1:1105:2788:18538_1:N:0:46
GTCGATAAGGAGGTTTTATTTTTCTCCTCGGTCGCCCCAACCAAAAACAGATTAAGTTATATTTATTTATGATATCTTAT
GTCCGTGGAGGGGGGTTTAAGGTAAATAATTAACTTAGGTGTTTAAAGCTCCATAGGGTCTTCTCGTCCTATGTTGTTAT
TCTCGCTTCTGCACGAGAAAATCAATTTCATTGATTAGAAAATAAAGACAGATAAACTCTCGTGATGCCTTTCATACAGG
TATTCAATTAAAAGACAAGTGATTACGCTACCTTCGCACGGTCAAGATACCGCGGCCGTT
>M00285:128:000000000-BF978:1:1105:23853:18538_1:N:0:46
AATAACTGAACTCCATTTGTCTGACATACAAAATTGCCATGTCGATGGAAATGACATCAAAGGATGCCAAATAATTTTGT
TCAATGCAAGGTACAAACCAAATGGCAGCTTGTAATCACAGCACGGTATATGGG
>M00285:128:000000000-BF978:1:1105:23386:18538_1:N:0:46
CTGCTTAAGTCCTCATTTTAGGCCTGTAAAAAAGAAAAAGGACAGATTTCTAGGCCTAATGGCACAACTAGTAAACAGCA
ATGTGAGTGGTACAGTGACATAGCTAATAAAGCTGCTGGCTCACAGCTCCAGTGATCTGGTTCAATCCTGGTGCTGTCTA
TGCAGAGTTCACATGTTCTTCCCATGAATGTGTGGGTTTCTTCTGGGTGCTCCAGATTCCCCCACATCCCAAGATGCGTT
GGGTTGTTACATAAAACATACAACATAGAACAGTACATCACGGAACAGACCCTTCAGCCC
>M00285:128:000000000-BF978:1:1105:15885:18539_1:N:0:46
TCAAGACCAAATAAGTAGATGTTGAGGCTATGGCACTCTGGCTGGAAGAGTCACAAGCGAACCAGAGCTACTTGTCGTCA
CGTTCATACGAAACCTAAAAGTGATACAGTCAGATGACGTCACTAAGAGGAAACGTGTACAGGAAACAGGTGGGTGAGTA
GGATGGATCTAGGGGGTTCCAGATAGAACGGTGTTTAGACAATAAAACCCCAAATAAATAGAAATGGTTAACTGACTAAA
TATTGAATGATTATAAAAATATATACACAAATTTGAAAAATATAAAATTGAAATTCATG
>M00285:128:000000000-BF978:1:1105:18004:18540_1:N:0:46
TCATAATCTTATAAACTTCTATCAGGTCTCCCCTCAGCCTCTGCTGCTCCAGAGAAAACAACCCAAATTTGTACAACCTC
TCATTATAGATCATGCCCTCTAATCGAGGCAGCATCCTGG
>M00285:128:000000000-BF978:1:1105:3159:18543_1:N:0:46
ACCTTGCCATTTACCTTATACTCTGTTCTGGAGTTTGTCCTCCCAAAGTGCACCACCTCACACTTCTCCGGATTAAACTC
CATCTGCCACCTGTCAGCCCAGTTCTGCATCCTATCAATATCCCCCTGTAAGCTCCTACAGCCCTCCACACTATCTACCA
CACCACCGATCTTGGTGTCATCTGCAAACTTACCAACCCATCCCTCCACTCCTTCATCCAAATCATC
>M00285:128:000000000-BF978:1:1105:26363:18546_1:N:0:46
ATTGAGAGTGGGAAAGAGGGAGATACCCTCATCCCTCCTCCCTCTTTATCCCTCAGTGTTTGTGGAACCAACAGTATTTC
AGTGAATTTCACTCTCTCACCCACACTCTCTAAATATCTCCCCCTTCCTGTTTACCCTGTTTGAAAATATTTGTGGAAAT
>M00285:128:000000000-BF978:1:1105:13536:18546_1:N:0:46
GGAATGACATCTTTTACAGAGGTTAGACACCTTCTGTAGTTCCTTTCCCCTTTTCCAGGGATTGTCCTTCTTCAGCAGTT
GATGCAGCAGTGTCCATATACTTGCAAGTTCCAGCAGATACCTGACATGTAGTTTGGCCATGCCTCGGAAAGATTGGAGG
TTGGTGGCATTTTCTGGTTTTCTAACCTTGACAAAGGCATCCACCTTTTCCTTGA
>M00285:128:000000000-BF978:1:1105:6739:18547_1:N:0:46
AGGAACCTGGGTACCTTGTCCCGGGCACAGGGCAGTGCAGTGGTTGGCTGGCCTGTCCCTAGGATGCAGGATTAGATTGA
GGGTTAGTGTTCAATCAATCATCATAAAATCTCACCACATGGGGAGAGTGGGTTTGCAATCCAGAGGCTGGAGCTGTAAG
GGATGTAAGTTCAAGCCCATCTCATCAGCCATGGAATATAAATTCCGATCACCAAATAAATTCTGCAATTCTAGCATCAG
TCTGCAGTTGAAAAAAACTAACTAGTTAACTAATGGTTAACTAATTGTCCTTTGGAAAAT
>M00285:128:000000000-BF978:1:1105:13877:18547_1:N:0:46
CGACATAGCTAATCCCTCCTACCTACAGCATGCCCATATCCCTCTATTTTCCTCTCATGCATGTGCCCATCCAAGCCCTT
GAAAGTCCCCAATGAATTTGCCCTCACCACCCTATCAGGCAACACATTCCAGGCATCCTTCACTCGCTGAATAAAAAAAC
TTATCCCTCATGTCTGTTCTGAACCTACCCCCTCACCTT
>M00285:128:000000000-BF978:1:1105:7280:18547_1:N:0:46
ATCACTGTACAGATAATAATCTGCTTCCTTTTGTTGCCACCAGAGTGGATCACCTCACATTGATCCACATTGTATCCCTG
TCTGCCATGTATCCCCCCCACTCCCTCAACCCATCCAACCCGGAGCTTCTCCAGGCCTCATCCAGGCGCCCCGCACCCCC
ACCCACCAGCCTTGTGTCTCCAAACCTGGAGAGATACTGCATTTAATTCCCTCACCTAGATCATTGATGCACATTGCGAG
TAGCCGGGGTCCCAACACTGATCCCTTGCTCCACAACTGTGCTCCAGACATTCCTCCTCT
>M00285:128:000000000-BF978:1:1105:12695:18548_1:N:0:46
AAAAATTTCTAATCTGCAAATATCGAAAAAAATGTGATCTAGGTAAATTATATTTATTAGACAGCTGTTCAAAAGATGCA
AAACAGTTATCAATGAATAGATCACGAAAGCATGCTATTCCCTTCCT
>M00285:128:000000000-BF978:1:1105:5418:18550_1:N:0:46
GAAGGCATTTAATATTGTGTACTGCTCTGGTCACCACACTACAGGATGGATGTGACTGTGCTGGAGAGAGTGCAGAGGAG
ATTCACCAGAAGACTTTAGTTATGGGGAAAGATTGGATATGCTGCCAGCATGTCTCAGATATCAACCTCTCTCTGTGTGG
AAAAAAAACTTACCCTTTAGGTC
>M00285:128:000000000-BF978:1:1105:26866:18550_1:N:0:46
GGAGTGTTCTGGGGGCAGCCCGCCAGTGTCACTACGCTTCCGGTACCAACACAGCATGCCCACAACTTCCTAACCCGTAT
ATCTTTGGAATGTGGGAGGAAACCGGAGCAACTGGAGGAAATCAACACAGACACAGTATTGGTATTGGTATTGGTTTATT
ATTGTCACTTGTGCCGAGGTACAGTGAAAAACTTGTCTTGCATACCGATTGTACAGGTCAATTCATTACACAGTGCAGT
>M00285:128:000000000-BF978:1:1105:17217:18550_1:N:0:46
AAAGCATGGGCAGAGATTATTGCTAGCATCCTAAAGTCACACACTCTTGAAACAAAGCATCTGGTTGAATTTTTTTCCCC
TACGTTTATTAATTGGCATTCTTTAAGTTAATTCTTGGCTAATGTTTCCTGCACCAGACCCTCTCCTTCCTTTCACTGTC
ATGAATAGACATACAATTATTTGTGGGAGTGTATGCCTTTTAATATTCAGTCTACTTCCTTCTGTCACAATGTGTATGCA
AGGTAATTGGTATTTAATGCACTATTGCCGTAAGCTTGAAATAATGAATCATGC
>M00285:128:000000000-BF978:1:1105:14885:18550_1:N:0:46
CAGGACCCAGCTGCCCTGCCACCCACATTCATGTCACTCCCCCACCACCCCCCCCCCCCCCCCCCCCCCCCCCCCCCCCC
CCCCCCCCCCCCCCCCCCCCCCCCCCCCCCCCCCCCCCCCACCCCCCACACCCCCCCAACACCCCCCCCCACCCACCCCC
CCCTCCCCCCCCCCCCCCCCCCCCCCCCTCCCCCCCCCCCCCCCCCCCCCCCCCCCCCCCCCCCCCCCCCCCCCCCCCCC
CTCCCCCCCCGCCCCACCCCTCACACCAACCCAACCCCCCCCACACCCCTACCCCTCACC
>M00285:128:000000000-BF978:1:1105:5770:18551_1:N:0:46
ACCATCATATTTGCCAAATCTAAAGTAAACTTGGCCACAGTATTTATTTCCACTTTCTTTCCCCCTTGAAGGGTTACTGT
TCCACAGGCACCATGAGCCCTGGCCCAAGTGGCCTTTAAGTGTCTTGGAAATTAACTTGTAATGTGGGTTATTATTGAGC
CCAGTTTTCTCCTGGGGCAATATCCATTCAAGGACATCTCCTGATGAGTGACATTGAACAGCAATCCCGAACATAACTTC
>M00285:128:000000000-BF978:1:1105:12349:18552_1:N:0:46
AGCTTCCTGGAAATATGTGAGCTTTCTTGACCAAGAGAAATATTTCCCTATGATCATTTAAGTTGTACATTGATTGTTTA
TATAATTCATTTTAGAGGTCAGTTTTCTGAGATGGAGTACAAAGCACTGCATGAGTATACTGAATTATCCCTTAACATTT
GGGAACACCAAAATCCTCACAAATCATATCCTGCATGCAAAGAAAGATGGGATTAAAGTCTGCAAAGAAACAAAATACAT
TGGCCTGAGAGCCAGCAAAACAAACAGAAAAGTGGCAGGAGCACAAAGTA
>M00285:128:000000000-BF978:1:1105:15239:18552_1:N:0:46
TGCGTGCAGATTATACATTAATGGATCATGACAGATATGGGCATTATTCAGTGCCACTCTATCCATAAGCTGCAGTACCA
TTCAGCAGGTGTACTCTAAGCACATCTTAGAGGGAATATCATGCACACTCAAAGGCACAGAGAGGAAGCTGCTAATGATC
ACAGCCAATTGCACAACACAGCCAAAATGGGGAGAGAACTGGCTGCACACACAGCATTTCAAGTGGCCACTGATTCATCA
TGTAGGCTAACCACTGAGGTGGCCTGCAGAATCTTCTGGCACAGCACAAGCAACTCTACC
>M00285:128:000000000-BF978:1:1105:23148:18552_1:N:0:46
CTGAGGTGCAGGCAGTCCCGAGGTTACCACAGGAGAACTGTACATAAGTTGGAAGTGAACACAACGCTCTGTGGGAGAGG
ATCACAGAAACAGCTGTGCTGGGTGTAGGAAGAGGGGCTGCCAGCCGGCCTCACTGACTCAGTGAGGGAGTGAGTCTGCT
GAGCGCTCGCAGCTCTGCTCGGCTTGACCCAGCCCCCGATTGTTGTAG
>M00285:128:000000000-BF978:1:1105:18449:18553_1:N:0:46
AGCTATTATTTGAAAGGGATGATACCCTGTGTATGAATATGTCAAGCAGTTGTTTGGTCTATGGCACAGCTGTCTCTCTT
TTGGCACCAATTGCCCAGATGTTAGTGAGTACAATTTTCAGGGTCAATGCTCTTGGATGTGCCTTTATCACATTAAAGTC
AGGTGACTGGGTTGATACTAGCTAGTCCATCCAGTTTCATTCTTATTATGGATTTTCATAGCAGATGTTTTTCATAAAAC
TGGGTGGATGGCTTATATTGCCCTAAGAGAGAGCTGTTAAGTGTTTACCATATCTTATGG
>M00285:128:000000000-BF978:1:1105:7757:18554_1:N:0:46
TGTAGTCCCTCGGTGACAATACCTCTGTAGTCCCTCGGTGACAATACCTCTGTAGTCCCTCGGTGACAATACCTCTGTAG
TCCCTCGGTGACAATACCTCTGTAGTCCCTCGGTGACAATACCTCTGTAGTCCCTCGGTGACAATACCTCTGTAGTCCCT
CGGTGACAATACCTCTGTAGTCTCTCGTTCATTCTACCGCTATAGTCCCACATCAATAATACCTCTGAAGTCCAAACACG
ACAATTCTCCTCAAGGACTCCAGTATCAATACACCATAAGACGCATGTCGAGAATCTACC
>M00285:128:000000000-BF978:1:1105:6023:18555_1:N:0:46
TTCATGGGGGCTGACTATCGCATAGCCCGCTAGGAGCTGATCATCAGAAGGGCGATGTGAAGATCCATCCGTAAAAAGAG
TCAAATCAGGGTTATCCAGTGGTTCGGTGCGTAGATCCGGCCTGGGACTCGTGGAGATCTCAACAGTCATCACACAGTCA
TGCACATCCGCTTCTTCGTCCGGCGACGGCATTGGCACATAGGTTGCTGGGTTAACGACA
>M00285:128:000000000-BF978:1:1105:24527:18555_1:N:0:46
CCAACATACAAAGAACGATCCCCAGCTTTCCTTCCCCATAAAAGTGCCACAAGATCTTTCACATTCACCAAGAAAGCAGA
CAGTTTCTCAGCTTAATGGCTCACTTGAACGATGGTGCCTTTGACATTGCGGCACCAGTG
>M00285:128:000000000-BF978:1:1105:10983:18555_1:N:0:46
GATCTGATCTAATCAAGTATATTTCTTGTCCAATCTCTTAATTTCCCTCCTCTCAAAATCTTAAACCCTGAATAACTACG
GAGCATTTCTCTGGGTTAGAAAATTCCAAAGGTTAACAACCTTCTACAAGAAATCGTTGTTCATGTGCTTTATGCTGAGA
CTACCTCCTACTAGGGAAACATCCTCACAATAGTAACGCTGCCATACACCCTCAAGATCCTGTGCTCGAATAAAACT
>M00285:128:000000000-BF978:1:1105:12837:18556_1:N:0:46
ACGTCCACAGACCTGTCACAAATGGCATCCAAAGCACATAAGACTGATAAAGAAAAGCACTAAATAAAAGTGGAAAGAGA
AAGGAAACTATTCTACCACTCAAAGGAATGAACGTGTTGGAGTTTTGAATTTAATAATATTATGGGAGCTCGTTCATATG
CTCAGGTGTTCATAAATGGTGCATTCTTAACTCAGGAATCGCCTGCAATCCATTTATGTTTTTTGCTTCAGTACTTCAAC
TGATGTAGA
>M00285:128:000000000-BF978:1:1105:6365:18557_1:N:0:46
GAGTACAAGGTAAGACACAGCCCTTTGTGTTGGAGTCATACAGAGACGCTCTACATAAGCAGGCTCTTCAGTCCATTTAT
ACTAATCCTATTTTAATCCTACAATCCCATCAACTCCCCCAAGAATCCTT
>M00285:128:000000000-BF978:1:1105:18784:18557_1:N:0:46
NNNNNNNNNNNNNNNNNNNNNNNNNNNNNNNNNNN
>M00285:128:000000000-BF978:1:1105:16132:18557_1:N:0:46
AACGTAGGACGGTGCGAGTGGGATCAGTTCTGCTTCATCTAACCCAGAAGTTTGCAAAGAAGAGCCCAGTTAATGATTCT
AGGACCCTCCCTCTTCATCCACACATACCTCACCCCCACCTACCAAGACAGGATTTCACCCTTCCTGACTGTAACCAGCA
GAACTCTATAAACAAGGACTCAGAGTCCGCTATTAACTCATTTGAACAATTCAAGGTTATACAGTGAGGTGCAGAAAAGG
AACAGGAATGCTGAGAAGTTCTTTGTGAGAAAATCCAAGTGGCTTTATAAA
>M00285:128:000000000-BF978:1:1105:14067:18558_1:N:0:46
ACATTTTTAAATTAATCTCCTCTCAGGATTTAGAGAGCACTTGTAAGCCCATTGAACTGCATACCTTACAAGACCACTCA
AATTCCAGAATTTACTTCTTGGTACCCATTACTGTATGTTAATCTTCAGTGATGTATATTTCTTGAAGCTTTAGATTTTT
GTTATCTTGACCATGAATGTTTCAAACTGAAAAATGCAGATGTGAGTGGAGGAACAAACTCCAGTTCTGTAGCAAGACTG
TAACCTCCTACAGAAGTATAAACTTGTCTTTTTTCGTTTTTAACTTCTTACATTGTCATT
>M00285:128:000000000-BF978:1:1105:6071:18559_1:N:0:46
AAAGACAAGTAGTTGAACTCAAAGTTGTATGTATTCAGGACTAATCCACCATTTGTCTGAGTATGTAGGTTGTAGTCAGA
GGGTGAGCTGTCAAGCCACATCACAGAACATGAGAACACAATCCAGGCCAGCTTTTTAAAGCACAACTTAAAGAGTACAG
TCTTGCTGCAGCAGGAAAGGTTTGGAAGACTCAATC
>M00285:128:000000000-BF978:1:1105:6689:18559_1:N:0:46
CCTTGACATTTGTGAGGACAGTGTAAAACAGGCTGATAAGGTAGAACATGTCGATGTTAAGAAAGAGGATGTGCTGGAAC
TTTTGAAAAACATTAGGATAGATAAGTTCCCAGAGCTGGATGGGATATATCCCAAGAAAATGTGGGAAGTGACACAAGAT
ATTTCTG
>M00285:128:000000000-BF978:1:1105:11137:18560_1:N:0:46
GGCTTCTATTACAGCAGAATACTACACTTTCAATCAAGGCACAGATCTTTTTGTAGCGAAAATAAATGCAGCAGGTAATC
AGCTAGTCGGTTCAACCTACATAGGTGGTGCCGGTAGTGATGGCATCAATGATAGTTTACGCTTTAATTACGGCGATAGT
TTCCGTGGCGAGATCGAAGTTCAGCGCAACGGCGGTGCGGTATATTTTGTGAGCAGTACATTCAGTAGTTCATATCCAAC
CATTGCGCCTGCAACTTCACATC
>M00285:128:000000000-BF978:1:1105:16321:18561_1:N:0:46
CCAAATACCTTGCATTCACAGAATTTGTAATATACATTAACATTGTGTTATGCCTTGCCCTGGAAACACACCTGAACCTG
ATGTAATATTATACACTCACTGCACCCAGACAGGAAAAGCAAGTAACCTCAGCAGATTCTTTGCCAAGTAAACTCAGAGG
TTTATTATCCATCATCTTATTGTGTCTACCCAGATTATAAACCCCTTGATATACATAACCTCAGCACTGTTTAATACCAT
AATC
>M00285:128:000000000-BF978:1:1105:11469:18561_1:N:0:46
CAATTGAAGCCGTCCAAACTGCCATCCCAGTCAGGGGTAGTGAACCGAACAGCACTCATAGCTGCGATTTCTTGCTCTGT
TTGGATTAATAATGTGTCGAGGGGCTGTCAGCTCTCAGCCACAAATCTTTCCCTGACAGATAATAATTGGATCTGAATCC
TCCCCCAAATGAAATAGAAACACATTTGCTTTTCTGTTAAAAGGATCTAAAATCCCTTTAAAACAAAGTTTTCAGAACTG
CAGCAAATAAGCTAAACATTGGATTCTGCACTGTTCCAGAGAAGTATTTTAAATTCTTC
>M00285:128:000000000-BF978:1:1105:12079:18562_1:N:0:46
NNNNNNNNNNNNNNNNNNNNNNNNNNNNNNNNNNN
>M00285:128:000000000-BF978:1:1105:21278:18563_1:N:0:46
AATTGTTTTCCTGTGTTTTGTGTAGAAATTCCATGTGTTTTGTGTAGAAAGTGGCAAATCGATGGTTTTAGCTTATAAAA
CGCTCTTTTAGCCAAATAAGAATTCTGTTGCTATATCAGTGATTACCTTTTCTGGGGTAAGATCTGCAGCTAAATAACTG
CTAACAAACGACTCAGCACCGTGAAATACATACACTACAATTGTTTTCCTGTAGATACTCCGAGTTGTATGTAGAAAGTG
GCAAATCGATGGCTTTAGCTTATAAAACGCTGTTTTAGCCAAATAGGCAATCAATTGCT
>M00285:128:000000000-BF978:1:1105:4335:18564_1:N:0:46
AGAGGCTTGGTCACTGAGTCAATAGATTTTTTCAATATTTAGTTTAAATCAGTGGCATCTAGACAGTCACTTGAAAAGCC
AAGGCATAGAAGGCAATGCACCTAATGTGAGCAAATGGGATTACTATGAATAGATACTTGGTGATCAGCTCAGACATGTT
GGATAAAAAGGCTAGTCTCTGTGCCCTATGAAAATATTTGGTATTAGTGCAAGGTAATAATGCTGAGGT
>M00285:128:000000000-BF978:1:1105:27824:18567_1:N:0:46
AGTCTATCAACATACCTTGAACTCACTATCTTCCACGTCGTTCTCCTTGGTGAATACACATAAGGAGTGTACACTTAGGA
ACTCGCTCTTGGCTCTACATATAGATTATCCCTTTGGTCCAAGGGGACACAATCTCTCCCTGGT
>M00285:128:000000000-BF978:1:1105:4348:18567_1:N:0:46
ATGCTGCAAAATAATTGGGATGCCCCAGGAAACTGGACCAAGAGGTTTAATTGCCCAGGTAGAGGATTTCCCTGCCTGTC
TATTCAGACTGTTCCAGCCCACCAGTCCATCACCAAAACGGCTACTACCACCCCCCCAGGTGGTAGTGTTTCACA
>M00285:128:000000000-BF978:1:1105:17207:18567_1:N:0:46
CAACATGCCATCACTGTTAGTCATCTCTGTCCTATGGGTGCTCATGACCAGTAATGGCCAGTAACATCTCCTATTGAGCC
CATGGGCTGATTGTTGTTACTAGCAGCAAGACTATGCCATCTTCTCCTGTAAGACAGAGGGAAGCTTTCTATAATTTC
>M00285:128:000000000-BF978:1:1105:21931:18569_1:N:0:46
AGCCCTCTTCCCATAACTCTGCACATTCTTTCATTTCAGATATTTAGCCAGATCTCTTTTGAATGCAACAATTGAATCTG
CATCCACTTCTACCAAGGCAACGTATTGCAGACCTTAACCATAAATGTTTCACATGTCACTTTGGTTCTTTCACCAATCA
CTATGTTCCCTGATTCTTGAACACCTTGCCAATAGAAAGACTTCCTCTGTCCACATCCTCCAGATTTCAAACACCCCTCT
CACATTTCTTCATATCCCACCTCCTCCAGTCTATAAAGCACCTCATCCCTGGATTCTGGG
>M00285:128:000000000-BF978:1:1105:8223:18570_1:N:0:46
TCCTGCGAACATGCAGTTCCAGAACAACAAGCTACTAAAGAAAGCTTGATCAAGGTGCAGTCTATAGTTGCTCGGCACCT
TGAGCTTGATGATGTTCACGATCCTTTATTAGCTATAACTTTTGCAAGGTAATGTTTCAATGATTAAAATATTGTGTTAC
TGTACCCATCTTTGGTGAGCCACTGCTGAAGCAGTAATTTATTTTTGGTAACTTCCTTTCGCCCACATTTTGTACTTATC
AAGATCATTGATACTGAAAGTACACACTGTGTTTTAAATACTCCCAGATTAGAAATTACC
>M00285:128:000000000-BF978:1:1105:22271:18571_1:N:0:46
TGAGCACTGTAAGAAATTTTAAAGTTTCAACTAAATCTTTTCTCATTCTTCTGACTTCCAGAGAATGCAGTCCCAATCAG
TCACTCTACATATGTCAAACCTACAATCCCTCAAATTTGTCCATTGGATCTTCATGGCACTCCCTGGATGGTAAGTATAT
TGAGTAGGGTGACAAAAAATGGTACATCATTCTACAGCTGTGATCTCACTAAGGCCAATATAATTATCGTAAGATGCCTT
TACTCAGGTACTCAAATTCTCCCATAATTAATAAGGCTAAAGTGCCTTCC
>M00285:128:000000000-BF978:1:1105:6898:18572_1:N:0:46
GGCTGAAGGATCTGTTCTCCTGTGCTGTTCTGTTCTATGTTCATATTTCTGCAGTATTTTACTTTGATTACTGGGTATTT
TTATATAAGTATGTGCATAGTTGCTGTTAATGTAAGAATTTAACTCTTGCTTTTGTAAAGATGGCAAGCAACAGCACTTA
AGCATAATGGTAAACCTAAGTGCTCTTGGATTAGACT
>M00285:128:000000000-BF978:1:1105:8473:18572_1:N:0:46
TCTTCAGTTTCTATCAACATTAGAAATGGTGATGGAACTAGTAGAAAGGAGGCCAACTTTGCATCATGGAACTATTCACA
TTAGCTTTGGTGTTCCCTGGATATTAACCAAGCAATCTGACAAACGTAAAGGCAGTCCTGAAAGCATGGATACACAGGTT
G
>M00285:128:000000000-BF978:1:1105:3289:18573_1:N:0:46
CCTCCCTTTCAACTCATCAAGTGTATGATATGCTAAATGACATCATAATCATTTAATCATCAAATTCACTCCAAATCCAA
TGTTCACCCAGCTTTTAAAATGTTTTGACTGACATAATATTAACTGCTTTGTTAGAAGGACTGCTTCAGTTACACTTAAC
ATGGTTGGAAGAAATTTCCTATACATTTCAAGATTTACTAAAAACATGTTGAGTTTACACTCTTCTACACCAAAATTCAG
CTTAAAAATAAAATCTGTTGGAATCTACTTTATGCC
>M00285:128:000000000-BF978:1:1105:9488:18575_1:N:0:46
GATCTACACTCTTTCCCTACACGACGCCCTTCCGATCTGGACAACACACTTTCCCTCCACACCCCCCTCCCCACCTCGCC
ACCACTCTTTCCCCCTCCCCTGCCCTCCCGAAAACACACCCCCATGTTCCTACAACGCGGCCCTCCGCTCATTCCGCCAC
GTCATCCGCCTCCCACCCGGGTCCACCACAGTCACAAACGCCAAGTCACGACTCCTGCTGAGGATCGACTGGTGTACGCG
AAGAGCGCGGGAGAGCGCTATAGTGTGATCACTAGATATAATAGAGAGTAAGCAAGAATC
>M00285:128:000000000-BF978:1:1105:18861:18575_1:N:0:46
AGTCTCCACCTAGTTGCTTTTACTGTTTGCTCTTGATTGATTTGATAAACTGAATTTAAATCCTAGCTAACACGGTGTTA
TTTGAACTCGATTATACTAGATTACTGGTACATGCTTCAGGACACTATTTCAGTAACATATTCAGTAACCCTTGTGTTAG
TGGGCTCTGCCTTCAAAATTTAGTTCCACGTAATTTTTGGGCAAGCACCACCAACAATGCAGTGGTCAAAGGTCAAGCTA
AGATTTTTGTGTTCATGTCATTGGAGTGGAACATAAATCCTGAATCCTTTACTTTCAGCT
>M00285:128:000000000-BF978:1:1105:18289:18576_1:N:0:46
CCAATTGAAATAAGAATCTTCTCAGATTCAAGAGCTGATTCTTCAACGAAAAGTAAAAAGGTTGTCAATACATCCCAGAT
TTCTGTCTTTCATAGTGTGTGCACAGAATTTCATGACTTACTCCAGATTCAACAGTAGAATACAGACAGTTCTGGCCTGG
AACACTAATGATAGCAAGATCCAGCCTAATCTTCAGTT
>M00285:128:000000000-BF978:1:1105:23131:18577_1:N:0:46
AGTACTGGCGCCTTAATGTTTCAGAATTTACAGAAACGTCCTGGATAAAGGCACAGAGTCACGGGTGTACAAACGAATGA
TGTTATGATAGGTACAGAAGTATTATTATTATCATTATTATTATGAGTGCCTGAAGAGGGCTTGAAGAGGCTACGAAGAG
ACA
>M00285:128:000000000-BF978:1:1105:13816:18577_1:N:0:46
ATGAATGCAACAATACCAGTAATCACAGCAGTGATGCAACATTTCACAACATTTGGCAAATTGATAATTAACACCAATAC
TTTACCAGGAATGCCGATGACCAAAATGATTGCATAGCAAATGGCTAACTACAGAA
>M00285:128:000000000-BF978:1:1105:13699:18578_1:N:0:46
TCCAGGGCACTTTCATCAACTGAGCCACAAAGGGAGACTCTGTTTAGCGTGTTTTTCCCTAAGAGGTCAATGGTTATCGA
GTAGTAATTTCTTGTAGTCTCTGCAGTAATCCAACAGCATTTCAAATATAAACCAGCAAGCTAATGTTGAAGCCTCCTCT
GCTTTATTTCCATGGATACTATATTTTACTCCCAATCAGTTAGCTTTGTTGATGAAGAATTGCACCTATAGTTTCCCCCA
CAGGATGTCCCCCCCCAAAGCTCTTCACACAAAAACA
>M00285:128:000000000-BF978:1:1105:9777:18578_1:N:0:46
TCCTATCTGGATGCATCACGACTTGGTACAGCAACTGCTCTGCCTGTGACCACAAGAAACTCCAGAGAGTTTTGGACACA
GCCTAGTGTGTTATGGAAAATAGCCTCCCCTCCATCGACTCTGTCTTTACCTCTCGCTGCCTTTGTGAAGCAGCCAGCAT
AATCAAAGACCCCACCCACCTGGGTCATTCTCTCTTCTCTCCTATCCCATCAGGCAGAAGATACAGGAGCCTGAGGGCAC
ATACCACCAGGCTCAAGGATAGCTTCTACTCCACTGGGATAAGATTACTGAACGGTTCCC
>M00285:128:000000000-BF978:1:1105:18611:18580_1:N:0:46
CCCCACTCCTTCTCTTTTTGCCCTTCCCACCACCCCTGTGTCTTCCCTTATTCCTGTGGCTCCCTCCCCCCAGCTTGATG
ACCTGCCCATCTCCTCTTCTCCCTTCCGCCATCCTTTTATCCATGGTCCACTGCCCTCTCTTATCAGAATCCTTCTTCTT
CAGTTCTTTGCCTCTTCTACCTATCACCTCTCAGCTTATTATATCTTCCACTGCTCCCCCACCCACCTAAACTTCCCCCT
CTCAACTTCACTTGCCTATCACCTCGACCCACCTCATACCCGCCTGTACCTGTTTCTTCC
>M00285:128:000000000-BF978:1:1105:4090:18581_1:N:0:46
AAATATTTATTATATAATTAGAAAACAAAAACACACATCTATAAAAAAAAATTATAACAGAAATTGAACATAAAATTTTG
AAAAGAAATCAAAACAAAAAAAAATTCCCAGTTTTTTTTTCCTTGTTTTGTTTTTCCTCTTTTTTGAAAAAAAATTCTGT
TCAATTTACTTTGTATTTTTATATTTTTTT
>M00285:128:000000000-BF978:1:1105:17687:18582_1:N:0:46
GTTGCGATATCAGCGATATACTTTTCAGGGGTGAGAAGTACAGTTAAATAACTGTTACCAATCGAATCTGAACCATGCAA
TGCATACACTACAACAGTATTCCAATAGTTACTCCATGTGTTTAGTGTAGAAAATGGACAATCAAAAATTTTGCACTCAA
AACGCTCTTTTGGCCAAATAGGAAATCTGTTGCTATATCAG
>M00285:128:000000000-BF978:1:1105:24008:18584_1:N:0:46
TTTGCTTTTAAAACGCTATTTTAGCCAAATAGGAAAGCCTTTGCTATATCAGCGACTAACTTTACAGGGGTAAGAAATAC
CGTCGAATAACTGTTCCCAAACGACTCTGCACCCTGCAATACATACAATACAATTGTTTTCCAATAGTTACTGTATGCGG
TTTAAGTTGAAAGTGGCAAAGCAATGGTTTTAG
>M00285:128:000000000-BF978:1:1105:26080:18585_1:N:0:46
CAGGGTGGAAATGTCAAATACTAGAGGGCATAGATTTAAGGTGGGAGGGGGAAAGTTTAAGGGAGGTTTACGAGGTAAGT
TGTTTGTTTTTATAGTGTTCGGAGCCTTGAATCTGCTGCCAGTGGAAGTGGTGGAAGAAGATGTGACAGCAATGTTTAAG
AGGCATTTAGACAGGCACATGAACAAGCAGAGAATGGAGGGATATAGATCATGTACCAGCAGATGGGATTAGTTTGGATT
GGCATCATAGTC
>M00285:128:000000000-BF978:1:1105:19672:18586_1:N:0:46
TATTGTACCTGCCTCACCCACTTCCTCTGGCTGCTCGTTCCATGTACCCACCACCCTCTGGGTGAAGAAGTTGCCCCTCA
GGTCCATTTTAAATCTTTCCCCTCACCCTAAACCTATGCCTTCCCCTACCCTGGAAAAAAGACTGGGACCATCCACCTTA
TCTACAACCCTCATGATTTTATAAACCCCTGTAAGGTCACCCCTCGACCTCCTGCACAGCAAGGAAAATAATCCCAGCCT
CTGCAGCTTCTCCTTATAACTCAAGCCCTCTGGTCCTGGTACCATCCTCGTGAATCTTTT
>M00285:128:000000000-BF978:1:1105:11720:18587_1:N:0:46
GTAGAAGATACAGGAGCCCGAGGGCACGTCCCACCAGGCTCAAGGACGGCTTCTACCCCACGGTGATGAGACTATTGGAC
GGTTCCCTTATACATTGAGATGGACTCTGACCTCACGATCTACCTTGTTGTGACCTTGCACCTTATTGCACTGAACTTTC
TCTGTAGCTGT
>M00285:128:000000000-BF978:1:1105:20288:18587_1:N:0:46
AACTTTGCACTTCAGGGTTCTTTCATCTTCAAGTCAAATTATTTCTCCCCAGGTGAAAGGAAATCCAAAATAATTTCAGT
ATTTATTTTCTGGGTTGTCATCAGACTCTACACCCTTTTATGAATGTTAATGACTTGAGGTTCAAGATCCAATTGACTGT
ATCTGGAGGTCATGGAATTCAACTGAGTTGTCACAAATAGGTGGGAAAATGTAATGGACTAGTTAAGAAGCTTATTAGAT
CCAGGCCCTGCTATTTGTGGTGTTGAGTTCCATACTGTAATCGTCCTGGTCCTTGCAACT
>M00285:128:000000000-BF978:1:1105:4218:18592_1:N:0:46
AAGTTACGTTGCAGCTTTGTAAAGCTCTGGTTTGGCTGCATCTGGAGCTTTGCTTTCAGTTCTGCTCAGCCCATTGCAGG
AAGGATGTGGAGGCTTTGGGGAGGGTGTGGAAGAGGTTGACCAGGCTGCTGCCGAGATGAAAGGGCATGGGCTACATCTG
TAAATTGGTTTATTCTTGTCACATGTCCCGAGGTGCAGTGAACAAACAGCAGAGGCTGAGGGGAGACCCCAGATAAGGTG
ACAAGATTATGAGAGGCAGAGATGGGGCAGACAGCCAGTAGCTTTGCCCCAGGGCCGTA
>M00285:128:000000000-BF978:1:1105:14609:18592_1:N:0:46
TGCACTTTGGCTCATTTTATTTTAAAAGTAACATATATGGCTTTCAAAGTGTTCTATTAACTCTTGACTAATTCTACTTT
CCTGTGAGGTGAACTAGACCGGTGATTTGACAGAGGTGAAAGGAATCGTGAAAGTAAAAGCCCCGGTGGGAATGGGATGG
CAAACGAAATGCGTTCACAAAAGAAGTGAAGATTTTATCGAAGAAATGATTCAGGTAAAGTCTGAGCTCATCTATAATTG
ATATTATTACCAATTCTGATTTAGTTGCACTTTGCAGAGGATGAAATTTGATGCAGACTT
>M00285:128:000000000-BF978:1:1105:13247:18592_1:N:0:46
GATCTACACTCTTTCCCTACACGACGCTCTTCCGATCTGGACTACACGCTTTCCCTACACGACGCGCTTCCGATCGATCC
TACACTCGTTCCCTTTGTGGCGCGCGCCCACCTGCGCGAGCACCTTGGTGAAGCCGTGAATGCGGGACATCGCCGCGGCG
TAGTTCACCTGGCCGTATTGCCCGGCCTGGCCGTTGATCGATCCGGTAATGACGATCCGGCCCCAGCCGCGCTCCTTCAT
GGCCCCGAACGGCGCCTTGGCGAGGTTGGAGGAGCGGCCCAGACTGATGCGGATGAA
>M00285:128:000000000-BF978:1:1105:27765:18592_1:N:0:46
TACCTAACTATAGGAAGGATATCAGTCAGACTGAAAGAGTGCAGAGAAGATTTACTAGAATGTTGCCAGGTCTTCAGGAG
TTGAGTTACAGGGAAAGATTGAACAGTTTAGGACTTTATTCCTTGGAGTGGAGAAGAATGCGGGGAGATTTGATAGAGGT
TTACAAAATTATTAGGAGTATAGACAGAGTGAATGCGAGTTGGCTCTCTCCACCTAGATTAGGAGAGATCAGTACGAGAG
GACGTGGCTTTAGGGTGAAAGGGGAAAGGTTTAGGGGGAACTTCTTCACTCAGAGTGGTG
>M00285:128:000000000-BF978:1:1105:21161:18593_1:N:0:46
NNNNNNNNNNNNNNNNNNNNNNNNNNNNNNNNNNN
>M00285:128:000000000-BF978:1:1105:27037:18593_1:N:0:46
ATTTTTTTGTTCCACATCACAACCTCTCCAGCGTCAGTTTTCCAGCGGTCTAATGTCCACCCTTGCCTCTCTTTTACTCT
TTATAGATCTGAAAATACTTCTGGTATCCTCTTTTATATTATTGGCTAGCTTACCTTCGTATTTCATCTTTCCTCCCCTT
ATTGCTTTTTTAGTTGCCTTCTGTTGATTTTTGAAAGCTTCCCACTAACTTTCGCAATATTGTATGCCCTCTCT
>M00285:128:000000000-BF978:1:1105:12734:18597_1:N:0:46
TGGTAGGACCAATGACATCAAAATTCAGCAGGAGAAAAATACCTAAACCGTTTCACAGATTGTGCACGGAGCTCAATAAA
ATTCTTAATTTCTTTTTATTCATAGTCCACAACATGGAGAGTTGGCAATTATAAACTGCCTTTGGCCAACATGCAGATAT
GGCAAACAATTAAGAAGGCTAGTTTATTGGTCCTTATTATCAGAAAGATTAATTATTAGGGTAAAAATATCTTACTGCAA
TTACATACAGTGTTGGAGAGACTGCACCTGGAACATCGTGTACAGTTTTGACCTCAGACT
>M00285:128:000000000-BF978:1:1105:14172:18598_1:N:0:46
TTTAGCATTTATGCTCTGTGAATCTATTTATAAAGCTGTACTGTAAGTGCCAATTTTTAACAACCTTGCCACTTTGAAAG
ACTTTTCTGTGTGAATCTCTGCAACTCTCCATTCTTCTGCCCTTTGTTAGATTTTATTTCCTGTCCCTGTGTTATCATCC
CAAAATACATCTTTTCACACTTCTCCTGCATTACATGTCATCTGCCTGTGCCTACAGTATCAGTAAATGCCTTTGTCCCT
TAGTAAAAGAAGTTGACACCTCGCTGAACTGTAATGACTGCTTATGGCAGTGAACTGCT
>M00285:128:000000000-BF978:1:1105:4562:18600_1:N:0:46
CCAAGATCAAGCACACTATATCAAAAATTGGCCACCAATGAAGCAAATTGAAAACTCCACATTGATTAAGGATTGAACTT
GCATCACTCAGAGACAGATTTAGACTTAAAAACCAAACTATTGTCTGGTGATTTACTGCATTTGTTGGGAAGCATACATG
CTATCTTTCAGTCAGTTCTGTGGATCAGAGC
>M00285:128:000000000-BF978:1:1105:11724:18601_1:N:0:46
TGCAGGGGGACCACATTAACGCAATCTATCAATGCGAAATCCTGCAATGCAGGGAATCCCAATGGCTTCTGTTTCCCCTT
CCTCCTGTGGGCTGAATGGACAAGAAACACACAAAGCATTCTGTCTGAATTTGGTATTTGGAAGATCCCCAGGCAGTGAG
CAGCAAACTATGAGATGCGGCAGAAATGAACAGCAGCAACAGGGTGGAATGATCCCAAAGCCTGGAGG
>M00285:128:000000000-BF978:1:1105:15079:18608_1:N:0:46
ATGTCTGTGTGTTCACCTTTCCATGGGGTGAGTCGTCCACATCAGAGCTCCTTGTTGGTTCTGATTGGCTGGTGGGTTCC
AGGTGGTGTGTCCACCCCCAGACCTGTGCATGCAGCCCTGGGCAGTCAGTGAGTGAACCTGCCGCCAGGGCCACCACGTT
CACTCCCCGCAGTGGGAAGTGGCCTCACCACTTGTGCCCGGCCCGGGGCTGTGCTCCTCACCGTCCGTCTCAGGCACTGG
GCACAAGGGGAAGGGGTGAGGGCGGAGGGACTACGGAGGGGACAGGAGGGGTCTCTGTGT
>M00285:128:000000000-BF978:1:1105:6044:18609_1:N:0:46
CCTGCAAGCATGTTCTAGTTCATTTGCTGAGGGGTTACATATTGAATTGAACACTGTATACTCAATAGCAAACATACCCA
CTTCTGATATTATGACAGAAGAAAGGCCACTGATGAAGCAGTGGAAGAGGTTGGGCTGAGGACACCACCCTAAGAAACAC
TAAGTTCTGCAGTTTTGGTGTAGGCAAAGATTATTGATCACCATCTATAACTATCTTCGTTTCATAGTATCATAGAAAGT
ACAGCACAATACA
>M00285:128:000000000-BF978:1:1105:10336:18612_1:N:0:46
AAAACAACTGAAATAACCAGGTGTCTTTGAAACAACCCTGCTGTAAAATATCCTAAAAATGTCACATTTTGTTGTATGAG
GTCTAAATGATTTTCTCAGTACCTAAATACTGGTTAGCAAACTCCCCAGCCTATATATTAAAGGGGTTTAATTATCTAAA
GTAAATAATTCAAAATG
>M00285:128:000000000-BF978:1:1105:13053:18615_1:N:0:46
GAAGATGGACTCTTGATCTCACAATCTACTTCATCATAGTCTTGCAGCTTACTGCACTTCCTCTGTAACTGTAACACTTT
ATTCTGCATTCTGTTATTGCTTTTTCCCTTGTATTACCTCAATGCACTGATGTGATGAAATGATCTTTATGGATGGCATG
CAAAATAAAAGTTTTTCACTGTACCATGGTACATGTGGCAACAATAAACCAAATTACCAATTTACCAATTACTTCCTTTA
ATTCTGCCGCAGAATTCCACCACAAACTCAGAAGTTTTAGGATTTGTCTCTTTCCCTGAT
>M00285:128:000000000-BF978:1:1105:16377:18615_1:N:0:46
GCCTCGCAGCCTCCGGCTAAGGTTCCGAAACCCAAACCATCAGGGCCCGCAGAGGACAAAGATAAAGGCCCAGGGCAGTG
GTGTTTCTACCACAAGAGGTGGGGGACGAATGCGCGCCGCTGCCAGCCACCGTGTTCTTTCCTGGGAAACGCTGAGGCCG
GTCATTGTTAGTTGCTTCGACGGCTGACCAGCGAGACAGCCTACTCTTCCTTTGGGACCAGCTCACTGGGTGGCGTTTCC
TGGTGGATACGGGG
>M00285:128:000000000-BF978:1:1105:26300:18616_1:N:0:46
CTGCCTAAGCAGAGATTTCCCCTTGCCCCACCCTCCCTCCAATTTAACAACCTTCTTTTCTATCCTTCATAGAGTTATAG
AGAGATACAGCACTGAAGCAGGCCCTCCAGCCCACTGTCCACACCAACCATCACTCATTTACACTAATCCTACATCAAAA
CCATTTTTTTCTCCCCACATTCTCATCATCTTCCCCCAGATTCTACCACTAATGCACACATTAGGGCAATTTACAGCGGC
CAATTCACCTACCAACCCATATGTTTTTTGGATGTGGGAGGAAACTGGAGCAGCTGGTGG
>M00285:128:000000000-BF978:1:1105:3748:18617_1:N:0:46
TGAGAAGATCAATCATGATCTTGATGAGTTGCAGAATGGGCTCAGAGAGCCAATGGCTTATTCCTGTTCCAATTCTTATG
TTTTCTTTCTAATCCTTTCTACTCAATTTGCTCCTTTGTTCTTGTTCCCCTAAATTACTCCTTGAAGCTTATCTCTAA
>M00285:128:000000000-BF978:1:1105:17570:18617_1:N:0:46
AGCCAGATACTTGGCGAGGAAAGGCTTGGTGTATGCAGGCCCAACATGGATAAATGGGATCAGCGTAGGTGGGCATCATG
GTTGGCATGGACAAGGTGGGCCAAAAGGGCCCGTTTCTGTGCTGTAGGTTTCAATGAGTTCATGATTCTGC
>M00285:128:000000000-BF978:1:1105:13893:18618_1:N:0:46
CTGTCTGAAAACAAACAGCTGAAGAAACTCAGTGGGTCAAGCAGCATCTGTGGGGGTGGGGTGGGGAGGGGAAGGAATTG
TCGATGTTTCATTCCACATTCCAGCATCTGGAATTCCTTTCCCTCAACAGATGCTGTTCGACCCACTGAGTTCTTCCAGC
AGTCTGTTTGTTGCTCCAGATTCCAGCGTCTACAGTCTCTTGTGTCTCTCTGTACGATCTGGCTGAACTGTTTTATTTCA
TGCTTATGAAAACAAACTAGACGTCCTTTAGCTTTAGCGTTACAATGCAGGTTGTGAGG
>M00285:128:000000000-BF978:1:1105:15017:18619_1:N:0:46
GCAGCTCGCTGCACCACTGTGCCTTCCTACCTGATGGTAGAGGTTGTGGCTTTGTACAGGTGTTACTGGAGTAGCCTAAG
TGAGTAACGGCAGTGCTTTTTGTACAGTGCACACACAGAGGCCATGGTTTGCTGTTCATGGAGAGGGAATGAATATTCAG
TGTGGTAGATGAGGATCTAATCTTGTGTAAAATAAATCTAATAGAGAATTCAGAAGAAATATCTTTACTCAAAGACTGTG
GAACTCAGGATTGAAAAATACTGCGTATATACATTTAAAGAGAGACAGAGCAAGTATGA
>M00285:128:000000000-BF978:1:1105:27724:18620_1:N:0:46
CATGAAGACAGGCACAAAATACTTGTTTAATTCCTCTACCATTTCCTCATTCCCACTATAACTTCTTCTGCCTGTGAGAG
ACCTACATTTGCCCTCACTAATCTTTTCTTTGCATTCCTGTAGAAGGTTTTAAAACCCCTTTATACATTTGTCTTTCTTC
AGCAATTTCTTTGACATCCTTTGCTGAGTTCTTCAATGCTCCCAGCCCTCAGGTCTAT
>M00285:128:000000000-BF978:1:1105:21301:18621_1:N:0:46
AAAATGCTGCCCTGGTGTCACAGGCAGTCATTTTCATACAGCCCTTTGGCCCATGCTTGGAGGTGTAGCTGCACAGTCTG
ATAAGAGACCCTGGAGGCAGCAAGGCTGGACAGGGACCCAAATTCCATCTGGGCACAAGAGCAGAGCTGGAGAAGAAGAT
>M00285:128:000000000-BF978:1:1105:6721:18621_1:N:0:46
GCTTTCAGTTAATACTGCGCTCAAACTAACAGCAGAGATCAGTTTTACAACAAAGATGGAATCCTTTTAGACCAATACAC
ATGTGCATCCTCTCTAAAAGTGATTTGTTTAGAACATTCACCTGTCTTTTCTTCAAGCCTACTTTTTTTCAAACTATTCA
TTCCTTTTGAAAGTTACGAATGGAACTTGTAACCTTGCATACAGGAATTCCAAGGCCAGTGTAGCCTTCAGGTTGGAGAG
TGATTGGACACAATGTATGATACTTTTAATAGCCAACGTATATTGAGCAATAAACAATAT
>M00285:128:000000000-BF978:1:1105:17697:18622_1:N:0:46
TGATTATGCTGGGTGCATTACCAAGGTAGCAAGAGGTATAGACAGAGTACATGGAGGGGAGGCTAGGTTCCCTGATGTGC
TGTGCTGTGCCCACAAATATCTGCAGTTTCCGGTGGTCCTGGGCAGAGCAGTTACCATACCAAGCTCTGATGCATCCAGA
TAGGATGCTTTTGACCCACAGTGATAATGACTCCTTCCCTCCCACAGACACTGCTCGACCTATTGAGTTCCTTCAGCAGT
TTCTTTGTTGCTATATCTTCTTGCAACCATTTTCATTCAGCTTGAACCTGTGTATTCAGT
>M00285:128:000000000-BF978:1:1105:7673:18627_1:N:0:46
AGCATGCCAAATGAATTCCTTGAACTAAGTAAAAGAAAAATAGATGGATAAGGAAATAATGGGATTCTTAAAAAAAAGCT
TTCAGTAATGTGAAAGGTATCACATGGGGCGGGGGGGTGGTGGAGGTGAGAAAAGTGGTTTGAAGGTAGCCAGGATGGCA
AAAGGTAGATGTTCCAGAGGATCAATGGTGGGGCCATAGTTGATCACATTTACTTAAAGAATGTGGATTCTGAAACTGGA
AGTGCAATTTTAAAATTTGCATTTGGCACCAAAATAATAAAAACAAGTCAGTAATATA
>M00285:128:000000000-BF978:1:1105:19822:18627_1:N:0:46
TTTTAACACCTAAATACATAAAATAGTCAGTTACCAATCTAAAGGGGAACTGGCTATAAATTGAGGTTTGCCTATTCAGT
GGAAAAAATTCGCTCTTATTGAGATTTAGTCTATAGCCAGAAAAGACACTGAATTAATCTAATAATGATAGTACTGCGGG
GATAGACTCATCCAGATTAGAAATATAAAGTAATAAGTCATCTGCGTA
>M00285:128:000000000-BF978:1:1105:7258:18629_1:N:0:46
ACTGGTTGGCAGATAGGAAGCAAAGAGTAGGGGTGAATGGATGTTTCTCAGAGTGGCAGTCCGTGACTAGTGGAGTGCTA
CAGGGCTCTGTTCTGGGACCTCAGCTTTTTACGATTTATGTTAATGATTT
>M00285:128:000000000-BF978:1:1105:2825:18630_1:N:0:46
TACCTGTTAAATATATATGATGGATTGTGTTACTCACAGTATTTTATTTTGAACTGTTGCAGTTGTATTAACCTGGCACC
ATTAAAATTGTAATAGAATCAGAAAATGCTGGAAACACTCAGTAAACCCTGGATCTGAATTATTCATTTTGTTTCCCTTT
TCATTGATGCTGCCTAACCTACCAACAGAACCTGCAAAGAGTGGTAACCACAGTTCAGTCCATCAGATGCTTATCATTTC
CTTAAATCTGGTCCATCTTCACAGTGTGCTGCTTCAGGAAGGCTAACAGTATCATGAATG
>M00285:128:000000000-BF978:1:1105:19553:18631_1:N:0:46
ATTCGATTTATGTCTGTCACGTGCAGGATTTATATGATGATAAAATGGGCCTGCTTATCCTTTGTCATATGTGTCCTGTT
AACTACCTTAAACTGTATCAAAGAGTATCTGGTACATTGAAGAAGTATTAAATAATTAAAGAAATTTCTTCCATGTCTCT
GTAGGTAAAGATGCCTGGGGTTCTCTTTCCCATTCATTCTTAATTTATTCCAGTGATTCCGGACATATTCTCATAATTAA
ATCATAATTATAGCTATCAAAACGTTCTTATAATGATCAAAACCTATCATTT
>M00285:128:000000000-BF978:1:1105:27469:18631_1:N:0:46
TTTGAGTTCTCGTTATCCACGGGGATGGTGCCGGAGGACTGGCGGGTAGCGAATGTTGTTCCCTTGTTTAAGAAAGGTAG
TAGGGATAGTCCGGGGAATTACAGACCGGTGAGTCTCACGTCTGTGGTGGGTAAGCTGTTAGAAAGGATTCTGAGGGTTG
GGATCTATGAACACCTGGAGAGTCATGGACTGATTAGTGACAGTCAGCATGGCTTTGTGAAGGGAAGATCTTGCCTCACG
AGCCTGATAGAATTCTTTGAGGAGGTGACGAGGA
>M00285:128:000000000-BF978:1:1105:10338:18631_1:N:0:46
GGATCCAGGTAGCATTTCCCAGAACGAGGGGCCCAGCAGCCCACCCTTGGAAGAATAACCTGTTAGACTTTATTCCCCTG
AAGAAGCTCAAGTGAGAGAGAAACGTTGGGAAGAGTGCTTTCCACAGGCAAGCGGAGAACGCGAACGGATCGAACCCCAG
GACAGACGGTAAGAAAAATAAACCTATACACCCCAAAACCCTTAGCCTAATCACCCCAAAACCCTTAGCCTAATCACCCC
AAAACCCTTAGCATAAATCAGCCCCTTAGCCTAAATCAGCCCCTTAGCCTAAATCAGCCC
>M00285:128:000000000-BF978:1:1105:18486:18633_1:N:0:46
GTTCACTGAAAGTAGGTAACACAGTTAGACAGGGTGATGAAGAGGGTATTTGGCATGCCTGCATTCATCAGTCATGGCAT
TGAGCACAGTGTGTAATGTTGCAACTGAACTAGTCAATGGTGAGACCACACTAGGAGTGTTGTGTACGGTTCTGGTCACC
CAGCTAGATGAAGGATAACATTAAGCTGGAAAGGGTGCTGAAAAGATTGA
>M00285:128:000000000-BF978:1:1105:28325:18635_1:N:0:46
AGGAGATTGAGCAATCAGAATATTGATAAACATTCTTGCATTTGCAGAGGAAGAATTTGTAAAAAGAGGTAACACTTTGA
ATATTGTGACAAAATGGTCTCTATTTTAACTCTGATATTCATTTGAACTCGATTTTGATTTTCTCCAAGAGAAACTTAGA
AGTTCAGAATATCTGATTATGCTTTATTA
>M00285:128:000000000-BF978:1:1105:7901:18636_1:N:0:46
TAAAACCTAAAATTTTATCAATGATTTCGTCTTTATAAAGAAATTGAAAGGAGGGTATAGTAGCTTTTAAAAAATTTCTA
ATCTGCAAATA
>M00285:128:000000000-BF978:1:1105:6185:18638_1:N:0:46
ACTCCATTCTCAAGCCTCCTCTAGACCTAGCTGTGCTGACTTGTACAATATGGTTCATTCCATTTCAATTCTTGTTGTTT
GTCAGACCTGGTAACTGCAATGGATAAAATGCTAAAAATATAAATATCACTGTCCCCCCATCTTTCAAAAATTCATCTAC
CTCCACATTAATGATCCAGTCTCCACAACCTACTGGGGCAGAAAATTCCAGAGATTTACCATCCTCTGTGAAAAGAAATT
TCTAGACACCTCCATTTTAAA
>M00285:128:000000000-BF978:1:1105:12220:18638_1:N:0:46
TCAAAACCATGGTCAAAGCAACAAATTTTCCAGAGAATTTGGAGCTTGAGAGGTTCAGGGAGGATTTCCATACCTCGGGG
CAGGCTAGTAGAAGGGATGGTGGCTATGGTGTGTTGGTACAGTTTGTGCACTTGTCGTTCTCCGGGCAGTTAACAGTCTA
CACCGGACACAATGCCCC
>M00285:128:000000000-BF978:1:1105:10776:18639_1:N:0:46
GATCTACACTCTTTCCCTACACGACGCTCTTCCGATCTGGACTACACGCTTTCCCTACACGACTCGCTTCCGATCTGAAC
TACACTCTTTCCCTATACGGCTCGCTTCCGAACTCAACCACACTAGTTCCGTATACGGCACCCATCCGTAACCGAACGGC
CAAACGCCGCTGAGCGCATGAGACGAGAGCGGACAGAGTAGTGGTCGACGGGAGCATGTGAGTGGTAGCGCGAACGCGAC
TCTCACACGACATCTGTACAGAGAACGGGGCTAATCAGACAAGACAACGCTACACTACGG
>M00285:128:000000000-BF978:1:1105:14546:18641_1:N:0:46
TTTGACTAAGTGACGGCAAAGGAATAGCAACACATTTCCAAGTCAGGATGGCGTGTGGCTTGGACAACAACTTTCAAGTA
ATGGTGTTCCCATGCATTTGCTGCCTTTGTCCTTCTGGCTAGTAGAGGTCATGGGTGAGGAGGTGAGTAACGTGCTGCAG
GATTCCTAGCCTCTGACCTGCTCTTGCAGCTACATTGTGCATATGACTACTCCAGTTCAGTTTCTGGTCAATGGTAACCT
TGGCTATTGAAAGTGAGGGATTCAGGGATAGTAATGCAATTGAATGTCGGGGGTGATAGC
>M00285:128:000000000-BF978:1:1105:25611:18642_1:N:0:46
TAGGATCCAGGTAGCATTTCCCAGAACGAGGGGCCCAGCAGCCCACCCTTGGAAGAATAACCTGTTAGACTTTATTCCCC
TGAAGAAGCTCAAGTGAGAGAGAAACGTTGGGAAGAGTGCTTTCCACAGGCAAGCGGAGAACGCGAACGGATCGAACCCC
AGGACAGACGGTAAGAAAAATAAACCTATACACCCCAAAACCCTTAGCC
>M00285:128:000000000-BF978:1:1105:4685:18643_1:N:0:46
GTTCCACATTGGACATTCATTCCATTCTGCTAGATCATTTAACTGAGGCTAAAGTCTCTTTGTACTGTGGTCTGTGATGG
GTCATTTATATTTTCATAGCATTTGAATTGAGCATTTGTTATGTCCCTTGCTATTAAAATGTTTATTGAGGATT
>M00285:128:000000000-BF978:1:1105:12183:18643_1:N:0:46
GCCTGAGGTCACATTGTATCATGTCTTCCACACAAAAAAATATTTTTAAAGATGATGAGGAATCCCAAGAAATTTGTAAG
TCTATTTCTGTATTTGATTAATTGCATGTTTTTCTAAGTTCTTTCTGCCTGTAAAACTATTCCTGCTGTGATATCACCAC
TATCTTTCCTACCTTGAGGAAATGAAGATAGAAGTGAAGGGATGTGCTATTAATTGCACATCCCTTACAAAGATATTCTG
AAACATACTTTTCCATTTGAAAGTCTCTATTTCTAACTAAAGTATCCCGAAGTATATAA
>M00285:128:000000000-BF978:1:1105:17342:18645_1:N:0:46
CCTTCAATCATTTTTGTGGACATGCCAAGGTATATCATCAGCACAGATACCTCCACTGTTTCTCCTTATGTAATCCCACA
TAACCAGCATTGGACCAGGACTTTCCATACTTCTGAGAGTGTGCCAACTATTCTGTATTGCTCTGTTTCTCATGAGATAA
ATATTATCAGAATCCATAAAATTGTCCTCA
>M00285:128:000000000-BF978:1:1105:23916:18646_1:N:0:46
GAGAATTGGTGCCTAGGGTATAGAGTTTGTGACCAAGTGTCTTGAGGGGGTAGTCAGAGATTGACATGTAATTCAGATGC
CATAAATTGATCTTCCGCCTACTCAGAGCAGATTCTCTCAGTTTACTTCACTACCAGCTCTTTCTTCAGTGCCAGCTTGT
TGACGTGAGCAGCTGCTTTAGCTGGACATGAAAAATATTTTAGCTAACACTTTCATCCACTAATAAAGGGCTTTGCCCTT
TGGATGTTAATGTAATACGGCTGTCTTTGCTTTAC
>M00285:128:000000000-BF978:1:1105:5616:18648_1:N:0:46
CTGTCGGCCTCCCTAATTACCTGCTGTCCCTGCACGTGAACTTTCAGTGGTTTGTTTACAATGACACCCAGGTCCCTCTG
AACAGTTCACTCCATCCCCATTGGAAAAGTCCTCTCCTTTTCCATGTTTCCTCTGTGAGGGGATGACCTCATATTTCCCC
ACATTCTGTTCCATCTGCCCCATCCTCACCCATTCACGTAAACTGTCCACACCCCCCCAACTCCCCTCCGCAACCTTTTC
TCTGCTGACACTGCCCCCCAGCTCTGTAACACCAGCAGACTTAACGTCACAGAGTT
>M00285:128:000000000-BF978:1:1105:22497:18649_1:N:0:46
CACCCCTTTCCTCCCACATCCCAAATGTGTGCGGGTTAGTAGGTTAATTTGCTGCTGTGGATTGCCCTTAGTGTGTAGGT
ACTTGGTTGAATCTAGGGGAAAGCGATGGGAATGTGGGTCAATGATTAATGTTCTTCAATCTTGTGGGGAATGTGGGGAG
AATATAGTGAGATCAGTGTAGATAGGTTGCTTGGTCATCACCACAGACTTGATGGGCCAAAGGGCCTATTTCTGTGAGGT
GTGTCTCGATAGTTCTGTGA
>M00285:128:000000000-BF978:1:1105:11044:18650_1:N:0:46
TAAGCTAAAACCATTGATTTGCATGTTTCTTCACAATACCCAATGAGTATCAACAGGACAACAGTTGTACTGTATGTATT
TGATGCTGCTGAGTCGTTTGGGAACAGTTACTTAACTGTACCTCTTACCGCTGAAAAGGTAATCTGATATATCACCAGAT
TTCTCATTAGGCTAAAACAGCGTTGTATAGGCTAAAACCATTCATTTGCCAGTTTCTTCACAAAACTCATGGAGTACCAA
CAGGAAAACAGTTGTAGTGTATGTATTTCATGCTGCTGAGTCGTTTGCTAACATTGATTT
>M00285:128:000000000-BF978:1:1105:3632:18651_1:N:0:46
AAGGTGGCATCAATCATCAGGGTGCCCCCTCCTCTCCTCAATGCTGCCATCAGGCAGGAAGTACAGGAGCTTAAAGACCC
ACAGCTCAAGGATCAACAACAGCTTCTT
>M00285:128:000000000-BF978:1:1105:15854:18652_1:N:0:46
TTAGATAATCCTCTGCCTTTAGATTTTCTTGCTATGGTGTGTAACATCATAATTTCCAACATTAAACTCCCTTTGCCAAG
TTTTCACCCACTCAATCAACCTATTTACATCCTGTTGCAGAATCCATATATTCTCATTGCAACATGCAGTCCCACCTATT
TTCGTGTCATAGGACTCTG
>M00285:128:000000000-BF978:1:1105:10839:18653_1:N:0:46
GACCATTTTAAACTGTTGTAATTAATGTTTCTTTCCCATGTTTTAGAAATAGGTTGGAGTTGGTTTTAAGTTCTTCTAAC
ATGTTGTTTCACCATAGCAGCAGAATGGCATATGGTGTGCTTCATATTATGAATCTTCTGTCCTTTATAAAGTATTACAT
ACTTTTGTTCCATACTACTGACAGTCCACCACTATATAAGA
>M00285:128:000000000-BF978:1:1105:5501:18654_1:N:0:46
CCACTTTCCCAGTTGATCTAGATTCTGTTGTAGCCTTAGACAACCTTCTACACTGTCCACTATACTGCCAATTTTGCATC
TGCAGTCATCCTAGTCATCTGTGGCTGGGATTCCACTACTGTTTTTCTTTTAGTATTGCACTGTACCTCTTGCCTTTTCC
CACAACTGTTTAAGCTTCGGCCTCTCTGCTGAAGGATTTGAGTACAAGAGCAGAGATGTCTTATTGTAATTTTAAAGGGC
TTGCACAGTAGTGTAGTGGTTAGCGTAACACTATTACAGCGCAAGCGACGACGGTTCACT
>M00285:128:000000000-BF978:1:1105:18155:18656_1:N:0:46
TGAAAATGTAGGTCTAATTAGCATATTTGCAGAAAATTAGTGGAGCTGTTGATAAGGTTATCAACATATACAATAGGATC
AGTTGTAACTTTGGCGAGAGAAATGGCAGATGGAGTCTAACCCAAACAAGTGCAAGGTGATGCATTTTGGGAGATCA
>M00285:128:000000000-BF978:1:1105:11093:18656_1:N:0:46
TCATGTGACAGAGACAGTCAGTATTTGTGGAATCATAGTGGACAGGTTTCATTACAGAGAAATTCTATAGTAAGGAAAGG
AAGAAAGTTAGAGATTTTCTAAACAAAAAACAAAATCAGTAGAAAGACCACAGAAGAGGTATGCCAGTTGCCACGCTAGG
CTCTTCATCATTAAGATAAACATAATCACCTCAGTTCTCTGATATTAATCATTTTATTTACTGCCTACTTTCAACAATTG
TACTGGTTCAGCTTTACA
>M00285:128:000000000-BF978:1:1105:26467:18656_1:N:0:46
CCTTGACAGGAACTCTGCAGGTGACAGAATTGTTTTGGTACACCAGTGGTCTGCTCAGTCTCATTGCACATGGCAACATG
GCTTTCATTGCTTGGACGCATGTGCCAGGTTGTAATTAC
>M00285:128:000000000-BF978:1:1105:16826:18657_1:N:0:46
TCGCGCTAACCGCTACGCTATCGTGCCACCCCTGTTAAAATATGACCAGATTAACTGCACCTCCATTGCAAGTTGTCCAG
GACCATACTTAATTACTGCTCTCCTTTTTGCCTTCCTGAGTCAGTGTATCATTATGTCCTTCCTGGTCAAACCACTAAGC
ACTGTGTGCCGAACACAATACCTCTCACTTTCCAGTTGCAATATCATCCCAGAATTAATGGGAGCTGCAAGGTTCGGATA
AGTGGTGAGCAACAAAGTTCTAGTTTGCC
>M00285:128:000000000-BF978:1:1105:5718:18662_1:N:0:46
GTGTGGACACCAGTAGCAATGGAGGTGTTTATGAAAAAACCTACCCCAAGTGGATTGCAGAGAATGAAGAAGTCTGAGTT
ATTAATTCTTGCTACAGAGCTCAAACTTACAACAGTAACACAATCTATGAGAAAAGCAGATATCCAGAGAGTAATAGCTG
GTCATTATGTGAAGATGC
>M00285:128:000000000-BF978:1:1105:25978:18663_1:N:0:46
GTCTATTTGTAATCTGTAGGGAGCATAATTACTCTAACTACTAAGATAACATTGCAGACTGTTGAGCTTCCCCGAAGATT
GTGAAAGGTCTCAACCGAAAGGTCTATACCTTTGCCTCCATAGATACTGCCTGCTCTGCTGAGTTCCTCAAGCAGTTTGT
TCTTTGCTCCAAATCACAGCATCTTGTCTCCAATTATTTACCTTCACCTAGTCATTAAAACTGTGGTCAGATTTAAAACA
AATTAAAAAGTGCAATACTGTTCAGAAATGTAATTTACCAAGAAAGCTAGCTGTGCTTG
>M00285:128:000000000-BF978:1:1105:26591:18665_1:N:0:46
CTTGGAAAATTACATTACAGAAATGAGCTAGCTAGCGCAGGTAGGTTCCTCACTACAACAGCCCCCATTTTTATTCTTTC
CTTATCTCAGAGCAAAAGTACTCAGATAAGAATATGAATGGTAGAAAGGGATGTTAGAAGTAAACATGAAAATGAGGAAG
GCAGAGAAGTGGAGAGAGACTTGACAGCACAGAGT
>M00285:128:000000000-BF978:1:1105:15076:18667_1:N:0:46
TCCTACACAAATGTTTTTCACTAGTTAAACCAATGTCTCCTGACCTGTCCATCGCCGTCTGATTTAAAGAGATATTCTAG
ATCTGTTTGTTTGCTTGCTTCTGTAATGCTCAGATGGGAAAAGCATGTGTGTTTAAAAATCCAAGAAAATATAACATAAG
AATTTATGGTCAGTTTAGAGAGCCCATTGAAAACAGAGTTATAAACCAGAGCACTGGTTGCCAATTTAATATCTTCTAGC
CACAATGAGTAAGTATATCAGAATATATCTTCCTTAATAATTCTGTTTAAGAAGAA
>M00285:128:000000000-BF978:1:1105:13803:18668_1:N:0:46
TAACTGAGGGATGAGAATTCATTTTCCTCAGTCTACGCAAGAAGCAGAGGCGTTTCTGGGCTTTCTTCGTGAGGGCCGTG
ATGTTAGTGGCCCAGGTCAGGTCATCGGTGATGTGCACCTCCAGGAACTTGGTGCTGCCTACTTGTTCCACAGCAGACCT
GTTGATGGTCAGCGGGGTGTGCACACGGTGACCCCTCCTAAAATC
>M00285:128:000000000-BF978:1:1105:26208:18673_1:N:0:46
GGATCATTTAAGAAGCACTTGGATAGGTACATGGAGGGGCGGGGCTTGGAGGGAGATGGGCCAAATGCAGGAAATTGGGA
CTAACTGGGTGGGCACCATGGTCAGCATGGACTGGTTGGACCGTAGGGCCTGTATCCATGCTGTATTGCTCTAAGCTTGC
ACCCTGTCCCCCTCCTGAGCACAGATGACAAGACCTTCGCCTGGGCTCTGTCCACTGTCCATGCTGGACCATGTGATCTG
CCCGAACCTGCAC
>M00285:128:000000000-BF978:1:1105:8009:18683_1:N:0:46
GTATTTCCAATAGTTTCCATTTTTATTTCAGATTTCCAGCATCTGCACCTTTTTTTGTTTTTCACCTATCATGTGAATGC
TGTTTGCATTCAGATAAAAAGACAACATTTTCTCTATACCATTTCCCCCTGCTCTTCCTCTGTATGCACTGTCCTTCCCT
ATCACTCTCTGGTTATCATTATCCACTTCACTACCCTACACTATCTCATTGTCCTCTCTTTGTCTTTCTAAATCCCCCTC
TCCCATCCTACTCACACCATCTCCCATCCTCCTCCTATCTACAGC
>M00285:128:000000000-BF978:1:1105:9869:18684_1:N:0:46
CCATTTGTTATAAATGAATGGCAGGTGGAATAAGCCGGGAAGAAGCAACATTTTACATTAAGGAAAGTGTTCCCGATAAA
TTTATATTGTACATTTCATGCAAATTTTAGTGTTCCAAAATGTACTTCTGGAATGCAATCACTTAATTTAGAAAGTATGA
AAGGCAATGTGCATGCCCTTATGTTCTGCAAGTAGAAATGTGATA
>M00285:128:000000000-BF978:1:1105:7872:18685_1:N:0:46
TCCTTCTATCGACATTGGTACCAATATGGACCTTGACCTCCAGCTGTCTATCCTCTCTCCTTGGAATATTCTGTTACCAC
TGTAGTGACAGCAGTTGCTGCTCATCATCCAAATTCCAGACTGGACTCTTCCAGCCGACATTACTTCCCACATACAGGAG
GCATTATGGATTTCCCACATTGCACAGGATGTGGATTCAACAGGATTGAGAAAATAAGCCACGTCCCTGTTTTTAGAATA
AGAACTAAAAATCCTGTAACTCTCTCATGTCAGCACTCAACACTTGCCTGCTGTGTAGAC
>M00285:128:000000000-BF978:1:1105:4553:18686_1:N:0:46
GAAGATCTACTGTCATTGAATGTATAATATCCAAGAGGGATTTGGTTTAATGTCTTATTGAAAATTTTGCACTCCTGAAA
TTGGAGCACTTCAGTTGCTCTGCACTGATTTATGTGGTCAAGGAGTTGGGTATTGTATTGTTGATGCTTATCTCAATTAA
CCCTAACCTGCTTCCTTGTCTTTGGTGCCAGTCATTATTCGGATTCAAGACTGATGTTAAAATCTGTGGATTCTTGATAC
CTTGCTTGCATGGTTTATACATATTCTAGAGTGATCAGAGGCCTTCTACAGACTCATGA
>M00285:128:000000000-BF978:1:1105:4030:18687_1:N:0:46
GAGTGCGTGTGGTTGGAGCAGATACGATATTGATGTTTAAGAGGCATTTAGCCAGGTACATGAACATGGATGGAATGGAA
GGATATAGATCATGTGCAAGCAGATGGGATTAGTTTAATTTGACATCATGGTCAGCACAGACTTCATGAACTGAAGGGTC
TGTTCCTGTGCTGTACTATTCTGTGTTAGAACATATGACCAAAATGGGATTAAATTCTTAC
>M00285:128:000000000-BF978:1:1105:20356:18687_1:N:0:46
CACTCCCCTTCCTCTTAACCTCCTCTAGTGAAAACTTCAGGAAATCTCTCCTCATCAGTCTTGAAAATCACCTAAAAACC
ATAATTTTCCCCCCCTCCTCCAATATCTTTATACTTAATAAACAGAAAGTTTGTTCAGTGTATGGAGTCCAGTGACAGAG
GTGCCACGATATTGTTTTAACTTAATTGTGGGAGGATTAGAGAGGGGTTGGGGAAAGAGTTATTTCACTCAAGATCGGAA
GAGCAAACGTCTGACCTCAGGCCACTCCGCGAAATCTGGTATGCCGCCTTCGCTTTGAA
>M00285:128:000000000-BF978:1:1105:5503:18688_1:N:0:46
AGCTCCGCCTAGCAAAGGAGGAGCTTAAGCAGATGGAGGAATTGGGGATTATAAGCAGGTCCAACAGCCCATGGGCTTCC
CCCCTGCACATGGTGCCCAAAGCAGCCGGAGGCTGGAGACCGTGCGGAGACTACCGTAGGCTGAACAAGGCCACAAGATT
CAAGATTCAAGAATCAAGATTCAAGATTGCTTTATTGTCATTGAGCCGTTGAGACAACAGAACAATGAGATTTCATTGAC
ACTCCCATGTCAGACAATAGGCGCAGTACTTAAATATTAAATAAATAGAGAATAAATTA
>M00285:128:000000000-BF978:1:1105:11241:18689_1:N:0:46
GGGTGTTTTCCCCTTCAGTCCATTGGCTTCAGTTTTACAAGGGCTACTTGCTACACTCGGTCAGAAGCTGCTATGACAAC
AAAGCCAATCACTTTCACCTTCCCTCTGGAATTCAACTCCACAGACAACACGGTAGCAGAGTGGTTAGCACAATGCTTTA
CAGTGCCAGCGACCCGGGTTCAAATCCGGCCACTGTCTGTAAGGAGTTTGTACGTCCTCCCCGTGTCTGCGTGGGTTTCC
TCCGGGTGCTCCGGTTTCCTCCCACGTTCCAGAGACGTACAGTTTAGGAA
>M00285:128:000000000-BF978:1:1105:16491:18690_1:N:0:46
NNNNNNNNNNNNNNNNNNNNNNNNNNNNNNNNNNN
>M00285:128:000000000-BF978:1:1105:11426:18690_1:N:0:46
CTGAATTGTCAACTGAGTTCCTCCAGCATCTTGTTTGTTGCTCCAGATTCCAGCATCTGCAGCCTCTTGTGTCCTCATCA
TTCAACACGCCAGGCTCTGACTTGCTCCTTTCCTTAACAGGAACCTACTGAGGGAATAGGGTCAGCTCGCTGTGCCGGAT
ATTAAATGGTCTTGCCATGACATCAGAGTTACAGAGGGATTAAGACCTCCTGTGATTCCTGAGAAACAGGAATGGAGACA
GTGG
>M00285:128:000000000-BF978:1:1105:21142:18691_1:N:0:46
AAGATAACCAGGCTAAACCTACATATTTAGAACAATAGCACAATAGAACAATACAGCACAGAACAGGCCCTTCGGCCCAT
CAAGCTGTGCCATCCTACAAACATCTCCCAAACTAACTCTTTCCACCCTCATATCCTACTATTCCACATTCTTCCATGTG
TTTATCTAACAATCTCTTAAACCCGTCCAACGTATCTGCCTCCACTACCACCCCAGGCAGTGCATTCCATGCACCAACCA
CTCTCTGTGTGAAAAACTTCCCTCTGACATCTCCCCTATACTTTCCACCAATTATCTTA
>M00285:128:000000000-BF978:1:1105:15184:18694_1:N:0:46
ACCCAGAGGGTGGTGGGTGTGTGAAATGAGCTGCCAGAGGAAGTGGTGGGGGGATGGGTGGTAACAATCATGACATTTAA
ACGACAGTTGGACAGGTACATGGATAGGAAAGGTTTACATGGAAATGGGCCAAATGCAGGCAAATGGGATTAGCTCAGGT
AGGCAACTTGGTCAGCATGGACTAGTTGGGCCAAAGGGCCTGTTTTCCATGCTGTATAGCTCCATGACTCTATGGCAATA
ACCTCTTGTTAAGGCTAATACTTCCTACTCCAGGCAGCATCCTGG
>M00285:128:000000000-BF978:1:1105:11291:18694_1:N:0:46
TCTCTTTTAATGAGCAGATGGTTCAGAACCTTCCTATAGATAAAATGTCAAAGAATAATTCATTTTGATGTTCTCATCTG
CACCACATTATCTTGGAGTTGATGGAAAATAGCAAGCATTGTCATAACAAAAAACCTAAAGCCATGCATAAAGTCATGCC
AGTGAGTCTTACATCAGTGGTAGGGAGATTATTGGAGAAGATTCTTAGAGCTAGGATCTACTTGCAT
>M00285:128:000000000-BF978:1:1105:21912:18696_1:N:0:46
AGAGAGTGTAGAGAGAGGCATAGCATTGATAAATGGGCTGATATAATATGGGTTCAAACATTGCTAGCAAATTTATTGGA
AAATGTTATCTTTGCGTGATTGTCCATGTTATCTAACAGAGGAGACATAGCTTAGGTGTGGAGGACCCATGATTTGGGTT
GGTTCGTTGTTCGTTGTTGGAAATGCAGGCTGTAGTGTATCAGGTATCAATATTCTGACATCTGGTAGCATCATAGACCA
TGGTTCC
>M00285:128:000000000-BF978:1:1105:26117:18696_1:N:0:46
CTTGAACTAAACAGTTATCAGAGAGAAACTCATAACTCTGGGGTCACCTGCTTGGAACAGTTAAACTGTGACCTCTTCAG
CCTGGGATCATTTGGTTGAAGTTGGTGCTGGAGGTAAGGAGTAGAGTTTTGAATATGCCATAGGTTCTTTGGCAGATTGC
AGCAGAGAATTTTGGGGCTATCGCAGAGTATTGTGGCCTTTAATAA
>M00285:128:000000000-BF978:1:1105:16655:18696_1:N:0:46
TTGGAGGATTTTGGCACGCAGCCTGGACTGTGAATGTGTGTCCATTAGCAAGAAGTGTTTCTAGATGAAAAGCTCTGCAC
TTGAAGCAGCAAGAAGAATAGAGTCCAAGAATACAGCATCATCAACGGTAGGGATCCCCCAGATCCCACTGTAAAACAAA
CGCTGGGGTTTAGACTAATCCCAAACTAGATTGAAAGTTCAGCAAATGTTTCCTTAGTTAGTGATAATTAATGTACACGG
TTTTATTGAAGAGACAAAAA
>M00285:128:000000000-BF978:1:1105:10719:18697_1:N:0:46
CTGAGATTAATTTGCTCGTTTCTTTAATAAATTAAAGTCCCCAGCTGCCTTGGCAGGATCCAGCAACACATTATCAATCT
ATTCACGTTATTGATCTATTTACCTAGATTGCGTAAGTCACCTTGGCTCTGTACTGCTTCACTATTTTGAAAGTACTCTG
ATCTATCTCTTCTGGGTCCAAAGTGGCCAACTTCAAACTTGCCCACATTGAAATCCATTTGCTTAGTTTTGCCCATTCAC
CTATCTCTTGCTATACCTTTGTAATTTTTCTTCTTTTAATCAATTTGTAATGTTGCCTTT
>M00285:128:000000000-BF978:1:1105:6528:18698_1:N:0:46
ATGGTTCCAAGCCAGGTTTCTGCACTAAGTGCTTAAACAATTGGAATTGGTTTATTATTGTCACTTGTACTGAGATACAA
TGAAAAACTTAACTTGCATACTGTTCATACAGATCAATTCATTACACAGTGCATTGAGGAAGTACAGGGTAAAAACAATA
CAGAGTAACGTGTCACAGCTATAGAGAAAGTGCAGTGCAGTAAGACAGTAATGTGCAAGGTTATAATGAGATAGATTGTG
AGGTCAAGAGACCATTGAAGTGTTTGGATCACTTATTTA
>M00285:128:000000000-BF978:1:1105:26748:18699_1:N:0:46
CCATCTCCAACGTGTTTCGTAGTGCGTGCTAATAACTTCCAGCTCTTTAATTCCAGCAATGCTCTTGAAACATCTGCCAG
CACTGATGCAATGATGTTTGTATGAGTGACTTACAATTTTCTCTTGCTAAACACTGGGGAGGACCACCAAATCCAAGCTC
TCATCAGAAGGGATGTGTCCCTCCCTGTTAGTTGTTTCAGGATGAACTAGATAGCTTGGAATCTAATCCGAAGCCAAGGT
GAACTTCTAAACCTCTATCCTTTCCAATTACTAAGGACATCTACTTCCCTCACCATTATT
>M00285:128:000000000-BF978:1:1105:16507:18700_1:N:0:46
AATCTTGTTTTCATCTGTCTAGACTTTGGACTCTTGAATTTCCTCCAAGCCTTTTTAAAATGGTTGTTGAAATATCTATG
AACAAGTTTACAATCACCTATCCTGATTTCTCCTTATGTGGCATTCTTTAAATTTTGCTCGATAATGCTCATTAGAGCTC
CGAGCATTTTACAATAATTATACCATTGTAGCAGGTTAGTTTGCAGCTTTCAGCAAGTGATGGGGGCTTTTGTTTCTCTG
TGAATAGATGGAGAAGCGGAGGAAAATGGAGATGATTAAACAGAAGCAGTTACAACTTA
>M00285:128:000000000-BF978:1:1105:14449:18705_1:N:0:46
GTATAGTATTAACACATTCCACCTCATCCTGACTGTCAGGATCTATGATAAACCGAGAAACAGCCTGTATGCAATTTGCA
CTTGGCTTTTTACATTGTTGAATAGCCTTTGCCTCAGTTTTCTGCTTCGTGATTCTTGTCCTACATTGTGTTTCACTATT
TTCACACAGTTCAAAATCCAGCATATCCATCTTTTTAAACAAAGCCACTGGATCCACTGATGATTTATGGAGGACACAGA
ATGCAGTTTGCAGAGCTGTGAGACTGCAAGGGAGGCCAGGTTGAGCTTCCACTCTGGAA
>M00285:128:000000000-BF978:1:1105:7882:18705_1:N:0:46
TTTCAAACAATATTGTCCAAAGCAAAAGTACTTGCAAGGATATAACTTTACCTTTTGCCTGTTTGTTTTGTGACAGCACA
ATAACTTAAATCATCAGAATAAAATTTGACCATGCATTAGTTTAGCCATAGCACAACTTATCTGATCACAAACTTGAGGT
TCATAATTAATACTCTAGTAAATATAAATTATGGTTTATACAAGACCAGCAATATGAATGTTGTCAACTAAATGGGAAAT
AGTCAAATAAAGCGCAAGACTATT
>M00285:128:000000000-BF978:1:1105:16539:18707_1:N:0:46
GACACGATAGTGGCATAACAGAGTACAGTCTTCCACATGAACTAATTGGAGGACAAGAATGGATTGCTACATGAGCTGAA
TCAATAAACTGACTGTGAACTGAATGGCTGTTTCTGGTTATGAAGATTTATGGC
>M00285:128:000000000-BF978:1:1105:16008:18711_1:N:0:46
CAGGAACTGACCCAGAATCTAGGGAACATCGGAAAATGATCACCAATGCATCCACAATTTCTAGAGCCACCTCCTTCAGA
ACCCTGGGATGCAGACCTGGGGATTTGTCAGCCTTCAGCCCCATTAGTCTACCCATCACCATTTCTTTCCTAATGTCATT
CCACTTCAGTTCCTCCATCACCCTCTGCCTTTTGTCCATCCGTACCTCTGGGAGATTTCTTACATCTTCCCCAGTGAATA
CAGATCCAAAGTACTTATTAAATTCGACTGCCATCTCCCTGTTTCCCGTAATAATTTCAC
>M00285:128:000000000-BF978:1:1105:12905:18716_1:N:0:46
AACTGTTTTCCTTTCCTTTTTTGTTCCAGCAATAACTGTGCACTATAGCCAATAGTTACACACTGTTCTTTGCTTCCCCC
TCCCCCTATTTTTTTCAGTTGCCTGCTGCCTCCCACTGCTACACTTCCTTCTCCAAGCATGAAGATTCGACTATCAAACT
CTAAAATTTCTACACAACTGCTGTGCAAGGCTTGGATAATTCAATATATCAAGAATAATCTTATAATTTTTTGATTCCAA
GGTTATGAGAAAACAAAGTTTCTGTATGCGACTCCTTTAAAACTCCAAATGAGGAATGTT
>M00285:128:000000000-BF978:1:1105:12775:18718_1:N:0:46
GAAGGAGGGGTGGTGCAATGAATATTATCCCTAAAATGGCACTCTTGATCCTGAGAGACTGCCTGAGAAAAAGAGAGGGA
TTATCCCTAAAGGTCAATATTATCCTCTCAGCTCCTTCACTTTAACTTGCATACATTGTGGCTTCTCTGGAGCATATTCG
TTACATCAGTTGTAGTGCTCCTGCTGCCTG
>M00285:128:000000000-BF978:1:1105:24339:18719_1:N:0:46
GGTGTAGTCGAGGTAACTGCTGAAGTCAGGGAGTTTGTAAAAGATGTCAGTGGTTAATCTCTCTCCAGAGATGGAGACAG
GGAGATCCAGTAAGGGAAGAGAGGTGTCAGAGATGACCAAATCAATTTGAGGGTAGGGTGAAAGTT
>M00285:128:000000000-BF978:1:1105:22848:18719_1:N:0:46
ATACGAATTAACAGAGAGGTATTGGTGGCCTTGAAGTGCACTCAGGTGGATGAAAACCCAGGGCCTGACCCTGGTGCACC
TTCAGACCTTTAGGAAGCTGGAGAAGAAATTGCAGAGGCCCTTGCAGAGAATTTTCCTTCATCTCTGCCCACGGTTGAGT
TTCCAGAAGACTGAAGCATGGCAAATGTGGTACCATTGTTTAAAAAGGGTAGCAAAAACAAGTCAGGAAACTACAGGCCA
GTGAGTCTGACATCAGTGGTGGGTAAATTGCTGGAGGGGATTCTGAGGGACAGGACCTAC
>M00285:128:000000000-BF978:1:1105:27779:18720_1:N:0:46
AAGTACAGCTTAGTTCAACAGGTGTCGGGGACATACTGCAATTTTAAGAAATTGCTAAATTTCCAGAAAATGAGAGGAGT
AGCCAACACTGATTTCAGAAATCAGAAATATATCCAATAAATATAATTGTGTTCCTTGAAACATAAGAGATAGGAAAATG
TATTTCATGGGCTTTCAAAAACCTTTCAATAAGACACATGACAGGAAAGTATATGAAATTGCAGTCATAGAGCACCTTTC
AAGATGCCCCACAGCACATCATAGGCAGCTAGTTACTTCTAACCAAAACAGCAATTAAAT
>M00285:128:000000000-BF978:1:1105:17335:18720_1:N:0:46
ACATATTATACTGTTAAATGTTCCCTTCCGAAAGGAAAGACTGATGTTCTTTTCAGCCAGCTGCTTTTAATGTGTTCCCA
CTGCAACCTGGCACAAAATCAGAATCAGATTTATTACCACAGACATATGATATGAAATTTGTTGTTTTGCAGCAGCAGCA
GTACAGTACAAAGACAGAAATAAATAATACAAAAAAAAGGAATAATGAAATAGTGTTCATGGATCATTCAGAAATCTGAT
GGCAGAGGGGAAGAACTGTTCCTGAATCACTGAGTTTGGGGCTCGTCCCTGATGGTTGT
>M00285:128:000000000-BF978:1:1105:21087:18722_1:N:0:46
CTATTTATTTTATTGTGGCATGTTCATTTCATGGTGAGCTGAAAGGTGGGGGAGTGCATCAATGAAAATGTCCAGGTTTG
TTCCCCTGAGGAC
>M00285:128:000000000-BF978:1:1105:22146:18723_1:N:0:46
NNNNNNNNNNNNNNNNNNNNNNNNNNNNNNNNNNN
>M00285:128:000000000-BF978:1:1105:23130:18725_1:N:0:46
CCTTCATTTCGAAGTTTACCACTGGCATCCGCCACATCGCTGGGAAGAGCAATGTGGTCGCCGACATACTGTCCCGCCCC
CACATCCATTCAGCGACCACCCCAGCCACGGGCGTTGACTACACGGCGCTGATGCAAGCACAGCAGGCAGACGACGAGAT
CCCGGCATACTGCACC
>M00285:128:000000000-BF978:1:1105:23576:18726_1:N:0:46
NNNNNNNNNNNNNNNNNNNNNNNNNNNNNNNNNNN
>M00285:128:000000000-BF978:1:1105:5727:18726_1:N:0:46
NNNNNNNNNNNNNNNNNNNNNNNNNNNNNNNNNNN
>M00285:128:000000000-BF978:1:1105:17923:18726_1:N:0:46
AGAGCTGGTCATTGACTTCAGGAAGTGGGGCTGAGTACACGCGCCTGTCTGTGTCAGTGGTGCTGCTGTGGAGATGGTTG
AGAGCTTCAAATTTCAATGTGTAAATATCACCAATAGCTTGTCCTAGTCCAACCGTGTAGACTCTGTGGCCAAGAAAGCT
CAATAGTGCCTCTACTTCCTCAGAAATTTGGCATGTCCCTGATGACTCTCACCAACTTTTATCGATGCACCATAGAAAGC
ATCCTATCCGGATGCATCATAGCTTGGTACGGCAACTGCTCTGCCCAGGACCGCAAGAA
>M00285:128:000000000-BF978:1:1105:14396:18727_1:N:0:46
GTTAAATTTGGTTCTCTATGAAGAGGTTATATAAAATTTAGGACAAATGAAATAGGAGCTGGAGTAGGCCACCCAACCCT
TTGAGCCTGTTGCACCATTCATCAAGACTATGGGTGATGATCTACTTAAGCATCCTTTTCCAGCACTATCCCTGTATCCC
TTGATTCTCCTAAGATCCAAAAATATTGATCACTATCTAGAGATCCAAAAATCAGTTGATAATTCAATCACTCCTGGGGA
AGAGAATTCCACAGATGCACTGCTCTCTGAGGAAATGTCCTCATTATCTTTCAGCTTGGG
>M00285:128:000000000-BF978:1:1105:16667:18727_1:N:0:46
TCAGGGATAAGAGGTACAGTTAAATAACTGTTACAAAACGACTCAGCAGCATGAACTAAATAAACTACCACTGTTTTCCT
GTTGATACTCCATGAGATTTGTGAATAAACTTGCCAATCAATGGTTTTAGCTTAAAAAACGCTGTTTTCGGCTAGTAAGA
AATCAGGTGATATATCAGATTACCTTTTCAG
>M00285:128:000000000-BF978:1:1105:23342:18728_1:N:0:46
AGCACATGAGAATGCAAATTGGCCAACTCCCACATTGCGTTGCCTCCACTCATGTCTCGGCAACAGTCTGAGGCACAGTC
TAGCTCGGCCGACAGTTCCTGGAGGTGTCATCCCGTGACCTCCCACCTTCTGCCATCTGACAAGTTACACAGAATAAAAC
AAAGAGTGTCCAAGGCAGACAGGCACAGACTCTGTGGCAGACAGAGTCAGTGTGGCATTGCTGATGCCACTCTGAACCCG
AGAGAGATTGATCAGGGTACTGAATAAATGGTGGGAACTCAAGCTTTGACTACTGAACTG
>M00285:128:000000000-BF978:1:1105:19531:18729_1:N:0:46
CCACCTCTGAACCACTTCCATTGTATTACATCCTTCCTTAAGTAAGGAGGTTAATACTGTACTCAGTTCTGCAATCCTCT
AAAACTGAAGCACAGCCTCCACTTTTGTATTCATTTCTCCTCGCAATAAATAGAGTTGTACAGCATGGAAGAAAGCCCTT
CGGCACATACTCGTCCACGACAACCAAGCTGTACATTCAAGCTAACCCCATTTCCCAGCACTTGGCTCTTA
>M00285:128:000000000-BF978:1:1105:5798:18729_1:N:0:46
AGCTTTGTCTTGAATTTTATCTCTGTCATCCTCACCAGGGAGTGCACAATACCATCGCTGAGACTGCCATTGCCCTGGTC
TCTCATCTCTCACCTAAATGTGCGTGCATGCATTTTTCAGTGTTATGCACTTCTGAGCTCGCCTCAAGGGTGGGAAAGCA
GCTATTTCAAGGGCATGCAAAAAGTCGTGACAGATCATATACAAC
>M00285:128:000000000-BF978:1:1105:9486:18730_1:N:0:46
GATCTACACTCTTTCCCTACACGACGCCCTTCCGACCTCGAAAACTCGTATGCCGTCCTCTGCTCGATTCAGAACAAGAT
CGGAAGAGCGTCGTGTTGGGAGAGAGTAGTAACAATGAAGAAAAGAAGGTCGTGATAGACGGGGGAGAAGCAAGATAGTG
TAGAGATAATAGAAGTAAAGCAGCGACGGAAGAGACTTGAAGCACCGACCTTTGATCAGAACACAGACGTACTCAAGTAT
ATGATGCAACAACATATACACAACAACGATCAAACATGTACTGCGAGATAGTACACAGTT
>M00285:128:000000000-BF978:1:1105:22373:18730_1:N:0:46
ATTTCCCAAAATGCAATACTTCACATTTATCTGGATTGAAAGCTATTTGCCAATCTTCACCCCACATACTGAGCTGATCA
AGATCACCCTGTAACTTTTCATAACCTTCTACACTATCTACAACATTACCTATTTTAGTATCATCTGCAAACTTACTAAC
CATGAGTGTGCATTCACACTCAAATCATTTATATAAATTACAAACAACAAAGGTCCCAGCACAGACCATCGTGGCATACT
ACTAGACACAGGCGTCCAGTCCAGAAAAAACCCTCAACCATCACCATCTGCTTCCTACC
>M00285:128:000000000-BF978:1:1105:23593:18730_1:N:0:46
AGGTGGCTTCAGTAATGGTCCTTGTTTTCTCCAGCAATCCCCTTAATCTGAACTTGTTTCCTTTCTCAGTCAAACATGCA
AAAAGCTGAAGAAAGAGCAAGTCTGTGCTACATGAATCTTTTGCTTGGCCATCTCCATTGCTAAATAGAAGCAGAGCCTT
GTAACTATCTGTTTTTCTTTTCAAGCTCCTGCAATGAACTGTTTT
>M00285:128:000000000-BF978:1:1105:22025:18731_1:N:0:46
ACCACCTGGGACATGCCCTCTTCACATAACTACCATTGGGCAGGATGTACAGGAGCCTGAAGACCCACACTCAATGTTTC
AGGAACAGTTTCTTTCCCTCCAGCTTCAGATTTCTGAACAGTCCACAAACC
>M00285:128:000000000-BF978:1:1105:6968:18731_1:N:0:46
GGCATTTCAAAGGATACCCCATGGAAGGCTTATTAAGAATGTAAGGAGACATGATATCCAAGAGGACCTTGCTTTCTGGA
CCCTAAACTCGCTGGCCCGCAGAAGGCAAAGAGTGGCTGTTGACAGGTCATATTCTGCATGGAGGGTCATGAAAATGGAT
CTGTTCTGGGACCCTGACTCTTTGTAATCTTTATAAACGACCTGGATGAGGAAGTGGAGGGATTGGTTAGTAAGTTTGCT
GATGATACAAAGGTTGGAAGTGTTGTGGATAGTATGGAGTGCTGTCATAGGTTACAGCA
>M00285:128:000000000-BF978:1:1105:13597:18732_1:N:0:46
TTTCAGAACGTTGAGGCCAGAACTTCTTCAGTGGACCTTTGAATACACTTCACAGGAGTGTCAACAAATACAATTTGAAA
CCAAGCCACAGAGGAGGATATTAGGGAAAGTTAACAAATGTTTATCCTGAAGATTGGTTATACCAACATAATTTAATTCA
CTGTTTTTGTAGACATTGCACAGTATGGTAATAAATTTCCCAGTGAACCCAGTACAAAAGTAACATGGGACATGGAGCCC
CGATGAGTCAGAAGGAAATGTATGGACCAGGGCCCTAGTGAATCAGAAAGGTATGCAGGG
>M00285:128:000000000-BF978:1:1105:6988:18732_1:N:0:46
NNNNNNNNNNNNNNNNNNNNNNNNNNNNNNNNNNN
>M00285:128:000000000-BF978:1:1105:18233:18735_1:N:0:46
TAGTTGGACGAGATCAATAGTTCCATTGGTAAACGTACAGAGAATTTAAAATAGAGGAATATGTGGGAGGAAGAGGTTAG
ATAGTGTGAGGCGTGGTTTAAAGGTCGGCACAACCTGGGGAGCCGAAGGGCCTGTATTGTGCTGTATTACTCTATGGTTC
CCTCCTCCCGCCGGCTCACCTTCATCTACGCCCACTGTTGCATCGTTTCCAGTCTCACTTCCTGTACCCACCACTCCCTC
TCTCGCTGCTTCTCTCTTGCCCAACCTCAATCTTTCCTCTCTCCCGCTCTCATTTTTGC
>M00285:128:000000000-BF978:1:1105:4048:18735_1:N:0:46
AGATTGTTATATTGTGATAAGTAAGGAAGGTGAAAGGTGGAACCAGGTAAGAGAAGGATAATGGGTAGATGGAGCCCACT
CCTCACCTGGTTCCACCTATGACCCTCAGTCCTGCCCAACACCCCCCCCCGTCTCTTAAATTGGCCTTTTCCCTTTACAA
TTTTTTTTATGACCCAGGCTTATGACTCTTAATCGTCAACATCCCCTTCTCTTTCAAGAAGTTTCCCCAAAAAAACGACT
CCTATCCCCTGCTTTCCTTTTTCCCCATTTTTCTGACCACCGAAGATCACACCTCCAAAC
>M00285:128:000000000-BF978:1:1105:28514:18736_1:N:0:46
GGATTTGTCTAAGGGCCAATCAGAATATTACAACTAGCATTTATCTATCTTTCATATGGCTCAGACAATTGCCTTGGTTG
AACTGTATGCCTATGCTCACTCCTCTCCAAACTTTGCAAATATACCCTTGAATGTGTGAATTATTGGTACTGACTAATTC
ATGTGACGTTTTTTTAAATGAATTTGTTTA
>M00285:128:000000000-BF978:1:1105:25907:18737_1:N:0:46
AATGTTATTGAGGCAGAGTAAATAGATGTTTGATAGGCAAGGGTGGGGAAGGTCACTGTAGATAGGCAGGAATACAGGGC
TGAGGTTATATTCAGGTCAACCATGATGTAATTGGATGATGAAGCAGACTTGGGGGCGGGGGGAGGGAGGTGGAGTTGAG
AGGTCTAATACTGCTGCTGCTCCTAATTTGTATGTTCATATAAAACCGCACTTGTAATTGGGTAGTAAATTTTAAAAATG
ACTTGTTTAAACTTCTGACTGGTCCAAGTACAGCCCGTGGTAACTGCAGGAGAAAACATG
>M00285:128:000000000-BF978:1:1105:15108:18739_1:N:0:46
GCTTCATACTGTGAGCAGAATTACAGCACGAGGCAGGATATTCAGCCCAACAGGTCCATACTGGTGTTGACTGGAGTCTC
CTCCCACCTTTTCCATCACAGCCTATCGATATAACACTGCTGCCAGTCTCAGTAAGAAACCAAGCACTTCCGCTAGTCAT
GCTCTTATCTCGCATGGAATCACAAAACCACAAACAGAAAAAATCCGTCATCATAATTTTACTGCTTCATTCTTGTCCCT
GATTGCAAAATTGGAAATTCACAAATAAAGTTTTTCAGTACATTCTTTTTGAATATTCTT
>M00285:128:000000000-BF978:1:1105:20441:18739_1:N:0:46
CCCAGCAGAGGGACAGAGGGGGGTGGAATGTCACCCAAATAGGAATGCAGAGAAGATTGTGCATCAAGGGGATCTGCCAC
AGAGAGTTACAACTTCTCATTCACTGAATTAAAATCCATGTGAGCACAGCAGTGGTGAATCTCCAGGTATCCTTCAGGAC
CACCAAATGGTTGCAGGA
>M00285:128:000000000-BF978:1:1105:21328:18743_1:N:0:46
NNNNNNNNNNNNNNNNNNNNNNNNNNNNNNNNNNN
>M00285:128:000000000-BF978:1:1105:5893:18743_1:N:0:46
AAACATCAGTGTTAGAACGTACAGCACAGTACAGGCCTTTCAGCCCACAATGTTGTGCCGACATTTTATCCTGCTCTAAT
ATCTATCTAACCCTTCCCTCCCACATAGCCCCCCCATTTCTCTATCATTCGTGTGTCTATTAAAGAATCTCTTAATGTCC
CCAATGTATCAGCC
>M00285:128:000000000-BF978:1:1105:23219:18744_1:N:0:46
ACCACTCCTGGCAGTGCATTCCAGGCACCCACCACTCCATAAAAACCTACCTCTGAAATTCCCCAAAAATTTCCTCCACT
CACCTTAAATGGATGTCCTCTGGTATTGGCCATTGCCACCCTGGGAACTTGTGGACACTTCTTGTTGCTACAGTAGGGAC
ATTTGGATGTTTCTTACATACTGTCAGTGACTGCTTCCACCATTCTCTCAGGCAGTGCATTCTGGGCACTCACTGCTCTC
AGTAAGAG
>M00285:128:000000000-BF978:1:1105:28541:18745_1:N:0:46
GCTGAGAGAAAAGTTTGTAAGAACTTCTCCACATGCGCAAAAATTAAACATGGTTCCCCTAGAGGCAAAACAAAATACAT
CTTCCTTCAATATAGAAGGCACAACAAACGTACTGGCAAGAGAATCTAATGATAGTGGGGAACAAAGTGATCAGTTTAAA
AAAAGTGCTGGAAAAATTAAGGGGATTAAAAGGTCAATAAATCCCTTACACCCAGATGGAAGAGCACACGTCTGAACTCC
AGTCACTCCGCGAAATCTCGTATGCCGTCTTCTGCTTGAAAAAAAAAACAAATACACAA
>M00285:128:000000000-BF978:1:1105:23566:18746_1:N:0:46
GATCTACACTCTTTCCCTACACGACGCTCTTCCGACCTGGACTACACGCTTTCCCTCCTCGACGCGCATCCAACCAAGAC
TTCACGTCTCCCATACATGACAAGCCTCAAAACGCCAGCAGCCAAGGCACTGGTGAACAGAATAATAACGCCCTAGATTC
ATCTGGTAACTTAAGGGAAGCGGAGCAGAAAAAGGCTCGCATTGCTGCCGCCGGGGCAAAGGCCAAAGCAAAGAAACTTC
CTAAAAGCGGTAAGGGCGATATAGCAGCCCAACAAGATACTGATAAACAAGCAACAAGCC
>M00285:128:000000000-BF978:1:1105:5643:18747_1:N:0:46
TCCGTCCTACACACTTGATTTTGTTCCCCTTCCTCTGTTCTTGTCTATAAGACCTCTGACTAATTTTCTGCTCTTCATGA
CTGTGCCGCACAGCCCAAGCCATTGAGCAGCGCCTGGTGAAGATCGACC
>M00285:128:000000000-BF978:1:1105:26715:18747_1:N:0:46
ATCCTGTACGAGCACCCCTAAGTCCCTTTGTACTTCTGTGCTTCCAATTTTATCTCCTTCTAGATAATAGTCTGCCCGTC
CATTTCTACTTCCGAAGTGTACAACTGCACATTTTTCCGTGTTGAACTTCATCTGCCATTTCTTCGCCCATTCTCCTAGA
ATATCCAAGTCTCTCTGTAACTTTCCTGTCTCCTCAATACTCTCCACTCCCCCCCCAATCTTAGTGTCATCTGCAAACTT
GGCCACAAACCCATTAACTCCTTCGTCTAAATCATTAATATACAAGGTAAAAGTAAGGTG
>M00285:128:000000000-BF978:1:1105:17755:18748_1:N:0:46
CTGATTTCTCTATACTTGAGGCCGAAAAGAACCATTTCATACAACAGAAGGCCAGCATGCCAAAAGCCTTCTTCAGCACT
GTGTCTACCAGTGGACAGCAAGGTTCAGGATCTGCTGAGACCGCATGGAATGGTGGAGCAGGCTCAAGGGGCTATCGACC
TGTTCCTGCCCTTGCTTCACACCTATCAGAGACATACCTTGGAGTAGC
>M00285:128:000000000-BF978:1:1105:16685:18748_1:N:0:46
ACCCTGACAAAGAAATGGTTAGATACAGGGTAAAGTTCCCTCCGCTCTGTTCTGTCAGACATTTCCTTCTCAGTCCGTCC
CTTGACTTGCTTCCATTGGGATTTGTTTGCTTTAGGGTGACAGATGACGCTCGTGTGGGAACTGCAGATGGGCTTAGACG
TGCCTGATGGGGTGGGTGCTCCTCTCCCCCCCCCCCCCATTTCCTTAGGGCTCGTGTGTGCCCTCGATGCCCGTCCCCCA
GGGTCTCCACCCCATACCAATACTTCTTCTACCATGGGGGTCCCTCGGCCAGCGATAGTT
>M00285:128:000000000-BF978:1:1105:5784:18749_1:N:0:46
TCCCAAGTTCACCTGCGTCGCTCACTTGTACAGTTCTTGTTTTCGTGTAAAATGTTCCCATCCCCGAACAAGCCTGAAGT
CCCACACCACCAGGCTCAGGGGCCGGTACTCCCCTGCCACCATCCCGTTCTTGAACCGACCCTGCACAACCTGAACCCCG
TCACTTAGTAGGTTAAGGAGTTTCAACGTGTTGGTGAGCACACACGTCTACAGATGTACTGCTGGAAGTATCCTGACTGG
TTG
>M00285:128:000000000-BF978:1:1105:19421:18749_1:N:0:46
CCCTGCTGGTCAACAGCCAACACTATGACAACCCAAGGCAGAGAATCACAACAAAGTTGCACAACTCCATATACCACATC
CCTCTCCCTTAGACTAAACTTACCTTAACCAAAGTGTGTGGGTTAGAGGTATGCATCAATATAGGACGTACAGTATTAAC
TGCTGTGCTGAAGCAGACCATCTGACCCCATAACTATTT
>M00285:128:000000000-BF978:1:1105:24980:18750_1:N:0:46
AGCACAAGGGTGCCGACGAGGCTACCAGTTTGCAGGACACCTGCACTCTGTCCGCAGTGGCCATCCCGAGCTCCCAGGTT
AATGTCATTTCAACTCCCCTTCCAATTCCCACATCGACCTGTATGTCCTTGGTCTTCTCCAGTGCCAGGATGAGGCCCTG
GCAAACTAGAACAACACCTCACATTCTGCCCAGGTGGTCCACAACCCAATGGTATGAACATTGGATTTTCCAGTTTCGGG
TAAACCTTCCCTCCTGTGTTCCCCTCTCTTTCTCCTTCTGATCCACCTCTTGTCCTCTTT
>M00285:128:000000000-BF978:1:1105:13943:18750_1:N:0:46
ATTCTTTACTAGCTATTGTGTTTAAGGGGTATGATAGTCCAATGGTTAAATTACTGGATTAACAATTGGACCACTGCTCC
AGTGATGAGTTCAAACTCCACCAACAGCTGGGGGATCTAGATTTATTTACTTGC
>M00285:128:000000000-BF978:1:1105:18730:18752_1:N:0:46
AAGAGCCTTTTGAAAGCCTCTCATCATATTTGCCTCCACTACCACCCCTGTCAATGCATTCCAGGCAACCATCACACCCT
GTGTAAAAAAAACCTGCCCCACACATCTCCTTTGAATTTAACCCTTCTCATCTTAAATGCATGCCTCATTACTATTAGAC
ATTTTGACCCTGGGAAAAAGATACTGGCTTGTCTACACTATCTATGCCCCTCATAAGCTTA
>M00285:128:000000000-BF978:1:1105:23029:18753_1:N:0:46
CTCGGTACAAGTGACAATAATAAACCACTACCAATACCAATATCTTAAATTCACCTGTCTTATAAATTAGGCTCCTTGCA
TTAAAATAGATGCAATTTAACCCTCCAATCCTCCAGTGCACCTTTACATGCCCATGTCTGCTATGTCTTCTAGGCCAACT
TCATTTTTCTTCTATATTTGACTGTACCTTCCCCTCCGCCCACACACAGACACA
>M00285:128:000000000-BF978:1:1105:16659:18753_1:N:0:46
TATATCAGCGATTAACCTCTCAAGAGTAATAGGTACACTTAAATAAATGTTACCAAACGACTCAGCAACATGAAATACAC
ACAATACAACTGTTTTCATGTAGATACTCAATGAGTTTTGTGTAGAAAGGGGCAATGCATGGTTTTAGCTTATATAAAGC
TGTTTCAGCCAAATAAGAAATCTGTTGTTATATTAAGGATTCACTCTTCAGGGTTAAGAGGTATACTGAAATAAATATTC
CCAAACGACGTAGCACCCTGAAATACATAGATCGGAAGAGCACACGTCTGAACCCAGTC
>M00285:128:000000000-BF978:1:1105:27848:18755_1:N:0:46
GGGCCAGCTTGAGGAAAATAGCCAATGTGATGAAGAAGGGCAATAAATTACATTCATGTCAATGTCCATAGAGTGCTTAA
TAAGATTTTTTAGCCAGAAACATGAATTGCTTTATGGAATTGTAGTGTGGTTATATTAACAGAGATCTGGTTCAAACATG
GTCAGGAAAGTGTTCTTAACATTTTTTGTTACCAAATATTTGATATTGAAGCACATGGTAGAAAAAGATGTGTTGTGGCA
ATGCTGGTCTCAGATGATGTTACGGTTTTAAATAGAAAGG
>M00285:128:000000000-BF978:1:1105:28094:18755_1:N:0:46
TTCCAGCATTTTAACTCCACACTTAATTTGGTCTAATTTCCAAGGCTACTGAGGTGAGATCTGAAGCAACAGACAATCTA
CTGAAGCAGCAGGATGAGCAGCATCTCTGTGAAGAAGGGGTGGGGTGGGGGGAGATGAGAAACTATCGATGTCCTGGGTC
AAAACCCTGCATCAGGATGGGGATGCACACAAGCATTTAGTAATTAGTCCGTG
>M00285:128:000000000-BF978:1:1105:13959:18755_1:N:0:46
GCGTTTTTATGCTAAATCCATTGATTTGCAACTTTTTTCTCTAAAGTCAAGGAGTATCTACTGGAAAGCAATTCTAGTGT
ATGTATTTCATGGTGCTGAGTCGTTTGGTAACAGTTATTCAACTGTACCTCTTACCCCTGAAAAGTTAATATCTGATAGG
GCAACATTTCATATTTGGCTAAAACAGTGTTTTAACAGCAATATCCATAGATCTGCCACTATCTACACTACCGCCATGGA
GTATCGACTGGCCTACACTTGTAGTATATGTACTTCATCCTGCTCAGTCATTGGTAAC
>M00285:128:000000000-BF978:1:1105:13469:18755_1:N:0:46
GTGAGTGTATTCTACACAGAGAATGGTCGACACAGCTTGAAACTCTCTGATCTGGCAGCCTTGGGACCTAAGCAAGAGAC
ATGTTCTTTTTAAATATAGACGCTCTCCAGGTTACCTATTGGTTCTGAGAACTGTCCGTAATCTGAAGTTTCCAGAAGTC
GGAAACATTGTCGGCTAAGATTGCAAAGGTTGCACTGATAGGTTAATGACCTACAGATTATTGTAGATCCTGGTTGATTT
TAGATCTCAGTTAGAATTAGTTAATTAGTACAGGTCTGTACTACAAATTCAAAACATGCC
>M00285:128:000000000-BF978:1:1105:25873:18756_1:N:0:46
TGCGCAGAAATACCATTCTGACAGAAAGAAGAAGCCTGCCAGGGAAACTAAGATGGCAGCCTCTGAGATGAGGACAACGG
GTGCCCTTCCCTAAAGGATGTAGAGGTGAAATCTCCCAGCTGTGGTGGTGAGATGTGAACTTTTGTCTTGGGATATCTGT
CCAGGCCACAGGATGGCTAAATGAAATATTTAACCACTGGTGTGATACCACATCCAAGAATTTGGTGCAGAAAGCAGTTT
ACTACTCTGCAATAGGGTAGGAAAGGTGAGCACAGTGAGATTTTCTGCTTCTTCTTGACC
>M00285:128:000000000-BF978:1:1105:5340:18757_1:N:0:46
GGCAGCAGATTCAGATGTTGCTCTTCCCATTAAGCTTTCCTGCTGGTGCTGCCTCCCTCAGCCCTGCCTCCTCACTTCCA
CCTTCTGCCTCCTGCAAGACATTCTGCATGTAACCTGGGAGAGAGCCTCAGTTAATCTTTGCATTCTGGGAAGTCCAAGA
AAAACAGGAAAGGCGTTCGCACGTTCTGGTATAGCCAGGTGCTCCCAATTAACACACTTATACCAGTCTGAGCTGGGCTG
CCAACAATAGAGATTAAAAA
>M00285:128:000000000-BF978:1:1105:23366:18758_1:N:0:46
CTCATAATCTTATAAACTTCTACCATGTCTCCCCTCAGCCTCTGATACTCCAGAGAAAACAACCCATTTGTCCAGCCTCT
CCATATAGCTAATCCAGGCAACATTCTGGTGAACCTCTTCTGCACCCTCTCCAAAGCCTCCACATCCTTCCTGTAATGTG
ATGACCAGAGCTACACATAATACTCCAAATATGGTTTAACAAACATTTTATACAGCTGCAACATGACTTCCTGACTTTTA
TATTCAGTGCTCCAACCGATAAAGACAAGTATGCTGTACGCCTTCTTTACCATCCACTCT
>M00285:128:000000000-BF978:1:1105:21293:18762_1:N:0:46
GTCCTGTACGATGTGCACAAAAGATACTGAAGCATTTACATCTTCAAACAGAATTGTCAAATGAACTCTGTGTCTCAGCA
CCACCACCACAGAATCCAGTATTCATTCAATTTGATTCCCTCCAAATGTCAACAAATGATTTAG
>M00285:128:000000000-BF978:1:1105:14847:18763_1:N:0:46
CTTCTTCATAAACCCTACACACACACGAGAACATCTCCTCATTTACCTACATCTAATCCCAGTACTCCTTCTTATCCTCA
AACCAGATCTCATTCTAGGATGAACAACATGTAATTATAGTTTAATCAAAACATTAGATTGTGGTTCTAAAAATAAAAGT
TAAACTCTCTTTAATTACCAAGAGAGGTCTGGGACAAAGAGAATTGCTAACTCTCTCATTCATGGTTCAAATCCATGGCT
CACTTACTCTTGAAAGATAAT
>M00285:128:000000000-BF978:1:1105:22800:18763_1:N:0:46
AACGAGGCAACACCATGAAATACATACATTACAATTGTGTTCCAATAGTTACACCATGGTTTTACTGTAGAAAGTGGCAA
ATCAATGGATTTAGCTTACAAAACGTTCTGTTATCCAAATAGGAAATCCGTTGCTAATCAGCTATTAACTTCTCAGGCGA
AAGAGGTACAGTCAAATAACTGTTACCAAACGACTCAGCACCATGAATTACATACATTCGTATTCTTTTCAATTAGTTAC
CCCATGGGTTTTGTGTAGAAATAGGCAAGTCAATGGATTTAGCTTT
>M00285:128:000000000-BF978:1:1105:21170:18766_1:N:0:46
TTCTCAGAGAGTATAGCAAGGAATCACGGTGATGTCATAATTTTGACCATCTTCAGGAAAGGAGACACGTCAGACTTTGC
TAACTACTTGTTCTCTGCTACATGGAAAGTTATTACCAGGGTCCTCCTTAACCACCTCCACAAATTGGCTATAGATCTGC
TTCCCAAATCTTTGTATGAATTATGGCCATCTAGAGGCACATTGGACATGATCTTCACCACGTAAC
>M00285:128:000000000-BF978:1:1105:7658:18766_1:N:0:46
CCTAGTCATCCTTCTGCCCTTCACATAAGAGAAAAATGGTGAACTGAATCCAGGGGCATATGAAAAACAAACCACGCAGA
CAGCTGTAGATTTACATTTAAAGTTATTCACTTCCTTTTCCCCGTCATCTCTCGCATGACTGCTGATCCAATCATTACCC
ACAGCAGTGCCACCAGGTATAAAACTACGCCCTCCATGTCCACACACCATAGGTTCAGTTCTCCATCAGCCCCGCCCGTC
TTCACTGATTTGATTTGTGATCAATCCTACGCATAACTAATGCTTATTTTCGATCCCTCG
>M00285:128:000000000-BF978:1:1105:9345:18766_1:N:0:46
CAACATTACCTCTCAGCTCCTAAATTCAATTCCACAAATGATGAAGGACAATACATCATATGCCTCCTTAACCACAGAGT
CAACCTGTGCACCTGCTTTGAGCCTCCTATGGACTCCGATCCCAAGATCCCTCTGATCCTGCACACTGCCAAAGGTCTTA
CCATTAATACTATATTCTGCCATCATATTTGGCC
>M00285:128:000000000-BF978:1:1105:24096:18767_1:N:0:46
TAATAAAACATCATGAAGAAAGCAAGAGGGAACAAGGTGAATGGAATTACCATTATGGACACGGAACAACAAAAGGCCTA
GAAATTCAATTATATAATGACTGGATTTTGTTTTATTGTTATATAATTGAAAGTCAATTTATCTTCTGAAGGAGTTCACC
TGGCTGATGTGACTATACTGTGAGTCTAGCACTACTGACCAGAGATTAATTTTTAAACATAGAACATAGAACAGTACAGC
ACAGGAACAGGCC
>M00285:128:000000000-BF978:1:1105:18242:18767_1:N:0:46
GGAATGCACTGCCTGGGGTGGTAGTGGAGGCAGATACGTTGGACAGGTTTAAGAGATTGTTAGATAAGCACATGGAAGAA
TGTGGAATAGTAGGATATGAGGGTGGAAAGAGTTAGTTTGGGAGATGTTTGTAGGATGGCACAGCTTGATGGGCCAAAGG
GCCTGTTCTGTGCTGTATTGTTCTATTGTTCTATTGTTAACATAGAGTTCAGAATCAGAATCAGAATCAGAATCAGTTTT
ATTGT
>M00285:128:000000000-BF978:1:1105:26304:18769_1:N:0:46
TTCCTGACGCTTAACAAGGTTGAATCTAATTGCCACTCGCTCCTCGATTTATTGGGTTTTACATTATTTTCCAGGAGCCT
TGGGGGAACTTGCCAAAAGCGCTGTTAAAATGCATGCAGGCTGTATTAACTGTATAAGAATGTAAGAAATATAAGTTGGG
GTAGGCCGTTTGAGCACTCATGCGTGCTTCACTGTTCAGTAATATCACAGATGATCTTTTACCTCAGTACCTGGGT
>M00285:128:000000000-BF978:1:1105:18036:18770_1:N:0:46
CACTGTTGTGAAAGACCAGAGCCATTATTCTACCTAAGGTTTGAGTGGAAAGGAAGTGCTCCCATTGCTGCAATTCCCGG
TATTTTCAGCGTTGTCGGGAGCAGGAGCGAGATAAGTACGCAGGAAAACTATCCTCAGGAAAGTCGGCAGCTAATCCAGG
GAGAGGACGGCTGTGTGGTGAGTGTCTCTCCTGCACTTGCTGCGGGCCAGGTTAGGAGAAGAGAGTCCCCCGGCCCTTCC
AATCAAAGCT
>M00285:128:000000000-BF978:1:1105:25245:18770_1:N:0:46
ATCCACTTCCTCTCCGCTCTCTTTCTCTGCCCGGTTGACCAGTTCAGGTTAGTTTCCAGGCCCAGGATCTCCAAAGACTG
GATCCCATGCTGCTGGAAATGCCTGCTGACAGGTCTGCTCTGCTCTCGCCCTGTGATCGTACCCAGGTGCCCTGTCAGTC
TGACTCTTAAGCTGGACTGGGAGAGAATCCAGTTTCGCTCTTGCTCGAGCTTCTTCAGGGAAAGAAGTCTACCAAGATTA
GCTCTGCTCTTTTCAGGGTGGGCTGC
>M00285:128:000000000-BF978:1:1105:18940:18771_1:N:0:46
ACAGGAAAAATGTGCAAATTCCACACAGACATCTCCTGAGGTTGGGATAGAACTTGGGTCTCCAGTGCTATGAGGTAGCA
ACTCTATGAGCTGCACCAGCGTGCAGCTGAAGATTACAGAAAGAGTACTGTCCTCTCTCTGCTTCAGGTAAAACTGTTTC
ACCACTAAATAACAAATTGTCTCTTTTTTTTTACATATTTCCTAAAGAATCCCAGTCAAGACTTCTGCACGACTGATAAT
TCAATTATCAGCTTATTGTAAGTAGAGATGGGGAGGAGAGTGGGAGTCACCATCTTGGA
>M00285:128:000000000-BF978:1:1105:28054:18774_1:N:0:46
TCCTCCTCCTCTCCAACGAGTAGAGCTCTAGCACCTTAAGCCTCTCCTCATATTCCATACCCTCTAATCCAGGCATCATC
CTGGTAAATTGCCTTTGTACCCTCTCCAACGCCTCCACATCCTTCCTACAATGTGGCAACCAGAACTGAACACAATATTC
CAAGTGCGGCCTAACTAGAGTTTTGTAAAGCAGCATAATCACCTCTCTGCTCTTGAACTCAATC
>M00285:128:000000000-BF978:1:1105:12381:18775_1:N:0:46
GTGAGAAATTTGTGGAAAGTCAGGAATGAGGATCTTATAGTTGTTTTCCCTGTGCCCTTGAATCTTTAGTTATTATGAGT
ATTTTCACTTCAAGTTAAAACAAATATACAAATCTCAGTTGATAGATGCTTACCATATGGAATATGTTATTAGTGGTGGT
GGGGAGAAGAT
>M00285:128:000000000-BF978:1:1105:12131:18775_1:N:0:46
CACGATAGTAGTGTATGTTATTCAAGGTGCTGAGTCGTTTGGAAGCAGTTATTCGACTGTATCTCTTACCCCTGAAAGGT
TAGTCGCTGATATAGCAAAGGCTTTCCTATTTGACTAAAACAACGTTTGAAAAGCTAAAACTATTGATTTGCCACTTTCA
ACTCAAAACGCATGCAGTAACTGTTGAAAAACATTTCTATTGTATGTATTTCAGGGTGCTGAGTTGTTTGGTAACAGTTA
TTCGACAGTAC
>M00285:128:000000000-BF978:1:1105:15012:18777_1:N:0:46
GATCTACACTCTTTCCCTACACGACGCCCTTCCGATCTAGACTCCTCGCCTTCCCTACTCGGCTCCATTCAGAACTACAC
TCTTTCCCTACCCGACGCTCTTCCAATCAAAACTACACAACCGTCGTATAGGGCACCGTTGCCCAAGAAGCTCGACTAGC
TACGCGTAGATGCTCGTATAGCTGAAGGACCGGTGGCTCAACGAGACAGAAAGGCGCTATATCAGAAGAGAGACTATGTG
AAACATGAAGATATGATAAGCGGAAGGGCAAATGGATATCCACTCGGATCACGTGAACT
>M00285:128:000000000-BF978:1:1105:24034:18777_1:N:0:46
TCAGAGGCCACCTCTGCAGAGTTTTCATGTTGTCCTCATGATTGCATGGATCTCTGCCAGGTGCACAAGTTTCCTCCCAC
ATCCTGAAGGTGTGCTATTGGATTAATTGGACACTGTAACTTAACCTATGTTGTTGGCAAATGTCAATAGAACACAAAAC
AAAACTGGGGAGATGATGGACGTGAGAGAAAGTAAATTGGGCAGGGGGGAAATAAGGAGGAAAAATGGGACTGAAGGGAT
GGCTGTGCCAAAAGCTGGCCAAGTATCCCCATGCTATGTCACAGAATGTAAGTGTAT
>M00285:128:000000000-BF978:1:1105:3549:18781_1:N:0:46
ATGAAGGTCTTGTACATTTTGTGTTGGGTAAGCGTTTTAGATGAGAGTGTGTACATTCCACATTGTATGATCGTTGTCCA
CAGTCTGTAAAGTGTGGACACTGTGTGGGGGGTGTTTTATTTTATAGGATATGGACAGTGTTCCTGAGGTTGTGTACATG
CTGTATGAGGCTGGCATTGTATGTGAGGGCTGTGTACATTCAAC
>M00285:128:000000000-BF978:1:1105:23569:18784_1:N:0:46
AAATGGAAATGCTTTGATGCATCTGTAATTAAAGTTTCAGGGTGAAGTGGTACAGTCAGAAAACAGTTACCAATCGACTC
GGTACCATGAAATACATGAAAAGCAACAGTTTCCATAGAGTTCCTGATTTGCTTTAGTGCAAAGAGTGTCAAATCCACGT
TTCTGCTTCAGAAACGCTGTTCTAGACAAAATGGAAATCTTTTGACTTATCTGCAATTAACGTTTC
>M00285:128:000000000-BF978:1:1105:26896:18785_1:N:0:46
TGGTCATTTTGAATGATCGACCTGCAATAGAGGGAGTGCAGTGACTGTTCCCCACACTGACCGGACTGGTTCCAGGGAGG
G
>M00285:128:000000000-BF978:1:1105:10866:18786_1:N:0:46
TATCTTCTACCCAATGGAAGAGGAGAGAAGAGTGCTCCAATTTCCTCCCACATTTCAAAGATGTATGGGTTAGGAAGTTG
TGGGCATGCTATGTTGGTGCTGGAAGCATGGCAACACTTGCGGGCTGCCCCCAGAACACTCTACGCAAAAGATGCATTTC
ACTATGTGTTTCAATGTTCATGTGATGGATAAAGATATCTTATCTTATCTTGAACTAATCAGATCCCTAATCACTACAGT
TTAGCAACATTATGACCACTTTGGTCACTTTGCACTAAAATTGACTCTTTTTTTGTTCTT
>M00285:128:000000000-BF978:1:1105:26568:18788_1:N:0:46
GCATCCTCCTCAGAATCTTGCAGATTTCAGTGAGATCGCCTTTCAGTCGTCTATGTTCTGATGAATATCGGCCCAGACTG
ATCAACCTCTTTTTCATGTGTTGACTCCTCCCTCCTCTGAACTACCTCCAGTGCAGGTGTATCCTCCCTTAAATATGGAG
ACCAACACTGCACAGAACTCCAGTTACTGGTCTCACCTGTGCCCTGTAA
>M00285:128:000000000-BF978:1:1105:13663:18788_1:N:0:46
CAGCTCATTTTAATTATGTTCTAATGAATTGTTGAATCCACTGAGATCAAAGTGAATCAACAAAAATGCTGCATCATACA
ATGAGAGTCAATTTGTGTACTAGTGGCCATATTGCAACAAGAATTAAAGCACCCCTTTCTCAGAATTAAAAGTTATATTT
TTATTTTTTCACCAAAATGATCAGAAA
>M00285:128:000000000-BF978:1:1105:10158:18790_1:N:0:46
TATCCATCGAAGGGTTTAAACAGCAATTAAAGTCTCCACCCATAATCACAGTGTATTCATTTAAATTAGGAAAAAATGCA
AACAAATGTTTAAAAAATTCCGGATGATCTACATTGGGAGCATAAACATTTACCATAACAACTTTTTTGTTATGAAGCAA
GCCAGCAATTAATAAAAATCTACCATTTGAATCTGATATCGTTTCGTGATGAACAAATGAAATAGAAGAATCTATGAAAA
TAGATGACCCAGTCTGGGTGTTCCCATGGGTGGTTCAAA
>M00285:128:000000000-BF978:1:1105:22121:18790_1:N:0:46
TGATGGGCTAGTTGGCTGCAGATTTGTGTTTCTTTTCTTGCCAGGGAGAAGAAGGCTTGTCTGTATTTTCTCCCCTTCCT
AATTGAGAAGCTGCACATCACATGGTGCCCAGTTAAACTGTGACAAAAATTCCCTTCCCCTCCTAATCCAATTTCCTCAG
TGGTTTTAAATGACAGTGGATTTCAATGCACCGACTTTTGATTGCGAAAGGATGTTGGAGAGGGTTAATGTAGCAGGTTC
TAATCTTGTACCAGCTTGCCTGCCAGACAGATACAAAAGAAAAAAAAAATCTTCAAGGTG
>M00285:128:000000000-BF978:1:1105:24691:18790_1:N:0:46
AGCCTATGTTGGAACTTGATAAAATCAATTGCAATGCATGTATTTCCTAGTGCTGAGTCGATTGGTAACAGCTATTTGAG
TATACATCTTCAACCTGAATAGTTAATTGCAGATATATCAAAAGAAAGTCCATTTGGCCGAAAGAGCGTTTAGA
>M00285:128:000000000-BF978:1:1105:14307:18791_1:N:0:46
GAGGCACTGCTGTGTGAGATGGCTGTGTGGAAAGTTGCCCTATTTGTCACTCCAGTGCTTCAACATGGAAGGATGTGAAG
ACAGATTTAAAACCTCAGCTGGCAAGTTCTGTGTTGCTAGATCGGAAGAGCAC
>M00285:128:000000000-BF978:1:1105:13354:18791_1:N:0:46
ACCATCAGGGAGGAGGCTTAAATGTATCAGGGCAAGAACGACAGGCTGAACAATAGCTTCTTTCCGCAAGCCATCAGAAC
TGCAAACTCTCTCATCCCTCCATCTTCCTTTGTTAACACTAAGAGATGCTAGGTGCACAGAAATGCACCAGCACTTTAAA
TGCCCGACACCAGCCCGTTCACTTTAATAACTATTTATTTATTTACTGG
>M00285:128:000000000-BF978:1:1105:14653:18794_1:N:0:46
GAGAGAGGGGGGGAAATGGTGTGTGGAACAAAGAGAATGCCTGTGATAGTTTCCTTTTTTTTAATTTCAGATGATGACTC
TGTGTATGCCATGCTTGCCTCTTAAAAACTGACCATTTGTTTCTTTATTGCACCATTGTTATATTCTCATCTCTCATTT
>M00285:128:000000000-BF978:1:1105:10588:18795_1:N:0:46
CACTGGAGCAGAGGAGGTTAAGAAGCGATATAATCAAGGTATATAAAATTATAAGGGGTGCAGACAAGGCGGACTGCAGG
ACACCTTTCCAAACATGTTGGATTAAGGAGAAGACATTTAAGGAGGGCATGTGACGTTCACCCCGAGAGTGGTAAACACC
TGGAATGTACTGCCTCAGTGTTGATGCTGGGTTGTTAGCAGCAATTAAATGTTTAGCTGAGCACTTGAATCATTTCGGCT
AAGAGGGCTATGGGCGAGGCGGAGATGGGACTGGTAGGAAGGGGTGCCCAATTTTCTGT
>M00285:128:000000000-BF978:1:1105:5144:18796_1:N:0:46
GAGCATTTTTCACAATGATCTGTTCCTTCCATGACTCTTGTATTGGTGCCCAGGTGTTATGGTGGAGCAGTAAGGAGAAG
TTAAGGTGATCCCTTGTCCCTCAGAATTTATACTTCCAGACAGTGTTGGCCATGGAAAATGTCTGTCAGTTCCATCTCTC
TGAGTCTGAATGCATCACACGTGCT
>M00285:128:000000000-BF978:1:1105:16623:18796_1:N:0:46
CCCCAAAGGCAATTCTTCACAGACATCTCCTCACAGACAACCTAAGGATCCTGATTTAACAGGAGCTGTGGAGTGTTCAT
AAAGACTGGACTGCCATGAAGCCCACAATAATTAGTAAATATGAAGAGACCATTTGCTTCTCTACCAGAAAACAACAGGC
AGGTTTGATGGAAATGACCGGGATATCCAGAAGTTAATCAATCACAAGAGCACAGTGTTCTTGGATTGTAAGCTCCAACA
TGCCTGAAATAAATTAGAACCAGCTATACAGGCATCTGAAAGCTGAGGTCCAGCAGTAA
>M00285:128:000000000-BF978:1:1105:26790:18797_1:N:0:46
AGGGTATCTTAAATGTCCCTAATGTATCTGTCCCAACACCCCTGTGTTGTCACTTTTAAAGTAGATTTTGAGATGGCAAA
TGTCTGGTAAAGGAGTTTTCAATGCATTCTGAGATAAACTGTTGCAAATCATTCAACAATTTTAGTTTATTAAAAAAAAA
TGATTCAGAAGAGCAGTGGAATAACCTTCACTGATGATGAACCCCCACAGATGGTGAGGCACAAGTGGATGGCAGCAAAG
ACACAGACAAATATT
>M00285:128:000000000-BF978:1:1105:9615:18798_1:N:0:46
TGTCTCTAGGCCTGATAAAAGACAAGTTTCTGTGTATAGATTCTCATTTCTTCAAAATATCTTAAAGCTTTTTTCTGTTG
AATTTTCACAATCATCATTTCACTTGCTGCAAAATATTTAAAAATCAGTTATAATTGTAGATTTTTCTTCCTGGTTCGCT
GTCGTTTGGAATTCTGCAATCTGATGATCTGTTCAGCTGGCAGAATGATCCTCTGTAACTGGTAACTGACAGCAGCTGAT
ACCAGATCACAGAGCTTGCTGACCCTTTGTGGGCAGTTTCCTTCAATAATGTTCCTAATT
>M00285:128:000000000-BF978:1:1105:16178:18801_1:N:0:46
TCCTCTAGTCTGATGAGGAAGTGTACCTGAGAGAGTCCTGCCCTGTTCTGGTCACCCTGTCTCCTCTTCCTAGCAGTTTC
TGTCTCATTACAGAAAATGAACTTTTTTAAGAATATGGAACATAGAACAATACAGAACAGCAGAAGGCACATTGAACTAT
TTAAGCTAATGACACCTGTCTGCACATGGTCCATATACCTCCATTCTCTGCATATTCATG
>M00285:128:000000000-BF978:1:1105:21861:18801_1:N:0:46
TTCTTTGAATGTTAAGGATGATCCAATGAAACTTTTGAAGATTGGTCTGTTTGGATGATCTTTGATTCATCAGCTTCATT
CAGATTCAGGAGCTTGACATGTATTTTTGAAAACTATCTTTTAAAGCTGAGTTTAACAAGTCTGGGATACTTCTTGTTTT
CAGGAGGATGGGGGAGGGGGTGGAGGTAGGGAATGTAGCACACTGCTGTTAGTTTCCCTTGCCAGTATAACAGCGCCAGC
ATGGCAACCTCAACCAAAGTCAAACACCGTCCCTTATTTCTCCCTGTTCAAACTGAAGCT
>M00285:128:000000000-BF978:1:1105:15836:18802_1:N:0:46
AAAAGTTGCATAACCTTTTCCTCAGAGGTGAAAGTGGGTTAACTGGGGATGCCTGACTGGCACCCGGCCTATGGAAAATG
TTGTAGTCCAATTTACTCTCAAGAAGGCAGGCAAGTGAGGATAGGACCAGAACTTGAGGAGTGTATGCCAAGAGGTGGTG
AAGTTTAAGGAGCTGCTAAATGAATGAAAATATTTTTAGAGCTGTGCATGTAAATAATTCTTGGACAAGAGGTGAACAAC
CACAATGCAAGAGG
>M00285:128:000000000-BF978:1:1105:13029:18807_1:N:0:46
GGGCAGTTTTCCTTACATTGCCTGTGGCCGGTGCGGCGCAGCGTAGCTTCAGTGTATCATGCGGGACCTGAGCAAGCAGA
TCCCGCTCATCGTGGAACACCTGCTGGACCAGGACTTTCTGGAAGTGGACGGCAGCGACCCAGGTAGGAGCGGCCCGCGG
CCTGTACCGGGGATTGGCGGGAAGGGCGTCAGTTTTGGCGCCA
>M00285:128:000000000-BF978:1:1105:13089:18808_1:N:0:46
GAGAACACAGGACTGCTCTGGAGTAGACCTCTCTATGCAGCTAGGAGCCAAAGTATTGGAAAGGTTGACCAATCCTCTGG
CAACCTGTGCCAGAGAAACCCAGGTACTTACGCTAGGCCCCTGATGGGGCTCAGGTGTGTGTCATTGTGCAATCAGTCCA
GCATGGAATCCATGTGCTGTACAACGAGGCATCTAAGGAACCAAATCACGGGCCAGTACTCCGAATCAGGACAGGTGG
>M00285:128:000000000-BF978:1:1105:14912:18809_1:N:0:46
CATGTAGCAAACTCCTACAAGTAAGAATATGATTACAACCAGATAATCTGTATTTAGTAATGTTGATTGTGGAATAAATA
TTGGCTGGGATACTTGGATTAATTTTTCTGGCCATCTTTATTATGTTGCCATGGGATCTTTTAAGTTCATATGAAAAAGC
AAGTGGAGCTCAATTGAATGCCTTAGTCAAGAGAGAGACCGCATTTCCAGCCAAGTTACAATCCCTCTATGCTGTGTGAG
CCCAGATTTTTAAGTGTGGTTTTGGTAAATAATGCTGATCTA
>M00285:128:000000000-BF978:1:1105:19976:18810_1:N:0:46
AACAGAATAAAGACCCTGAACTGACTGAACTGAGGGAAAAAGCACTCTCATGTGAGGAAATTGAAAAAGTGCCAGTTGGA
TATTATGTCATAGATGGATTGTTAATGAGGAAATGGAGACCGCCTCATGTCCCTGTGAATGAGGAGTGGGAAGTTATTCA
TCAGGTTGTAGTTCCTAAAGTTTATCGGGATGAGATTTTAAACCTGGCCCATAGCATGCCTTTAGGTGGTAGATCGGAAG
AGCACACGTCTGAACTCCAAGTCACTCCGCGAAATCTCGTATGCCGTCTTCTGCTTGAA
>M00285:128:000000000-BF978:1:1105:19147:18811_1:N:0:46
GAATGAGTGGAAACAATCATGTTGCCCTGTGACAAGACAGTCAATGTCATTTGGCAAAAAGTCTTATCTTTAGAACCTTC
AACAAGCATTATGTTGTAGCTAGATGGTTGTGACGAAGGCCATCCTGGTGCAGTGCTTACAGTACTCAGCGAATGAGTCT
CATTGCTGGGACTGTTCACCTCCCTCCCCC
>M00285:128:000000000-BF978:1:1105:22436:18811_1:N:0:46
TAAATGTAAAGTTGTTTTTGAAGCCACCCTTGATGTTCAATGGCTTTAGCACCCTGATTCTCCCATCACCAAGACGTTCA
CCACTGGCCAGAATCTAAAATGGACCAGCCACATAAATACTGTGACTCCAAGGTAAGAACTGCTCCAACAACACTCCAGG
AGCTCAACGTCACCAAGGACAAAGTAGACCACTAGATAGATGTCCCGTCCATCACCCCAAGCATTCATTCCCTTCACCAC
CATCAACCTGTGGCTACAGCGTGTACCTTCGATGAAAGGCAATGCAGTCAGAGACCTAGG
>M00285:128:000000000-BF978:1:1105:26447:18812_1:N:0:46
TGGGAAATAATTGGTTTTTAATTAGAAAACGCAGTTTTTCCCAACTAGGAAATCTTTACCTACATCAGCAATTAACTATT
CAGGGTGAGAGATACACACAAATACTGTTACCAAACGACTCAGCACCATGAAAAGCACACATTACAGTTGTTTTCCAACA
TTGACTCTATAAGTTCGGTGAAAAAAATGCT
>M00285:128:000000000-BF978:1:1105:16169:18812_1:N:0:46
CTGATCACCAGTTATACTGCAATGCGCAAATGCAGATGTTGGAGAGCGAGTGGAGGATAGCCATCAGTTGTCTATGGACC
CACCAGCTGAAGGTATGCTGCTGGGGACTGCATTTCCTGACCCTTGCCACCCCTTCCTGACCCTTGCCTTGGTGGCAAAT
CTCTTCCAGTGATCCAGGC
>M00285:128:000000000-BF978:1:1105:19780:18815_1:N:0:46
AAAATAGGATTAAAGTTAAAGATTTTATTAAGAAGAACATTGAGGTATGTAAATTCATTTCACTACAATCTTCGGTGGAA
TTGTTGTTGAGTGCAGTGTTATTAGCTGTAGGCTTTAGACTAATTGTTGATGATGCATTCGTTACTTGTATCCATTTTTA
TTAATGTGCTTTCAGCCTGTGTGTATACCTTTAAAACAGGCTTGTTTATAATGATTTTTCTTTTTTAAGCCCTTATTGTT
CATAGCTAATTACTGATATTTAC
>M00285:128:000000000-BF978:1:1105:9559:18818_1:N:0:46
TCGGGCAGTGGGAAAACAGTCCCTCTTGTGTTCATTCATCTCATTACTAGAGCTTCCATGACACTGTACACCCTGCCACT
TTTTTTTGGCCCACGGGTTCATTATCTTGGTTTGCTCCACTCGCCTTTATTGCGATCTGTGCCATATTCCACACTCCCTC
AGCATCTGGGCTTGGGGGCTGATTTAGGTTAAGGGGCAGATTTAGGTTAAGGGGCAGATTTAGGTTAAGGGGCAGATTTA
GGTTAAGGGGCAGATTTAGGCTAAGGGGCAGATTTAGGCTAAGGGGCAGATTTAGGCTA
>M00285:128:000000000-BF978:1:1105:10142:18821_1:N:0:46
NNNNNNNNNNNNNNNNNNNNNNNNNNNNNNNNNNN
>M00285:128:000000000-BF978:1:1105:9662:18821_1:N:0:46
GTTGGAGAGGATACCTGCACCCAGTGACATTTTCAGAATGTAGTAGGATTCTGGTTGTTATCCACTGTTTTCACATGTCG
AATTATTTGGACACGGGAAGAGGCGTTAGCAGAAGTTGTTACCATGGAGATGGTCGATCTGCCTCTAACAGGAACACAGG
CTGAGCTGGAGGGTGAATTTGGAAAGAAAGCAGGTACTGTGGAATGCTCAGTAGCCCAACGGCTATTAACTTCATAAGCA
GAGAGTAAGGAACACGTGT
>M00285:128:000000000-BF978:1:1105:19800:18822_1:N:0:46
AATTGTGCAAAAAATGGCATTTAATTCAATTTTAGTGTTCTATTTTGTTAACTATTTTATAAATACCATCTCGACACATC
ACCACTCCAAACAGATTTGTACTTATAATTTTGAGTCTGTGAATGGAAATGGGAATTAGCATTGCTGATCTTTCTAGTCT
GTGGCTTAGGGAGGTAGAAGCCTAGTGAGAATTTATACCTATTTCCTGTTTGGGATCAGCAACTCTGTTTCTGAAATATG
CTGTACAGTGGGTCTCTTGTTCAAGTCATGTGATCTGTATAATGTTTTGCACTTTGC
>M00285:128:000000000-BF978:1:1105:17936:18825_1:N:0:46
ATTTTCCAGTCAGCAACAAAGTGTTTTCACTGATCTCAAGTGACAGCCACACAAAAATGTCTATGTCAAGGACTTCCATT
TTTCTGGTGGCCATCACCAGAATCCAGCAAGTGATGTCATCCAACTGGCTGAACAGCTAATCATATATAGGAACTCTTAA
CACCAGGTAAGCCAAAAAGAAAAAGTCAGAATTTTTAAGTAATTTTAAATAAAATTGTACATGGCATGCA
>M00285:128:000000000-BF978:1:1105:23215:18825_1:N:0:46
CACTTATAGGTCAATCTTACACACATCTTCATATATTCAACCATAATATTTATGACAAAATAAAAACATTTTACAGAAAC
ATAACTGAGCTATCTCATCCATACAATTAGCTGGCTCCTTTTCACCACTTCATGGCACCTCATTAGCTTTTAATTCACTA
A
>M00285:128:000000000-BF978:1:1105:10419:18825_1:N:0:46
TAGCTTTAAAAACGCTGTTTTAGCCAAAGAGACATTCCTTTACTATATCTTTACCTAACGTTTTAGTGGTAGGAGATACA
GTCGAATAACTGTTACCAATCGACTCCGCACCATGAAATACATACACTACAATTGGTTTCCAGTAGTTACTCCGTGGATT
TAATGTAGAAAGTGGTAAATCAATGGATTTA
>M00285:128:000000000-BF978:1:1105:13379:18827_1:N:0:46
TGGTATTTTTCTAAACACTGGCAAATCAATGGAAAAAGCACTCAAAACGCTGTTTTAGCCTATTAATGTCTTTTGCACAT
TATACAGCGAATAACCTTTCAGTGCTAAGAGCTACAGTTCAGTAGATGTTACCAAACGACTCAGCGCCATGAAATACATA
TACCACAAATGTCTTCCAATGGTTACTACATGGTTTTCGTGTAGAACCTGGCAAATTAATGGATATTGCATTCAAAACGC
TGTTTAGGCAAAAGAATAATCTTTTGCTATATCATCCAATAACATTTCAGGGTTAAG
>M00285:128:000000000-BF978:1:1105:8440:18829_1:N:0:46
CATGGATTGGATGTCTCCAAACTTGGACAAGTTGGATTGTTTTCTCTGGATCATTGTAAGCTGAGGAGCCACCTAATAGA
AGTATATAAAATTATGAGAGGCATAGATAGGGTGGAAATGTCAAAACCTAAAGGGCATATCTTTAAGGTGAAAGGGGGAA
TCTTAAAGGAGATTTACATGGCAAGTTTTTTTTAAATTAAACACAGAGTGCAAGATGCCTGCATCGCACTGCCAGGGAAG
GTGGTGGAAGCAGATAAGAAAGCAGCACGTGAGGCATTTAGACAGATACATGAACAGGC
>M00285:128:000000000-BF978:1:1105:17901:18833_1:N:0:46
TATGCAGTAACTTTAGTAAGACTATTTCATTATTTGTATTTCATGGTTCTGAGCCGTTTGGTAACTGTTATTAACTTGCA
TGTCTTACTCACAAAAACTTCATTGCTGACACCCTAATTGCAGAAACCCTATGTAGTATCTATAGGAAGTAATTGTTTCC
TATGTATTTTGTAGTGCTACCTCGTCTGGTAAGTTGGTTAACTGTCATTGTACACTTTAAACGAAAATAAAGAAATTGTA
ACAAGTCTCCTTTATATTTGAAAAGCGTTTAATTAGCTAAATGCA
>M00285:128:000000000-BF978:1:1105:11752:18834_1:N:0:46
TTGAGCTACCTACCGCATTAGATTTTAAATTGGATGAAAAGTGCCAACATTTAGGGTACAATAATGGACTCAAATTGGTT
CATTATAGTCACATTGAAATGAATTTGATACCATATGCAAAGTCTGATACATATTCATTTGATTTTCATAAACTGGCCCC
AAGTAAATGTGTATTTGTATGTGTACATATGCCCAGTTATCTTTTTGTCTTCATATTTGAGGCCTGAGAATCCTTAGAGG
AAAATAATTTCAACTGACTTCAAAACTAGCATGTGTAGCCTTGTTTTTGTTACACCTATT
>M00285:128:000000000-BF978:1:1105:25883:18834_1:N:0:46
AATCAATATAGTCATTGAACCTTTGTCAAAGCCATGGTTTCCAAGCTCATTGTCAAGTACTATTTCATTTCAGGCCTTGT
TCTTGTACTATTCAGGTTGCTTTGAAGCCTGTGCTCTTGAGAGCCTAATCTGATGTGTGATAACAATGCAAACA
>M00285:128:000000000-BF978:1:1105:3177:18835_1:N:0:46
TACCTTAGAAATTACTAGGCTTACCCATAGCCCTCTATTTTTTCTCAGCCCCATGTACCTCTCCAAAAGTCCCTTAAAAG
ACCCTAACGTATCCGCCTCCACCACCGTTGTCGGCAGCCCATTCCACACACTCACCACTCTCTGAGGAAAAAAACTTACC
CCTGACATCTCCTCTATACATACTCCCCAGCACCTTAAACCTGTGTCAT
>M00285:128:000000000-BF978:1:1105:19966:18837_1:N:0:46
CAAATGTATTGTAAGCCAGTGGAAAGTTCAACCGATGTACAAGATGAGCCTTCACTGACTGCCGTGCTCCACCGACTAGC
ACTTCAGGAGGGAGCAGGTGTATCCATGTCAGGACAGTGTTGAGGGCGCCTCTGGTCCCAAATCGGGACTGCACTCAGGG
TGAAACCCAGGTCCCACCACTGTCAGAAAACCCCAGGCCCACAATGGAACAGTACACAGGAAACCCTCGGTCCCAGTCAG
CACAGCACAGAGGGAGCAACGTGACCAGCAATGGGTTAATTGC
>M00285:128:000000000-BF978:1:1105:22563:18837_1:N:0:46
CATTCATGGTGCTCTCCTTCATAACGCAGTGGAACATAATCAGCTATGCTACTTGCTGTACATCTTTGTACAGTTATATC
TGGGAATGTCAATAACATCCGAAATGCAGGCGTCAGCGCGAACTTTTCTTTATCCAAT
>M00285:128:000000000-BF978:1:1105:7286:18837_1:N:0:46
GAAGTTCCAGCACATCCTCTTTTCTCATATCAACATGCCCTAGTGTATCAGCCTGCTGTACGCCATCTTCACGAATGTCA
AGATCTCTCTCACTGGTGAATACCGAAGCAAAGTTTTCATTAAGGGCCCCCCCCCACCTTTTCCTACTCCAGGCATGCTT
CCTCTTTTCCCTGATCAGTCCTACCCTCCCTCTCGTCATCCTTCTATTCTTCACATACATGTAA
>M00285:128:000000000-BF978:1:1105:7588:18838_1:N:0:46
CTTCTCCAACCATATCCTGGGAGGTGCGAGTTAACATCAAATCCTCCTGCTCAGCTGCCCATTGAACTTTAGTGCTCTAA
TTCATTGCTCCACTATTTCTAACTTCAAGTGCTGCTAATAGCAATAACCCTATAGTTGTAACAAACAGAAAAAAGAATTA
AAAAAAACCTTTAAACATTCTCTCCAAAACCCTAATCAGTACCCAGCTGGAAGGGACAATATTCCCATCCTCCCCAACCA
ATCACCGGCCAAGAAGCCACCTGCACAGCTTCCTCTTCTGCATTCTTAATGCCTATTACC
>M00285:128:000000000-BF978:1:1105:22296:18840_1:N:0:46
AATTAATCAGGATCAATGCGGCAAGGCAGCCGGTCAAGAGGGGGCAATCGCAGGTCTGTGAGCAGAAAGTTGATTAGAAT
TGATGTGGAGGATGTCTCCTCCCAGAGCCAATGAACTGAAGGAAAAATGGGCCCGCAACAACACGACAGACCCCTTCAAC
TCCTTGGGATTGGGCTTTGGGGGC
>M00285:128:000000000-BF978:1:1105:6901:18841_1:N:0:46
AGCCATCAGAACTGCAAACTCTCTCATCCCTCCATCTTCCTTTGTTAACACTAAGAGATGCTATGTGCACAGAAATGCAC
CAGCACTTGAAATGCCCGACACCAGGCCGTTCATTTTAATAACTATTTATTTATGTACCGGACATTTTTAATTTAATCTG
CATACTAATTTAATTTTAACTTCCTTAGCTTTTAATGTCTAATGTTTTGTAATGTTTATTCTGTCAAGTGTGTATGTGTG
>M00285:128:000000000-BF978:1:1105:7719:18841_1:N:0:46
AACTAGGTTTGATCCACAAACCTCGTCTCCTGATTTCTCTGTCCTTAAGGTCGAAAAGAACCATTTTACACACCATGCGG
AACCTTGTCAAACGCCTTACTAAAATCCATGTAGACCACATCTACTGCACTACCCTCATCAATCTTCCTGGTCACCTCCT
CAAAGAACCCTATCAGGCTTGTTAGGCAAGATCTTCACTTCACAAACCCATGCTGGCTGTCCCTAATCAGTCCACGATTC
TCTATATGCTCATAGATCCTATCTC
>M00285:128:000000000-BF978:1:1105:5081:18841_1:N:0:46
GTACTTCCATCTTGTACCCTGTACCATGGTGATACAGGAATGTGGAAACCACTGGTGTATACCAAGAGTATTAAGTGCAA
GCACAGGAGTGTAACCTGCTCCACTCTTTTATATTGAGTGGGAGTACCAGGTTTGGCCGAAATCAGAGGTTGAGGTTAGT
GAATTTATATAGTGGACTGAACTGGACCTAATGTTGTTTCTTGAAAGGCAACCCCATATAAAGCACATTCCATCTGCGTG
AACCATCCTAAAGCAAATAGCATCCAGCCTCAAGGT
>M00285:128:000000000-BF978:1:1105:4939:18843_1:N:0:46
CTGACTCTTGAGGCTATGTCCCCTGGCTCTACTCTCAGCTACCAGTGGAAACAACTTTCCTGCCTCTACCTTGTCTATCC
TTTTCATAATTTTATATGTTTCTATAAGATCCCCTCTCATTCTTCTGAATTCCAGTGAGTAGAGCCGCAGGCGACTCAAT
CTCTCTTCATAGGTTGGTGACTGAAATTGGGAGAAGATGGGTGTGCTAATG
>M00285:128:000000000-BF978:1:1105:4400:18844_1:N:0:46
AGTCTTTGAAATTACCTGCTGCACTCAAATCCCTTGTTGCACAATGTGTACTCAGAAGTGGCTTCAATTCAAGCAGAAAA
GAAAGCTTTAGTTAGTAAGCACAATGTACATGTGCGTCACAAAGAATGCTGAATTCATGTTCCAGAAAAATGATTGTATT
TATGTGCTATTTAATTGTAAACAAATTCCAACTTCAGGAAGTTAGTAATGCATCGGATTCTCTTCTAAGGCATCAACAGT
TTATTTATTCTTAATTAAAGAATAAATGATAATCAAATAAAC
>M00285:128:000000000-BF978:1:1105:8724:18844_1:N:0:46
GAGAGATGAAGAAAGCAAAAGGCAAGGCAGCAGTTAGCATAACGTTATTACAGCGCTAGCGACCTGGTTTGAATTCCAGC
CACTATCTATAAGGAGTTTGTACATTCTCCCCATGTCTGTGTGGGTTTCCTCCAGGTGCTCTGGTTTCCTCCCACATTCC
AAAGACATACAGGTTGGGAAGTTGTGGGCATGCTATGTTGGCACCAGAAGTGTGGTGACACTTGCAGGCTTCCCCCAGAA
CACTCTATGCAAAAGATGCATTTCACTGTGTGTTTTGATGTACATGTGACTAATAAAGAC
>M00285:128:000000000-BF978:1:1105:10586:18845_1:N:0:46
TATGGTCTTCAGAATCTGTTCTATCCTTTTTCCATAACTCTTTTAAAACTAATAGAATTGTGGTCACTGGACACAAAGTG
CTCCCCAACTGGCACTTCAGTTATTTGGCCTGCCTCATTCCCGAAGGGAAGGTCTAGTATTGCTCCTTCCCAAGTAGTTT
CCTCTGTATATTGCG
>M00285:128:000000000-BF978:1:1105:18293:18845_1:N:0:46
CTTATACTGCAACATCAACGATCTCAATCATACTTCGAGAATGTGTTGAAAATTCCTCTAGGAATGCATGTTCAGGCAGT
TTGTCTGCAGTAAAACATGGACAGCAAGGCTAATAAAATGTTAAGTTAACAGGGATATCAACAGATAATTTCAGTTTGGA
AACTGCACCTGTTCTTGTTAAATATTTATATTTCATTAGTAGCA
>M00285:128:000000000-BF978:1:1105:23678:18846_1:N:0:46
CTAAACTCCAAGTCCAGGAATTAGTTCTTAAATTTCAGTTCAGTAAGCCGTAAGATGACACGAATAAGGCTTCTTCACAA
GCACTGTCCACCGAAGACAAAACATAAATATATAGAGAGATTAGAGAGGAATCACGAAATCCAAATGTTCCACTAGGAAC
TCAAACGATACTTCAGGGCTTACTCGGTAGTGACTTTCTCACCCTGAAAACTCCTTGATCGTGACTGTCCATGCAAATAC
CTGTGTTCTTCTACAGGTTAACAGCAAAGTGAATTCCATCACCTTGTTTCACAG
>M00285:128:000000000-BF978:1:1105:21505:18847_1:N:0:46
CTGACTTTTTTTAAAAAAAAAGGAATCTGGTCTCCATAATCTGTACCTCAAAGTATCATTAACAGTACGTATGGATGCAG
TCTAATTCTATGACTTTTTTGTATAATTTATTATACCAGCGATGTTGAAGTCCTGACATGCTGTTGATTGACATTTGAAA
GGCAGCTGAATTAACACACTGTAAAAATGACACTGTCTCTGAAACGGTCCTAATTTGAATTTCATTGCTGGTGTAATTCA
ATTTGCATCTTTTTATAGTTGGTCAACAATACTGTGTGGAAGTATATTTCCTGATTGAA
>M00285:128:000000000-BF978:1:1105:20292:18847_1:N:0:46
TACAACATTTTAATACTTACAGGACATTCTCGCACTTTAAATAAATCAGAGCCAAAATTCTCACAAGGATTAAACAAGCA
AGACTCAGCTCAAAGAGACTTTAAATTCAGTTTGTAGATTATATAATCCTGAACAAGGAGTGCCTCAATTAAAATACTCT
CTTATGGGACATCCTTCATTCCTGACCATCTCCTTTACATGTGGGATAAGAACTGGACTTTTCCTTTATGAGCTTTGCCT
CTTGCAGCTCTCCAGATTTAGGTTAACATCTGGTCACTTTGCCTTTCTTAGCTGCTTGAT
>M00285:128:000000000-BF978:1:1105:16197:18847_1:N:0:46
GGCCCCAGGCGAGTGGTATCTGCTTGTAAACAGAAAAAAAAACTGGAAAATAGATATCTGCAATTGATTTTCTTCCCCCC
>M00285:128:000000000-BF978:1:1105:16779:18851_1:N:0:46
TGAGTGTTTTGAGCTAGATCAAATACAAGTCCAAGAGAATGTATTTTACCCCATCAATCTAAGATGTTTGTTTTAAAACT
TGACAAAATGGAAGCTGGGGAGAGTAGTTCTTTGCCACAACAGGGAGAAGGAGTACAGATCTGGCAGGTACCTTCTGTTA
ACAGCAGCAATGAACTTGCCTTCCCAAGTCAGTGTCATCTATTTAATTTAGTCTAAACTGTAAGACCCCTGCCCGATGTG
GTGAGAACAGAAA
>M00285:128:000000000-BF978:1:1105:8870:18851_1:N:0:46
GATCTACACTCTTTCCCTACACGACGCTCTTCCGATCGGGATAACACCTTTTCCCTACACAACCCCATTCGAACCAGGTT
TGCACCTTTCCCCTAGGCACCCAAGCTACACCTAGCACTCGAAAATTCTGATCACCCAGACTAGTTCGTATGTAAAATAA
CATGCATGTTCGCCCCCGGACATCACACGTTACTCCAAGTGAGGGTGAAACATCGCGCATCGGGCAACCTTGTATGCGAA
TGACGCTCAAATCAGGAAGTTGAAACGACAGTACTATCCACACACGTTTGGACTGTTTTT
>M00285:128:000000000-BF978:1:1105:8889:18852_1:N:0:46
GTTACAATGAGAAAGCTTTCTATGGAGGTGCGACAGGTGACTGTTCAGTTTGATCAACCCATGCAGGCCAGCACAATGCT
AATTGATATAACTAAGGCAGCAGAAAACAAGTGACAGAAAGCCACGAGTGATGATATGGTGCTGTTAGACCGCACACTGA
AGTGCGTGACCAATCAGGTGCATTGTTTGAAGCTGGAGTTTGGACCGAACTCTGATCAAAACAGCCTGAAACAATTCCTA
TCAAACTTCAATCCTGCAGTGTAAAACTTAGCTTTAGCTATTCAAGGATAATTAATTTTC
>M00285:128:000000000-BF978:1:1105:25961:18856_1:N:0:46
CAAAGTTCAATTTGAACTTTAACTGAAGTACATCCTGTTGGAGATAAATTCCAGGTGAAATTTCATCAGATGTAAAATTG
GACTTGGAACTTGTGTGCTCTTCAACCTTGGGCACTCGCCAAATGACATCATTATTTGTTTTACACTCATTTTTGCCTGT
ACCAACATAAATTGGAATAGAAAACTCCACACCACAACTGCTATAAAACGGTGAGTAGTGTGCTAATTTGTTCCTTCATT
TGAAATTTAAAAGGACACTC
>M00285:128:000000000-BF978:1:1105:8085:18856_1:N:0:46
AAAATGATCAGTCTTAATCAAATTGAATGCTGGAGCAGGTCTAAAGAGCCAGTTGGCCTACTCTTGTCACCACCCACCTT
AACAGTCTCCAATGCAAATGAACCTGTGGTCACCACTGAGGACATAAGATCAGTCTTCCAGAGAGTGAACACGAGGAAAA
CATCTGGCCGAGATGGTGTCCCTGGCCATGTGCTCAGATCTTGTTCTGATCAGCTGTCAGAAGTATTTGCAGACATATTT
AATCTCTCCCCGCTTCAAACTCAGGTTCCCACCTGTTTTAAGAAGACCACTATCATCCC
>M00285:128:000000000-BF978:1:1105:9019:18858_1:N:0:46
NNNNNNNNNNNNNNNNNNNNNNNNNNNNNNNNNNN
>M00285:128:000000000-BF978:1:1105:21290:18860_1:N:0:46
CCATTGGACAATGACAGGGAGGTTGGACAAACTTGGATTGCTTTCTCTGGAGCAGCGGAGGCTGAGGTGAGACCTGATGG
AGGTTTATAAAATTATGAGAAGCACAGATAGTGTAAACAATCAGAGACCTTCTCCCAGGGTAGAAATGTCCAGTACCAGA
GGACGTGTATTTCAGGTGAGGGAAAGTTTAAAGGAGATGTGTGGGGCAGGGTTTTTACACAGAGCGCGGTGGGTGCCTGG
AACGGGCTGCCAGGGGTGGGGCTGGAGGCAGATACGATAGAGGGGTTTAGGAGGCTGTT
>M00285:128:000000000-BF978:1:1105:17228:18862_1:N:0:46
CCGCTCACCTCAGGTTTGGCCGGGCCGCTCTGGACCTACAGGGGTGGGCTGCTGGGGCCCCCCAATCTGGAAAATCCTAC
CTGAACCCTAACTGGATGAGTCTTTTTGTGAAAGCTCACCTCAGGTTTGGCTGGTCCACTCTGTTCCTTCAAGTGTGGGC
TGCTGGGCCCCTCCCTTCTGGAAGATTCTGTTAGTGTTGCTAATGGCCCCACTTGCTGCTACCTCATGTTGTTTGCTTGC
TAGGGTGGGGGGCACTAGGGGGGTTTGTGACTGTAACTTTGGACATGCCGGAGATCGG
>M00285:128:000000000-BF978:1:1105:23245:18868_1:N:0:46
ATTCTTGGTGTCCTGACCAAAGTTTAACTCTAATTCCACACACTGCCATCCAAAGATGCATTTATACTACCGATCCCAAT
CTCCTGAAACCCCTCTGGTCAGATTTCTGATCTATATCCCCCGGTCATTTATCTGAAAGCTGACACTACACCCCTAACAT
GTAACTAAATGCTGAC
>M00285:128:000000000-BF978:1:1105:9048:18869_1:N:0:46
CATTGATTTGCCACTTTCAACTCAAAACGCATTGAGTAACTATTGGAACACAATAGTAGTGTATGTTATTCAAGGTGCTG
AGTCGTTTGGTAACAGTTATTCGACTGTATCTATTACCCCTGAAAAGTTAGTCGCTGATATAGCAAAGGAATTCATATTT
AGCTAAAACAGCGTTTTAAAAGCTAAAAGCATTGCTTTGCCACTTTGAACAAACCGCATACAGTAACAATTGGAAACCAA
TAGCATTGTATGTATTTCATGGTGCCAAATCGTTTGGTAACAGTTATTCGACTGTATCCC
>M00285:128:000000000-BF978:1:1105:17558:18870_1:N:0:46
TACTTTGGGCAGCTCCAATTCTTTTTTTTTCCATTCTCCTTGCCAGTTTAATGTACATGTCTCCTGTGGATTGCAGATCT
GTGGGGAAGTAACATTCAGTGCACAGATGAATTTACAGAGGACTCAAGAAATCTTGAAAGACATATTTGGTTTATTCTCA
AAATGCTCCATTATGCAAAATAATACATGCATGTTCAAATACATCACACAGTGATTTTGCACTTATTTATATGTTATTTT
AGGAAGAACTGTGGGAAAACCTTTTGAAGCAGAACCAGAATTACCCAGACTCATAATGT
>M00285:128:000000000-BF978:1:1105:16933:18871_1:N:0:46
CTGGAAATCTGGCATAAAATGGCTGGAAATGCAGATTATCTGAAAGTGTTGAATTCAATATCCAGTACAGAAGATGTGCC
AAGCTTTTCTTCTAGTTTAGTGAACAGCATGTGGCACTGAGTCACAGTCATCAGCAAAAAAAAGAACTGGGTTAAGCAGG
ACTGAAACAGAGAAGATTCTATGTAGCCCACAAAGT
>M00285:128:000000000-BF978:1:1105:13135:18872_1:N:0:46
CGTGACACCCCAGGACCACCCCCCACAGACACCGCCCCCCGGACGGGAGGACCACCCGCCTGACCCCCAGCCCCCCCCCG
AAACCCCGAAGCCCGCCTCCTCCTTGAAAAAAAAAACCCCCACCCAAAACAACACCCCAAACAAACAACACCCCATCACA
CACAACACCCCCCAACACAACATGATAACCACCACAACAACCTACACACACCACTACAGCACCATACACCTGTCAGCACC
AACGAACCTATGTCGCAAGATGACCGAGGCTAACGCCCACGTTCCACACACCACCCTCGC
>M00285:128:000000000-BF978:1:1105:16754:18872_1:N:0:46
AAAATCACCTACCTCCTGAGTCCCCAAAGACTTCCTTTACTTACAAATCACAAGTCAGGAATGAAATGGAATATTTTTGA
CTTGCCTGGATAAATGCAACAAAGTGCCCACTTCATCTTCACCCCATCTACCATCTGGAGCATTCTCTCCCGGGACAAAG
CGACCACAATGTGCAACATCTGTAAAGATGCACTGTAATATAACAACTATCTCAGTTTCTTTAACAGCACCTCCCACATC
CGCTACCTATAAGGATAGACAACAGGC
>M00285:128:000000000-BF978:1:1105:3531:18873_1:N:0:46
GGCGTGGTTAGTAAGTTTGTATATAACACTAAAACAGGTGGTGTCAGAGACAGTGAAGATGGTTATCAGAATTTACAGAG
GGATCTTGATCAGTTGGGTAAGTGGGCCAAGGAATGGCAAATGGAGTTTAATGCAGATAGGTGCAAGGTGTTGCATTTTG
GAAAGACCAATGTGGGTAGAACTTGCACAGTGAATGGTAGGGCCCTAGGCAGTGGGTAGAACAGAGGGACCTTGGACTAC
AAGCACGTGGTTCCTTGAGAGTGGCATCGCAAGTAGACGGTGGTGAAGAAGGCATTTGTC
>M00285:128:000000000-BF978:1:1105:12154:18874_1:N:0:46
AGCAATGACCCTGATTAGGTTTCAGATCTGTCGGTGAGAGAGCTTTTTGGAGACAGTGACTATAACACCTTGACCTTTAC
CATAGCTTTGAAGAAGGATAGGAGCAGATGATATGGGAATATATTTAATTGGAGGAGGGGGAATTATGATGCTATTAGGC
AGAAACTTGGGAGCATAAATTGGGAACAGATGTTCTTTGGGAAGTGCACAGAGGAAATGTGGAGCACTTGCATGGGGTTC
TGTATCGTTTTGTCCCATTGAGGCAGGGTAAGGATGGTAGAGTGAAGGAAGCAAGGTTG
>M00285:128:000000000-BF978:1:1105:8308:18879_1:N:0:46
CAAAATTGGCTTGGAGGTAGGAAACAAAGGGTGGTGGTTGAAGGTTGTTTCTTGGAATGGTGGCTGGTGACTAGTGGTGT
GCCACAGGGACCCTTGTTATCTGATATTTATATAAATGACTTGGAATCAGTTATATAAATGATTTGCGAATGCATAAGCT
TGATCAGTAAGTTAGTGGATGACACAAAATTAGGAAGTATTGTTGATAGTGAAGAAGGTTATCATAGATTACAGGGGGCT
CTTGATCAGTTAGGGAAGTGGGCTGAGGAGTGGCAGATGGATTTCAATACAGGTTAGAGC
>M00285:128:000000000-BF978:1:1105:26858:18881_1:N:0:46
GGTAGAAGATATTAACAATATACCGGTTAGTCAAGGTTCTGGAGGGACGGAATTAAGGACAGTTAAGGTTACGAGAGAGA
AAGTGTTGGGTAAGCTAAATTGGTTAAAGACTGATAAGTC
>M00285:128:000000000-BF978:1:1105:18164:18882_1:N:0:46
ACCTGTGTTTTGTGTGTTATTATGTAGTTATATTAAAGAACTACAGTTCCCAGTAGGCAATGCAAAGGGGGAGCAGGAAG
TGGCTTTAAAAAGAGAGGGAAGGCAAGCCTCTCTGTTATTGGTTACTAAAAATGTTCAGATGTTAAACCCACATGAAGTT
TGTCTCCTGATGAAGAACAAACATAACATCCTGTAGCTCAAAGGAACAGTTAAGAATGAACTGGTTCATCTGGAGAGGTT
TGGCATCATGCCATGAATAGGGAGGAATTACTGGGAAGCTGCCTCGGCAGTCAGACCAA
>M00285:128:000000000-BF978:1:1105:22478:18885_1:N:0:46
TGTCTGTGGAGGAGGCAGCTGATTATGAAAAGGTAAAACAATCAATCTTGAAAGTGTATGAGTTGGTACCAGAAGCGTAC
AGACAAAAGTTTAGAGACTTGAGGAAAACTTCAGATCAAACATACATGGAGTTTGCCAATGGAAAGAGAATAGCCAGTTT
TCTTGCTTACAGAGAACTTGAGCATTTCTCCATTTTGGCTCATGCTCTATCCATTCATCAGTACCAGATTGTTTTGTAAC
AGGCTGTAGATATATTGACGA
>M00285:128:000000000-BF978:1:1105:9439:18885_1:N:0:46
CATTTAATTTAATCCCAGAGGGTCCTTTCTTGTTTAGCAGCCTCATGTGCGGCACCTTGTCAAAGACCTTCTGAAAATCC
AAGTAAACAACATCCACTGACACTCCTTTGTGGATTCTACATCTTCTGATCCTATGTAACTTCTTGCTAAGGATCTGATT
TCATTTTTTTTACCAACGGGGCCACCCCACCCCCTCTGCCCACCTGCCTGTCTTTTCGATAGGATGTGTGTCCTTGGATG
TTTGGCTGTAGTCTCCTTTCAGCCATGAATCTGTGATACCCACAACATTGTACCTGCCA
>M00285:128:000000000-BF978:1:1105:25469:18886_1:N:0:46
NNNNNNNNNNNNNNNNNNNNNNNNNNNNNNNNNNN
>M00285:128:000000000-BF978:1:1105:18625:18887_1:N:0:46
AACAAAGTCGAACGATCCAAAGCCATTGAAACAGGTGGCAGTGAGGAGGGAATGGGTTAAAAGGACTCTGTAAAATTGAC
TCGCTATAGTTTTAGTAAATCAGAATTTCACTTAGGCATCACTGCATTGTTAGAAGTACAGCTGTTAATCATTTAAA
>M00285:128:000000000-BF978:1:1105:18560:18887_1:N:0:46
TCCAATTTTATCTCCTTCTAGATAATAGTCTGCCCTTCCATTTCTACTTCCGAAGTGTACAACTGCACATTTTTCCACGT
TGAACCTCATCTGCCATTTCCTCGCCCATTCTCCTAGAATATCCAAGTCTCTCTGTAACTTTCCTGTCTCCTCAATACTC
TCCACTCCTCCCCCCCCCATCCTAAGATTCCTCTGCAAACTGGGCCACAAAAAAACGAAACGGAACACCTCTTGACTCCA
AACACTCCGCGCAACCACGAGTACCATATCTGCAAAGTAAAAAATAACTTCACACTCAC
>M00285:128:000000000-BF978:1:1105:22748:18888_1:N:0:46
CCTAATCAACTTTCATTTATCACCTTTCTAAGCAGCTCCTAGATGGGATGCAGGCCTAATGGGGAAAAAAAACCACTGCT
CTACATGTTTTTATAAGGTTAGTGCGAAATCCAGGTGCAGAGTGAATCATTTGCATGTAGGTTCAGGTGTTTGCAACACA
AAATATTTTTGCTCTTGAATTTGCAAGGTTTCTCTATAAAACTCTACTTTCTTTTGTCAACTTTTCACATGTATGAAGTG
AATA
>M00285:128:000000000-BF978:1:1105:9648:18889_1:N:0:46
TGGTAGCAGATTTCCAATATGAATAAAACAGCGTTTTGAAAGATAAATACATTGATTTGCCACTTTCTGCACTAAACCCT
TGGAGGAACGATTGAAAAATAATTGTACTTTATATATTTCAAGGTGCTAGTCGTTTGGTAACAGTTATTCGACAGTGTCT
CTTACCCGTGAAAAGGTAATTACTATAATAGCAACAGATTTCCTATTTGGCTAAAACAGCTTTTTGTAAGCTATATG
>M00285:128:000000000-BF978:1:1105:12478:18889_1:N:0:46
CATCTTTTAGCTTATGGGAGGTCTGTTCAAGAGCAGGATAACAGTGGGATAGAAACTGCCCTTGGGTACATGCTCTCAAG
CTTTTGTATCTTCATCCTGACAGGAAAGGGGAAGAAAGAAAATGGTGGGAAGGGTCCTTGTTTATGTTGGCTGCTTTCCC
GAGGCAGCGGGAAGTGTTGGCGAAGTGACAAAGGGCTGATGAAGATGGAATCTGCTAGGAGAGGGAGAAGGAGC
>M00285:128:000000000-BF978:1:1105:10350:18889_1:N:0:46
CTGTTTCAGCTAAACAGGAAATCTGTTGCTATCTCTGATATTAACTGTTCATGGGTAAGAGGTGCAGTTAAATAACTGTA
ACCAAACGACGCAGCACCATGCATTACATGCACTACAACTGTTTTCCAGTAGATACTGGAAGCGTTTACTGAAAACAGTG
GCAAATCAATGTTTTTAGATT
>M00285:128:000000000-BF978:1:1105:23798:18889_1:N:0:46
NNNNNNNNNNNNNNNNNNNNNNNNNNNNNNNNNNN
>M00285:128:000000000-BF978:1:1105:6251:18889_1:N:0:46
CATGGTGTTGGTCTCTCAAACCAGACACAAGACATTCGGTTGCCTCACGCTCCCCAACCTTTGACACTGAGGTTATTCCT
GGACTAGTCGCTGTCTCTGCCTCTCAGCTTGAAGACATTCCAGAATAAAACCACTAGCTTTGTCACTTTTGGGTTCTTTC
TGACACTGGCTGGGTCTCTCTTCCCACCACTCCCCTTCCTCAATAACCGGACCTCCCCGGAAATCCTCCACACCACTTAA
ACTTCAGAAATCTTGCCCTTACAATTGGAAATTATTTTTCTGTCTTGTCATGTTACTAAT
>M00285:128:000000000-BF978:1:1105:4388:18890_1:N:0:46
TGATATCTCCCTTGAACTTCCCACCCATTACTTTAAAGCCATGCCCTCTTGTATTGAGCATTGGTGCCCTGGGAAAGAGG
TGCTGGCTGTCCACTCTATCTATTCCTCTTAATATTTTGTACACCTCTATCATGTCTCCTCTCAACCTCCTCCTCTCCAA
AGAGTAAAGCCCTAGCTCCCTTAGTCTCTCCTCATAATGCATACCCTTTAAACCAGGCCGCATCCTGGTAAATCTCCTCT
G
>M00285:128:000000000-BF978:1:1105:16656:18890_1:N:0:46
CATATGATTCACCGTCACTTGATATATTTGGCCAGAATTAGCTTGGCAGTAGAACACAGAGGGTAATTGTGAAAGGGCAT
TTCTGTGACTTGAGAGCTGAGATCAGTGGCCTTGCGCAAGGATCGGTGATGGGACCTCAGTTTGTCAAATATGTCAGCGA
GTTGGATGAAAATGCAGGTGAGCCGGTTGGTATGTTTGCACATCATTCGATGATGGGCGGAGTTGTGGACAGTGCGGT
>M00285:128:000000000-BF978:1:1105:7279:18896_1:N:0:46
AGTTCAGAATGGGGAATTGTAAATAAAAAAAATAAATGGAAATATGGAGTGTTAGAACACAGAGAGGGGCTACTATTGCC
ATATATATTTATAACACTGAAATGTTAATGGTGAACACAAAATCTACATCAATCACTGGGAAGGAAGGAAAAGGATAAAA
TGGAGTGTGTAAACATGATCAGTGCTGACAGTGGCCTCATCACCATGTGTTAACTGTTTGTGTGGTCTACAAATCTTTAC
AGCCCATTCTTCCCAACTTGTAACCCTCTGCAGATTGAGGGTGTTAAGTTAGAAGCACA
>M00285:128:000000000-BF978:1:1105:9821:18896_1:N:0:46
AAAGACTCCGAACTTAAAAGTAATGCTGTCACCCATCTGTTTCTGCTGTAACAATAAATATCCAGCTGAAAATTGTATTG
GGGGGCAATAGAAAACTGGTTTATTTTTGATCTTAAGTTGCTAATCTCTGCAATTTCCAGTACTGGAAGCTTCAGTGACG
GGTAACAATTGATGTCATTCCTCGAGACAAACTTAATCCAAACCATCCATACACCCTCCATGTTATCACGCCTTAAATAC
CTTCATACCTTCAATAAATAATAACTTCACACATTTGCTTTGGAGAATATTACTGTACTC
>M00285:128:000000000-BF978:1:1105:7320:18897_1:N:0:46
GATCTACACTCTTTCCCTACACGACGCTCTTCCGATCTGGACTACACTCTTTCCCTACACGACGCGCTTCCGACCAGGAA
TACACCCTTTCCCTCTACTGACACCATCAACACTAATTAAACAAAGTCACTTTTACACAACCGCATCAAATCAAGTTGGC
AAAAAAGTGTAAAACCCTAAGTTAGAATCTATCTTAGAAATCCACTGCCTTTTGGGAGGAGCCAAACGAAGTAAGAAGAA
CGGAAGTGAACACGTTCCAACTCCACGAACTTGAAGCTAACACGCATGCCGTGATTCGAT
>M00285:128:000000000-BF978:1:1105:8962:18898_1:N:0:46
CCTGCACCTCCCTTAATATCATCCACTGCATTCAGTGCTCCAAGTGTGGCCTCCTCTACATTGGCGAGACCAAACCAGAC
TAGGTGACTGTTTCACAGGACACCTGCGCTCTGTCTGTAACTGTGATCTGCATCTCCCCGTTACCAGTCTGACCTGCTAA
GTTCC
>M00285:128:000000000-BF978:1:1105:21769:18898_1:N:0:46
AGACCCGGCTTCAGTCCTCACCGCGGTCACTGTCTCGTGTGGAGTTTGCACATTCTCTCTCTGTGACCGTGTGGGTTTCC
CACAGGTCTTGGGCTTTCCCCCCACGTCCCAACCACGTGGGGGCTCTTGGGTTAACTGGTCGCTGTAGATTGTCCCCAGT
GTGTTGGTGAGTGATGGAATCCGGGGAGAGTTGACGAGGAATATGGGGAGAACGGAAAAACAATGGGATTAAATAGGATT
TGGTGTAAATGGGTGGTTGACGGTCGGTGTGGACTTGATGGGCCGAAGGGCCTGTTTCCC
>M00285:128:000000000-BF978:1:1105:17549:18899_1:N:0:46
CTTAACAGCCCTATCCACCTGCGAGGCAACTTTGAGTGAACTGTGGATATGAACCCCCAGATCCCTCTGCTCCTCCACAC
TGCCAAGAACCTTGCCATTTACCTTATACTCTGTCCTGGAGTTTGTCCTCCCAAAGTGCACCACCACACACTTCTCCAGA
TTAAACTCCATCTGCCACCTGTCAGCCCAGTTCTGCATCCTATCAATATCCCCCTGTAAGCTCCTACAGCC
>M00285:128:000000000-BF978:1:1105:6968:18899_1:N:0:46
CCACCTTATCTACGCCCCTCGTGGGTTTATAAACCCCCATAAGGTCACCCCTCAGCCTCCTTTGCTCCAGGGAAAACAGT
CCCGGCCTGTCCAGCCTCCCCTTATAACTCCTGCCCCTCCGGTCCCCGGGAACGTTCCCCGTGAATCTTTCCTGCCCCCT
CTCCAGCTCAGTGATGTCCCTCCTGTAGCTGGGCGACCGGAACCGCGCGCGGTGCTCCGAGTGCGGTCTCACCGACGCCT
TGTACGGCTGTAACGGGACGTCCCGGCTCCTGTACTCAGTGCCCCCGACCGGCGAAGGCC
>M00285:128:000000000-BF978:1:1105:10341:18901_1:N:0:46
GTGGGGTCAGTTGGCTGAAGAGGCCAATATAGGTTTTCACAGACTCTGCTACAAGTGGGACTGGAAATGATTAAAATGGT
GGGTGGGTACATTTGCTGGTGGCACACTCCTTACACTATATCCTCTGGGCTTCTGCATACCTCCAGCTGATTTGCTCTGG
TTCTCATGCATCCCAGATGCTCCTTCTCTGTTTTGATCAATCACAGGCTGGGAATTCACATGAGTCTGTAAGGATAAATG
AGTCAACAA
>M00285:128:000000000-BF978:1:1105:23618:18903_1:N:0:46
ACATGCCACATAAAGTACTAATTTTCTGTCTGTCACTACCTCAACATTCAAGATCATTAAATAAAGTAGGCTACTGGTTT
AAGGAAGAGGACCCAGTACATTTACTTGACTCCGTATTCACCATTCTAACCAAATCGCTGTGCCATAATTAGTGAAGAAG
AAGAGAGAACATAAGGGCAGTAGTCACTGGCACAGACATAAAACAACTTAGGTGTTGTATATAGAAAAGATTTTAGGAAT
GAATGATTCCCTGAACCAAATAAGCACTCCACATGAAGAGAAGGCAAGTCATACCCACCT
>M00285:128:000000000-BF978:1:1105:23457:18904_1:N:0:46
NNNNNNNNNNNNNNNNNNNNNNNNNNNNNNNNNNN
>M00285:128:000000000-BF978:1:1105:5467:18905_1:N:0:46
TATTCATTTTCCAGGATTTGGAAAATAATTTCCAAATCCTGGAAATGCATTTCTTGCCTATCTGTAGTTGCCCTTTAAGA
TGGTGGTATGCCCCAACGGTGAACTTCTTGTGTCCTTCTGGTGAAGATCCTCAGTAGATATCCACTGTAGTGTGGAGAAA
GGAATTCCAGGATATAAATCCAGCAACAAAGAGATAGCAAAGTACTTCTGAGGTTTATTATTTGAAGGGGAATGTTTAGG
TGGGGTCTGTGTGTGCCTGAAGCCTTTGTCCTATTTGACGGTAGAGGTCATGGGCTTGGC
>M00285:128:000000000-BF978:1:1105:23770:18906_1:N:0:46
AACTCCTCATGGGCAGCGGCCAGAATTGAACCCAGGTTGCTGGCACTGTAATAGCATCACAGTAACCACTGCACTACCGT
TTGGTAGACAGGTGAATATGCAGGGCATGGAGGGATATGGATCATGTGCAGGCAGAAGAGATTGAACTTAATTCGGTCAC
GTGTTTGGTGCAGGCATCATAGGCTAAAGGGCCTGTTCCTGTGCTGTACTGTTCTGTGTTCTATATTTAATGTTCAAATG
TGCTGGACTATTAAATGTCTTTTGGCAAGTTCAAGAGCAATCTGGCAGGACCAATATAT
>M00285:128:000000000-BF978:1:1105:4302:18908_1:N:0:46
GCAACGGTTGCTTGTCACTTCTCACTGCAGGAATCATGAACTACTTTATTGTCTGAGAAGCTGTGAGTGTATAGACATTG
TCTAATTTTCAGTGAACATCCCAATTCTGACCTTAATGTGGTAGGAAAGTCATTGATGAAGCAGCTGAAGATCATTGCAA
GATATGACTCCAGTCCGTGGAGCTGAGTGATCCAGATATGGACTGGTGACAGGTG
>M00285:128:000000000-BF978:1:1105:26193:18909_1:N:0:46
GATGGAACAATTCTCCTGTCGATATGTAAAGACTGTTTCATCCCGGACGATAAATTCTGCAAAAAGTGATAGGTTGACGA
TAACGGCAGTGGGTATGTTTCAATTTCATTTCCCTTTACTGAAACTGACACCACTTTAGATCGATTCATACATGACAGCG
CTGACATAGTTTCTTCTCCCTCAGTGGAGGAAAATGCACGTTTAATTGAACTCACCACCCCCCCCCCCCCGCTTTCGCCG
GGCAAACAACTGCTCCCTACTGGAGAATAGTCAAACCTAAATACCAAACCCCTCGTGCCC
>M00285:128:000000000-BF978:1:1105:23514:18910_1:N:0:46
GTCCTGATTCAGTGTGATCAAACTTGACCAGAAGGTCTGGTTCAAAATATTCTGAGACACAAACGCGATCTAAATTCCCA
GAAGAAACTATTGGGTAAATCTTCATGAGCTCAAACTACTTAAGCATACATTTAATAGTAGATCCTTATATACAATTTCA
GTAGTTACAATTACACTGTTTGCATGAACATGTTTTTGTCTAGTTCAGTGATCCGGTAGTATTTACCTGGAATAACATCT
TAAGTGAAAACAAAACAC
>M00285:128:000000000-BF978:1:1105:7639:18911_1:N:0:46
GTGTGTGGCAAATTCCCAAACTCCAAGTCCAGGAATGGTTCTTAAAGTTCAGTTCAGCAAGCCGTAAGATGAAGCTTGAG
TAAAGGCTTCTTCACAATCACCTTCGACTGAAGACAAAACATAATGTAGAGAGAACTTAGAGAGGAATCACAAATCCAAA
TGTTCCACTTTGGAATACAAACGACACTTCAGTGTTTACTTGGTAGTGACTTCCTCACCCTGAAAAGCATCCGAGACATG
ACCATCCACACAAATACCTGTTTCCTTCTACATGTTAACAACAAAGTGGACTCTACTGG
>M00285:128:000000000-BF978:1:1105:6376:18912_1:N:0:46
GCACTTTTCAACATTTTGATGATTGAGCATGGACTGATTGATTGGGTGGTAACTGGATGGATTGGATTTGTCCTGCTTTG
TGTGAATGGGACCTACCTAAACAATTCACCTCATTGT
>M00285:128:000000000-BF978:1:1105:23216:18912_1:N:0:46
TTACTAATCTGAGATACTGTTATTATGTATGATGATAACTACTAACATCATTAACTATATGCGCGGGTAATAATTTTTTT
TGAAAAAAAAATTCTGTTTGTGTGGGAGGTGTTACGAAGTAGCTTACTTAGGCAAATATCCCTTTAAGATGGGACGTTGT
GTGTGTGTGCAACGTGTTGCGTCAGCAGAAGATGGGACTAACGTGATGAGGTCATTGCAAGAAAGAAAAAGATAATAGAG
AGAGACAGACAGACAGATGGAAAGAGAGAAGAAGGAGAGACGGCAGCCTGTTTTGTTTCT
>M00285:128:000000000-BF978:1:1105:8957:18912_1:N:0:46
ATGTGTAGAAAATGGCGAATGAATGGTTTTAGCTTAAAAAACGCTGTTTTAGCCAAATAGGAAATCTATTGCTATACCAG
CGATTAATATTTCAAGGGCAATAGGTACACTTAAATAAATGTTACCAAACGACTCAGCAACATGAAATACATTCACTACA
ACTGTTGTCATGTAGATACTCATGGGGTTTGTGAAGAAACTGGGAAATGACTGGTTTTAGGTTAACAAACGCTGTTTTTG
CCTTTTACGAAATCTGGTGTTATATCAGGATTACCTCTCAGGGGTAAGAGGTACAGTTA
>M00285:128:000000000-BF978:1:1105:8318:18913_1:N:0:46
GGCATGTATTGCTCTTGAACTGAGGAGGCAGTTAAGAATCAACCAAGCTGGTGGGTCTGGAGTCACTTACAAGTCAGACT
GGGCAAGGAGAGCAGATTTCCTTCCTTTCAGGAAATTAATTACTCACATGGCTCATTACAACAAGTTTCATGTTTACTGT
TACTGATACCAGCTTTTTATTTCCAATTACTCAAATTTATATTTCCCAGCTGCCATGATGAGATTCAAACTCATGGCTCT
GCAGTCATGGTTCAAAGCTCCAGTTGGTATTGGTATATTATTGTCACTCGTACCCAGGT
>M00285:128:000000000-BF978:1:1105:28476:18913_1:N:0:46
AGTCTGTAAGGGAATGCTACAGACTGGCACAATCCAGGCCGCAAGAGCACATGCTGAGAATGCACTGAAGCTCAGTGCAG
CCAATGCTAAGGCTCCATGGGGAAGGATCACAGTCTAGGCTCCTTCGACTACCACACACAGAGGGGCAGAGTTGGGTGAA
GAATCCAACTATATGACTATATGAAAGGGGCATCACCTCAGGGAGCCACGTGAATGGCAATGACACAGTGTTTTTTTTAA
AAAAGTTTACACTACAGAATATAATAACCATACATG
>M00285:128:000000000-BF978:1:1105:21373:18916_1:N:0:46
NNNNNNNNNNNNNNNNNNNNNNNNNNNNNNNNNNN
>M00285:128:000000000-BF978:1:1105:18148:18918_1:N:0:46
GAGTGGATGTCATTTTTGAAGTACGGTGGGATGGGTACTAACCTATCTGTGTTTGGACTGGAACATAGAACATTACAGCA
CAGAACAGGCCCTTTGGCCTGTGATGTCTGTGTCGACTATGATGCTGATTTAAACTACACTTCTGCCTGCACATGGTCTA
TATCGCTTCAGTCCCTGCCCGTTCATGTTCCTGTCTAAGTGCCTCTTAACCATTGCTATTGTATCTTTCCACTACCTCCC
TTGGTAGCCCGTTGCAGGCATGTACCACTCTTTGTTTTAAAAAAAAGTTGCCTCATTAAT
>M00285:128:000000000-BF978:1:1105:12451:18918_1:N:0:46
TGAGCAACAAAGTGGATGCCCTCAAAATTGACCACTTTATTTTCCATGTTGCCTTCACCAATTCACTTAAACTGTCTCCA
TCCCTTTGAAGCTACTCTTCATCCTCCTCACAATCCTGCCTACATCATTCTGTATTAGCAGCAAACTTGGAAATACAACA
CTTCCTTCCCACCGCCCCACCACCCCCAGCCAAGTAATTGATTAGGACTGCAGAAAACTGGGGACCAAATCCTAACCACA
AGCAAGCCTGCCAACCATAAAAATTATTCAATTATTCCCACTCTTTGCTTTGTTTGTTA
>M00285:128:000000000-BF978:1:1105:21744:18920_1:N:0:46
CTTTTAATTCACTTTTTTTACGTGTAACATTGTACAGGCGACCCCCGCATGATATGGGTGTTGCGTTCCCAGGAAATGGG
CCGTATCACGATTTTCCGTAAAGTCTAACCACGTCATCTGCACATACCTCAGGAAATGCGATGGGGGAAAAAAAACTAAA
GTTTGTATTGATTTGTTTACTTATTTCACAAATTCCATGACTGTAAATGTTATTCTGTATC
>M00285:128:000000000-BF978:1:1105:27917:18920_1:N:0:46
CACACAGAGCCTGACACACCAGCAGAATGAAGAGAGAGGCTTGCACACTCACAGTCATATGCGGGAGCTCAGAAAGAGTT
GAACTGGTACACACACTGACAGTGGGAATCACACACAGACTCTCGTGCACACATAAACA
>M00285:128:000000000-BF978:1:1105:22917:18922_1:N:0:46
CTGCTTCCCTCCTGATGTTAATGATAGAGCTGGAGTCCGATACCATGCAGATTTCAGTCGGCATTACTGTTGACTATAGG
GATGTAGAGGGATGTCAATTTCAAGCAACGGGGCAGCAGCTGTCTATAACGATTGTTGATTTAAAACAGTGGGGGGGGTG
CAGCTGTTTAGCGATTGTGTGCAGCGATTGTCAGTGCTAGACTGTAGTGAGGCTAATGTCAGTTTCAATGCTAGTCTGCG
>M00285:128:000000000-BF978:1:1105:3510:18922_1:N:0:46
GTTAGCCCGTGCACTCTGCATCCGCCACATTACCTCACCCCCCCCCATCTACAGGTCAGGGGTGTGACGGGACACCCCCC
ACTTCCCCGGGTGGGGTTAGTCCATGCACATAGCACCCCCCACATTACCTCTCTCCCCCATCCATATGCCAGGGATGTTA
CGGGTCTCCCCCCCCTCACCTCGTGTGGGGTTAGCACGTGCACTCTGTCTCCACTACCCTTCCTCCCCCTCCACCATCTA
TTCTCGAGGGTTCGGCCGGTACTACCACTAGAACGTCACAAACACCTATTAACCACATTT
>M00285:128:000000000-BF978:1:1105:24127:18923_1:N:0:46
AGAATCTAACATGTTTCAATAACATCACTCATCATTCTTCCAACATCCAAAGAATACAGGTTCAATTCTTTTGGCTGTTC
ATGATAGAACTTTCTCATCCCTCAAATTAGCCTGGTAAATCTCTTCTGAACTGCCTCCAATGCTAGG
>M00285:128:000000000-BF978:1:1105:14917:18926_1:N:0:46
GATTATAGAGCAAATCCCCTGTCATCCCTGATCCACTCCTGGTCAATAGTTTTGGCAATTGAGTTATGATGCTCATTACA
CTTATGTTTTAAAAAACTTGGTCTATGGGCATGATTAGGGATCTCTTCCATCCTGTTGCATTCAGTGGTTGTGAGCTAGC
TCCCTCTGCAAGAGAAAGGGAGGTATTTTGTTGGAATGTTTGTGTGTGTGTGATGATATTGAATAACTATAACAAGGTAT
GCTTATGAATGTTGTAGAGGTGGTGAATGTGTGA
>M00285:128:000000000-BF978:1:1105:24256:18929_1:N:0:46
AATCTGTCCCACAGGGGTCTAGGTTGTCAGAGACATTCCTAGGACTCTGAGGGACCCTCCTACAAAGAGCAGGCAATACT
CACTGAGCTAGGTGTTCATCTGACATCAATGGATTTTTGTTAGAAGGTCTTTTGCTAAGTATATGTGAACAAAGAGGGAG
ACTTTTTG
>M00285:128:000000000-BF978:1:1105:5828:18930_1:N:0:46
GAGTTCCAAAAACAAGATGCTTAATAAATTAAGAGAAAATGAGAGAGCGAAGGCACGAGATAATGAGGTGGAAATTTATA
AGCAAAGGGTGATAGGCTGTGAGAGAAGAT
>M00285:128:000000000-BF978:1:1105:28039:18931_1:N:0:46
GATCTACACTCTTTCCCTACACGACGCTCTTCCGATCTGGACTACACTCTTTCCCTACACGACGCGCTTCCGATCTAAAC
TACACTCTTTCCCTATACGGCGCGCATCCGATCTAGACAACAATACCTTCCTGAAAGAAGAGAGAAGGAACTGGAGAGTG
AGCAACCACATGAATGGACGAGCAGGGTCAGAGCGAGGCGCAGAGGCTGGAAAGAATGGGACGAAAGTGGTAACACTTAT
CGACAAAATCATTATGATGCAGTGTCACTATCGAAGTCATTTGCTCTAACTGGTCATAGG
>M00285:128:000000000-BF978:1:1105:17014:18931_1:N:0:46
CCCCTCACACCTTTGCAGTTTCCTTTGTTCAGATTTAATAGCCTAGTCTCAGATTGGACTGCATTGTTTTCATAAAATTC
TATCTTCCCAAGACCTCTTCACAACAAAATTTTGATTAACTTTTTCTCATTGCATAATACCAGATCTGAATTTTTTTCCC
CAGTTGGTTCCTCAGCATATTGCTTTAGAAAATAATCCATGAAGTTGTT
>M00285:128:000000000-BF978:1:1105:7692:18931_1:N:0:46
TGAACCACAACTTCCTGATGTTGTCACATCCTGCGCTGCAAATTTTGACCTTTCATTTGCATTTCAATGGTATAAAAATA
TAGTTGGCATGAAATGCTGGTAATATTACCTTACGAGATTGTCTGTATGGCAGTTTCCTTGGCAGTGTCCATGACTGATT
AATAGTGGCCAGTTCCAGACAAATGTCAGCCTAAGAGCTGGATACCAGAAAGAAGTGACCTCTGTATGTCAGTGTCCACA
TTTCAAGTTTCAAGTTTCAAGTTCATTGTCATAGGTGTATATATACATATATATATATAT
>M00285:128:000000000-BF978:1:1105:8225:18932_1:N:0:46
TATTTAACGTCTTCATAACTATGTGTTAATCTGATTTGCACTGTATTACATATTCAAACAGTTCTGGACAGATTAGATGC
AGAAATCATATTCCCAGTGGAGGGAAAGTCCTGGATCGGGGGATCATTGCCTAAGGACAAGGAACAAGCCATTTAAGACT
GAGATGAGGAGAAATTTCTTCTCTCAGGGAATGGGGAACCAATGGAATTCCCTACCATAGAAAGTAATTGAAGCCAAGTC
ATTGAATATATTTAATACGATTTTGTTCCT
>M00285:128:000000000-BF978:1:1105:12728:18933_1:N:0:46
CACTTGGGTGAGGCCACACCGTTTGCTTATCACCAAGAGCATGCTTTCATAATCTGCTAAATTGCTCTTATCTGCCCTTG
ACTGCTGTGAAATTGTTATTGACTTGTACTTGACTTACAATATTCTCGAATACCCCTTCAGTTTCCCCAGTTCCTTCAAT
GGGTGACACAGTGATTCCCTTTGACCCTCACCCAATTTTTATTGCTGTACCACAGAAAGCATCCCATCAGTGTGTCATAG
CTTGCTCTGCCTGGGACTGCAAGAAACTGCAGAGAATTGTGGGCACAGCCCAGTCTATT
>M00285:128:000000000-BF978:1:1105:28393:18933_1:N:0:46
CCAGTCCAAAGATTTGGTTTGCAGTCAAACTTAAGACTGGTACTGGAGGTCTGAGTTTGAACATTGGGGTTGGTCCAATA
AATTTTCTTAATTGGCGTGTGTGTGGAAACCAGTAGCAATGGAGGTGTTTATGAAAAAACCCACCCCAAGTGGATTGCAG
AGAATGAAGAAGTCTGAATTATTAATTCTTGCTACGGAGCTAAAACTTACGACAGTAACACAATCTATGAGGAAAGCA
>M00285:128:000000000-BF978:1:1105:26122:18935_1:N:0:46
GAGTTTCACTTGCAGTTCCTCCAGTCTACCGAATTACCGAATTATGATGATAATGTGGTCTCCACTACATTGCAGAAACC
AACTACAGATTAGGTGACCACTTTGCAGACCACCTACATTCAATCTGCAGGGATGACACTGAGCTGCCTTTTGCCTGCAC
TTTAATATTCCATCCCATCCTCACTCTGGCCTATCTATCTGCGGCTAAGTGCACTGGCAGGCACGGTAG
>M00285:128:000000000-BF978:1:1105:16571:18935_1:N:0:46
AAAATGGTTTATTTAGAAAGCAGAGGTATTATTACATATATATGAAAACTGTTTGCGAAAGGGAACAGTGCCAGAGTACT
AGCTGGCAGCTAATGTTAAGTGTGTATTAAAAAGTGAGATAGAACAAGCCTAGAGAATGATAGACAAATTAGTTTAATGT
CAGTGATGTGAAACATAATGGATCCTTAATCAAAAAAGTGATAGTATGTAGCTAGAAACAGAAAACATAATAAAGTACTC
AGTGTGGATTTCAAAAAGGGGTGTCATGCTTGACTAAC
>M00285:128:000000000-BF978:1:1105:21069:18936_1:N:0:46
AACCTACGGAAGTTAAAATTAAATTAATACGCAGATTAAATTAAAAATGGCCGGTAAATAAATAAATAGTTATTAAATTG
AACAGGCTGGTGGCGGGCATTTAAAGTGCTGGTGCATTTCTGTGCACCTAGCATCCCTTAGTGTTAACAAGGAAGATGGA
GGGATGAGAGAGTT
>M00285:128:000000000-BF978:1:1105:13352:18938_1:N:0:46
TGTCACTGAACAATGGAAGTTGTTTCTCAAATGTACACATTTTTTTTAAATGTGTGCTTTGCATCTATGCAGGGCATTTT
CGGCTAATGGTAAAGTACATGGTTGAAATGGTCATGCTTTGGCCAAAGCAACTAATTTTATTGCATAATTAATCAAATTC
CTTAAAGATTTAAAGTATGTTGGTAAAACACCAATCTATTTTATTAATCAGCGAGAACTACAGTAAATTATTGCACCCTG
CAAGCAACGGTAGCTTTGCTCCAAGGAATCCACACATTAATTAAATATCAGGATACAATG
>M00285:128:000000000-BF978:1:1105:5426:18938_1:N:0:46
ACCTCTTACCCCTGAACAGTTAATATCAGATAAAGCAACGGATTTCCTATTTAGCTGAAACTGCGTTTCATAAGCAAAAT
ACATTGATTTGCCTGTTTTATAAGTAACTCATGGAGTATCTACTGGAAAATTGTTGTTGTGTATGTATTTCATGGTGCTG
AGTCGTTTGGTAACAGTTATTTATCTGCACCTCTTACTCCTGAACAGGTAATATCAGATATAGCAACAGATTTCCTATTT
AGCTAAAACAGCGTTTTATAAGCTAAAACATTGATTTGAAACTTTTTTCAGTAAACG
>M00285:128:000000000-BF978:1:1105:24931:18939_1:N:0:46
CTAGAAAAAGGAAAGAGAGGACGCATGGTTGGGGGGGTTGGAATGTGGGGAATAGGGGTGAGGATTACCTAAAATGGGAG
AATTCAATGTTCATGGAACATTTGACCTTCCCCCGGTGGTCTGCTCTCTCCTCCTCCCAC
>M00285:128:000000000-BF978:1:1105:27003:18940_1:N:0:46
ATTCCAGCATCTTAAGTCTCTTGTGTCTCCATTAAAAGGTCATTGAAAGATTACCTCATAGGCTTTATGTGTTTGCAACG
TTGCAGAGCCTGCAAATTTAATCTTGCAAGAGATTTTTCATTACAGGTAAAACCCTTAATTGTGGTTTAGAAATTATTAA
ATGCTCTTAATTAGTTGCTTGCCATGGTTTCCTGGGAATTGGTTGGTG
>M00285:128:000000000-BF978:1:1105:25040:18942_1:N:0:46
ACATTGAGGATGTATTAACTAAATGAAGAATTTTCTTCCAAGTCTCTATAGATATAGTAATCTGGAGTTCACTTTCCCAA
TCATTTTTAATTTTGTCCAGTGAATCTGACCGTATTTTCATAATTAAATCATAAATTATTGCTGTCAAGCCCTTCTGATG
AGGATTAAAACCTAAAATTTTATCAATGATTTTGTCTTTATAAAGAAATGGAAAGGAGGGTGTGGTAGCTTTTAAATTTC
TAAT
>M00285:128:000000000-BF978:1:1105:27513:18944_1:N:0:46
ACTACCTGTCAGTAGTTTAACAACTTGAAAGTAACAAAATATCAACCCAAAATTGTTTTCAGACTTTTGGATATTTTTTA
ACTTAGTGAATTTCCTTTAAAAGCTAATACAGCAACACAGACAATGGGACCTCGCCCTGGTGCTACTGCTCCTTGTGTTC
GTTCGTTTACACAATACAAATATGCTGCAGGAGTCCGCAATCCTCAACAACATCTAAATACTCAGCCTCCAGTTGCTATG
CAACAGGTACATTTTCTATTCTGATTTTACAAACAACTTTACAACGTACTGTTTAAGCTG
>M00285:128:000000000-BF978:1:1105:4052:18946_1:N:0:46
TCCGGACCAACCCCTGTTGTGGCGTAAGATGCAAGGTTCCTTGACACGGTTCATCCCCAGCAGCTGCATAACAGAGGACT
CTCTGCTCTATGGACTGTTCCCAGGGACGCACACAGAGACGGACATCAACTGCTGCTGGAGGGTCATCAACTCGGTGAAA
GACGCCTTTTGGT
>M00285:128:000000000-BF978:1:1105:18318:18948_1:N:0:46
CTGCTATTACATAATCTCAACATCTTGCACAACTATGATCACAAAGACATGGTCACGTAGCGGTTAGAGTAATGCTATTA
CAGCCCCAGCAACCCGGGTTGAATCCCAGTCACTGTCTGTGAGGAGTTAGTACGTTCTCCCCGTATATGCATGGGTTTCC
TCCGGGTGCTCCAGTTTCCTCCCACATTCCAAAGACGTACGAGTTAGGAAGTTGTGGGCATGCTATGTTGGCACCAGGA
>M00285:128:000000000-BF978:1:1105:21998:18948_1:N:0:46
GCTCTTTGGAACTTGTTGAATGCTTCCATTCAGCCAAATAGCATGGTGCCACTGTCTGAGGAAGTGAATGAACTCATGAA
CTCTAACAAACAATGCATATGTAATCTATTTTGTGCATTTGTGCACAGCTGTTTGTTTTTCCGCCTGACAGCCTGCTGTT
TTAACCCACAGCGTTGCGTAACCATCAGAGCCAGTGACTGGGCACTGCAGCAGTGGGGTGGGTTGTAGATCATGATG
>M00285:128:000000000-BF978:1:1105:9563:18948_1:N:0:46
TCACTACCCTGCCACAAACACACCAACACTTGGACGATGCCCAATGGATACTCTGTTGGAAGTTCCCTAGTATCTATGTT
TTGGGGACAAAGGGAAGGTAAGTGATAGCCCTGGAACTACACAGTATTCATCAACAGTACTGTCCCACACCAGAATATGC
AGGCCGAGTGCCTTATCCCTCCAATTGTCCCAGGAGTAAGGCTTACAGGAGCTTAGTGTTACCAAGATATCACTGTACTG
TGGTGGAACCCCACCATGACAACACCCATCTTTACCATTTTCTACACTGTTAGTGGCAAT
>M00285:128:000000000-BF978:1:1105:26111:18949_1:N:0:46
TTCTATTTCAGAATAATATTGTAGCTAAAGCAAAACTTTGATAATCAGGTATCTGATTGTTCAGAAGTTATAATGGTTTG
GCACCTGATTTACTCATTAGTATCATTAGCCAAACAAGCTTATTCCAGTCATCTGAAAGAGTGGGAAGGCATATCTCTGG
TGAAGTCATTTCAGAG
>M00285:128:000000000-BF978:1:1105:24903:18950_1:N:0:46
GTCTTTGACATAGTTATCGGATATACGCAACATGATTTTTGTTATCCCGTACATATTGACAGCAGGAAACAGCTATATGA
GTTAGATGCCTTATTTACTAACACTTAGGTTCTTGCAGCAATCAGAAGATAACCTTGGATCCATGACTTTAGCTGAGATG
>M00285:128:000000000-BF978:1:1105:15695:18953_1:N:0:46
GTCAGCATTGCTTTGTGAAGGGAAGATCTTGCCTCACGAGCCTGATAGAGTTCTTTGAGGAGGTGACGAGGAAGCTTGAT
GAGGGCAGGGCAGTGGATGTAGTGTATATGGATTTTAGTAAGGCGTTCGATAAGGTTCCTCATGGCAGGCTTCTGCAGAA
GGTCAGAGGTCGAGGTATCCAGGGGAGATTGGCTGTGTGGATAAGAAATTGGCTTTCCTGTAGAAGGCAGTGGGTTATGG
TGGAGGGAGTGCCCTCGGATTGGAGGGCCGTGACTAGTGGAGTCCCGCAGGGATCGGTTC
>M00285:128:000000000-BF978:1:1105:11440:18956_1:N:0:46
CCCCAGAAACTGGGGGTGAGGTAGGTGGGTACTGACACAAAGGGGTGACTTATACACAGGATTCTGCCTGTTCAGAGTGT
TACTGCTCTCAGTGAGATTATAATGTCCGCTTGGCTGCAAAGTAACCACGGGGTTACAGATGGAAAGGATTATTAACATT
GACAGTTTTATAGCTTGCTAAGTAAAGTTCTGTCATATTGTCAGTGGACAAGCCCATCTGTTAAATAG
>M00285:128:000000000-BF978:1:1105:25424:18962_1:N:0:46
TGGGTAATGTGTGTAACAGATATATTTTATCATGATTCTAATGTGACTGGTGGGCAAGGCCAATATCTATCTCCCAGCCC
TAACTATTCTTGAGAAGAAGGTGATAAGCAGCCTTCTTGAACAGCTGAGGTCCTTGTAGGAAAGAACTCACCACAGTGCT
GCTGGGTAGGAAGTTCCAAGACTTAATCTTGAGACAATAAAGAAAGCGCAATTTATTTCAAAGTCAGGAGACTGCATGAA
TTAAGTGCAGACTGCCAGAAGATTGCATAGACAAGACACTGGTCTCGATTCTTGTAACA
>M00285:128:000000000-BF978:1:1105:22481:18963_1:N:0:46
TAAGACTGTTAACAGTTCTGTAGTACGAATAAGATGGACTCTTGACCTCATGATCTACTTCGTAATGGTCTTGCACCTTA
TTGTCTGCCTGCACTGTGCCTTCCCTATAACATTGCAATGCATTAATGTGGTGAAATGATCGGTATAGACAGCATGCAAA
ACAAAGTTTTTCACTGTACTTCAGTACATGTGACAATAATAAAACCAATTTTACTAATTTTAAACTTGATGACCTCCTTG
CACTGGGCAAGGAGATATAGAAAATACA
>M00285:128:000000000-BF978:1:1105:14678:18963_1:N:0:46
GTAATGAATAGTCTCATTAAGTTTAATACATGCGTCACAGAAAGTGCAGTTGTGATGAGCGGTCATTCACTGAAAATCAA
ACCACCTTTACTTGCTAATAGTTCCCACTGTCTTCTGTTTTATTTCAAATAATGAAACTCAATGTAAATGGGCTTCAAAA
TGGGAAGTGAATAACAATTTGTGATGACCTTGCACAAAATAACTTTCACCTTGAATCAAATCAATACCCTCTTAAGTTAA
ACATGGTCTTGTCTAATTGAAGCAGGTGAAATAACATACTGTGGTGTACTGCAAGTAGC
>M00285:128:000000000-BF978:1:1105:13694:18969_1:N:0:46
TTAATGGCACTGGGACCTATTAAATACTGGGCTTACTAATCCATATCCCAGGCTAAAAGAGATAGCCATTGAAATAATAA
ATGAACTAGTTGTCATCTTCCAAAAT
>M00285:128:000000000-BF978:1:1105:12163:18970_1:N:0:46
TTTTCACTTCTCCTTGTGAAATTCAGACATTCTCCAAAGCTGAACACGTAAAAGATATCTCCCGCCCCACACACATACAC
TCCCTGCAGTTTTTGTATCACCAAGTGCAGGGGGTGACAAGGAGGCATACAGCAGTGAGATAGATTGGCTGGCTGAGTGG
TGTCACCACAACAGCCTCACAATCAACCTCAGCAAGATGATGGAGCTGACTGTGTACTTCAGGAAGGGGAAGTCGGGAGA
ACACACACCAGTCCTCACTGAGGGGTCAGCGGTGGGAAGGGTGAGCAGCTTCAATTTCCT
>M00285:128:000000000-BF978:1:1105:22630:18970_1:N:0:46
CCTGGATTCCCTTCCACAGGCGCCTCGCATCCCTGTCGTTGGTGAAATTATTATTTATCTTTTCTGCATATTGTTGTTTT
GCCTTTTTAGTACCCCGAGATAGATCTTTCCTTGCAGACTTCAAAGCTACCTCATCCCTCGCCCTGAAAGCTGCATCTCT
GGTACGTAGCAGACAGCGAACCTCCCCAGTCATCCAGGGCTTCTGATTTGCCCTCACTGTAATCACTCTGTCCACAGTTA
CATCTTCAGTCCACTTTCTGATGTAGCATAGCACAGAGTCTGTATACTCTTGGATGTCA
>M00285:128:000000000-BF978:1:1105:24684:18971_1:N:0:46
CCCCCACCACTCCCTAGCCCTTGTCCTCCCTGAACTCCAAGTACTTAACTGCATTGATAAATATTAATAATAGATAAAGG
CTAACCATCAGCATATGGCATGATGAGAATATCATTCTTGAGCAAGAGAAAGATTGTGCAGAATGTAAATCTAATGATCT
GTGTCACAAGTAGGAATAAAATGTATTTAGGCTGATCAAATCCTTCAAACAAAAAAGTCTGTTCGTCCTATGTAAGTGCT
TATTTAGCTCTCTTCTGGAATCCTGGATCCAGATTTGGTCTTCTCATACAATAGATGAT
>M00285:128:000000000-BF978:1:1105:26283:18972_1:N:0:46
GGTGCCAGTGGTGCAGTGATTTAAAAATTGACAATTAATGGAACAGATGGAGACCATTTTCTCACTCAGTCCATGCCAAT
CAATAAGGAAGTATTCAGACTTCCCCATACCATTCACTCCCAGATCCCAGAACTCCTCTCCACATCTCAGGATCCTCCTA
CTTATCATGTATTCCTTTGTTGTGTTCATCTTCTCCAATTGCACTTCTCACATTCACAGGATTAAAATCCACTTACCACT
TTTGTGCCCACTTAACCTTCCTACTATCAAACGACCATATGG
>M00285:128:000000000-BF978:1:1105:22701:18973_1:N:0:46
GTGTATAAAATAATGGGGCATAGATAGGGTGGGCAAGCAATATCTTTTTCCCATTAGTGAGCGATCCAATACCAGGGGAT
TAGACTTGCCTCTACCTCTATCAGGGTACCAATGCACAGACAATAAGTGGTCCGAAGGTCATTATT
>M00285:128:000000000-BF978:1:1105:12279:18973_1:N:0:46
GATCTACACTCTTTCCCTACACGACGCTCTTCCGCTCTCGTCTACACTCCTTTCCCACCCCGCACTCTCCCATGCCGTCC
TCTGCTTTAAACAAAAACCACGCGCTTCCGATCCCTACACTACTCCATACAGAACTCAAACGGAAGAAGACCGAGCGCAA
CACGAGAGCAGCAGCAGACAGACCGAGGAGGAAAGATACGTGAAAGGTGACGAAAAAGAGGTACAGACACATAGACATAG
AATGGTGGTGCTCTTGCAATAATGCGAGCGAGGGTGGAATGGGCAAGCGCAGACACGAGG
>M00285:128:000000000-BF978:1:1105:22310:18974_1:N:0:46
TCATTGGCCGTAAGATACTCCAGAATGTTCTAAGATTGTGAGGGACACAATATAAACACAAGTACTTAATTCTTACCTTT
ATCAAGTATACAGTGAGTGCCTGATTATCCAGCATGTTCAGGTTTATCAAATGTAACTGTTATCCAGACATCAGACTGGG
CTCTCCCTTGGTGCTGTCCTGGTGTTGCCCTGAGCAATCCCTCCAGATGACCTTGCTTTTACCGTGTATTTTTCTGTAAC
TTAGATAGTTTCACCTTGGCTAGAGGTTACTGGTAATCGGACAAATTTGTTTCTCTG
>M00285:128:000000000-BF978:1:1105:16983:18974_1:N:0:46
ATTTTAATCGCAGATATAAATTTAGGACTGAAATTAAATTTTTGAAGTGTAGTAAATAAATAATCCCATTCAACTCTGTC
AAATGCTTTTTCAGCATCTAAGGAAACTACACATTCTGGAATTTGAGATGAAGGAGTATATATAATATTCATTAATCTCC
TAATATTAAAATGTAA
>M00285:128:000000000-BF978:1:1105:10936:18975_1:N:0:46
TTGGTGTTGGTGGAGGGATGGAGGGATGAGGGAGTTCATGGTTCTGATAGCTTGTGTGAAGAAGCTATTGCACAGTCTGG
TAGTCTTTGCCCAGATGCACTGGAGCCTTCTTCCAGATGG
>M00285:128:000000000-BF978:1:1105:15599:18975_1:N:0:46
GAAAATTTGAAACAAAACGAGAAAAACAAACTGGGCTGGAATCTCCAATAGAGACAGGGCAATATAATGTCATCAGCTCC
GTTCTCTGAATTAAAAAAAGTTCTAGAAAGGGAAATTATTGAATAAACGGACTCCAAATATCTTCAAATTTAAGCGACGA
GTCAACAGTCCCACTCCTTTCTTTTTCAATATTTTTATTGATAACAAATCAATACGGGTTACTATATATAACAACAATGT
TTACGCATGTATTACAGAGAGATCGGGGTAACAATCATAGGTTATCATTAAAAAAAAAGC
>M00285:128:000000000-BF978:1:1105:7663:18976_1:N:0:46
GGGAGATGTTAGGGGTAAGTTTTTCACTCAGAGAGTGATTCGTATATGGAATGAGCTGCCAGAAGAAATAGTTGAGGCAG
GTATATTAACAATATTCAAAAGATACTTGAACAGTTACAAGGATAGG
>M00285:128:000000000-BF978:1:1105:22926:18976_1:N:0:46
ACACTGACCCCGCGTGCTCACGGGCAGCTCTGTAGTGCAGTGGATAGATCTGCTGCCTCACAGCCCCAGAGGCCCGGGTT
CAATCCTGACCACAAGTGCTGTCTGCGTGGAGTTTGCACGCTCTCCATGTGGGTTTCCCCCCCTGGGTGCTCTGGTTCCC
TCCCAACATCCCGAAAATGTGTGGGTCGGTAGGTTAATTGGTCCCATTGTAGGATCTGGGGGAGTTGATGGGAATGGGGG
AAAATAAACTAAGCTGAATGTAGGATAAGT
>M00285:128:000000000-BF978:1:1105:26358:18977_1:N:0:46
CTTCTAAAGAGTGGTCACGACTGCTGCATAGGGAGCCAGTACACCTCTGGGAAGTGCTTAGGACAAGCAGACAGTGCTTT
AAAGAGGACAACACAACAGCCAGGTTTCTCATGGCAAATTTTCAACACGGCAAATTGACAATGGCCGTATGTATATTTGC
ATCAGCAACGTTGACTGACTATTTGTCAGGTTGCTGGGATACTCCTCTGACCTCCTTCCCTGCCATTTGAGAGTGAAAAA
GGAGACTGTCTTTAACACC
>M00285:128:000000000-BF978:1:1105:14849:18977_1:N:0:46
TAGTAAACCAGACTGCATCCAGAATCCTTAATACTCTCAAGATTCACACGAACCATTTCCGGGAACACCACCTCATGCCT
AACCAGGATCTCAAGAGGCCAGAATCACTGGAGCGCAGAAATCTTGGTGGGTTGTAAAGTTGGAGTAAATTACAGAGAAG
AGAGTTGCAAGGCTGATCTGAATGAAAGTTTTCAAGTAGAGGTGTTGCTTAACTATGTGTAAATGAAGCTTACTGAGAAC
CATGTTAATGAACAGGACTTGCTACAAGTTAGGGCATGGCCAGCAAAGCTTTAAATGAC
>M00285:128:000000000-BF978:1:1105:26137:18978_1:N:0:46
GCTAAAACAGCGTTTTGAGTGCAATATCCATTGATTTGCCAGTTTCTACACAAAAACCATTTAGTAACCATTGGAAAACA
ATTGTAATGTATGCATTTCATGGTGGTGAGTCGTTTGGTAACAGCTTTTGCACTGTATCTCTTACCACTGAAAAGCTATT
CGATGTTATAGCAAAAGATACAT
>M00285:128:000000000-BF978:1:1105:17757:18978_1:N:0:46
GTCGATAAAAAAATAATCAATCCTCGAATAGTTATGGTTTTTAAGTGCAGGTTTTGACACAGATTTATCCATCGAATGGT
TTAAACAACAATTAAAGTCTCCACCCATAATCACAGTGTATTCGTTTAAATTAGGAAAAAATTCAAACAAATGTTTAAAA
AATTCCAGATGATCTACATTGGGTGCATAAACATTTACCATAACAACTTTTTTGTTATGAAGCAAACCAGCAATTAATAA
AAATCTACCA
>M00285:128:000000000-BF978:1:1105:24018:18978_1:N:0:46
AGTAATTGCATCAAATTTACAATCCATAATAAGTGGAGCTAAACTAGCGTCGATAAAAAAAATAATCAATCCTCGAATAG
TTATGGTAGACATGAGAAAAGAATGAAAATTCTTTATCACATGGATGTAGAAACCTCCAAACATCCAAAAATCCAGATTC
AACTAAAAAGGAATTAATAAAAAGAGCAGATTTGTTTGGAAGTGCAGGTTTTGACACAGATTTATCCATCGAAGTGTTTA
AACAACAATTAAAGTCTCCACCCATAATCACAGTGTATTCATTTAAATTAGGAAAAAATG
>M00285:128:000000000-BF978:1:1105:23917:18980_1:N:0:46
ATTGCCAGGAGCTTGTGATTGCATTCTTGCATGTTAGACACTAATGATGCGCAGTAGAGCACAGGGGTCACCAGGCCCAC
ATGTGAGAGAGGCCATCACTACTGAGAGAGCTCCGATGCGTTTGAAGGTGTGATATTCCCTGTGGATTAAATTTTTTTAA
ATTAAATTTTAAATTTTTAAATTTTATTTACAGCGTGGAAACAGGCCCTTTC
>M00285:128:000000000-BF978:1:1105:8581:18981_1:N:0:46
GAGTAACTTCTCAGGGGTAAGGGATACAGACGGAAAACTGTTACCAAACACCTCAGCACCTTGCAATACATACACATGTA
TTGTTTTCCAAAAGTTACTCCACGCATTTTTAGTTGAAAGTGGCAAATCAATGGTTTTAGCTTTTAAAATGCTGTTTTAT
CGAAATATGAATTCCTTTGCTATATCAGCGACTAACTTTTCAGGGGTAAGAGATACAGTCGAATAACTGTTACCAAACCC
CTCCGCACCTTGAAATACATACACTAGAATTGTTTTCCAATAGTTACTGCATGCGTTTTG
>M00285:128:000000000-BF978:1:1105:10861:18984_1:N:0:46
ATATGAAAAATGAGAAGAACTGCAGTATTAGTTCTAATATCCTTCGGTTAAATAAATATGTACACCCAGGTAACTTCCAC
AAATAAGATGATTTACAGCAATCATGAGTTAAATGGCTGGTGGAATAGCAATTCCCTCTCTCCTGTTTCATTGTGACTGC
ATTAGGACTTAATTCTTCATATGATATGCCAATGTAACCAACTAGTAGGAAAACTTTGATGTC
>M00285:128:000000000-BF978:1:1105:13927:18985_1:N:0:46
GTGGAGAATTCTACAAGGAGTTAATGGACTGGCAGCATCTGTGGAGTGAGCAGAGGGATTAACACTTCTTTTGATCTCCC
TCTTAGGAGACACCAGGTTGCCCTAGGGCACCAATCCAAATAAAACTAATAAAAGTGCCAT
>M00285:128:000000000-BF978:1:1105:8993:18986_1:N:0:46
GTTAAAAGGCACAGACAACTTCCACTCCACAATATTAAATTTGTGATCTGGAATGTCAGGACCACCACTCACAGTCAACT
ACAGTGGAAGCAAATCATCTGTGGTCTCAAGGGACTTCCTGAGAAACTGAAAAGGAACTGAATTTTAAGTAAAACAAG
>M00285:128:000000000-BF978:1:1105:20699:18987_1:N:0:46
ATTGGTTTACCATAGAACAATACAGCACAAAACAGGCCCTTCGGCCCACCAAGTTGTGCCATCCTTCAAACGTCTCACAA
TCTAACTCTTTCCTCCCACATATCCTACTATTCCACATTCTTCCATGTGCCTATCTAACAATCTCTTGAACCTGTCCAAC
GTATCTGCCTCTACTACCACCCCAGGCAGCACATTCCATGCGCCAACCACTCTCTGTGTGAAAAACTTCCCTCTGACATC
TCCCCTAAACTTTCCACCCAATATCTTAAAGCCATGCCCTCTCGTCTTGAGCATCTGCGC
>M00285:128:000000000-BF978:1:1105:18169:18988_1:N:0:46
GATAGGAGGCTGAAAAAAAATAGGCAGGTGGAGTCAGATGTGGGAGGGGAGGGGTGAAGGTGGAAACAGCCAAGAGGCAG
ATAAGCAGGAACGAAGGCCACCAATAGTGGAATCTGATGCACATGGAAACTGATAATAGGAACCATGAGGAGAGAGGTGA
AGGTAGATGAAATCAAAACCAGATGGGGGAGGTGGGGAGTTGGTAGAACATAGAACAGTACAGTACAGGAACAAGGCTTT
TG
>M00285:128:000000000-BF978:1:1105:21151:18988_1:N:0:46
GTGAGCCAAAGGGCCTGTACTGTGCTGCAGTGTTCTATGTTCTATGTTCTATGAATATGACTGGCCATGCATTTCAAGTC
CTATTACTCATTCATTCACAGGACATGGGCAACTATGGCAATGTTAGCATATACTGCCCTCGGGTTAGGTCCCATCATCA
GTTCATTATTAGTTATGATCATGATTGCAATACAGGATTAAATCCAGCTTCTGCAGAATTTTTCTGTCTCCGTTACTCTA
ACTTCCAGTAACCCCACCTCATCTCTCTCTTTGCCCTCCCCCCCCCCCCCCCCCCCCGCT
>M00285:128:000000000-BF978:1:1105:18405:18989_1:N:0:46
GAAAATAACTTTTTGTGAGGGGAACAATGCAATTTCTTGAAGGAGCACACTTTTCAAAAAAACAGGTGAAATCCATGGTG
GCTCTGAAATTTAATAAATTCTATTTAAAAAATTGCTGCTGCCCAATACCAGGTGTATAAAATGAAGTCAGAGTTCAGGT
AACAAATATGGGTATCATTAGTGGCACAGTGGTTAAGTTACTGGACTAGTAACCCAGACACCATAACTAATAATC
>M00285:128:000000000-BF978:1:1105:8271:18990_1:N:0:46
GTAAGTTTGCATAAAGAACATAATTATGTGAGTTCATCAACTGATTGTAGCATGTAAAACTCAGTGATGTAGTATCTACG
TACCCCAAAGAAAGTGAAACATCTGCTTCTTGTTATTTTTCAGCATACTATGGTCAGGATGGCCATTTTGGACCCTGTGA
GAACAAGTATTGTGGGCTTGGCCGGCACTGCATTGTTAACAAGGAGACAGGCCAGGCGGACTGCGCGTGTATGGAACGCT
>M00285:128:000000000-BF978:1:1105:21320:18992_1:N:0:46
TCCCCTAGGGTGATTTCAAAATTATGCTATGGTGACTTTTCTATCCACTTAGTACAACACTGCACTGGGATGTCAGTGTA
GATTACGTGCTTATATCGTGTAGTGCAGTCTATAACTATATCCCTTCTTCCTCAGAATATAAGAGCTTCCCTCCGTGCCA
GGCAAGGTAG
>M00285:128:000000000-BF978:1:1105:18077:18993_1:N:0:46
GGGATCATCATCCCTTCTACACCTGCATCTTAACCTGGGGGACATCGTAAATTTCGGACCTCTGATAAAAGTAAAATGTT
ACTTAGTACACATATGTATTGAACTACAAAGCTAATCTGAATATTAAATTAAGCAAAAAAGGGTCCTGATGCAGGGTCTC
AACCCAAAGTGCTCTTTACCTCCACAGATGCTACCTGACCCACTGAGTTTCTCCAGCAGTTTGCTTTTTATTCCAGATTC
AGCATCTGTAATCTCTCTTTTTGTCTGAATATTAAGTAATTGGGGATAGTTTATGCAGGT
>M00285:128:000000000-BF978:1:1105:27896:18993_1:N:0:46
CCCTCATATCCTACTATTCCACATTCTTCCATGTGCTTATCTAACAATCTCTTAAACCCGTCCAACGTATCTGCCTCCAC
TACCACCCCAGGCAGTGCATTCCATGCACCTACCACTCTCTGGGTGAAAAACTTCCCTCTGACATCTCCCCTATACTTTC
CACCAATTATCTTAAAGGCATGCCCTCTCGTCTTGAGCATCTGCGCTCTGGGAAAGAGGCGCTGACT
>M00285:128:000000000-BF978:1:1105:23849:18994_1:N:0:46
AATATTTGTGTATGTTCATTTTCAGGGATAAGTAGGGAAATTGGATTGTTAAGATTGATCTCTGGAGATGGTGCAAAGAA
AGATTTACAAGGATTCTACCTGGACTGGAGGTTTTAGGTTTTAAGGAGAGGCTGGATAAGCTGGGATCTTTTTCACTGAA
GCATAGGAGGCTGAGGGGTGACCTCATAGAGGTTTGTACAGTACTGAGGGATATTGATAAGATGAATAGCCACAGGTTTT
TACTATGGGTAGGGGAGTCCAAAATGAGAGGGCATAGTTTCAAGGTGAGAGGGGAA
>M00285:128:000000000-BF978:1:1105:22140:18995_1:N:0:46
ATAATTGTGCTTGCCCTTGGCATTCCTTGCTTCTATTGTAAGCACTGGAAATTTGATGGGAATGTCATTTAGCATATTTT
TGTGCAGCAAATCCTGAGCAAGACTCTTTGATTTAAGATTTTTGATATTGGTTTTTGAGAGTAGTCTCCTAATTCTTCAG
GATTCATGTGCCATCTCACTTTTTCCTCTTGTGCTGTGCTGTTTTCTCT
>M00285:128:000000000-BF978:1:1105:21759:18995_1:N:0:46
TGACATTTTATTCTGCTCTCAGATCTATCTCACCCTTCCCTCCCACACAGATCTCCATTTCTCTATCATTCATGTGTTTG
TCTAAGAGTCTCTTAAATGTCCCTAATGTATCTGCCCCTACAACCTCTGCCAGCAGTGTGTTCCACACACCCACCACTCT
GTATAAAAAACTTGCCTCTGACAT
>M00285:128:000000000-BF978:1:1105:11335:18996_1:N:0:46
TGAGGCTAGTCACAGAACAGAGGAGCAGCACCTCATATTGTGCTTTGGTTGTCCCAAACGTGATGCATGAACATAAATTC
CGGTAATCATTCCCCTCTGTCCCTTTTTGTTTTTCCTTATCCCACCAGCCCCATCACCCCTTCTCTTTCCCCTCCCTCGC
CCTCTCGATGTGCCCATCACCCGCACGTTCCTCCCTCCGGCTCTCCTCCTCACCTCCTTCCTTTTATTCCATAGTCCCTT
GACCTTTCCTATCAGATTCCATCTTCTTCAGCCC
>M00285:128:000000000-BF978:1:1105:21552:18997_1:N:0:46
GCTGGCGCTGTAACAGTGTCGCACTAACCGCTATGCTATCGTCAGGCCATTTGGCCCAACTCATCCATACTGACCAGAGG
GCATCCTTCTGTATTAACCCTTTCACCCAGCGCATGGTCTACAGCCTTCTATGGTGATTCAGTTGTTCATCTTGACACCT
CTTAAGTGCTGTCAGTGACCCAGCTTCAACCATTATCATTCCATACACCTCTTGGTGAAGAAGGTCCCCCTCAGATCCCT
TATTAATCTCTTCCACCTCACCCTAAATGCATGCCCTCCGGTTTTATCTTCCTCTGAGAC
>M00285:128:000000000-BF978:1:1105:19442:18998_1:N:0:46
AACCTTAGCCCTAGTTGTTAGTGATTAATGTACATCGACAGCTAACTTCCTTTGTTCTTCCCCTCTTCCCTGCTTCTTGT
CTTTGAAAGAAAATTATTGTTTTTTTTTATCTTCAGATAACGATCTTATTGATCTCCACCTGCCTTTGTTTTGTGCATTC
ATGTTGTCTATTGGTTTCATAATTTCACATTTACACATATTCACTCAACCATGCTTCCAATGTTAGTCTTACCTAAAGAT
TTAGATATACAGCTCTAATCAGTGGTCTGAGTCATTTATATATGGTGAAGAGCACACGTC
>M00285:128:000000000-BF978:1:1105:16348:18999_1:N:0:46
ACAGGATCACCTTTGATTTTCCTCTGCTCCAGTGAAAAAGTGCCCAACCTGCTCAACCATTCTCCAAAGCTCAGTCCCGC
TAGTCTCAGAGACAACGTCCGAAAGCTCCACTTCGTTCTCTCGGGCTCAATAACGTCATTCCTGGAGTAGATTTACCAAA
GAAAAAGAGAACAATATTCCAAATGTGGCCGCCACAACATCTTGTATTGCTTATATACTCAGTGTCCTGACTGATGAAGG
CCAGTTGCCAAAAGCTTTCTTCACCACCTTTATTGGCTCAGACACAACTTTCCGG
>M00285:128:000000000-BF978:1:1105:26011:19000_1:N:0:46
CAGCTCCACTCACTGAACTGTGACTGAGGGGGTGTGCTATGGTTAGAGAAAAGATGACAGGATTTAAGTTACACTCTGTG
TAGAGGGTGCTCCCACAGGGAATATCTGTGCCAGTTAATAGGAATGTTCACTTAAAGAAAATGTTTGTACATAATCCTAA
TGCATTTACCATTCATTCAATCATTTTCTTAATATGAATATTTACGTAAGGAATATGTTTTATTTGCTACAGGGTGCACC
CATTAAAAAACTAGTATTCTATGTTATCAGGCTTCCTATAGTAAATCTGCACTAACAGAC
>M00285:128:000000000-BF978:1:1105:11086:19000_1:N:0:46
GATGTATCCTGAATAACCAAGTAGAAAAATTGAAACAGAAGATGGCAATTTTTTTTAATGTATGGCAATGAATGCAAAAG
CAGAAGACTGATGTTGAAGGTGTACAGGGAGATAGCAGCTGAAATGTTACTTACAGTTTTATTGGTTAGCTCATGATGTC
AATGGAGAAGGTATCATATAAATGCGCTAGGGTGATTGAAAATGTAGTTGTAAAACTAGGAATGCAGCAAAACTCCTATA
ATCCAGCAACCAGTTGTTCAGAATTCCTGATGGTTCAGTATCTGGCTCACTCATTAGTCT
>M00285:128:000000000-BF978:1:1105:4620:19001_1:N:0:46
AACCCTTTCATTTTAGATTGTTGTAACACTTTAATTGTTAAAAGCATAATTTTCTTGCATGTACCCTGGGTGCTGAAGGT
GGCTAGTTTTTCCTGTTGTGGGATGGGTCCTGCAAAGACTGGGAATGATCTCGAATGCAGACTGTTCAGTATCTTGTCAA
AATCTCCAGGTCTGGGAAGTGTTGGAATG
>M00285:128:000000000-BF978:1:1105:23773:19002_1:N:0:46
CAGCTGGCACCGTACTGTAAGGGCACAGTCCGTCACAACATGCAGCACCGTACTGTAAGGACACAGACCTTCACAACAGA
CGGCACCGTACTGTAAGGACACAGACCTTTACAACAGCCGGCGCCATACTGTAAGGACACAGACCTTTACAACAGCCGGC
GCCATACTGTACGGACACAGACATGTACAACAGCCGGCACCGTACTGTAAGGGCACAGTCCGTCACAACAGGCAGCACCG
TACTGTAAGGGCACAGACCTTCACAACAGCTGGCACCCTACATTAAGGGCAGAGTCATTT
>M00285:128:000000000-BF978:1:1105:26323:19002_1:N:0:46
AGGGTTTTGCCCCATCAGAGACCCACCCCAACCTCCCTGCAACTTTACAAGCTTCTCATGTGCCCAATAGATCACGGGCA
CATCCCTCCCCATCTGTAGTATCTACAGGAGGTGCTGCCTCAAGAAGGCATAATCCATCATCAAAGATCCCCACTATCTG
GGCCATGTCATCTTTTCGCAGTTACCATCAGGCAGGAGATACAGAAATCTGAAGTCCCACACCACCAGGTTCAAGAACAT
CTACTTCCCTTCAAACATTTGGTTCTTGAACCAACCGGCAAATCCCTAATCACTACAGTT
>M00285:128:000000000-BF978:1:1105:18537:19002_1:N:0:46
NNNNNNNNNNNNNNNNNNNNNNNNNNNNNNNNNNN
>M00285:128:000000000-BF978:1:1105:21332:19005_1:N:0:46
AACCATAAAACTAGATGCCTCAAACCCTGTCAACCCAACATAATAACGGTCAACTTCTGTTGACATTTATTTACAGATGA
ACCACTCAACTCTCAAGAAATGCCCAGAGAATGACCACATTGATAATGAACATTTTAGAATGACAGACAGAGTTAAGGAA
GCCACTCAGAAGACAGACTTACTGATCCACACAGGGCGCTGCGTCAGTTTGTTGTACCTCCTCTCAC
>M00285:128:000000000-BF978:1:1105:27183:19006_1:N:0:46
TGTGGACAGTGAGGAAGGTTGTCAAAAGATACAGCAGGATATAGATCAGTTAGAAGTATGGGTGGAAGAACAGCAGATGG
AGTTTAATCCAGACAGGTGTGACATGGTGCACTTTGAGAGGTCAAATGGAAGAGAAAAATGTGCAGTAAATGACAGGACC
CTTAAGAACATTGATCTTGGGGTGCAAATCCATTGCTTCCCGAAAATGGCAATACAATTGGCTACTGCGGTTGAGGAGGC
ATAAGGTATACTT
>M00285:128:000000000-BF978:1:1105:15002:19009_1:N:0:46
CACAGCTTTGTGGGCCGAAGGGCTTGAATTGTGCTGTAGGTATCTATGTTCTATGTTCTATAACTCAGTCTCTCGAGTCC
TGGCAACATCCTCATAAATCTTTTACATAGAACATGGAACAGTACAGCACAGTAACAGGCCCTTCGGCCCACAATGTCTG
CACCAAACAATTTCTGCATTCTTCCTGGCTTAATGTCATCTTTCCTATAGCAGGGTGACTAAAACTGTACACAATATTCC
AAGTGTAGCCTCATTGGTATTGGTTCATTATTGTCACTTGTACCGAG
>M00285:128:000000000-BF978:1:1105:22491:19010_1:N:0:46
GTTCAGTCCTGGCAACATCCTTGTGTATCTTTTCTGCACCTTCACTAACTTAATCACACCCCTCTATAGTATTGTGACTA
GAACTGTACACAATACTCCAAGTGTGGTCTCACCAACATCTTGTACAACTGCAACATGATGTCCCAACTGTCATGCTCTA
AGCCCATCTGATGAAGACAAGTGTGCCAAACGCCTTCTTCGCCACCTTGTCAACCTGTGTTGCCACTTTCAAGGAACTCT
GTACCTGTACCCCAGGGTCTCACTGCTCTACAACACTCCCCAGGGAAC
>M00285:128:000000000-BF978:1:1105:8810:19010_1:N:0:46
TACCGAGAAGACTCGGACTGTCCCTTAGGGATGAGGTGAACACAAGTCAGAGAACATTCTATTATCCGAATTATTGACAC
CACAGATTTATTAAATATGCGTGTACAAATTAAACAATACAATCTGTACTGTTACTTAACGTCAAATGAAAGCCGAGTTT
ATTATAATGTGCACACGTCCATGTGTGCGCAGGTGCAATGATAAGCTTTCTGGCCGCAACTCACAGCC
>M00285:128:000000000-BF978:1:1105:26672:19012_1:N:0:46
CCTGAAGTTAGAGAGATCGATGATAAGCCATCAAGTTGGAGACTCCCAAGGCAGAATATGAGGTGTTGTTCCTTCAACCT
GCGTCTGGTCTCTACAGTAGAAGAGGCCACGGACAGACCTGTCACTATGGGAGTGGGATGTAGAATTAAAGTGGGTGGCC
ACCGGGAGGTCCTGGCTGTTGCGGCAGATGGAGTGAAGGTGCTTTGACGAAGTGCTCACCCAGTCTGCATTGGGTCTCAC
CGATGTAG
>M00285:128:000000000-BF978:1:1105:4561:19012_1:N:0:46
GGCTCATTTCCCAATACAAGGTCCAGCATGACCCACTCCCTGACTGGATTTTCTATATACTGTGTCAAGAAACATTTCTG
GATGCATCTAATAAATTCTGCCCCATCTAAGCCTTTGGCACCAAGTGAGTCGCAGTTAATGTCCCTCCACAAATCACTGA
TCCATTCTTTCATCTCCACCAAGCATTCCCTGGTTCATGAC
>M00285:128:000000000-BF978:1:1105:15473:19012_1:N:0:46
TGCCGAACATGTCCCCACACTATTAGGCTTACCCATAACCTTCTATCTTATTTAGCTCCATGTACCTATCCAACAGTCTC
TTGAAAGACCCTATTATATCCGCCTCCACCACCATCTCCGGCAGCCCATTCCACGCACTCACCACT
>M00285:128:000000000-BF978:1:1105:21688:19014_1:N:0:46
TATAGTTTTTTTTTAAAGTTTGGTACCATCTTTACATTTTATTTAGTTAACTATAGAGAGTGGGTCCTTACCACAGAATG
GTTCACTCTCTTTAATCCCTTAACCTAATTTGCTAGTGCACTCTAACTAGGTCTACTTTAATGCCCTTGTAATTGTCCAC
ATTCATGTTCAAATAGTAATCTTGGACACATTCTTTCATTCGCCAAATTGAATGTAAAATTCAATATGACCACTGC
>M00285:128:000000000-BF978:1:1105:20912:19015_1:N:0:46
GTGAAATCTCCAATATAGAACAATAGAACAATAGAACACAGAACAGGCCCTTCGGCCCATCAAGCTGTGCCATCCTACAA
ACATCTCCCAAACTAACTCTTACCACCCTCATATCCCACTATTCCACATTCTTCCATGTGCTTATCCAACAATCTCTTAA
ACCCGTCCAACGTATCTGCCTCCACTACCACCCCAGGCAGTGCATTCCATGCACCAACCACTCTCTGGGTGAAAAACTTC
CCTCTGACATCTCCCCTATACTTTCCACCAATTATCTTAAAGGCATGCCCTCTCGTCTTG
>M00285:128:000000000-BF978:1:1105:6945:19015_1:N:0:46
TAATAACTACATCCAATAATACATAAAATAATAATAAGTTAATATATTAGTACAAAACAAGATATTAGAATCTTAAACTA
TAACCCCAAAACTACTCATCGTGTGTGTGAATCGAATTCCTAAACTCCAAGTCCAGGAATTAGTTCTTA
>M00285:128:000000000-BF978:1:1105:5263:19017_1:N:0:46
CAAACAATCCTCACACATACTATTATTCACTCATTTTAACAGACGTCCTCCTTGCAAGTTCAAACTATATATAGGAAGAT
GAATTGTGTACAACAAAGCTGAAAATAAAACCAACAGATAAAATGATTTTCCGCCTAAGGGTTAGCCACGTACACTCTTG
TTAAAACAGTGACTGGCTGAGCTAAGTGGATTATTTC
>M00285:128:000000000-BF978:1:1105:27270:19017_1:N:0:46
AATTAATTTGAAATTTAATAGAAGGATTGAAAAAGAAAGAAAGATATTTGATTTTCGGGACAAGATTCAGATGTAAATCA
GTGTGCCCGATGGGTGTATCTTTAGTACGAGTCTATGCAAGGATTTTCATTACCTTCTATTTTAGGAGCCTCACTCCCTT
CTTCACTTATTAAATTGAATAAACAAATGATTAACCCAATAGTTAAACATACAATACAAATATGGTTCCAATTTGGTCAA
TTTTTTGGATTGAATAAATTCATTTTATCAAGTCCTATCCAATCCAATTTTTCTTTCAAC
>M00285:128:000000000-BF978:1:1105:27202:19020_1:N:0:46
TCAGATGCAAATAAGTTAAAATATTTAACAACAACATGCTGATTCAAAGTCATAGCAACACTAATATTTATTTAATTCAT
TGCTCAAGACCAACAGAATGTTCAAAACATATTCTAAAATAATAAACAAAATATATTCACAATCAAAGTTGATAACAAAA
TGCATAAAACTAACATTGAAGTGCACATGTCCACATTTGAGATTTAAGATTCAGAAAATCCACTGTGGTAACTCATCGCA
AACGTTTTTAATCCATCTGCAGACAATGATGCCCATAGATAAGAGTTCTGGGACAAAGA
>M00285:128:000000000-BF978:1:1105:13179:19021_1:N:0:46
GTTAAGCCTGAAGTTGGAATTGTCGGTACTCGAGGTTGAAGGAGCTTAGGCATGGAATGTGCCTATAGAAGAGGATCAGA
ACTAAGGGTCTGTGAAATTTCGATCAATTTCGATTTCGGTTTCGATAAATTTTGGTGGATCGAAATCGAAATCAGAGACA
AACGAATTTACGCTGACGTCAATTCTATGTTCACAATTAAATTTCATATTGATGGATCAGGTACA
>M00285:128:000000000-BF978:1:1105:20970:19022_1:N:0:46
TGCCAGCCACTGTTCTTCATGATATGTATTAGTAATTTGGACTTTGGTGTACAATGTGTAATTCCCAGATTTGCAGATGT
CAGCCAGCTTGAAAGGGTGCAGTAAACTGAAAGGATGAGAGTAATGACTTCCAAGGAGATACAGACAGACTGGTAGA
>M00285:128:000000000-BF978:1:1105:23896:19022_1:N:0:46
ATAAAGATGAAGGAAATTATTTTGCCAATTTTAACTCAGCCATGCAGAATTAAGAATCCATGTTGTCTTATCAACATTAT
CCAATCCACCTGTGATTTCCCTTGTCTTCCCACTTCC
>M00285:128:000000000-BF978:1:1105:23191:19022_1:N:0:46
CAGTGGCAAATCAATGGTTTTAGGTAATAAAAAGCTGTTTTAGCTAAATAGGAAATCTGTTGCTGAATCTGATATAAACT
GTTCAGGGCTAAGAGGTGCAGTTTAATAACTGTTACCAACCGACTCAGCACCATGCAATACATACACTACAACAATTTAG
CAGTAGATACTCCATGAGTTACTTATAATACTGTCAAATCAATGTATTTCGCTTAAGAAACGCTGTTTTAGATAAATAAG
AAATCTGTTGCTATATCTGATATTAGCAGTTCAGGGGTAAGAGGTTCAGTTAATTAACTG
>M00285:128:000000000-BF978:1:1105:14210:19026_1:N:0:46
GAGACAATTATTTGAGTTTTTGAATTGAGTGAATTGTTGCTTGTAGTTTTTTTTGATATATCAAAAATGGCCAATGTTTG
ATGGTCCTAATAGCTGCTTCCAAAAATGTTCCTGTTCTTGGCTCCAAGCTGTTGTAGCTCCAAGTATTTGAATCGCAGGC
>M00285:128:000000000-BF978:1:1105:4967:19029_1:N:0:46
CTCTGACCTTCTGAAGAAGCCTACTATGTGGAACTTTGTCAAATGCCTTACTAAAATCCACGTAGACCACATCTGTTGCG
CTATGCTTATCGATCTTCCTGGTCACCTCTTCAAAGAATCCTATCAGG
>M00285:128:000000000-BF978:1:1105:17182:19029_1:N:0:46
AGATTAATATACAGCATCAGTGTTTGCACATGTATTACAGAGAGATCAGGATAACAATTATAACATAGGTAATCATACAA
AACGATAACATATAATATATACAAAGAAAATAGTTCCAGCGATTTCTTGCTCAATGAGTCCGGTGTAAAAGATAAGAAAG
AAAAAGATTTATTATTTCAATTGGGAAACAAAAGAGAAAAAACACAAATCAATAAAAAAAATTGTGAGAAAATAAACTAA
ATTGAACAGAAAATTTTGAAAAGGAACAAAACTAAACAAGAAAAAAAATGTCGGGCTAA
>M00285:128:000000000-BF978:1:1105:21772:19030_1:N:0:46
TTCATTAGCCTGGTGGACCTAGTGTTGAGGTCAGTTCTGGTCAGGATGCAGAAAAGATTCAGTGGAATAGTCTCAGGGAT
GAGGAATGTAAATTATGTGCACATAGTGGAGAGGCTAAGGTTGTTCTCCTTAGTACACAGAAGTTGAGAGGTGGTTTGAT
AGCAGTATTAAAAATCACACAAGGT
>M00285:128:000000000-BF978:1:1105:8895:19030_1:N:0:46
TGCACTTTCGAGCAGGAATTATCATGAGAATGTCTTAAGGGCAGAAAAATAACCTGAGATAACATTGAGGTAGTGCTACA
CCAGCTTTAGTTCAACAGAGATTATAACACAGCTGTTCACTAATAAATGTAATGCTTGAAATATTCTTAATACAGCAAGA
AAAATATCTGGTTAAGCTTGAAGTAATTGTTTGACTAAAGCTGGAGAAAATAATTGTGGAAAATCACAGATCAAGCCCCT
TTGAGAACTCCTTCTATTTATTACATCATCCCTTGGCCGCGGTAGTCTTTCAAGCTTTTG
>M00285:128:000000000-BF978:1:1105:25108:19031_1:N:0:46
ATTTCCTATTTGGGTAAAACAGCGTTTTGTAAGCTGATACATGGTTTTTCCATTTTCTACACAAAAGCCAGGGAGTAACA
TTGGGAAAACAATGTTCCGTTTGGTTTTGAAAAAGTTTCCCATTTTGCCGAAACAGGCTCTTTTTAGGCTAATCCCTTGA
TTTGGCAACTTTCTACACTTAAACATTGGGGATCCGGTGGGAAAACTTTTTTGGTTAATTAATTCCATGTTCCTATTTCG
TTGGTTAACGGTATTGAAACTAGGACCTTTCCCTGGGAAAGTTAAATCGCTGTAATAC
>M00285:128:000000000-BF978:1:1105:21321:19031_1:N:0:46
TATGTGTTTGATTATCCTACTTTAGTATCAAAAATAAACCAATGACTGTTATTTTGTTAATTGGTAAAAATGAAATATGG
CTTTAAAGTAGGTAAGGATGTGTAACCTTCATGGTTTTATTGTCAATGAATTTGTATGTTTCCTAGAATTGTCATCATTC
TCATAATGAACCCCAGTAAAGTCAAAGTCGAGTTTATTGTCACATGCACTTGTACAATATGTGCAGGTGCAATGAAAACT
TACTTACAGCAGCATCACAGGCACATAGCATCATATAAGCAGCATTCACAAAAAAATTA
>M00285:128:000000000-BF978:1:1105:18584:19032_1:N:0:46
CAATATACAAGTTGCTACTAATGACATTAAACAAGACTGTACAACAAAAGTAGTAGGTTTAGATTGTTAACATTTTCATT
AAAGCAGTTCTTGGCTAGAGTGGGAGCATTGTTTGGAAATGAAAGCATAATAAAATACCAATTGAAAAACTGAAATGGCA
ATTACTTACAATCTGCTAAGTACTTTCTTCTAATAACTGGCTGCAAAATTTTTATGGCAATTACATAATATGTATATCAA
TGTCTTCTAATGGCTGAGCAGGTAAATGAACTGTGTGATCCAGTGTGAAGTCGGGAGGTC
>M00285:128:000000000-BF978:1:1105:8788:19032_1:N:0:46
AGTTTCACTTGCATGTACAAATCTTAAATTCACATTGAAAATTGGCTTGCATGCAAAAATTCAGTTTTGATCACAATGTC
TCAGTTGGCCTCTGGCTTCCAGCCTTTTCTGATTTTGAAGATCCTCCAAGTCTAATCTCTAATCTGTTATTTAAGCAACA
CCCAGATTTTGTTCCTGATTCCTGACAATGCAGCCGTCACAGGCCAAGAAACTTGCTCTTATTTTTTACTCAGTTTTATT
TATTTACTGGACTTGTTTTCCTATTTTAATGTTCCTGAATGTTCACCATGGAATGTTTGT
>M00285:128:000000000-BF978:1:1105:28174:19033_1:N:0:46
CGAGCCCCGATCGCTGGCGCTGTAACGTGCCCTCTTCTCGCTGCTGCCATCAGGAAGGAGGTACAGGAGACTGAAGACCC
CGCACCACCAGGTTCAACAACAGCTTCTTCCCCACTGCCGTCAGGTTCTTGAACCGTCCTGATAAAACCTAATACTACCT
TGGACTACATTTCTTTTCCTCCCTCTCAACTGGCACAAGTGTCATTATGTGTGTTTTGTTGGTTATCTTGCGCAATAATT
TATGTTAGTTTACTGTGGGCAGGCACGGTGGTGTAGCAGTTAGCGTGACGCTATTACAGC
>M00285:128:000000000-BF978:1:1105:12675:19033_1:N:0:46
CCGACTAATATTTATAATATCACACAAAGCAGTGTGTGTTGATGAAACAGGCAGAATGTGGGATCGATCAAGGGATAATA
GGAAGAAGGCAGGAAGTCTGAGGTTGCTTGTGGACATCACCAAGATTGGGAAGAGTGTGATTTGATGTGGTTGCTAAGGC
AAAAAAAGTAAAGAACCTACCTGGAGGGCAATGGTAACCTGAGATGCTCCAGCAATAGCCCAGGTAAGGTTGGCTGCATT
TTAAGCCTCTGATAAAATCTGGTTCTGTGATGAGGCTTATGCACTTCACAGCTCTCGTCT
>M00285:128:000000000-BF978:1:1105:12651:19034_1:N:0:46
GAAGAACCTGTAGAAGAATTCAAAGGCACTGGTATAACTGAGCCATCAGGAAGTTATTTTTTCCTCCGGGCTGTCTAGAG
TGTCTGCCTGCTTGAAATGTCAAAATGCATGTTTTGCAGGTTGCAGTATCAATATAATCCATTGGAGGGAGTTATATTAA
ATAACATAATAAAATATTAAATTGCTGGAAATGCTCAACAGGTCAAGTGACAGCTGAGGGAAGAGAAGAACAGTTAACAT
TT
>M00285:128:000000000-BF978:1:1105:14505:19036_1:N:0:46
AGTTAATTGATGACTGTAATTTATCCTTTAGTGTAGGTTGGTGAAAAAAGTAATTACAGAGGAATTGATGGGCATGTGAG
AGAGAATAAGTTGTAGGGTTATGAGACAGATAAGTTGCAGGAGCTAGAAGGAAGTAAGACTGGGGAAAATGGGACTGCTC
TGCTGGGCACGGCATGGATCAAATGGGCAGAATAGCTTCTCCTACATCGTAATAAGTACGCAAGTAAGCGAGCAGACCTG
CAGTCAATGTTCTAGATGGTCTCTCACATGGTCTTGTGCAACTGAAACAGGATATCTCT
>M00285:128:000000000-BF978:1:1105:16534:19036_1:N:0:46
GTGGCATCTACATGGTTAGACCAGGACAGGCTGTTGGTGATGTTCACACCCAGAAACTTGAAGCTCTCAACCCTGTCGAC
CTCAGCACCATTGATGTAGACAGGTGCACATACACAATTGGCTTGGTACTAAGGGACAGAAGGTGATGGTAGAAGGTTGT
TCTGGTGATTTGGGTCTCTGGAACCAATGGTGTTCCATGGGGATTGGTGCTGGGACCCATGCTGTTTATAATGTATG
>M00285:128:000000000-BF978:1:1105:12806:19036_1:N:0:46
AGATGTTGCCTGACTTGCTGAGTTCCTCCAGAGGAAAGAGTTAGATCGTGTGACGTTTGATGGATGGCACAACTTGGTGG
GCCGAAGGGCTTGTTTTGTGCTGTATTGTTCTATGGTTCTATTACATTTATCATTAGAATGCTGCTTGGAATCAAGTTCT
AAAACTAGTTCAAGTGGTCCTGGTGGAACCCAAAATAAATATTAATCAGTAGATTATTGGGGAGTGT
>M00285:128:000000000-BF978:1:1105:22233:19037_1:N:0:46
ACCTGATCTTCATCAATAGGAGGGACTAATCGAAACTCCCTCATCATCACAATCAGATTCCAAACTCTTTCTCTTCATTC
TTAAATCATGTTTCCTTTGTTCCTCCTTCCCCTTACTTTCCAGCTCCATCCTCTTTAATTCCATCCTCCTTTCCTCTGCC
TCAGCTTCATACTTTATCCTCTTTCCTCTGCCTCAGCTTCAAATCTCAGTCGTTCCTGTTCAGATTCCAATCTCTTTTGT
TATGCTTCAGCCTCAAACTTCAATCGTTCCCGTTCAGATTC
>M00285:128:000000000-BF978:1:1105:22826:19041_1:N:0:46
GTACAACCGATGGGAGAAAACAATTAAAGGTCATTAATGATACTGGGAGAATAGCAAAGGGGTAAGAAACTACAATTGAC
AGAAAGCAACAATCCCAGTAAACACAGCAGTGAGCAACATCTCACAACATTTTGCAGATTGATAATGAAAACCAATACTT
TACCAGGAATGCCGATGA
>M00285:128:000000000-BF978:1:1105:3344:19042_1:N:0:46
CAGTATGTCCTCTGACAAGGTCCCACATGGGAGACTGGTCCATGGGATCTAAGGAATGTGGTAAATGGGATCCAAAGAAT
GTGGTAAATGGGATCCAAGGAATGTGGTAAATGTGATCCAAAGAATGTGGTAAATGGGATCCAAAGAATGTGGTAAATGG
GATCCAAGG
>M00285:128:000000000-BF978:1:1105:27020:19043_1:N:0:46
ATGGAGAATTTCAATAAATATATGAAATTAGTGCTGCTATTAACAGGGAAACTAATAGTTTTTTTTGTTAGAAGAGACAT
CTGTTGCACTAATGTTGTTTTGGGAAGGGAAAGTGCTGTCCTTATCTGGACTAACCAACATGCGATCCTAACCCAGAGTT
ACGTGACTAACCGTTAACTGCTCTATGAATTGCTCTAGCAAGTAGACAAACCATTACATCAAAGCACAGTAAGAATAAAA
TCAAAAACCAAGTCAAGCAGCCTCCTGACGAATGGCATTATATGAGCAATGAAATCGTTC
>M00285:128:000000000-BF978:1:1105:6180:19043_1:N:0:46
AACTCTTATCTGGGCTATTCTGCTTTTGGCCTGTGAAATATTTCAATATGTAATGCAGAATATTGCAAATATGAACATAA
GAAATAGAATCATGAGTAAGCCATTCAGCCCCTTGTGTCTATTCAGCTGTTCACAAGGAAGATTGGTTGACCTTTCACCT
CAGTACCACTCTCCTGCATTCATAACATATCCCATAATATCCAAAAATTTATCTCATTTT
>M00285:128:000000000-BF978:1:1105:14337:19044_1:N:0:46
GATCTACACTCTTTCCCTACACGACGCCCTTCCGATCTCAACTACACTCTTTCCCTACACGACTCCCTTCCGATCTGGAC
TACACTCTTTCCCTACACGACTCCCTTCAGAACAGAACCACAACACTTCCCCCCACGGCCACCGTCACCACTCGAATGGA
CTAAGCGACCCCGCGGCAGGAGGATCGAAGGCCTCCTTGAAACCCACGACCCCACGGGGGGGGGGGAACGCCCTAGCGAT
GGTGTGAGATGAGCAACAAAGGCACGGAGTGTCATAGCGTGAATCCACTAGCAGGGAAAC
>M00285:128:000000000-BF978:1:1105:14440:19045_1:N:0:46
AAAACAATTTCCTGGCAGTGAACAAGCTATTTCTGATGCCCAAATTCAGTTAGCAAAGATAGAGGCTGAGAGAGAGCAAA
GGAGACTGGAATCTGAAGCAGAACAAAGAAAGATAGATGCTGAACGAGAGCAAAGGAAATTAGAAGCTGAGGCAGAGAGA
AGGAAATTAGAGCTAGAAGCTGAAC
>M00285:128:000000000-BF978:1:1105:23875:19050_1:N:0:46
TAAAAAGAGAACAGAGCTTCAATTACAACACAATTTATTATTAACATCTTCAGTTGAAAATCTACTGCTTAAAAATAAAA
CTCAATTTTATATACATGGCGATAAGTCTGGTAAATTATTGGCCAACCAATTGAAAGCCACTCTATCTAAGCGTCAAATT
AATAAAATTCGTAAACCAGACGGTACCTATACGATAGATCCTGTTCAAATTAATAAATCTTTTCAGGAATTTTATTCTTC
TTTATATCAATCAGAATCGTCTGATGATCCCACATTAATGTATGAAGTTTTAAGAGATTT
>M00285:128:000000000-BF978:1:1105:8460:19051_1:N:0:46
GAAACCTATCTAGCTCCTTCTTGAAAGTGTCCAGAGAATTGGTTTCCACTTCCTTCCGAGGCAGCACATTCCACAAATTC
ACAACCCTTTGGGAGAAGAAGTTTTTCCTCACCTCTGTCTTAAATGGCCTACCCCTTATTCTTAAATCATGCCCTCTGGT
CCTGGACTTCCCCAACATCTGGAACATATTTCATCTTGTCCAATCCCTTAATAATCTTGTATGTTTCAATCAGATCCCCT
C
>M00285:128:000000000-BF978:1:1105:9811:19052_1:N:0:46
ATTCATGTAATTCTTTGTGGTCGGATGGAATAGTACCACTTCCTACTTTGCAATGCCACAGGGTTGCTGACTGTGTAAAC
TTGCTTGCATTAATTAAATGAAGCAGTTCCCTCAGGATATAAATGAGTAAGTAAAGTTGCTATCCTTGCTGCACCTAATG
CTTTCACCTCTGAGAAATATAACTTTGGGTGCGGGTTAATACAGGGCATTAATCAGCTACC
>M00285:128:000000000-BF978:1:1105:20946:19052_1:N:0:46
CTATAAATTTGAACTTCTCAATATCCCACAAATGATTACTTGGGTTATTTTGCTGATGTTGACTGGGTAAATGTTGTCCA
GGGTATCTTAACTCTTCATTGTATTATGTATAGGGAATCCTTGCAACCAACTGATTAGGTAAAAGCAAACTCAGTTCAGT
TAGTTTTCTGCTGATTGTGCATTATTAATCAATGTATGGGCTTTGAATTTAATGCAGTAATGTATTTATTATAGAGCATT
ACAGTTTATGTGGAGTCTTTTGATCCTTCATTAGACCATT
>M00285:128:000000000-BF978:1:1105:8427:19052_1:N:0:46
GGGGGGGGGGTTGGGTTGTCCATCCCTCTCACCTGTGGTGGGGGTGGGGGGGGTTGTGTTGTCCATCCCTCTCACCTGTG
GTAGGTGGGAGGAGGGTCACATCAGAGGTTTGCGGTGAGGGGGAGGAGGATCTGAGGGGGGGAAGTGTTTTACTCACAGA
GGGCGGTTGATACCTGGAACACGCCGGAGGAGGGGGTGCAGTCATGTGCAATCACTACCTTTAAGAGGCATTTACACAGA
CATTTTAATGGGCAAGACGTAGAAGGATACCATCCTAATGTAGGCAGATGGGATGAGTGG
>M00285:128:000000000-BF978:1:1105:9324:19052_1:N:0:46
TGCACAACCCTCATCACTACCTCAGTATGGCAACACTACAACCACTTTGCACTGCAATGAACCTTTTTTATTTTTTGTTC
TAATTATGTTCTGTCTTGTAAAAACTGTGTGCAATTTATGCTTAATTTATTCATTTCTTGTGAATGCTGCTTATCTGATG
CAATGTGCCTGTGATGCT
>M00285:128:000000000-BF978:1:1105:12245:19055_1:N:0:46
TAATGAGTACTTTGCATCAGTATTTACCAAGGAGAAAGAAATGTAAAGAATAAGATGAGTGTGGAGCATGCTAATATGCT
TGGGCACCGAGATAAAAGGGGAGGTAGTGTCAGGTCTCTTAAAGAGTATTAAGATGGATAAGTAACCAAAGCCTAACAGG
ATATACCCCAGGTTATTGAGAGAGGCCGGAAATGAGATTGAGAGCGCCTTGACCAATATCTTTGTGTCATCTCCAGCCAC
AGGCAAGGTCCCAGAGGACTGGCGAGCAGCTAATGTTGTCTCATTATGCAAGAAGAGAA
>M00285:128:000000000-BF978:1:1105:14312:19055_1:N:0:46
CCTCGGCTTCTCAATTATAACCTCTGCTGTTGAAATCGGTCATCACTGGAACCATTCCAATAAATCTTTTCTGTCTAATC
TCCAGGAACTTTTACATCAGAACTGGAGACAATATTCCAGTTGTGGCAAAAGTGGTGTTTTGAAAATGTTCAACATAACT
TCCCTGCCTTTTGCTATCTATGCCCCCATTGATAAATTTTTGGGATCCCATATTTTACTAACCACTCTCTCAATATAAAC
TTTCAAGTATTTTTGCATGTGTGCACCCTA
>M00285:128:000000000-BF978:1:1105:17344:19057_1:N:0:46
AATGCTAATAATAGGTGAATCCCTGGGAAGAATGAAAAGCCTCTGCCCTTAAAATAAGCACTGTGTGAGATATAGAAGCA
TAAAATGCAACTACAATTTACTTGATTTGGCAATGAACAGAGGTTCTCAAATTTTAATGTCCTCCAAGCTCTGTTGTTGG
TCTTAGCAAGCATAAACACCACAAATGCCCAAGGGAGGTAACAGGGCTCATTTGAGAACATGTCCATTTTATACCATAGC
AAATGTAATGAGGTGTATAACCATCTGATATGAATGTTGGGGTTGCAGTACAGAAGCTGC
>M00285:128:000000000-BF978:1:1105:20135:19058_1:N:0:46
GACAGAACCTTCGGGTACTTGTGGCCCCGTCCGGAGTCAGCGCAGGAGAGAGTTCATCCCTTCGCGATGCACTTGGAGTT
GACGACTCGAGGAGGCCCACAAAACATCCTGTGAATTAATAAAGAACATCGCGGTCCAAATATGGCAAAGGGCGATTGTC
GTGTTGAAGTCCGGCGCGTTTCAAGTTTACCTGCTCTGATTGATGAGACAGTGTCGACGCAAGTCCAGGACGCAACATAA
TTTTCTTCTTGGCAGAATAGCACTGCACAGTGTAACGCAACGGAGACAAGGTGCAGAT
>M00285:128:000000000-BF978:1:1105:9509:19059_1:N:0:46
ATTAGATGCCAATCAGATGTCCCCCTGCTGTCCCTAACCCTGCGGTCACGGTGGGAAATGCACTGACGAGGAGGAGCACG
GGACTGGGTTAGGAAATAGGCTCCATAATGCATTAGGTTCACAGGTCAAGAATGCTGCTTCGGGAAAGTG
>M00285:128:000000000-BF978:1:1105:8011:19059_1:N:0:46
CACAGATCTTGACTATGTGCATGAAAACATGATACTTTCTCTTGTGTTAAATTCACTCTTTTCATCACTACTTCTTACAA
TTGTCTCTGTAACCATGCTCCCCCACCTCCCAGCTCTCAGCTATTTCATTCCTGACCTGGATGGCTTGTGTGCCACCGGA
TGTGAAGAACCTCTTTCATGATCTATACCTTCTTTACTGGTACATTGAGTGCAATCTCTTAGTATCATGG
>M00285:128:000000000-BF978:1:1105:8187:19059_1:N:0:46
AAATCTTTGTGATTCTCACTGTTGCTCCGGAGTGTCCTGCGAACTTTATTTTTTGTAATAATGTGCCTGACTGTTAAATC
ATTGAAAAGAAGTGTGAGACAAATTGGTATTAACGATGTTATGATGCTGTCATCCAAATCTTGTGTTTTCCACATGGAAG
AAGTAAAGTACTCAGGTACAGGAACACAACCCAATGGCATATCATCAATTATTACAGAAAGTTCCATTTGAAAATAAAAC
GGAGTACAACTAAAACAGCTTAACATGCCCACTATCACAATAACTATCGTTGCCGTTCTG
>M00285:128:000000000-BF978:1:1105:11091:19061_1:N:0:46
GGGCAGTACAAGGGAAAAGCAATAACAGAATGCAGAATGTAGTGTTACAGTTACAGAGAAAGTGCAGTGTAGGGAAACAA
TAAGATGCAAGGTCACGATAAGGTAGATTGTGATGTCAAAGTCCATCTTATACAAGAGGTCTGTTCAAGGGTCTTATAAC
AGTGTCTGTCCTTGAGCCTGGTGGTGTGTGTTTTCAGGCTTTTATATCTTCTGCCTGACGGAAGGGAG
>M00285:128:000000000-BF978:1:1105:3335:19061_1:N:0:46
GTTGTAAATTTGGAAATGTAACAGCAAATTTTGTGCACAGCAAATTCCTACAAGCAGCTGATAATTTAAGTGATATTGTT
TGAAATTGTTTAATGGGATTTTTGGTTCTGAAGTGAAAACTAAGCTTGAAAGAATTCATACCAAACTTCTTCCCTTCTAC
CTATTGAGGCTTCTCCTGTGCCAGATTTCTGCAAGTGCTCTGCCTTAGTTGGATACAAAACCAATGGTGTGACTAGTTGC
TTTACTCTTGTGC
>M00285:128:000000000-BF978:1:1105:13554:19066_1:N:0:46
GCGGTTAGGATGTGAGTTAGCGGGCAGTGGGAAACAATCCCTCTTGTGTTCATCCATCTCTTTACTGGAGATTCAGAGAC
ACTACACCCTGCCAATTTGATTGGCCCACGGGTTCACATTCTCGGTTCGCACCACTCGCCCTTAGCTTCCCGACGTTTCG
CTCTGTCTGGAGCTTTCTCAAGGGAACTGCCTGTGACCATCCCAACTTGGGCTCAGACCTCAATG
>M00285:128:000000000-BF978:1:1105:8333:19066_1:N:0:46
ATTAGCAACCTTCCAGTCTTCAGGAGCTTCATCAGTGGCTAACGATGAAGCATGTATCTCGGCAAGGGCCTCTGCAATTT
CACCCCAAGCCTCCCACAATGTTCTCCAAAACATCTCCACTAGTTTCCCTTGAGCAAGCATGATCTTCTCC
>M00285:128:000000000-BF978:1:1105:4485:19067_1:N:0:46
GTCACATGTACATCAAAACACACAGTGAAATACATCTTTTTGCGTAGTGTTCTGGGTGCAGCCCACGTGTCGCCACACTT
CTGGCGCCAACATAGCATGCCCACAACTTCCTAACATGTACACCTTTGGAGTGTGGGAGGAGACCGGAGCACCTGGAGGA
AACCCACGCAGACACTGGGAGAACATATAAACTCCCCACAGACAGTGGCCGGATTTGAGCCTGCGTTGCTGGTGCTGTGA
A
>M00285:128:000000000-BF978:1:1105:22262:19067_1:N:0:46
GCACTAAGCCAAAGCAGGAACAATGCAAACAGTTGTATGTCATGTATTTCATGTTGCTTAGTCGATTGGTAACAGTTATT
TGACTTTAAATCTTCAACCTGAAAAGTTAGCAGCAGATATATCAAAAGATTTACAATTTGGCCGAAACAGCGTTCCTAAA
GCTGAATACGTTGATTTCACAGTTTCTGCAATAGAGCAAAGCAGGAACTCAATGAAAACAGTTGTATTTCATGTATTTCA
TGTTGCTGAGTCGATTGGTAAGAGTGTTTTGACTGTACCTATTCACACTGAAATGTTAAT
>M00285:128:000000000-BF978:1:1105:8038:19069_1:N:0:46
TGCCAATAGGACCCAGCTGCAGAACAACATCCTTTCCCACTGAACAAACAAAAACAGGATATTTGTATAATTCTTACGCA
AATTTAATGACAAAACAAGTTAGATTGCAATTTTCTCTATTCATTTCGGTATGTTTCACCTGGTCAAAACACAAAAGGAT
TTTTCAACATGGTTGCCATGCAAACAGCTGCTTATTACATAAAAGCAAGTCCATAATTCAACTATTTCCATCTATTATTA
ATACACGACCAATATATTAAGTCACTCAGGTAC
>M00285:128:000000000-BF978:1:1105:21540:19070_1:N:0:46
TTGCTGTTGTCGCTGTTTTACTTGTTGTGGAGAATGGGGTTTGCTAAACGCATTCTCCTGTTGTGGAACATGGGGGTCAC
ATTTCTACCCGAGTCCATGGTCGTTTCACGGGGACACAAGAGACGGCGGGACTGGAATCGCGGTCCGTTCACAGGACATT
TTCTAACACATTCTGGTCTCGGCTCAGACCGCAGTTTGTGAAGGGAGACCGGTCCAAACTCTGATGCTCTCCACACACAG
CTGATGTGAAGCAGTTTTTGGAGGTTAAATTA
>M00285:128:000000000-BF978:1:1105:11131:19070_1:N:0:46
CTATTAGCCAAACAAAGTAAACACTTGCATGCATGAAGAGGCTCACCAGCATCCCAAACATGTAATCTATTCCTACTATT
GCAAAACCAGGATAAGAAATTCATAAGGTTGCATTCTCAGACTGTAAAATAAATTCCAGAAGACAGCAAAAAAACATAAC
ATTCTAAGGCACATGAAGTTAATCCATGAATATATACTACAAACTATATCCTACTACTCTCGTGCGTAAGAATTGGTAAC
ATTATTAAAGGGCCTATGTGGTACTGGAGCTTAGTGCTTAAGCATCTTTTCACCTCC
>M00285:128:000000000-BF978:1:1105:11060:19071_1:N:0:46
CCATTTGGTTAAAACAGCGTTTTCAAAGCAGTATGAATTGATTTACCAATTTGTGCACTAAACCTAAGGAGTAAGTTGAT
GAAAACATTTGTATTCCATGTATTTCATGGTGCTGAGTCGATTGGAAACATGAATTTGATTGTGCCTCATCACCCTTAAA
AGTTAACTGCTGATATTTCAGAAGAATATCTATTTGGCTAAAAAAGCGTTTTGAAAGCAGAATGCTTTGATTTGATACAT
TTCCATTAAAACTAAGCAGTAACTTTGTGAAAACAATTGTATTCTATTTATTTCATGATG
>M00285:128:000000000-BF978:1:1105:17357:19073_1:N:0:46
TCTTGAGTTGTTGACTGCAAATGAGCCATCGTTGTTCGTGTCTTTATTGTACTGTTTTCTTCCATTGTTCAGCCAAGTTA
GTTCTTGGAGATCCAAAATGAAAAGTTCACAGCTTTCCTCTGGGATGACACCCCAACAATTCTAATAAACTGTTGGAAGA
CATTGGCTGTGACCAATCCTAATGGTTTGCTCCAGTTGCATCTAGTTTGCATCTCCCTGCTCTGCAAGAAAGAGGGCTGT
TCAGTGAGTATAATGTGTACTGCTGAAAGATGTGGGTGTGAAGCTTGATTATATGTGAGG
>M00285:128:000000000-BF978:1:1105:4499:19073_1:N:0:46
TCCTTAATCCTACTCACCAAGGCCTTCTCATGCCCTCTTCCGGCTCTCCTAATCTCTTTCTTAAGTTCCTTCCTTTTAGC
CTTGTACTCTTCCAGATCCCTAACATTACCCAGCTCTCTGTACCTTTTGTGCGCTTTTCTGTGTGCTTTTATGAACCGGA
CCAGTTCAGTTTTCTAAACTAGTTAATTCCTAGCCACAAACCACCCACACCCTGTCAACCTATGAGATTCTGGGGAGATG
GC
>M00285:128:000000000-BF978:1:1105:21280:19076_1:N:0:46
GCTGCGTATCTGGGTGATTCATCGGAGAAATTACATGGAAAGTGGACTGCTGAGTGTGGACGCCTCAGGACAGCAAATGG
GAGGAAGCTTCCAGAGGCAGAAGGTCAACACCCACCTACCCCACAGCACAACCTCCCAGAACATTTCACAGGAGCAATAC
TAAAGGATTACACTGAGCACCACAGGG
>M00285:128:000000000-BF978:1:1105:15436:19076_1:N:0:46
TATTTCATTTTGCTGAGTCGTTTGGTAACATTTATTCAAGTGTACCTATTACTCTTGAGTGGTTAATCGCTGATATAGCA
ATAGATATCCTATTTGGCTAAAACAGCGTTTTTTAAATTAAAACCATTCATTTGCCACTTTCTACACATCCTCATGGAGT
ATAAACATGAAAACAGTTGTAGTGTATGTATTTCATGTTGCTGAGATGTTTGGTAACAGTTATTTCACTATACCTCTTTC
CCTTGAAATGTTAATCGTTGATATAGCAATAGATTTCCTATTTGGCTAAAACAGCGTTTT
>M00285:128:000000000-BF978:1:1105:28306:19078_1:N:0:46
CCTTGAGTTCATTGCTCAATATGCCTACCACGTGGCAATCATCATCACGCAAGCCACAAGGCTGGACGATGCAGGAAATA
CAATTCCACACCTTATTTAGGTGGACCTCCTCTTCTAACACTAACTTAGTTAAGTTTGTGGAGTCAAGTAGAATCTGCAC
CTTGCCTCAGGAGGAGTTCTGGATAATGACATTGGCACTAAGCAGTGTTTTATTACC
>M00285:128:000000000-BF978:1:1105:22411:19078_1:N:0:46
AGCTCCATGAAATACATACACCACAACTGCTTTCGTTGATACTCCATGAGGTTTGTGTAGAAAGTGAGAGATGAAGTTTT
TAGCTTAATAAACGCTGTTTTAGCCAA
>M00285:128:000000000-BF978:1:1105:27162:19078_1:N:0:46
TATTTTGATGTTGGTTGGGGGATAATTATCAGCTTGGGAAATGTCTCTTATTCCTGTGCCATGAGGTATAGCAACAAGTT
ACCCAAATTAATTTGCACTTGCTCAGGAAGAATATTGGTCAGGACACATTTCATTTCCAAAGTGTCTTTTTTTAAAAAAA
GTTTTCCTCGTGTCACTTTTATTTCACTTCTCCTTTTACACCAATGAATTCTAGTAGACGACAACTCCACCAAAAGGAAT
GGTCTGCCATTATTCATTTTGCCCAGGTGTGTGTAGTTATAAATCAAATCTCCTGTCTGT
>M00285:128:000000000-BF978:1:1105:6011:19079_1:N:0:46
CTAGAAACACAACCCCCCCCTCCATAACACAGAGATCGCCTGCAAAGATGAGAGGGAAAAACAAGCAGTATTTATCCTCA
AACTTTAAGCATGAGCTTAACCCCTGAAAATGTAGAACATAGAAAAGTACAGCACTGGAAAATGCCCATCAACCCATAAA
GTCTCTGCCAACCATGATGCCACTTTAAGCTGCATATCTGCCTGCACGTGGTCTCTGTCCCTCCATCCCCTGCCTGTTAT
AGAGTCACACGGCATGCAAACAGGCCCTTAGACCCAGACTGTTCATGTCAACCAGGATTC
>M00285:128:000000000-BF978:1:1105:4538:19081_1:N:0:46
AAGATCTTTTATTTGGAAGTACATACAGGAGGTAGTTATTGAAATGTCTAACCTTTTCCAATGGATTACCTTCTCTTAAA
ATTAGCTATTATTATTGATTCCTTTTTAATAACTTTAGGTTTAATTTTATTTACAGCGTGGTAACAGGCCCTTTTGGCCC
TCCGAGTCCACGCCGTCCATTTTAAACCCCCAAATTAACCTACCCGTACGTCTTTCAGAATGTGGGAGGAAACCGGAGCA
CCCGGAGGAAACCCACGCAGACACAGGAGAACGTACAAACTCCTTACAGACAGCGACGGG
>M00285:128:000000000-BF978:1:1105:20414:19082_1:N:0:46
CATTTGTTTCTGCAAATGGCTGGATAATAAATCCAATAAATTATTGAAACCAGTCATCTACATGCTTGGCATAATAGCTC
AATTCATTGAATTGGATGCTTAAGGTTAAGATGACTTAATTCCTTTTTGTAAAAAAAAGCATGAAAATTTCAGAGGCATA
TCATAATTAAACTTTAAACTGCAAACTCACACAGGAAGAAACCTGCTGTACTAGTAATCTGTAAAGATTAAATGTTTATA
ACCAGTACAATTCACTTTTATTTTTCAGCTGAGGTCCACATCATT
>M00285:128:000000000-BF978:1:1105:22676:19082_1:N:0:46
GGTTTCAGCTACTGCAATCTTCCGTCTCCATAAATGTGAGTCGACGACATCATGCCAGTATGTACAATCACTCTCTTCAA
CCCACGCCTGTCAGCTGCTGTTGCTGTTAAATCTGTCAAACGGACGTGAGCATATATTCTGCCCAGCAGTTTTGCGTGGC
CCCGATGTTATTGCACATAGAGAAAGAGAAAACAATTCTCAAATGTGTAACATATGCTGACAATGCACAAAAAGAGTGAT
GTTGACTTATTTAAATTTTATTTTTATTTAAATTTTATTTTTTACAGCGTATTAACAGGC
>M00285:128:000000000-BF978:1:1105:27627:19085_1:N:0:46
TCCTCCCACGTTCCAAAGATGTACAGGTTAGGAAGTTGTGGGCATGCTATGTTGGCGCCGGAAGCATGGCGACACTTGTG
GGCTGCCCTCAGGGCAGTCTACGCAAAAAGGTGCATTTCACTGTGTGTTTTGATGTACATGTGACTAATAAAGATATTTT
ATCTTAGAATGCAGAATAAAGTGTTACAGTTACTGAGAGTGCAGTGCAGGCAGACAATAAGGTGCAAGGCCATAATGAGG
TTGTTTGTGAGGTCAAGAGTCCACCTTATACTAGGGGACAGTTCAGTAGTCTATAACAGC
>M00285:128:000000000-BF978:1:1105:18519:19085_1:N:0:46
AATATCCTGTTCCTGCTTTGTCCCCATATCCCTTGATTCCCTCATCCACAAGAAACCTATCTAGCTCCTTCTTGAAAGTG
TCCAGAGAATTGGCCTCCACTGCCTTCCGAGGCAGTGCATTCCACAAATTCACAACCCTCTGGG
>M00285:128:000000000-BF978:1:1105:19648:19087_1:N:0:46
CCACTGCTCTGATATGCCCACTGTAGTAGTCTAGGTCTCAAGAACATCTGGGAGGTTAGTGATCGCTGCTGCCCAATAGA
CCATGAGTTTTGAGGTCTTGATCTTCAAGTACCCTCTTCCTCAATTGGCTGAAGTCTGTACAGGTGCATTGAAGACCATG
GTGATTTTTATCATCAATGCCAGGAGGTGTCTCAATGGTATTAAGAACTTTCTAAAGGGCTCTCAAGACTCTGAAACTGA
TACAGATTTTGCTTTTGTAGTGACAAAATGTCCTTCAC
>M00285:128:000000000-BF978:1:1105:21132:19087_1:N:0:46
GATTGCGATGAATTGGGTTCCACTGCATTAGCTTTGAAAAGGAGAAAAACTGATTCTCACTCTGTCACCTTTTGAATGCT
TTTTGTCTGCAGAGTGATCACATGCTGGGTTCAACTATGTTCCATGTAGAATTAGTCAGGCTAACACACTGTGCTTAGGT
GAGTTGGTGGTGGGGGGTGCGGGGGGAAGGTGGTGGTAGTGGGTGACTGTTATTTGTGGAATCTGAAGCAAAAGTACATA
ATGTAATCCTTTAATGACCTGAAG
>M00285:128:000000000-BF978:1:1105:11698:19087_1:N:0:46
TAATCGCTGATATAGCAATAGATTTCCTATGTGGCTAAAACAGCGTTTTTTAAGCTAAAACCATTCATTTGCCACTTTCT
GCACATCCTCATGGAGCAACAACATGAAAACAGTGGTAGTGTATGTATTTCATGTTGCTGAGTCGTTTGGTAACAGATAT
TTAACTGTACCTCTTACCCCCTGAAAAGGCAATTTTTATATATCACCAATTTTCATATTAGGCTAAAACAGCGTGTTATA
AGCTAAAATCATTCATTTCCCAGTTTCTTCACAAGACCCATGAGTATTTA
>M00285:128:000000000-BF978:1:1105:25384:19089_1:N:0:46
ATGTCCTTGGTTCACCACGCCATCAAGATTCACCTACCAACAAGTTCCATTGATCCGGAATTATAGCAAGGTTTCACACA
CTCCACCATACCCTCTTGTACTGAGAATTTTTATGTCTCCCGTTCACATCTCACTAAAGGCTCGTCAGTATCTTCTCATT
GTCATGGATTAGATGAAGCCAGCCCCAATTGGAATAAATTTTACAGATCCTAAGACCAGTAGTGGGTCCAATAACATAGA
AGGTGGTGGAATCTTATCCCTGA
>M00285:128:000000000-BF978:1:1105:8201:19090_1:N:0:46
GAAATCCCTTGAAATCACAAGCTAGATTTGGAGATGCAGAATTAACATGCAATAGATTCTTACCCTCAGGTTAGTGTTTG
AAAAATAAAAACAATACTGAAAACATGTTCTTTTGCAGTTGAATTTTTATAAAGCATTTTCAAATAACCAGCAAAAAAAA
CCAGACACCATACATGAATGCTATTTCTCACAACACAGGACATTATTTGGCCCGGAGTCTGTGCTGGCTATCAGAAAAAC
ACTA
>M00285:128:000000000-BF978:1:1105:21881:19091_1:N:0:46
CACAGGAAAACAATCCCACATCTCCCAGACCAGCTTCACAAGGACACTATAGAATCTGAAAAATTACCAAGCAAGCTTAC
CGAAGACTCACATAACATCAATCCTTTGTGGCTGAACTAACATTTTTCAGGAACATTAAATTAACAGCTTTTAGCAATGG
ATGATGCTATTTGATTGGCATTA
>M00285:128:000000000-BF978:1:1105:28154:19091_1:N:0:46
GGATGGGTTTTGCCTTGATACTGCCTAGTACCTGACTGACTCCTCCCATGGATAAGTGAATGCCTCGTGACCCTCCTGCC
ACTTCTCGGTGAAGGCAGAGGCCAATGAGACTCACCACCATTGCCACTGCATCAGCACAGCCTTCGTGCAGCTGAAGACA
AGGACGCTTGGAGATCAAGAGCTCAAAACTTGCACAAAGTTCTGGTCTGTTGACCCCTGTTATCCTCCACGCTCCCAGAT
CGGAGAGCACACGTCTGAACTCCAGTCACTCCGCGAAATCTCGTATGCCGTCCTCTGCTT
>M00285:128:000000000-BF978:1:1105:9948:19092_1:N:0:46
GGAATTGTTCTGTTACCCATGATAACCGTTACTTCCATGACTGTGTGCTTGAGTATTTGAGATGCAGATGATCAGTTCAC
AAGATCACAAGATCACAAGATAATGGAGCAGAAGCAGGCCAGTCGGCCCATCGAGTCTGCTCCAAAGGGAAGGGACGGTG
GGGAAAAAAGGATAGAAAAAAAAACACTTACTATTCTAAGTCCAAATCCCTGCCTTATCTCCATATCCCTTGATACTTTG
ACCAATTAGATATCTATCTATTTCCTTCTTGAATATCCTCAATGATCTGGCTTCCACTGC
>M00285:128:000000000-BF978:1:1105:20084:19092_1:N:0:46
ACAGCTTGGCCACATCTACTCTGTCCAGTCCTTTCAACATTTTAAATGTTTCTATGAGGTCCCCTCTCATTTTTCTGTAC
TCTAGTGAGTACAGTCCAAGTGCCGACAAACACTCATCATATGTAAGCCCTTTCATCCCAGGAATCATCCTTGTAAATCT
CTTCTGAACCCTCTCCAACATCAGCCTAACCAATACAATACCTAACAAACTTCATTGGAAAGTTAAGCCAGGAATATCAA
GCAAAAACTTTAGTGAAGAAGCATGTTCAAAAAGGGGTGTAAGGACATACAGTGGTATCT
>M00285:128:000000000-BF978:1:1105:27858:19093_1:N:0:46
TTAACCTTTAAAGTATTCCCAATCTTTCCCCGATACAGGGGTTAAATTTCTCAGCAGAGTCGGGGCTCCGTACCTGAAAG
TTGTGCTGTGGAGGGTGGAAGTGGACGAAGATTAGCCCCAGTAGAGAGAAGATCCTTCGGAATGATTGGGGAGTTTTACT
TGCAGCTTTCTGTTTTTTAAAAAAGTCTCCCAACCACTCTCCAATGATCAAGATCGGAAGAGCACACGTCT
>M00285:128:000000000-BF978:1:1105:22454:19094_1:N:0:46
CTTGCCCTATACTTTTCCCAGCATCCTACCAATAACCTAGTCATCTGTGGAGGAATCTTGCTGTGCAAAATTGGCTGTTT
TCTACAATGACAGCTACATTTCTATCCAGTAAAAGAGGATGCCCGTCTCAAACTGAATACAAGCATTTCAAGTACATTTC
ATCCATCAAACATGCAATGTCAATTAGATCACATGGGAGAAGCCATTCAGCCCATCAAGCCTGCTCCAAAGAGAAGGGGA
>M00285:128:000000000-BF978:1:1105:17887:19094_1:N:0:46
CAAGGGGAGACCTGATTGAAGCTTATAAAATTATGAGGGGCATAGATAGGGTGGAGAGTCAGAATCTTTTTCCCAGCGTA
GAAATGTCAAATGCCAGAGGACATCCACTTAAGGTGAGAGGGAGCAAGTCTTAAAGGAAATGTACGAAGCAAATTTTTTT
TGCAGAGACTAAAT
>M00285:128:000000000-BF978:1:1105:12467:19097_1:N:0:46
TACCTTTTAACCAGACCTGATCTACTTATTTGTTCCCAGTTCCCTGATTTTGTATTTGTTCATCTAAGAGGCAATTATAC
AGACACTTAAACAGGCAAGGCATAGAAGGATATGGCTCAAATGCAGGCAAATGGGTTGTAGACATGTAGATGGGCAGAAA
GGTCAGCATGAATGTGTTGGCCCTGTTTCTATGCTGTACAACAACTCTATGACTTG
>M00285:128:000000000-BF978:1:1105:16637:19098_1:N:0:46
AAAGAAATGCAATCAGAGACAAGTCCATGCTAGTGCAAGAGGTGGACTGTAGTGTTCCATTATTGAGGTAGGGAAAGTCA
GTTCAAGAACCTGATGGTGTCTAGGACCTCAGGCTTCTGCACCCCCCGCCTGATGGTAGCAACGAGAAGAGGGTGTGGCA
CATGTGGTGGGGATCCTTTGATAGAT
>M00285:128:000000000-BF978:1:1105:27618:19102_1:N:0:46
TGATTTCTACCAACTGTCCTCCCTCATCTGATAAATCAGTGCTGCTCCATGTTGAAGGTTGCTGCCATAAAGAATAGCTT
GGCAGCATGAGCACTGAGTGAGCTGGCCACTCCTGAAGAATACAGCTGCTGGTCTATGCCTATGGGATGCAGTGAGCAAA
CCAACATGATGGATAAATCTACTTAATCTCACCCTCATCAGTTTACCTGTTCCAGATGCATTTGTTGATGGCAGCTTTAA
TAGGAGTCACCATAGTATAATTCTTGAGACAACATCCCACTGAGCATGAAGATCACTGCC
>M00285:128:000000000-BF978:1:1105:13391:19103_1:N:0:46
GCACATCATCAGGTCCTGGTGATTTATTAGTTATCAGTCACATTGATTTCTCCAAGACTATAAATTACCTACATTGATTT
CTTTGAATTCCTATTCCCTCTTGGCATGTGTTCGTCACTTATTCGAGGAAGTCTTCTGGTTCTTTCCCATGAATATTTGT
TTAATTTCTCTTCCATTTACAAATTCCGCAATATAATTTCTTCTGTTTCGGTCTGACCTAAATTTCCCTTTTTACGTAAT
TATCAGAACTTTAAAATCTCTTTTT
>M00285:128:000000000-BF978:1:1105:22233:19103_1:N:0:46
NNNNNNNNNNNNNNNNNNNNNNNNNNNNNNNNNNN
>M00285:128:000000000-BF978:1:1105:9352:19105_1:N:0:46
GAGTGCACAGCCGGTATCTTTATTCCCATGGAAGAAATGTCTGATACCTGAGTAAATGCTTTTAAGGTGAGAGTCGGCAA
CTTCAGAGGAGATGTGTGCGGCAGGTTTCATTTACACAGCGGGTGCTGGGTGCATGGATTGCTTTGTCGGATGTGGTGGT
GGAGGGAAATCCGACTGGGGCACATGGAGGT
>M00285:128:000000000-BF978:1:1105:22949:19105_1:N:0:46
TTTCCTGGCATTTTGACAGGTTTTCGACTTTTTCAGCTAGCTTTGGATTTTTAAGCAACCTTGGCTTTTCAACAAACTCA
GCACGACATTCCGGGCATGTATAATTATCACCTGATGACTTGTGCTTCAGGTGATCTTGGATGCATTTTAGGCAGAAGCT
GTGATTACAG
>M00285:128:000000000-BF978:1:1105:14182:19105_1:N:0:46
GCCGCCAGCTGAAGGGAGGGACAAGTGCCACCTCCACTCCTGCTTCCTGATACCAATTTGCACTCCTACCACAGCTGCTG
AACAAGAGCCACAAGAGTACCAGGCTCATTGTGGAAAACGTGATTTTTATAGGCCAAATGAAGTTTCAGTGTTGGGTTGC
GATGCCTTATACGCCCACCAAGTGCAGAGAGTTTGTTGTTCTGTGTTGCATGCTGCATGACCTCTAGTGATCCAAATGCA
GCAAATGGTGCTGGGGGAATAGCAGTGTTCAAGTTTGGACCCGAGGGATATGAAACAG
>M00285:128:000000000-BF978:1:1105:7444:19106_1:N:0:46
GAAAAACCACTGAATTGATCTAATAATAATAGTACTGCAGGGATTGATTCATCTGGATTAGAAATATAAAGTAATAAGTC
ATCTGCGTAAAGAGATATCTTATGAGTCTTCTGTCCACGAATAATCCCGCGTATAGTTAAAGAGTCTCGGATTGCAATAG
CCAAAGGTTCTAAAGCAATATCGAATAATAAGGGGCTTAACGGACAACCTTGCCTAGTACTGTGAAAGAGCCTAAAAAAA
GCAGATCTTTGATTATTAGTAATACTGAAGCCATTGGTGTATAATAAATCATTTTAGAT
>M00285:128:000000000-BF978:1:1105:20384:19106_1:N:0:46
AGAGCCGACAAACGCTCATCATAGGTAAGCCCTTTCATACCATGAATCATCCTTGTAAACCTCCTCTGAACCCCCTCCAA
CATCAGCACATCCCTTCTAAGGTGTGGGGCCCAAAACTGCACACAGTATTCCAAATGAGGACATACCAGTGCTCCATAGA
GCCTCATCATCACTTCCCTACTTCTATACACTATACATCGCGAAATGAAC
>M00285:128:000000000-BF978:1:1105:24624:19107_1:N:0:46
GTCCCTCCAAATACAGACACACTGCCGGCAACCCCCTGTAAACACAGACACACTCCCAGGGACCCCCCCCCCCCCTCTAA
AGAAAAACACCCCCTGACAAACGCCCCTCCCGCCATCACTAAACACCTACTGCAGCACACAAACAAGACCCCCTTTCGCA
TCACCCCCCCACGAATTACACCCCACCTACTTCTCATTCCCGTCGGTCTCCAAGGAACATATTTTCAAATTGTTACACAA
TCACGCACCAAGCCTTCGTCAGAAAGACTTCTAGCAGAAGATAATTCCATGCAGCCAG
>M00285:128:000000000-BF978:1:1105:22996:19108_1:N:0:46
TGGGATGCTGTTGGTAACAACAGAGCACTTTCAGTGTGGCAGAAGTGAAAACCTAATGGAGAGATTCTGAATAGTTTTAA
GATATGCACTTTCTGTCTAAAAATAAGTGATGTCAAGGATACACAGTGTATATAGCATTGATGCCCAAATGCATATCTGT
AAATGGGTGGGCAGCTCATTTGCTTGATTCAGGCATGTATATTGTTGTAATGGGTATTACATAGCATTCTTAAAGAGGCG
CTGGGAGATCCTCTAAATAGAGCTTAAGAAATTTTAATTTTCATCACTTCTTTGGATCC
>M00285:128:000000000-BF978:1:1105:15818:19108_1:N:0:46
CTGTTTTTTTCTGATGACCATGTTGATGCTTTACAAAGGTTCTCTGCAAAGAGAGGGCAAGGAAATATGTATTTCACCTC
TCTTGATGAAGATATGGATCATCACAGATGTCTCAATGGCAGGCACGGTAGTGTATCAGTTAGCGTTACGCTATTACAGC
GCCAGCGACCTGGGTTCAATTCCACCACTGTCTGTAAGGAGTTTGCACATTCTCCTCATGACTGCGTGGGTTTCCTCTGG
GTGCTCTGGTTTCCTCCCACATTCCAAAGACGTACAGGTTAGGAAGTTGTGGACATGCT
>M00285:128:000000000-BF978:1:1105:5595:19109_1:N:0:46
AGTACTATTCTACCTAATACCACAACTCTCTGATCAGTACTATTCCACCTAATACCACTACCTATGATAACTACTATTCT
ACCACGTTCCACTACTCTCTGATTAGTACTATTCTACCTAATGCCACTATTCTCTGATAACTACTATTCTACCTCGTGTC
ACTACTCTCTCATCAGTTCTATACTACCTCATGCCACTACTCCCTGATCAGTACTATTCTACCAAATGCCACTACTCTCT
GATCAGTAATATTCTTCCTAATGCCACTACTCCCTGATCAG
>M00285:128:000000000-BF978:1:1105:12512:19109_1:N:0:46
CCTGGGGTATTTTACTGGCTCATGAGATGCTACACTATTTGTCTGGTCCCTTAGCTTTCGGCCAGCTGTAGCTGGCACAT
TCATTATGGCTCCATTCATTTGAAAGGAGGTCTCTAACCCACACTAAATAGGAAAGTGAAGGTATATATTTTAACTTTGA
TTAATATGAATATTTTCAGTTAATTTACAAAAGTAAATTTATTTTATTTTAATGTTTAATTATCTTAAAACATCATGGCA
GGCACAGTAGCATAGTGGTTAGCACAATGCTTTACAGTGCCAGTGACCCGGGGTTCAAAT
>M00285:128:000000000-BF978:1:1105:28297:19113_1:N:0:46
GTGCCACCCTTCAAACGTCTCACAATCTAACTCTTTCCTCCCACATATCCTACTATACTACATTCTTCCATGTGCCTATC
TAACAATCTCTTGAACCTGTCCAACGTATCTGCCTCTACTACCATCCCAGGCAGCGCATTCCATGCGCCAACCACTCTCT
GGGTGAAAAACTTCCCTCTGACATCTCCCCTAAACTTTCCACCCAATATCTTAAAGCCATGCCCTCTCGTCTTGTGCATC
TGCGCTCTGGGAAAGAGGCACTGGCTGTCAACTCTATCTATTCCTCTCAATATCTTACAC
>M00285:128:000000000-BF978:1:1105:25538:19115_1:N:0:46
NNNNNNNNNNNNNNNNNNNNNNNNNNNNNNNNNNN
>M00285:128:000000000-BF978:1:1105:18726:19115_1:N:0:46
GGTTATTTAACTGTACATCTTACTTCTGAAAAGGTAATCTTTGATATATCATCACATTTCATATTTACTAAAACAGCGTT
TTATAAGCTAAAGCTATTCATTTGCCAGTTTCTTCATAAAACGCATGGAGTATCCACAGGAGAACAGTTGCAGAGTATGT
ATTTTATGTTGCTGAGTCGTTTGGTAACATTTATTTAAGTGTACCACTTACCCCTGACAAGGTAATCTTGATATATCACC
AGATTTCTTCCGAGGCTAAACAGCGTATTTTTAGCTAAAACCATTGATTTGCAAGTTTCT
>M00285:128:000000000-BF978:1:1105:23838:19118_1:N:0:46
TTTATTCATCAGTAAATGTCACTAAATCAGTTCATTCTAGTAATTATCACTTACTGTATGCGGGAACTTGCTGTAAGTAA
ATTGGGTGTTATGTTTCCCACATCACTGATCAATTTGCCAAAGTATTGCATTGACTACAAACCCTCCATAGTGCCCTGAT
GTGAAGGGAGATCGAAGAGCACACGTCTGAACTCCAGTCACTCCGCGAAATCTCGTATGCCGTCTTCTGCTTGAAAAAAA
AAAAACATAAAACAACCAAAAGATCTGCAATTACATATCCATCATGCTGACCGACCGATG
>M00285:128:000000000-BF978:1:1105:25487:19119_1:N:0:46
GCATGGAAACAGGCCCTTCGGCCCATCCCATCCGTACCGACCATGTTGCCCAGTGAGCTGGTCCCAAATGCCTGCGTTTG
GCCCATAGCCCTCTGAACCTCTCCTATCCATGGCCTTATCTAGATGGCTTTCAAACATTGCTAATGTGCCCACCTCAACC
ATTATTTCTGGCAGCTCATTCCGAATCCGCACCACCCTATGCGTGAAGAATCTGCCCCTGATGTCACTTTTAAATCTCTT
GCTTCTGATCTTCAACCTCTCCCCTCTTGTTTTTAGCTCCTCCTCCCTGGGAAAAAGACT
>M00285:128:000000000-BF978:1:1105:19293:19120_1:N:0:46
TAAAATTAAGGTACCTTGGTTTGAGATGGTCAGAACTTAAATCCTTTAGGATTTGAATGAACAACCTTACCACTGGACTA
CTGTAACTTGGGTTTCATTCCTCCCTTGCATTTTTGCTTTTGAGAAATAACTATTCATCCAGCAACACAATAGGCATCAA
CAACAGTGAACACACACACTGCATTTATTTTCTAAAGTTTACATATACACATCACTGAAAAATATTTTCACCTTGAAGGT
ACCTTCAGAAAGGAACTCTATGTCCATCCCAAGCAGAACCTGACAATAATTGTACATTTT
>M00285:128:000000000-BF978:1:1105:18217:19121_1:N:0:46
TGGACACATTCTTTGGAGTAAATTTACATAAGTTATCTGTGAACCCCTTTGCCTGGTCAAGTCCCACAAAAATCTTTAAA
CATTCTGCTCAGAGTAGAAGATGAATAAAACATGTGCTTGTAGTTCATATTCATTTGAAGAGTTGGGTAAGCTTGTTTTA
ACAGT
>M00285:128:000000000-BF978:1:1105:18324:19121_1:N:0:46
TCAAGTCACCTGACTTTGAAAAGCCATTTTCATTAGCAGTAGATGCCAGTGATAAAGCTGCAGGAGCTGTGTTGTTGCAG
AAGAGTGACCTTGATGATATTGACCACCCTGTAGCTTACTTTTCAAAGAAGTTTAATGAGCATCAGAAAAATTACTCTAC
GATAGAGAAAGAAGTGCTTTCACTTGTTTTAGCCTTACAACATTTCAATGTGTATGTTTGCCCACTCAGAAACCGTTGAT
TATATACACAGATCATAAGCCGTTGGTGTTTCTGAGCCGAGTGAAAAACAAAAACACACG
>M00285:128:000000000-BF978:1:1105:26394:19122_1:N:0:46
GATCTACACTCTTTCCCTACACGACGCCCTTCCGATCTCGACTACACGCTTGCCCTCCACGACGCGCTTCAGATCTAAAC
TACACTTGTTCCCTCCTGGGCATGAAATTGACGCAAGAGCAAAACTGGAGCTGGAAACCAACAAGCAGATTGAAGAGCTT
GAGCCGGCGCGACTGGATATAATCCAAGGACATTATGACAACGCGGGGGATGTCGTTGCATTGCTAGAGGCCGACAAACA
GCTGATGACCGAACGCGGCATCGTTCCGTCCGACGTGTGCGCAAACAAGCACAGAACTCG
>M00285:128:000000000-BF978:1:1105:20198:19123_1:N:0:46
TGCCCACAACTTCCTAACCCATACGTCTTTGGAATATGGGAGGATACGAGAGCACCCAGAGGAAATACACACAGACAAGT
GGAGAACATATAAACTCCTTATAGACAGTGGCCGGAATTGAACCCAGGTCACTGGCACTGTAATAGCGTTATGCTAACCG
CTACACTCCTGTGCCTGCCCCATATTTCCTAAGCTGCTCATTATATATCCCATCCAGTATCCAGTT
>M00285:128:000000000-BF978:1:1105:20831:19123_1:N:0:46
AGGGTGATCAGCTTCAAGGTCCTGGTCATCAACATTTCGGAGAATCTATCCTGGACCCAACTCATTGATGCAATCATGAA
GGCAGGATGCCAGCTGTTCTACTTCATTAGGAGCTTGAAGAGATTTGGTATATCACTGAAGACTCTTGCAAATTTCTACA
GATGTACGGTGGAGAGCAATCCGACTGGTAGCACCATAGTCTGGTATCAAGGCTCCAACGTACAGGATCGCACGAGGCTG
CACAGGATTTTGGACTCAGCCAGCTCCATCATGGGCATAACCCTCCCAACCATAGAGGAC
>M00285:128:000000000-BF978:1:1105:5958:19123_1:N:0:46
CTCTGTGTTTGAATTCAGACATGTCTAATATAATGATTTTTATCAGTCACCACTTCAAATGCCTTGTATCCGTATTACTC
TCTAAGTAACTGGAAATATAAGCAGTGTTAAACTAACAAGGTATTTTATTAAATATAATA
>M00285:128:000000000-BF978:1:1105:14502:19123_1:N:0:46
AAGGGAAAAGAAATTGGCACTACAGGGGAAAAGCCAGAGAATGGGTTGAACTAGATTGCTCTTAACAAGAACCTAGAAGA
AATTACCTCTAACCCTAGTGGTTTTATAATATTTGAAAATATACAGC
>M00285:128:000000000-BF978:1:1105:4168:19124_1:N:0:46
CCCCTCGGTGCCCTAACTCTGAGGGATAAAGTCCTACACTGCCCCACCTCTCCCGATAACTCTGGGCCTCGAGTCCTGGC
AACGTTCTCGTGAAGAGAATAAACTTCTGGTCCACAGTTGTGTGTTTTATATTTCACTGTGATTGCTTTACACAACCCAT
AACCTGGAGCGCTGGATTATCACGGATTCAAATTCCATGAGGGGAAATGACACTGCAGACGCTTGCAGATGTTGCAGACG
GATGTCTTGGGCTGTCGATGCAACTTCAGCTGCTGACCGAGGCTGCAGGGCGGGAGGTTT
>M00285:128:000000000-BF978:1:1105:27548:19125_1:N:0:46
TCAATGCAATGAGCACCTCACTCGCTGAGGGTTAGAGGAACCAGAGAAGGAGAGGGAGACAAAGGGAGTGTGGAGGTATA
GAGAGGGAGAGAGGAAGAGATGGAGGGAGAGACACACACAGCACAGGGAGAAGGATCCTGAGTGCAAACATCAGATCTTC
TAGTTCCCAAAACTCCATAGGAGGAAGCCTATAACTTGTAGTACAGAACCACAGATCTTTCACTGATGGTAATATAATCA
AATGAATTGTGCTTACATTGTTTAATTGTGCTTACATTGTCCTGTCACACATTCCCAATG
>M00285:128:000000000-BF978:1:1105:14052:19127_1:N:0:46
GTGGAATTACTTGCAGGGGTTTACAAGATCATCTTGTCAGTTCATTGAGGTGTACAAAATGGAGCGAGATTTTTTTAAAA
TTCATTTATCAAGATCCATGGTGAGACCACTGAAGGCCTGGATTTACGACCATCCCTCATTCCCCTAAGGAGGTAGTGCT
GGTAAGCCATCTCCTTGAGCCACTGCAGACCTTCTGCTGATGGTTTTCCCATAGTGCTGTTGGGCTGAGCAATGAAGATA
TATATTTCTGAGTCAGGGTTGCTGAGTGATT
>M00285:128:000000000-BF978:1:1105:13533:19128_1:N:0:46
CCTTGGACTCTTGTCTTTACCTCTCGCTACCTTGGTGAAGCAGCCGGCATAATCAAAGACCCCACCCACCTGGGTCATTC
TCCCTTCTCTCCTCTCCCATCAGGCAGAAGATGC
>M00285:128:000000000-BF978:1:1105:6769:19128_1:N:0:46
TACTTGTGCATATGACAGTAAACTTGACTTTCTGTGACACCAAAGTCATGGCACTGTAAGTCACAGCTTCAACTCCTGCT
GCATCAAAACTGACCAAATATTGACTGAAATTCCTGCCCCAAAATGCTGTGGAGAACATCACATTGTGGCTGAACTCTCC
AAACTGAAATGAAGTCTTGGAAGAATTTCTTTAGGCAAATACAAGCTTTGCTTCTGGACTCCCACTGCGTCAATGTCATC
AAATGCTCCAAGTCATTGCATAAATAACCAGATAGCCTCTGTGCATCTGCTTCTGTCCCC
>M00285:128:000000000-BF978:1:1105:7262:19129_1:N:0:46
TTTCCTCCCACATTCTAAAAGACGTCCGGGTAGGTTAATTTGGGGGTTTAAAATGGGTGGCGTGGACTTGCTGGGCTGAA
AGGGCCTGTTACCATGCTGTAAATAAAATTTAAATTTAAATTTAAACAACCTAAAAATGAAGATTAAAGCTTACACGTGA
GATTATTATCAGCTGAAATAGTATAAACTTACAAAAGAGGAAAGAAGATATATTTTTCATTCCTTTAACAAGCACAGAAC
TCTGAAATAATTACATAGGAACAGCAATCCCAAAAACACATAAAAATACATTTCTT
>M00285:128:000000000-BF978:1:1105:12722:19130_1:N:0:46
TACCCATCTATGCTTTCATCCAGGTCATTTATATACATCACAAACAGCAGAGGTCCCAGTATGGATCCTGGCAGAACACC
ACCAGTCACAGAACTCCAGCCAGAAGTCTCATCAACCACTACCCTATGGACAAGCCAGTTCTGAATCCAAACAGCCAATT
CACCGTGGATCCCATGCATCTTAATCTTCTGCCTCCAATGAGGGACCTTGTCAAACACCTCACCAAAAAGATGGAAGAGC
ACACGTCTGAACTCCAGTCACTCCGCGAAATCTCGTATGCCGTCTTCTGCTTGAAAAAA
>M00285:128:000000000-BF978:1:1105:28145:19133_1:N:0:46
TGTTGTTTTGTGGCAGCAGCACAATACAAAGAAATAAAATTTTATTTATTACTAAAATAGTAATTTTATTTCTACAAATT
ACAAAAATAAATAGTGCAAAAGAAAGGGAATAATGGCGTAATGTTCATGGGCTGTTGAGAAATCCGGTGGTGGAGGAGAA
GAAGCGGTTCCTGAA
>M00285:128:000000000-BF978:1:1105:18596:19137_1:N:0:46
CTTCCAACCCTGGCACAAAGAGGATCAATTTGCTTCTCACATCAAGGTCTGGCGAGAGTGTGAGCAGGATTACACCTGAT
CCACCTCCAACACTACCAGGTGCAGCCATCACTCCAGCCTGGCCCACAACTGAGAGAAGTCCAGAACAGTCTGGCCTAGG
TCACAGACTGAGCGACTGCAGCTGAAAAGTGGCAGGAAGCTGGTGTGGTGGAG
>M00285:128:000000000-BF978:1:1105:15770:19139_1:N:0:46
TATAGTTTCTTTCTATTTACTATGTCTGGGGCCTTTGATTTTATACACTTCAGTTAAGTCCACACTCAGCTTTGTCTGTC
CCAAAGAAAACAACCTGAGATTATCCATTCTTTCTTCAAATAAAATATCTTTGTAAATCTCATTCGTACCCTCTGTTAGT
GCTATCAGATCCTTTCTGTAATGTAGTAACAGAACTGAAAGCAGTTCTTGAATTTTGGATAAACTAGTGTTGTGTACAGC
TCTAGCATAACTCCCTACCTTTATAATTCTATGCTGATAAAGGAAAGTATCCAGAATACT
>M00285:128:000000000-BF978:1:1105:5619:19139_1:N:0:46
GCCTTGGGATTCTCTTTAATCCTACTTGCCAAGGACATCTCCTGTTCCCTTCTGGCCCTTCTAATTCCTTGCTTGAGCTC
TCTCCAGCTTTCTCTATATTCCTCAAAGACTCTGTCCCATTTCAGCTTCCTAAACTTTACATGTGCTTCCTTTTTCTTTC
TGATGAAATTTACAACCTCTCTCATCATCCAAGGTTCCCAAACCCTGCCATCTTTGTCCTTCCTCCTTACCGGGATACGT
CTGTCCTGAACTCTGCTCAGCAAACATTTATTTTCCAAAGAATCGATGGCCTTCTTATTT
>M00285:128:000000000-BF978:1:1105:21756:19140_1:N:0:46
GTAACCCATCCTGTCTGTACAGGTCCCACCTTCCTGAGAAGATATCCCAATGATCCAGAAATCTGAAACCCTCCCTCCTG
CACCTCCTCAGCCAAGCATTTATCTGTCACCTCCTCTGGTTCCTGCCTTCACTATTGCGTGGCTCTGGCAGCAATCCCGA
GATTGCTACCCTCGAGATCCTGTTCCTCAGCCTAGCTCCCTAAACTCATTCTTCAGGACCTCATCCCCCTTTCTACCTAT
GTCG
>M00285:128:000000000-BF978:1:1105:18240:19140_1:N:0:46
AATCAGTATAAATGAATCACCAACTATGTTGGAATCACTTGATGCTTCCTATAAATAGCACAGGGATTGTTGGCCACCTC
TGTGTTAGTGAACACTTGATCCATTATGTGTGTTAGCCTTAATTAAAATGCTTAGATCCAGTTTCGTGGCATTAGCATCA
ATTCAGAATCAGAATC
>M00285:128:000000000-BF978:1:1105:16043:19141_1:N:0:46
ACTGTGACCTTTTGATTAAATCATGCTGCCTGCGATACAGGATATTTCTGTTTCTATATCAATGATTAAAACCCTTGCCC
TAGTATAGTCTTTATGTTATCCTTAATTGGACATTGCTTGCCTCAACCATTGAAGCGCCTTTTCATTTGATGTCAGTTCT
GTTAGACTCAAAGGCCCCAGATTTCCTGGATAACACAAGTAGACCAATAGTGTGAATGTTTCAGCATTTTCTGTGTTATC
TGCTCAACTGGAACATACATTGAAATTTCCT
>M00285:128:000000000-BF978:1:1105:25293:19142_1:N:0:46
GGAGACCAAAACTGTATGCAATACTCCAGGAGAGGTCTCACCAGGGCCCTGTACAAATGCAAAAGAATCTTTTTGCTCTT
GTACTCAATTCCCCTTGTAATATAGGCCAATATTCCATTAGCCTTCATCACTGCCTGCTGCACTTGCTTATTCACTTTCA
ACGACTG
>M00285:128:000000000-BF978:1:1105:20605:19143_1:N:0:46
AAAAAGAAAGCAATAAAGTATGATGTATATAAAAGAAATAGTTCCAACAATCTCGCAGTTCATAAGTGTAATATAAAAGA
TAAAAAAGAAAAAGATTTGTTATATAATTAGAAGAGAAAAAAAAACCCAAAAAAAACCCAAATCAATATTTGAAAAAAAA
TTTAAAAAATCATAATAATAAAGAATAAATTAAACCAAAAATGAATTAAAAAAAGGAAAAAAAAAAAAACAAGGAGAAAA
AAAACTGGGCTAAAATTCAATAGAAATAGAACAATATAATGTCGTCAGCTCCGTTTCTCT
>M00285:128:000000000-BF978:1:1105:15620:19144_1:N:0:46
ATCAATGTAACAAAAGCAATCATACGATTAGCAGAAGCAGGTAAATGGCCAGACTTTATCCATGGTAATCCAAAAATTGC
AGTAATAGGGTGAGGTTGTAAATCGATCTTCAATACATCTGAAATAATATTAAAAATGTCTTTCCAATATTTTTCCAAAT
AAGGACAAGACCAGAACATATGTGACAAAGAAGCCACGTTTGATTCACATCTGTCACATAT
>M00285:128:000000000-BF978:1:1105:13630:19145_1:N:0:46
CCATTGTTGTGTCAGAGTCTAAAAAGAGAAAATCTACAGACCATTTTTTCTACAGACTATTGTCCAGTTCCCAAAGAAAC
ATTTTCCTGGCTTTCCTCTTTTCAGAAGGTGGCCAGACTTCCACATGTATTCACAAATTTTTCTCTTGTATTTGAGAACT
ACTAGTGAAGGGAAATGGTGCAATTTCTGGTTCTGGTTACTCAATAGATGCAACATGAGGTTCCCAGAAATATATATCAG
AGAAAAGCACTGTTCCAGAAATATATATCAGAGAAAAAGCACTGTTCATCTCTTTCTCA
>M00285:128:000000000-BF978:1:1105:11354:19145_1:N:0:46
GAATTTTCATTTTCCTTTTAGGTCTATTTCAGGATCTGATCCCAAAGTGACCAACACTGAAGATCCAAATCCCATAACTC
TCTCTCCCAGCGAAGGGAAAAAGACTGACCCCAAAATGACATTGTGCGTTACAACTCGGAGTCTGATTCTAGTCGAGCTA
GGTGTAACAGTTATTAATAACTGCAAGCCAACATGTAACATTAACTTGATGTTTCATGTGACCATGGTTTGAAAAGATAA
ATCACTGATGAACTTAGATATTATTTTCAAATGAATGGCGATCTACTTTTACATTTTTGT
>M00285:128:000000000-BF978:1:1105:13534:19145_1:N:0:46
ATTTTGCTGCTGGCCTGTTTGTTGAAGCAGGCCCTGTCCATGGAGCCGGTTCGTCTCTCCTGCATGTAAGTTGCTACATG
ACCCCACCCCCACCCACAACCGGCGATACTGCTCCCAAATTCCGCAGTCTGGGGCAGTCGCCGTTTGTGCGGTCTACCTC
TGCGTCGTGGAGCCTGGGTCTCTACCATCTGTGCTAAGTCCACATGGGCCGGGTTCA
>M00285:128:000000000-BF978:1:1105:25425:19147_1:N:0:46
CAAGCATTCCACACAAAAAAAAATTAGACACCAAGCCACAACAGAGATTATGAGAGGAATGAATGAATGGTCAAAGAGGT
AGACTTCAAAAAATATGAATGAAAATATCGATAAATAAGCAGGTCATGCAAAGTGTTAAGTGCAAATCATTCCATATTTC
ATAACTTTATACCCAAAATAATAACATCTTCTCTTAATGGATTTTGCAAAACCTGCCAACTATCTCCAGCATTCAGATTT
TTTCAGCATCATTCATTCTGAAAATAACAGATGAAGCAGAGAAATGTGCAAAAAGAGTTT
>M00285:128:000000000-BF978:1:1105:22171:19148_1:N:0:46
ACAAGCATAGGTGAGAGCCCCAGCATTAAATGATGTTGTGTAGAGAGGTGGCACATCTTGCTGATCAGATCAGTTTGCTG
CATCCAAGTTATGCTTACTTCTGATTATCAACAGTGGTGCCCCACAAGATGATCCACTTGTGCAACAGATTCACCTGACC
CTTAACTGGGGCATCACCAGTCCTTTATCATCACCACCAGTCCTTTATCATCACCACCAGTCCTTTATCATAACCACCAG
TCCTTTATCATCACCACCAGTCCTTTATCATCACCACCAGTCCTTTATCATCACCACC
>M00285:128:000000000-BF978:1:1105:5210:19148_1:N:0:46
TGCCTCCTGGAATAAGAAGTCCAGGTAAGTTTTCTGCTCCCTGATTGATTATCATGTCCAAATTCCAAAGTCCAGCTCAA
CACTCTTAGACATGTACTGCAGGCCAAAGAAATATTTTGCAGATGTGGTCACCATAGGTTCCAATGATTTCAGTCAGCCT
TGGCTTCCTAAGACTGCAACACATCATCTGA
>M00285:128:000000000-BF978:1:1105:8640:19149_1:N:0:46
GCTGGATTGGGTGGGGGGGGGGCACTAAGGGGCTGGTGACCCTGAAATTGGACATTCTGGGAATGGATGGGCACAGCTTA
AAGTCGCTTTTGTTTTTCACGCTCCCAAGTTGGGCCCAGCACTCAATGTCATCCTCGCCTCTTGGGTAACTCGGCCTTTA
AACTGGCGCTTGATGACAAAGACAATGAACACCGGGTCACTTTCCCGGTTATGTTGCGAGTTGTCGGGCGGTAGGAAAAC
ATTCCCCCTTGTGTTCATTCATCTCGATCCTAGACCTTCAATGACACTGTACACCCTCCC
>M00285:128:000000000-BF978:1:1105:23478:19151_1:N:0:46
CAACTTTCTCATAAATATCCTCTGAACTCTCCAGTACAATCATCTTTGTTTCGATGTGATCACTAGAACTGCATGCAATC
CTCATGCTTTTGTTGAACTAGTACTGTACACAGTTCCAATATAACTTCCCTGTTTTTATATTGCATGCCTTAGAAGGAAA
ACATCCCATCTGCCTTTTTAACATTATTGGACTTTCCTGCTACTTTTAGGCATCTGTGGGCATACAATCTAAGATCCCTC
TATTCCTCCATATCATTAAATATCATCCCAATTATTATTTATTCACTTGTCTTG
>M00285:128:000000000-BF978:1:1105:22237:19154_1:N:0:46
GCCCCGGAGACTTATCAGTCTTGATACTACTTAACAATTTCATCACCTCCTCCCTCTCTATAGCTACATACTCAAGAACA
TTACCCCTGTCAGCATTTACCGTCACATCATCAAGGCCCCTCTCCTTGGTGAATACAGAGGAGAAGTATTCATTTAGTAC
CTCCCCTACCTCTGCCGCCTCCAGACACATCCTCCCACCTTTGTCCTTAATAGGACCTACCTTTACCCTAGTCATCCTTC
TGCCCTTCACATAAGAGAAAAAAGCCTTGGGATTTTCCTTAACCCTACGAGCC
>M00285:128:000000000-BF978:1:1105:13755:19155_1:N:0:46
GAAGGATGACTAGGGTAAAGGTAGGTCCTATTAAGGACAAAGGTGGGAGGATGTGTCTGGAGGCGGCAGAGGTAGGGGAG
GTACTAAATGAATACTTCTCCTCTGTATTCACCAAGGAGAGGGGCCTTGATGATGTGACGGTAAATGCTGACAGGGGTAA
TGTTCTTGAGTATGTAGCTATAGAGAGGGAGGAGGTGATGAAATTGTTAAGTAGTATCAAGACTGTTAAGTCTCCGGGGC
CTGATGGAATATTCCCCAGGCTGCTTTGGGAGGCGAGGGAGGAGATTGTTGATCCGCTGG
>M00285:128:000000000-BF978:1:1105:17565:19157_1:N:0:46
GCCTAACCCTGTCTCTGACACTGCGTTTGTTCCCCTGCAGGTCACGGCTCTTCAAGTTCATATTGAAGTGTTGTTTAACT
GTGATATCTGGTTCTCCTTTCAGGCATTGAGTTCCAGACCCTCATCACCCTCAGGGTGATATAACTTTTCCTCCCCTTCC
CTCTAATCCATCTGCCCCTGCTTCTTGACCTTTATGTTAAGGGACATATTTACTCCACTGAAACCTCCCATAATTTTAAA
CACCTCAGTCCACCCTGATTCAAAGAAAACAACCAGCCTTTCCTCATGACTACAATTTGC
>M00285:128:000000000-BF978:1:1105:13341:19157_1:N:0:46
TAGGAGGTTCTGTGGCAGTGAGAGGATAATTAAAGGCTGCGGAGAGGATTATCGGGGTCTCTCTCCCATCCATCGCAGAC
ATATGCAAGGACCGTTGCTTTTGGAAGACCAAAGATATAATAGCGGATTCTTCTCGCTCCTCTCATCATCTCTTTACAAT
TTTGACATCTGGAACG
>M00285:128:000000000-BF978:1:1105:8012:19158_1:N:0:46
GCTCCCCTCAAAGAAACGCTTCAGGACATTCCACATATCCACGGCCAGATTGAGGAGTAGCTTCTTCCCCAATGCCGTGA
AAATCTTAAACAAGGACTTTAAATTTCACAGATTGCACTAGTCCTTTCTATAGGTCTCTCCCTCTAATGCATCAAG
>M00285:128:000000000-BF978:1:1105:27957:19159_1:N:0:46
TTCAGATGTATTGAAGATCGATTTACAACCTCACCCTATTACTTTAATTTTTGGATTACCATATATAAAGTCTGGCCATT
TACCTGCTTCTGCTAATCGTATGATTGCTTTTGTTACATTGATGGCCAAAC
>M00285:128:000000000-BF978:1:1105:27457:19160_1:N:0:46
CCTAGTCAAAACTTCTTTTACTGTGAATAGCTAAGTGAGTAAAAGATGACCTGATTTCCAAAAGGCATAAAGTTAAAGGT
ACACATTTCTTTAAAATTTTAAGCAAGATTACTTTTTTTATTTCTATCTTTTGCAGTTTCAAAATAACAAAGGAAAAGGG
CCCAAGGCAAAAGTCTGGGCACCCTGCATGGTCAGTACTTAGTAACACCCCCTTTGGCAAGTATCACAACTTGTAAACAC
TTTCTGTAGCCAGCTAAGAGTCATTCATTTCTTGTTTGGGGGATTTTCACCCATTCTTCC
>M00285:128:000000000-BF978:1:1105:10537:19163_1:N:0:46
GATCTACACTCTTTCCCTACACGACGCTCTTCCGATCTGGACTACACGCTTTCCCTACACGACGCGCTTCCGATCAGAAC
CACACTCATGCCCTCTACGACACGATTCTAAATCAAAACACAATCATTCCATTCCCGAGGGCCAAACTCATTTTAGATCA
AAAGATCAACTAGGTGGACTGACTTTTAAAACCATACATCACGACAATAACGTCTAATCAACATAAAAAGCGAGAAAGAC
AGATGAGCAGACGAACACCATTCTGGACTCACGGCACTCAACTGTAAACAGTAGGACGTC
>M00285:128:000000000-BF978:1:1105:26040:19164_1:N:0:46
AAAGCTATGGAACTTTAAAGTGATGGGCGATTGGGAGCTCAGAGTTGTCCTGTGGACAGAACATGTGTGTTGTACAAAGT
GGTCTGTATTTGGTTTATCTAAAGTGAAGTAGACTAACATTATAAACGCAATTACAATGCACAAAATCTGAGCAGGTGAG
TTGCTGTTTCATCTGGAAGGAGTGTTT
>M00285:128:000000000-BF978:1:1105:13441:19164_1:N:0:46
CAGCCTACATTGAGATCTGAAGCTGCTCAGCCAGGGTTCCTGATCCCAACAGAGTGTCTCTTTAAATAGCCAGAAACCAA
ATAAAATAGGAGGATGTTCTGTTAGGTCATAGTTGTAACTTTGAGCTCCAGTTTGTTTTGTTGAGGAAGGAAATGCACAT
TGTGCACATTGAGATGTCATTAGCTGTGCATCTGATTAATTTCAATAAATTAATTTATAAAGTTATGATTGGGGCAACGT
AGCATCAAAGCTAGTACAGCCTCTGGCTTACAGGGCTCTAGAGCTGGATTCAATCCTGAC
>M00285:128:000000000-BF978:1:1105:23502:19165_1:N:0:46
AGTTCTGGGGCCTCTACTCTTTGTTATATTCATAGATGATTTGGATGAAGGAGTGGAGGGATGGGTTGGTAAGTTTGCAG
ATGACACCAAGATCTGTGGTGTGGTAGATAA
>M00285:128:000000000-BF978:1:1105:21478:19165_1:N:0:46
GAAACATGGAAAGTTTGTGTTGGTACTGTTGCGAAAGAAGGTATAAAACTGAGTCGGGTATCATTGACGGAATTTGCAAT
TTCGTTGAAGGAGCACTTCTGCTATCCCCATTTTGCATGAGGAGAACGTGGGAGTGATGACTCAGCAATCGCAATTTGTA
TGGAGGAGATTGGGGCGTGGGGAAGGGGAGTTTGCACTGTCAACACCGTCATATATTGCCACGGATTAATCACAGTGAAA
CAATAGGCTATTCGATCCATTGTGTCCAATACTTTCGAAGAAACGCTGTCAATCCTAAT
>M00285:128:000000000-BF978:1:1105:15249:19167_1:N:0:46
GGAACAATCAGATTCCACAAACTGAATGCAATGATTCTAAATTACAATCTCTTCAATTGTTACCTGGACAACTTTGGTCT
GCATCATCATAGACATTCCTATGTGCTCCCCACCTCCTCCCTCTCTCTTCAACTTAAGCTTGTTTCCCCACCTTTCTGGT
TCTGATAAAGGGCCTTTGACCCAAAATGTCAACTGTTTCTCTCCCCATTGAACCTGCTTGATGTGTTGAGTGCCTCCA
>M00285:128:000000000-BF978:1:1105:26624:19168_1:N:0:46
TCCCCTTGTAATACAGGCCAACATTCCATTTGCCTTCGCTACTGCCTGCTGTACTTGCTCATTCACTTTCAGTGAATGAT
GCACACATACTCCTAAATCCCTTTGTTTTTCCACCTTGCCAAGCTCCACACCATTCAGAAAATAATTCGCCTTCCCGTTC
CTGTTCCCAAAGTGAATAACCTCACACTTTTCCACATTAAACTTCATCTGCCAAGTTTCCGCCCATTCACCCAACCTATC
CAAGTCCCTTTGAATTTTCCTTACTTCCTCTACACTTGTCGCACTCCCACCCAACTTTGT
>M00285:128:000000000-BF978:1:1105:13090:19168_1:N:0:46
CATTTCCAACTTACAAACAGTTTGGGTTACAAACAGTTCGCAGGAATGGAACCCTGTTCTAACCAGGGAAATGTCTGTAC
CATTCTTGTCTCTAAGATAAAAGAATAAATCTAAGATAAAAGAATAAATCTAAGTCCCATTTTGGAAACTTGAACACAAA
ATCTAGCCTTAACACTGCA
>M00285:128:000000000-BF978:1:1105:17745:19168_1:N:0:46
CTAATGAAAGAATAATTTGTTGATTCATGTCCCATTCATGTACCTTTAGTCTATTCCTGTTAATTGGAAGTTTCTTTGAA
TTACTAGGCAATTCAAATGGGAATGCAAAATAGGATTAATGTACCATTCTAATGCAATTGCTTAATTCAATTATCTGAAT
AATTTGATATTTTAAGTGGAGTGATCACAACCATGAACTGGCAGAAACAACCTGTAGGCTCAGAAAAATGGGATTTTTTT
>M00285:128:000000000-BF978:1:1105:4928:19169_1:N:0:46
TTCAATGTAATTTGTAGATTTGATTTTAGGAAGTGATCAATAGATATAAATGATGAAAACTTATAAAACTACAAAAACTT
TGAAAAGTTTTGAAAACTTAAAACTGTACAAAGCCTAAAAACATTTGAGAACAATGCAAATACTTTTATGCAGAGTTATG
CAGTAAAAACAATAATTAATAAGTACCTTAAGATGTTTGGAGATCGGAAGAGCACAACGTCTGAACTCCAGTCACTCCGC
GAAATCTCGTATGCCGTCTTCTGCTTGAAAAAAAAAAAAAAAAAACACAAAACACCTCA
>M00285:128:000000000-BF978:1:1105:14534:19170_1:N:0:46
GACTCTGATTTTGTTATCTGGCCGATGACTGTCCAGAATGGAGAAGGAACGTTTGGGATGGCATTGAGAATCTCATATCC
TTTCAGGAGTGTGCAGAGGCTCAGAATAAACAGTGAGGGAAGGAACATACTACCACCCATCCATTTGTTCCATCAAGCAC
CTCCTGCTTTACTGCAGGCAGTCTATGGATCTCATTGACTTCATTAGCCATCTCATAACCCACAGTGGAGTAGTAAAATG
GAGACACAAATCTGAAAAGAACCCACAGAATTTGCATTAAAGCCAATCATCCTCAGCAT
>M00285:128:000000000-BF978:1:1105:14257:19170_1:N:0:46
GCCATTGTCCTCTGTTTCTTTCCTGTGCCTGTCTCTCTCTAGCACAAATAATGATATCCTACAGGTCACATTTTTTAATG
CTGGTTTTCATGCAGCGTAGCCAGATGGCCTCTTTTGGCTCACGTGAGAGGTTTTGCTTTTGTTCCAGCGGACAATGGGT
TATTCCTGGCAATGTTTAGCACTGGAGACTCTGCACACTGCCTTACTGGCCTGTTCCCTGAAGATTTACATACTACAGAC
AAGAATCCTGGTTCTCTCTCTCTCTCTT
>M00285:128:000000000-BF978:1:1105:22868:19172_1:N:0:46
CGCAGCGCCAGCGATCGGGGTTCGATTCCCGCCGCTGCCTGTAAGGAGTTTGTACGTTCTCCCCGTGTCTGCGTGGGTTT
CCTCCGGGTGCTCCGGTTTCCTCCCACATTCTGAAAAACGTACGGGTAGGTTAATTTGGGGGGTGTAAAACGGGCGGCGC
GGACTCGTTGGGCCGAAAGGGCC
>M00285:128:000000000-BF978:1:1105:9470:19174_1:N:0:46
TGTGGGAGCAGTCCGGGCAAGGGGAACGGCAGTGCATTGTGTAGGCGGCCTACACAGTGGCTGATGTGCGCCCGTGGAGG
GAGGGAATGTTTACGTTGGCAGGTCGGGTGACGACCTGGCGGCTAGTTGGTCCTGGATACAGTCCAACCTCAGCCCCATC
CCTGTAGGTGGGGGGTATTCCCTGCCTGCGGCTGGAGACGGTGGAAAGGCTTCCCGGTGTCGGGATGGTACGGTCCCCAG
CTTCTGCCCTGCTCTTGTATGCGGCAGGTCCATCTGACTGTCTGCTCGGTGGTGAACCCC
>M00285:128:000000000-BF978:1:1105:23083:19174_1:N:0:46
GTGCCAAAAGTGTGGCAACACTTGTGGGCTGCCCCAGAACACTATGCAAAAGATGCAATCCACTGTTTCAATGTACATGT
GACCAATAAATAGATCCTATCTCTCATCTCAGTAGGAAACAATTGCAACAATTCCAAACTTTATAGGTGTGCCATAGAAA
GCATC
>M00285:128:000000000-BF978:1:1105:15838:19175_1:N:0:46
GTGGGTGAGTAGGTCCCTGACTTGTCCCGGTTCATTTGGGGGACAGTGATCATTGCTCGAGAAGCTTTAGAATAGTCATG
GACAGGGATTGGTGCAGAGAGGACAGCAAGATATTTAATTGGGAACGGCAGATTATGAGGCTATTAGGAGAGAACTTCGG
AGTGTAAATTCGGGTGTACTTTTTGAGGGGAAGTGTACTGTGGAAATGTGGACATTTTTCAGAAATGCTTTACAGGATGT
TAGGTATAAATATTTCCCGGCGAGACAGAGGAGGAATGGCAGGGTGAAGGAACCGTGGGG
>M00285:128:000000000-BF978:1:1105:19827:19175_1:N:0:46
GACCATGGGGATAAGCTGTTCAATGAGTGAATGGAAGAAGTTAGAGAATGAGATAAAAGAATGTGGGAGGTTAGGCTGGG
CATGTTCTCCACTCCCAGAGAGAGAAAAAAAGGAAGGGGG
>M00285:128:000000000-BF978:1:1105:19371:19178_1:N:0:46
TCTCTTAACCCTGAAAAGTTAGTCGCTGATATAGCAAAAGATTTCCTATTTGGCGAAAAGAGAGTTTTGAAAGCTAAATC
AACTAATTTCAATCTTTCTACAATAAAACCATGGAGTACCTCTTGTTAAATAATTGCAGTGTATGTATTTCGGGGTGCCG
AGTCATTTGGTAACAGTTATTAGACTGTAACTCTTAACCCTGCAAAGTTGTACGCTGATAT
>M00285:128:000000000-BF978:1:1105:5124:19179_1:N:0:46
AACTGCTTAAGGCTATGGTTTTGGCTGTCCCAATCTTCAAATGGAAGAAATTATAGCTCATCCAAGAGGAAAGATTGACA
GTCTTGACAAGAAAAGTGTTCAGTTGGCCGGTCCCAAGATTCAGAATGGTATCAGTCAGCATACGTAAGGAATCACTGCA
CCCATGGATTTGGAGGAATAGGAAAGGAGCAAAGTAGTAATGTACATTTTTCTGAACTTAAAAAAAAATGAAATCATGTT
>M00285:128:000000000-BF978:1:1105:16092:19179_1:N:0:46
GGAATCAATGCTAACCCATTCTTAATCTGCAAATTTTACCACCCAACAGAACAAGATGAGTAGTGTCACAGAAGTACCTC
CCCAACCCTGCACCTTATTACTTTTCTGGCTGGTTTATAACCCTCTGTGAAACTACGGATCATTCGGAAGGTGGAGGCAG
AGATAGATCAGAGTTATAGGGAGGTAGTCACACCGATAAGACAGGAGGAGGGTAACTGGGTAACTGTCAGTGGAGGGAAG
GGGAGCAGGCAGAGAGAGCAGAGCACCTCTGTGGC
>M00285:128:000000000-BF978:1:1105:24514:19180_1:N:0:46
CAGACAGCACAGCCTCCCAGAACTTTCTGTCCTCTATCACAGAGGTCTTAGATGACAGCAAGTGGGAGAGTCTGGACCAA
CCATTGAACATGGAGGAGCTGACTGGCTCCACCTGTTCCTTTGATGCAAATAAAACTCCCAGAAGCGACGGCTTACTGGT
GGAGTTGTACTCGGCTCTGTGGGACTGGATGGGCCCGGACCTGCTGGAAGTGCACAACACTATGCT
>M00285:128:000000000-BF978:1:1105:27020:19181_1:N:0:46
CAGGTTGGTACACACGGAAGGAAGTAGCCAGAATGGTGTTTGTAAGTGCTTGTGTTATTAATGTATGTCTGCACTTTTTG
GATTCCTGCATTGCAGCCAAATGCCTTTTTCAAGAGTGAATGAAAAGACTGCATTTATCAAAATGGAAGGTCTCTCACTT
TTCCTGACTTCTGCAATGCAAGAGTACCGAGGCAAGGTTTCTGAGAGTGAGGGCAACCTTGAATTCCACTGTGAGAGGAG
AGCGATGTAGGCTCTTATCTTGTTTGTTGCTAGATTTACTTGCAAGGAGACTCCTTCCTC
>M00285:128:000000000-BF978:1:1105:9087:19182_1:N:0:46
CACCATTTGCCGGTCTGGACTTAGAGCGGAGCCAGTCAGCTCCACTGACGGGCCGGTGACTGTCTTGTTGACCATTTGCC
GGTCTGGACTTAGAGCGGAGCCAGCCGGCTCCACTGACGGGCCGGTGACTGTCTGGTTAACCATTTGCCGGTCTGGACTT
AGAGCGGAGCCAGCCGGCTCCACTGACGGGCCGGTGCCTGTCTGGTTAACCATTTGCCGGTCTGGACTTAGAGCCGAGGC
AGCCGGTTCGACTGGCGGGCCGGTGCCTGTCTGGTTAACCCTTTGCCGGTCTGGACTT
>M00285:128:000000000-BF978:1:1105:22216:19183_1:N:0:46
GACCAAGAACGTTGATGAAGGGAGATCGGTAGATGTTGTGTATATGGATTTTAGCAAGGCGTTTGATAAGATGCCCCATG
CGAGGCTTATGGAGAAGGTGAGGAGACACAGGATCCAGGGGGACATTGCAGTGTGGATTCGGAATTGGTTGGCCCACAGA
AGGCAAAGAGTGTTTGTGGAAGGGTCGT
>M00285:128:000000000-BF978:1:1105:10012:19184_1:N:0:46
GATCTACACTCTTTCCCTACACGACGTCTCGATCT
>M00285:128:000000000-BF978:1:1105:6541:19186_1:N:0:46
GATTGGTTGACATTCTTCAGTACGCCACTAGATGGCTGTAGAGTACACAGGTTTATGGAGGATGGCGCCGTGGTGGTTTT
ACCAATGGACTCAAACTCCAGGGTGCCTTGACTAACAACAGCAAATGTTGGAAGTACTCAGCATGTCAGGCAGCATCCAT
GGAAAGGGAAGCAGAGCTAACATTTCAGGTTCTGAAACCTTCTTTGATTTGAAATCTTAACTGTTACCCTTTCCACAGGT
GCCGTCTGACCTAAATTTTTTATTTACAGCGCGGTAACAGGCCCTTCCGGCCCAACGAGT
>M00285:128:000000000-BF978:1:1105:26488:19186_1:N:0:46
GCTTTGTCACATCCTCAAAGAATTCAATCAGGCTTGTGAGGCACGATCTGCCCCTCACAAAGCCACGCTGACTGTCCCTA
ATCAGCCTATGTTTCTCCAAATGCCCATAAATCCTGTCTCTACGAATCTTCCCAGTAATTTGCCCACCACTGAAGTAAGA
CTCACTGCTCTGTAATTCCCAGGGTTATCCCTACTTTCTTTCTTAAACAAAGAAACA
>M00285:128:000000000-BF978:1:1105:24859:19188_1:N:0:46
CTCACAAGGCTGTGTTCTTTGCCGTCTACTCTACTCCCTGTATACTCATGAATGTGTGGCCAGATTCTGCTCTAACTCCA
TCTACAAGTTTGCAGACGATACCACTGTTGTAGGCCATATCTCAAACAGCAATGAGGCAGAGTACAGAAAGGAGATAGAG
AGCTTAGTGGAATGGTGTCTTGACAACAACCTTTCCCTCAATTCAACAAAGAGTTGGTCATTGACTTCAGGAAAGGGGGC
AGTGTACATGCACCTGTCTACATCAATGGTGCT
>M00285:128:000000000-BF978:1:1105:9765:19189_1:N:0:46
CTGATCAATGCCCAACACAAGGTCAGGGGACAGCACCTCATTCTCCACTGCTACAACCCTCGGGGCTTAACGCTGAACTT
AACAATCTAAGGTCACCTCACTTTCCCTCCCTCCCTCTCCACACACACGGCTGTATCTTTATCTTTTCCCTG
>M00285:128:000000000-BF978:1:1105:25099:19190_1:N:0:46
AGACGTGTGCTCTTCCGATCTTGCCCAACTAAACTAATCCCTTCTACCTACACAATGTCCAAATCTTACCAACTGCCTCC
ATCACCAACCCAGGCAATGCATTCCAGGCACCCACTAGTCTCTGTGTTTTAAAAAAAAACATCTTGCCCCACACATCTCC
TTTGAACTTACTCCCTATCACC
>M00285:128:000000000-BF978:1:1105:22719:19190_1:N:0:46
CCAGTAGCGAGCAAACTTGATGAAATGAGACCACACTGCAACAGCTGATTTCTGTGACTGCAGTGTGAGGCAGACCGTGC
CACAACTTCTGGTCTGCCTTCTGTT
>M00285:128:000000000-BF978:1:1105:20493:19192_1:N:0:46
GGTCACAACATCATTCGCCTTCCTAACTGCCTGCTTCCCCTGTGTGTCAGACTTGAGTGATTTCTGTTCATGAACACACA
GTCCTGAACATTAAAATCACCCAATCTTTCACTATTTAAACATTTTCAGTATTTCCATTATTCTACCCAAGTGGATAACT
TCATATTGTATACCAACTGC
>M00285:128:000000000-BF978:1:1105:16543:19192_1:N:0:46
GGCACTTAAAGGAAATAAGGCCGAGGGCCCAGATATAAAGTGTATCTTTGGCTCAGCAACTGACAGAATGCCACTGCAAA
CAGGCAGAGAGATCAGATATACCTACATCCAAACTCCTGTGTATTCCCAATTTCCATGCTACAATGCATAGATGTGGAAG
TCTGGAATGCACTGT
>M00285:128:000000000-BF978:1:1105:4097:19193_1:N:0:46
CTGCTTGAGAATCTTTCACAAACAATCCATCTCATCACAACGGGGTTCCTTAGGAATTGGAGAACACTATCCCTGTGATT
GATTAACAGGGAAAAGATAGGCTTTTAGACGCAATTGCAAATAGTTGTCCGTGTGGGATTGACTGGTTTGATGCCGCCCT
GGATTCCATTGTACCTAAACGACATGAATTCAAGCTGTGGTCCAACAA
>M00285:128:000000000-BF978:1:1105:26574:19194_1:N:0:46
ATACAGAGAGTTCTCAGTGAAGAATGTGCTTGGTACCTTACCACTATATTGGACACTCAATAGGTTTTGTAGCACAAGCT
ACATATAACATTCTGCATTTGAATAATTCCCCTTTAAATTATTTAACAGTTCTTTTCAATCAGTTTCTGAGGTGAGTCAA
TCTAGATTTTTCTGAGCCAATAACTCCTCCAGTTAAAATGGCTGTTATAGAACAAAAAAAAGTTCTGGAAGAACTCAGTG
GATCGAGCAACATCTATGAGGGGAGAGGAATTGTCAATGTTTTAGGTCAAGACCCACATT
>M00285:128:000000000-BF978:1:1105:24786:19194_1:N:0:46
AACCTGTTTCTATGCTCTACAACTCTATGACTCTATAACAAGCTTTACATTGCTTGAGGTTTCTCTAGATTAGTTGATAC
TTGCCTCATCTCCAAGGAAAGGGCAAAACTATCTGGTTTAAATTATTACCTTTCCATCCTTTCTCTTATACTTGTAAAAG
TAATACAATTATGATATCTTATATTTCATACAAAGTGATGTGGAGCAAAGGTGCTTC
>M00285:128:000000000-BF978:1:1105:3359:19194_1:N:0:46
AGTATAATAAAATTTCAGAACAGAGTTCAGAGCTTTTACAAATTTGGTTAAATGAAACCAAAACCTACACACTTGAGGTA
CTGATTTAAATATATAACAAATGGCAAATTGACTGTGAAGGCTGTGCCATTTACAATAATGATCAACTGTAACAATAGTA
TTAATAAGTAATGTTCATTGCTTACCAGATACTAATGTAATATTGAATTACAATGTAGGTTTAAATAACATGGTTGATAA
TTGGCCTCTTGTGCAATGGTTTCCTGATGAACAGCTTCTCAGAAATGAAAGTAGCCTTG
>M00285:128:000000000-BF978:1:1105:6671:19196_1:N:0:46
CTCAGGTTGGACTAAATGGACATTTCCTGTTCTATGCATTCAATACTGTTAGAAATTCATTCTTGATGTCACCAAATTTC
CTTTGTTATTATTGTTAGGATGCTTTAGAATTTAGTTCCATTAAAGTCCACTGAAGTTTATAAGATTACAAGAGGCATAG
ATAGAGTAGACAGCTGGTATCTT
>M00285:128:000000000-BF978:1:1105:16691:19197_1:N:0:46
TTGCTAGAGCCCTGACTATCTCATTCAGTTGTTGCCTCCTTTTAGCACATTGTTTGGAATGTGCTCATTGTCTTTACATT
TAATTTGTCTTTGACTTTATTAAAACATTGTTCAACTGCATCATATTAGATTGCTGTGTTT
>M00285:128:000000000-BF978:1:1105:28147:19197_1:N:0:46
TCACGCATTTCACTTTCATGAATAAAAGGTGATGCATATTGACAATTTGAAAATGACATTGCTCTCTGTGAACTGAGAAA
AAAATTATTCTGACCTGAAATGTTCCATCTTGGTCTGCTTTTAATGCAAAGTTAGCTGATTGTATCTGAATGTATAGAAA
TTTTATTGTAGACTTTAAGAATCCTGGATTAGGTATGGGAAACGTATCCAAGATCCATTGACAGCTGATGATCATGCTGT
TGAGTCAAGTTTATCCGTAATATCCACTAAGGTGTTCTATCTGAAGGAAACTGCTAAACC
>M00285:128:000000000-BF978:1:1105:4128:19198_1:N:0:46
CCAGTGATTTTGCTTTGAAAACTCTCTTTTAGCCAATTGGAAATCTTTTGCTATATTAGCGACGAACATTTCAGGGTTAA
GAGATACAGTCTAATAACTGTTACCAAACGTCTCAGCACCATGAAATACATACACAACAATTGTTTTCCAATTGTTACTC
CATGGGTTTATTGTTGTAAGTTGCAAATCCAGTGATTTTACTTTGAAAACGTT
>M00285:128:000000000-BF978:1:1105:28036:19198_1:N:0:46
TTAGTTTAAAGGGTATATGCAGGATTTTTTTTTACACAGAGTGGTGGGTGCCTTGAATGCACTGTTGAGGTGGCAGTGGA
AACAGATACAATAGTGGTGCTGAAGAGGCTTTTAGATATGCACGTTCATGTACCTAAGACATAGAAGCAGAATTAGGCCA
TTCTGCCCATTGAGTCTGCTCCGCCATTCAATCATGGCCGATTTATTTTTCCCTCCCAACCCCATTCTCCTGGCTTCTCC
CCGTAACCTTTGATGCCCTTACTAATCAAGAACCTATCAACCTCTGCTTT
>M00285:128:000000000-BF978:1:1105:19010:19200_1:N:0:46
TGAAATGATAGCTTTGTGGAATTGATTTGTTCTTAATACATTAATCAATGACACTCTCTTAATTCTTTATTAATAGACAG
TTCAGTATTTATGCAAGAAATTTTGCTTTGTTCTTCCACCCGTCTGGAAAAATAATGTTTCTGAAATGTAAAATCCAGTA
ATCATGTGCTGTACTGATCATAGCCAAAAACCCCTAACACTTTTTTATTCATTTTCTGAGATTTGGGTGTTGCTGGCAAG
CCCAAACTTTTATTGCCCAACCCGAAGTACCTCAGAAATGTGAGCCTCCTTCTTGAAAC
>M00285:128:000000000-BF978:1:1105:8531:19203_1:N:0:46
GTGATAACATTCACTTAACAAACCCATCATTATTCATCATTCAGTGGGAGGTACAGTCCATTGCCCAAACTCACTGCCCA
GCCATCACACGATCCTAATCCAGATACAGTAGACTGACCACGCTGACCTCTGTAGCAGCGAGACCAAGCAGGCCGCGAGC
AGCAAGATGACAGATCCACAGGGCCAACCCTGGAAACGCTACAGCAGAAGCAGTTTCTGATAGAGTTATACGGTACGGAA
ACAGGCCCTTCAGCCCAACTCGCC
>M00285:128:000000000-BF978:1:1105:10633:19205_1:N:0:46
CTGTTGGGTGACCGTGTAGTTAACTCCCCTCATTCCGTGCACCGGTGCTCCTGCAGAAACAGGCACATCTCAGCAATTCG
GGAAAGCAGCCCCTGGAGCAGTCTGTGCATTTACTGCAGGTACCCAGGAGAGCGGGAAACTGCTCCAGCCGCCCACCATC
TCCTCAAGATGCTGGGCCACAGTCCAGAGGTTCCATCTGCTGTGTGGTCACCCAAAGGACAACAGCAATCAACCTTC
>M00285:128:000000000-BF978:1:1105:11265:19206_1:N:0:46
AGACCGCCATGGTCAGGAAAGCTCACCAGCGTCTCCAAGCGGTGTCGGTTTATTACTGTCACTTGTACCGAGGTCCGGTG
AGAAACGTGTCTTGCAAACCGATCGTACGGGTCAGTT
>M00285:128:000000000-BF978:1:1105:22280:19207_1:N:0:46
CAGGCAAAGTCTTACGCAGGTCGGAAAACAATGCAACCGGTCACAGCACCTGAGATGCCTGCAGTCGCTGCAATAATAAA
CCAGCTCCCATGTAAAGCCCCGCCGTTCTGACAGAAACTAATCCAACCACCCTGCACAAGTCCCTCGAATCGGTGCAGAC
ATTTAACCTGACAGATCATCCGCGCTGATCCCATTTGCACCAAA
>M00285:128:000000000-BF978:1:1105:19829:19208_1:N:0:46
CAGGGTACTGAAACCTGTGTCAACCAACTGGCTGCAGTGTTCGAGGACATCTTCAACCTTCTCACTGCTGCAGTCGGAGG
TTGCCAACTGCTTCAAAAGGGCATCAATCATACCGGTGCCCAAGAAGAGCAGGGTGAGCTGCCTCAATAACTGTTGCCCG
GTAGCACTCACATCTACTGTGATGAAGTGCTTTGAGAGGTTGATCATGGCTAGAATTAACTCCTGCCTGAGCAAGGACCT
GGATCTGCTACAATTTGCCTACTGCCACAACAGGTCTACAGCAGACACAATCTCATTGGC
>M00285:128:000000000-BF978:1:1105:8020:19209_1:N:0:46
CTTCTTCACACAAAGGGCGGTGTGTATTTGGAATGAGCTCCCAGAAACAGTAGTTGAGGCGGGCATGTTAGCAACGTTTA
AATGGCATCTAGATAAGTACATGGGTAGGAGAGGTTTAGAGGGCAATGGGCCAAACATGGGCAGATAGTACTGGCTTGCT
GAGCAACACAGTTGGCCAGGATGAGTTGGGCCGAAGGGCCTGTTTCAATGCTCTATGACTCCATGAGTAGAAAAGTTAGA
CAGCCATGGCTAA
>M00285:128:000000000-BF978:1:1105:20649:19210_1:N:0:46
GAAAGTGCAATGCCATATTAAATTTCTACCTGTCCCGCACTCTGAGAAGGCAGGTTCTGACCACGTTAGTGAGCAGATAT
GGGATATCCTTGCAAGCTGAGCTGCCCCTTATCTCTATGAGGTGGAGAAAAGCAACATGTGTAATCCATTCAAGAAAAAA
CCTTTAGGCAATGGTCACCCTGAGATTTGCTCACAGGCCTGAGGGGAGCAAACAAAGTAGACCCAGTGGACCCAGTAGGC
TTCACTCCAATCAGACGGCTGATACCATTTGGCAAAATCTCTCTTTTCACAAGAAATAGT
>M00285:128:000000000-BF978:1:1105:22335:19211_1:N:0:46
AGCTTTCCTTTCTTAATATTGATGGCTGTCAGGTATCAGTTCCAAGGGATCTCTGGTGTCCACCAATAGGGATGTCAACA
AGATGACTGAGCAGCCAATCACCTGGAAGCATTCTCTTGGCCAGCTAGCCATAAAGTTAAAAAGCACAACCTTTAGCCAA
CACTGCAAATGTTTTTACAGAACATGAAATGAAGATTGAAGCAAACACATCAGATTAAAATGGTAACAGGAATATTATGA
TAAAACTTTTTCAAAAATTAAAGAAATGGTTTCTTGTTGTTTTAAAAATTCAGTGGGTTG
>M00285:128:000000000-BF978:1:1105:18334:19213_1:N:0:46
CCCCTCCATGGACTCTGTCAACACTTCTCACTGCCTTGGTAAAGCTGCCAACATAATCAAAGACCCCTCTGACCCCAGAC
ATTCTCTCTTCTCCCCTGTCCCATTGGGTAGAAGATACAAAAGCCTGAAAGCTTATACCACTAGTCTCAAGGACGACCTC
TGTCGCACTGTTATAAGACTATTGAATGGTTCTCTAGTGCGATAAGATGGACTCTTGACCTCACAATCTGTCTCCTTATG
ACCTTGCACCTTATTGTCTGCCTGCACTGCATTTTCTCTGCAACTGTAACTTTATTCTAC
>M00285:128:000000000-BF978:1:1105:13725:19213_1:N:0:46
ATCAGCCTTGTTAAAAGTTGGTGAAGAGAATCTTCACCACATGGGGGCAGTTCTCAAGAATTGCCATTGAAAAGATAGAA
GGGTCCTGAGGGTTGGCCTTGAAGGTTTCATTAAGACCATTGAAAGTGCCAAATCCCATATAATATTAACAGAACAAGGG
GAGCAACAAGGAACCATTAGC
>M00285:128:000000000-BF978:1:1105:22055:19214_1:N:0:46
GATCTACACTCTTTCCCTACACGACGCTCTTCCGATCTGGACTACACGCTTTCCCTACACGGCGCGATTCAGATCAAGAC
TACACGCTTTCCCTACACGGCGCGATTCCCAAACAGAACAGAAGAACGGCGGGTAGGGCAAGAGAGAAAAGAGTAACGGC
ACAAGAACAGGCGAGAGTCGACGAGAGGACGAAAGTAGGACAGACTCTAAAAGTGACACAAGCCGAATCCCAGGGGAGGT
AGGGCACACGGAGGCGTAATGAGTCAGGGAGTCGTACTGAAGTGGACGCGAAACGTCGGG
>M00285:128:000000000-BF978:1:1105:16614:19215_1:N:0:46
GATCTACACGCTTTCCCTACACGACGCCCTTCCGATCTCGAAAACACGCATGCCCTCTACGGCTTGAATCCAAACAAGAA
CGGACGAACGCCGTGTACTGAAAAAAAGAAAAAAAAATAACGAAAAGAATAACAAGCGATTCAAACTCGACCAAGTAAAC
TGTGCACTACATCACACTAATACGCCAGGGATGACTGGATAGCACACCAGACAGCTCGGCTGCCACCGTCAGCACACACA
ACAGATACGCCGCGCTGTAAACTGAGTAGCATGCATGCTGACTCCTACGCACTACGGTC
>M00285:128:000000000-BF978:1:1105:13760:19216_1:N:0:46
TCTCAAGATAGTAATAATAATAATAATAATAATAATAATAACATATTTTGTGGTATTCATTAACTGGATACAACATATGT
TCCATTTGTTTAAGTATTGATAGTGTCAGAGTGAATATAGAAGAAATTTGATGAAGCGAAAGAATTAT
>M00285:128:000000000-BF978:1:1105:22318:19216_1:N:0:46
ATTTCTTATTAGGCTAAAACAGCGTTTTATAAGCTAAAATCGTTCATTTCCCAGTTTCTTCACAAAACCCATGAGTATCT
ACATGAAAACAGTTGTATTGTGTGTATTTCATGTTGCTGAGTCGTTTGGTAACATTTATTTAAGTGTACCTATTACTCTT
GAGAGGTTAGTCGCTGATATAGCAATAGATTTCCTATTTGGCTAAAACAGCGTTTTTTAAATTAAAACCATTCATTTGCC
ACTTTCTACACATCCTCATGGAGAATCAACATGAAAACAGTTGTAGTGTATGTATTTCAT
>M00285:128:000000000-BF978:1:1105:6057:19217_1:N:0:46
AAAGGGAAGGGAGGGTGGGGAAAAAAGAGGATAAGAGAAAAAAATAAAAATAAAAACCCATTCTAAGTCCAAATCCCTGC
CTTATCTCCATAACCCTTGATACCTTGACCAATTAGATATCTATCTATTTCCTTCTTGAATATCCCCAATGATCTGGCTT
CCAC
>M00285:128:000000000-BF978:1:1105:26351:19217_1:N:0:46
GTGACAAAATAATTAGAATTATCTTTTAAATTGCACAAGCACAAATTTCAGCAGAACCTCTCCTGCAGTAATAAGGAATT
CCATTTCAAACTGTGAAACCCACGTCAAATGTTGCTCTCAACATTACTTTTTGCATGGTCACGTTTTCCTTTATAGTGAT
TTAAACTTTTAACAGTTGCTAGAATATCTATTATGTTTCCCATTGGTCTCTACTA
>M00285:128:000000000-BF978:1:1105:11271:19219_1:N:0:46
AGTACATTGAGGTAATACAAGGGAATGAAGAATATAGTGTTAAGAAAGTGCAGAGCAGGCAGACGATAAAGTGCAAGGCC
ATGGCAAGGTAGATAGTGAGGTCAAGAGTCTAACTTATTGTACAAAAGGTCCATTCAGTAGCCTTATAACAGCAGGATAG
AAGCTATGCTTGAGCCAGGTGGTACATGCTT
>M00285:128:000000000-BF978:1:1105:4067:19219_1:N:0:46
TTTAATAACCCCAGCTCCACAGTCCTAATCCCAACAATCTTTCACCCAATGTCTCAACCCCAATAGCATTTGTTAAAGAA
AATAAGAGTCTGCTTTCAGTGAATCCCTTGGTCCTATTCCTAATGGATACAAGATACAAATGGTGCAAATCCAATTGAGT
TACAGCCTGGAGAAAATGGAGGACGAGACTATTCGTAAATCTCCAATCTCT
>M00285:128:000000000-BF978:1:1105:19007:19219_1:N:0:46
NNNNNNNNNNNNNNNNNNNNNNNNNNNNNNNNNNN
>M00285:128:000000000-BF978:1:1105:17209:19220_1:N:0:46
CACTGTTTTCCAATAGTTACTCCATGGGCTTTGTGTATAAATCGGCAAATGAGTGGATATAGCATTCAAAACGCTGTTTT
AGCCACATAACAAATCTTTTGCTATATCATCAAATAACTTAACAGGAGTAAGAGAAACAGTGGAATAGCTGTTATCACAC
GACTCAACACCATGAAATAAATGCACTACAATTGTTTTCCAATAGTTTCTCTAGGGTTTTTTGTAGAAAGTTGAAAATCT
ATAGAAACAGCATTCTAAACGCTGTTTTAGACATATTAGCATCTTTTGCTATATCTTCG
>M00285:128:000000000-BF978:1:1105:12975:19220_1:N:0:46
CCATGGGCAAGTGGAGGGAGGCTGTTGTTGCCAACTCTGTGGAGGCTTCATTGGGGTGGCACGGTAGCGTAGCGGTTAGC
GTGACGCTATTACAGCGCCAGCGACCTGGCTTCAATTCCCGCTGCTGCCTGTAAGGAGTTTGCACGTTCTCCCCGTGACG
GCGCAGGTT
>M00285:128:000000000-BF978:1:1105:9370:19221_1:N:0:46
GATCTACACTCTTTCCCTACACGACGCTCTTCCGATCTGGACTACACCCTTTCCCTACACGACTCCCTTCCAAAAAGAAC
GACACCCGTTTCCTACACGAAACCCATCCCCAAAGAACACCAATCCGCTCACCAACTCACCCAGACACGAATCAAACAGC
GCCTAGCAGGACACTAAGCAAGATAACCATCTGTGCAGCTCATGCGACACAAGAAGCACGCAAGACACAACTGTTGGCAT
AAACGTGGACGCACTGGGCCAAGACACGGAATCGATGTCGACAAGTCGTACAATCT
>M00285:128:000000000-BF978:1:1105:4270:19221_1:N:0:46
GGGGGCAGATGTGGAGAAACTGAGAAAAAGGGATAGCATCCTTGCCAGAGACAGAGTGGTAAGAGCTGTAACTGAGGTAG
CTGTGGGCATCAGTAGGTTTGTAAGCTAGTTACATTCCTCCAGATAGAAAAACAGATTAACAAGCCTTCACCACCCTCAC
AGCGAGCACATCACTATTTTTGTCTCTCAGTCTCCCT
>M00285:128:000000000-BF978:1:1105:7972:19222_1:N:0:46
ACGTAATGCATGTGTTCTTCAGTGCTGTTAATGTCAACTATGGTCCAAAAATCCAGGTCCTCAACCCCACACCACAAATA
GGCCAAGGAGTCAAACAATGCCTACTGGGAGGAACACTTTGAAGGCCTCCTTCATAGTGACTCAGCCCTTGACATAGTGT
CACAGTGCACAGATAAAGACTCTTTGTTCTATCATGAGTGCGTTTGAATCTGTCCTACAACAGC
>M00285:128:000000000-BF978:1:1105:12646:19224_1:N:0:46
GGCTGCTGTAAATTGCCCCTAGTGTGTGGGTGAGGGGTAGAATTTGGGGGGGAGCTGATGGGAATGTGGGGAGAATGAAA
AAAATGGGATTAATGTAGGATTGGTGTAAATGGTTAGGTGATGGTCGGCATGGACTCAGTGGGCCGAAGGGCCTGTTTCC
GTGCTGTATCTGTCTATGACTCAATGACAACTTCAGAATTTCACCTTTGCTTTAGGATGGCACAACTTGGTGGGCCAAAG
GGCCTGTTTTGTGCTGTATTGTTCTATAGTTCTATGGAACAAGCTAGTCACCATCAATAT
>M00285:128:000000000-BF978:1:1105:18860:19225_1:N:0:46
AATTATGCTAAGGAAAAAAAGACTTTAAAAAGTTTGAAATGAAATGTTCCCGCCTCTTTATCCCCATGATAGTGTAAGCA
CAGGAAATGTTCGGAATATTCAGTGGGTTAGGCAGCATCTGCGGAGAGACAGACCTAATGTATTACTATTGTTTCACTCT
CCACAGATGCTGCCTGACCTGCTGAGTATTTCACATGTACAGTACCTGTAGGTTTGTTGCTTTCCAAAGTGATAGATCAT
TGAATTCTATCTGAGCATATTGACTGTGTATTTCATGACTAATT
>M00285:128:000000000-BF978:1:1105:15610:19225_1:N:0:46
CTATCAAGCTCGTGAGGCAAGATCTTCCCTTCACAAAGCCATGCTGACTGTCCCTAATCAGTCCATGACTCTCCAGTGCT
CATAGATCCTATCCCTCAAAATCCTTTCCAACAACTTACCTACCACAGACGTGAGACTCACCGGTTTGTAATTTCCCGGA
CTTTCTCTACTGCCTTTCTTAAACAAGGGAACAACATCCGCTACCCGCCAATCTTCCGGCACTATCCCGTGGACAACGAG
GACTCAAAGAGCCTCCCCAGCGGATCAAGAATCTCCTCCCTCGCCTCCAGAAGCAGCCTC
>M00285:128:000000000-BF978:1:1105:9114:19225_1:N:0:46
TCTTTCCTCTGGAAGAGCTGCAACAATTTTTCATGTCAGTTTTGTTTGTTTTGGGATTGATGCAGATTAAATGTTAAAGA
AACTGCTGTTTTAAATAGGCGTACGTTCACCTTGCAACTCCCCACACCTGAATGCTCCAGAGCTCTGCATGCTACATTAA
TCAATTGGCAAATGTTACATCCAGCAGAAAAACCCAGCAGAACAGTCAAGAGGATTTTCAGCGAGAGTTTTATATTTGAC
CAATCATCAAATATCATAGAAAACTTGTACAAATAACTTAAGGCTGAAGTATGGAGCAAT
>M00285:128:000000000-BF978:1:1105:14272:19226_1:N:0:46
ATTTAAGGCAGAGATTGATAGGTTCTTGTTGGTAAGGAGGTTAAGGGTTATGGGGAGAAAGCAGGGCTGTAAAAAGAAAT
TCAGGCGTGATTAAATGGTGGAGCAGACTGGATGGGCTGAATGGCCTAATTCTGCTCCTATATCTTATGGTCTTCTCTAG
CCTCATGGTATCCCTCGCACCTGTCCTTACCATAGCATGTTTCTTACACCCATTCAGTCAGCTTTCAAACCTCTGCCTTT
CTGACATTGATCTGTTATCCTAGCCTTCTACAGCTGAATCCTGGTATTTTTCTTATTCCT
>M00285:128:000000000-BF978:1:1105:21193:19226_1:N:0:46
NNNNNNNNNNNNNNNNNNNNNNNNNNNNNNNNNNN
>M00285:128:000000000-BF978:1:1105:15085:19227_1:N:0:46
GGGTGTTGTTTGGAAATTCTGGAATTGAACTTTTGATTGTGATTCCAATTGCTTTTTTTAAGTATTTATTTCTCAGGATA
TGAGCATCACTGGCAAGGCTAACATTTCTTGCCAGCCCCTGATTGCCTGGAGAAGACAATAGTGTACCACATTCATGAAG
CTCTGCAGTGCTTCTGGTGAAAGTCCCTGATCTGTAGGGTAAGATGTTCAAGGATTCAGGTGCAATGATGGTGAAAGAAT
AGTAATATA
>M00285:128:000000000-BF978:1:1105:7163:19228_1:N:0:46
TCCCCACTGAACCTACACCCTGCCCGGTCCCCACTGAACCTACACCCTGCCCACTCCCCACTGAACCTACACCCTTCCCT
CTCCCCACCGAACCTACACCCTGCCCACGCCCCACTGCACCTACACCCTAACCAAACCCCACTGATCCGACAGCCACACC
GCTACACACTAAACCTTCCGCCTACCCTCTCCCGACTGATCCCACTCGTAAAAAACACTCCATTCTTCGTACTAAGACAC
CGATCCTCACCAAGCATACAACAAACCCGTGTACACAGTTCCCTACAACATACATGAGTC
>M00285:128:000000000-BF978:1:1105:26550:19228_1:N:0:46
AATAGGAAATCTGTTGCTATATCAGCGATTAACTTCTCAACAGTAATAGGTACACTTAAATAAATGTTACCAAACTGCTC
AGCAACATGAAATACATACACTACAACTGTTTTCATGTAA
>M00285:128:000000000-BF978:1:1105:27893:19228_1:N:0:46
CCTCAGGAAGTGTTAGCTTCCTTCCACCACTTCTTTCAGTAAGATGAACCTGGGAAGAGGAATGGAGTCTTTGCAGGAAG
CTGGGAGGGAGCAAGTCACTGAAACAGGCCCTTCGGCCCAACTTGTCCATGCTGACCAAGATGCCCATCCAAGGTAGTCC
TATTTGCTTGCGTTGGACCCATATCCCTCTGAACCTTTCCTATCCA
>M00285:128:000000000-BF978:1:1105:6638:19228_1:N:0:46
CTCTGACACCCATTATTATGAAATGTTTTGAGAGGCTAGTCATGAGTCACATCAGATCCATCCTTCCCCCAACCATGGAT
CCCCATCAACATGCATATCGGGCAAAGAGGTCAACAGATGATGCAGTATCCTCCGCCCTGCATTCAGCACTATCTCACTT
GGAAAAGAAAGATACATATGTCAGACTACTGTTCATTGACTTCAGCTCCGCATTCAACACCATCATCCCACAACAGCTGA
TCGGGAAGTTGAGCACACTGGGCTTTAACACACCTCTCTGCAACTGGATACTGGACTTTC
>M00285:128:000000000-BF978:1:1105:3904:19232_1:N:0:46
GATTAACAGGGAGATATCAGCCTCAGAGTTACAATTAATTACTGGCCTAGCATCAATTGCTTTTTGGAGCAAGGAGACTT
AAACTAAGCTCATAACATTAGATAATACCAACTCTTCACCAGCCTCTGTCCGTAGAAGTGCTCCTATCTTCGTTCCTGGA
AATCGTGCCACGACAAAACTGACCTATGGATGTCTGTTAAAACCAAACCCATTCATTACCTAAGGATGTCCTGGACTGAG
TTGTGGGATATGTGGCTTTTATCTGTCACT
>M00285:128:000000000-BF978:1:1105:10512:19234_1:N:0:46
CAGCCCCAAAAAGCCTTTTTTTAAATTTATCCATGCTTTTTCCTTTTCTACACAACTGAAATGTAAAACTCAGGAAAACA
ACTGAGTAGCAGGAGTAGATATTTCTTATGTACAGCCTGTCTTGACACAATGAAGGTGGGCCAGAATATCAAAGGACTTG
GTTTCTGTTCTTAGTTGAAGGTGGAGAACTGACAGCTTAGTCTGTCATTCCAGTAGATACACTTGGGTCAATTACTGCTT
CCATTTTATACAGGGTGCTGTGGCTCAGTGATCAAGAGAATTAACATCCTTTGGTCAGAC
>M00285:128:000000000-BF978:1:1105:6598:19236_1:N:0:46
ATCTGAGTTCTGCATTGGAAAGAGATTACCATGTGGACACAAGAAAAGATTCAATGATGCATTCAAAGCCTTCTTGCAGA
ATTGCAACATCTCTCCTGACT
>M00285:128:000000000-BF978:1:1105:21843:19237_1:N:0:46
AAGGGGGATTAGCATAAACTGGCATGACAGTGGGCATTGTGGACCTGTTTCCATACTGTCCCACTTTATGGTTCTATAGT
ATTCAACAAAGAAAAGTGCAATAAAAAGAGAAAATGCTGGAAAAACATCTTGTTTTGACTTTCACAGAACAATGCAAGCT
GTTACATTTTGGTGGAAAGATCAACAAGAGGCAGTATAAACTCAAGGGAACAATTGTTGAAAACCCCAATAGAGAGATCT
GAGGTTATATGTGCATAAATCATTGACAGAGATGGGACAGTAAGTGGTTAAAGAGCAGA
>M00285:128:000000000-BF978:1:1105:5309:19237_1:N:0:46
GGACTGGAGAGACAAAGTGAAAGGGAACAGGCTTGGGATGAAAAGGCAACCACTTGAATCGCCAAAGCATGGAAGGCTAG
GGACCAAGTGCTGGTAAATAAGATAAAAGACATATAAGAGAGACTTGGGAGTCTGGC
>M00285:128:000000000-BF978:1:1105:19480:19237_1:N:0:46
TCAAATTAACAGCATGGGATATTTTACATCCACCTTAGAGAAGGACTTGGGTGTAACACTATTAAAGTGCCAGCGACCCA
GGTTCAATTCGCGCCACTGTCTGTAAGGACTTTGTTCTCCCTGTGTTTGCCTGGGTTTCCTCCGGGTGCTCCGGTTTCCT
CCCACATTCCAAAGACGTGCAGGGTAGGAGTTGTGGGCGTGCTATGTTGGCGCTGGAAGCGTGGCGACACT
>M00285:128:000000000-BF978:1:1105:21606:19238_1:N:0:46
ACCCTTCGAGAGATCATATCTGCTCGGAATGTTCCGGACAACCACATGTGCACGAAGTGTCACCACCTTCAGCAGCTTGA
GCTCTGCATTTTAGAGCATCATCAACAGGTAGTGTCACTGTGGTGTATCCATGAGGCTGGG
>M00285:128:000000000-BF978:1:1105:14458:19241_1:N:0:46
CTGTTCTCATGAGGAGGCTTTCCATTCCAGGACATCTGAGATGTCCTCTTCATTCAGAAAATGGGTTTTCCCCTCCACTA
CTAACAATGCAGACCTTACCCGCATCTCTGCCATTTCCCTCACATATGCCCTCACCGCATTCTCCCCCACCTCCTACATA
ACAGGGATAGGGGGTTCTCCTTGTCTTCACCTATAACCTCACGAGCCTCTGCATCCAACATATCATTCTCCACAACTGTT
ACCATCTCCAACAGGATCCCACCACCAGGCACATCTTCCCCTCCCCTCTTGGCTTCCAGC
>M00285:128:000000000-BF978:1:1105:10703:19241_1:N:0:46
GATCTACACTCTTTCCCTACACGACGCTCTTCCGATCTGGACTACACGCTTTCCCTCCACGGCTCGCTTCCGAACTGGAC
TACACGCGTTCCCTCCACGGCGCGCGTCAAAACTAACTCGGAAGAGCGCCGTGGTGGGGCTAGATGCAGCACGGACCGGC
GCCACAAGTGCGGCTGAACTGGGTCATCGAGACGTGACGAAGAAGAATGGCGTTAGGACCAGCTGGAAGGCTCAGACGAG
CTAGGGAAGCTGCAGAACGAACTGAGACACGCAAGCGGACTGCATCGGTTGTGACAGTG
>M00285:128:000000000-BF978:1:1105:21922:19241_1:N:0:46
AATAAACATTACAAAACATTAGACATTAAAAGCTACGGAAGTTAAAATTAGATTAGTACGCAGATTAAATTAAAAATGGT
CGGTAAATAAATAAATAGTTATTAAAGTGATCGGGCTGGTGTTGGGCATTTAAAGTGCTGGTGCATTCCTGTGCACCTAG
CATCTCTTAGTGTTAACAAAGGAAGATGGAGGGATGAGAGAGTTTGCAGTTCTGATGGCTTGCGGAAAGAAGCTATTGTT
CAGCCTGGTCGTTCTTGCCCTGATACATTTAAGCCTCCTCCCTGATGGCAAAATTGTGA
>M00285:128:000000000-BF978:1:1105:18947:19242_1:N:0:46
ACCACTTAGCCCTGAAAAGTTAATATCTAATATAGCAACAAATTACACATGGCTAAAACAGCGTATTTAAGCTAAATCCT
TTGATTTTTCACTTTCTACACAAATTCAATGGTGTAACTATTGATAAACAATTGTAGTGTCTGTATTGTATGCAGCTGAG
TCGTTTGGTAACAGTTATTTAACGGTACCGTTTATCAGAAAAAAGTTAATCGCTGATATAGCAACAACTTTCCTATTTGG
CTAAAAGAGCGTTTTATA
>M00285:128:000000000-BF978:1:1105:16657:19243_1:N:0:46
AGGAACCGGCCCGTCAGTCGAACCGGCTGCCTCGGCTCTAAGTCCAGACCGGCAAATGGTTAACCAGACAGGCACCGGCC
CGTCAGTGGAGCCGGCTGGCTCCGCTCTAAGTCCAGACCGGCAAATGGTTAACCAGACAGTCACCGGCCTGTCAGTGGAG
CCGGCTGGCTCTGCCCTAAGTCCAGACCGGCAAATGGTTAACCAGACAGGCACCGGCCCGTCAGTCGAACCGGCGTCCTC
GGCCCTAAGTCCAGACCGGCCAATGGGTAACCAGCCAGGCAACTGCCAGAAAGTCGAAGC
>M00285:128:000000000-BF978:1:1105:8710:19244_1:N:0:46
CTGTTAATTAGTGCTGATGATCCTCTTTGGTACGTAGATAAATAATTACTAATGATGTTGTATCACATTCTTTCAGCTGT
TAATTGTTGGATATTTAAATATAGAACAAATAACCTTTTTTTTAGTGTTTCCCTTGATCCATTCTTTCTTTTACTCCCCA
TATTTCAGTTTCTTTCCCTCACTGGACTTTGGACATACCCCCTCGAACCTCCATTTCTTCCTTGTTCTTGCCTCTGTTTA
CTTCTCAGTCCTTTTATCAGATCGTTTCAGGATATACACAGTCAATGTCCCTGCTTCCTT
>M00285:128:000000000-BF978:1:1105:22783:19249_1:N:0:46
ATTCGGTGTGCGCGCCGCGCCGGACGGCCGCCTGCAATACAAACACACAGATGTGTTAACAAAGGAAATACAACAAAAGG
AATGTCATCTGCTTATTTCTGCAAACAACAAGTAAGCATATGCTTGTATAAACCAAATAAGGGATTGCTGCGCCAAATTG
CTCACTAATAGAGCTTGTTGCTGAAGATTTGCCTCTTGGTTTATGCAGTTAGGGAACCCCAGGAGTTTGCTCTGACTCGG
GTCAATGTTAATTAACAACCGTAGCCTTTTAACCCAGCCCTTTAAATTATGAGACAAGG
>M00285:128:000000000-BF978:1:1105:17308:19249_1:N:0:46
AGTTTTTCACTGTATAATTGACAATACTAAACCAATACCCATACCAATAAACTCCATTTGCCACTCCTTGGCCCATTACG
TAGCTGAGCAAGATTCCTCCCTTTAATTTCTGACAACCTTCTCCATCATGCACTGCATCTCCTGTTTTAGTGTCTCCTGT
AAACTTAATAACCATGCCTTGTGCATTCTTATCCAGATCGTTGCTGTGGTTTGCAAAC
>M00285:128:000000000-BF978:1:1105:19544:19250_1:N:0:46
CATTGTCATATCACTGAACAGCCCATTCCACAAATAGATAGGATCAGCCAGTAGTGGACATTTTGGAATCTACACATGAT
ATTCTTAAAACAAAACGAATGATAGAAAGACACTTTTTCTATGTCCTGAATGATTTATTTTTTGATTTTTTTTAAATCAA
TTGAAACTGAAAAATTTAAGGCCTGTTCATGATTTTTTTTGTTGTTGTTCCCCAGAGCCTTTCTTGCCCTGGGAGTTCCA
ATCTGATCCAGATCCTCCTTGCCAGCGATGCGAATGTTGTCTCCCGCTGCCAAATTACCC
>M00285:128:000000000-BF978:1:1105:9975:19251_1:N:0:46
GTACATACTCCATGAGTTGTATGTAGAAAGTGGCAAAGCAATAGTTTCAGCTAATAAAACGCTGTTTTAGCCAAATAGGA
TATCTATTGCTATATCTCCGATCAACATTTCATGGGTAAGAGGTGCACTTAAATAACTGTTACCAAACGACTCAGCACCA
CGAAATATATATACTACAATTGATTTCCTGTAGATACTCCATGTTTCTGTATAAAGTGGCAAATCGATGGTTTTAGCTTA
>M00285:128:000000000-BF978:1:1105:22605:19252_1:N:0:46
GCTAGGCCCCTAATGGGGCTCAGGTGTGTGTCATTATGCAATCAGTCCAGCATGGAATCCATGTGCTGTACAACGAGGCA
TCTAAGGAGCCAAATCAAGGGCCAGTACTCAGAATCATGACATTCTGCAAATTGGTCACCTAGTTTGTGCTTGGTCTCAC
CAATCTGGAGGAGG
>M00285:128:000000000-BF978:1:1105:25853:19252_1:N:0:46
ATACTTCTTTGTCTATAATACAAATATGAAAATATATTTGAAATCTACGGCCTCTCATTCTTGCCCTCAATAGAAACACT
GGCATGGCCACAAGTACTACTGAGTAAGTATACATATAAGCAGCCTTAAAACTTGAACTGTGTTGTGCCTGGTCTAGCTC
ATTTCTGGAAGTAAGTAAAATTTTAAGAACATATAAACGAGCTATTCCACATTTCATCATTTTCTGCA
>M00285:128:000000000-BF978:1:1105:20313:19253_1:N:0:46
AATGGGCATCCATGCTGATCATCAAGTATCTGTCCATACTGATCCCATATATCAGCACTTGGCCCATAACCTTCAATGCA
TTAACAATTCAAATGTTGTTCCATACCCACTCTGGCAGTGTGTCCAGATTTCAACCACTCCTTGGGAGACAAGTTCTTCC
TCTGATCCTTTCTAAACCTTTTACTTCTTGCCAAAATCTATGCTCTGTACTTCTAGACACCTCTACTATGAAGAAAAGTT
CCTATCTAAGCCCCTCATTAGTTTCTACACCTCTATCAGGCACAACCTCACTCTCCCCCC
>M00285:128:000000000-BF978:1:1105:10226:19253_1:N:0:46
GATCTACACTCTTTCCCTACACGACGCTCTTCCGATCTGGACTACACTCTTTCCCTCCACGACGCTCTTCCGATCAGGAC
CGGACGCTTTCCGTTTAAGACAATCTTCCAGCAGCATATTGAAGCCCGCCGGGCAACGTCCCCTCCATAAAGGAAGCGGA
TGCAGCACGATGGTAGGGAGCGCGCCGTCAATGACACGCACTGACTCCACCATGAGGAGAAGCCCGTGGTCCGGGGCAGG
GCCTTCGCGCAGCGGATGATCCTCGGATGCCATGCGCAACTAGACGCCGGGGTGGATCGG
>M00285:128:000000000-BF978:1:1105:25590:19254_1:N:0:46
ATGAATAGCTGGCAGCATGTACAAGGGTGAAGTGTGGGTGTGGGGCTTCAAGTAGCAATGCCTGTGTGGGGGAGTGAGGG
CACTGAATGACCCGTATTGATGGAGGCTATTGGTCAGTGAGTGATGGAAGTGTGGT
>M00285:128:000000000-BF978:1:1105:4622:19255_1:N:0:46
AACTAATTCAGCTGATTAACAGCAGCCAATAAAAGGAAGTTGGGGTCAAGTGGAGTGACTGTTGTGAGAGTGGCAGGGTT
AGAGTTGGGATCTGAGGCTTTGGCTCACGAACATTCAGCGAGAAGAAGTTGAGAAAGTGGCCGAGCTTTTGCGAGTGAGA
GCAGCGCTTCAATCAGGACGTCAGTGAGAAGGCACGGGTAGGAGCGGGAAAGGTTTAATTTTGTTGTTGATCCTTAGTCC
TTGATTCAGTGTAGGCAGGTTGGCAGTGAGCGCAGTGGAATGCTCCGCTTGCAAGTTG
>M00285:128:000000000-BF978:1:1105:27100:19256_1:N:0:46
AACGGCTCAGCACTATGCAATACATACACTACAATTGTTTTGCAATAGTTACACCATGGGCTTTGTGTAGAAAGTAGAAA
ACCAGTGGACTTAGCACATAAAAGGCTGTTTTAGCCAAAGAAGAAATGTGCGGCTATATCAGTTATTAACTTTTCAGGGG
TAAGAGACACTGTTAAGTCAATGACACCAAACGACTCAGCACCATGAAATACATACACTACTATTGTTTTCCAATAGTTA
CACTATGGGTTTTGTGTAGAAAGTAGAAAATCAAAGGATTTAGCTGAT
>M00285:128:000000000-BF978:1:1105:8866:19256_1:N:0:46
AGATAGTCTTGGAGAGCAGGGTGAAAATTTATGAAACTTGAGTTCCACACGGGTGCAAGTGGCACCAGTGAAGTCATCAA
TATAGCTGAGAAAGAGTTCAGGGGTAGGCTTGGAACAGAGACTGTTCAACATAGCCAATGAAGAGACAGGCATAATGGGG
GCCCATGGGAGTGTTCAAGGCTATGCTCTTGGTCTATAGAAAGAGGAATTGAAAGCGGTTTAGAGTGAGGACAAGTTCAG
CCAGGTGAAGAGTGTTAGTGGAAGGGGACTGGTTCTGTCTCTGGTCAAGAAAAGTGGAGG
>M00285:128:000000000-BF978:1:1105:3199:19257_1:N:0:46
GTTACGGCAACAATAATCCCAGGGCAGGAAATCCCACGTGCCTTCAGTTTGTACACGCATTCTTTCTTTGTTCGTGGAAT
TGTGATTAAGGACTAATACCAGTAAGTAACAGCACTACCGCAGGTCATTCCAAGCATTCAGCTCACAAGGCTCAAACAGG
ACACACCAGCATCACAAGAGCAGACAGTACCCAGGTCTTTTGGCCTTGAGAGACCAAAGGGG
>M00285:128:000000000-BF978:1:1105:13072:19257_1:N:0:46
AGAGAAACTCGATCATAAGCAGTGAGAGGCGCTACTTTCAGAAGTGAATGGGTGTCAGGAAGAAAAACATAACCTTACAG
AAATAAATCTGCAGTTGGTCAACTACCCATCGAGTAGGTGGGTTATTCAGTTCAACATGGAGGACTTTTAGTCCCACACT
TTAGCTCAGAGGGTAACACCCTTGCCCCGGGTTAGCTGACAGTGAGTTCTCTGGATACCCCAAGCATGTCACTGGACACC
ATTCACAATAAAGGACTGAAGGTGTGAGAGACCCTGTCAGCTCTCTGAAGAGACCACTTT
>M00285:128:000000000-BF978:1:1105:4446:19258_1:N:0:46
ACAAAACTCTTGGAGCATCTACAGGAAAACAATTGTAGTGTATGTATTTCTTGGTGCTGAGTCGTTTGGTAGCAGATACT
TAACTGTGTCACTTACCCCTGAAATGTTAATCGCTGATATAGCAACAGATTGCCTATTTGGCTAAAACAGCGTTTTATAA
TTTAAATCCATTCATTTGCCACTTTCTACACAAAACGCATGTCGTATCTACATGGAAAGAATTGTACTTTATGTATTTCA
TGGTGCGGAGTCGTTTGGCAACAGTTATGTAACTATCCAACTAACCCCTGAAAAGTTAAT
>M00285:128:000000000-BF978:1:1105:20299:19261_1:N:0:46
TGGGCTATCCATTTATAAAATTGACATTAAATCTGAAGTGAATTGCTTTTTTTTTTATTGCAGTCCACACAATGTCCCCC
TCAAAATCAGAGTTCAAGCTGTGGCAGCTGTTGCTCTGTGTACGATGGGGTGGGAGTGGTTCTGCTACCTGGTAAGGTTT
TGATGCTGGCCCCCATTTTTTTATATGAGAAAACTCATTCATTGCTGGACTGTGGTCACTCTGCAAAGGATCTGTGTGGA
TTAGTATTGGGGGTGGGG
>M00285:128:000000000-BF978:1:1105:16644:19262_1:N:0:46
ATGTGCAGCCAAATGTACATAGGACTATTTCTCACAGCACATCAAGTGCAAGCTCCAGCAGGCCTAAGATCATTACATTA
GGAGCCACTATCAATTCGGTGCCTACGGTGGAAGTAACCTGTAGGTTTGATTCCTGCAAGTCACATAACTTAGTGGTGGC
TCTCAACAAAAAAAGTGAAGCCTCTGTCGTCAAGGATAAAACTCAATCACCTGAGCATTCACACACTGTTTGGGAGAGTG
AGGAGAATATCAAGATATTATGATAAATTCCAGTGGGAAACTGTCATTACCCTTTGGTTC
>M00285:128:000000000-BF978:1:1105:15129:19263_1:N:0:46
AGCTTCTTGTCATCCTTCCCTTTTGGATTATCTCCCAATTTAATCTCTGTTTTACCTGGATTGTCTCTGTAACTCTTTTG
AAAGGTTTTAGGTTGTCCCCATCTGTATTTATGGGTTAAAGCATAATCATCTGCCAACCTAGCAGTTTCTTGTAAAGTGT
CCACATTCTTTTCATTT
>M00285:128:000000000-BF978:1:1105:5514:19264_1:N:0:46
ATCTCATTGTCTGCTTCAGGTCCACATCCTTCTGTGCTTTGCCTATTCAAGTGCCTGTCTAAACGTCTCTCAAGAATAAT
GATTGTATCTGATTCCACCACCTCTTCTAGCAGCACATTCCAGATATCAATCACTCTCTGTACAGAAAAAACACCTCTCA
AACCCCCTTTAAGTCTCATTCCTCTCAA
>M00285:128:000000000-BF978:1:1105:5790:19264_1:N:0:46
GTTGAAGGGCCTATTTCTGTGCTGTATGTCTCCATGTCTCTATGACTCAGTGCAGAAACACTCAGAAGACTTTGCATGGT
GATGTTTCTGTGTGACAAAGCCAGGAACTGGAATCTTTCTGCAAAAAAAACCTACCATATTTCTTGACTTATCAGACTGC
ATGAGAGGAGGGATAAACAGTTGTTGTTATTATCAATGACCCCCTCAGGTCATGTCCATGCATGGAACTCCAAGACATGC
TGGGAGCAGCTGAAGGA
>M00285:128:000000000-BF978:1:1105:8210:19265_1:N:0:46
GATCTACACTCTTTCCCTACACGACGCCCTTCCGATCTGGAAAACACGCATGCCGTCCACGGCTCGACTCAAAAAGAGAA
CGGAAGAGTGCCGTCCGGGGCACCAAAAAGAAAGGGATTATTAGCCCGAGGGGCCGCCGCGGGTTGTAGCGCGGGTTTCG
GCGCGCCGATGTCCGGGTGGTGCTTCGGTTTTGAAGCAATTCTCGTGCGCGGGTCGAGAGCATGGCGTGCTGGCGAGACC
AAAGCCGAGACGGATAGCAGGGAGAAAGCCACCTGGGCAGGGACCTATGAGAACGTGGC
>M00285:128:000000000-BF978:1:1105:20565:19265_1:N:0:46
GGGAAGACTGAAGCAGGGGATTGTCAATGGAACACGACTAATACATCCATTGGGAATTGTAGAGAAATTTTACCCATACA
ATGGTTAGAATGGGGAGATGCTTCTTGAAGTGTTTGATGTAAATGTGAGGGAAATCTGGTGTGATACAAGGAAGAAATGA
ATGGAAGAGGCTGAGCATAGACCAAATGTTTTATGTAATTCTGTGTAACTATTC
>M00285:128:000000000-BF978:1:1105:21749:19267_1:N:0:46
AAAGGAAGAATGAAAATAGGTCAGGGGATATTTAACCTTGTGAGTACTTAATACCATTTTCAATGAACAGATAAGGTAGA
TGCCTACAACCATATATCTTTGGAACACAGACAAAAACAACATGAGGTTGAATTTCAAGAATAGTAATATCCTTAAAAGT
ATTTAGAGTATTAGTTTAAAGTATTAAGTGTACGATTTGCACCATTGCTTTCTGGTGTATAAACACTGATACTTTAA
>M00285:128:000000000-BF978:1:1105:23599:19267_1:N:0:46
CGCTTTGCATTGTCTGGGAATTTAATTCTCCCCATTGTACTTTTCTTTCTTTCATTTTCAGTTTGTGCTTTAAGAAGATA
TGCCTGCTTAGGAACAGCAAACATATACATTCTGTCTGGACATTCGCGTTAACACACAGGGGTCACAAGTAATTTTCCCA
CATACAAAAATCAGCATTTAAAATCTAATACCGTAACATTTTCAAAGCTATTTAATTTATGTTTCAATAAACCTGCCCAG
TGCAGCTGTAATATTGATTTGCAGCA
>M00285:128:000000000-BF978:1:1105:22695:19267_1:N:0:46
CAGAGATCCCATTTAAATCTTTTCCCTCCCATCTTAAACTCATGCCATCCAGTTTTTGATTTCCCCTTCCCTGGGAAAAA
GACTGTGTACATTCACCCTATCTATGCCCCTCATGATTTTTATAAACCTCCATGAGGTCACCCCTCAGTCTTCCACACGC
CAATGAATCACGTCCCAGCCCGCCCAACCTCTCCATGTACACAACTAACTCCCTCGAGTCCTGGCAACATTCTCGTTAAT
CTACTTTGCACTCTTTCCAGTTTAACAGCATCTTCCCTATAAAAGGGTAAGCAAAGCTGT
>M00285:128:000000000-BF978:1:1105:5745:19269_1:N:0:46
GCTTCCTTTAATGTGAATGACATTCATGACATTAAAGGAAGCTGGAGAAATAAAAGAGGAATAAAGGAATTAGAAGGCAA
TGCTGATAGGGTTAGATCTTACTAACTTAGCAAAGCACAGAAGGAGCCCATTGGCTCTGTGCCAATCCCAACAGTCCTGC
TCCCCCCTGTAACCTTGCGACTTGTTCCTCAATGTACATCCATTCA
>M00285:128:000000000-BF978:1:1105:19586:19270_1:N:0:46
CACCCAATAGAAGGGTCACCCAGATGTTAATGAACAGAGGGACAACTGTTTTTTTCTAACACTGTAATAAATATTTGTTG
CGAGAGTTTTCAAGATTTTTTGCGCAGAGTCAAGAAAATGTGTTTGAGGTCAATCCAGTTAAGGTTTAATTAATTAACAA
TACAGATTCAAGAGGAAAGTTAACTTGCTCCTGCTCTTTATTTCAGTAACATCTTTTTAAAATCCTTCTAAGAAATGT
>M00285:128:000000000-BF978:1:1105:23150:19270_1:N:0:46
CACATCCACAGAACCTCCAGTTTTCCACCCCTCTACTATCGAATCCCCTATCACTACCACTCTCCTCCTTTCCCTTCTGC
GCCACAGACCTGGTCACTGTGGCTTTCCCCTGGCAGGTCATTCCCCCCAACAGTATCCAAAGCGTTATACTGCTCAATGG
TCACAGGGGTACTCTGCACTACCTGCCTATTCTCCTTCATTCTCCTGACAGTCACCCAGCTACCTGCCTCCTGCAGCTTA
GGTGTGACTGTCTCCCTGTAGCCCTTATCTATGAACTC
>M00285:128:000000000-BF978:1:1105:17208:19271_1:N:0:46
CAATTTCTTTTACACAGAATGATAGCTACCTGGAGCATGCTGCCAGTGGAGATGGTAAAAGTAAATATGAAAGCAAAGAT
AAGAGACATTTAGACAAACACATAAACAGGTAGGGAATAGAAAGATATGGACCACGTGTAGGCAGATGGGATTAGACGTC
GACTGTCTA
>M00285:128:000000000-BF978:1:1105:12177:19271_1:N:0:46
ATTTATATTATTTTTGTGAACAACGTACACAACCCAAATTTGTCCTATGCATGCACAATTGCCATAATGGAAAGGTTCAA
CTTCTTTACAGTTACACATAACAAACTAACAATGTCACCACAACAGTCAAGATACCAGTCTGAATGTGTAAAACCCTAAA
TTAACCATTTCTGTATCGTACAGGTTAGTGAAAATTCCAAAAATAGGACACATGCAAAGCAGGGAATGTTAGAAAGGATA
GAAAAAACTATTTACAGCCACTTGTTGCTT
>M00285:128:000000000-BF978:1:1105:4667:19273_1:N:0:46
CTGATGAAGTGTTTCTCTCCCCACAGATATGGCCTGATTTGCCGAGCGTTTCCAGATTTTAATATTACACACAAATGCCT
TCAGCCCTCTCAGGCTGAGGTAAAACTTCTATCACATGATTTCTGACAGGAGTAAGGAAATTACTCCCCGTGTCCTGGTC
ATCAGTGGCCATCGAGACAGATTATCTGCTCATTAAAACCTTGCTGTTTTTGAGATCTTGCCATGCCCAGATTGGCTGCA
GTGTTTCCTACAACAATGACTCAC
>M00285:128:000000000-BF978:1:1105:23213:19275_1:N:0:46
CACATTTGGCCCAAATCCCTTGGAGCCTTTCCTGTCCATATCTAAATGTCTTTAAAATGTTGTAATTGTACCTGTTTCTA
TCACTCCTTCTGGCATCTCCTTCCATATACCCTCCATCCTCTGTGAGAAAATCTTGTCTTCTTCCCAGGCTAGGGGAGTC
TAAAGCTAGAGGGTTACGTAAGCTAGAGAGGGTGCAGAAAAGATTCACA
>M00285:128:000000000-BF978:1:1105:27902:19275_1:N:0:46
TGTAGGGTGAGTGACAGGGAACGGGGAGCGCGGCCCCCGCTCCCGGACGGTGCTATCTGGCTCACCGAGTGAGTCACAGT
TTCTATCCCCCACTCCTCAGTTGCGGGACTGAATTGACATACAAAGCTGGATGTGGTTTATTTTAATGAATATAATATTT
ATTTTACATTCAACCTACAAACAATTCACATGTGCACTTCTCTGTAGTCATTGGATTGTTCATTACTAATTCAATTGTCA
AATTGATTCTTCTGAACATATCAAGAAGCTGAAGTGCCAATCGGCCCTTGGAGCCTGCTG
>M00285:128:000000000-BF978:1:1105:28143:19275_1:N:0:46
GGACATACCCAGCAGGTGAGGTGTGAGAGGAAAACTGAGCCAATGTCACAGATGGATGACCTACAGCAGAACTAGAAAGT
TCTGCTACGGGCAGAGAAACAAGTTACCTGAAGTTGTAGAGTTTGATTTTGAGTCCAGAAGTCCAAACTATGTCCAGATG
AGGTACTGTTCCTCAAGATTAAAATGGACATTGTTGTAATAATGCA
>M00285:128:000000000-BF978:1:1105:16838:19275_1:N:0:46
CCTAAGTGTGCCATTCCTCAGACAGCACCTTCCAAACCCATGACTGAGCTAGGACAGCAAAATCATGGAAGTACCACCAC
CCAGAAGTTGCCCTCCAAGCCACACCCCATCCTTTTTCAATCTTTTTTATTGATAACAAATCATTACAGGTTAAAATATA
TAACAACAATGTTTACACATGTATTAGAGAAATATCAAGTAAATC
>M00285:128:000000000-BF978:1:1105:15200:19276_1:N:0:46
AGTCCCATTTGACCCATAACCGTCTGAACATTTCCAATTCATGAACCTATCCAACAGTCTTTTAAAAGTTGTTTTTGTAA
CTGCCTCAACTACTTCCTTTGGCAGCTCATTTCACAGACATACCACCCTCTGTGTAAAAAAAAAGTTATCACTCAAGTTT
TTTAACCTTTTAATAATTTATATTCTATTTCAACTGTCTATAAGTATATCTGATTCCCACCAGCTATCACCAAAGGCATA
TGGATCCAACACGAGGAGTGAGTAACTGGTGGGATCAAAGGCAATTTTTCATCCTCGAGG
>M00285:128:000000000-BF978:1:1105:11269:19278_1:N:0:46
TGGCTTTAGTTCACTTCTCAGCTAACAGTGTGTTGCCAGACATTGGCTTGATGAGTCTGCTAGCAAATTGCTCTGAAGAT
ATCATTGGTTATTCCCAGCAAGACATGATGCTAGACCTGGGGCCATCAACACAGGTCAGCCTACCCTGGGAAGAAACGAA
GGAGCAGAGGGGGCAGTAAATTTTGGTGGCAAACAGATTTAATATATTGCTGGTGGGGGGATCTCAGCAGATGCAATTGA
AGATGAATAGAACAACTTGAATCCCACATTCTGCTTGTAGCCTCCAGCAATCAGAGTGAT
>M00285:128:000000000-BF978:1:1105:6700:19279_1:N:0:46
TCTCTCTATGCCTATGACTGCATGGCTATGCATAGCTCAAACACCATCTACAGATCACTGGTGACTGTTCTAGGCAGAAT
CATGGATGGTGAAGGAGGTCGCATACAGGAGTGAGATAGGTCAGCTAGTTTAGTGGTGTTCTAACAACAACCTTGCACTC
AACATCAGCAAAACCAAGGAACTTATTGTGGACTTTAGGAAGGGCAAGTCAGG
>M00285:128:000000000-BF978:1:1105:4284:19281_1:N:0:46
TTGCCTTCTTCAGACAGCACCTCATGTAGATACTACCAGTGGTGGGTAGGGATGTGCCCATTATGTATTAGGCTGAGTCC
ACTACTCTCTGCAGCTCCTTACGTTCCTGCACATTCAGATTGCTGGACCAGAGCATGATGCAACCAGTCAGAATACTTTC
TGGTCCCACACACACACCCATCCCAGGTCTCTCGCTATTGCTATTCTGCCACGTACCATTGTTAGACCTGGCCTCAGAAG
CAGCTTTAATTAATTTCTTTCTCAGACTCTGCAATGATGAAGGAACAAATTTTCTGAGT
>M00285:128:000000000-BF978:1:1105:11971:19282_1:N:0:46
TCAGATAGTGGTGGCATTTGGTATAATAGTATTTATCTGACAGTTGTGTCGTTTGGTACAATATTACTGATCAGAGAGTA
GTGGCATTTTGTAGACTAGTACTGATCAGAGAGTAGTGGCATTAGGTAGAAGCGTACTGATCAGAGAGTAGTGGCATT
>M00285:128:000000000-BF978:1:1105:23796:19283_1:N:0:46
AGGAGGGTGTGGTGGAACACTCCCCAGTTCAGCCACACACCCCACCACATCCATCCCCCCCACAGTGGCTGCATGTGAAC
CAGCTGCGAGATGCAGTGCAGCAAGGCTTCTCTTACAGCATCTGCCCAATGCGGAGGCCCCACCCAGCCAATAGCAGAGA
CAAGGGCACCTCCACGTTCTCTTACATACAGAAGCCTAACTTCTAAAGATATCACAGCCCTTTCTGTG
>M00285:128:000000000-BF978:1:1105:23386:19285_1:N:0:46
GAGGGGGGAGAAAAGAGAACGTCCGTGGTGGGTTGGATCTTTGATTATGCTGGCTGCTTTACCATGGCAGCGAGAAGTGT
AGACAGAGACCATGGGAGGGGAGGCTGGTTTCCATGACGTTCTGGGCTGCGTCCACAACTCTCTGCAGTTTCTTGCGGTC
TCAGACAGACCAGTTGCTGTACCAAGTTGTGATGCATCTGGATAGTATGCTTTCTATGGTGCACCTATAAAAATTGGTGA
GGGTC
>M00285:128:000000000-BF978:1:1105:14467:19287_1:N:0:46
GAAAAACAACCTTCTGCCCTCTGCCACATATCAATAAGACAATTTTGGATCTAATCAGCTAGCTTGCCTTGGATCCCACG
TGTCTTAACTTTCTGGACCACCTACCATGTGGAATATTGTCAAATGCCTTACTGAAGTC
>M00285:128:000000000-BF978:1:1105:15000:19287_1:N:0:46
CCAGTGAAGTCAGAACAAGGGGCTGCTGGTTCACGATACCCACTTGGTTCAGGGACATTAGTGAGTGGTTCACTGCAGGG
CAGCTGGTTCGCACCAGCCTACTCTTAGCTTCAGCACCCCCTCCGGGGCCAGGTAACAAGCCAGCCGGCAGCTGAAAACT
CAGCTCTCCGAAAACAGCCCGTCAACTTCGAGGGGAAGAAATGTTGCAAGGGTGGTGAACTCAAGCTGGTGCTGGTAATG
CACTAGAAGCAGAGCTCCTGTGAACTCAGCTAGCTTTGTTTGCCTCTCACAAAGTGCTGT
>M00285:128:000000000-BF978:1:1105:6740:19287_1:N:0:46
GCCTTTTACATTCTTATCCAAACTGTTGGTATAGATAACAAACAACAATAGGCCCAACACCGATCCCGGAGGCACACAAC
TAGTCATGGGCCTTCAGTCCAAAAAAACAACCTTCCACCATCATCTGCTTCTTGCCATCAAGCCAGTTGTGTATCCAGTC
AGCCGGCTCTCCCTGGGTTCCATGTGATCTAACCTTCCAGAGCAGCCTACCATGTGGAACCTTATCAATGGCCTTACTGA
AGTCCATATGGACCCTATCTACCACCCTCCCCTCATTATCCTTCTTGTTCACGTCATCA
>M00285:128:000000000-BF978:1:1105:25261:19287_1:N:0:46
CTGGATAGAGTGGATGTTTTCAGTAGTGGGAGAGTCTAGGACCACAGGACTCAACCTCAGAATAGAAAGGTGTCCCTTTA
GAACAGAGATGAGGAGGAATTTCTTTAGCCATAGAGTGGTAAATTTGTGGAA
>M00285:128:000000000-BF978:1:1105:25554:19288_1:N:0:46
GATGCTGGTTCTGTTTGATAGGTTGCAAACTAGCAGAAAAATATACTGCCCACTGCACAAAGTCCTTTCTTAAGAAAACA
GTTTCCTGAGTGACAAAAATATGATAGTGCACTAACCACT
>M00285:128:000000000-BF978:1:1105:25660:19288_1:N:0:46
ATATCAAGTGGTTAATAAAGGCTTTGTAATAAATTTGGTATTATTTAGAATCTTTGTGATTTTGGTTATATTAGAAAAAT
GCATTTTTGTCACGCTACTCTATTTATAGTATGCTGAGATTCATCTTGAAAATTCAAAGTCATTTAAAAATTAGTTGAAA
AAAGTAGGCATTACAGTCCATTTATCAACTACATCTGCACTCCTTCCTGATTATTGCTTCTACTATGAGCTAATCAGCTT
TATTTCTAAATATGATCAGCATTTAGAATGACCATTAAAAATCAAACTTT
>M00285:128:000000000-BF978:1:1105:9419:19288_1:N:0:46
TCCAGGGGAAACCTATACAGTCACAGGGAAAAGATGGAAGCTCTACGCAGAGAGCACCTGAGGTCAGGATCGAATGCAGG
TTGGTGGAGCTGTGAAGCAGCAGGGCTACTTGCTGTGTCACTGTGCTACCCGGTTAACACCAATAAATAGCAGCAGTCAA
CAACACCAGTGGAATAATGAGCTGCAGGATAAAACAGTAGAATATATAGAACACAGAACAGTATAGCACAGTATGGGCCC
TACAGCCCATGATGTTGTGCCGACCTATATTAACCTTATCCCCATTTATCTCAAACAGC
>M00285:128:000000000-BF978:1:1105:10609:19289_1:N:0:46
GCCGCTCTGTTGCGAACAGTCTTTCATAGGATATTTGCTAATGGTGAGAAACTTCTCGGCTCCTGTGCTGTGACTGTGTA
TTGTTTTGTTTGTCTTTAGCTTTTAAATGTGCCAGTGTAAGCAATTTATGTTGGGAATGCTTAGCAGTCTTAGCTCT
>M00285:128:000000000-BF978:1:1105:17925:19290_1:N:0:46
GGAGGGAAGGGGGAGGGGAGGTAGGTGTGAAGGGGAGGGAGGGAGGGGAGGGGGAGGGGAGATAGGTGTGAAGGGGAGGG
AGGGGGGAGGGGAGGTAGGTAGGAAGGGGAGGGAGGGAAGGGGGGAGGACGGTAGTAGCGTAGGGGTCGGAGGGAAGAA
>M00285:128:000000000-BF978:1:1105:18937:19292_1:N:0:46
TTTTCTCTAAAATATTCTGTAATCATGTTCAATGACCCTTTATAAATCAATGAAAGGTTACAAGGACGAAATATATGTAA
ATCAACATTTGAAGAGAGTTATTTTGAAGTATGCCTTATAGACACCAAATTAGTTTATGTTATTTTATTTATAAAACTGT
AAAAACAATTAGG
>M00285:128:000000000-BF978:1:1105:14727:19294_1:N:0:46
GTTTCTTCACAAAACTCATGGAGTATCAACAGGAAAACAGTTGTTGTGTATGTATTTCATGCTGCTGAGTCGTTTGGTAA
CATTGATTTAAGTGTACCTCTTACCCCTGAAAAGGTAATCTTGATATATCAC
>M00285:128:000000000-BF978:1:1105:27404:19295_1:N:0:46
TTGTTGGTTTTCGGAACTGAGGCCATGATTAAGAGGGACGGCCGGGGGCATTCGTATTGCGCCGCTAGAGGTGAAATTCT
TGGACCGGCGCAAGACGGACAAAAGCGAAAGCATTTGCCAAGAATGTTTTCATTAATCAAGAACGAAAGTCGGAGGTTCG
AAGACGATCAGATACCGTCGTAGTTCCGACCATAAACGATGCCGACTAGCGATCCGGCGGCGTTATTCCCATGACCCGCC
GGGGAGCTCCCGGGAAACCAAAGTCTTTGGGTTCC
>M00285:128:000000000-BF978:1:1105:16943:19295_1:N:0:46
CCCAGTCAAGTTGACGCAATTGTATGGATGGTTCACATTCATTTCAGGCCGTCCGCTTATAGGAAGGATGTGCAGGCTGC
GGAATGGCTGCGTATTAGGTTTATCAGAATGCTGCCTGGATTTAACTGCATGTGATATGAAGAAG
>M00285:128:000000000-BF978:1:1105:20719:19295_1:N:0:46
AACCTGTTAGACTTTATTCCCCTGAAGAAGCTCAAGTGAGAGAGAAACGTTGGGAAGAGTGCTTTCCACAGGCAAGCGGA
GAACGCGAACGGATCGAACCCCAGGACAGACGGTAAGAAAAATAAAACTATACACCCCAAAACACTTAGCCTAATCAACC
CAAAAACCTTAGCCTAAACACCCCAACACCCTTAGAACAAACACCCACCACAACATAACCCATCCACCCCACAGCCCTAT
ACCCAAAATATATCCACTCCCCAAACTCCATCACTCCTCTTCTGCACGTCCCTCGCCTA
>M00285:128:000000000-BF978:1:1105:16220:19297_1:N:0:46
GTTTGTCCCAGCTTTAAAAGTTCATCTACCAACCTTCTCCCACATTGACTCAGAGCACTGCAATTTCTACTTTGACAACC
TTCTCTCACACCAGTCTGCTTTGTATGGGATTCAGGGTCATAAAGTGGAAGGTTAATTCGACCACCTCTGGTTACCAGCT
GATATTCAGTCCATAGAGCTGTATCCTGGTGACACTTACAACTGCTTCCTAAGCAGCTCCTGTGATTCAAGGGTATAGGC
CTGGTGATCTCCTTCCATGATTCGAAACTGATGCTGCAGCTTTGC
>M00285:128:000000000-BF978:1:1105:17756:19298_1:N:0:46
CCAACTTGCATATCTTTGGTATTTGGGAGGTAACCAGGGCACATCATGGAAACAAACATGGTCATGAGAAGAACAAACAC
CATCAAGGTTAGGGCTGAACCCTGATAACTAACCACTGCTCCACTATTTCTTATTGCTGTTCCTTTACTTGCATTGATTT
TAGTGATTCGGCATTACTTTGTTCAAGATGTCCATTTATGATTTCTTCTACCATAAATACACGATAGAAAGTAATTATTT
ACCGTGTCTGCT
>M00285:128:000000000-BF978:1:1105:16001:19298_1:N:0:46
AATCCCAGGCGAGCTACTGATTCCGCTGAAGACCACATTTCCTGATATCCATGCCAGTGACAAACTGATATTAATAACCT
TGCTGAATCAACCTTGTCAGTAAACCCTGGCTGTCAGCATCAGAGAAATCTCCCGTTCGTTCCCTCACACATATACCATT
TGCTCCTGA
>M00285:128:000000000-BF978:1:1105:12286:19301_1:N:0:46
AAGTGGTGATGCTTATTGATATTCAATGCCATTTATAACTCCTCATGAATAACAAATAAGCCTTGAATGCTCAGACATGT
CTGATCAGTGGCAAATAGAATTCAGACCAAACACCTATCACTGACCACCTCTAACTACCTAACCTCAAC
>M00285:128:000000000-BF978:1:1105:27525:19303_1:N:0:46
TTTCTTGGTACAAACTATGAATTTCATTAGTACAAGTAATTACAGAAAATGTGATCCAGGCCCTCAGTCCTCAATCACCC
TTCATTTTTTTAAGACTATTCATAAAACCTGTAATTTGAACACAATCATTGGTCACCCACGCTCATTTTCAGAACTGTCT
CCTGACTGAATACTGCCACAAGATCATGTTCTTTTTCAATGGTCCAGGATGTGATCTTGCTCTGGTAGACCAGCACTCAG
CTGATCAGCGAAGCCCAGCATCGT
>M00285:128:000000000-BF978:1:1105:23320:19303_1:N:0:46
AAATGGTGCTTGACTCTTCTTAAAGACAGATCTTTGAAGCCGCTTCTAAAGATAACTAGGCCAAGGATGCTGCCCTGAGA
AGTTTCTGCAGTGATGCCCTGGGAGCTAGGAGGATCAATCTTCACAACCACAACCATCCTTTCTGCAAGATATGTTTCCA
ACCATGGGAGTTGTTTTCCCCTCGAACCCCATTTGACTTTGGTTTTACTAGGGCACCTTGATGTCACATTCATTTAAAAA
GTACATGGATATCAAGGACAGTCACACTTACCTCTGGAATTTAGCTCTTTGCTCCATGTT
>M00285:128:000000000-BF978:1:1105:23070:19307_1:N:0:46
GATCTACACTCTTTCCCTACACGACGCTCTTCCGATCTGAACTACACTCTTTCCCTCCACGACTCTATTCAAAACACACA
CATTCCCTTGTCGTCCACCGCCCGAGCCGAGCCTCAAAAGCTCCCACGACGTCCCCCGTGCTTTACACCGAGAAGACATC
CCCCACAATACCGTCGTCAGGTGCACAATCAGCCACGACCCTGGAGTAGCAGACTGTGATGCCATCCTCGGCTGAACCCC
AATGTAGGCACTGCTCAGTGAATGGGCTCAGAGCCGACTCACGTCAGTTGTAGGCCTCAC
>M00285:128:000000000-BF978:1:1105:10921:19307_1:N:0:46
GCAAGATTAAGTAAGAAATATTTACAAAAACTCAAAAAAGAATGGTGATATGGCCTTGCCCAATTTTAGTTTATATTACT
GGGCAATTAATATCATTTTTTTTAATTTTGTGGATACAAGACTTAGACGTTATTCAACGCCCCAAATGGGTACACCTGAA
GCACCAATCAGTACAGAATTTTCATTATTTTCTTTTTAGGAGCTCTACTCCTATTGTGAAATTTTAGCTCAGTCGTTCTT
TTCTCTTTATTTTTATATAATATTCTGTTTAG
>M00285:128:000000000-BF978:1:1105:9857:19308_1:N:0:46
CATCCTGCCAAACGCATCCCAATCTGCAAGCAGCATCCTGAACTTCCAGCCAACCAAACGTTTTAAATTCTCTGCCCCAC
TTCCACCATGGACTCTCTGTCCTCCATTTCACATACTTAAAGAAAACTGTAAAAAATCCTGTTTACAAATAGGTATTTTT
CAGTCTTCCAGACTCATTATGCCATGCAAAATTTCAGTTGTTAACCCCTGGTCCCATTTTCACTCAGAAG
>M00285:128:000000000-BF978:1:1105:22644:19308_1:N:0:46
ATAGATTTAAGTGGAAATATATATAATTGTAATATATAATCAGCCAACCTTGGCTTGAGAGACACAATCAATATAAAATT
TTCACTATTTTGTTGTCCCCAGCTGCAAATACCCTAAGGATGTCAGCTAACCCTCCATAAGTAACAGGAACATGGCACCT
GCTCTTTCAGGATTCTCTGCCTACCCTGTGTGAGGCAAGTGTAGCCTACTCTGTGGGTCCAATGATATAATAGCCTACCG
TAGGAAGTCCATCTTTCCTGATGTATTCAGGACTGATCTGGATATTTTCTGTTAGCTGGT
>M00285:128:000000000-BF978:1:1105:7987:19309_1:N:0:46
TACTCAACTTTCTTTCCTTATGTTCATGTTTAAAACCTACCATTTCCAGTGATGGGCTGGAAGCATTAAATCAGTTTCTT
ACTCTGCAGATGCTGCCAGTCCCACTGAGAATTTCCAGGATCTTTTGTTTATATTTCAGAATTCCTGTTCTTTTGTTTCT
GTGCTAAAAGTGGCCAAAGCAGTAGGAACTCTAGGTGGCTAATTCTTAATGCCTGACCTCCCTATAGAGGAGCTGTGGAC
TTTGTGTGCTAGAGAGTTCA
>M00285:128:000000000-BF978:1:1105:18926:19309_1:N:0:46
GATCTACACTCTTTCCCTACACGACTCTCTTCCGATCGCGAAAACACGTATGCCGTCCTCGGCTCGAATAAAATCACGAT
CGGTATTGCGCCGTGTTGGGCAAGACAGATAAATCTGTCCCGTTGTGCCGCCCCGCTTTTCTCGTTATTTTTTTTGTTGG
CGATCTCTATTGGTGGTGCCGTGTCGGTAAAAGCAGCCGATAGCCGTGGCCACCTTGTCATGATTACCTCTAGCCATTGT
CCATGGTGCGAAGCTTTTGACGACGATGTTGGCAAGGGGTATGACCGCAC
>M00285:128:000000000-BF978:1:1105:19625:19309_1:N:0:46
CGGCGGGCCGGAGCTCCTGTAGTCCGCCCGAGAAAGCCGCCTGTCGGCCGGCTAGACCCTCCGGATCCGTCCCGGGGGGA
CCTCCGCGTCGGGACTTAGTGCAATTCTCAAAGTTCCCTTTCGGCGGGCCGGAGCTCCGGTAGTCCGCCCGAGAAAGCCG
CCTGTCGGCCGGCTAGTCCTTCCAAATCCGTCCCCTTCGGGACTTCCGCGGTCGGACTTAGTGTATTTAATTGTTGGGCA
A
>M00285:128:000000000-BF978:1:1105:24572:19310_1:N:0:46
AAAGGGTGAGAAGCTTCAAGTTCCTGGGTGTCAATATCTTGGAGGATCTATCCTGGGCCCAGCACATAGGTGAAACCATG
AAGGATGTGTGCCAGTGTCTCTTCGATCTTAGAAGTTTAAAGCTATTTGGCATATCATCAATGACTGACAAATTTCTACA
GTGGAAAGCATTCTGAGTGGTTGCATCACAGCTTGGTA
>M00285:128:000000000-BF978:1:1105:22428:19311_1:N:0:46
GATCTACACTCTTTCCCTACACGACGCTCTTCCGATCTGACCTACACGCTTTCCCTTCACTACGCGATTCCTCTCTTGCC
GTCTTCCGCTCCATAAACAAAAAAAACCACACCTAGACAAACTACAATCACACAATAATTCCCCTGGCAGCACATAACAC
ACTCACCCCTCATCACAAACGCTCTCACAGCTCCACCACACTCAACCGTACCACCAACCTAGAAAACACTCACACACGTA
CCATCGAGTTCACTAGCACACAATCGTCTAATATCGCACGTCATGCCGTGAGACGGATGC
>M00285:128:000000000-BF978:1:1105:7844:19311_1:N:0:46
CATTGAATAATATCGCACATTATTGCAATGTGAAGTCATTAAACACTTTGCTATTGCCTCAGTGAATTTACACTGTGAGT
ACCTGACCCTTATAGACAAGGTCTGGTCCAGTGTGTACGTGTGAGTGCATGTGTCTGTGTGAGTGTATTTGTGAGTGTGA
TTGTCTGTGTTATATGCATGTGCATGTGTGTGAGTGCATGTGAATGTGCAAT
>M00285:128:000000000-BF978:1:1105:18117:19312_1:N:0:46
AGTCCTGTTACTTCTTTTTTTTAAGATTCAGCTATGGCTCAGTGGGGAGAATTCTTGTCTTTGAAAGTTTAATTGGAATT
AGAACCCTCCAAAATAGGATTGCTACAGATGGGTACATGGTGGCTGGCACAGATACGGTGGGCCAAAGGGCCTGTTTCTG
TGTTGTGAGAATCCATATCTCCAGAAGCTCTGAGTGCGAGGGATTTGGCTAACACAATTAGTGCCATACTTAGGGTGGGT
GACTTACCTTTTGAATAAGATGTTGAACTTTATATCCCAGGTAGGTATAAATGATCC
>M00285:128:000000000-BF978:1:1105:13456:19312_1:N:0:46
GTGCTGCGTACTTGTTCCACAGCAGACCCGTTGATGGTCAGCGGGGCGTGCACACGATGACCCCTACTAAAATCCACTAT
CATCTCCTTGGTTTTATCCACATTCAAGGAGAGGTTGTTGTCACGGCACCACATGGCTAGTTGCTTCACCTCCTCTCTGT
AGTCTGACTCATCGTCATTCGTGACAAGACCCACCACTCGTGTCATCGGCAAATTTAACAATGCTGTTGGAGCTGAATCT
>M00285:128:000000000-BF978:1:1105:3573:19313_1:N:0:46
NNNNNNNNNNNNNNNNNNNNNNNNNNNNNNNNNNN
>M00285:128:000000000-BF978:1:1105:15111:19315_1:N:0:46
AGTTCCTGACAACGAAATGGGGAGAATTTTCATTGACACCAAGAATCCAAAATTAATTCAAATAGTCAGAATCTTCCCAT
GCATTGTTCAAACACAAACCAATGTTTCACTCTTTACCACAGGCAGTACCAAGTATTACCTAGCTGACCTAAGTATGTAC
AGTATGAAAAATTATGCTAATATTTTCTGAGCATCTCAGGATCCAGAGT
>M00285:128:000000000-BF978:1:1105:13887:19315_1:N:0:46
AGATTGAAAAAGAAAAGGAATAGTTCTAGGAAACACAAAAGACTGCAGATACTGGAATCTAGACTGCATCCAGTCCTCAT
GCAGGGGTTCAACCCAAAACATCAACAATTCCCTTCCTTCCCACAGATGCAGCTCAACCACCAAGTTCTTCCAGCTGATT
GTTTGTTGCAGTCCTGGGAAACCCTGCCATGCAGTAACATTGATGTTATCAACAATACGATGTGGTAGGA
>M00285:128:000000000-BF978:1:1105:11962:19316_1:N:0:46
TGAGGAACAAACATTGGCCAGCGTGTGGGGCATCCTTCCGATAGGATCTTCTACATTCCCTCAGTCATCTTGTTTGAATT
CATTTTCTGGGATCTGGGCAATGCTGGCCTGCACAGCATACATTGCCTGTCCACAACTACACTAGAGAAGGTGGCCACCT
TCATGTACCACTACAGTGCTTCAGGTGAAGGTATTGCCACAATGCTGCTGGATAGGCAGGTCCAGAATTTAGAAGGATTG
GCAATATGTTTCCAAGTCAGAACCATGTGTGACTTGGAGCACAACCCAAAGGAAAAGGTG
>M00285:128:000000000-BF978:1:1105:27080:19318_1:N:0:46
TTTAGCCTCCTGAGGAAGTAGAAGCGCTTATGAGCTTTCTTGGCCATGGCGTCTATGTGGTTGGATCAGGACAGGCTATT
GGTGGTGTTCACTCCTAGGAACTTGAAGCTCTCAACCCTCTCGACCTCAGCACCATTGATGTAGACATGTGCATGTACAC
TACCCCCTTTCCTGAAGTCAATGACCAGCTCTTTTGT
>M00285:128:000000000-BF978:1:1105:4828:19321_1:N:0:46
AATGCCTGGTTCACCTCATCCAGCTCCTGACAGATTGAGAAACTGCTCATTCCTCTTGTCAGGACTACTTAAATTCAAAT
TAGTTCATGGGCTTAAGGCTGTTGCCATTTTTTAATTAAAAAACAATTCAGGAACACCTTTTTCCTCTCCACCATCAGAT
TTCTGAATGGACCATGAACCCATGAACATGACCTCTTTGTTTCTCTATTGCACTATTTTAC
>M00285:128:000000000-BF978:1:1105:19822:19321_1:N:0:46
GACCCTTCAGCCCACAAAGCTGTGCTGAACATGTCCCTATCCTAGAAATTACTAGGCTTACCCATAGCTCTCTATTTTTC
TCAGCTCCATGTACCTATCCAACAGTTTGTTAAAAGACCCTATTGTATCCGCCTCCACCACCGTTGTCAGCAGCC
>M00285:128:000000000-BF978:1:1105:19491:19322_1:N:0:46
CGCTGGCTCGGGCCGCGCTGCAGCTGCTGACCGAGCGGCTGGACAAGCAGCTGCCGTACGAGGAGCGTCGGGAGTCGCTG
CTGAGCAAGGGCACGGTCCGGCTGGCCACCCTGCAGCCCCTGGCCGTGAGTCCCTCCTCGACCCGGTAACCCCCCCCCCC
CCCCCACCCCCCCCCCCCCCCCCCCCCCCCACCCCCGCCCCCCACCCCCCCCCCCCCCCCCCCCCCCCCCCCCCCCCCCC
CCCCCACCCCCCCCCACCCCCCCCGCCACACACCCAGCCACCACCCCTCCTATCGACAGC
>M00285:128:000000000-BF978:1:1105:22766:19323_1:N:0:46
TTCACTTGGGTGCTTCTGCTGCCTGGGATCATCACCCTTTAGATGCCCGCATCCTTTCTGATGGATTTGGTAACAGACCA
TATACAACATTGGGTTGTATATAGCTTTAGCAGAGCAGAGAAGACAACTTTGACAGAGCAGAGAAGACAACTTTGTGTCA
TTCCAGATTTGATCACAAAGCTTTCCATTTCCAACTCATGTAGATGATTGTATCACTGAGTAAGAAAGCCAGAGATCTTC
TTTTGGGTGAGGTGAAAGTGCT
>M00285:128:000000000-BF978:1:1105:5382:19324_1:N:0:46
AAACGCTGTTTCGGCCAAATTGTAAATCTTTTGATATATCTGCTGCTAACTTTTCAGGTTGAAGATTTAAAGTCACTTAA
CTGTTACCAATCGACTAAGCAACATGAAATACATGACATACAACTGTTTGCATTGAGTTCCTGCTTTGATTTAGTGAAGA
ACGTGTCAAATCAACGTATTCTGCTTTAAAAACGCTGTTTTGGCCAAACTGGAATTCTATTGATGTATCTGCAATTGACA
TTTCAGTGTATTATGCTAGAGCCAAATAAATGTTACCAATCGTCTCAGCACAATGAAAC
>M00285:128:000000000-BF978:1:1105:15924:19325_1:N:0:46
NNNNNNNNNNNNNNNNNNNNNNNNNNNNNNNNNNN
>M00285:128:000000000-BF978:1:1105:21402:19327_1:N:0:46
TGGTAAGTTTGCAGATGACACCAAGATTGGCGGTGTGGTGGATAGGGTGGAGGACTGTTGGAGCTTACAGAGTGATATTG
ATCGGATGCAGAGCTGGGCGGACAGGTGGCAGATGGAGTTTAATCCGGAGAAGTGTGAGGTGG
>M00285:128:000000000-BF978:1:1105:26961:19327_1:N:0:46
CACGAAGTATTACTACGTGGTCAGCGCCCTCGACCAGGACACAGCCGGTCGCATCATCGATTTCCTATGCTAGCCACCGA
CGGAGGACAGGTATGCCCAAATCAAGGCTCTCCTCATCCGCACGTTTGGCCTTTCCCTCAGCGACTAAGCCACGAGGCTC
CTCCATATGGACGGCC
>M00285:128:000000000-BF978:1:1105:12784:19327_1:N:0:46
CCAATTAATAATTCTCACTTTGAGGCTGATGGATTTTTTGGTGACAAGTTATGAAGGGCCAGGTGAGCAAATGGAGTTAG
ATTCTGTCCTTACAAAGTGATGGGTGAAAGATACACAGTAGTTCGCACCATTTCTGTCCTGTTTCTGTCAGGATACTGGA
AGTTGCACTTCAATTTTGGGATTCCCACCCCCATTTGGAAAGAGGGTGCAGCCACGCATCGCTGAAAACCCAGGGCAAAG
CACACGCTGCGACTGAATCGTGTCTTTCAGCTCATCAAGATGCTTAAAAGACGGCTTTTG
>M00285:128:000000000-BF978:1:1105:6352:19328_1:N:0:46
CTATTGGAAAACAATTGAAGTGTATGTATTGCAAGGTGCGTAGGTGTTTGGTAACAGTTATTCGACTCTATCTCTTACAC
CTGAAAGGTTAGTCGCTGATATAGCTAAAGCTATCCTATTTGGCAAAAACAGCGTTTTAAAAGCTA
>M00285:128:000000000-BF978:1:1105:19765:19328_1:N:0:46
AAAAAACAAAAGCTAGGGAAGTACAGAGAAAAATAGCCTTGGAAAATCCTCTCTCACCCATCTTAAACATTAATTCTAGA
CTAGGAGGACACTCAGATGCTGAAATCTCTGCTCTATGGATCTTCAGCCCAATGAGACAAAATGCAGTTCCTACTCAAAA
GGACGGGATACATTTCTCATTGTCTCATTCCCCATCTAAGACTACTGAACAGTTCCCTTATACGATGAGATGGACTCTGA
CCTCACGATCTACCTTGTTGT
>M00285:128:000000000-BF978:1:1105:22007:19328_1:N:0:46
ATATTTTTCAAAAATTGATCTGTTTATTCCCATAGCTATTAACATTTTTAACCTTGATTTCTCTCTAGCGTGTTTATAAA
AAGAGATCAACATAATTTTAATACTTTAGTCTATTGTGCCTATTTACCATTATCTTGGAATACCCA
>M00285:128:000000000-BF978:1:1105:5014:19329_1:N:0:46
ACGTCTTGTACACCTCTATCAAGTCACCTCTCATCCTCCTTCTCTCCATAGAGAAAAGCCCTAGCTCACTGAACTTGTCC
TCTGGTAGTAGTAAAACGATCTCTAGATGTTTGCTTTCAGATGTCAGTCAAGTTGCAACAAGAACAAACTCTTGTTTACA
TCCCTTTCTGACCTCACTTCTATAACATGCCTCCTGAACAACCAGTCCTCGTACTCCTTCTCACTTGCTCTGTTGTAACC
CATCTTCATTTCATCTTTTGTCTTACACTTCACTCCTCCCTCAGCTCTGCTCTGAAAACT
>M00285:128:000000000-BF978:1:1105:14613:19330_1:N:0:46
AAACCTAAGTCTGCTTGTGAGAGACACGTCTGCTGAAGATAAGTTTCTCAGTTTCTACTCTATCTATGCACCTTCAATGC
AGCCTATTAAATTTCTCCCTGTAATCAAAATGCCCCACCCTAGGCAATGATCTGATGAATCTCCTCTGCACTGTCTCCTA
TCCAATCACATCTTTCCCATGGTGTTGTGACCAGAGTTGTATACAGTAC
>M00285:128:000000000-BF978:1:1105:22315:19332_1:N:0:46
TCAGTGTAAAAAACTTACCCCTGACATCCCTCTTATATCTTCCTCCAATCACCTTAAAATGTTCCTCCTTCGCGTTAGCT
ATTTTCACCCTGGGAAGAAGTCTCTGACTGTCCACTCCATCTATGCCTCTTATCATCTTGTACACCTCCATCAAGTCCCC
TCTCATTCTCCTTCTCTCCAAAGAGACTTTATGGAAACCCATTAATCTACCAGCCACCACACTTTTGGGATGTGGG
>M00285:128:000000000-BF978:1:1105:27252:19332_1:N:0:46
CACAGCCACAAACAATCTGCTAGAGGAACTCAATGTTTTGAGCAGCATCTGTGGGGAGAAAGGAATTGTCGATGATTCCT
GTCAAAACCCTGCATCAGGACTGAAACGTTGACAATTCCTCAGCCCCCCCCCCCCCCCCCCCCATGCTCCTGTACCCGTT
TAGGGCCTCCAGCATAACGTTTGTTGCACCTGATTTCCGCACCTGCCGGCTTTTTTATTTTCAATTGCTTTTGCAAAATT
TTTTTTTTTTTTTTTCTGTCATTAGATTTTTTTTTTTTTTGATGATATTTTGGAAAAATG
>M00285:128:000000000-BF978:1:1105:11936:19336_1:N:0:46
AGAGATTGAGATGTGACCTCCGTAAAGCTATCAGGGATGCAAAGAGACAGTACCAGTCTAGAATCGAGTCCCAGAGCAAC
CACCAGTTGTGGCAGGGCATACATGCAAAAACGGACTACAAAATAAAATGGGGCAGCATCGCTGACAACAGCACCGCTGA
CAACAGCACATCCCTTGCGAATGAGCTTAACACATTCTATGAATGTTTTAAACAGAAAGGGATTAGATTGTCACCACCCA
CCCTGA
>M00285:128:000000000-BF978:1:1105:17858:19337_1:N:0:46
AAGTCCTTCCATAATAAAGCGAGTGATCTGGTCTCCAGCTGGAGGCGTGGGTTCGAATCCCACTTCTGACATTCGTTTCT
TTCATTTTTTATATGTAGCCTTCTGAAACGATGTCAATAAATAACGGGTTACCGGACATTTAGTGGATGAAATGGAGCCA
GGAAAACCGCGGAGTGTTTCTCCCAGCAAGTCTCGGGTGTGGAGG
>M00285:128:000000000-BF978:1:1105:26834:19337_1:N:0:46
GATCTACACTCTTTCCCTACACGACGCCCTTCCGACCTCGACTACACGCATTCCCTCTTCTGCTCGAATCCAAACAAGAC
CCCAAGAGCGCCGTGTCGGGGAAGATTGTAGGCGCGAATGAAGTGAAAGCCGACCATCCCGAACAGGTGAAACCCAAGTT
TGAGCCACGTGCGGTGGAGCGCAAGCACGGAAAAGATAGGTAGAAACCCCGTCTGAAGCTCAGTCACACTAGCGCATATC
AGATGCCAGCTCAGGCTCGACCATACACCCAAACCGTTCACACTTCTAACATAGCGCATC
>M00285:128:000000000-BF978:1:1105:4019:19338_1:N:0:46
GTGATCAGAGTTGTGCAGGTTGTTTTCAAGAACCAAATGGTTGAAGGGAAGTAGATGTTCTTGAACCTGGTGGTGTGGGA
CTTCAGGTTTCTGTACCTCCAGACTGATGGTAACTGCTAAAAGGTGGCGTGGCCCAGATGGTGGGGACCTTTGATGACAC
ATGTTGCTTTCTTGAGGCAGCACCTCGTGTATGTACTACTGATGGCATGGAAGGATGTGCTGGAGTCTGCTACTCTCTGC
AGCTTCTTACGTTACT
>M00285:128:000000000-BF978:1:1105:6588:19338_1:N:0:46
ACCTCTAAGATTATCTGAAGTTTATTATGCTCACTGATCAATTCACGTGAAGACAATGTTCCAAAATTCAGACCTCTGGT
GTATCTTTTCTGCTTAACATTACTCTGCTACAGCACTACAGCACTTTTGATCCTCCAGTCTGAACACGTACATGTATACA
GCCCTTGCATTTTAAAAACTGCTTTTGCTCAGGCTGCAAGTTGCTGAGTCAGGAACCTGGGCAAACCCC
>M00285:128:000000000-BF978:1:1105:23906:19338_1:N:0:46
TTGTTGCCCAAAATACACAGCTTGCGGTGGGAAAGCAGATCACTCACTCCACCTGACCTCCCACTCGCCTCCGACCAATT
ATTTAGTTCCCCGCAACTGTGGCAATATTTTCATAATTTCTGTCAAAACTGTCTGCATTTTTGTTCTCTCTGCCCGTAAC
CAGCCCTTAGTGGTCACAGAACAAACCAGCTGGATACAGTACTTTCTTGA
>M00285:128:000000000-BF978:1:1105:25748:19338_1:N:0:46
GGTGTGGCGACGTGACGTATGTTTGGGTCGGTAATCGTTGGGCCTATCTAGCTGTTGTTTTAGACTTATTTTCCCGCAAA
CCTGTTGGATGGGCTTTGTCATTATCACCAGATAGTGAGCTGACCTGTAAAGCTTTGAAAATGGCATTTGAGTTAAGGGG
TAAGCCTGAGAATGTGATATATCACAGCGATCAAGGTTCGCATTACACAAGCTTGAAATTCAGACAATTAATATGGCGTC
TTCAGATTGAGCAAAGTATGAGTCGCCGCGGGAATTGTTGGGATAACGCACCAATGGAGC
>M00285:128:000000000-BF978:1:1105:3955:19338_1:N:0:46
GGAATTACTACTCAGACCTCTGAGGCAAGATTCCTTCCAGTTGCTGCCTGTGTTTGATCCTGATTCCAGTCTTGTACCAG
TGTGCCACATTTGGGTTCTCTGTGATCTTGCTCTTCAATCAACATTGTGACACTGAGGGTATCCTCTGTCATTCGTTTGT
TTTAGCTGGGTTTAAGTATTTTGATGTACCCCAGATTGATCACCCATCCTTCTTCCACTGTGAATTTTAACATTGCCCAA
ATCTCTGTAGCTAGTATGCTCACTTTTACCAGCTCTTGTTTACCCACATTGTGTTCACC
>M00285:128:000000000-BF978:1:1105:5298:19340_1:N:0:46
TCCCTTCACAGGTGCCAATTGTGGTGGACTTCAGGGCAGCCCATAAACTGTGGTCACTCTGCAGCTCCTGTTGGCTGGAG
ATCAATGTCTGTGAGTCGACCTAACTTTGTGGGATCCTTGAGAGTTTCCCCATCCAACAATCACCTTTGGATAGATAGTT
TTATT
>M00285:128:000000000-BF978:1:1105:7274:19341_1:N:0:46
GGGACGAGCACCTGAGGAGGACGGTATCTCACTCCTATGCATACTATGTACGTATATGGTTGTGACAATAAATCTGATTC
TGAGAAGGGGCTTTGTTCAGTGACCTGCCTTAGACCTGATGGACTGCAAGGTTTCCTGTGTCATAAGGAAATATAGAAAA
CCTTGGAGTTC
>M00285:128:000000000-BF978:1:1105:11971:19341_1:N:0:46
ACAGCAGAATACTTATTTATACAGCCGCCTGTGTCATTCTATCTCTCTCCGTTACTGAGTGCAGACATCCACACCCAACC
AACTCACCAGCTCCCGGTAATCAGTGTACGTCCAGTTATTGTCCGGAGTCGCCGAGTTTCCGAGGTCCCGGCATATCTCT
GAGTCCTGGTCTGTCGC
>M00285:128:000000000-BF978:1:1105:11079:19343_1:N:0:46
TCCCAGATGGTAAGGTTCCTTAGTGATTGTTGCTGCCTGCCTGAGACACCGCTTCTTGACGATGTCCTCGATAGTGGGGA
GGGTTGTGCCCGTGATGGAGCTGGCTGAGTCTACAACCCTCTACAACCCTCTGCAGCCCCTTGCACTCCTGTGCGTTTGA
ACCTCTATACTAGGCCATGATGCAATCTTTCAATCACCCTCACTGTCCTTTTATTGAAAAATAGTTACAAGCTTCTGATA
TTCTCTGAGCAAAACATACTCCCTATTTTTTCTCATCTGCACAGGGAACACAAACTGGAT
>M00285:128:000000000-BF978:1:1105:8581:19347_1:N:0:46
GACTGAGCAATCCATCTATTCCCAAGGTCCCACTCATTTAGAGGCCTCTGTGGCAAGAGTTTGGAAGGTCAGTAGTTCAG
CAGTATGCTGATCACTGAAGGACTGTTTCAATCTAACTACCTTATGATTAAACACCTGGTTTTCTGCTTCAAGGCACTTT
AAAGCCATTTTTGAATGCTTGCTGATTTGAAAGCACCTTTAGCAGCCATTAAATCACATCAAGAGATTTTCATAACTAAA
TACCTA
>M00285:128:000000000-BF978:1:1105:9587:19349_1:N:0:46
TGGATGGTTAGTTTCATGATTTAGACCCAATGACAATGAAAGAATGGTGATACATTTCCAAGTCAGGATGCAAGTTTGCT
GGTGTTGTTTTGACCTTGTATATAGTTGAAGTTGCAGATTTGGGATGACATTGAATTGGCCTTCCATCATACAGTCCACA
CAATTTTTTGACTTGAATGGAGAAACAGACACAACAGAAGCTAATTTGCTATCACCTTATTCCACCATCAGGCAAACTAA
GTTACCTATTCAGAATCTGTATTCAGTCTATGTTGGTAATTTTGTCTTGCTACATTTCT
>M00285:128:000000000-BF978:1:1105:20957:19351_1:N:0:46
AGCTATCTTCAGGAACTTCATCAATAACATCCATTCCATTAAAAAGTTAGATGAAGGAATCCCTACTGATAATTGCACGA
TGTTTAATTTCACGATGTTTAATTTCACTTGCAAGCCCTCAACAAATAAAACAGTCCATGCCTCCATGCAGCAAGATCTA
GACAGCACTCAGGAAT
>M00285:128:000000000-BF978:1:1105:11955:19353_1:N:0:46
CAGCGCCCGGGTACAGGGACACAGTGCCCGTGTACAGGGACACAGAGCCCGGGTACAGGGACACAGCACCTGGGTACAGG
GACACAGCGCCCGGGTACAGGGGCACAGCGCCCGTGTACAGGGACACAGTGCCCGGGTACAGGGACACAGCACCCGGGTA
CAGGGACACAGCACCCGGGTACTGGGACACAGTGCCCGTGTACAGGGACACACTGCCCGGGTACTGGGACACAGCACCCG
AGTACAGGGACACAGTGCCCGGGCACAGGGACACAGCACCGGGGTACAGGGACACAGTAC
>M00285:128:000000000-BF978:1:1105:9725:19354_1:N:0:46
TGGGTTTCTCTAGCACTTGTTGCTAGAGTATTGGTCAACCTTTGGCTCCTTGCTGCTTAGAGTGGTCTACTCTAGGGCAG
TCCTGCATTCTCTATTCCTGCTTGAAGATTCGGGTTGTGTTGGGATTACTACTCAAATCTCCGAAGCAAGATTTCCTTCC
AGTTGCTGCCTGTGTTTGGTCCTGAGGAAGTATCCTGACTCCAGTCTTGTACCAGTGTGCCGCATTTGGGTTCTGTGATC
TTGCTCTTCAATC
>M00285:128:000000000-BF978:1:1105:21625:19357_1:N:0:46
TCCATGAAAGAACATCAATAAAAAGACCCACAGAATCATGGATAACGTGGCAATAGATCTAAAACTGGTTCATTGGCAGG
AAACAAAAAGCAATGGTTTACAGATTTTACTTTGACTGGAAGGAAGTTTGCATTGTGTTACCACAGGGC
>M00285:128:000000000-BF978:1:1105:23255:19358_1:N:0:46
CCATTCTCGTGCCAAATGGACGGTCAACCCTGTTGGGGCATCATTTTCCGAGGTAATGATTAAAGTTGTGCAGGTTAACA
TTAGGATTAGATTTCTTTATCAGTCACATGTACATCGAAACGTATCATTGCGTACATATTTCTGGGGATGCTCGCCATTG
TCGTCACACCTCTGACGCCAGATAG
>M00285:128:000000000-BF978:1:1105:10732:19360_1:N:0:46
ACAGTTGGCAGGATGACACACACCCTTTATCATCTAGTGACTGTATTTACAGAGGCTTAGTAGGAAAAGCACTTGATTGC
CTTTCCTAAGTTAATCAAACCACGCAGTTCAAACCTTTCAACCAGAGAAAATGGAGGCAACCCATATTTCTGCTGCTGTT
CTTTTTACTGTCAAATCTCCCAATTTTTTAAGAGATGATAGACTTCAGAGAAACCACAACTTTCTGAAAAAG
>M00285:128:000000000-BF978:1:1105:11696:19361_1:N:0:46
ACAAAACATAAAAAAAAGAAAGGAAAGGTTTGAATCTAAAACCGAATTAACCAATAAGAAAAGCACTTGGTATAACATTA
AAGCAGTGAATTGCCAGCAGATTTCTTAACAGCCAAAATTAAGAGCTAATCTGACAAGAATTTCTCAGCTTCTGCAATTG
ACTTGAACCACCTACGTGTTTTATCAGGTAGCATAATTCTGAGCTTTGCTGTAAATAAAAGAGCAGGATGGTAATTACTT
TGATAAAGACAACTCATAATTGATTCGTAGGTCATCCTTTCTTCCATAACTTCTGGAGCG
>M00285:128:000000000-BF978:1:1105:24469:19362_1:N:0:46
TAAATTGCAGATGACATTTGTAATGTATTAATTTGTGAAATTTGTTGTGTTTGTCTGCTTCGGTCAATGTGCTGGCTTAC
CAGTAGTTAACCAGCAGGGGAGGAGAGGAAAATAAAGATCATTGCACCTCAGTGAAGAACACATCTCAATCTATCACAAC
TGAGGCTTATTACAATGTGTCTGGATAATATAGTAAATAGAAGGAGATGAGTAAGGACTGGGGACAGAGAGAAATAAAGC
AATGCTGGAACTGTGAGATTCAAAACACTGAAGTTGTTCAATATTTAAAATGAAAA
>M00285:128:000000000-BF978:1:1105:15345:19363_1:N:0:46
AAATGGTTAAATCTTTGAACAGATAATTTTGTGTCAGTCTTCATGATTAAAGATATTTTAAAAACATTCTAATAATAGAA
AATTACTGGCAGAAGGAGGAGGGGAAGGATCTCAAAACAATGGTTATTAACAGTAGGCAAGATATGAA
>M00285:128:000000000-BF978:1:1105:13413:19365_1:N:0:46
TCCAAATGTTGTCTGACCAACACCTTGTAAATCCTCAGCATTACATCCTTGCTTTTATATTCTAGTCATCTTGAAATGGA
TGCTAACATTGCATTCGCCTTCCTTACTGCTGACTCAACCTGCAAGTTAACCTTTCGGGCATTTGTGTCCCTTTGTGACG
GGCAGATGAGTGGATGGAGAAGG
>M00285:128:000000000-BF978:1:1105:12612:19365_1:N:0:46
CTACTGGGTATGAAGCTGGTGAGCAGCAAGTCAGACATGCCAGCACAATTTAACAATCTGGAATATTTAATTTTGCACAG
TCTTGTAAAGAAATTTCTGTCCTTTATATATTCACAGTGTTTCAATGATATCTAAAGGCATTACAATGTGTCATAATACG
AGAAAGAGAATTCTTCTCTGAATGCATTTTTTTGCAAACTGGA
>M00285:128:000000000-BF978:1:1105:5871:19367_1:N:0:46
GTGCAGGCAGACAATAAGGTGCAAGGCCATGACAAGGCAGTCTGTGAAGTTAAGAGTCCATTTTATAAGATAAGATTTCT
TTATTAGTCACATGTACATCGAAACACACACTGAAATACATCTTCTGCGTAGTGTTCTGGGGGCTGCCCGCAAGTGTCGC
CGTGCTTCCGGCGCCAACATAGCATGCCTACAACTTCCTAACCCGTACG
>M00285:128:000000000-BF978:1:1105:23153:19368_1:N:0:46
GGGAGTAGGAGGTGGGGTGTGTGGAAATGGAGGGAGAGATCAGGATTTAATCCTCTCTCCAAAGCCCCTCGCACCCTCCT
AGTAACATCGCAACTCCGATACTCAATCCTTTGACTTCTGAATGGCAGAATGCCAGAAGCCTTTTTTGCAAACCTGTCTA
CCTGTAACT
>M00285:128:000000000-BF978:1:1105:3528:19370_1:N:0:46
GAAACAACTAAACTAAAGCCTCCAAGCTCAAACCTTTACCTGCTTGTCCCACAATTGTCTCAGCTTTCATTATTTTTCCT
TCCCAATTAGTAAGTTCAAATGGCCATCGCAAGCACAACTCTTTGCAAGCTAGTTGAGAGCTGCCCCAGTGATCACATTT
GCAGCACTTCAGGATTCAATCCTACCCAATGCCAAGACAGTTTATCAAGGTAATCTAGCTATCCTGATAACCCATCCTGT
TTTCTGCAGCTG
>M00285:128:000000000-BF978:1:1105:23828:19371_1:N:0:46
AGAGGGTGGTTGTAATCTAGAACGCACCACTTAAGGGGGTTGGAAGTGTGTACTCTCACATTTAAGATTTAGACAAGTAC
TTAAAGCACCAAGGC
>M00285:128:000000000-BF978:1:1105:16997:19373_1:N:0:46
AATCAGACCAGTTTATACTGTTGTATTTAGAAGAATAAAATGTGATCTAAATAAAACAAAATTCTTACAGGGGTTGATGG
GGGAAGTGCAGGGATGATAGTCCCCTGCTGAGTGTCTAGAACTAGGGCTCACAGCCTCACAGGTGCTGGCCATTCAGGCT
GGTAAGAAACTTCTTTACCCAAAACTCGATGAATTTAAGGAATTCTCTATGCATGGGAATGAGGAGATTCAGCTGCTGAA
TCAATTCAAGGCAAAGATCAATAGTGTTCAGGAAAATTATCAAAATGGCAGAGCAGGCAC
>M00285:128:000000000-BF978:1:1105:18942:19375_1:N:0:46
ATCCCAGGAATTAACCAAATGAACCTTCACTGAACTGCTCCAATCCAAATGTATCATTCCTTACATAAGGAAACTTAAAA
TGAACAAAGTTCTCAACATGTAATACGACTTCTCGATTTTTGTGCTCCATCCCTTGCAATAAAGGGCAACGTTCCATAAT
CCTTATTTTTTGTTGCACCTGAATGTTATCATTATTTGATTACTGCTGGACCAGATCAGAATGGCAAAGTTGTAGCTAAT
TTTAGAACAAATGCATTCAGTACTACAGTTGGAAAGTTGTTATGTTTGTTTTCTGTCTTT
>M00285:128:000000000-BF978:1:1105:13122:19375_1:N:0:46
ACATTTGTTAGCAAATTTAACACTGCTGATAAATTAAAAAAAAATCTCCATCAAAGCATCTTTGCTGTGCTGAATGATTG
GGTATCAAAGATTCCTATGTCAGACAAATAAGATGCGAGGGTGGTACAGTCAAAAGGAAGATTGTGTTAATCAAAATAAT
CATGGGTGCGATTTTTGTATTCCAAGTAGAAAATGATCAGAGAAAGAGAAGCAGCTGTAGTTAAGGTACA
>M00285:128:000000000-BF978:1:1105:6608:19376_1:N:0:46
GAACAGCAGAATTCAGTAACCTTCAGAGGATCTGCAAAACTAATGCACGCAGAATTCGGAGATTATTTGTTTTAAATTGA
TTCTTCCAAGCTTCAATGGGAAGCTTTGCCTAAAACCTAGAAATAAAATTGGAGTAACTTTCTGCCAAATAAACTGCTGT
AATTAGCAGAATTGCCAGAATATGACAATTTTGTGTTTCTATAATGTTTCTTTTTCTATGATTGCTTATGTATTACATAC
ACATTTATATATACCATCACTTTAGCATTTCTTTTTGCACTACCTCAGATTGTACTACC
>M00285:128:000000000-BF978:1:1105:20574:19376_1:N:0:46
TTTGGAATGATCTGTCTGGATGGCACGCAAAACCAAGCTTTTCAATGAATCTCAGTGCATGTGACAATAGTGTATCAGTT
AGTGTAACGCTCTTACAGCGCCAGTGACCCAGGTGGAATTCCGGCTACTGGCTGTAAGAAGTTTGTAAGTTCTCC
>M00285:128:000000000-BF978:1:1105:17915:19376_1:N:0:46
GGCTCTTTAGCTCCTCCGACTGAGGAGAACTTGCAAGGAGTAAGAGATGGCATAAATCCTAAGCGCACTTTCCAAAATAA
TCCTCTGCTGTGGAACAAGAGAGTGGAAATGTGGGCTGGTGCAAAGCTGGTAACTTGATGGCAAAGATGGTCACTCCACC
CGGGCTGGGTATTCAACTTGTGTTGAGAATAGATGTTATGGGGTTTTGATGGAGGGATAGAACTTGGAACATGGAACAGG
ACAGCACATGAAAAGGCCCTTCAGCCCACAATGTCTGTGCTGACCATGATGCCAAATGA
>M00285:128:000000000-BF978:1:1105:23144:19378_1:N:0:46
CGCAGTTGTAGTGTATGTATTTCATGCTGCTGAGTCATTTGGTAACATTGATTTAAGTGTACCTCTTACCCTGAAAAGGT
AATCTTGATATATCACCAGATTACTTACTAGACTAAAACAGCGTTTTTTGTTTTTTAAGCTAATACCATTGATTTGCAAG
TTTCTTCACAAAACTCATGGAGTATCAACAGGAAAACAGTTGTAGTGTATGTATAGCATGCTGCTGAGTCGTTTGGTAAC
AGTTATTCAACTGTACCTTTTACCCCTGAAAAGGTAATCTTGATATATCACCAGATTTCT
>M00285:128:000000000-BF978:1:1105:3362:19379_1:N:0:46
GATCTACACTCTTTCCCTACACGACGCTCTTCCGACCTCAAAAACACGCTTGCCCTCTACGGCTCTCTTCCAAACTAGAC
CACACTCATTCCTTCTCCGGCTGTACTCCGGGAATTTACGAATCCGGTTGTCGTAGTACGTGATGTCTACAGAACGTAAC
CAAGGACGCAAAGTTGTGACGTCATCTATGGAAACGATCTGCTCTTCTTCACATGAGGTTTCGTCGTCGGGATCCACCAG
TACTAGAAAAGCCGCTGATTTCTGTGCTTTAACTCTAGAGAGACTGTTAAACACACATTG
>M00285:128:000000000-BF978:1:1105:24292:19380_1:N:0:46
AAAGGCACGTCCTCTGGTGTTTGATATTTCTATCCTGGGGAAAAAAACTTCTGACCGTCTTCCCTGTCTGTACCTCTCAT
AATTTTAAAAACCTCTGTCAGGTCTCCCCTCAGCCCCCGCTGCTCCAGGGAGAGCGACCCAAGTTTGTCCAAGCTTTCCC
TGTAGCTCATCTC
>M00285:128:000000000-BF978:1:1105:17800:19380_1:N:0:46
TTTTTGGAATCCAGATGTATGGAAATCTGGTGGGCAAGTAGGGTTGAGGAAAATGATCAAATCATATACATCGAAAATAA
TAAATTTTGTTTTTAACAAAATTAAAAATAAACAAATGGTTTGCACTAGCAGGAATAGGAATTTGGAATATAAAACATAA
GACAGTACACAGGAACAGGCCCTTTGCCCCACTGTGTTGTGCTAAACTAATTAAACTAGTAATTAAATGCCTAACTAATC
TAATTCCTTGTGCCTACACTCCATATCCCACCATGTTCTGTACATTCATGTACCTATCT
>M00285:128:000000000-BF978:1:1105:12171:19382_1:N:0:46
GTTGTTTAACACTTCAAAATTTAATCCACTGACATTCCGAATACTTTTTGTTTTCTGTTTCGGGCCAACTTCACTGTCAC
AGTGAAGCACAACATAAATTCGAGGATCAGAATTTAATCTGATCGGTCTTAATCAATCTCCATGTCGTTTCGTGTTACAC
GTACACACAACCTTGATTTGAAGAGGCGTCCTTACACCCTTGACCCTGTGCTGAAGACGGGTGCTAATTCGCCCCCACAC
ACACACACCCCGACATATTATTCTTTACTGGATGACTTCTTCCACCTTTATTCGCTGCAT
>M00285:128:000000000-BF978:1:1105:26519:19383_1:N:0:46
GTTTATTATTTGATTGAAATATTGACTACACAGTTCAACTGTACTTACAGATGTGTTCTGCACAGCTAGAATTAAGTCAC
TAAATCTTTTATCACAGTAGACAGATGACCTGTGCGAACAGTGGACGCTCTTCACAGCCTCGCTGTTTTCAGTCACCTGT
CTCTTTTGTTCATTGTAAA
>M00285:128:000000000-BF978:1:1105:5462:19385_1:N:0:46
GTGGTGTATGTATTTCATGCTGCTGAGAAGTTTGGTAACAGTTATTTAACTGTACCTCTTACCCCTGAAAAGGTAATCTT
GTTATATCACCAAATTGCTTATTAGGCTAAAACAGCGTTTTTTAAGCTAAATCCATTGATT
>M00285:128:000000000-BF978:1:1105:12604:19386_1:N:0:46
CACGCATTCCTGCAATCTTCCATCCACTCTTACACTCCTTCACCCACTCCTACTACCCTGCTTCCACTCCCAAGCTCCTG
CCTCGTCCCAGACTCCTCTATTCTTTCCTAGTCTCTTACAAGCACTCACAGACTTCTGCATCTGAAGGCAGACAGCTTCC
CAAGTTTATAGAGATTTGAAATCTAGACAATGAACATAAATGGAAACTTGGTTCAGAGATGAGTGATGGACATGTATGGC
AAACTGCTGAATACAGCATGTTGGACATTCAGATTTAACATTTTTTCTCCAATTACTGGT
>M00285:128:000000000-BF978:1:1105:17067:19388_1:N:0:46
TAGAGAGAATATACTGCAGGTTGCCTGATTGGCTCTGCTTTCCCCTCTCTCAAGAAGTTACATGGCTGTTGAAAAGCGTA
GTGCAGCATGGAAGTATCTAGTCTTGATGCTTTCGGCATTATGCATGTGGTGCAGGCTTGATGGTATTTTCATGAATACC
ATTTCTAATTTAGAACTGTCAGCCTTGTGGTTAAGCAGACAGCAATCAGATGCCTATTGCTGTTACTGAGACAAGACTTT
ATATTCTACCGAAGCAGCAGAGACATTTAAAATCAATTAATCAAATAAATTCTAACGTAT
>M00285:128:000000000-BF978:1:1105:13508:19389_1:N:0:46
GAATTGAACACAATATTCCAAGTGCGGCCTAACTAGAGTTTTGTAAAGCAGTATCCTCACCTCTCTGCTCTTGAACTCAA
TCCCTTTATTTATAAAAGCCAACATCCCATAAGCCTTCTTAACAGCCCTATCCACCTGCGAGGCAACTTTGAGTGAACTG
TGGATATGAACCCCCAGATCCCTCTGCTCCTCCACACTGCCAAGAACCTTGCCATTTACCTTATACTCTGTCCTGGACTT
TGTCCTCCCAAAGTGCACCACCTCACACTTCTCCGGATTAAACTCCATCTGCCACCTGTC
>M00285:128:000000000-BF978:1:1105:24407:19394_1:N:0:46
GGGCAGTTAAAGAGGAAGTAGACACATTTTGCAAGACTAGGGAATTGAGGAGCAAAGAGGAACTGGCAGAGAAGAAGATG
TGAAGCCTCGGGCTGTTCAGCTAAGATAGCATTCAATGGTGAAGCAGTCTTGAATGGCCGAGTGGTCTACTCCTGTTCCC
ATTCTCTTGTGTTCTTAAAATCATGCGATCTAAAATGCTGAATCAATAT
>M00285:128:000000000-BF978:1:1105:12905:19394_1:N:0:46
CTGTTACATCAATATTTTAAATTAACACAAACGATAGATAATTCCAATATAAAAAATCCGGACTAGCGCTTAATCTAAAA
TACTGAATTGAGTAGTATATCGGCCGCGTTTAGCACTGCATAAGAAAAGGAATCTAAGGTATGGGGAGGACGGGGAAAGG
AGGACTGAAGATAACTTATCTGCTGTTATAGAACGAAATGGCTGAGCGGTCTTAAAGGAATGAATAACGACCACCACCAA
CCACATTACCACAACTCTCACTCACACATCACCACCACCACCCACTTCGACATCTTCCTC
>M00285:128:000000000-BF978:1:1105:8493:19396_1:N:0:46
GTTGGCTTGAGAGGGAGCATTCATTGCATTCAGGTTTATGTGTTGCTGGTAATACTGATAGATTCATGGATGGCAACTAC
CTAAAACTTAAAATAATAATGGACTTGAAGGAAAAAAAGAAAATCATGAAAGGAAATTGTAAAGGATGTACTTTTTAAGA
TTTTCCTTAGGTCGATAAAATGCAATTACTAATAAATTTATTAGATTTGTCATTATTTTGCATGATTTAGATTTTTAACT
TGTTTATGGAAATGAAACTGGTATAATTATAATTACTTCAATTACCCAAATCGTCATCTG
>M00285:128:000000000-BF978:1:1105:10327:19399_1:N:0:46
CACTGGTTACTTTGTGCTAAGCATTAAAATCTGTCCCTCAACATCTCTACCTTTCCATATCTCTCTCCTCTTTTACGAAC
ATATGAACATAAGAAATAGGAGCAGGAGTTGGTCATCTGGCCCATCAAGCCTGCTCCGCCATTCAACAAGATCATGGCTG
ATCTGTCCGTGGACTCAGATACACCTCCCTGCTCTTAAATTCAGTCCCTCCAGCGTTGAAGGCCAACATTCCATTTGCCT
TCTTGATAACCTGTTGCACCTGCAAGCCAACCTTTTGCAATTCATGCACA
>M00285:128:000000000-BF978:1:1105:9377:19399_1:N:0:46
AGTTCACTGCGGAAGTCCCTGCACAAGTACACAAGTACGTTCATTCACAGAATATCAAGCATTCCCGTTCAATTATTCAT
GACTGTATGCATGCGATATATTCTAACGAGTCTCACTGCAGGATTGGTATTGCAATCAAGTGGTCAAATATGACTCATTG
GCAAAAGCATAC
>M00285:128:000000000-BF978:1:1105:7634:19400_1:N:0:46
CACCACCAACCTTCGTATCATCTGCAAACTTACTAACCCACCCATCCACATTTTCATCCAGGTCATTTATATACATCACA
AACAGCAGAGGTCCCATTATGGATCCCTGAGGAAATCCACTAGTCACAGATCTCCAGCTAGAATG
>M00285:128:000000000-BF978:1:1105:5792:19400_1:N:0:46
GACCACCAGGAACCAGATACTAATTCTAAACACTGGGCCCCATCAGAACACTCTGCCACCCTGTCTCTGCCTCCTACTCA
ATTTCTAAGTTTGAAACAACTTTGAATCACCACAGCTCCATGTTCCTGTGCTTGTGACTGGTAAACAGGCTTGACAGGAT
TTTCAGCCAAAGGCTGGCTCCTGCCATGATTCCGGACTGAAATATGTTCCTCTCAGGCTCCTGGATCTTTTATTTTGTGT
AATCTCCACTACTGTTTTCTACCATGCAAATGATTTTGCACACTGCTGAATCTTACACCC
>M00285:128:000000000-BF978:1:1105:20831:19402_1:N:0:46
GATCTACACTCTTTCCCTACACGACGCTCTTCCGATCTCAACTACACTCTTTCCCTACACGACGCTCTTCCCATCTCAAC
AATACTCTTTCCCTATACGCCCCCCCACCGATATCTATATCATTTTTAACCTCCGCGGAGATAAAAAACAATATCACATA
TTCTCAAACTGCCAGTCAGGCGGCATCGTAGTCGATTTCTTTCATGCTAAGTATGATTAAATATAAATTGTGAAATCTTC
AGAAAACACTAAATCTATTTAGAATTGTAACACATCATGTCTTGATCAACTCCGTAACA
>M00285:128:000000000-BF978:1:1105:25781:19402_1:N:0:46
AAAGGTTCATGCTCTTAACTAACATTTAGACCTGGAGAGTGGAGCTGATCAAAGGAAAGTGTACTCTGTATAGAGGTCAT
TGTTGCTTTCACAAGGTGTCACTCGTCAGGAAATACAGAGAAGGTGTATCAAGCCATTTATGTAATGGGATTAGTGAATC
ATTCATTTAAGTATTACATTCAGTGCACTTGAACCTACACAGCAGGGCATGAGGAACTTTATCTGGCTCTTCTGCTAATT
ACTCATTGCTCTGATTGCTTTGTGGACATAGCTTGGTTTGCCTCTGAGGAATTTTGTTTT
>M00285:128:000000000-BF978:1:1105:5955:19404_1:N:0:46
TGCTCCATGAGCTTTGTGAAGAAACTTGTTAATCAATGTTTTAGCTAAAAAACGCTGTTTTAGCCTAGTAAGACATTTGG
CGGTGTATCAAGATTAAGTTTTCAGTGGTAAGAGGTACAGTTAAATAACTGTTACCAAACGGCTCAGCAGCATGAAATAC
ATACACTACAACTGTTTTCCTGATGGTACTCCATGAGGTTTGTGAAGAAACTGACAACTGAATGG
>M00285:128:000000000-BF978:1:1105:4709:19406_1:N:0:46
ATGCATTTACAAGAGCACTTATGAGGACTAGTTGGCTTAATTGCAGATTGGAACTCAACCTTCCTGCAGCCACTGTGTAA
TTTCCAGATTCCAGAGGATGAGAAATGTAGAACATAATTTAGACTGAGTGCACCTGTCTCTGTACATCATCACTACCTGA
TGTTTCCGTTTGTGGATGGTGCACAAGTAATAATTAAAGATGAATGATTCCACTAGTGAAATACTGCAGGATCACAATTA
TAAAACTGTATATTTAGGTAACCGATTTCACTGGAGGAGACT
>M00285:128:000000000-BF978:1:1105:7293:19407_1:N:0:46
AGGAAGCAGGTTCAAAACAGATAAGGAGGAATTTCTTTAGCCAGAGGGTGGTGAACCTGTGGAACTCCTTACCACAGGAA
GCAGTGGAGGCCAGATCATTCGGGATATTCAAGAAGGTAATAGATATCTAATTGGTCAAGGTATCAAGGGATATGGAGAT
AAGGTGGGGATTTTGACTTAGAATAGGTTTTTTCTCTCATCCTCTTTTTTT
>M00285:128:000000000-BF978:1:1105:25911:19408_1:N:0:46
TGGAGATATCTTATCAATGATACTTGTTCACTAGTGAATATGGTACCTCCACAAATGCCACTTGAACAAATAAAATTGTC
AATCGTTTACACACATGAAAGAACACAAGACTGATTATCCGTGATGAGTTGCCCCAGGCAGATCCATGCATTGAAAGACT
CTTTAAATTGCATTAATCGTTGGAGGTTGTGCCAAACTGCCACTCCTCAGGCAATAATTCACAAACCTGCACTTTTGTTT
CTCCTGTGACACCCATGTAGACAAGCAAAGTTTGACCTGTGTAGAACAGTGATGAATATG
>M00285:128:000000000-BF978:1:1105:5895:19408_1:N:0:46
GTGATGTAGCCTGTAGAGAGACTGTGAGGGTGTAATGAATTGACCTGTATGATTGGTTTATAATACAAGCTTTTCACTGT
ACCTCAGTACAAGTGACAATAATAAACTAATACCAATACCAATGATAGGCAGTTGATAGGGCAAAATTCCAGTCAGTTGG
ATGGGTTGAAGTGTCTCTATTTTAATGCAAGAAGTATAAGGAACAAGGCTGATGAACTTAGAATGTGGGTC
>M00285:128:000000000-BF978:1:1105:5380:19408_1:N:0:46
ATGGGCAAGTAGTAATACTTACTCTCCATTTAGCATTGGTGATCAAAGACACATTTTCTCTCCCAATGCTCAGGAATTAG
TAGAATAAATGCCAATACATCTGAACTTCATGAAGGGTCTCGAGCTGAAATGTTGGCTATCCATTGCCCTCCATAGTTGC
TGCCTTTCCTGCTGA
>M00285:128:000000000-BF978:1:1105:13186:19409_1:N:0:46
CCTCTGCACCCTCTCTACAAAAACTATCAGTGCAATTTTATTCTATGTTTCACTGATATCATTGAAGATTGTGAATGGGC
CATATGGAGACGGAGCTGTAAATAGAAAAGGTCTTTATTCACCACTACAAGCCGGCACTCTGGAGAACCTGGAGACACAG
GAGATACTGCAGATGCTGGAAATCCGGAGAATCTATCTCCTGGAGAATGTCAAAACTACATTTTATACTCTTGAAGCACG
AAGATGACAGAATCAGAATCAGTTTTATTGTCACAACCATGTACACACACAGTATGCAT
>M00285:128:000000000-BF978:1:1105:23661:19409_1:N:0:46
ACAGGGACTGTCAACTTACAAAGAACTTTGCAGTCTTGCCAGTGATCTTAATCAACCTGATCTTTTTTACAAGTTCATGA
ACTTGGCCAATCACCATGCAATGTGGAACTCTCGAAAGGTAAGTGATGTTTCGAGAAGTGTACCCCAAGTCTGATTATGG
GGATTTCCAGAGATTTATGTTGATGATTAGAACACAATGATATTATTGAATGGCTGCTGCTT
>M00285:128:000000000-BF978:1:1105:21012:19409_1:N:0:46
GGAGGTTTCTTCCAGAGCACGTTCAGGAGTAATCACTATTGGCAGCAAATTCTGAAGGCAGTAACACCTCCACCTTCTGG
GTGTTAAAAGGCATCAACTGCTCAGTGTTAAATCGTGTGGGACACTGAGGGCATGTTGTGGAAGTTTAAATAAGTTAATA
AACTTCTGGGACACTGGGGACAATACACCTGAGAGTGACAAGACTGAGGAAACATCACAGGAACTGGAAGAGCCTAATTA
ACATAATGTATGAAAGACTTAATGTTAATGATGTTAATGACATAACATTAATGACATAAT
>M00285:128:000000000-BF978:1:1105:18155:19411_1:N:0:46
TGATACATTCAGGTACAAGTAAACCTTTACTGGTGTAGTTCATCATTTTTATTGCTAAGCTACTTCACTGGCTGTATTTT
GTATGTGTGGACTGATTCCTTCATAATTGATCTGGTATTGAAAACATTTTCTTGCTTTCTCTTAATCCCATCTATTTGTC
CCTTTTATATTGATTTCTGTACATAATTTAAGTCTCATTTATTCTTCCTGACATATCTGAGCAACAGTTCTTGAACCGAG
GCTGGGACAATGGCAAAACACTTAGTTGTTACCACACAGCTTCAGAAATTTTCTGGAGTT
>M00285:128:000000000-BF978:1:1105:4139:19414_1:N:0:46
AATGTGGGGAGAATTGGAATAAATGGGTGACTGACAGTCAATGCCGACTTGATTGGCAGAAGGTAAATTGGTAAATTGGT
TCATTATTGTCACATAAGAAAAGAAAAGATTTTTATTAGTCACATGTGCATCGAAACACACAGTGAAGTACATTTTTTGT
GTAGTGATTTTGACAAATGTCACCACACTTCTGGCCTGTTACAGCGCCAGCGATCGA
>M00285:128:000000000-BF978:1:1105:22147:19415_1:N:0:46
TATGCCCATGTCGACCACTTTGCCCATCTACAACATCTCATTTGTCCACACTGTCCATATCCTTCCATGACCTGCCTAGT
TAAATGTCTCCCTAAATGCCTCTTAAAAATAATAATCATACCTGATTCCACCACCTCCTCTGGCAGCACACTTCAGATAT
CAACCACTCTGTGTGGAAAACAACATTGTCTCCAGATCCCCTTTGAAACTTCCTTCACCTTAAGCCTACACCCTCTTGTT
TTGGAACTGTCACTTCTGATGGTAACAGAGTCATTGCTGAGAGTTTTAGCAGTAGA
>M00285:128:000000000-BF978:1:1105:9742:19416_1:N:0:46
GAGACACCTATGATCCACTCCGCAGCCCTAACTATCTTCTGGAGGGACTTCCGCCCAGCAGCTGAGCAGCTTCCAAACCA
AGCAGTGATACATTGAGTTAGGATGCTCTCAATGGTCCCCCTATAGAAGGTTTTCATGGCGGAGGGATGGGGGTTCGCTT
TCCTCAGTGTCCACAGAAAGTAGAGGCGTTTCTGAGCTTTCTTCAT
>M00285:128:000000000-BF978:1:1105:16629:19416_1:N:0:46
GTATAATTTCCATGTCCAACAAACAAACTGGGTATACTGCTAAGCAAAATTTTGTATGCAATTCAATACCATATATATTG
AAACCAACGTTGTTCCTTCAAAGGATGGATTACAATCCATAATCATGTGTAATCTATACAATCATTAAAAGCTTCAGGTA
TCATTGGTCATATTGCATTTTTAATTAAAATTTATCCATAAATTGAAGCTTTCTGCATTATTAATGTAGTTATTTCAAGA
TTATCCATCAACTCGTCACACAAAGCTTATCCAAAAAGTTTTCTTACATTTATTTTTCCT
>M00285:128:000000000-BF978:1:1105:11364:19417_1:N:0:46
ATGCACCAGCACTTTAAGTGTCCAATGACTGCTGCATCAGCACGTTCATTTTAAGCTGCTTTTATTCGAGTTTCTTTTTA
GTGTGGTTCCAATGTCTATAATGTCCTTCTAGCTTTGTGTCTTTTATTGTTTTTAATATGACCTGCACCTTGATCTGTGG
>M00285:128:000000000-BF978:1:1105:27309:19418_1:N:0:46
CTCTCCTCTCTCGCCCTAGCTCCTCTTTCTTCTCCTGCCTCCTTTTTATGTATTTTGGGCTGTGATTTGCCACTAAGCAA
AGCAAAGCTGTGCACGCAGCGGTACGGAAAATGCACAGCAGGAGGTCCATCCCTAATTGTCCAGCGGACTCGTGCTGTCG
CCTGAAGTTGCAGGAGCCACGTGGACAAGAAATATTTCCCTGAACCCCTGATGATGCAATTCCGCTTATCTTGGACTAGT
TAATAAAGTGAATGATTCTGTTTTGGGGGTGGTAATTCTGTGTACTTTAAATAACAGAAC
>M00285:128:000000000-BF978:1:1105:20875:19418_1:N:0:46
CTTCAAGGACCTTGGACCCTCTCTAATCCTTATCTCCCTGCTATCTAACAACAACATCAGTTGAACATACAGCTTTAGTT
TCCACAGATATGCTGATAATACCCATCTTTACTTCATTACCTCTAACCAATGGCCTTTAAATTGTCAGAATACTTGTTCA
ACATCCAGAACAGGGTTAATAGTTATCTCCTCCAGCTATATTTTATGAAGTCAGTTGTCTTTGGAGCCCACACCAAAATC
TGTTCCCTAGCCATTGACTTTATCCTTCTTTCTGACAACTTTCAAACACTGAAATGTATG
>M00285:128:000000000-BF978:1:1105:6478:19419_1:N:0:46
TGTCTGGAGCCTACCAGATTTGACAAGTGCTGGTTTATTTGATATGCCGATTAATCTACATTTGCCCTCCATCAGTGTAG
TTATTTTCTAGTTTTACATAAATTTTCAACTGTATTTTCTCCATTCTCAAATTGCCTCCAACACTACACTCCCAGACTTA
CATTATGCATTTCAAAAAGACAG
>M00285:128:000000000-BF978:1:1105:13152:19419_1:N:0:46
ACCCGGGTTCAATTCCGGCCACTGTCTATAATGAGTTTGTATGTCCTCCCTCATGTCTGCGTGGGTTTCCTCCAGGTGCT
CCGGTTTCCTCCCACATTCCAAAGACATATGGGTTAAGAAGCTGTGGGCAAGCTATGTTGGTGCCGGAAGCATGGTGACA
CTTGTGGGCTGCCCCCAGTACACTTTACGCAAAAGATGTATTTCACTGTGTGTTTTGATGTACATGTGACTAATAAAGAT
ATCATTTTATCTTACAACTCTCCTGTGAAGC
>M00285:128:000000000-BF978:1:1105:15064:19420_1:N:0:46
AGTGTGTCAAAGAATTTCACTTGAATTCTCTCACTTGCCAGCCTGTGCATAAAACCAAACCACAAACCACAGTGCCCAAT
CTTTAAAATGTGCCTGAAAGTGCCACCTTTAGGCCAGGCCTTCAACCTGACAACACATTCTATCATGATCTATTCTTGCA
TGAACCAACTGTGTAACTTGCAAAAATCTCTGAAAGTGCTGAATTTAAACATGCAGTCAAAGCTTTTACAACCTGTAGTG
TAAAAAAATTTTTTTGTAGTGTGTGTACCAATGATATTTCACTGTGTAATAAAACCACAT
>M00285:128:000000000-BF978:1:1105:15999:19421_1:N:0:46
GGAAACATATTTTGGCGGAGACAAGATCTGGGAGTTATTGAATAGAGGATGGTCAGAGAACAGAAAAATTATGGGGTAAA
TAAAAGCTTGGTGCAAGATCCTCAAGTTTGAGAAATGAGAATACCAAGAGTGGAAGGTTTAGGAGGGGCTTAGAAGAACT
GAATTGAAGAGTTTAGGGAGATCAGTATGGATGAAGAAAGTCAAAGAGGTCAGGGGACTAAAGAGGTAACACCAAATTGC
AGAGGATCAGAGGGAATAGAATTGGTAATTGGGAGGGGGTAGATGGGATTGGAAGGGCCG
>M00285:128:000000000-BF978:1:1105:21053:19423_1:N:0:46
AAAAATTCTTTTCTCTGACTTTGACAAGCAGGCAAATCCAATACTCCTGCTATTTCTGATCCAAACAAAACTACCTTTTA
CTGAGTGACTATCACATGTTAACTTACACTTTGCATTGCAGTTCTGACAAATGTTAAACATACAGTATAAGTTATAAATT
AAATCTGCTGACCCATATTGTAAGTAAATGTTGAGTTTCAGGCATTAGATCGAAGAGCACACGTCTGAACTCCAGTCACT
CCGCGAAATCTCGTATGCCGTCTTCTGCTTGAAAAAAAAAAAAAAGAACCCCACTTAC
>M00285:128:000000000-BF978:1:1105:17750:19424_1:N:0:46
GCAGGAAGTAATGCGCCGTTCCAGGGTTGGGAGGCGGTGACCAGGGTTCGGTCCGGGAACCCGGCTTTTCACAATCGTCA
TCAATGATTTGGATCGGGGGATCAAGGCCAAAGTAAAACAGAAAATGCTGCGGACACGTAGTCGGTAGGATTCGAACCTG
CGCAGGGAAACCCCAATGAATTTCTCGTCCATCGCCTTCACCACTCGGCCACGA
>M00285:128:000000000-BF978:1:1105:16336:19425_1:N:0:46
GAGCAGGGAGAGTGGGATTAACTGCACAGTGCTTTAAAGGATTGGCACGGGTTTGATGGAACCTCTACTGGATTGATTTG
TAATTCTATAAAGACACCAAGGGGGAGAGGAGAAAAGAAAATATTACTTGTTAAGCTTGGAGAAGGGACTAACATGGGCA
CAGTTCCAATGGGCTCAAAGGCCTGTTTTGCTGTAAGTTTTATGTAATTATTTGAAGCGCTGGGGCTGACCTTGTTCCTG
TGCATCGTCGCTCCAGAAGCCTGAAGACAAGATCTAAGCTGCAGCTTCACTGTAATAGTG
>M00285:128:000000000-BF978:1:1105:10827:19428_1:N:0:46
CAGGATGAAAGTATTAGCAGGTAACAAACTCAAGAGATACACTACAACAGGACATGTCAGTAGGGGTGACACAATGACAC
AGCTGGTAAGACTGCTGCCCCACAGCTCCAGTGACCTGGATTCAATCCTGACCTCAGTACAGTCTGTGTGGAGTTTGTAT
ATTCTCCCTGTTACTGTGTAGGCTTCCTTCTGGGTGATCTGGTGGTTAATTGGCCACTGTTAATTGCCCCCCAGTGTGTT
GGTGAGTGGTAGATTCTGGGAAGAGTTGATGAGAATGTTGGGAGAATAAATTAAGTGTA
>M00285:128:000000000-BF978:1:1105:13750:19431_1:N:0:46
GTGAAGTGGAGGAGGTGGGATGGATGGAGAGAAGGGAACCGTGTACTGGGGAGACCACGAGATTCGCAGTGATGTACGTT
GGGCTCGTGTAAAATGGGAGAGCGTGGTGAAGTCCTGGCAATTCCAACTGACCGGTCTGTTACCGGGACTTTCTGTTATA
CTCCAAGATAAATTTGTAAATTAAATTAGTAAATGTATTTATTGTTGTCACACGTACCAAGTTTTAGTGGAAAAAAAACC
CA
>M00285:128:000000000-BF978:1:1105:4135:19433_1:N:0:46
ACCAGACAACATCCTGGATTTAGTCCAGAAGACCTATAGCCCAATGCTTCTAGCAAAGCTGCTCCAATACAGTTGCAATA
CTGGAATCTACACAATGATGTAGAAAATTGCCCAAAGGATTTTGTGTTTGTAAGAAAGCGGGACAAATCTAGTTGTGCAA
CTTATTGCCCAATCAACTTCCTCTCAACCAAGAGGAAGTTAATGGAAGGTAGTCTCAGATTAATTTTCATTGGTATGTAG
TCACTCCACTGTCTTCTCAAAGACAGGGACAGGCAATAAATGCTGGCCTTACCAACAAC
>M00285:128:000000000-BF978:1:1105:6197:19434_1:N:0:46
AACATTATATTATTCCACTGCCCATCAAATGATGTAATGCTTCTATCTTTGTGCACTGAACAATGCTGTGTGTAATCAGC
TAGTGTATTAAAATTCTGTAGTCTGGTCATCAGGACTATTGTTAATTCAAATCATCACAAAGGAAGGATTTTTTTTTGCC
AATAACTCAATGACCTCACTTGGGCAAACTGGCTTGAAGTTAATGAGCATAGCTCAAAATAGAGACTTGAAATAATATTG
GTAGAAAGTCATTAATTCAGAAGGATTGAGATTCAACTGTGTGTTTAATATTTTGCACAT
>M00285:128:000000000-BF978:1:1105:13047:19434_1:N:0:46
TGATTGTGAGGAGTTTGCACTTTCTCCCTTGTCTGCGTTGGTTTCCATCGGGTGCTCCGGCTTCCTCCCAATTCTAAAAG
ATGTACGGGTAGGTTAATTTGGGGGGTTAAAATGGGCGCCGCGGTCTCGTTTGGCCGATAGGGCTTGTTACCACGCTGTA
AATAAAATTTAAAGAAAAATGTAAAA
>M00285:128:000000000-BF978:1:1105:24078:19434_1:N:0:46
ATCACTTAGCTCTGCACATGAAAAGACACCTGTAGTTAAACAGCAACACAGCATGGAACTGCTCTGAGGCTTCGACCTGT
AAATATAAATACTCACTGCCTTATACACTGCATCCTTGGGCGCACGCAAAGGTCATTGACGTACTCCAGTGTGTCCTGGT
GAATAATATTAGCTTGAAGTGGAATCGATCTGCTGAGGTAACTGGTGCAAAGCTTCAAGATTCGCTCGAAAGAGCTTCGT
GCGGCCCGTGATCAACTGAAATCATCCGAGATTAGGAAACAGGGTAAGAAAAAATCAGGG
>M00285:128:000000000-BF978:1:1105:17965:19434_1:N:0:46
GATCTACACTCTTTCCCTACACGACGCTCTTCCGATCTGGACTACACTCATTCCCTCCTCGACTCTCTTCCGATCAGAAA
AACAAGAGTTCCATACACGACATCAATCCCAAGCATAATTGTAGCGTACCCTGTAGGGAAAGCGTAGCGCCTGCATATAC
ACGCTAACATCTGCCAGCTGGGCTGAGGTCACCTTTGGTCACGAAGGATTCTGCACAGTGCAAACCTGTTTATAGGATGA
AAACTTGATGTGCGCGCAAAATGTGGTAAAACTCTGTTTATTGATCACGGGATGGGAGTT
>M00285:128:000000000-BF978:1:1105:15863:19436_1:N:0:46
GGCCTTTGGAGAAGAGTGACTCCCTAAATATTAACAATGGCGTCTCGGCCTCCCTGATGCAGTTGAAAGTCATCTGTAGG
CTGATAAATTAGCATGTGATTGAGGTGGACATTGTCTGACAGTCGTTTACTGGTGACCTAACAGCTCTTGACAGGGGATT
GCCTCTGTCTTGTTACATTCAGGCACAAGCTACTGCGTTTACTGAAACTATGCAAAGAAAACACCACAGCCGCCAGAAAA
CTCCGGCACGTGTCACCTCACCACGGTCGGAAGGTCATTGATGAAGCTTCTGAAAAGGG
>M00285:128:000000000-BF978:1:1105:4177:19436_1:N:0:46
ATTGTGCGAGAACCTTTTGATGCCATAAACCACCAAACACTGCATTATATCTCTGATTTTTTTCTTTCTTTCTTTTTCAA
TCTTTTTATTGATAACAAATCATTACAGGTTAAGATATATAACTACAATGTTTACACATGTATTATAAAAATATCAAGTA
AATCATAGGTAATCATAAAAAGAAAGCAATAA
>M00285:128:000000000-BF978:1:1105:18244:19438_1:N:0:46
CAAGGGATATGGAGATAAGGCAGGGATTTGGACTTAGAATAGGTTTTTTTTTCTCTTATCCTCTTTTTTCCCCACCCTCC
CTTCCCTTTGGCGCAGACTCAATGGGCCGACTGGCCTGCTTCTGCTCCATTATCTTGTGAGCTTGTGATTGCTTACAACA
CCATACCCCTAGCACCCCCCTCCCCACCAAGGAACCGTCCTCCCACCCCCCAACCCATGCCACACTGCCCTCTCCCCCCA
AACCAATGCCAGATGCCCCTTCCTTTCCAACCGGAAGAGCACACGTCGGAACCCCAGTCC
>M00285:128:000000000-BF978:1:1105:10931:19439_1:N:0:46
CAGGTGTAATAGGTACACTACAATAACTGTCACCAATCGACTCAGCGGCATGTAATACATACTGTACAACTGTTCTTCTG
TTCATAGTCCATGAGTTTTGTGAAGAAACTGGCAAATGAATCAGAGATTATCTTTTCATACATAAGAGGTACAGTTAAAT
AACCTTTATCAAATGACTCAGCACCATGCAATACATGCACTACAGCTGTTTTCATGTTGATACATCAGGTTTGTGTAGAA
AGTGGGAAATCAATGGTTTTAGCTTATAAAACGCTGTATCAGGCAAATAGGAAAACTGTT
>M00285:128:000000000-BF978:1:1105:12793:19440_1:N:0:46
CACAGACAGCACCAGAGGTCGGGATTGAACCCATGTCCCTGGAACTGTGAGGCAGCAGCTCTACTAGATGTGCCTCTGTA
ACACCCTATGTAACTAGGAAAACAGTGTACAGTTTATTTCCATCCTTATGCTGAAGGTCTA
>M00285:128:000000000-BF978:1:1105:7822:19440_1:N:0:46
CGCAGCATGTTATTTCTGCCTGCTGTGTCCCCAGGCTTCTCCAAAGGCTCCGGCCACGTTAACTGTAACATCAGAACAGC
TCAAGTCTTTTCAGGAGTTGAAACTACATTTCACATCTGCCACCAATCTGGGGATGCCCCATTATGATCGTCCTTTCCAG
TTGTATGTTGCGGTGATAAAAGAATG
>M00285:128:000000000-BF978:1:1105:27153:19440_1:N:0:46
ACTTGACACAATACTACAAAAGCACTCAAATTAACATTTTGTGCAGATGCAATAAGATGTCCCAACTTACATACTCAACG
CCCTGGCCTATGAAGGCAACTGTACCGAATGCCTATTTCATGACCCCATCCAGCTATGTCACCACTTTCAGTGAGCAAGG
GACTTGCAACCCAAGATCCCTCTGTACATCAACATTTCTATCAGAATTTGTCTCACACTTCTCTGGATTAAGTT
>M00285:128:000000000-BF978:1:1105:21647:19440_1:N:0:46
GTGCATTGTTGTATCCTTGCAGACATGCAAACATATGGATTAAGAGTAGGCATAAGCCAGTTGATCCCACAAGATTTCAG
TTGATCTTAGTTCAGCTCAAGTTTGCATTCTTGGAAATTCTTTGCATTCTTCAGCCCCTTTCTTATCAAAATTCTATTTA
CTTTTGCCTTAAAAATATTCAAGGAAGAAATTTCTGAAGAACTCACAGAGAGGGAAAAAATGACTATCTTGAGAAACCTT
TATTTTTAAACTGAGACCTCTTTTAGTTTTATATTTCTCTTTGCAAGCAATGCCAAGAGT
>M00285:128:000000000-BF978:1:1105:26484:19442_1:N:0:46
AGATGTGGACACAGGTGCTCTGAGGAACAAGTGACCAGGGTTCAATATTCTTTTACAGCACCGTCAACACCCTCCATTAC
CTCACCGGTAATCGAGCAAATACCAACTGCCCAATAATTAACTACAATGTCTTTGTAATGGAGCCCAGTTCAGATCGGAA
GAGCCACGTCTGAACTCCAGTCACTCCGCGAAATCTCGTATGCCGTCTTCTGCTTGAAAAAAAAAACAAACATCTACACA
AGAAGTCACTATACACATACTAATCTAAAAATGAATCAACACACATGAAAACTATCACC
>M00285:128:000000000-BF978:1:1105:26240:19446_1:N:0:46
ACTGAAGTAATTCAAGATGGGAATTCCTGTTACTTATTACATTCTTTTTAGAAACACCAAGGTTTAGTGGCACACGTTGT
CAGAGAGCTAATGCGTATTTCCACTGCTACAAGTGAACTATTCAAAAAGAATGCTCATTCTTCTTGGTAACTTACAAAGC
AAATAG
>M00285:128:000000000-BF978:1:1105:20519:19447_1:N:0:46
TATTCCATCACCATACACTCCTCCTACTGGTCCCCAGCCCAACTCCCTAGACAACCAGACTGTGCAATAGCTTCTTCCCA
CAAGCTATCAGAACTGTGAACTCCCTCATCCCTCCAACACTCCCGCCAACACTAAAGGATGCCAGGCGTACAGAAACGCA
CCAGCACTTTAAATGTCCGCTCACTTTAAGATTATTTATTTTAAGTCGTGCTATTTAATTTTTGTGGTCCT
>M00285:128:000000000-BF978:1:1105:11630:19449_1:N:0:46
CACACCAGAATTTTGCATAGATCTTTCCAAATGCAGGCATGGGAAGTTTCATTAGCTGAGGACTTGTGAGAGGAATTGAA
CATTGTGCCATCATCAGGGAACATCCCCACTTCTGACCTAACAATGGAAAGAAGGTCATTGATGAATCAGCTGATGGTTG
GGGCTAGGACATGGCCCTGAGATACTCCTGCAGTTCTGTCCTGAGGCTGTGATAATTGACCTCTGATTGCCACAACCATC
TTCCTTTTTGTGAGGTATGACTCCAGCCATTGGATGGTATCCTCTGATTCCCATTGACTT
>M00285:128:000000000-BF978:1:1105:11234:19451_1:N:0:46
TCCTACTCAAAAACATACTCCCTCCTTGACTCTCCTTTTCACCACCTCCAAAAGAATTCAATCAAGTTAGTCAGGTATGA
CTAATTTCTCATCTCTTGTTTTCACTAAGGTGTTAACCAAAACTTACTTCCACACCCACTTCTCTCTCCTTAGCAAATGC
CTTTGATTTTAATTTATTCCACAAGAATTCCAAATAAAATTCCATTCTTCACATTTTCTATCCTTCCATGATTACACATG
TTCACAATATTCAATATTTTATCACTGCGTTCTGAGATCCATGCTTAATGCATGTGTT
>M00285:128:000000000-BF978:1:1105:6198:19452_1:N:0:46
CAGACTGAGAAAATAAATATATAACAGATGGAGTATGAGGTTTCAAAAAAATGAAATGTAGTCGAGAAGGCCCAGTCCTG
GCCAGAATAGTTGGGGAAAAAATGCCTTATACTGCCTTTTCAGAGACACTGTCAAATT
>M00285:128:000000000-BF978:1:1105:22250:19452_1:N:0:46
CACTTGACCTTGCCTCACGTTTGTCTGTCAGCACTTTTACGTTGCAGAAAATCCTCAACACTTACCTTGAGCAGAGCATC
TGCATGGATGATTGTGAAGGACAATTACTATATCATTTATATTTTTAAAGTTCATTTAGTACAATTGAA
>M00285:128:000000000-BF978:1:1105:21169:19453_1:N:0:46
CGTTTGCCAGCTAAATACAAGCAGGGGGCAGTAGTAAATAATGAGAGGGAGCACTGAACTGAGATTGGTTGCTGACATCA
TAACAGTGCACAAACATATATCACTTACATCACACACACAAGAAGCAAAACACTCTCTGATTTTTAGAACCACTTTCATC
TGAATATTGATGTAGCTGTTGACCTGCATTCAGTGAACTACCTATGGGGCGCCACAAGCTACAAACTGACTGGAGTTCAC
TCAAACTCCACAAACACACAGGGTTAATGATCAGGTGCAGGAACCCTGAATGAGTTGTTT
>M00285:128:000000000-BF978:1:1105:13100:19455_1:N:0:46
GATCTACACTCTTTCCCTACACGACGCTCTTCCGATCTGGACTACACGCTTTCCCTCCACGACGCCCATCCGAACTGGAC
TACACGCATGCCCTATAGGGCAAGATACTTAATCCGCATACATCATCGCAATGGAAGGTAAGTACAATGTGTATATAAAG
GACAGGAACAAGGGTGGAGGCAGTATTACGTTATTAGTTGAAAAAGACATAAATACACTCTACGTATCACACTGCTAAAC
TACAATCCCAACGAACACACTCTGATGCCGTCACCTTCTTGCACAACATAAACAAATCA
>M00285:128:000000000-BF978:1:1105:7870:19456_1:N:0:46
CTGCACCCCTCATGATTTTATAAACTTCTATGAGGTCACCCCTCACCCTCCTATGTTTCAAGGAATAAAGATCCAGTGTG
GCCAACCTCTCACTATAACTCAGCCCCTCTCATTCCAGGCAGCATCCGCTTAAATCTCTTCTGCACCATCTCCAGTTGAC
AATGTATTTCCTATAACAGGGTGACCAAAACTGTACATAATACTCCAAGTGTGGCCTCACTGACATATAACTGCAACATA
ATGTACCAGCTCCTAAACTCGATGCCCTGATGCCCCAGCGTGCTAAACACCACTCTGTCT
>M00285:128:000000000-BF978:1:1105:28132:19458_1:N:0:46
CGTACCACCGGGATCAGAGACAGCTTCTATCCCGCTGTTATGTCTGTGGAACTGTTTTCACGTCCAATTGGATTGACTCT
CGAGCTCTGAATCGACGTCGTTGTGACCCTCCACCACTGTGCCTACCTTCACTGCACTTTCTTTGTAACTGTAACACTTT
GTTCTGCATCAGTTATTGTTTTTTTTTTTCCCTGTACTACCTCAAAATCCCTGTTGTAATGAATTGATTTGAATTAACAG
TGTGCAAGACAGGCTATTTTTCAGTCCATCTTGG
>M00285:128:000000000-BF978:1:1105:20184:19458_1:N:0:46
CACAGTGAAGGACTCAGCCCCCATCTATAATGTACACATATACATATGTGCACACACGGCAATCATATTGTATTTACCAA
AATAATATCCTTAAGTTCGCCTGAAAATCTGAAAGTGCACTAGATGTTCTTGTCAAGGTGGTTACATAGGGGAGAAGGAG
GGGGAAGGGTCACATTATTACAATTTTAAAGAATGGACCTGAATTTCTATAGCTGTCCACATTTCCCCCTTTCCACCACC
TCCCCTTAGGGAGATAGCACAAATTACTCTTTACAGCACTTTTTGTTTGTTGGTCATTTT
>M00285:128:000000000-BF978:1:1105:6058:19459_1:N:0:46
GGAGACTTTGCTGTTTATCCCATGGACAATGAATTGAGCATAAAAACAATGAGCCATTTAATACAAAACCTATTTCAGTG
ACTGGATCTGTGGTAGCCAGGGTTTTCCAATACTGACTTTTAACCATTTTTAAACTGAATAGATAGACTTTTTCCACAAA
TTCTTAAATAGCAGCAGATTTTATTTTTGTACTGCACTGAGTCAAAAGCCATACATCGTAAGCAATAAAATGCAGAAACT
GGATGTCACTTCTTTAACATTTTCTCTCTGTCTTTTACTCTCTTTATCCTCTTCTCTTGG
>M00285:128:000000000-BF978:1:1105:25866:19459_1:N:0:46
TGGAAAATGCCGATTTCTATCCATACTCATATTTGTGACAAAATTGATGATGCTTCACAGCACAATGGATTATTCTTTAT
CCTGTCAAAGCTAAAAAAGAATTAATTTCACACCATATTTCAAATTCAGGAGACTGACATCGTAATAGCAGTGCATTAAT
CAAGAACCACTTCTGTTATTTGTTCTTACTTTCAGTAGCTTTCTTCACGCCAACTGAATTTTAGAATATAGCACAGTGCA
CAGGCTGACAGGTCCCTGCTTCCAAAATCTGAAGTCCACCCTTGTGAGTTAGCACATGGC
>M00285:128:000000000-BF978:1:1105:21724:19461_1:N:0:46
TTCCTGTTAGTGTTATACCTGCAGTGCTGGCTATGATATTAGGCCTACTTTAGGTCATCTTGTAACATGGTTAAAGGAGA
AATTAATGAAGATTAGGTATGGAGGATAGGAGGAGGTTGAATTCTGCTGAGCCACCATATTTACAAGCTCCTATTTAAAT
TGAATCAGCAGTTAATTCAGACTACATCCCAATTACTGCTGTGCGTGTAGATA
>M00285:128:000000000-BF978:1:1105:13177:19466_1:N:0:46
AAATTTCTGGAATTCAGCATTATTACTTCAGACTACATATATAAACTATTTGGTCTTGTTGACTGAAAGTTTCAAAGCTC
TGTGGTTTGGAGTCACTGCATCCTTTAATGAAATTGACTTGCCTTGTCAACTCTTCTGTCATTATAGCTTACAAAAATTA
TGTAATCAACAGCAGGATTGGTTTCAAAATCATTTTTAAACCTTGTGCAAAACTGAGCTGACCTTCCACAGCTTAAAAGG
TTCGGGTCAGGGACTTGCTTCTTGTGCATGCAAA
>M00285:128:000000000-BF978:1:1105:18361:19466_1:N:0:46
CTAGTCAGACAAAGAACTGCTTTTACTGCCACTTAATAAATCTCAAAGTTGGACCAGTCATGGGTAAAAGTTTAAACTTT
GTGTAAAATGTTACACAACAACCTGCCAATCTAAAATAAAACGTAGTAGTGGCAGGGTGAGTGATCATTCAGGCACACGG
TGAGATTAAATAACCACCTGCTGTGAAATTCATTTGGGAAAAATGGATGCAGTACTTGATTGGTGACAGTCAACTTAAAG
AACA
>M00285:128:000000000-BF978:1:1105:6594:19466_1:N:0:46
ATTGCTGTTGCCTGGCTAGTCCAGTGACCCTAGTTCAATTCTGACCCTGTGTGGAGTTCTATGACTTGCACAGATTTCCT
TCCACATCCCAAAGATGTAATTGGCTATAATAAATTACCCCTGGTGTAGGTGGGCATTTGATGGGTCAAATGGCTTCCTA
TGTTGTAAAGAAAAATGAAATTTATGATGCTTTAAAACAAAGCTCTATTTTCCATCCTTGCTAATTGTCTTCGTCAGCTA
TGCAACAAAATC
>M00285:128:000000000-BF978:1:1105:5162:19467_1:N:0:46
TCTGTCACCCCTTTAGGTGACAGAACAAATATTTAAACAACAAATATTTAAATAAAAAGAAATTCCTTGCAGATCCTCAG
CAGTTGGATGGTTATTTGTTCCCTTACCAAGGGATAGCTTTTCTCTATTCAATTTATCAGAATCCCAATCAGAACAACCT
GATTTTCATTGTCTTGAAACTATAACAACCCTACAGACAATTAAGTCAAAGGGCACTGCATTCATTAA
>M00285:128:000000000-BF978:1:1105:23271:19470_1:N:0:46
ACCTTTGAAGAATGCTCTGATATTGAGGCCTCAGAGACTGAGATCACAGTGTCATCAGAAGTTGTGGGAGCTCGTGTAGG
CACAGTAGTGTAGCGGTTAGCATAACCCTATTATAGCGTCAGCGACCCGGGTTCAATTCTGGCCACTGTCTGTAAGGCGT
TTGTACATTCTCTCTGTGTCTGCATGGGTTTCCTCCAGGTGCTCTGGTTTCCTCTCACATTCCAAAGACGTACGGGTTAG
GAAGCTGTAGGCCTGCTATGTTGCCCCCAGAACACACTACACAGGAGATGCATTTTACTG
>M00285:128:000000000-BF978:1:1105:18348:19473_1:N:0:46
TTAGTCAGACAAAGAACTGCTTTTACTGCCACTTAATAAATCTCAAAGTTGGACCAGTCATGGGTAAAAGTTTAAACTTT
GTGTAAAATGTTACACAACAACCTGCCAATCTAAAATAAAACGTAGTAGTGGCAGGGTGAGTGATCATTCAGGCACACGG
TGAGATTAAATAACCACCTGCTGTGAAATTCATTTGGGAAAAATGGATGCAGTACTTGATTGGTGACAGTCAACTTAAAG
AACA
>M00285:128:000000000-BF978:1:1105:7209:19474_1:N:0:46
CTTTTTCTCAGGGTAGGGGAGTCTAAAACTAAAGGGCATAGATTTAAGGTGAGTGGAGAAAAATTTAAAGGTGGCATGAC
GGGCAACTTTTTTACACAGAAGGTTGGGTGAATGTGGAAAGAACTGCCCAAGGGGATGGTAGATGCAACTACAATTACAA
TGTTTAAAAGGCATTCAGACAGGTAGATGAATAGGAAAGGTTTAGAGGGATATAGGTCAAATGGGACTGCAGGCAAATTT
GACTAGCTCAGGTAGGCAACTTTTTGTCAGCATAGATAATTCTATGACCTTGCAAAGCC
>M00285:128:000000000-BF978:1:1105:18731:19475_1:N:0:46
AGAATAAATACAAGTGGAGATAAAAGATAACAAAGGACAAAAAAAAACAAGAGTTGGAGTGTTCTAGAGGTCTGCCAACA
GCAGCAAAACAACCGAAGCGAATTAATCAAGAAATAGGAGAGGTTTGTAGCAATAATCATGGAGGTTTTAATTTTTACTT
TTGACTGAACTTTAAATTGGCATAAGTAATTTGGAGGGCATGTTCACTTGGAGTTTTCTGAAACAATACATTATGGAA
>M00285:128:000000000-BF978:1:1105:7129:19475_1:N:0:46
GGGACAAGATAGACGCATGGCTGGGGGGTGGGGACATCTGGTTAGATGAGGATGATGAGGGGGTGCTCGACAAAAACGGG
CTCCCTCGAGCCCGCCCTCCCCCCCTATCCACCTGAACCCATGCAGGCTCGGCCCCTCACCATGCGGGCCCAGGTCCACT
ACAGAGGGGAGAGAACGGAAGGGCAAACGCCTGAACCCCAGTCACTCCGCGAAAACTCGTATGCCGTATTCTGCTTGAAA
AAAAAAAAATAACCCCAAACAAAATACCGTGCCGGTAAGCCATCCCCAGTCTCAATCTT
>M00285:128:000000000-BF978:1:1105:9735:19476_1:N:0:46
AATCAATATTGCTTGGAGCCTTGACAAAGCATTGTATCTTCTTTAGCCTCAGGCAAGATCCCAGAGAGGAGGAGAATAGC
CAATGTTTTTCTGTTATTTAAGAAGGGCGGTAGGGACAGACCAGGCATAAACTTCTGTTCATAGACATATCGTCAGCATG
GCTTTGTGCAGGGTTGGTCATGTCTTACAACTTGATTGGGTCTTTTAAGGAGATGACAAAGATGATTGAGAAT
>M00285:128:000000000-BF978:1:1105:6175:19477_1:N:0:46
GAAACTTTAGTTTGGGGTTCTGATCCCTTTAAGTTTCCGAGGAAGACAGTTCACTGCCTCCAAAAAAAATTTCCTCGTAT
CTCCAATGTTGGATTAACGACATTGACGGTTGTGGCCAATCCCGAGTCGCTCCCTTCCAGACGGACGGGAGAGCCTCGGG
GAGGATGCAGGGGTTCACTGGACTGTCCCGGGGGTGAGGAAAGGCCTGGGGGAGCTGGGTTTGTGGTCTCCAAGGGAGGT
GATTCAGTCCGTCTGGTCTGTGCTGCCTCCTGGGCAGAGCAACGCCTGATGTGATGAAAT
>M00285:128:000000000-BF978:1:1105:26150:19478_1:N:0:46
AGTTTATTGTCATATGCACAAATATACTGTAAATATACACAGGTGCAATGAAAAACTTACTTGCAGCAGCAGCACAGGCA
CATAGCATCGTATAAGAAGCATTCAGAAGAAAAAGGTAAATTAAACATGAAATAAAGCTTTTACAAGCAAGAGCTCAATT
AGAATAAACAAAAAAATAAAGTCAGTTGTAGTGCAAAGTGATCAAACTGTTGCTAAACTATAGTGATTAGGGTATTGCTG
TTTGTTTCAAGAACTGAATGGTTGAATCTGGTGGTGTGGGACTTCAGGCT
>M00285:128:000000000-BF978:1:1105:25283:19478_1:N:0:46
TGATGAGTAACCACCATATCTGTTACAGCTTCAATGAAACAGGATGAGGGAGTGATTGGGTGCCAGTCAAACAGGTTGCT
TCACTCTGAACAGTGTTGTTGGTGTTCCACTGAACCATACTAGTGGAGAATACTCTTGACTTGTGCCTGTGTGTGTGGTG
GAAGGACTTTGGTAAGTCAGGAAACAAGTCACTGAATGGATGATATCATATCACTGACCTGCTTTTGTGGCCACAATTCA
GAATGTGACTGGTCCAGATGCATTCTGGGTCATTGGCGTCTCCAGGGTGTTGAAGAGGG
>M00285:128:000000000-BF978:1:1105:24766:19479_1:N:0:46
ACAACTTATGGCAGTTGTTAGCGCTACAGGACTGTTGACATTGAGGCAGGTGACCACATTCCATTTGGGCACCTCTACAA
TTGGTACCTTTTTGAAGTAGATGGGAACCTCACACCACGAAGGTGAGAGGTGCAATACGTCTGAAAATACTCCGACCAGT
TGATCCGCACAGATTTATCCCACTCTGCCAAGTTCAACATCTGAATCAGCCGCAATACATCGATTCACCATCTTGAAAGA
TGGCCAAGTGTTAGCCTCTGACTAAAATTATCGGATCATCTGGAGATGTGGGGGCTCGTG
>M00285:128:000000000-BF978:1:1105:20451:19483_1:N:0:46
GCACACAATCCCGTTTCTGTTTCATGATGTCTGCAGATGTTGATCCATTCAACAAGTTTACTCTCGAACTATCTCTAGTT
AGCAGTTATTTATATATTTTTGACATTTAATCT
>M00285:128:000000000-BF978:1:1105:8379:19483_1:N:0:46
AACATTGCAGTACCATCTTCAGCATAGATGAAAAATATAGCCATGATCTCATTGGATCCATTCATGGAACTAATTTTCAG
CTCCAAAGTGAAGTGGAATAATAGATTGTCTTGAAACCATGGCATATTAAGATAAGGTC
>M00285:128:000000000-BF978:1:1105:15159:19487_1:N:0:46
CTCATGATAACTTTTTCTCCTGGCAAAAATCATCTTGTAGATTTTTAATAATAAAAACTCCCTGTAATCCCTGTTGTGAA
TATTATATTCCTCCACACTTGGATGTAATTGTTTGATGTTTATATCAATCCTACGCCATGTTTCACTACACGCTGCTGTT
CTGAAAACGTTTTGTCTTCCACATAGAATACACCCTCGAAATTAACGACCGTTATCTACTTAGTTGCTTCTTTCGACATT
TTTGCAACGTCGGAGAGTATTTTGAAGCGGAATCAATAGACATTTTTTTTTTA
>M00285:128:000000000-BF978:1:1105:23868:19487_1:N:0:46
TTATTCAAAGTCTTCACGAATGTAATGTAGCTCATTAAAGAACTACATTCTTTAAAAATACAAGTGATACATTTAGTATT
TTAATGCTGCAGGGCTCAAAACTCAAACTTTCAGTGAGACTGTGCAAATGACTCTAATCCCCAAATTTATTGGCAAAGAA
CGCACTCTACAAATAGACCACAGGTTCTGTTATCATAAACAGGAGCTCTGCAAGATTATTACGAGTCCTGATGATTCCTT
TTGAGAGCAATGTCATTGAAGTAAAGAGTCCCATTCATTTACTTTTTTGGTCAAATGTT
>M00285:128:000000000-BF978:1:1105:19724:19489_1:N:0:46
CCCGGATCTTGTTGTGAGTTTGGCAATTTAAATACCAAACCACCCCCCACCCACCCCCCCCCCCCCCAACCCCCCCCCCC
CCCCCCCCCCCCCACCCTCCCCCCCCCTAAAAAACAACACAAAAAAAAACAATAAAAACAAAAAAAACAAATAAAAAAAA
GAAGAAAAAACAAGAAAAGCTATATTGATACAATAAGTTTAATATTCAAAATAACGATAGGAAAAACGAACAAAAAAAAA
AAAAACAAAAAAAAAAAACCAAAAAAAAAAAAAAACAAAAAAACACAAAACACATAATAT
>M00285:128:000000000-BF978:1:1105:11508:19489_1:N:0:46
CAAAACAGAGATAAGGAGGAATTTCTTTAGCCAGAGGGTGGTGAACCTGTGGAACTCCTTACCACAGAAAGCAGTGGAAG
CCAGATCATTGGGGATATTCAAGAAGGAAATAGATAGATATCTAATTGGTCAAAGTATCAAGGGATATGGAGATAAGGCA
GGGATTTGGACTTAGAATAGTAAGTGTTTTTTTTTCTATCCTTTTTTCCCAACCCTCCCTTCCCTTTGGAGCAGACTCGA
TGTGCCGACTGGCCTGCTTCTGCTCCATTATCTTG
>M00285:128:000000000-BF978:1:1105:23778:19489_1:N:0:46
AACAAACACTGAATGGTCTTGTCCCAGTTGATAGCAGAACTGCTGAACAGAGAAGATTAGGATGGCAGTTCCCTATGAAC
CCAAACAGTCCTCCTCTCTGCATTCTCCTGGAATCTCTCAATTTGAGAAAGAGAAGGTAAAATTGGATGTATTGGTATTA
CAGTTGAGTAAAGGT
>M00285:128:000000000-BF978:1:1105:22780:19490_1:N:0:46
ATGGTGGTCACCTTGGGAATAAAAAATGACATGAACATGCCAATAATGGGATGGGCAGAAGGACTTGAAGGTTCAGGTTA
TGGAGTCATACAGCAAGGAAGCAGTCCTTTTTGGTCCAATGCCAATGCCAACAATCAAGTACCATTGACATTAATGATAT
ACTAACCCCATTTTATTTTCTCAACATT
>M00285:128:000000000-BF978:1:1105:26485:19492_1:N:0:46
TCTCTTTCTGAGGGGGCTGGGAAGTCTCAGTGACTGAGTATATTCAAGGGGTATGTGGTAAGTGCAGAAAAGTGACACTG
ATGTAAAATATTAGCCATGATTTTACTGAACGCCAGGAAGGCACAAGAGACTGAATTGCCTAATCCTGCCTTTATTTCTT
ATGATGATATAACAATCATTTCAATAAAACAAATTAAAACCAGCATTGCCTCTAATAAGGTTATAGAGCTGCCCAAGCTT
T
>M00285:128:000000000-BF978:1:1105:9332:19496_1:N:0:46
GGGCTGAAGAGCCTGTTTCTATACCATAACTCTCTTGGATGCTAATGACAGGATTGGATAGAGCCAACGTAGATGAAAGG
GAGATCATGTTATTCAGTTAGGTCTCTTAATGTCAGCAAGTGATGTTTCAAATCAAGATGAAAGTGAATGCA
>M00285:128:000000000-BF978:1:1105:3278:19496_1:N:0:46
AAATGAAAATTATAACCTCATCAATGAGCTGCCCTGCTGAAATGGCAAAAGAGAGTCAGTTACTGTGAATTTCTAAATGT
AATAATATTTGACATTACATGAGAGATAGAAACTAAACTCACTGCTCTGTTTGGGGATTAAATTCTGCCATCCTGACTCA
TCTAAAGAAGACTAATTGTAAGTAGGATTGGTTCCAAGCAAAGAAATAACAAGGAAACCATCTTCTGAGCAAAGAAATAG
GAAGGAAGCCATCTTGACTAATTCACAAATGGAAGACATGTCATTGGTGCTAGAGAT
>M00285:128:000000000-BF978:1:1105:12217:19497_1:N:0:46
ATAACTCCTGAAACAAGATTATGTCAAGTGCATGCAGGCAATATAACTGCACACATGCCAAACCTTAAGCTGTCTGGACT
TGAGGTCTGGTTCACTGCCAGTGACCAATAACAAAAGGTTTCTTTAAAAAAAGTGTATTTACATGTTTATATAACTTTCA
GGATATTTACATAAACCCCAACTATCCTTGTTCAGGCTGCACTCCTCCTCCTGTGCTGTCCAGCAGTCCCAGAGGCCTCC
AAGGAGTCAGTGGACACTGCATGCTCCCTCTCCAGGGACACTTGGATACAGATGTATCCC
>M00285:128:000000000-BF978:1:1105:25565:19498_1:N:0:46
AGGAACATAAAAATAAAGCACTCCATTACATCAAACCAGAATATGGCAGTGAAAGACACCGTTGCAATGGAGTTAAAGTG
GTGAAAATGCAAATACTGTGGATGCCAAAAATCTGAAAGATAAACAGAAAACCAGGTCCCACCTCAGCCGATCAGGCCAC
ATCTGTGAAAGAGAAATAAAGTTAATCTTTCAGGGATTCGGACAATTTTGGAGAAATGTCAACAGACAAAGCATCTGAAT
TAAATCGCCGGTGGGACAACCAAGCAGCCAGAATAAGAGTACAGCCCTTTTTGTGGTGGC
>M00285:128:000000000-BF978:1:1105:8814:19499_1:N:0:46
AAATTGTGCCCTCTGTGAGCGAGAGAGAGGTGTGGGAGAGACATGCACAACACAGATCCTTACCTGCCTTCCCACCCTGT
TGTTGTGTAGCCTCATCCTGGAATGGATGTCCTTGTAGGTTTCCCGGGAATCCAGAAAGTCCCTGGAGAATTTTTCTCCA
TACT
>M00285:128:000000000-BF978:1:1105:17430:19499_1:N:0:46
GGCAGCATCTAGGGGAGGGAATTGAACCTACCCTTCATTTGCCAGCTCTTGCTCCACCTCTTCCCTTCACATCTTTATAC
TGGCTATGTCCCTTCTATCTCTCAGTCCAGATGAGGGGGCCTCAACCCAAAATGCTGACTGTCCAGTTATTGCCACAGAT
GCTGCCTGACCCATTGAGTTCCTCCAGCAGTTTGCTTTTACTATTGAAGAGTTCCCTTATACAATGAGATGGACTCTTAC
CTCACAATCTATCTTGCTGTGACCTTGCACCTTATTGTCTACCTGCACTGCTGTAGCTGT
>M00285:128:000000000-BF978:1:1105:22612:19500_1:N:0:46
GCTTAGTCAATGGTTGGATCATGGGTGATCTGGTCTACTCCTCATGCTCACTGTCTGCACTATTCCTGTGACCACACTTT
TTGCTTCAAATTCAACTCACTTTTGAGGCTCACTGTTGCCACCATCTTATTAAGTGAAGCAGTCCACAAATGGGGATTAA
ACTTCAGTGGCTTATCTCTAGGCCCTACCTCTAGACTGCCCC
>M00285:128:000000000-BF978:1:1105:14413:19502_1:N:0:46
GAAAAGCCGATTATCAACATCTTACTCCAAAGAATGACTTCTAGGTCTTGACCCCATCCTTTTCATTTCCACTGATACCA
AACCCCTTTTCATTGCTAACTACACTTTGTGCATTCTTGTCTTGCCCTTTCCAATGCCACACATTCAGTTTCTCCCACTG
CTCTTCTTCTGCCTGTCTGAGCAGTGCAGTGCTACTGTACCAGATGAGTCCTGCTGTTGTTGCACACTCTGAGTGCAGTT
GGTTAAAATTCTATAGATACTTGTTTTTAAACCTGGTTGCAGGACCTCAGTTTGCTGGGG
>M00285:128:000000000-BF978:1:1105:14973:19502_1:N:0:46
TCTATAATGCAGTAAAATGGCCAACTTTGATCTAAGAAAACATCAATGGAACAAATCATGCAATTCTCATCTACAAAAAA
AGACAACTGATTGTCTTTTGTCAGACTACTCTATTTCTAAAATAACTCCTGAAAAAGAAAGTGATAAAATAAAATGTAAA
CATTTTTATTTAATAAAAAAGTGCTGCACACTCATAAAGACAACTAATGTCTTGCAGGGAGCGCTGGGTTATAATTCACT
CTCAGGGAGTGACTGATGTATGAAAGGATTGGAGCCTTCAATCTCTGGTTTATGAAGTT
>M00285:128:000000000-BF978:1:1105:12244:19503_1:N:0:46
CCCTTCAGTTAGTTGCTGCTGCACCAAATTATGTGCAAAATTCTGCAGCGGAAAAAGAACATTGCAAGTGAGTTTTCCAC
AGTGTTTGATGTGGCCATAATGGTCAAACTGCTGGCAGTCTGCAAGCTACGAAAAATGTGAATATGTAATAAATGTGGGT
AATCAGTAAATTGAGCAGTGCTTGAGATTAAGTGCAGCTGATAAGATAACAGCAGACCATTGAACTTGCAATACTGTACC
TGGGTGAACCATCCCTTGTCTCAATCTATTAAACTAAACTT
>M00285:128:000000000-BF978:1:1105:17983:19503_1:N:0:46
TCCAACTTAAACCTTCTGAAAGTGAACGTGGAACCCGGTCCCATCGCCCTCTGGGACAGTGTGCCCAGATCACGGTTATC
TGAATAAAACCCTCTCCCCACTTTACCTCCAGTTCTCTTGTTAACTACACTTTCACTCCACGTCCTCTGTTCACTGACCG
TCCTGCCACTGGATACAGTCCTCTTATCTCCTCCCTCATTTTTGTATGTAAAGTTCTCAACCCTCCCTGCTCTGAGGAGA
GGGACCCTTTTTCCAATCTCTCCACACTACCCGGGGGTTGGCTAAGTAGAAGCATG
>M00285:128:000000000-BF978:1:1105:9272:19504_1:N:0:46
AGAGACACAGTTAAGTAACTGACAACAAACGACTCAGCACCATGAAATACATACACTACAACTGTTTTCCAATAGTTACA
CTATGGGTTTGTGTAGAAAGTAGAAAATCAAAGGATTTAGCTTATAAAACGCAGTTTTTGCCAGAGAGGAAATCTGAGGA
TATTTCAACGATTAACATTTCAGGGGTAAGTTGTACAGTTAAATAACTGTTACCAAACGACTCAGCACCATGAAATC
>M00285:128:000000000-BF978:1:1105:21090:19506_1:N:0:46
ACCAACATAGCATGCCCACAACTTCCTAACCTGTGCATCTTTGGAGTGTAGGAGGAAACTGGAGCACCCAGAGGAAACCC
ACACAGAAACGGGGAGAACGTACAAACTCCTTACAGAGAGCGGCCGGAATTGAACCTGTGTCTCTGGCGCTGTAATAGTG
T
>M00285:128:000000000-BF978:1:1105:6760:19506_1:N:0:46
GTGAGAAGGATCCGACATTATACTTCCTAACACATCGGTCCTTGTACATGTCAGCGATGGAGGGAAGAGAGACACCAATG
ATCTTCTCCGCTGCTCTCACTATCCTCTGTAGGGACTTCTGTCCAACAGCTGAGCAGCTCCCAAACCAGACAGTGATACA
TTTAGTTAGGATGCTCTCGATGGTCCCTCTGTAAAAAGTTTTCATTACCGAGGGATGGAATGTGGAGGCAGATACTCCCA
CATCATTTAGAA
>M00285:128:000000000-BF978:1:1105:7621:19509_1:N:0:46
TCCAATAGTTTCTCTATGGTGTTTTGTAGAAATTTGAAAATCTATAGATACGGCATTCTAAACGCTGTTTTAGACATATT
AGCATCTTTTGCTATATCATCGAATAACCTTGCAGCTGTATAGGCTGCAGTCGAATAGTCGTTACCAAACGACTCAGCAC
CATGCATTACATACACTACAACTGTTTTTCAATAGTTACCCATGGGTTTTGTGTATAAATCGGCAAATGAATGAATATAG
CATTCAAAACGCTGTTTTAGCCAGATAACAAATCTTTTGCTATATCATCAAATAACTTAT
>M00285:128:000000000-BF978:1:1105:13674:19511_1:N:0:46
AGTGTTGATTGATACTCAAGGTGTACCCATTTAGGGCATTGAATAACATTTAAGTCTTGTGTCCAAAAAATTAAATATCT
TATGTTGATTGCCCAATAATATAATCTAAAATTAGGCAAGGCCATACCACCATCCTTTTTCAATTTTTGTAAATAATTCT
TACTTAATCTTGGATTCTTGTTCTGCCAAATATATGATAGAATTTTAGAATCAACCTTGTCAAAAAAAGACTTTGGGATA
AAAATTGGAATCGCTTGAAATAAATATAAAAATGTTGGTAAGATATTCATCTTAATTGC
>M00285:128:000000000-BF978:1:1105:17676:19512_1:N:0:46
ACATTGACTGCTTCGATCGTGTCTTTAGTCCTCCTGGAGAAGCATCTGGAGTAGCGCTCAAAGCTTCTCCATGGCACCCT
AGGCCAGCCGGCTCTGTCCTGTCACTTCCTGCCATTGAAGTGGGCTTCCCTTGCATTTGAAAGGTGCATTACTGAAGGGT
TTAGAATCTGTGTCAGTATTTCTCCCTCCTTACTAGCTTTCGTAAGACTATTCATCGCCCCAAAAA
>M00285:128:000000000-BF978:1:1105:8051:19513_1:N:0:46
GCATGCTTACATAGATCTACATAGGAGTTTGTAAGAAAAATATGATATGGTTGGTACTAACTGTGACCTTAAAGATTCCT
ACAGCTTTTACTTGCAGGATATATGGGCATGCCTCCTCCAGACTAATGTAGACTTTGCAATATCTGAGCTCTCCTCCGGT
TGCAGTCTGTTCCTTGGTTTATAAACCATTATA
>M00285:128:000000000-BF978:1:1105:27501:19515_1:N:0:46
AACAAATAGACAAAACTTGCATTCAGAGAGCATCTTTTATGACCTCAGGGCGCTTTATGGGCAATGAAACACATTTTAAA
TTTTATTCAATGCTGCACTGTCAGAACATAGTTTCGGAGTCAGAAAGATGATCAGGCCTCAACTTAACATCTCATCTGAA
AGACTGCACGTCTGACAGTGTAGCACCTCCTCTGTA
>M00285:128:000000000-BF978:1:1105:21794:19515_1:N:0:46
TCTTTTTTTTCTTTCTTGCAATGACCTCATCACGTTAGTCCCATCTTCTGCTGACGCAACACGTTGCACACACACACAAC
GTCCCATCTTAAAGGGATATTTGCCTAAGTAAGCTACTTCGTAACACCTCCCACACAAACAGAATTTTTTTTTTCAAAAA
AAATTATTACCCGCGCATATAGTTAATGATGTTAGTAGTTATCATCCTACATAATAACAGTATCTCAGATTAGTAACGAA
ATAGGTCTTTTGTTTAACATCAAGAAAGGCAATCAGCAATTACATTATCTTTGCCTTTA
>M00285:128:000000000-BF978:1:1105:19889:19515_1:N:0:46
GATCTACACTCTTTCCCTACACGACGCTCTTCCGATCTGATCTACACTCTTTCCCTACACGACGCTCTTCCGATCTGAAC
TACACTCTTTCCCTACACGGCGCGCTTCCGATCCCAAACACACTCTCTCCCTACACGGAGCCCGTCCGATCACAAACACA
CGAAGTCCCACCACGCCAGCCCTGCTACAAGTGCCACAACGCCGTCAGACTACTCACACCGCAGCACGCTCGCATACCGA
CACCCTCCCCGTTATATGCGTCGAGATAGGCGAGGCTCAACGACGTGTCACCTATCATGC
>M00285:128:000000000-BF978:1:1105:27058:19516_1:N:0:46
CCATTTGATCCATCGATTCAATACTGGAAATACATGGGTGCCTTCTGAATGGGAAGCTACTATTCCCTTCCTTGCAAGGC
TCTGCAGATACTGGCAGTACAGATCAAAATGTGGTACCTTTATTCAAAAAGGACAGAAGGAATAAAGCAGGTAGT
>M00285:128:000000000-BF978:1:1105:3692:19520_1:N:0:46
CTGGATTTCTTCAAGAAGACTCTGATCACATCCTTGAATGTTGTCCTCTGTCTGCCTGTCATGTCCTTCTACAGCAGATC
CTGGAAGAGTGTGTCTGTTTTGGAGGTCTGGGATCAAGATTGCACATAACGTGGCTTGTCTAATGACCCAGCTAACTTCT
GTATAACATGATTACAATCAGTCATTCTGTTGTGCAGACAGACAACAGGTGACTGAAGTACTGTCTGTAAGAGACCAGCA
ATACATTGGCTTCTCATTGACAAAAGACTACTGTTACCTTGCTACAGTGGTGGGCTTGCG
>M00285:128:000000000-BF978:1:1105:14114:19521_1:N:0:46
AAGCTGCATCTAAACATCTTCAAAGGTGATTTTAATAGAGATTGTTGTGTAAACCCTGTCTTTAAAATTGTATCGTATAT
TGTATGACAGATGAAACCTTAAACTCCCACTCTATGGACACTGAGGATTCTGAGCTAACATTATATCTTCAGTATCAACC
CTCTCTTCATCAGATAGGAACATTTGGAA
>M00285:128:000000000-BF978:1:1105:9837:19521_1:N:0:46
TCTGTATTGAACCAGATTTTATAAGGATCCTGCTTATAAGATGCTTATTTGCATTTTGAACCGTTGTACTAAGTATGCAG
ACGCTTTCTCTGCTACATCTACGACTGATGATATTCTTAAGATGTGGGTTTCCCAAAGTATTGGATTCAGATGTA
>M00285:128:000000000-BF978:1:1105:20478:19523_1:N:0:46
ACCTTCTGTTATAGCCTAAGCCCGAGGGCAGGTCGTGTCCATGTGAATTTATTTGTGAGATTCAAGTGCGACATATCAGT
TATAGAAAACGTATGTATTCGTATAAACCCTATATGTGACAAATGTAAATCAAACGTGGCATCTTTGTCACATATGTTCT
GGTCTTGTCCTTGTTTGGAAAAATATTTGAAAGACATTTTTAATATTATTTCAGAATTATTTCAGATCGATTTACAACCT
CACCCAATTACTGCAAATTTTGGATTACCATGGAAAAAATCTGGCCATTTACCTG
>M00285:128:000000000-BF978:1:1105:10110:19523_1:N:0:46
TTCAGTTTATTTTGAAGTCTAAAGGATCACTTCTTATATAACCCTCAAATAAAACAAAACTGAAGAAATGTGAAGAATGT
AAGATTAACTTTACTTCTTATGCGTAATAAATAAAGAGCATCATTCAATTTAAAGGCCTTGAACCATGAATTGAATATTT
AAAGTTCTTATTGAAAGAAATGGAAGGATCCAGGAGAATCCAGTACTGAGAGTTGTGCAGTGCTGGTCTGAGGAAATAGA
ATCAGTGGACTTGTTCATGTTCAAAGACTCAGTTGCCAACCTTGATGAGCATGTCACCAC
>M00285:128:000000000-BF978:1:1105:15747:19526_1:N:0:46
GAGGAAATTCTTCACTCAGAGAGTGGCAGGAGTATGGAACTGGCTGCCATCTGTCATGGTAAATGCAGGAGCTCTCTTAA
GAATAAATTGGATAGATACATGGATGGGATGAGTCTGAAGGATTATGGGCTGTGGCAAGTCAATGCATCTAGGGGACTAA
AGTTTCGGCAAGAATTGTAGTTCTGAATGGCCTCTGTGCTGTAGTGTTCTCTTGTTGTATGGTTATATCGTCATGTACAT
TTGTACAGATGAATGAGGAGGTCATTCTGACTGTTTGATGGTCTGCATGCAACAGTGCAC
>M00285:128:000000000-BF978:1:1105:20437:19527_1:N:0:46
TTATGAAATTGAAAATCAATTTCTTTCCAAGAAAATCAATTTCTTTCCAAGACTGAATCCTGATAACATCCACTTCTGTT
ATCAGAGGAGTTCCTGGCTTGAATCACCTTTGCATCCCTAATGCGATTTCCAAACCAGAGGTGCATAGACTGATATCACT
CCCCATGCAATGCTCCCTTTGGACCACTTTGTCCTAAAAGGGGCAATAATTAGGCATTCCTAGGAGAACTTGATCCTC
>M00285:128:000000000-BF978:1:1105:4835:19528_1:N:0:46
AGAGCTACAAGGGGACATGAAAAGGCATTGGCTAATAGGGTTAAGGAAAATCCCAAGGCCTTTTTCACGTGAATGAAAGG
CAGAAGGATGGCTAGGGTAAAGGTAGATCCGATTAAGGACAAAGGTGGGAGGATGTGCCTGGTGGCAGCGGAAATGGGAG
AAGTTCTCAGTGAATACTTCTCTTTGGTATTCACCAAGGAGAGGGGCCTTGATGACGTGGTAGAGAGTGTTGGTAAGGGT
AATGTTCTTGAGTATGTAGATATCAAGAGAGAGGATGTGTTGAAGTTGTTAAATAATATC
>M00285:128:000000000-BF978:1:1105:21137:19530_1:N:0:46
ATCTGCTGGTTATGTACAGGTCTAGGTGACATTGATATATCAAAGAGACAAATCAGATGGATCTCGCTGCTCCAGACTCC
TTGTACTTAATCCCCAGATCACTTGTTCAGCTTTACTTTTCACGTATTCTTCACTACTGCTCCCATAAATCTCCCACCAT
CTCTGTCACTTCTAAAGGATATGTTGTCCGACTGGCTATCCTTCTCTAATTCTAATCTCTCAGGAGGAAGGTTCTGTGGT
TGCTA
>M00285:128:000000000-BF978:1:1105:10143:19530_1:N:0:46
GGGTGTGAACCCATTGTTTTCTATCTGTAGATGAGAAAAATGTTCTGCGTAATTTCACTGATGCAGATTGTTACAGATGA
CAGGTTTTTACATTGTCTCTAGCCCAGAAATAGCCAGTTTATCCATGCTTGTGCCCCACTTAAACTTTCTTCTGGCCGCC
TTCATCTGCACACTATTG
>M00285:128:000000000-BF978:1:1105:27293:19531_1:N:0:46
TCTTACAGAATTCACAAATCACCACCCAACAATTTGAGATACGAAATAAAATTTACTCTCATAGTACTTATGTGAAAAAT
AGTAAATAAAGAAGCACAAAATTATTTTTTTTAACTCATGTTTCTTGACACTTGCACAGATGACATGGCTTCACGTTACA
GACAGTATGGGCTGTTTTCTAGGAATTCAATCCCCTTGTAATGTGGGGGTCATTTGTTTGGGCTGTCCCCTAAAATCACT
ACACAAAAGATGTATTTCACTGTGTGTTTCGATGTACACATGACTAATAAAGA
>M00285:128:000000000-BF978:1:1105:5545:19531_1:N:0:46
GAGATACCAGCGATATCGTTAGATTCGCAATGAAAAAGCGAAAGTTTCCAAAGCCAAATCAAAGGGCAAAGAGCTCAATA
GGCGTCCCCAAGTGGTTCCATGTTGAAGTTGAAAATGTTTAGAATTTTGAAAGCTGGTAAGAACTCGAGCAGAAGGGGAT
AAATAAAGTAATTTA
>M00285:128:000000000-BF978:1:1105:27263:19532_1:N:0:46
GCAGGCACCTACCATTCTCTGTGTGTAAAAACCTCTCCCCCCATCCCCACATCTCCTTTAAACTTTCCCCCACTCACCTT
AAATGCATGTCCACTAGTACATGATATTTCTACCCTGGGAAAAAGATTCCATGCCTCTCTTATAATTTTATAAACTTCTA
TCAGGTCTTCCCCTCAATCTCTGTTGCTCCAGGGAAAAAAAACAAGATTGTC
>M00285:128:000000000-BF978:1:1105:18523:19533_1:N:0:46
ACTGTCTCTTGAAAGACCTTATCAAAGAAGGCCTATGGGATGATAGCTTTTATAACTCGTGGGACTTAGTTCAAGAGTCG
AGAGGTGATGATGCTGCTTTACAAAACTCTAGTTAGACCGTACTTAGAGTTCTGTTCTGTCGCCGCATTATAGGAAGGAT
GTGGAGGCGTTGGAGAGGGAACAGAGGCGATTTACCAGGATGATGCCTGGATTAGAGGGTGTGGAATATGAGGAGAGGCT
TAAGGTGCTAGTGCTCTACTCATTGGAGAGGAGGAGGATGAGGGGGGACTTGATAGAGGG
>M00285:128:000000000-BF978:1:1105:21279:19539_1:N:0:46
AAACATGAACCCAAATACATACAGCATCAGGAGTTTGTGTAAAGCGATTAGTCCTTCTGACTGCAATACCTGTGTAAGCC
CTGATGCCTTTAGCAGCTCCTGGGGTGACCGGGTGCCATACAGGTTGGGCGGTCGAAGGGATAATATACGACTATAGACT
TTGTTCCTCACCTACAATTTTCAGCAGAAGAAAAGATTGTTACACAAGGATGAAAATGATGGCAGCAGACAATAGAAATA
GTTTCATAGCCCACCTTGAAAACTAGTCTAGACTGCTCTACAGGAGAAATCGGCAAAGA
>M00285:128:000000000-BF978:1:1105:3926:19539_1:N:0:46
GAAGTTCTGTGTTAAACTATCCAACTACATTTCAATCCCAAAGTTCCTAACAGTTCTAGCGAATGATAATATTGAGTGCT
GGTAGCTTCACAGTCAACACTACTATAAGCTATGAGGGTGGATAAGATTTGTGTAGCTTTGATGCTGCTTAACATTGCTG
GTTATTGTGGAGATATTGATTGTGATGTCAATCGGTTTTTCTAGAAGTATTAAAAATTCTGCTGGAAAGTAGCTTCTACA
AACAGCCTTTTTAATGCAATATACAAAATACAATATTAAAATTAAACATATGCTATCCA
>M00285:128:000000000-BF978:1:1105:19807:19539_1:N:0:46
AAGGTGTGTACACATATTCACTCATGATAGCTTAATGGCTTTAGCATTATTAAGCATTGAATAATGCTATAATCTTGCAT
TACAGCAGAGGTTCAGGTCAATATTCCACAAGGGTAATCCACAGATATCTCTTGTTCTATTATGTAGGCTCCGAAAGTTG
AGAATGTATATGAAATGACATAATTGTTATGATTGATACAGTATAATACATATTTTCAATTGATACAATATAATGCATAT
TTTAATTGGATTTGGCTACAGTAGTTTTGCACT
>M00285:128:000000000-BF978:1:1105:10637:19540_1:N:0:46
TAAAACATATGTTTTTTAAAAAGTCTTCCTCTAAAAATATCTGAATTTTCAAATTGGATTGTTTTAGACCACATCAATAA
ATCAGGCTGCTTTCTTTTAGAGAAAATAGGTACAACAAAGTGACCTTCCAAATAACTGATCTTAATTTGTCTTTAAACAA
AAGAGACAATAAATAGAAAAGGTGAGAAAAATGAACTGCAGATTTGATACATTGGTCCTGCAGAACATTGACAAGAGAGA
ATTTCTAGTGTATCCCAATACAATTCCTTACAGTAA
>M00285:128:000000000-BF978:1:1105:23407:19540_1:N:0:46
TTTCACGCATCAGACAGCATTGCAGATGGTGAAGGTTGTCCATTGTAGGCAGTGGTCCTGTTGTTTCTAAGAGGTAGAGC
TTAAGGCACATGTGGATGAGATGGAAAGGAGGCGAGGTGTCTTCTACTCACAGAGGCAGGAAACTATTTGGGAATACAAT
CCAGCACCAGTGGACGGAGGCTACAGTGGAAGTG
>M00285:128:000000000-BF978:1:1105:22860:19541_1:N:0:46
AGGCCCTTTCGGCCCTCCAAGTCCACGCCGCCCAATTTATTTAACCCCCGCCAGATTAACCTACCCGTACGTCTTTCCTA
ATGTGGGAGGAAACCGGAGCACCCGGAGGAAACCCACGCAGACACTGGAGAACGTACAAACTCCTTACAGTCGGCGACCG
GGATCGAACCCCGATCGCCGGCGCTGTAACAGCGTCGCGCTAACCGCTACGCTATCGTGCCGCCCAACAGTGCTGCTGTG
AGATCCAGTTCTTGTCTCTCTAATGTGGCACATGTTACGTCATCAGTGTCCTGATGGAGG
>M00285:128:000000000-BF978:1:1105:8722:19541_1:N:0:46
AGATACAATAGGGTCTTTCAAGAGACTGTTGGATAGGTACATGGAGGTAAATAAGATAGAAGGCTATGGGTAAGCCTAAT
AATATAGGGACATGTTCGGCACAGCTTTGAGGGCCGAAGGGCCTGAATTGTGCTGTAGGTGTTCTATGTTCTATGTTCTA
AGTGATCTCTACATTTCTGTGATCCATGTTCCTCAACAATGGATGTCATAGAACCTGGATGGGTAGGAGGGCAGTAATCT
TTCAAATACATTTGTTCTTAAAGCGGCTTTGAAATTGTGTTACAGGATCCTTAAGGGTG
>M00285:128:000000000-BF978:1:1105:10010:19541_1:N:0:46
GCGGTCTGGGCAGAAAGTGGTAAATCAATGGTTTTAGCTTAGAAAACGTTGTTTTAGACAAATTAGAAAACTGTTGATAT
ATCAGTGAGTCCCTTTTAACACGTTAGTGTATCAGTTAAATAACTGTTACGAAACGACACAGCACCATGAAATACATACA
CTACAATTGTTCTCCTGTAGTTACTGCATGTGTTTTGTGTAGAAAGTGGTAAATCAATGAATTAGCTTATAAAACGCTTT
CGCCAAAGTAGAAAACTGGTGATATATCAGAGATTACATTTTCAGAAGTATGTGGTAC
>M00285:128:000000000-BF978:1:1105:4369:19541_1:N:0:46
GGTATTCGTGATATTAGGAAAGCTGTATTAATGATTAGAGTGAGTATGTTTTTCCAATCCATGGGCAACTTTGCTAAAAT
TGTGCTGTTTAAATGAAATATTGTGAGATTAATTAGAAAGTCAAGGCTACATCAAAAATTATTACTTGAAATACTGTTGG
CTGTTCTCGTCAACCACCTCAATGGC
>M00285:128:000000000-BF978:1:1105:20490:19542_1:N:0:46
GAAAACACAGCAGGTCAGGCAGCATCTGTGGAAAAAGAAAAAACAAAGTTAACATTTCAGGTTGAAGGCCCTTCATCAGA
ACCGGAAAAGAGACAATACAAGTTAGTATCAAGCTGCAAGTACATTTGAGA
>M00285:128:000000000-BF978:1:1105:23139:19542_1:N:0:46
GGTCAACAAATATATTTGAAAAGTTAGAAAAAGATTTATTATATAAATATAAAGAAAGGAAAAGAAAAAGAAGCCCAAAT
CAATAAGAAATTTTATAAACAATATAAAATAAACTAAACAGGAATAAAAC
>M00285:128:000000000-BF978:1:1105:11899:19543_1:N:0:46
AAAGTAGGGTTGTATTGGTCTTTCCTTGATGTTATGCAATTGCGTTTAAACTTTGATCAGAATGAGAACTGCTACTGTAG
GCTTCAATGTCTTTATCTAAAAGATGAGTGTAGTTACTTAATGTTAATCTAATTGTCATATTTCTGTCCCCTGCCCCACT
TCGTGCACAAATAATGGCAACATCTGCCAAGGGCACATGAGGAAAAATGTCCTCATGTTGCTCTCTTTCTACATAACTTC
AACCCCAGCAGGTCTCCAATAGTCAGGCTGGCTTGGGGTGTGAGCTCAGGTAGTGGTAGC
>M00285:128:000000000-BF978:1:1105:14555:19543_1:N:0:46
TCAAGTTTTTTTTGTCTTCACATGTAATCATGCCTATTGTTTGCAGCTCAAGTGAGCTCATATGTCCCTGGCCCTGCCAC
AAGCAACAATATTGCCTAGCTCTACTCACAGAGATCTAGATTTTTTTTAGATTAGATTAGAACATTATAGCACAGTGCAG
ACCCTTTGGCCCACAATATTGTGCCGACATTTTATCCTGCTCTAATATCTATCTAACCCTTCCCTCCCACATAGCCCTCC
>M00285:128:000000000-BF978:1:1105:11540:19545_1:N:0:46
CTAAAAAGTAACGTCGGAGGGGGCGGAGTGGGGGGAACCATAAAGCTCAGATAATTCCAGCAGAGTTTTTCCGATTTATA
CTGACAAGTTTGATGATACTGGTGGAGTTACACCTCGCAAAATCTGCTCTCTGGGGATATATTTGTAATATTATACCGAA
TGTTAAACGATATATCTTCTGTCTTGTGTAGTTGTA
>M00285:128:000000000-BF978:1:1105:26388:19545_1:N:0:46
ATGAATTGACCTGTACGATCGGTTTGTAAAACAAGCTTTTCACTGTACCTCGGTCCAAGGGACAATAATAAAGGATGTCA
TACTACAGTTGTACAAAATTAGGCCAGACTTGGAGTATTGTGTTCAGTTCTGGTCACCACACCTACAGGAATGAGGGCGG
TTAAGCTTGAGAGGGTGCAGAAATTATCTCCAAGGATGTTTCTTGGATTGGAGAGC
>M00285:128:000000000-BF978:1:1105:9115:19548_1:N:0:46
CCTCATCCTTACTGGAAACAATCGTTATTCAAAGTTGGAAATCTAAAAATGTTCTGCTGAGGGTTTTTTTTCAGCTGAAC
TATGAACTTTCCTATCTGCACAGGTGCTGCCTGACCTATTGAACTACCGGTCTGTTGGTGGTCACTGTGTCAGTCAGTGG
TCACTTGGGCAGAATAGTGGCAGTAGAAGTTCATCCTCAAATAGTGTCGGGTAAGACAGTTC
>M00285:128:000000000-BF978:1:1105:12276:19548_1:N:0:46
TCACACGTCCGGATTAAGCTCCGTTTGCCACATCTCTGCCCACATTTGCAACTGGTCTAAATCCTGGTGAATCCTTTGAC
AACCTTCCTCACTGTCCACCGTCATCTGCAAACTTCCTAACCAGCTCACCCACATCACTTCTATATATCACAAACAACAG
AGGTCCCAGCACTGACCCTTGCAGAAC
>M00285:128:000000000-BF978:1:1105:7119:19550_1:N:0:46
AACATGGCGACCAAAACTGAACACAATACTCCAAATGCAGTCTTACCTGCGTTCTGTACAACCATACGGTGACCTCCCAA
CTTTAATACTCAATGCCCTGACTTATGAAGGCCAGCGTGCCAAAAGGCTTCTTCATCACCCTGTCGACCTGTGACTCCGC
TTTCAGTGAACCATGCGCCCGTACTCTGTTCTACAACACTCCCTAGGGCCCTGCCATTCACTGTGACATTCCTACCTGGA
TTTGACTTTCCAAAATGAAACACCCCGCAATTATATGAATTAGACTTCAGTTGCCATTCC
>M00285:128:000000000-BF978:1:1105:24144:19552_1:N:0:46
ACTTCTGATAACCCCTCCCCTCTTTTTGCCCATTTTGTCCACCCTCCTGCTCCCCCCGTCTTCCCTCATTCCTGTGGCCC
CCTAACTCCTTCTCTTTCCCCTTCCCCTTTCCCCATGACCTGCTGATCTATTCCCTACCTCTTTCCCTTTACTCCATGGT
CAACTGGCCTCTCCTGCCGGACTCCATCTTCTTCAACCA
>M00285:128:000000000-BF978:1:1105:8052:19554_1:N:0:46
GATCTACACTCTTTCCCTACACGACGCCCTTCCGATCTCGACTACACTCTTGCCCTACACGGCGCGCTTCCGAACCAGTA
CACACTCTTTCCCTGCCGGAAGTGAATCCAATAATGTCCGGAAGAGCACATCGTCCAAATTGGGTGTCGCTACAGTCACC
TTCGCATCAGGTGTTCCAAACACGTGCCGATACAGTTCCGCATTGAATGTATGCAGTACCCTTGAACGCAACATTGCAAT
CATGCGGTACACCGCTTGAGGGTCAAGGCTGTAATACTAAACAAGCGTTACGTCGTCGCG
>M00285:128:000000000-BF978:1:1105:5348:19554_1:N:0:46
CAGAAATATCTTTCTGCCTTCTAACCCACCAGTTTAGTTATCACCAACACAACTTAGGAGCTGCTTCAAGCCTGCTTGCT
TGGAAAGTAATTTTATGATCAATATTAAGGGTTGTTTATGGGGCCTGAGTTCTGCCCATAAAATTTATAATAGCAATGGT
GCCAAATTTATGGACAATTTGGAGAAATAGAGAAAAAATAACAGATTAATTGAGAGTGAACAT
>M00285:128:000000000-BF978:1:1105:4532:19554_1:N:0:46
GAGAACTTTCCTCTAACCGTATGATTGCTTTTGTTACATTAATGGCTATGGAAGGATCCAATCCCCCACTACCTTTCAAT
GGTTCTCTCAAACTATATCATGTCTAAATTTGGAAAAAATTAGAAGTGAGACTGTTGACTCTTCGCTTAAATTTGAAGAT
ATTTGG
>M00285:128:000000000-BF978:1:1105:17474:19555_1:N:0:46
CTGTCAAGGGTCAGGAGGGCTGTGCCCGTGATGAACCGGGCTGTGTCTACAACTCTCTGCAGTCTCGTGTTCCTGTTCAT
TAGAATTGCTGTACCAGGCCATGATGTAACCAGTTAGGATATCTTATTAAATTGATCAAAATGCCTGCCACCCCCATAAC
TGAGGTGAGATCTGTATTTTTTTTCTAGTTACAGTAGAGTGCAGTATTTTTGCCATAGTTGAACATTTTTGAATATGATT
TTTCCTCAGTACAAGCCACC
>M00285:128:000000000-BF978:1:1105:24805:19557_1:N:0:46
GAGGAGGATTTTCTAAGGCAACAGGAGGATGTGAATCAAATGGAAAGTCGGATACAGTGTTAGCATTTGGAATCTAATCC
CAAACAGTGCAAGGTGTTGCATTTTAGGAGGTCAATAGAGATAGAACATACTGTAAATCGTAAGGTGCTAAGTAATGTTG
ATGAACAGAGGGACCTCGAGTTTCAAGTCCATAGT
>M00285:128:000000000-BF978:1:1105:20104:19557_1:N:0:46
CTGTCTAGGTGAAGCAGCCAGCATAATGAAAGGCCCTACCCACCCAGGACATTCTCTCTTCTCCCCTCTTCCATCAGGTA
GAAGATACAAGAGCCTGAGGGCACATACCACCAGACTTAAGGACAGCTTCTACCCGACTGTGATAAGACTATTGAACGTT
TCCCTTATACAATAAGATGGACTTTGACCTCACAATCTACCTTGTTGTAACCTTGCACCTTATTGCACTGCACTTTCTTT
GCACCAGTGACACTTTACTCTGTACTGTTACTGTTTTTACTTGTACTACATCAATGCACT
>M00285:128:000000000-BF978:1:1105:8962:19558_1:N:0:46
CAAAGGGTAATGGGCTATAAATTGAGGTTTTCATATTCAGTGGAAAAAGTTCACTCTTATTAAGATTTAGTCTATAACCA
GTAAACCACTGAATTGTTCTAATAATAATAGTACTGCAGGGATCGATTGGTCTGGATTAGAAACATAATGTAATAAGTCA
TCTGCGTA
>M00285:128:000000000-BF978:1:1105:19414:19560_1:N:0:46
GCCTTCTGCCTTGCAGACGATGTGAACATTCCTTCAGCTCATCAGTCTGCAGTTTATCAGTCACAATCTATTTCTTGTTC
TCATAGAGTTCTATCTGAATGGGAATTTGATTTAACCATTACTTAACTTCGCCGCTAGCTGAGATTAGGTTCAGAAATTG
GCTTCATAACTAATATATAATTTACGATCATGATCCCTTTATTATGGCCGAACTCTTGAATCATACTCCGTTTTGTTTAT
ACAGCGTCTAGTCCCTCTTGCTGAACTTCCGATTGTTTGGTATCTAATATCCACGATGTG
>M00285:128:000000000-BF978:1:1105:7264:19561_1:N:0:46
GAGGACTATGGGGAATTGGCACAGAAAAGGAGTTGTCGCCAGCATAATCATATTGAATGGCTGAGCAGACTTGAGGGGCC
TCATAGCCTACTCCTGTTCCTAGTTTCTTGTGTACTCGTGTAGTACTTCAATGTCTTACATTTTGTATTTCGTAACCTGA
AGGATCTGTTTTATTATTTATTTTAATTCTAAAAAAGTTTTTGAAACATTTAATAAACATTTTGA
>M00285:128:000000000-BF978:1:1105:5387:19562_1:N:0:46
CAACCAATTTTTCATGGATCACATAGCTCATGACTTTCTGAATGAGCCTAACATGTGGATCCTTGTCAAACACCTTACTA
AAATCCAAATATACCACATCCACCATACTATCTTCATCATTCTGTCTTGTCATTTCCTCAAAAAACTCTATTAGGCTCGA
GAGGCACAACCTGCCCTTCACAAAGCCATGTTGACTATCCCTAATAAGACTATGCTTCTCTAAATGCTCATAAATCCTGT
>M00285:128:000000000-BF978:1:1105:7381:19563_1:N:0:46
GGATTGTCCACTGAGTCAGTGTGGGTGGAAGTCAGAAACAGGAAGGGAGCGATCACTCTATTGGGAGTATTCTACAGAAC
CCCCTGTAGCAGCAGAGACACTGAGGAGCAGATGGGGAGGCAGATTTTGGAGAGATGCAAAAATAACAGGGT
>M00285:128:000000000-BF978:1:1105:18353:19563_1:N:0:46
CGCTGACCCAAAATGTTGACTCTCTGCGCTTCTCCATGGATGCTGCCTGGCCTGCTGAGTTCCTCCAGCATCTTGTTTTT
TTTTTCCTCTAGATATTTGGTCTAGATGAAAAAATGTTTATAGGGAACAAATAGGACAAAGGAGGTGGCATCAAGAGCAG
ATCAGCCATGATTTAACTGAATGGCAAAGCAGGTTTGAACGATGGATGGTTTAATCCTGTTCCTAATCCAGTTCTTGTTT
GTAATCCT
>M00285:128:000000000-BF978:1:1105:19824:19565_1:N:0:46
GCTGAAATTGATGGTGGATATGAGTCAGAGCAAACAGTTGGAAAATTAAAACTTTGTTATATTTTTACTGGTGGCTCTGC
TTTTGGAATACCTAAGAATTAGTACTTATTCAACTATGTCGCTTTAAATCAAATGTAATTTGAATTTTAGGTAGTGGA
>M00285:128:000000000-BF978:1:1105:26060:19565_1:N:0:46
CAAATTCCCACCAAGTTTGAAGATATCACCAGGTGCCTGAGGGCACGTACCACCAGGCTCAAGGACAGCTTCTACCCCAC
TGTGATAAGACTATTGAACGGTTACCTTATACAAGAGATGGTCTATGACCTCACCATCTACCTTGTGTGACCTTGCACCT
TATTGCACTGCACTTTCTCTGTAGCTGTGACACTTTATTCTGTACTGTTACTGTTTTTACTGTACTACATCAATGCACTT
TGTACTAACTATGTAACTGCACTGTGTAATGGATTGACCTCTACGATCGGTTTGTAAGAC
>M00285:128:000000000-BF978:1:1105:7073:19567_1:N:0:46
TAGTGGCTTTGAACAGTTGCCCTGTCGTTTTCCGGTTTGAAATATCTTATTAATTAAACAGTGATTGCTATGTACCTAAT
TAAGATTCTAAATTTAGCATAATAAAAGCGCCGTACATCACAGTGCTGCTATATATATATAGTCTTGCCTGACTATGCAA
ATTTTTTCACTCCTCCATGGATTCTGCAGCTATTCACGAACACATAAGTAATGAAAGCTGCTGTCTTGCACACTTCCCGT
CGTTCAGGGAATTGAAGGGGCAGGAGAGGCCTGTTATGTCTTTGAATTACATCAAGGCTC
>M00285:128:000000000-BF978:1:1105:9633:19567_1:N:0:46
NNNNNNNNNNNNNNNNNNNNNNNNNNNNNNNNNNN
>M00285:128:000000000-BF978:1:1105:24994:19568_1:N:0:46
TGTCTTACAAACCAATCGTACAGGTCAATTCATTACATAATGCAGTTGCATTGAGTTAGTACAAAGTGCATTGATATGAA
GGCTACTTATAGATAAGGATGAGGATTTAAAATCCAACCACTGATGAAAATGAGGTCAAGATAATCTGAGCATAAGGTTG
TGCAAGAACTAGATCTATTTCAGATATTGTTGGAACGACATTGCATGAGCTGTGAGCTGATAGAAAGTGGGTGGGCTAGT
TTTGAGATGTCAACAGCATGGATAGAAGTTAACCTGGTAGGTATGAGGCAGGTTGAAAGG
>M00285:128:000000000-BF978:1:1105:16534:19569_1:N:0:46
TACTTAAAAATGATAAATACAATAAGGATAATCAACAAAATTTACAAGTCGTCTCTAAATCCATGGCAACGGAACTGAGC
ACACAATGTACAACGCCATCTGTGTGAATTGACTGTGCAGTGTTATGTGCTTAATAATTGTGCACTTACATAAAGAGAGC
AGAGCAGCTGCATTGCCTGACAGTGACAACAGCCCTCTTTCTGTACTGTGTAATCACTGGCAATTACCCCAAACTGAAGT
C
>M00285:128:000000000-BF978:1:1105:26267:19569_1:N:0:46
CACAAGGCCAGGGGAGCAAAATCAAGTGGAAATACAGAACAGAACCCTGAAGTGAGCTGATGTCATACCTGATCTTCTGA
CAACTCCTGCAGCCAAGCTGGTACCAAACTATATTGGTTTCTTTTTTTCCCTTGGATCATATCTGTATTCTGTTGCTTTG
ACAACACATGGCCTCCATATTTTCCTGCCCACA
>M00285:128:000000000-BF978:1:1105:17436:19569_1:N:0:46
GCGTCTATCACAGAAGCAAGCAGAGAGAGTTTGAGTGGATGAGCTTGGAAGCTTTTATTCTCCAATAAATATCACAAAAA
GACAATTAATGTTTTGTAAAACATGAAGAAATCTCAAGGTTTCCCACTTCTATGGGAGCCTTGTCTACTCAAGCCCGTGT
CTTCT
>M00285:128:000000000-BF978:1:1105:23123:19570_1:N:0:46
GCAGGAGGGAGTTATTTACCTCATCCTCCTCCTTAAATCAGAATTACCCAGATGTATTCTGCATATGGATTATAGAATCT
CTCCTCTTTCGTTCCAGCCCTAATGAAGGGTCTGAAACCAAAAGGCCGACTATCCATTTCCCTTCACAGATGCTGCCTGA
CCTGCTGTGTTGCTCCAGACGTCCAGCATCTGTAATCTCTTGTGCCATCTTGATTCCAGAAAGCTAAGGAGCAATCAGAT
CATAGTGTCTTGTGATCATTAAAGGATTACATAGAGCCCAAATAATCCTCTGGCGAGGGT
>M00285:128:000000000-BF978:1:1105:17005:19575_1:N:0:46
GGAAACCCACTGTGATTCTGGGCATCGAGGGGTGGTAATGGGTGAAGACAAGTGGTGGGGGTTGTGGATGGACCTGGCTT
CGCAGGACACAATTCTCTGTTGCAGGGGCAGGAGCCGAACCCTGACATGAGACTGTAGGAAGGAATATTCACGGTACACA
GAGAAAAGCAAATGAAGATGGACGAAAGAATGGGTGATATTTTATTCAGTAAATTCAGAAGAGTTATCCTTTCATATTAC
GGACACCTAGACTTTCCCCTGCGGCACAGCAATCAAAAGAAAAACTGCTCCACTTGGCTG
>M00285:128:000000000-BF978:1:1105:20610:19577_1:N:0:46
GATAGGGTAGTTAAGAAAGCTTATGGGATGTTGGCATTCATAAGTCGAGGGATCGAGTTTAAGAGCCGTGAGGTAATGAT
GCAGCTCTATAAAGCTGTGGTTGTATCACATTTAGAGTACTGTGTCCAGTTCTGGTTACCTTATTATAAAAACGATGTGT
AAACGTTGGAAAGGGTGCAGAGGAGATTTACCAGAATGCTGCCTGGTTAAGAGAGTATACATTATGAGGAGAGACTAAGG
GAGCTAGGTCTTTACTCTTTGGAGAGAAGGAGGATGAGAGGAGACATGATAGAGGTGTTC
>M00285:128:000000000-BF978:1:1105:11755:19579_1:N:0:46
GAAGGGATGCTGATGGATGTTGGGCACCTGGAGAATGACCGTGGTACCATCCATCTGCTGTCGTGGTCCTCATTGAAGAG
TGTTGTACAGTTGGTGTTGAAGAAGCTTTGGGGATGATACTCATTGCAGCCACAGTAGTGATGGGAGTGGGCAGTGCATG
GAAGGCCAGTCACTGAGACCTTTAGAACCGGTTTTATTCAGGCCATCACAAGACGAGGAAGCAGAAGTAAGTTATTCGGC
CCATCGAGTCTGTGCCAAAGGGAAGGGAGGAAAAGAGAAAGAAACACTTATTCTAACCCC
>M00285:128:000000000-BF978:1:1105:10221:19580_1:N:0:46
CAAGGGTGATTGGAGGAAGATATAAGGGGGATGTCGGGTAAATTTTTTACACAGAGAGTGGTGGGTGTGTGGAACGCCCT
GCCTGCAGAGGTTATGGTGGCAGATACATTAGGGACATTTAAGAGACTCTTAGATAGACACAAGAATGGTAGAGAAATGG
GGGCTACTTGGGAGGGA
>M00285:128:000000000-BF978:1:1105:8223:19581_1:N:0:46
TGAGATTGTGGAGCCATTCACTAAAACAAAATTCTTCCCAGCTGGCAGCTGGTTTTCAGAAAATTCTAGTGTAGTGGAAG
AAATAGGAAGGTAAATACTTCCTAAGAGCAGAGACTAGTTGGCACAATAGGTTAATACAGCCCTTTTACCTTGTAAATGT
GGATTCCATTCTCGGCTAATGAAATAAGACTCCCCTGCCATTATAATAGTTGCATATTCCAGACATATGGATAAACCTCC
TACAGAGTGTAGGCTCTCAGCCACTGCAAACTGGAACAGAACTGGTTGTCTTGTGCA
>M00285:128:000000000-BF978:1:1105:11299:19582_1:N:0:46
GTGTTACACAAGGCTAGTTAACAACACCATTAAAAATGCAGATGTTGAATTTTGCAATTTGTATATCTTCTAAATTAGTG
CTAGGGAAATGGGAAATTATGTTTTATTGCCTGTAACGTAAGGCAGACAAATTCTAAGGCCGAGGTATTTTTACATCTTT
TAATTAATTTCTTTTATTTTTGTGCTTTTACAGAATATATTTAAAATAATCAATGTGTTTGATAATTTATTTTTTCTTAA
CTTAAAAAATATTTAATAATTTTGATCAAGTTAATTATTTCTTCTTTTTATTAATTTTTT
>M00285:128:000000000-BF978:1:1105:11786:19583_1:N:0:46
GTCCCCACTATCATCCCCGACCGACGAGACCCCCAGCTGGACGACCACCTTTTTCAATTAACAACCCGTTTTCATCCTAA
CTGGACGAAGAGAAGTTCCGTGTACCCCGCCCTCACCGAGAACCCGGACGATGAAACCCTCGTCAATTCCAAGCGTTCTT
TGCAACCCTTGTCAATTTCACGGGCTCCTGGTAATTTCTCTCTCCCGACTCACAAGGCTTGCTCGCTTTCACCTTCCAAG
GCCAGCAATACACTGGGACGCCCCCACTCCCTGATATTTATTTTTCTCTTTTCTCTCTCT
>M00285:128:000000000-BF978:1:1105:3905:19583_1:N:0:46
TTTAAGCTACAGAAAGGCTGGGAGATTGATGGAAAAGGCAAAGAGGCCAGGATTGCCATGGGGTTAAGCTGCTGATGAAA
AGAGAGAGACAGAGAAAATGCAAACAAAAGAATTTAAAAGCTATGAAATAAGGGAAATTAGAGAGAAAGTTCTCTCAAAC
TTCCCTTATTTCACAGTTATTATACTCCTTTGGAATTGCAATTGGAATTGGAATTGGTTTATTATTGTCACATGTACTGA
GGTACAGGGAAGAAAGTCTTGCATACCATTCATACAGTGCATTGAGGTAGTACAATGTA
>M00285:128:000000000-BF978:1:1105:13632:19585_1:N:0:46
CACCAACTTAGTACCCGTTCTCGTTTCAAATGACTCTGGGAAGTCCATCCAGTACAGCCGCTGCCTCACAGCTCTAGCAC
CCTGGGTTTAATATTACCTCCAGTATGGACTGTGTGGGGTTTGCACATTCTACCTGTGACAGCATGGACTTCCTCTGGGT
GCTCTGGTTTCCTCCCCCACCTCAAAAATAGGAGGGGTGGTAGGTTAATCGGCCACTGTA
>M00285:128:000000000-BF978:1:1105:23136:19585_1:N:0:46
TTCCCACAGTTGGAGTGATTCATAAATCAAAGCTAGAGTCCATAACAGCGAAGCAGTTTATTTCAGAGCTTAACCTAACT
GATGAATCAGGAGAACAAAGCAGAATGTTTCCTCTCCCATTCTACCTGACTTACAGATTTGTGGCAATATATACCATTAC
AGAGCTTAGCACATGCGATTGATAACATCGTGTTCCTTAAACACAATGTTATCAGGAGCCTAATATCTAGCTGCTGCGTT
CTGTTTGCTCAGCAGTTGCTATCCACAATGTCTTA
>M00285:128:000000000-BF978:1:1105:27779:19587_1:N:0:46
GATGGTAAGGTACAAGTGAGTGCTTGAGTCGGGCAGGTCGAGCACATCGGAAAGATAAGTATTATTCTTTTTATTCTTTT
TTGGAATAGAGTTTAAATATTAGGGTTGGGATTAATAGGGTTATGTTATAAGGTTTTTTTAAATTAAATATTAATCGGGA
ATAGCGGGGAGCGGAGTGCGCAGGCGCGACACGTCACCAGGTAGGGCACGGGCAGTTTGAGAAGCAAACAGCCCT
>M00285:128:000000000-BF978:1:1105:19252:19587_1:N:0:46
GAAGGTAGAGCTGTTGATGTTGTCCACATGGACCACATTTGACAAGGTCCCTCATGGGAGGCTCATCCAGAAGATTAAGA
TACTTAGGATCCACAGTGAATTGGCTGTTTGGATTCAGAATTGGCTTGCCCATAGAAGATGAAGGGTAGTGGTCAATGGG
ACTTATTCTGGCTAGAGGTTCATGACTAATGGTTTTTGACAGGTTTTCTATACTGGGTCCTCTGCTGCAGATCGGAAGAG
ACACGTCTGAACTCCAGTCACTCCGCGAAATCTCGTATGCCGTCTTCTGCTTGAAAAAA
>M00285:128:000000000-BF978:1:1105:13229:19589_1:N:0:46
CGCTAGGTTAAAGTCCTGGGACTTGCCACGCAGCAGATAACCATTATCTTGTCACACGAAGGTTGGTTCCTTTCATCCTT
CACTGTCTCTACAATATTGATTCATAAACTTGCCTTGCACACTTGTTGCTGTGTTTAAACTGTGGAACTGCATTCAGTGG
ACCTTCTGAAAACCAGGAGTAGAAATGTTTGTGGGTGGGG
>M00285:128:000000000-BF978:1:1105:23598:19590_1:N:0:46
GGTTACAAAGAGATCAAAGCTGAGAACTCTATATTCAATGATTCTTTTAAGATAAGATACCTTTATTAGTCACGTGTATA
TTGAAACACACAGTGAAATGCATCTTTTGTGTGGAGTGTTCTGGGGGCAGCCCGCAAGTGTCACCATGTTTCTGGCACCA
GCATAGCATGCCCACAGCTTCCTAACCCGTATGTCTTTGGAATGTGGGAGGAAACCGGAGCATCCGGAGGAAATCCACAC
AGACACAGGGAGAATGTACAAACTCCTTATAGACTGTGGCTGGAATTGAATCCGGGTCGT
>M00285:128:000000000-BF978:1:1105:23279:19590_1:N:0:46
TCTAATCTGCAAATATCGAAAAAAAATGTGATCTAGGTAAATTATATTTATTAGACAGCTGTTCAAAAGATGCAAAACAG
ATATCAATGATGGGCAGCCACTTCTGTATCCGAGTGGCTATGTCACAGTGTATAACATACGACATGACAATCAAAGTCTA
TTTATTATTACCGTCTGATTTGTCATGAAATGTGTTGTCGTGTTGCAGGAGTGTAGTGTAAAGTCGTAAAACAACCAGAA
ATATTCAACA
>M00285:128:000000000-BF978:1:1105:3826:19592_1:N:0:46
ATTTTGACTTAACTAATTTGTTAATATCCCTTAGCAAACGTTGGTTCTTTTATAAAGTTCTTTCACTCCAAGGGTATCAA
GCCTACTTTGGAAAACGTAATAATTTAACAAGATTAACTGCTCCCAAAGAACTTATGCAATCAGCCACAAGGACATTTCA
TAAATTCTCTCACAAAAGATAGTTTGCTAAATTGAAGCTTGTGTAATTGTGGGCAAATATTTGGCTCCAGTTAGGAAATT
TGCTGAGATGTGGGAGTCAGCAAGCAGGGAAATTGGGTAGGTATTCAAATTAGGAGGATG
>M00285:128:000000000-BF978:1:1105:9982:19596_1:N:0:46
TCCCAGATACCAACTATTCTGTGGAAAAATGTATCCTTCGTATCACCTTTAAATCTCCTCCCTCTCTCCTTAAGCCTATG
CTGTTTGGTTTTAGACACCCCTACTGTAGGAAACACTCTGACTATCTAGCCTATCAATGCCTCACATAATTTTGTATACC
TCTTTCACCTCTCTGTCTCATTTGCTCCAGGGAAAA
>M00285:128:000000000-BF978:1:1105:20481:19596_1:N:0:46
TAATGAAATACCTCATGCAGAGTACATTTTATGCCTTCAGAGATATTCAACATGGAGGAGTACTGGTTCACCACATATGG
ACCCAAAAGCTGAATTCTAGAAGTCAAGTGAAAGCATGACTGCCCTTGACACCAAGGTAGCCATCGACTGAGTGTGGCAT
CAAGACGCCCTAGTAAAATTCAAGTCAATGAACATGAAGAGGGAAAAACACCAGTGGTTGGAATCACTGAAGTTG
>M00285:128:000000000-BF978:1:1105:14175:19596_1:N:0:46
AAACAACTAGCTATTTTGACTACATGAAGCAAAGGAATGTAAAACATTACTCTAAAATTGGAACAGATCCAAAGGGCGTT
ACCAGCCCCTAATTAGAAAATACAGTTTAATAATTGTTTCAAAAAAAAAGCAAATAATCAATCATTTGTTAAAATACTTA
ATTATTATT
>M00285:128:000000000-BF978:1:1105:13413:19599_1:N:0:46
TAGAAGAACACAGGTATTTGCATGGACAGTAAACATAAAAGGAGTTTTCAGGGTGAGAAAGTCACAACTGAGTAAGCCCT
GAAGTGTCGTTTGAGTTTCGAGTGGAACGTTCTGATTTCGTGATTCCTCTCTAATCTCTCTCTATATCTATGTTTTGTCT
TCGGTGGACGGTGCTCGTGAAGAAGCCTTTATTCATGTCATCTAACTGCTTACTGAACTGAACTTTAAGAACTAGTTCCT
GGACTTGGAGTTTAGGAATTCGACACACACACACGACGAGTAGTTTTGGGGTTATAGTTT
>M00285:128:000000000-BF978:1:1105:21511:19600_1:N:0:46
CTGGGAATGTGCCATGGGATGGTGTGGAGGGAGCTTCACTCTGTGTCTGATCCAGGGAGCGTGTGATGGGACGGTGTGGA
GGGAGCTTCACTCTGTGTCTGATCCAGGGAGCGTGTGATGGGACGGTGTGGAGGGAGCTTCGCTCTGTGTCTGATCCAGG
GAGCGTGTGATGGGACGGTGTGGAGGGTGCTTCGCTCTCAGACTGATACAGGGAGCGTGTGATGGGACGGTGTGTC
>M00285:128:000000000-BF978:1:1105:14571:19600_1:N:0:46
GATCTACACTCTTTCCCTACACGACGCTCTTCCGATCTGGACTACACGCTTTCCCTCCACGACGCGCTTCCGATCCGGAT
CACACCCATGCCATCAACGTCACCCCACCCCTGCTGGAGTCCCTGGATGCCTCCACGATCCCCGGATGTGATCTGAACAC
AAGCTTGGAAGACATGGAGCGGCTGATGTCGCTCACACCCCAT
>M00285:128:000000000-BF978:1:1105:20037:19600_1:N:0:46
CAAAGTACTGGAGGAACTCGGCAGGTCAGGCAGCATCCATGGAGGGAAATAGATATTTATCACTTCCTCTCTGCTGCTCC
ATCTCCTGCACATTCATTCCCACCACAGTGTCCACAAAACTCGGGGAAATAGTGGGTGTGCTGGAGATTGTCCTTAAACA
AACCTCAACCTACTGAGTCAAAGCCAACGCAGGGAAAGGACAGGTGGGACGGTGACAGGTGCAAGGGACAACGTGTGTGG
GACAGGTTC
>M00285:128:000000000-BF978:1:1105:25892:19600_1:N:0:46
GATCTACACTCTTTCCCTACACGACGCTCTTCCGATCTCGACTACACTCTTTCCCTACACTACTCCCTTCCGACCCCTTC
TCCACGCCTTCCCTGTACTCAGATCCTCCGTATCTATGGCTTGATGCTGCACCTGGATTTGCCCCCGCGACTATCGCCAA
CGGAGGCCTCGGTCTCCTTGACGCTCCTACGTCCGGTTTCGCTCTCCACGCAGCGACCGTCCTTCAAGTACATGGCTCTC
TCACGAGCTATGAACAGGGCAACAACGTTCTTATGGGTATTCTAGTTATGGGTATTCT
>M00285:128:000000000-BF978:1:1105:3417:19601_1:N:0:46
TTGATCAGCATGGACAAGTTGGGTCAAAGGGCCTGTTTCTGGCTCCATGACCTTTGCTTTCCACAGCCAGTGCCAGGGTC
TTTGGGCTTACTGCAGCAAACCCAAGGCTATAGCCCCAAGGACTGAAGCTCTTCTGCGGCAGAGATACAGTAAATAACTT
CTGTCCCTTATCCGTGGGATCATTGCGGCCTACCTCTCTATATGGCCTATGAGGAATAGAACATGAAACATAGAACAGTA
CAGCAGAGAAACAGGCCTTTCAGCCCATGATGTCTGTGCCAAACACAATGTCAGGTTAA
>M00285:128:000000000-BF978:1:1105:6056:19602_1:N:0:46
GGCCAAGGAATAGAAGATGGCATTTAACTCAGGCAAGTGCAAAGTGATGCATTTTAGGATGTTAAACCAGGACTTACACA
GTAAATGACAGAACCCTTTGGAGAGAGACCTTGGGTTACAAGTACATAGTTCCCCGAACATAGTGAACAAAGTAGTGAAG
AAGGATACGGCATGCTTGTCTTCATAGTATGGGGCA
>M00285:128:000000000-BF978:1:1105:10219:19602_1:N:0:46
GCTGCAATACTTGGGATCAATTTACTTAGTAAGACAAGCTGCTACTTTTGAAAAGAAAATGGAGCCATTCGACATGATGT
GTGAAGAAATATTCACAAATCCAAAGAGGACATATATCCAATGAGTCACAAGCACCTTCACCATTCTTGGAGTTTGCAAA
GTACATCGATTGTACTGCCTTTGTTTTATTAT
>M00285:128:000000000-BF978:1:1105:14461:19602_1:N:0:46
GACACAGTGACCGTGAAGGAACACATCTGTTAACATATCTGGACTTCTAACAAAATCATAAAGCATCGTATTCTTTCGCT
TTTAAATGTTTTCCTGAATTAGGAGCCAGTATTTATCTTCATTTATTTCCAAGCTTTATCATAGGAAGAGATTAGCAGGT
CAACAGAGGAAATGGATCAAGAATGTCTCAAAGCCCCCTTGTAAAAGGGAAACATTCCCTAATTTAGTTTGTTCTCTATG
GCTAATTTCTTATTCACTTCTGAGATTGTTTTTTC
>M00285:128:000000000-BF978:1:1105:12928:19603_1:N:0:46
AACTAATATATGGATATAAGGACTTTAAACTTACAATTTTCTCTTCTAAACAACCACTCAGATCTTCCTGTGGTTATTCC
ATTGCTGTATAACATACTTTACAAAATCTATTTTTTCAAATTCAATGAGTATCACAATCTTTCCTTTTACATGAGCTATT
AGTGGTTTCTGTCTCATGGGTGATTAAAAAAATGTACCATCTGTGGCACCCTTGTCTGTGATTTGCAAAATTATAAATAT
AACAGCAAGGCTGATTTTATCCACATCCTTTGCATGTGAGATCACTTAACCACATGGTC
>M00285:128:000000000-BF978:1:1105:16777:19606_1:N:0:46
TTCAGAAGGATTTTCTCAATCTTCCACTGCAAATATAGTGCAAATTTGCCAGAAACCACACAGCTAAGATACAACCAAAC
ATGTGCATTATTTGTCTTCTCCCAATCTTCAGTCAGCATCAAGATGAGAATTTTGGAGAGCTGTGCAGAAATTCCAGATA
TTTGTCTTTAACTGTAAAGCTGTGACATTAAATGAATTTAGGTGGTCT
>M00285:128:000000000-BF978:1:1105:9271:19606_1:N:0:46
GAACCCGTGTTGACTCCCTGGTTTGATGGTCAGGGTAGAAGGAGGGATATGTCAGCCTGGAATGGGCAAACTGTGGTGAC
GCATATTTCTGTTGCTGCTGGTGCACCTCATGAATGCTCAGTTTGGTGCTTCCAGATTTGTTCTGAGTCTATCCCGTTTA
GGATAATTGTAATGTCACACAGCCTGATGGAAAATGTCCTTGGAATGAACGTGGAACTTTGTCTCTACAAGGACTGTGTA
GTGGTCATTTCTACCCAATGCTGTCATTTCAAGATGGTAACTTTGAGGGCAAGCAGGTTT
>M00285:128:000000000-BF978:1:1105:23870:19607_1:N:0:46
TAGTCAGCGCACTTGAAGCTGTCAATGGAACAATGTCCCAGTAGTAATGGGGATGTTTAGAACCAGAGACAGTCTGGAAT
GCAATTGGCTTCTGATGTTTAATGTGTCAGTAGGTTTCCAAGAATAGGCCATTCTGCCAATCTCCCCGCAGTTGAGTTTT
GCTGGTATTATCCAGTTGGACCAACTCCCAGCCTTTCTCCATAGCCCTGCAAGTTTTTTTC
>M00285:128:000000000-BF978:1:1105:16692:19608_1:N:0:46
TGGCAAGACCACCACTGTGAAAACTTAAGTTTTGAGCCACTCCTTGAACAACTGCAATCTACTGATACAAATTATCCTAA
TAGAAGCAAAATAATAACTTATTCAAGCCATAAAGTGACAACAACATAATGCACTCACAATACAGTCATTTCAAGACTTC
AATAAATTAATATCTTTTTGGACATGAACCTCAGGT
>M00285:128:000000000-BF978:1:1105:6386:19609_1:N:0:46
GCTGATCTATGCTTGCAACATACACAAGTCATAATTACTTCTCAATCCTTTTGTTCCTATTTGCTTGGTTGTTTTATTTA
TTTAAATAAATTATAATTGAATCAAATGTTATCCTGAGGTCAAGTGTTCTACAGCTGTGACAGTAAAGATGGCAGAATTG
CACATCTTGCAGGAGCCATTATTTTTCTCATTGAAAGGAAAGAAAAGACTTGAAAGGGGTCATATTTTAAGACCAAACAA
CACTTTTTTTTTTAAATCCTCTAGGTAATAAAACAAACATCTTCTTCATTTTCAATTTGT
>M00285:128:000000000-BF978:1:1105:10514:19610_1:N:0:46
AAGCAACTATTTAATTCTTAAAAAGGATAAAGATCCCACTGATTGTGCATCGTACAGGCTATCTCTTTATTAAATGTAGA
TTTTAAAATATTTTCCTAACTATTGGCCCTTAAGCTGGAAAAAGTTCTCCCACAAATCATTTCTGAAG
>M00285:128:000000000-BF978:1:1105:27924:19611_1:N:0:46
GCTTCCAAAAGGGATCCCTGCATGCAACGTCAAGCCCTTAACCTGTGTCAGTGATATTAGACTGCTGACTATCTATGTAT
ACACTTAGTTATAGGCAAGGGAGGGGTTCAATTTTCTGAACATCTTTGAGCCTGCTAATTCTGAGTACAAGTCTTGCAAA
ATGGTAAACTGATGTTGTTCATCATTTACAGTTTGATTTGGTGTGA
>M00285:128:000000000-BF978:1:1105:13129:19612_1:N:0:46
CGCTGGCTGTCCACTCTATCCATTCCTCTTAATATTTTGTACACTTCTGCACCATTGTTCTGAGGGATCGTGGGTAATAA
AATGAGCAACAGGTATCTTAGGTCAGAAAGATCAGACAATTCATAAAAAAATAAAAATAGTTAGATTCAGTCCTGAAATC
TGGCAAGATAATACCGTGACAACAAAGACACCAGCAAGTAATGAAAATAGATCTGTTCTTGAATCTGGACTCTGGGTATG
AGGGTGCTGATGAATGGTGTATTAAGGTTGATCAAGGGTTAACCCAGCTACACTGTTCTG
>M00285:128:000000000-BF978:1:1105:5782:19613_1:N:0:46
ATACTCATTCCCTTCCAACTAACTGTAGTGTGACTAATAGTGCAGAGGTAACTGCCCAGCTTTGCAGAGCTCAGCAAAAT
TGGTCATGATTTTCTATTGACTTATTTCAAATTGACAGAAGAAAATCAAGGGTTTCAGATTCACATCTTCCCTATTTGCA
CC
>M00285:128:000000000-BF978:1:1105:16192:19613_1:N:0:46
TGTTAATGGTGGAAATTGTGGCTTTAAAGCATAAGTCTTTGAGACTGATATCAATGATATAAACTATAACTCTCAGCAGC
AGATGTC
>M00285:128:000000000-BF978:1:1105:22758:19615_1:N:0:46
GATCTACACTCTTTCCCTACACGACGCTCTTCCGATCTGGACTACACGCTTTCCCTACACGACGCTCTTCCGATCAAAAC
TACACCCGCGCCGTACACGACGCTAATGCAATCTTGGCCTCCATTGCACCGCGGCGGGATCAAACAAACACATGCGCTTC
CTCTGCACCGAGCCGAGCCTGCAGGGGTTTTGGCACCGGTGGCTGGTGGCCAAGTGCCTCGCATCCCGAACGGGTCCCAC
GCCGCGGTCGGAGGCAGCCTGAGCGGTCCCCGCAGCGTATATGCAGGCGTATGCGTGTGT
>M00285:128:000000000-BF978:1:1105:5332:19617_1:N:0:46
TTATCCTAAGAGATGAGTACCACATCACTGCAGGATAGAAAATCTGCACAGAAAAGCTACAGAATAGCCCATAGTCCTAC
CATGGTTATGAATTTTTGTACTCCAGATTAATTCCAACTTGTCATGGTGGAATTGATTAGTTGATCCTAAGCACAATACA
ACCATGAAAAGGTAAG
>M00285:128:000000000-BF978:1:1105:23412:19618_1:N:0:46
AAGGTGTCTCAATGCCTGGTCACAGAGGAAGCTTTAAGGAGAATTTCAAAGGAATCCAATGGTTCCAGAACAGAATAAAC
TCCACAGGTCTTCTCTGTGAAAACTGCAGTTGATGTTAAATCCGTTTTCGTCACTTTTCAATCATTAATTTAGCTGAAGG
GAGTTGCCAGCTGGAAACTGGAGGGACCATGGTGAAGAAAGAGAACCAATGGTAATACCACCCCCAACTTCCTCCTGTCT
TGGCTTCTAACTC
>M00285:128:000000000-BF978:1:1105:18600:19621_1:N:0:46
CATGGATCAATCCTTGGCAGCCATTTTCTCCCATTTACTAGTCCTGGTTTCAAAATCCATCAATTCTGATTTATGCTTTT
CAACCAAGATAGGTGGTTGGAAATTCAGTCTCGTTTGCTTGCTCTAAATGTGCACATACAGCAGCAGCTGCACCTTGTCC
TGAAGTCAAAGAAAGTGAATTTTGAAAGTCGAGTACAATATGTAGCTGCTGCCATATTGTACGTTTACAATTATCACCGT
GTTCTAACTTCTGTACCTAGGGCACTCTCACTGTATGCCCCAATTTAGAATAGG
>M00285:128:000000000-BF978:1:1105:18429:19621_1:N:0:46
GGCTGAAGAGCAGGAGAGTTACATTACATTAACATTACAGACCAGTGAGCCTTACATCTGTGGTGGGCAAGCTGTTAGAA
AGGATTCTAAGAAATAGGACCTATGAGCATTTAGAGAATCATGGACTGATTAGGGACAGCCAGCATGGCTTTGTGAAGGG
AATGTGTTGCC
>M00285:128:000000000-BF978:1:1105:10485:19622_1:N:0:46
TGCTAATCATCCTGTAGTTTTCAGGCTTATCCATACTGCCCTTTGTGAATAAGGGGGCAACATTAGCTAGCCTCACCCAT
GGCTGATGAAGATGCTAAGATTTCTGTCAGAGCCCCAGTAATCTCCTCCCTTGCTTTCCTTAGCATTCTGAGATAGATTC
CATCAGGCTCCGGGGACTTATCCTCTCTAATGTGCACCAATATTTCTAACCCATCCTCCTTCCTGATACAAACAGGCTTC
AGAATAACAGCATGCCCTCCTTTAACTCTCCAGCATCCACATCCTTCTGGGTGAATACC
>M00285:128:000000000-BF978:1:1105:10894:19622_1:N:0:46
CTGGCAGCTCATTCCATACACTCACCACCCACTGAGTCAAAAGGTGCCCCTCAGGTCCCTTTTAAATCTTCACTCCTCAC
CCCAAATCTATGCCCCCTAGCTTTGGCTCCCCTGCCCTAGGGAAGAGACTGTTACCATCCACCTTATCTATGCCTCACAG
TTTTA
>M00285:128:000000000-BF978:1:1105:10929:19623_1:N:0:46
GCACGTTGGGAGCATTTGTGATAGGGTGGAGAATCAACAGACTGTGATGCAGGTGATGGAGTTACAGGCTGAGGTACAAT
GATGAAGGTGGGTTCATCACTGTTTGTGGATTAGAAAAGATGCATT
>M00285:128:000000000-BF978:1:1105:23607:19623_1:N:0:46
ACAGAAGATGCAAAAGCCTGAAAGGACAGCTTCTATCCTTTGTTATGACTATTGAATGGTTCCCTAGTACAAGTTGAACT
CTTGACCTCACAATCTACCTCATTATGACCTTACACCTTATTGCCTACCTGCACTGCACTCTGTAGATGTTACAATTTAT
TCTGCACTGTTATTGTTATAGTACCCTGTACTACCTCAATGCACTGTTGTAATTAATTGATCTGTATGAAC
>M00285:128:000000000-BF978:1:1105:14396:19623_1:N:0:46
GAAAATCTAAATCTCAGATTCAAGTCCTGTCAGATTAACTATTCAAATTTTACCACCTAAAATTATGATCTAAAATGATA
GCAACACCACCAATAGATCTACACTTCATAATGTAAAATTCAATAAGAACTTTCACTTAGAAGAAATAAACAACTGGTGA
AAGAACCTTGTCAATTAAATAGTTTGACTTCTTTGTATTGCTTCCTCCAATAATTTACAAATATCTGCTGCTCCTGGGAT
ATGTCAGAATTATTCTACCAT
>M00285:128:000000000-BF978:1:1105:12578:19625_1:N:0:46
AGACTGCGGATAAACATTAAGGCAAATTAACTAAGTACAAGTCTTACTTTGAAAGCTCTCGTTGCAACATTAAAACCTAC
CATTTAAGAATGAAGTTTCCCTTTCTATGTTTACCTTGCTCTATATTTTAGGGCACTAACAAACCATGGTGATATCACTG
ATGA
>M00285:128:000000000-BF978:1:1105:24821:19626_1:N:0:46
CCAGAATGATGCCAGGGTTTAAACTGTTAAAAAAAATTATCAAGACAGATTTCACAAATTTGGCAAGTATTATCTCTATT
TAAACAGTTGGGGGTTCATTTAACTGACTTGTAAGTAAACAGAAGAAAATAAAGCAGACAATGCTGGAATCATTCGGCAT
GTTAGGCAGCATCCGTGGAAATAGAAACACAATTAACTTTTCAGGTCAAAGACTCTTCATTATGACGGGGAAAGTTATGA
CAAAAAAATGAAAAGGCTTCAAACTGAAAACTTGACCC
>M00285:128:000000000-BF978:1:1105:8582:19626_1:N:0:46
CTACTGTTACAAACAGCAATTGATACAAAATCAAATCAGAAAACAGCCGTAATCTCATTAATAGAATGGGATGGAGGGGT
ACATTTACTATTCCTATTTCTATGTTCCTAAGTGTGCTGATTACTGTCCAAGAATCTAAACCTGCGAATGTGACAAAATA
TTGCCAGATCTTGATGCAAAGATGCAATAACTATAGTAACTTAAATGCTTAAAATTACAGCGTATTTACCATAGAGCATG
TTAGAACACCACTTATTAAGTCATGT
>M00285:128:000000000-BF978:1:1105:18579:19627_1:N:0:46
ACCAGAGTTTTATATAGCTGCACATAACTTCCTGACTCTTGAACTTAATTCCTTGACTAATAAAGGAAAGCATGCCACAT
GCCTTCTTTACTAACCTATCAACTTGTGCAGCCACTTTTAGGGAGCTGTGGACTTGGACCCCAAGATCTCTCTGTACATC
AGCACTGCTAAGGGTCCTGCCATTAACTCTGTACTGTCCTTTTACATTTGATCTTCCAAAGTGCAACATCTCAC
>M00285:128:000000000-BF978:1:1105:7551:19630_1:N:0:46
GTTGATCTAAGAGCAGAAAAAAACTAATGAAGTGATTTAACTACTGGAGCATGTGATTGCGCTGGAGAGGGTGCAGAATA
GATTCGCCAGGATGCTGCCTGGGTTGGAGGACTTTGCTTATGGGAAGAGATTGGATAGGCTGGGCTTGTTTTCCCTGGAG
TGAAGGAGGCTGAGGGGTGACCTGACAGAGGTATATAAAGTTGTAAGAGGCAGAGATAGGGTAGATAATCAGAATCTTTA
TAAAAAAACAAGACAGCATAGCTTTCAGGTGAGAGGAAGGAATTCTATAGGGGATCTG
>M00285:128:000000000-BF978:1:1105:9928:19633_1:N:0:46
CCCGCTCCGCTCTTCACTGAGATAATTGAAAATGCTGCCTTGGCCTCAGCACCACTTTTAATCTCATTTCATGTGCTCCT
TGCCTCACTTGTGATGTCAAAGTGCGCCAGTGTCCAACTTGAATTTATTCACTGTTTCAGCTCCATAGTTCTCAGGAGTA
GAGAAATGCAAGGAGTCAGAAACACTCCGAAAGAAATCCCTCCTCATCTGCGTCTTCATTAGGGGATGTTTTATATTGTA
ACCCCGCCCTCCAGTTCTGGATACTCACTGGAGGAGACTTTCTCTCATCATCTACCTGGT
>M00285:128:000000000-BF978:1:1105:12805:19636_1:N:0:46
GGTTTTGTCACATTGAGTCAGATATCCCATCAGGCTCCTGATGTGAGACTGATCTTATGTTTTAGATAGCCCTGGGCCTT
CTAGGTCCTTACTTTTGAAGATGGTAAGTGACCTCCAGGGATTTGTTCTTTAATCGCATTCCTTTCCACCTCATCTCCCA
AATCCTGAACATGCT
>M00285:128:000000000-BF978:1:1105:21752:19639_1:N:0:46
GAAGTAGGAAAGAGCTGCCTGATGATTGTATTTTGTTCCCAGGGTCTCAAAGAGACAAAGGCACCTTGCTGTTCAACAGT
CCAGGTCTGCTGACTCATTCCCACTTGGATTGTCATTAGTGAGGACTATTTGCCCA
>M00285:128:000000000-BF978:1:1105:7777:19640_1:N:0:46
GAAGGTTAAGGGGGCATTTTAAATGATGGAAGAGTTTTACTGGGGTAGACATAGAGAAAATATTTCTACTGGTTTATGAG
TTCAAAGCTAGATATCTAAAATATGAAAGTCTGAAGTAAATAAAATAAGGCTAAACAAATCAAATGAGGCAAAGAGTATT
TAAGGTAAAACTGTATAAGCACATGAAGAAGTACTGAGATACAGTAGGCTTAGATTAAAT
>M00285:128:000000000-BF978:1:1105:23406:19641_1:N:0:46
ACCGGTAGCAGTGAAAAACTTATCTGCAGCAGCGTCACAAGCACAGAGCATCAGATACACAACACCAACAAGAAAATTAA
ACATAAATTATACACAATTTTTACAAGAAAGGACACAATTAGGACAAAATAAAGTCTATAGTGCAGAGTG
>M00285:128:000000000-BF978:1:1105:18175:19641_1:N:0:46
GATCTACACTCTTTCCCTACACGACGCTCTTCCCACCTCAACTCCACGCTTTCCGTCCCCTCCGCGCCTCAAAACTCACC
TGCTCTCCTCCCGGCCCCGGCGATTCATACACCGGAACAGGGCGCTTACACTAACGGCCCAACCCGCGACGCCTATGCAG
CCAGACCCGCGTCACACGCGAAGGCTCCAGGACTCGGCCGATCGCCGTGAAAACGACATCAGACCGCAACGACACAATCG
ACTCAACGATCGCGTAACGAACAACGAATGCAACGACCTCCACACTAATCTGGTCCATC
>M00285:128:000000000-BF978:1:1105:19837:19642_1:N:0:46
CATGCTCCATGTAACTTGTTAAGTCCTTTGTACAGAGACTATAGGTACAGTACCTTCACTTCCCAGCTCATTGTACTGAC
TGTGCTGGCTCAGCTCCATCATGTATAGCACTGACCTGTGCTTAGACTCTGTATGGACAACTGCATTGTAAACAAACAAT
GCCACATAAAGACAATGCAGACTTGCACCACAGAGCACTGACAGAATTTTCCAGAGTATAGAAACTTGGAAGTATTTTTA
ATGGATTTGTTAAGCATTTCCTTTGTAATCTCCCCTTATTTCTCTTCACCTGAAACTACT
>M00285:128:000000000-BF978:1:1105:8684:19642_1:N:0:46
ATGGTGGGGTTTTGCATACAAGGTTGCTAAATAGACAATAGACAATAGGAGCAGAAGTAGACCATTCGGCCCTTCGAGTC
TGCACCACCATTTTGAGATCATGGCTGATCCGCAACACTCAATATCCCGTTCCTGCCTTGTCCCCATATCCCTTGATTCC
CCGATCTATAACCTA
>M00285:128:000000000-BF978:1:1105:17258:19643_1:N:0:46
CTGTGAACTTCCTGGATTCATTCAGTTCGATCAGTGAGTATGAGACTGATCTCACAGGCATGTCATTAATTATTATTCAC
TGTGCGCTGGTCACTAGATCAGGGAAGGAATTCCCGTCCCTCACCTGAGCTTGGGTAATCGACGAACCTATCTTGGCAGC
TTCCAGCTCGCACTCTGTCCCAGATTCCAGCAGCAAACGAGGGACATACCACATCTGTCCCAGATGATGTGTTCGCACAG
TGACGTCAGTCTATTCCCCACGCCACACCGCTCTCTGTCTATGTTTACCCTGTGGGTGTC
>M00285:128:000000000-BF978:1:1105:7045:19643_1:N:0:46
CCCCACCAACTCTCCCCATGGTTTGTACAGTCTCCAGGGCTGGCTTAATTCAGATGGATGCTTCCCTTGTTCCTCACTAA
TTAGCACAAAGCAGCCATGATTAGTGGAGCATAAGCTGCATGCCTGCAGGTAATTAGATGCACTGATACCACCAGCTGCT
TTGGTCTAAATTGTTTTAAAAAGAAAAATACATAGGAATATAAGTGCTGTCAAACCCCAGCGCCACTCACTGTGACAAAG
GCTTTTGTGTCAGTGAATGTGGAGGTTGGAAAGGGGTCTTCAAAATTTTCAAGT
>M00285:128:000000000-BF978:1:1105:10766:19643_1:N:0:46
GTTAGGTCTGCATAGAGACAGACCAGACACTAAGTCTGTCACTAACTGTTACACTTTTTTTGTTGCTGGTTTCGTAACAA
AATCCTGCGTTCTTCTACAGGTTAGCAGCAAAGTGAATTCCATCAGCTTGTTCCACAGTATCTGCCACTCTGAAGAGCAT
CCAAAATGTGGTTGTCCATGCAAACACCTGTGTCCTTCTACAGGTTACCGATAAAGTGAACTCCACTGGACTACTCCAGA
AATCCATCCACGGATTTTAGTGA
>M00285:128:000000000-BF978:1:1105:21786:19643_1:N:0:46
AATTCCTTGACTAATAAAGGCAAGCAGGCCCCAAGCCTTCTTTACCACTCTATTAACCAATGTAGCCACTAATCAGGGAG
CTATGGACTTGGACCCCAAGATCCCTCTGTACATCAACACTGTCAAGGATCTTGCCATAAACAATGTACTGTCC
>M00285:128:000000000-BF978:1:1105:21268:19645_1:N:0:46
GCCTGCCATTTTTCACACTACTGATTTCAGACTAATAACTGTAAAGTGCAAAATGCTGCCAGCAAAGCCCAGTTCATATG
GTAGGGCGCACCTGTTGAAATTTGCGCAGACCCTGTTGTAAGGAATACTGTGCCTATATGATT
>M00285:128:000000000-BF978:1:1105:21249:19647_1:N:0:46
TACTCTCACCACAAAGCCCTACAACCATTAATGGCCAGCTGCACCTGCAAGCTTACTTTCAGCAACCATTACATAAAGAT
ACCCAGGTCTTGTTGCATCCCACCTCTTCCTAATTTATTGCTGTTTAGATAATAATGTCTTCTGTTTATGCACCCAAAGT
GGATTACTATTTAGTTATCCACATTGTACTGCACCTTCCATGTACTTGTTCACAACCGATCCAAATAACAATGGGGCCTC
TCAGCATCCTCCTCACGTGCCACACTCAAATCTAGCTTTGTCACATCCACAAACAATTCT
>M00285:128:000000000-BF978:1:1105:14618:19647_1:N:0:46
AAAATTATTCAAAGATGTTCTCAAGGCTTCCTTAAAAGATTGTAACAACTCCACAGACATACGGGAATCTCTGGCCCAAA
ACTCAAGGTGGAGGAGACTTTGGGGGATGGCATTGTCAACAATGGCAACCTTGAGTCTT
>M00285:128:000000000-BF978:1:1105:13177:19648_1:N:0:46
GCTTTGTGGGCAACATGGTTGGCATGGATGAGTTGGGCCGAAGGCCCTGTTTCCATACTGTCTCACTCTCTGAATGGTTC
ATGGACCGTTCAGAAATCTGACGGCGGAGGGGAAGAAGCTGTTCCTGAATCAATGAGTGTGGGTCTTCAGGCTCCTGTAC
CTCCTCCCTGGTAGTAATGAGAAGAGGGCATGTCCCGGATGGTGAGGGTCCTTAGTGATGGATGCCACCTTCTTGAGGCA
CCGCCTCTTGAAGA
>M00285:128:000000000-BF978:1:1105:24390:19648_1:N:0:46
CCACTACCTCTGGCAGCACATTCCAGGCATCCACTACTCTCTGTGTAAAGAAAAACTTACCCCACACATCTCCTTTGAAC
TTACCCTTTTTCATCTTAAATGCATTCCTTCTTGTATTAGACATTTTGACCCTGGGAAAAAGATACTGGCTGTCTAC
>M00285:128:000000000-BF978:1:1105:17996:19649_1:N:0:46
CTGTTTAAATTCTAGATACCATTTTACAGAGGAGAAAGAATCACATTTGATGTTGCTCCATCAAGGCTCGATTTTTCTGT
GGGACATGATAGTTTGAAGATTGAGGTATGATATTGTAGAATGTCATGTGTACCATGTGTTTGGAAAGCTTGATGCATAC
CTTGTTTTTTTTTTATTGCTGTGTAAACCGTAATTAATATTTTGCATGATCATGTGCATGTCATGTCGATTTTAATACAA
GGCCAAACAATTAGTTAGTTGCTGCAGGAAAATAATATTATGCTCCTTAACCTCTTCAC
>M00285:128:000000000-BF978:1:1105:12084:19649_1:N:0:46
GATCTACACTCTTTCCCTACACGACGCTCTTCCGATCTCGACTACACGCTTTCCCTCCACGGCTCGATTCCAACAGGAAT
TTCACGCGCCCCCAAAACGGCAGCCTCCTCACCGCCACCGCCAAACAGAACAGGAGCACAACACTGCAAACGCACAACGA
ATGAGAGTCGTATCGCCATGACCACAAGCACAACATTGGTGCTGGGCTGAGGCACGGAGTGGTCTCAGCGTCGCTGAGCA
ACGAATTGGCGTTCTGAACAATGAAGAACGAGACCAAACACTTCCTAGCGCAACAGGATG
>M00285:128:000000000-BF978:1:1105:5786:19651_1:N:0:46
CAGTACTTCTGAAAATAAAAATGAATGGCGCACGAATTAAAGTCCAAAACTGGAGCAAAGCAAGTTTTGAAGACACAGGA
TAGGAACTTGCTAAGGATCAGACGGGAGGCTGTTGACATGTAAAAACCGCCTGCCACGTGGTGACTTTTTAAAAGTGAGA
TGTAGAGAATTTACGGACAGCGTCATCCTTTAAGAGTGAAAGACAGTGTCAAGGGCCCCTGTCTGCCGAAGGATAGTGAG
TGAATGATAAGGCGTGGACAGTGAATGATCAAGAGGCTAAAGAAATTTGGTTTGTCCCCT
>M00285:128:000000000-BF978:1:1105:10552:19652_1:N:0:46
TTTCGGGTTGCAGGAGCTGCTGGACCAATCAACCAATTGCCGCAGCGCGTCACTGTTACTGAAGGAGGGACGGTACAGCT
GAACTGTACTTACAGCGGGAATACAAGCCATCAAGGAGTCAAAATAATAGGAGGCATCACTTGGTACAAAGACGTGGAAA
ATCATCCCGTTTGCGCCGCGTGCAGCGGGTATCATGGTCGTGTTCTGCAGAACAGTTCAGTAGGCATTCTACGTGAATCA
TTGCAAATCACTGATCTCAGAATGAACGATACCGGAAAGTATTACTGCAAAGTGGATATT
>M00285:128:000000000-BF978:1:1105:17416:19654_1:N:0:46
AGGCTCCAGTGCATCTGGACAAGGACTACCAGACTGTGTAATAGCTTCTTCCCACAAGTTATCAGAACTGTGAACTCCCT
CATCCCTCCATCCCTCCCGCCAACACCAAAAGATGCTAGGTGTACAGAAATGCACCAGCACTTTAAAAGTCTGTTGTCTG
CTGCCTCAGTATACGCTCACTTTAAGATTGTTTATTCAGTCACTATTTAATTTTGTGGTTCCAATGTTGTTAATGTCTTT
CTGTCTTTGTGTTTCTCATTGTTTATTTTTATGTGACGAGCACCTTGATCTGT
>M00285:128:000000000-BF978:1:1105:14137:19655_1:N:0:46
CCTGGTTGATTATCACCCACTGCAGTCTGATGATAGACAATAGACAATAGGAGCAGAAGTAGACCATTTGGCCCTTCACG
TCTGCTCCACCATTTTGAGATCATGGCTGATCCTCAACACTCAATATCCCGTTCCTGCCTTGTCCCCATATCCCTTGATT
CCCCTATCTATTAGAAA
>M00285:128:000000000-BF978:1:1105:9758:19656_1:N:0:46
GATCTACACTCTTTCCCTACACGACGCTCTTCCGATCTGGTCTACACTCTTTCCCTACACGACGCTCTTCCGATCTGACC
TACACTCTTGCCCTACACGACGCCCATACAAACTTAGCTTCACAAATGAACATTAAGATACTAAAGTAAAAATACAAAAA
ACCCCAACCATAACAACAAGGCATTAATACAACACCACGATGCATTAATTAGTTGCTACCATATAGCACAATAGATCAAT
AGCTAGGTCTCAATATATATATATCTCTACAGCAATAGATAGCTCTATCTAAGTATATCC
>M00285:128:000000000-BF978:1:1105:25941:19656_1:N:0:46
GGGGGGGGAACCGGAGCACCCGGAGGAAACCCACGCAGACACAGGGAGAACATACAAACTCCTTACAGACAGCAGTGGAA
TTGAACCCCGGTCGCTGGCGCTGTAATAGAGTTACATTAACTGCAACACTACCATTGCCACCCATTCTCATTCAAGTCAT
TTATGTAAGGGTCCAGCACCAATCCCTGTAGTACACCACAGGCGTTCTAGAGAGAAACTGGCTCAATGATACACTATTGT
CCACTGCCAGTTTCTGCTTTCCAGCTTGAGGTTTTTCATCTGTTTGTTCAGAGCCCAGTG
>M00285:128:000000000-BF978:1:1105:18906:19656_1:N:0:46
GCATTATCCCTAGTATACCAGGAAGCTTAAAAACAAAGAATACCTTATTAATAGTTTTTTTCTGCATCAACTTTGGACAA
ATACCCCAGTCTCCTAACCTAATTCAAGCCCACTTTAAATCAACCACAGCAAACAACTTGCAAGACATTTTA
>M00285:128:000000000-BF978:1:1105:14466:19656_1:N:0:46
NNNNNNNNNNNNNNNNNNNNNNNNNNNNNNNNNNN
>M00285:128:000000000-BF978:1:1105:21398:19656_1:N:0:46
AGATCGGGTCCCTACCCTCATTATAAGGGAAACAAGAGTTACCACGGTGGACTGGTTTACTCAATAGTCGGCGGCTTAGA
TTTTCGAGCCGAATCGGTTATTACTGACTGTTCACCCACACGGAGAACGTAATCTTTCGTTGTTCTGGCGCTCGCGACCG
TGTGGGACAGGTTCATACGAATTGCATCGATCTTATTGTAACATGCTGTCTTCGCTAATAGTCCATGAACA
>M00285:128:000000000-BF978:1:1105:19796:19657_1:N:0:46
TATCAGCGATTAACCTCTCCAGAGTAATAGGTACACTTAAATAATTGTTACCAAACGACTCAGCAACATGCAATACACAC
AATACAACTGTTTTCATGTAGATACTCATGTGTTTTGTGAAGAAACTGGGAAATGAATGATTTTAGCTTATAAAACGCTG
TTTTAACCTAATAAGAAATCTGGTGATATATCAAGATTACCTTTTCAAGGGTAATAGGTATAGTGAAATAACTGTTACCA
AACTACTCAGCAACATGAAATACATACTCTACAACTGTTT
>M00285:128:000000000-BF978:1:1105:12099:19657_1:N:0:46
TTAAGTAGTTGCTTACGCTGCAGATGCTTCATTATATGTTGCATATTAAGGATATTCTACAGGGCGTTCTTTGTGTTCTA
ATAAGATTATTTTTGTAAACTCAAAACTTCTTGTCAGGTTATATTGTCAGAGCAAGTACCTAGCACATTAACATGCTAAG
TGATTAACTTACTTTAGTTATTTCAGCCTCAGGTAAAACTATTAATGTGTGAATTTTAATTCCAAAGT
>M00285:128:000000000-BF978:1:1105:15546:19658_1:N:0:46
CCCAGAAGTTATAATTGACTTGCTAAAATATAAGCTTAATCCCTTCACCCTTTTGTTCAAACCTTTTAAAATGGTATTTG
GAGAAAGCATCATTGCATATGAGAGGTCTCAGTTAAATATCCCACTGACATTTCCTGACCAAAGTCATACTTGAATGGCT
GCCAGAATGTGTACCAGACATTATTACCGATGAAGGGTCTCAGCCCGAAATGTCGACTGTTTATTTCCCTCTGTGGATGC
TGCCTGACCTGTTGAGTTCCTCCAGCACTTTGTGTGTGTTGCTCCTGATTCCAGCAGCTG
>M00285:128:000000000-BF978:1:1105:12853:19660_1:N:0:46
GGTGATATATTGTTCTGGAGACGCGAGGTGCTCAGGGGTGGGAATAAAAGAGTCACTCCTGCCTCTGAGTCAGGGAGACA
GGATTCAAGTCCCACTTCAGAGACTTGAACATTTTCTCATGTAGTACTGAGGGAGTGCTGCACTATCAGAGCTGCCTTTC
TTTTTGGATCTTTAATGTTAAAATGAGGCCCTCTCAGATGGATGGTAATTTGTAACAAAGAGCAGTGGTGTTTTCCTGGC
ATCCTGTCACACATTCCCCCCGGATCATTGATGAGCGAAAGACTGAACAAGGCTTTCCCC
>M00285:128:000000000-BF978:1:1105:7650:19661_1:N:0:46
CATCTGTGGCCTTATTATTTCTCCCTACCAACATATATTACATCATATCGATTTATACTGAAACTCATTTACTAATGACA
GACAATTTTTATTAATATTTTCCAGTACTTTGTTACATTCTTCCTCAGTACCTTAATGGCTTGCTCAGTCATTTATGAGG
GCAGTAACATCACTCTCCAATTTGGAGTTATCCACAGACTTTG
>M00285:128:000000000-BF978:1:1105:17083:19661_1:N:0:46
TTTAGTTATTCACTACTTTTGGAGATTTCATGGAATCTGTTTACATTATTCAAAGTGTGCCCAGTGCAGCTTGGAACTAT
TCTGTACCTGAGTTGCTTATCGGCAGTAACTAGTTTAACTGCAGTGTCATGGGCTCTTTGCTCCAACTCTTCTGCATCTT
TCTCAGTGTCTACCAAGCGTTTCCTGGCATCGTCATATCGTTGGAGTATTTCTTTTGTCTGTAAGAATAATAAAACACAC
TTAAAAAAATCTGAAGGCAAACTACTTCATGAAGCATTTCTATTGTTTTGTCTATGAGCC
>M00285:128:000000000-BF978:1:1105:24856:19661_1:N:0:46
AAATATGTACTTTTTAACTGTGGTTTTTCTCCACACCCGTCAATGTGTCATGCTTGTTTCCACTTCTTGGACAGGAAATT
CCCCTGGCGGCTAATGTATAAAGGACTTGAGCCTCTCAGTAGAGGCGACAAAGGACCTCAGCTGACTGAGCACAGAGCAA
GCAGGCAAAGTAGCTGTCTGTTGAAGGTTTCACATGGTCATCAACATGCACCTGAAGATCGTTATAGTTCTGT
>M00285:128:000000000-BF978:1:1105:17105:19662_1:N:0:46
CGATTCATACCAGCCTCACTACACTAGCAATGTCCCACAAACAGTAATGAGATGTTTATCTCATTAATCTGCTTGGTTCC
AGCTCTTTGTAGCCTTGCCAGCTTCTGTTGGGTGCATTCCCAGAGTTTTCATTGATGTGACTTCCTGCCTCAAACCCCAT
TCCCATACTCCTGCATCAAAGGAAGAGAGGAACATGGGAAAGGAATTGGCCCTTAAGCCTTAGCTGCTGTCTAAAAAGCT
CAGGGCTGCTCTATGACGTAACCCCATGCATTCATCTTTTATCCATAACCCCAAGTGGGT
>M00285:128:000000000-BF978:1:1105:21212:19662_1:N:0:46
TCCTAAATGATCATTCAATGAACAACTGCTGACTGTACATTAGATTCATGCTTTGGTTAATTCTCTTGGCAAAGTCAAAA
GTCGTTGTGAATCAACAAGTGGCGAGTTACAACTCAGGTGTCTTATTGACACAATATACCACACTTT
>M00285:128:000000000-BF978:1:1105:9230:19662_1:N:0:46
GGACAATTCCTTCCAATATATCTGTGCTGCCCCCAGAGATGTCAACTCTCTGTTCTCTCTCTGCTCAGCCCCTTCCTCGT
TCCCACTTGCTTCGTGAACCTTGGATCCAGACCCACTATCAGAGCTACGTGTGTATTTTTGAGCAGACTGCACACACCTG
CATGTTTCCTTGATGTGCAGCTCACTGCATTTCCTGTCCCGCTGGCACCTTCAGCCATGATGGTGGCAGGTGGTCCCAAA
TTCCCGTGCTCTGGAACAAATGTCAACAGGAGCATGAGACAATAACAGTAAGGAAACATT
>M00285:128:000000000-BF978:1:1105:8429:19663_1:N:0:46
ACACTCAAGCTGAACTTTTTGCACATTTACACTAGGCCCATTTGTCTGTATTTTCTCCTTATCTTTCTATGCCTTGCCTA
TTTAAGTGCCTCTGTAAATGTCTTTTAAATATAGTCATTGTATCTGATTTCACCATCTCCTCTAGTAGTACATTTTGGAT
ATCAACCACTCTGTGAAGGGGAAAAAAATTCCCTCAATTTTCCTTAAAAACACCTTCCTCTCACCTTAAACTTACACCAT
CTTGTTTTTGATACCCCTACCAGGATTTCCCCACACAAAGCCATGCTGACTAACCCTGAT
>M00285:128:000000000-BF978:1:1105:18949:19663_1:N:0:46
TGTTTTCCTGTTGATACTCCATGAGGTTCGTGATGAAATTTGCAAATCAATTGTTTTAGCTTAAAAAACGCTGTTTTAGC
CTAATAAGAAATCTGGTGATATATCAGAGATTATCTTTTCTGTGGTAAGAGGTACAGTTAAATAACATTTACCAAACGAC
TCAGCACCATGAAATACATAGACTAAACGGTCTTCATGTTGAT
>M00285:128:000000000-BF978:1:1105:9684:19664_1:N:0:46
ACATCAACATTATTTAACAGATTCAGTTTTTTTTATATATGCACAGAAGTGGATAACCTCATATTTTTGCACACATTATA
CTCCATTCTTACTCACACTCTCAACTTATCCATAGCCCATTGAAGCCTCTTAATTCCTCCTCTGTACGCATAATCTCACC
TAGTTTAGTATCATCAAACTTAGAAATATGACATTTCATCTCTCAGCAAATCATTTATATTGAATATGATTAGCTGGGAC
CAAAGCA
>M00285:128:000000000-BF978:1:1105:14122:19666_1:N:0:46
TGTGATAATGAAGCCACGTTTGATTTACATCTGTCACATATAGGGTTTATACGATCATAAAAACGAGCTAGCTTATCTTT
GGACATATAGGCCCTGTGCACAACTTTAAACTGTATCAATGAATGTCTGGCACACATTGAGGATGTATTAACTAAATGAA
GAATTTTCTTCCAAGTCTCTATAGATATAGAAATCTGGAGTTCAATTTCCCAATCATTTTTAATTTTGTA
>M00285:128:000000000-BF978:1:1105:15131:19667_1:N:0:46
GCACATTTTTGGGAGGAAACTGGTGCATCTTGTGAAAATGCACATGATCACTGGGAGAACATGCAGACTTCACACAGAGT
TTAAAGAAAATTCTTGCTTAAAACTTGTCTGTATGCATTAGGAACTCTCAGTCCTGGTAGACACACAAGTGCAAGCTTGT
CTATATTAATCACTACCAATGTAGGTTGGAAGCTCAGCTTCTTGTCAAGCTGGACACAAAGGGTGAGCACCACTGTGTTC
AGACTGAATGAGTAATACGGAAGAGGATGGAGTGCTTATTCACTTACAAAGCTAACAAT
>M00285:128:000000000-BF978:1:1105:23612:19669_1:N:0:46
CTCTCTCCCCTTTTAGTAATTGTTCTGTATTATCAGTCTTATATGATTTTGATGTATTTATTATAATATTGTGGAGGTGT
GGTTACCATATCGAGTGACTTTTATGTATTTTCCAATTTATGGACAAAATTGATTTAAGGTTTACTATAAAAATTGAACC
CATTCATTACCTGGGGGCAGCCTGTCACAAACAACAGAGATTCCCAGTACTGGTCTCTGCAGAACACCACTGGGCACAGC
CCTTTAGCCAGAATAACACCCATCCACCATCTCCCTCTGCTATTTTGTAAAGATGAAT
>M00285:128:000000000-BF978:1:1105:13554:19669_1:N:0:46
CCTTGTGCATGTGACAATAAACTCTTTTCTGCATTGACTTTGAAGGACAGAACAGATAGTGTTGTTTAATTTGTACACCA
GACATATTGACTAAGTCTGTGGTGCGAATAAATCAGACAATAGAATCCATGAATGATTTGTGTTCACCTCACCCCTGAAA
GATCGCCCGATTCTCATCGGTAATCATTTCAGTTTATTAAAACATACCGTTTTTTGATTTGGTGTCGGCTGTATATCCGT
CTGGATGCAAGAATGCCGCAATTCATAGAACATTTCTCTCTGTCACTCAGACATTCTTC
>M00285:128:000000000-BF978:1:1105:27567:19674_1:N:0:46
CCAGCAGCCCACACTTGAAGGAACAGAGTGGACCGGCCAAACCTGAGGTGAGCTTTCACAAAAAGACTCATCCAGTTAGG
GTTCAGGTAGGATTTTCCAGATTGGGGGGCCCCAGCAGCCCTCCCCTGGAGGTCCAGAGCGGCCCGGCCAAACCTGAGGT
GAGCGGACAGAATTAGACTCATCCAGTTAGGGTCAGGTAGAATTTTCCATTGAAGGGGCAGCCCAGCAGCCTGCCCCTGG
AAGAGCAGAGCAAACCGGACAAACCTGAGGTGGGTTTTCAGAAAAAGACTCATCCAGTT
>M00285:128:000000000-BF978:1:1105:8591:19676_1:N:0:46
TTCCGTATTTCCCTTCTTATTTCTAGTCAACCCAAGTATTCCCTACACATACCCACCTCATATGAAAGGGACCAAAAATT
CAACTATGACCTCCTCTATATACAAAAGTTACAAATGTTCAGGTTAAGCATACAATTATTCATAATGG
>M00285:128:000000000-BF978:1:1105:18453:19677_1:N:0:46
GGCAAAAAGAATCAAAAAGGTGATGAGTACATGCATAACTTGCAGGGGTACAGGGACACAAGAAGAGGTGGAAAGAGGAC
TAAAGGGATTGTCTCCCTGGGAGCTGGCACTGTTCCAACAGGCTGAATGACTTCCTTCTGCGTAGTTATGAGTAAAATTT
CTAGCCTATCCCTACACCAATCTTAACCTTTACAGGAGTCCATTATATTACTTAACAACAGTTTTGTCATGTCATATCCA
T
>M00285:128:000000000-BF978:1:1105:11005:19678_1:N:0:46
GTAGTGAGAGGAGCTTTGAGGTTTAAGGCAATTTTCTGCCATTTTTGGTGCTTTTACCTTACAAGTACAG
>M00285:128:000000000-BF978:1:1105:18089:19679_1:N:0:46
CATCAAGTGCTGGCTTCTTTACCAAGCCAAACCTGTCAGGACCCAATGAAGACCTTGTGGTCCTAGAACGAAAGTTTTAT
TTTATTTTCATTTCTTTGGGAGGAATAGAGGAATTTGTCTGGATCCTACTGATCTCTTGTTCATAGCTTCTGCAGCCCAG
ATTGCTCCTGCCTCTGGAGCCCACCTCACCACTAACCCCAGGGTTGTTTCCTGAGTCCCTGGATGAAATTCACACTATCT
GAATTATTAATTTCTCCCTCCACCCCAAAATGATTTATGTATTAGGATTAAAGTTAAAAC
>M00285:128:000000000-BF978:1:1105:5985:19680_1:N:0:46
CCAAACGGTATTTTATCTCAGACTGCAAAACAACTCATTGGTTACCACTTAGAATTCAATATCCAACTGAAAACATGCAA
ATGATTCTAAAACAGAATGCAATCAAAATCAAGAGCAAATAAAAAAAGCAGGATATCGTGCAAATCCCTCCTTTATTTTC
AAAACTATTAACAATGAATAAGCTCGCACCATAAAAGGTGTCCATTCAATCACTTTATTTGTTCACTTCACATTGCTACC
AT
>M00285:128:000000000-BF978:1:1105:17347:19681_1:N:0:46
CACAGACAATATGAAGATTGGCAACCTTGTACAGTATCTACAACGCCACCAAAGGATACAGCGGATAAAAATCAGTTGCA
CATCTGGGTGGAAAAATGGCAGCTGGAGTGTAACCTGGCCAAATGTGGGGAGTTGCATTTTGGGAGATAAAATGTAAAGG
GACAGTCCACAGTTACTGGCAGGACCACTAACAGTGTTGATGTA
>M00285:128:000000000-BF978:1:1105:26225:19685_1:N:0:46
GTTCACGATATACATTAACGATTTGGAAGAGGGGACCAAGTGTAGCATATCTAAGTTTGCTGATGACACTAACTTGAGTG
GAAAAGCAAATTGTGCAGAAGATGCAGAGAGTCTGCAGAGAGATCTA
>M00285:128:000000000-BF978:1:1105:26826:19685_1:N:0:46
CTGTTTGGTTTGGAAACTGCTCAGCTGCTGTGCTGAAGTCCCTCCAGAAGATAGTTAGGGCTGCGGAGTGGATCATAGGT
GTCTCGCTTCCATCCCTCGCAGACATATACAAAGACCGTTGTGTGAGGAAGACCAAAAGCATAATGGCCGACCCTTCTCA
CCCCTCCCA
>M00285:128:000000000-BF978:1:1105:14416:19685_1:N:0:46
TGTTAACCTGTTCTCAATCCATGCCAGTATATTACCCGCAATTGCATAAGCTCTAATCTTGTTGACTAACTCTCTGTGGA
ACCTTATTGAAAGCCTTCTGAAAAGCTAAACACCACATCCAGTTTTTCTCCATACCTATTTTACTCATCACATCCTCAAA
GAATTCTAACAGATTAGAAAATTTCCTATTCATAGATCCACACTGACTCTGCTCGGCTGTTTTATTCTTTTCTAGATGAT
TACATTGTTAATTTATAGAATCCAACATTTTCCCCACTATTGATGATAGGCCAACAGAT
>M00285:128:000000000-BF978:1:1105:7035:19690_1:N:0:46
AGGCCACATTTAGAGTCTTGCTTTCAATTCTGGTTGCATCGCTGTGGGAAGGATGTGGAGGCTTTGAAGCGTGGCGACAC
TTGCAGGCTGCCCCCCAGCACATTCTCAGTAACGCAAAACAATGCATTTCACTGTGTGTTTCGATGAACATGTGAGAACG
GAGGGATATGTTCAATGCGCAGGGAAGAGGGAGTAGAGTAATTCGGAGTCATTTGTTCCATAGCAACCATAGAAGCATAG
CACAATACAGCACAATACAGGCCCTTCAGCCCAAAATGTTGTGCTGACCTTCAAACCAC
>M00285:128:000000000-BF978:1:1105:25504:19693_1:N:0:46
CTGTGTCTGCAATTGCCCCAGTCCCCTTCACCCACCGTCCCTGTGTCACTGTTCAACTTTCAAATACATCCACCCTTGTG
TTCACATCCCAACAGAGCCTCACCGCTTCCTCCCTTTGTCACCTCCTCCACACTGATAACCCTCCTCCAATTCCAGCCTC
CCAGAATGGGATCACTCC
>M00285:128:000000000-BF978:1:1105:9996:19693_1:N:0:46
AATCAAGAACCCATCAACCTCTGCTTTAAATATACCCAATGACTTGACCTCCACAGCCATCTATGGCACGAATTCCACAG
GTTCACCACCCTCTAGCTAAAGAAATTCCTCCTCATCTCTGTCCTAAAGGGACATCCTTTTATTCTGAGGCTGTGCCTTC
TGGTCCTGGACTCTCCCACTACTGGAAATGTCCTCTCCACAT
>M00285:128:000000000-BF978:1:1105:27171:19694_1:N:0:46
CGGTTTGTCAACATACTGCTCCAGAAATCCATCCTGGACACACTTAACAAACTCATTCCCATCCAAACCTCTGGCACTGA
GCATGTCCCAGTCTATATTCGGGAAGTTGAAATCACCCATTATTACAACCCTATTATCTTTGCTTCTGTCCAAGCACTGC
CTGCCAATCTGCTCCTCTATATCCCTACTGCTACCGTGGGGCCTATAGTATACTCCCAGTAGCGTAACCACA
>M00285:128:000000000-BF978:1:1105:24768:19695_1:N:0:46
GTACAAGTGACAATAATAAACCAATACCACAGTATCCTTGAATCTAACTGATCAGGCCCTGGATATTTATCTACTTGCAT
ACTAATTTATCTACTAATAATTTTTCTGCTGTGAGAACACACCACTTATGATCATTGATCTTTAAACTCTCCATAGAGCC
CCAAAGGGGTTGCAGAGAATACACAAACATTCTGATCTGTCTG
>M00285:128:000000000-BF978:1:1105:26566:19699_1:N:0:46
GACACAGTTTTATTAGCACCCAGTTAAGATATTATATGGACCAATTAAAATTTATATTGAATGATAAATTGTCCGGCTAC
TGTTCTGGATATTTTTGTGTGACTAAATGTTCTTCAAAACAAAAGGAAGGAACTCTGTCCCAAGATTAGTGCATGTTAAT
GATGGCCAAATTAAGGTAAATTGTCTGGCTTGGATTCCATGTAGGTGGGTGAGGGGTGGG
>M00285:128:000000000-BF978:1:1105:4154:19701_1:N:0:46
GGGATCCTGAACAGGAAGGTGCCATGAGAAGGGAAAGTGCTAAAGTTGATACTCAGTGGCCCATCCAGTTTTATTCTTAC
CTGTTTTATCATAGCAGCTTTTGACACAACGTTTCAGTGGGCAGTCTGTAATCATATATAGACCAGACTGGGTAAAGACC
CACAGAT
>M00285:128:000000000-BF978:1:1105:22414:19704_1:N:0:46
NNNNNNNNNNNNNNNNNNNNNNNNNNNNNNNNNNN
>M00285:128:000000000-BF978:1:1105:16459:19705_1:N:0:46
CACATCGAACACCCTCCCGACACATCGAACACCCTCCCGACACATCGAACACCCTCCCGACACATTGAACACCCTCCCAA
CACGAGCAAGCTGTTCGAAACCTGAAATAAAAACAGAAAACTTGGACATTTTAAACTCTTCAGCGCAACTGTACAGAAAG
AAACATTTTTTAACAAAATCTCTGTACATCCAGTAAATAAA
>M00285:128:000000000-BF978:1:1105:8553:19705_1:N:0:46
AATCAACAAACTTGCTTGGATGGAACAGTCCAAGTTTCCAGAGACCAGCCCCAAGTTCCATGCTGAATGACTCTGGGACA
GCATTATCAGCAGAAGGAGTCAGGATGGGGCTGGGTTTGCGGCAGGAGAGACAGTCGGGGCCTGGAGGCAGCAGTTGCAG
GGTGAATGGCCACTTGATCCAATATCCACTTTGCCTTGGCCTGAGCTCACTTCCCAGTTCAAGTGAAGGCCTTGCACCTT
TTATGATGTACTACAGTGACAGGACAGTGTTGCTTACCTGGTTTAATCAACAC
>M00285:128:000000000-BF978:1:1105:7842:19706_1:N:0:46
GTAACTCGTGTTACTCGTCCAACAAATTAAAAGTAATTCTTGTTTTTTTTCACAGCCCCTGAAAGTCGAGATTCTCCGTC
CACGCTCAAACCCGTTTCAAATGTTTTATTGGAAAAGATGGACCATATCCATCAGGCCAAAAAGGTTTCAGTCACCGCTC
AGTCTTCTGAGCGCCAGCGGATACAAGCATAAACTGTGCAAGCGTTTTTACTTCTGGGAAAATCTAGACTAAGAAGACAC
TGGGTAAACACATTTTTGCCTTGAAGAGGGTGTGGAAGTATTTTCATAGAACAGTACAGC
>M00285:128:000000000-BF978:1:1105:22012:19706_1:N:0:46
TGAAGATAGAAAAGTGAATATTTTAGGTCCTTTCATCAGAATTGGGAAATGTTAGAAATAAAATATATTAAGGTACAGAT
TTAAGACTCTCAACATCTCAAAACTTGCTTTATCTCTAACTTACTTTCGTTACTCAAAGCAACAACATTTAGTCTTGCA
>M00285:128:000000000-BF978:1:1105:5074:19706_1:N:0:46
GGGGACACACCTTTAATCTGCTGGTACTTTTTATTCTTGGCTGCAAGAAAAATAACAGTTTGTTCCTTAAAGAGTTCATT
TGCAAAAGGGTCAGAAGTCCTCTGTGGCAAGCTTCCATGTTGCTTTACCTTTTCCCCTCAACCTCTATTGCCAGAGAGAT
TTCACTTTTCTGTTTGTGTCTCCAGCTATAGTAAGGCACAAAGTGAACTCA
>M00285:128:000000000-BF978:1:1105:23263:19706_1:N:0:46
TTGATGTGGAACATCATCACACAGTGAATTGATGCCCCCCCAGTAGACAGCAGCACCAGTCCCAGTGTCTGCACTCAGAC
CCAGCGCTGTCAGTTCTGAGTATTGTAAACCAAGATCATGATAGTCCTGAGTTGGCTTGTGTCCATGATGGTGCCGGAGG
GAATCCGTCATGCCCAGAACCTCTCTCGGTCTGTCAGGAAGAA
>M00285:128:000000000-BF978:1:1105:13041:19706_1:N:0:46
TGAACACAGGGGTTTCCACTGGATGCTCTAGTTTCCTCCCACACCCCAAAAGACTTGCTGGTAGGTTGACTGGCAAAAAG
TACCAAATGAAAGTTGATGGACATGCAAAAAGAGAACAAGTTACAGGGGGAA
>M00285:128:000000000-BF978:1:1105:25644:19709_1:N:0:46
GCTGTTTTAGCCAAAGAAGAAAACTGGTGACATATCAGTGAATCCCATTTAAGAGGTAAGTGTTACAGTTAAATAACTTA
CCAAACGACACAGCACCATGAAATACATACACTACAATTGTTCTTTTGTAGTTACTGCATGTGTTTTGTTTAGAAA
>M00285:128:000000000-BF978:1:1105:26878:19710_1:N:0:46
AGTCCATTTTAGTGCAAAGTGATCAGAGTGGTCGTAGCGTTGCTGAACTGTAGTGGTGATTAGGGTTTTTCTGGTTGATT
CAAGAACTGAATGATTGAAGGGAAGTGCTATTCTTGAACCTGATCTGAAATGGTGCTGGAGAGAGGCATCACTTTGCAGA
CAGATAGCAGCAACATAGTTCCATTATAGGGTTGATTTTATTTTGTTACATATGTAAATGTGAGATCACTGAGAGGTCTA
AACCTTTACCATAGTCATGCCTGAAATCACCAACTATCATTGTGATTTGTTCGATTTAGC
>M00285:128:000000000-BF978:1:1105:23302:19710_1:N:0:46
TTTTAAAATTCTAATTGTGTTCTTCCTTATAAAAATTGTGTATAATTTATGTTTAACTTATATTTTTCTGGTGAATGCTG
TTTATGATGCTATGTGCCTGTGATTCTGCTGAAAGTAGTGTGTTCATTGCCCCTGTGCATACATGTACTTGTGCATATGA
CAATAAACTCGACTTTGACCTGGAGTGGG
>M00285:128:000000000-BF978:1:1105:8584:19710_1:N:0:46
ATGTCCATTTTCTACTGTAAATCTGGGGCCACCACTTCCCCAGTTGTAGGGAAGGTTTGAGTCATGAGGACAACTCAGTA
ACTCCACACGTACACAGTCAAACTGTGCTATTGTATTTGTGCACTGATCTTTCATTGCTGGTCTCTGCAATATAATTGGA
GTGGAGATGGGGATGGGTAGACTTATGCCTCCAGTTGATTAAGAAAGTTATCTTAGTT
>M00285:128:000000000-BF978:1:1105:5948:19710_1:N:0:46
ATTTACAGAGGTGTATAAACCCACAAGGGGCATCGATAGGGTTAATGCGTACAGTCTTTTCTACCCCCCCAGGGGTTGGG
GAATCAAGAACCAGAGGGCACAGGTTTTAGATGTGGAGGGGAGAGATTTAACAGGGAACTTCTTCAACCAGATGGTGGTC
TGTACGTGGAACGAGCTGCCATAGGGGGTGGGTGAGGCAGGTACA
>M00285:128:000000000-BF978:1:1105:14530:19713_1:N:0:46
GCTCTACCATTGTTTCAACCTCCAGAGCCACAGGGAGCCAGCTGACAAATGCCAGTTGGGTCCCTGTTGTCTTTTCTCTT
CTCAAAGGTATAGCTTTGTGCACACTCTGAACAGGAGTGATGAGGATCATGATGAAGAGCACTGTGAGTGCTCGGGCATG
GTGAGGTGGCATTTCTGTGCTCTTGCTGAAGAGCAGCAAGTTCCTCAGAGTGGTGACCTCAGGCCAACCATCTTCAGCTG
CTTCATCAATGACCTACCTTCAGTCATAAGGTCAGAAGCAGGGATGCGCACTGATTGTGC
>M00285:128:000000000-BF978:1:1105:9527:19713_1:N:0:46
GGGACAAATGCCCTCCTCGGGACTGTACCCATTCTAATAGTCCATAGGAATGGAAGATTAAGTCTAACAAACTACTCTTC
ATTTATTGCTGAAATGTACATAAAATTGTTTGTTAACATTTTCTTATAGCTGCTGCCAATGAAGTGTAAAAACTTTGCAT
CTCTCCCCTAGGTATTAATTAGCTTCAAATATTGGTACTTCCAAAAAAAGAAGTATCTCAGAAGACCTGTTTCTTCCATT
TGATGGTATGGCTTCTGTAAAAGGAGTTATTTTCCCAAGGGCAAACTTTGAAATAGATAT
>M00285:128:000000000-BF978:1:1105:15783:19717_1:N:0:46
ATTACAGTCAAGCTAGATCTGGCAGAGCATGAAGAAGCCCACTGTTGCACTCCTCTGCCTTGTAGGCAAAGAGATGAGGG
TTGCACAAGAGAACAGTAGTCACAGTATTCACTGATTTTCAGCGAATAAATGTGGGATAAAGGAGAGGTAGCACATGAGC
AGCTTTACAGTTTTTAGAGGGAGGGGAACAAATAATTGGACAGTTAAGATTGAGTTGTGAAGAAACTAGAGAAGTTATTT
CTATGGCTAGATGGTGAGAATAATGTTTTTAGAAGAGGCTAACTATTACCTCTCACCCTG
>M00285:128:000000000-BF978:1:1105:6055:19718_1:N:0:46
AGAAATCTGATGGCGGAGGGGAAGAAGCTGTTCCTGAAACGTTGAGTGTGGGTCTTCAGGCTTCTGTACCTCCTCCCCGA
TGGTAGTAACGTGAAGATGGGATTTTCAGTTACAAGCAGATTTTTACCACTTACAGCATGAACTGTGGGAATCAAAATAT
TTTTACTCATTAGCAGATCCAGTCCTAGAAGCAAGCTGCAATGTGGTCTGTTGACATAATTTTGGACACAATTGTTATAA
TTGTGGCTATTGTATTTACTAACACAAGAGTATCTTCAATGATAACAAGATTTATTTAA
>M00285:128:000000000-BF978:1:1105:7957:19718_1:N:0:46
CAGCCCCACTTTCAAACGTTTCTCTCCTGCCTTTCACCGAACTCCTGGTGTCCCCTGTCCCTTAAAACCTCTCAACTATA
CCCAATTGTGCCGTAAAGCCACCAGCTCCTTCTCTCCCTGCTGATGCTCCCTGACCCGCTGGGTATTTCCAGCACCTTCT
GTTGACCTAGTGTTTGTCTGGGACTCTTGATGCCATGGATTACTGATCAATAACT
>M00285:128:000000000-BF978:1:1105:12160:19718_1:N:0:46
CACTACTCTGCACTTCTGTCCACAACTTTTTGCCCTCTTATGAAGTATTTATTTACTTGAAACTTAAAAACATCCAAAGA
ATCTCTATCTCTGCCCTTTAATGAAGAGAATTCTGAATGTTCATCACCCTCTGAAAAAAAAAGTTGCC
>M00285:128:000000000-BF978:1:1105:9138:19721_1:N:0:46
TTCCCGTCGCTGTCTGTAAGGTGTTTGTTCGTTCTCCCCGTGTCTGCGTGGGTTTCCTCCGGGTGCTCCAGTTTCTTCTT
ACATTCTGAAAGACGTACGGGTAGGTTAACAATGGGCGGCGTGGACTCGGAGTGTGGCCGGAATGTCCTGTTCCCACGTT
GTAACTAAAAATATATATACTCTCCCGGAATCCCA
>M00285:128:000000000-BF978:1:1105:25077:19722_1:N:0:46
GCCCAGAGCGCAGCCTCCAAAACCCCGTTCTCCACATTCCCACTTAATTTCTTAGTTTACTTCCACAATATAAACTATCC
CCAAGTGAAAGACAAGAAAGTTTCGAGTGCGGGGAATCAACTCAAGACCCCACCTGTCCTCTCACCCAACAACAAAGGTT
CCA
>M00285:128:000000000-BF978:1:1105:12879:19723_1:N:0:46
AGCGACAGACCCTACTCGGATGTGGTTAGGAATCATTTCCAAAATTCGATTGGCTTCAATGCTGGGCATTTCTTTCCATC
CTTTTCTGCTGTTTCTTTCTGTTCAATATTTATTATTTAATCTGTCAACGTTCCTGAACCCGACAGAGCAAGCCAGCTGT
ACTAACATCAGCTCAAACTGGTGTTAACCC
>M00285:128:000000000-BF978:1:1105:4818:19723_1:N:0:46
CTCAGAATAAAAGGACGCCCCTTTAGAACAGAGATGAGGAGGAATTTCTTTAGCCAGAAGGTGGTGAATCTGTGGAATTC
ATTGCCACAGACAGTTGTTGAGGCCAAGTCATTGGGTATAGTTAAAGTGGAGGTTGATAGGTTCTTGATTAGTAAGGGTG
TCAAAGGTCACAGGAAGAAGGCAGGAGAATGGGGTTGAGGGGGAATAATAAATCAGCCATGATCGAATGATGGAGCAGAC
TCAAAGGGCTGAATTGTCTAATTCTATTCCTATGTCTTATGGTCTTACGGACGTGCTCTC
>M00285:128:000000000-BF978:1:1105:27977:19724_1:N:0:46
TATAAGTATACAGCACCTAACCTGTGCCTTGTGCCCTTTTCCCTTTGATTAGATTGACCTCTCTTGGAATGAATAGATCC
ATTCTGAAGCTTGCTACTGTAGCATGAGTGACACCTAACATTTTCAGATTCTCAGTTGAAGCAGCATTCTGAGCCTTGTC
AGCTCGCCAAGCTTTAGAAGGAATATAGACTCTAGAATATTGGATGTATTATATCACTTGAAAAACAGCCTGCTTATGAT
TACATTCCTGCAGGTTATGCTAAATTGCTTCAGTAAGTGTTTATATCAGAGAGGAGGA
>M00285:128:000000000-BF978:1:1105:4788:19728_1:N:0:46
AGCTGTGGCACAGCAAAGGTAGAACTATGGAAACACAAGAGACCACAGATGTTGGAATCTGAAACAAGAAACAATCCACT
GGTTGAGCAGCATCTGTGGGAAGAACCCGAAAGGTCAACAATTCCTTTCCTCCCACAGATGCTATTCAACCTGCTGAGTT
CTTCCAGTAAGTTGTTTGTTCTGAAAGGTAAACTAACTTTGCCAAGTGTAGTGTATTGACCTCTTGTGGGCTATTTTATT
GCCTATTTTTTAAATGCATCATTGTCCAAATGTACAGAAGGGAATCAGCAACCAGTTGA
>M00285:128:000000000-BF978:1:1105:5960:19729_1:N:0:46
GAAAGTGTTCATCACCAGGTAATCTGTTGATGTTGGGTGAAGGAAAAGTGCACAGTGTCATAGGAGCATTCATGCCAAGT
TGAAACAGCAGATGAAGCCGAAAAGATGATCTCTGTGTGGCACTGCATTCCCTGGTATTGCACTCGAATGTCAGCCTGGA
TTATTGACCCAAATCCCTGGAATGAGCATTGAAATCCACAACTTTCTGATTTGGTCAGAGTGAAGCACCACAAGACAATA
ACAAAAAACTGTCACTGCTGGAAATCTGAAACAGAAAATGCTGGGAGAACAATTCTATCT
>M00285:128:000000000-BF978:1:1105:4442:19730_1:N:0:46
AGGGCCTGTTACCACGCTGTAAATAAAATTTAAATTTAAATTTAAAACAGGTGAGCAGACTTAATTTCCAGAGGGCTCCA
GCACCGTGAAGTTGAACCCCACCGCCATATCTTTTAGCCACCTTGGACTGGCAGAGCCCAAGGTGCATGCCGGCATGCAG
GTTACTCTACTGAGTTTAATTAAATAGAATATTCTCTTGTATTGAAAGAAATATTGTGACAATCAGCTGCAGAACTTCCT
GAGGACTGCTGACAATATGCTGTAATCAAAAGGCTGCAGACTATCTCCACTAGTTAGT
>M00285:128:000000000-BF978:1:1105:10389:19730_1:N:0:46
GCTCATGCTATAGTACATGAACCCAGTGGGGTGGATTCCTTAACGCTTCAGTAAAACAAAAAATAGGCAAAGTAGAAAAT
AAGTGAAAGAGGCTGTTACCTTAGAAGTTGACTAGAAGTTGATTTTGGTGAATGTCCAGCCAAAACTCAGTTGACTTGAC
ATTAAAATGTTCAAAACATGTCACAGTTCAAAAGGCAAAACTTGACAACTTTACAATGTTACCATTAAACAGCCAAGTAT
GCAAACAGTTG
>M00285:128:000000000-BF978:1:1105:24629:19731_1:N:0:46
AGTTCTGGGAAATGGAACGGGACAGCGTGGTGATGGAGGGAAACATCCAATCGAACGTGAAAAAGTGTGAGTCGTATGTG
CACACTGGTTTGAACATAGAACATAGATACCTATAGCATAATTCAGGCCCTTCGGCCCACAAAGCTGTGCTGAACATGTC
CCCACACTATTAGGCTTACCCATAGCCTTCTATCTTATTTACCTCCATGTACCTATCCAACAGTCTCTTGAAAG
>M00285:128:000000000-BF978:1:1105:8762:19733_1:N:0:46
GGTCGAGACCTTACAGCATTCCTGACGTAGGGTCTGTACCCGAATTGTCAGCCATCCTATTGCCTTCACAGGTGCTGCTC
AACAGGCTGAGTTCTTCCAGCAGCTTTTTTTCCTCTCATGTTGGTTTGTTCACCAGGTTTCACAGACCTAACATGGCAGA
TATGTTCATCAGGAATTGCCCATTTCAGTCAGTAGTGGAGCTGCCAATACACTCTGAAGTGCTAACCCAGAGTACATT
>M00285:128:000000000-BF978:1:1105:8426:19734_1:N:0:46
CAATAACAGGACAATATCATTTCTTGTGCCGTGCTCTATGACTCCTTTTGGAGCACTGCAGGAAAACTTTAACTTATCCT
GGAGGTGCTCACTGCTGTGCAGTCTCAGGCAACCACGTCTCACCAGCTGCATGTAGAGCTAATTTATCTGCCTGGTAAGC
AAATTGCTTACCTAACATCTCTGAGACCTCCTGCAACAAAACCAGTTTATTTATTCTGTGGCCCCACCTTCTAGAACTGG
CAATCCACCCACCAGTGTAAGTGCCAATCCTAACCTAACCCACCATCTCCCGCCACTCA
>M00285:128:000000000-BF978:1:1105:20307:19736_1:N:0:46
TCTGCGGGGGGAGCTGCTGCCCCTGACCCGGAGGGGCTGGAGCTGCTGTTGTGGTGGCCACACCGCTGGCCGGTGGATCC
CGGGTGTCACGGGGTATCACACCCAGGAGCATGCTCCACCACTCAGTGATCTGACCCTGACCTCAGCTCCACTGCCCCGT
CCCCCTGACTGCACGAGCGACCAGAACTCTGGCCACGTCAGACTCTGACCTGGTTTGATTCTGTTCCACTCCTCCCTGGT
GCACTTCCCTTGCAACATCAGAGGCAGCCAATGGGCCCATCAAGTCTATACTAGCTCTCC
>M00285:128:000000000-BF978:1:1105:26992:19736_1:N:0:46
GACTGCTATTAGGGGGCCTTTATATATAACAGCTACAACGGTCCTCTTACTCTTGCTGTTCCTTAGCTCCACCCATAAAG
TTTCCACCTCATCTGACCTAATGTCCTTCCTTTCTGTTGATTTTATCTCATTACTAACCATCATGGCCACACCACCCCCT
CTACCTACCCACCTATCCTTCCTATACACTGTGTACCCCTGGACATTGAGCTCCCAGTCACATCAGTCATAAAGCCACGA
C
>M00285:128:000000000-BF978:1:1105:23851:19737_1:N:0:46
ATCACATATTGCCATATTTGATTTCTTGCTTAGGTCCCAATGAATCCTTATATTCTACTTCCAGAAGAATTTGGCAATTT
AAATATTTCACTTACCTCTAACTTTGCTTGATTCACCTTTGGACAGATTTCCTAGGTCACAGGAAACCTGGCAGCTGAAA
CGTTTGTGGACAACTTTATGGAAGGAAACAGGTGCTTTCACAGAGTGCTTGTAGGCCAGAGGAGCAAC
>M00285:128:000000000-BF978:1:1105:6265:19739_1:N:0:46
AAGATTGCAAACGAGATTTATGAGAATGTTTCCAGACTTGAGGGACTGAGTCACAGGGAGAGGTTGGGAAGGCTAGGATA
TTATTCTTTGGAGCAAGGAGACTGAGGATGATCTTATAGAGGCATATAAAATCATGAGAGGCATAGACAGAGTGAATGCA
CAATGCCTTTTTCCCAGAGAAAGGGACTTAAAAACTAGAGGGCATAGGTTTAAGGAGAGAGGGGAAAGATTTAAAAACGG
CCTGAGGGGCAACTTTTTCATACAAAGGGTGGTGCGTATATAGAACAAGCTTCCAG
>M00285:128:000000000-BF978:1:1105:6948:19741_1:N:0:46
AACTTTATTAGTTTATAGTTCAGCAAAACAAAATACTTTAAGAATAACATTGAAACAGCAAGAAAATGTTAAAATAACAG
CAATTTTATGTTTACAATGTTTTTGGGTTCACGTAACTAAATAAACTGCATGAGTATGAACATCCTTCTTGAATGCTGTT
CCATCCACATGTCATGTGCAATTTCACAATACATACTTTAGTTTTAAAAAAAAATGTCTGGATGTA
>M00285:128:000000000-BF978:1:1105:13251:19745_1:N:0:46
AACAGCCTGGTGTTCTACCAACAATCTTATCCTAAACACTAAGAAAACCAAGGAGATTGTGGTTGACTTCAGGAGGACGA
GCAGGACAGAACTTGGCCCAGTGCTCATTGATGGCAAGGCAGTAGAGAGAGTTACAAGCTTCAAATTCCTGGGGAC
>M00285:128:000000000-BF978:1:1105:12844:19745_1:N:0:46
AATTTTTAAATTTTTTTTATTTTCAGCATGGTAACAGGCCCTTTCGGCCTAACGAGTCTGCACTGCCCATTTTAAACCCT
CAAATTAACCTACCTGTACATCTTTTAGAATGTGGGAGGAAACCGGAGCACCCGCAGGAAACCCACGCAGACACGGGAGA
ACATACATTTTAAAGAGCAAGAGTGTTATCCACAGTGCCTTGCCAATATTTATATCTCATTTACACCTGATCATTTATGT
CATTGCTGTTTGTAAGGGCTTGCTTAACTCAAATTTGTTATGCCTGAGTGGAAGACA
>M00285:128:000000000-BF978:1:1105:16817:19745_1:N:0:46
TTGATAGGCCCTATCCTTTCACATCTCATCCTCTTACTCTTCACATACTTGTAGAACGCTTTGGGGTTTTCCTTAATCCT
GTCTGCCAAGGCCTTCTCATGTCCCCTTCTGGCTTGCCTAATCTCTTTAAGTTCCTTCCTTTTAGCCTTGTACTCTTCCA
GATCTCTAACACTACCTAGCTCTCTGTACCTTTTATACGCTTTTCTTTTCATTTTGACTAGGTTAATTATAGTCTTCGTA
CACCATGGTTCCTGCATCCTCTCGTGACTCCCCTGTCTCATCGGAACATGTCTATGCAGG
>M00285:128:000000000-BF978:1:1105:8163:19746_1:N:0:46
GCTTTTTTCTTTGGAGAGGAGGGAGATGAGAGGTGACCTAATAGAGGTGTATAAGAGGCATCCATCGAGTGGACAGTCAG
ATACTTTTTCCCCAGGGTGACAATGGCTAACACAAGGGGGCATAATTTTAAGGTGATTGAAGATATAATGGGGATGTCAG
GGGTACATTTTTAGAGTGGTGGGTACATGGAATGCACTGACTGCAGAAGTTATGGGGGCAGATACATTAGGGACATTTAA
GAGACTCTAGATAGCTCTCCATTTCTCTATCATTCATGTGTCTATATGGGACACAT
>M00285:128:000000000-BF978:1:1105:22667:19747_1:N:0:46
TTGATAGCATGGCAGATGATAGGTTTATCGTGAAGCTTTCCAAATTTGCACGTGACACAAAACTTGGAGGTGGGGTCAAC
TGAAGGGATAGTGTTTGGCTTTAAGGAGATACAGGCAGGTTGATGGGATGGATGGACGGACTGGAGCAGATGAAATTTAA
AGCTGTGAAATGCAAAGTGTTACATTTTGGTAAAGTGAGAATAAGTACTGCAAGTTGAT
>M00285:128:000000000-BF978:1:1105:27736:19747_1:N:0:46
GCCACTGTGTTTGTCACATAGTCGAATACTTCTAAATAACATTATAAAACTGTCTCATCTAAACTGACACTAAACAGGAA
CAAACTGGAAAACTTTTCGAGGGGACGTTTGTGCAGCTAATGCTGAGCAAGGCAGTTTGGCATTCTGCCAATGAAAACAA
TATTAAGAT
>M00285:128:000000000-BF978:1:1105:17367:19748_1:N:0:46
GCACTATGTAATGAATTGACCTGTACAATCAGTTTGTAAAACAAGCTTTTCACTGTACCTCGGTACGTGACAATAATAAA
CCAATACTAATACCACTGGTCACAGGCATCCAATCACAAAAACAACTCTCTACCCTCATCCACCATCAACTATAGCCAAG
CTCATTCTGGATCCAATTTGCCATCGTGCCATGGGCCCTAACCTTTTGGACCAGTCTCCCATGTGGGACCTATCTACAGC
ACTGCCCTCATCAATACACTTTGTTACCTTCTCAAAAAATTCAATCAGTGTAACAGTGTG
>M00285:128:000000000-BF978:1:1105:25784:19748_1:N:0:46
AATATTCATTAATCTCCTAATATTAAAATGTAAATAACAATTCTGGATAAATCCTGTCTGATCTTCAGAAATGATTTGTG
GGAGAAGTTTTTACAGCCTAAGGGCCAATAATTTGGAAAATATTT
>M00285:128:000000000-BF978:1:1105:3643:19748_1:N:0:46
GCACGGCGAGCGCGGTCTGCATCACCTTGGTCGCGACGCGGCCTGCGAACTCATTGCCGAAGAAATTCATCGACTGGCCC
AGCATCTGCCGGTGCATGCGCCAGCGCGCGCTCATCGGCACATTGCCCATCAGGCCCTGATAGACGATCAGCGCATTGGT
CAGGGTCGCCAGCGGCAGGGCGACCAGAACCACGCCTGCCATCAGGGCGAGGCGCGGGCCTTCGCGCTGCAGGAAGCCGT
CACGATCCGAGGTGGACAGCCAGTCAACAATGCCGCCGAGAAAAGCAAACAGGGTCACCC
>M00285:128:000000000-BF978:1:1105:21528:19748_1:N:0:46
CCCTCTCACCTTAAGCCTATGGCCTCGAGTTCTTGATTCCCCGACTCTGGGAAAAAGACTGAGAGCATTCATCCTATTTA
TACCGCTCATGATAATATACACTTCTATAAGATCATCTCTCAGTCTCCTCCACTCCAAGGAATAAAGCCCCAG
>M00285:128:000000000-BF978:1:1105:12350:19749_1:N:0:46
AAAATTAAATTAATATGCAGATTAAATTAAAAATGGCCGGTAAATAAATAAATAGTTATTAAAGTGAACGTGCTGGTGAC
GGGCATTTAAAGTGCTGGTGCATTTCCGTGCACCTAGCATCTCTTAGTGTTAACAAGGAAGATGGAGGAATGAGAGAGTT
TGCAGTTCTGATGGC
>M00285:128:000000000-BF978:1:1105:26313:19751_1:N:0:46
TTTAAAACAATCCCAGAGGATTGGCAAATATCAAATGTAGAACTGCTATTGAAGAAAGGAGGGAGAAAGAAGAGAGAACT
GATACAGGTAGCATGACATTACTTGATAAGAAAATTATGAGTCTATTAACGTCATGGAGTTACACAGTCATGCCCTTCAG
CCCAACTTGTCCATGCCCACCAAGTTGCCTGAGCTGGTC
>M00285:128:000000000-BF978:1:1105:19903:19751_1:N:0:46
TAATTATAAGTGAAATGATAGCTACATATAAGGACTGTGGTAATCTTCCCAATTTAAAATAATCCGAAAACCAGAACTTA
AATATGGTATAAACAAAGAAGAGAAAGCCTTATAGAATTCTCCAGGAAATCCATCAGGCTCCGGTGTCTTTCCAGAGTGC
ATTAATCGTATAGCCA
>M00285:128:000000000-BF978:1:1105:14839:19752_1:N:0:46
AGTTTGGAAACACAAGCCACTATGAACAGTGACCATGAGATTACTGGGCATCCCTGGGAGGAAGCATTGTGAGTACGTAG
CTTTAATCTGCTTACAAGGGTCAATGGTAGGAGGTTGCGTGACAGCATAGTGGTTAGCGCGATGCTGTTACAGTGCCAGC
GATCGGGGTTCGATTCCCGTCACTGACTGTAAGGAGTTTGTACATTCTCCTGTGTCTGCATAAGTTTCCTCCGGGTGCTC
CAGTTTCCTCC
>M00285:128:000000000-BF978:1:1105:3382:19754_1:N:0:46
TGGTAACAGTCATTTAGCTGTACCTCTTACCCCTGTAAAGGTAATCTTGATATATCACCAGATTTCTTATTAGGCTCAAA
TAGCGTTTATTTAAGCTAAAACCATTGATTTCCCACTTTCTACACAATCCTGTTGGGTATCAACATGAAAACAGTTGTAG
TGTATGTATTTCATGGTGCTGAGTTGTTTGATTAAGGTTATTTAACTGTACCTCTTACCACTGAAACGGTAATCTCTGAT
ATATCACCAGATTTTTTATTAGGCTAAAACATCGTTTTATAAGCTAAAACCATTCATTTT
>M00285:128:000000000-BF978:1:1105:16284:19754_1:N:0:46
CCAGCTGCACCACGGGGGCTGCCCAGCTGCACTTGCTCGGTTCCCCTGGGTTTGGAAGGCGCAGTGGAAGGTTGTGGGGG
CTGCGTCTGGGAGGGAGGGGAGGGGAGGGGAGGGGAGGGCCGTCGGCTCTCCGGAACGTTCTGTG
>M00285:128:000000000-BF978:1:1105:24992:19754_1:N:0:46
AACTGACCTCAGGCTCGCTGGCCTAGAAGTTCCCAGTTTAATTCTTGGAGCCTTTTTTGAACAACAGAACAACATTAGCT
ATCCTCCAGTCTTCAAGCACCTCACCTGTGCTACAGATGTTTTAAATTTCTCTGCCAGGGTCTGTGCAATTTCTGCACTA
GCCTCCCACAGGGTCCAATGGGACACCTTGTCTGGCCCTAGCGATTTATCCACCTTCATTTGCCTCAAGACAGCCAGCAG
GTCCTCTTCCGAAATCCGGATATGGTCCATGACCTCACTACCCTTGTGCTTCAGTTCTAT
>M00285:128:000000000-BF978:1:1105:16833:19755_1:N:0:46
CTGTTCAACGTATCTGCCTCCACTACCACCCCAGGCAGTGCATTCCATGCACCAACCACTCTCTGGGTGAAAAACTTCCC
TCTGACATCTCCCCTATACTTTCCACCAATTATCTTAAAGGCATGCCCTCTCATCTTGAGCATCTGCGCTCGGGGAAAGA
GGCGCTGACTACTAACTCTATCTATTCCTCTCAATATCTTAAACACCTCTATCAAGTCCCCTCTCATCCTCC
>M00285:128:000000000-BF978:1:1105:5558:19756_1:N:0:46
TTTCACTCTAACTCACAAGCAAAGGTGAAAGGAGTCTCTATTTTTATAGATTCTTCTATTTCATTTGTTCATCATGAAAC
TATTTCTGATCCAAATGGTAGATTTTTATTAATTGCTGGTTTACTTCATAACAAAAAAGTTGTTATGGTAAATGTTTATG
CACCCAA
>M00285:128:000000000-BF978:1:1105:9101:19759_1:N:0:46
AAGATAACATTGTAAGTTGTTTTATACTACAACTACTGTTTATTTTTCGGAGTCAGCCTTGGCTGTTGTGTTTTGAGAAG
AGGAGAACCGAGAGAGAGAGAGAAAAGCAAGAAAAGAAATTCTGGAACCTTGAGGAGCAGATCAGTGCCAT
>M00285:128:000000000-BF978:1:1105:21290:19759_1:N:0:46
GAAAACAACATCATATGTAGATGGTGGTGAAGAAGGCGTTTGGCACATTAGCCTTCATCAGTCAGGGCATTGAGTATAGG
AGCTGGCACATTGTGTTGCAGTTGTACAAGATTCTGCTGAGACCGCACTTGGAATATTGTGTACAGTTTTGCTTGCCCAG
TTACAAAAAATACATCATTTAAATGTAAAGAGTACAGAGAAGATTTATGAGGATGCTGCCAGGATGCAAGGGACTGTGTT
ATAGGGAGAGGCTGGATAGGCTCGGTCTTTAATCCTTGGAATGTAGGAGATTGAGGGATG
>M00285:128:000000000-BF978:1:1105:19089:19759_1:N:0:46
GATCTACACTCTTTCCCTACACGACGCTCTTCCGATCTGGACTACACTCTTTCCCTACACGACTCGCTTCCGATCTGAAC
TACACTCTTTCCCTACACGACGCGAGTCCCACCTAAACCGCACACCCGTCCTACAAGGTAAGATTCAGAAACAGACAGGC
AGAACAACCGGTCAGAGGGGGCCGAGGACACACACACGAGGAAATAGGAGGAAGAGCACGGAGAAAGGAGCGACAGAAGG
GGGGAGCAGGCGCGGACGCAGAGTAGGGAGCGGAGGACGCCAGGCAAAACACTCACAA
>M00285:128:000000000-BF978:1:1105:21923:19763_1:N:0:46
TACTTAGCTATCTGCAATCCCATTCCTCCTCCCATTCATGAACAGTTTACCAAGAAAACAGTTCTGCAGAATCTTGCTTG
ATTCATTTTGAATTAAAATAAGTAAGAAACCTCACAAGGCATTCTGGTTCATGCTTCTCTCCCCAAAGAATCTCTCTTTA
GTCTCACTTCTAAGAAGTACATTATTCTCTCCAAAAGAGTCTCTGGCCATTCAACATTTGCTTATTTATTGAGGAATTTC
TTTGGCTATCACAGTTCCTACTTACCAAAATTCCAAGTCTACATTTCACATTGAACTCTG
>M00285:128:000000000-BF978:1:1105:18975:19764_1:N:0:46
GGTAGAGTGGGTAGAGGAGTGAGGGGAGTGAATGGAGAATTGAGAGGGGAGTGAGTGGAGGGGGAAGGAGGTAGTGAGTG
GAGGAGGGAGGGGAGAGTGAAGATGGGTGAGCGGAAGAGTGAGGGGAGAGACTGTGGCAGAGAGAGGGGAGGAGAGAAGG
GAGAGTAACTGGAGAGACACTGAGTGGGGGGTGAGGAGCAGTTAGTAGGAGTTTGTTGGGAAGTGAGGGGGGAGTGAGTG
GAGGCATGAGGAGACAATGAGTAGTTAATAACAGCATCTGCTTATGGTGGTTGCATTCGT
>M00285:128:000000000-BF978:1:1105:21850:19764_1:N:0:46
CTCTCACCCAAAATTTATGCCCCCTAGTTTCAGACTCCCCTACCCTGGGGAAAAGACTGTTACCATCCACCTTATCTCTG
CCTCTCAGAATTTTAAACACTTTTATAAGGCTGTCCCTCATTTTCCTACATTCCAAAGAATAAAGGCCTAGCCTAGCCTA
GCCAACCTCTCCCCATAACTCAGGTCCTCTGTTACTGTCAACATCCTCATAATTATTTTC
>M00285:128:000000000-BF978:1:1105:12700:19765_1:N:0:46
GGTGGACAAAATGGCAGTTACAGAATGGAACGAGGGGATTAGGTGCCCTGGCAGTAGGTCCTTATTTTTATTATATTTAC
TCCTTGGCCTGATTTCTTTTTAGTCAATACTTTTCAGGGTGGTGGCATTATTGACAGAGCATTGAATTCCCATCCTCATT
TTCCTTTGAGAAAATTATGGTGAGTTGACTTCTCGAATCATTGATATTCTTCTGGTCAAGATTCTCCCACAATGCTTTTG
GGCAGGGAGTTCCAGGAGGTAGATCTGAGACTGATATGAGTTCTGCTGGCTGCCTCAATC
>M00285:128:000000000-BF978:1:1105:4047:19767_1:N:0:46
GACCCAGCAAGTCAAGGAAAGGCTGTTCATTGTGCATGACTCATTCAGTTGTACCTGATGTTCAGGCCCTTGGATGCAAC
TGTATTTCTGTGATGGACCCACAATCGAAACAGTCACTGGTGGACCATACTGTGACTGG
>M00285:128:000000000-BF978:1:1105:19236:19767_1:N:0:46
TGCGATTTTCTATAATGCGAAGTTTCTTAGGAATGCAGGTATCACTTTAAAACAAAACTACCTGTACCTAGCCAGTGCAG
TGCTAATCTGTGAGTGTTTAACGGGGTAGTATCACTCTGTGTTTAACTTGTGCTGCCCTAGCCCTA
>M00285:128:000000000-BF978:1:1105:25202:19769_1:N:0:46
TGACTAATAAAGATGTGACATGGTGATGGAGTGGGAAGAAGATGGGTAAGAGGATGTATAAACACCAGCAGAGAGCAGAT
GGGCTGAATGGCACGTGCCTGTGCTTTAAACGATATAACTTCCACGTTCTTTCCGTCCTCAGTCCTTGCTTTTTTTTGCC
GACATTGTACATTTGTAAACCCTGTGTGAGCATCCATAAAGAAAACAGAACATGATTTATGAATGGAAAATAATTCTTTC
TTCCAGCGTAGGGAAGTAAAATTAACTGACTGACAGAGAGATTCAGATGACCAGTACTAC
>M00285:128:000000000-BF978:1:1105:12544:19769_1:N:0:46
ATTTCCCTTTGTGAGAAGATGAGCAGTGGCTGAGATCTAACTGTAAGGTTGCACTCCCTTTGTGTGCAAATTCTCCCACT
GGAGGAAATAGTTTCTCTCTACCTAGCCTATTAAATGTACCTGTGGAATCTCACTGCATGAGATAGTTACTACATTGTTT
AGGTAATGGTCATTTAAC
>M00285:128:000000000-BF978:1:1105:21787:19771_1:N:0:46
GCTAGTAGAGCTGCTACCTCTTAGCCTAGGTGAACTGTGTTCGATCCCGACCACCGGTGCTGCCTGTGTGGAGTCTGCCC
ATTCTCTCCTGTGACCACATGGGTTTCCTCTGG
>M00285:128:000000000-BF978:1:1105:24644:19772_1:N:0:46
ATCAAGGAAGGGACAGATGTAGAACTATCTTCTCCTGAGGTGGCCCTCAGGATTGAGGATGACTTGCTTCCACTTCAGTA
CTGTGCCTTCTGAGGTCACTGATGAGGCCAATGTGCACACTCCAAATACTTTAACTATTATGCATTGCAGCTATTTAAAT
TCTGTTTCTTACACTCAATAAGGTATGCTGTAAGAGTCTATGAATATGGGATGTCTTTTGAGTTTCACTGCAACCTCTAA
ATGTGACTGCAGAAATACAGGAAAGGAAATCTTTCAGATCTGTTCCCTCTACACTGATGT
>M00285:128:000000000-BF978:1:1105:13699:19773_1:N:0:46
AGAATGTGACTCCAAAGCACAACAGACAGGGTTTCAAACCATCCTGAGATTGCTTTGGAAATAATTTGCCTTCCATGTCT
AAATAATGTTGGGTTTCAGTAGGAGGTGTTGGAAAGCAAACAGTCTCAAGAAAAGTTGCTGTTATTAAGAAGCATTAAGT
TTGCCTGAATATTTTCCAAACAGTCTTCATTTCCAGAATGTTTGTTTTAAAGTATTCAGAAGAGCCACTGGAAGGAAACA
AAGTGGTCCTACGTCATCTACTCAGTGACTATATCAGAGAG
>M00285:128:000000000-BF978:1:1105:26008:19773_1:N:0:46
ACCTCAATGGAAGTGAATCTAGGAAATGTTCAATGTGCATTACTCCTTTGCATGTTTAGCACACGCAAGAGGTCAAACTT
CTTAACCATTTTGGGTCAGATTAGCCACTATTTACTAAGATCCTGGCTGATCTAATTGTAACCTTACT
>M00285:128:000000000-BF978:1:1105:18456:19774_1:N:0:46
ACAATTAATGCACATGCTGCAGTAGTGTTCTTTACTTTAATCCTAGTGTCCATTGCTGGAAGTATGACTTAGGGCAAGAA
CTAGACAAGTTTGAGCTTGGTTGTGATGTCTCCAGATGAAAAGGAAGGGCAAACTGGTTGTTCAGAAGTTAGTGCTTCTG
CCTTGCAGCTTCAATGTGCCAGCAATTGATCATAATCTTGTGTGTTATCTGTATGGAGTTTGCATGTTCTTCCTGTGACA
GTATGGGTTTCTGCTGGATGCTCCAGGATACCCCTACATCCCAAAGTAGGTTATTAAAAT
>M00285:128:000000000-BF978:1:1105:17095:19776_1:N:0:46
ATAGGAAGGATGTGGAGGCTTTGGAAAGGGTGCAGAAGAGGTTTACTAGGATGCTGCCTGGGTAAGGAGATATGTGTGCT
ATAAGGAGAGGTTGGACAAACTTGGGTTGTTTCCTCTGTAGCTTTGGAGGCTGAGGGAAGACCTGTTGGAAGTTTACAAA
>M00285:128:000000000-BF978:1:1105:4359:19777_1:N:0:46
TTCAGTATCTTAGAGAATGAGTGAAAAAAGACACTGAGGCACTCAGATCTACCATTTTATGTTTTCATACTTACTTACAT
TGTCATCTGTTTCCCACAGTTTTGGCTGTTCATTTTTTTTGTGATTTAATGCTTCCATCTTAACTGCACACAGTGCTGTC
AATCTTTGTGTCATCAGCAAACTTGAATATCTGACTTTCTGTCCCATCCTGCAATCATTGATAAATATAGTAACCAGCTG
CAATA
>M00285:128:000000000-BF978:1:1105:21276:19777_1:N:0:46
AAATATAGAATTAGCTTTGAGAAATATCAGCTGAGCTAACAGATAATAGGTGCAACATACTGAAAGTAGAAATATAATTT
GCAGGTATTCTATTTATGTGATAGATTTTTAGCATGACTACTGTACTTATTAATTTGTCTCTTTTTCTGCTGAAACAAGA
TGACAGTAAATAAATGTAATAGATTATTAGATTAAATCACCACATCAGATGAATTCAAATAATAACGGACTGGTGCACAT
GTTATGGAAACTGCTCAGGATGCACAAGATATAATTTAGATTACCATGACATGAAGGAA
>M00285:128:000000000-BF978:1:1105:20969:19780_1:N:0:46
GGTGTGGCTTGGAATAATCACGTGGTGGTGTGGACCTTCTGGTCCCTCTGTGGCCACAGCTCCTCCATCAGCGTGCCAAG
TAATTAACTATCTCTTTTTTCTCCCAATATGTTTTAGGATCCCTAATGAGTTGCAGATAAAGCAGCCAGGGAGGCTCCAG
CCACATG
>M00285:128:000000000-BF978:1:1105:25774:19780_1:N:0:46
CCTGGTATGGAGGCTCCAATGTGCAGGATCACAAGATGCTGCGGAGGGTTGTAGACTCAGCCAGCTCCATCACAGGCACA
ACTGTCCACACCATTAAGGACATTTTCAAAAAGCATTGCCTCAAGAAGGTGCGATCCATCACTAAGGTTCTTCACCATCC
AGGACATGCCCTCTTCTTGTTACT
>M00285:128:000000000-BF978:1:1105:12854:19781_1:N:0:46
TCTTAATTCCAAAGGGATCAAAGAGAAGGAAGGAAGTAACAGGTTGCTGAAGTGGGTGATTAGCTATGATCTGTTGAATA
GTGAAGCAGGCCTTCAACTGTGGCATATTCCTGCATGCATTTTCTATGTTTCAATGTTTTTAATGATGAACAAATCAGCT
CTAAAATGGAGGTGAATGAAGGGATATTGATAATTGACTAGAAATTTGTATCTTTTGCTAACTTCAATTGCTGGATTTAG
TATTTATATTTCACTCCATAAAAGATACTGTTAATTCCCTATTGTTC
>M00285:128:000000000-BF978:1:1105:25668:19782_1:N:0:46
CACTTAGGATCATAGGTGTCTCCCTTCCATCCCTCGCAGACATATACAAAGACCGTTGTGTGAAGAAGACCAAAAGCATA
ATAGCCGACCCTTCTCACCCCTCCCACCACCTCTTCACAAAAATTTTGCCATCAGGGAGGAGGCTTAAATGTATCAGGGC
AAGAACG
>M00285:128:000000000-BF978:1:1105:21031:19783_1:N:0:46
ACTGAAGCTGTTAAGGGCACTTTGGGATAGATAATGATAATTGCTTGGCTTATTTAATGAAAACATGGGAGAAAAATATC
TGCACTATTGATTTTTAACTATATTCACTCATAATGAGATTGTGCAGCAGAACATTATGTCATAAGTGGCCAGATCGGAA
GAGCACACGTCTGAACTTCCAGTCACTCCGCGAAATCTCGTATGCCGTCTTCTGCTTGAAAAAAAAAAAAACAAGACAAT
CTAAATAAGACAAAATTCAGTACAGAACACACTCATAGAACACACTCTATACAACCTCCC
>M00285:128:000000000-BF978:1:1105:13904:19784_1:N:0:46
AGAGGAATCAGTCTGCAGTTCTGCTCTGTCTTTCCTCTGGGAACTTATGGCCAAGGATGATGAATCAGGACACACTCATA
TGTGACTGTGATGGTCCCTCCATTCCTTCTGGCTGTCCTATTATAAAGAGGGAGGGTTTGTAGAAATAGCTCGGTATCAG
CCTGTGTGAGTAACATAAAGTTAATGGAAAATTGGTTGCGTTTCATTCCAAATTAAGGATAATGCCATAAAAAATCCCCC
CCCCCACTGTGCCCTCACCATGACATCATTTAGTAAAATGTTGAACTTACTTCCTCAAAC
>M00285:128:000000000-BF978:1:1105:26872:19787_1:N:0:46
CCCTTGCTACCTTGTTGATGTGTCAGCCTATATCTTTGGGATGGGGTTGCAGGAGTAAGGTTCACACCCAGAACATTTTA
ACCCAAGGTGAAATGGTGACTGTCATGGCTGATATTAACCAAGGTAAAACTAGCGCTGAGAACTGAAACTGGGAGAAGTC
AGAGGTAATGCCCAGCTATGTTTCACCAACTGCAATGAATGTGACGTAGGTTCAGTGGATAGGCTGACATTTTATTACTT
GTTCACTACCTGAAAGGCCTGGGTAGAGTGGATGTGGAGAGGATGTTT
>M00285:128:000000000-BF978:1:1105:19493:19788_1:N:0:46
TTGGTGTCAACCTTAAGAAGTACCAAACAACCACTGTCATTCTAAAGATAGTAGTAATACTGAAGATGTTTAATTTATTA
TGGTGTTTTATATGTCAGCTGGTATATAACTGGAACATAATGAGATTCCACAATAGGTCCAATTATTCAAAGAAAAAATA
GATTAATGACATTAAACACAACCACTTTTGTCTCTTCAGTGGGAGGTTGATGAACTCTTCAATAATTCTCAATTGCAAGA
TTCACCAAGTATAGTGACTGGAAAAACAGTAAAGATTGGTCACTTAAAAGCTAACCTCA
>M00285:128:000000000-BF978:1:1105:12307:19790_1:N:0:46
GATCTACACTCTTTCCCTACACGACGCTCTTCCGATCTGGACTACACCCTTTCCCTACACGACTCCCTTCCAACCAGATC
TCACCCCTTTCCCTACACGACACCATACAAAACCAAACGAACTCCTTCCTCACCAGCTACCCCTCCTCAACAACAATCAC
CAAGTGTCTGTAAGTGCGTCTAACACAAACATGAGTCAGGCGCATCCCAACACGATCGCGCAGTATGAGCGCTCCGATGC
GGCGGCGAGACATATAGATAGAGGACGAGAAGACCCGCGTGAGGTACTCCACACACTCCT
>M00285:128:000000000-BF978:1:1105:18155:19791_1:N:0:46
GGTGACCAGAACTGGACACAGTACTCCAAGTGTGGACTAACCAGAGTTCTATACAGCTGCAACATTACCTGGCAGCTCTT
GAACTCAATACCCTGACTAATAAAGGCCAACACACCATGCACCTTCTGAACAACCCTATAAATCTACGTGG
>M00285:128:000000000-BF978:1:1105:5784:19791_1:N:0:46
TTAATTATAATGTAAACTAAATTTATATTTTTAGGTTTAGAAACAAAAAGATAGTGAACTTTCAGAATGTTGTATGTACT
ACCAAGGCTAGTTTGAAGCTTAACAGGAGCCTATGCAAGATTTACTTCTGTGGTTTGCCAAGATCAATATCACAGATCCT
CTTTGGCCACACACTAAGTTCAAAATCAATATCTGAATCAACCCACATATATCTCAAGCCATTGATCCAAAAAGATTTTG
ACATTCTGATTTAGTATTTAATCAGCAATACACCTGCAACCAATAAGGTTCAAAGATAA
>M00285:128:000000000-BF978:1:1105:5167:19792_1:N:0:46
GAGGGGGGCAGATGTCTGCACCAAACGGAAGGTCAGCCACTCCGCAGTGCTGTCCCTCCACGGTCCCAAGGACACGGCGT
TGCTCCCTGAACCGTCACCTCGCAGTTGACCAGATTCTCAGGCACTTGACGTGGCAGGTAAGAGTCAGTCACATTAGTGT
GGGACTGGAGTCACATGCAGATCAGAGGGTAAAGAAAGCAGCTTTTCTTCTGTAAAAAGTATCAGCATGCCAATTGACTT
TTAAGCCTTATTTCTAATTTTCCAAGCAATTTAAATATTTAAGCTACTGTGAAAGTATTT
>M00285:128:000000000-BF978:1:1105:22498:19793_1:N:0:46
CGGGCAGTGGGAAACAATCCCTCTTGTGTTCATCCATCTCGTTACTGGAGATTCAGTTACACTACACCCTGCCACTTTGA
TTGGCCCACGGGTTCACATTCTCGGTTCGCACCGCTCGCCCTTACCTTCCCGACGTTTCGCTCTGTCTGGAGCTTTCTCA
AGGGAACTGCCTGTGACCATCCCAACTTGTGCTCAGACCTCAATGTCATCCTCGCCTCTTGTGTTTTTATCTCGGCCTTT
AGACTGGGGCTTTGTTGACCAAGGCAATG
>M00285:128:000000000-BF978:1:1105:21918:19796_1:N:0:46
GCAAGGAAAATATTCTTGCCAGACACAAAAATGTCAAGCAACTGTAGCAAATTAAGTGATGCTAGTTTTGGATAAATCCA
CTGAAGCCAAATACTAAAAATAACCATTTATTTTCCATCTGTCAATAAAAATGGATAAGAATTTCTGATAAATTAGATCA
CACTAAGTTCAGAAATTGTAATGCGCTGGGACTTTATCTAAATCTGCTAATTAAGTTTCAATCATTACATGTTACTTAAC
TTGCAAAAAATATCCTAAGCTAAATGGAGATGGAAAGTATGATTCAACACACACATTATG
>M00285:128:000000000-BF978:1:1105:9867:19797_1:N:0:46
ACGGAGTAAGCCCTGAAGTGTCGTTTGAGTTTCGAGTGGAACATTCGGATTTCGTGATTCCTCTCTAATCTCTCTCTATA
TGTATGTTTTGTCTTCGGTGGACGGTGCTTGTGAAGAAACCTTTAATCGTGTCATCTTACTGCTTATTGAACTGAACTTT
GAGAACTAATTCCTTAACTTGGAGTTTAGGAATTTGACACGCACACACAACGAGTAGTTTTGGGGCTATAGTTTAAGATT
TTAACATTCTATTGTGTACTAAAATCCTAACTTTTTA
>M00285:128:000000000-BF978:1:1105:22516:19798_1:N:0:46
TATTTGGCACCTACAAACTGCTGAGAAATAACATGATGATGATGATTTTAAGTCAGCTGTAGAGCATGATGCATGTAGAT
TGACAGTGGGAGTACTTGTCAGTGAAACTATGCTGGTAAAGAAGTTTCAGACACAAATTTAAAAATGCCATCATACTGGC
CACTTGCTCTGCAGTTGATTATGCATGAAACCATTAAAGAAAGACAATGCTATAAATTATATATAAGTTTTGTATCTTGT
AATAATATCAGTGTGGGTTCATCTTCTTAACACACAAAAGACGGATAGAAAAATGTGATC
>M00285:128:000000000-BF978:1:1105:21845:19800_1:N:0:46
CCGATTTTGCATCTCCTGTGATTGCATGGGAAGTGTTATGAGAAAGTGAGAGGTAATAGTGGAGACAGAATAGTGAGCCA
GAGATTCCAAAGGGAACGATCTCTCAGAATGCTGAAAGAGGAGAAGTGGGTAGCT
>M00285:128:000000000-BF978:1:1105:17354:19801_1:N:0:46
AAAGTAATATAAATTACATTTTAGTACTTAATAATCCCCACATCCTGACATAATACAGTGGATTGAGCACCAGGACAGCA
AAATACGGCTAATATGCAACGCTGCAAGCGCAGCGCGCGTTGTTCAGAGCCAAAAAACAATCACTATACAGTTCCAGCAC
CTTACCAGGAATACCGACAGCTGCAAGTACAGGATAGTAAATTCTGACGATATGAAATATTGCTGGATATCCCATTTTCT
AACTTTATCAACGATCAATTGTACAAAACTGCCTCCACGTTTTATTTCAAAGAGTTGTT
>M00285:128:000000000-BF978:1:1105:25939:19801_1:N:0:46
TCATCTAGATCATTGATATATACAACTAACAACAATGGTCCCAACACAGATCCCTGAGGCACACCACTAGTCACAGGCCT
CCAATTTGAGAAACAACCATCCACAACCACTCTCTGTCTTCTCCCACTCAGCCAATTTTGAATCCAGTTCACAACCTTTC
CATGGATACCCATTGACTTAACCTTCTGAACTAGTCTCCCATGTAGGACCTTGTCAAAGGCCTTACTAAAGTCCATGTAG
ACTACATTCACAGCCTTTCCTTCACCTACTTTCTTGGTGACCTCCTCAAAAACCTCCAC
>M00285:128:000000000-BF978:1:1105:9353:19802_1:N:0:46
AAGAAATAGTTCCAACAATCTCTCGGTTCTTAAGTGTAATGTAAAAGATAGAAAAGAAAAAGATTTGTTATATAATTAGA
AAAAAAACAAAATAAAACCCCCAAATCAATTTTAAAAAATCATAATAATATAGAGTAAATTAAACCAAAAAAGAATTTAA
AAAAAGAGAAAAAAACAAAACAAGGAAAAAAAAATTGGGCTAAAATTTTCAATAGAAATAGAACAATATAATGTTGTCAG
CTCCGTTTCTCTAAATTTTAAAAAAAGTTATAGAAGGGGAAACTACGTCATATGAAAGT
>M00285:128:000000000-BF978:1:1105:16380:19805_1:N:0:46
ATTCTTCTTATATTGTGGTGAATTGCTGGAACTCCCTAACCAAAAGTATTGTGGAGGTTAGCTCACAGGGATTATTTAAA
GAACAAGCAAACAGGTGGAATTGATACAGAAGAAGAATTGAGGCCTGGGTCCAATCAGCAACAGTCCTATTTAACAAAGG
GGCGGGCTTGAGGGTCTGGGTGGTCCACTCCTGCTCTCATTTTGTTCTCGTGTTTCAATGTGAGGTGACATTGGGAGGTA
ACACTACAACAGAAGTTTTTTAGTGGCCAGTGTTGATAGGTTTAAATTCTGAAGGATTA
>M00285:128:000000000-BF978:1:1105:13664:19805_1:N:0:46
TGACATTTTTTACTTTTATAGACTTAAGTTTAGAAATTGACAGAAATTTAAGAAATCTATTCCCGCCCCCAACCCCATGA
CATTCAGTATCTGCAGCCTGAAAAAGTATATTTCATTCAGTACAGTCGAATCATTTCCCTCCATTGTTTCTCATTGATCA
GATTCTGTGGCTATAGATTGTTGCCATAAAATTCAAATAATATAGATTGAAGTTTGTTTATTAATCTGCTGTGTTAATAG
TACCATAAATTGTTGATGCAGTGAAATGGTTATTTCATTACCAGCATGCCACATGATATT
>M00285:128:000000000-BF978:1:1105:26306:19806_1:N:0:46
TAAAGGAATTTTGATCAACTAGGTCAGTGGGCCGAGGAACAGCAGATAAATGGGAGATGTTTCATCTCGGTAGGACAAAC
TCAGGAAGGCATTTAACGTGTTTGCCTTCATTGGTCAGATCACTGGGTACCGGAACTGGGACATCATGTTCCAGCTGTAC
ACACCATTGGGAAAGCTGCATTTGGAGCACTGCATCCA
>M00285:128:000000000-BF978:1:1105:6486:19807_1:N:0:46
CACAAATGAGCAGAATTAATGAATATTCCATTAGAAACCATCAACTTTCAGCATGCTTCTTGATTTCGTTTTGTCAGGTT
AGAAAAAATTGCTAACACATTTGACAGGATGCAAATCATTTTGTTGCTATTCCTACAGACAGCATTGCTATTAGTTGGTT
AAGGACTTGTGTTTGTTATCTCAAGCAGAAACTGGCAAT
>M00285:128:000000000-BF978:1:1105:6508:19808_1:N:0:46
ATTGAAGTTCCATTGCAACTGACGGAAGTGAATTTGGGAGGCATAGTTTAAAGCACTGACACTATTCTATTTTGCCTTAA
GCACTAGCAACCAGAGATGATGTTCTCAGCAATAGTTTCCTACAATTAGATACATATACTGCATTGCCTGAACACAGTTT
TTCCCTTAAAATTTATTATGCATAATAAAAGCACATTCTTAATCTATAGCAACAAATCTCTACAAGAAATATATTATAAA
GTATCAAACAATTGAAGTTCACTTGCCTGGTTGTGTGCACATTATCCCAACTACTTCTT
>M00285:128:000000000-BF978:1:1105:19106:19810_1:N:0:46
TTTCTATGTTTTATTCTGTTTTTGTAAAAACATAAGTAATAGCATTAATATGCTATTCTGCTCCTCAGGCTTTATACCAA
TCAATAAGACAGCACAATTAACCTCTCCCTCTACCTCCCCAAATCTCTCTATCCTAGATTGTTGTTTTAGTATGAGTTAG
ATAAACACAAGACTATTAATTCTCCAGAATCCCTGTTGAATCTACACATCAGTTTTGGAATAAACATCATTAATATATAT
TGTAAATATGATTACCGAACTGGATACCAGT
>M00285:128:000000000-BF978:1:1105:18869:19811_1:N:0:46
CTAGGAATGCTGCCAGCTCCTAGGGGCATGAGCCCAGCGTACAAACTACCCCATAATTCAACACTAATTGGCACTCTTAC
TGAGAGTGAGACAAAATGGATGGTGTGTACAATGAAAATGTCAAATAAGTGCAGTAAGTGG
>M00285:128:000000000-BF978:1:1105:25508:19814_1:N:0:46
AGTGTTGTGAATGTGAAATGAAGCCTGAAAATTTAAACTTCACTCACTTCGTACTGATAAGATAAGGTAAGATGTCTTTA
TTAGCCACATGTACATCGAAACACACAGTGAAATGCATCTTTTGCATAGAGTGTTCTGGGGACAGCCCACAAGTGTCGCC
ATGCTTTTGGCTCCAACATAGCATGCCCACAACTTCTTAACCTG
>M00285:128:000000000-BF978:1:1105:27095:19815_1:N:0:46
ACAGCCACAAGAGGATGAAGATACCCGAGAGACTTAATTGTTATTCAATGCCCCAAAATGGGTACACCTTGAGTATCAAT
CAACACTTGAACTTTCGTTATTCTCTTTTTTAGGAGCTTCACTCCCTTTTGCATTTACCATTAAGTCAATATATGACTCA
CCCAATCATTAAACATACTTTACGAATATGGTTTCAATTACGTAAATTCTTTGGATTGACTAAATTTGTTTTGTCAAGTC
CGATACAATCTATTTTTTTTCCAACCATCTGGACCAGATACAGCTTTTTCCTTATGGAA
>M00285:128:000000000-BF978:1:1105:7001:19815_1:N:0:46
AATCAGCGTTTTAAAAGCCAAAACCATTCATTTGCCAGTTTCATCACAGAACGCATGGAGCATCGTCAGGACAACAATTA
TAATGTATGTATTTCATGCTGCTGAGTCGTTTCGTAATAGTTATTTAAGTGTAGCTATTGCCCCTGAAGACTTAATCGCT
GATACAGCAAACAGATTTCCTATTTCCCTAATACAGCGTTTTTTTAGCTAAAACCATTCATTTCCCACTTTCTACACAAA
CCTCATGGAGTATCAACATGAAAACTTTTGTGGTGTATATATTTCATGGAGCTGAGTCGT
>M00285:128:000000000-BF978:1:1105:7204:19815_1:N:0:46
ACCCAAATAAGTCCCCATAGAACTTCTGCCGAAGTGAAGTGAATCTTAGAGAAAAAATGGATTCAGTCACCATCACAGAT
GCTATACAACTAGGAATCTTGATAGATTAACTATTACCAATAAATTTCCAACTCGTTTTGTGACAGTTAAATCTATTGAA
AAGGTTTTTCTCCTTAATGATGAAAATCTTGCAGAGAAGTATTTATATTTGCTTTCAGAAAATTCCTATGCATCATTTCC
AAAATAGAAAGCAGGTGCACATTAGCTGTGACCTCAAGGAACCAGCGCACAGGTTCCTAT
>M00285:128:000000000-BF978:1:1105:5918:19815_1:N:0:46
GATCTACACTCTTTCCCTACACAACGCCCTTCCGACCTCGACAACACCTTTTCCCTCCTCGACCCCATCCAAACACAAAT
ACCACGATTCCCCACCTCAGGTCACTACAACCAAACATACCACAACTGCGCTTATCTCAATAGTGTCAATAATAAAAGAC
AGACAGACATATGCAAAGGGCGATAAGAAAACGGCATATAAAGAATCCATCATAACCGCGAGGTAACGCGACAGTTGACA
GTCGAACACATCGTGATGGATAAAGGGGGTGAGTAAACGAATTATCGACAACATACACGG
>M00285:128:000000000-BF978:1:1105:19576:19817_1:N:0:46
CCTGCGAAGAGGGCGTGAGAACAGACATGTGGGAAATGGCAGAAACGCAGTTGAGAGCTGCATCCCGTATGGAAGAGGGG
AAGACACGTTGCAGGAAAGAGGACATTTCAGAGGTACCAGAGCAGATGGCC
>M00285:128:000000000-BF978:1:1105:20473:19817_1:N:0:46
ACATTGCAGATTGAAGAGTTGAGGCATTGCCTGGGGCTGAAGTGTTTTGGTATGGCAAGGAAGTTAGGCCGTTACGTAAG
GTGGGTCACGTCTGAACTCCAGTCACCTGAAGCTATCTCGTATGCCGTCTTCTGCTTGAAAAAAAAAAAAAAAACACATA
GAAAAGGACCAGAAGTACGAGAAGTTCAATAACGGCGACCAGTGGGACGAAGCAGAAAGGAAGGAGGAAGAAAACAAAGG
GCGACC
>M00285:128:000000000-BF978:1:1105:5316:19817_1:N:0:46
CACAGGGCAATGACCTTTCTTCAAAACTAACTGGTTCTGATAGAAACTATAAAGGCTGGTTATCTGAAATTGTTAAATTT
AATGTCAAGTTGCTAAGGGTTCTGATGGACTGATTCTGAAGGG
>M00285:128:000000000-BF978:1:1105:4227:19820_1:N:0:46
TTTCCTCTGGGTGCTCTGGTTTCCTCCCACATTCTAAAAGACGTACGGGTAGGTTAATTTGGGGGTTTAAAATGGGCGGT
GCGGACTTGTCGGGCCGAAAAGGCCTGTTACCACGCTGTAAATAACATTTAAAAAAAAATGATTTTCCTTTCATAAATTC
ATATTGGCTTTGCTTAATCCAATATTCTATTTAAGGTGTTCTGCTTTCCATACTTCATTATGGATTCCAGCATTGTTTAT
TGAAGGCTTATTATAAATAGACCACAGGATCTTCAGAACTAATTGAAGGCATCTCTTCCC
>M00285:128:000000000-BF978:1:1105:20613:19820_1:N:0:46
GGAGGGGGAGGGGGGCACAGTTTTGCAGCAGGTAGAGCTGTTGCCTCACAGCTCAAGTGAACCTGCTTCAGTCCTGACTT
CCAGTGCTGTCTCCCAGTGACAGTATGATAAGACATCTTTATTAGTCACATGTACATCAAAACACAGTGAAATGCATCTT
TTGCATAGAGTGTT
>M00285:128:000000000-BF978:1:1105:22488:19822_1:N:0:46
TGGAGCAAAGAAAATTAAGCTGAAAAGAAAGAATGCTATATATATTGCCATTCCCCATGTTTTATGTGAGGAATGTGCTT
CATCAAAAATGCAATTAGGGAGCTCTGCTACCTATTGCATGAGTGTCTATAGCTACTGTCACTGGCTTGCACTGTGTCCA
CTGAATTTAGGTGCAAGGTTTTTAAAATTTTTAAAAATTTTTAAACTTTAAATTTTACTTACAGCATGGTAACAGGCCCT
TTC
>M00285:128:000000000-BF978:1:1105:25190:19822_1:N:0:46
ATCTCCATTCTAAAGTTCTTGAATCTGATCATTGCTTCCGAAGCCCTCCATTCAGCTTCTGCTTCTCTCATATCATCAAA
GCAGTCTTTGCCAAAACTGTGAATTATCTCTATGGCTCCATTATCCTTCTTGTCCACTGACCCTTAGGATTTTCATAATA
GATCATGGACTAGAAATTTCTTCTGCTCCGAAAGTAACGCATGCTGTACATTTGAAAGTCAGGTTAAGCCAGGGAGCTGA
ATAAATTCCTACCCATGACATACTTTGACAAATCTAAAGGTTAGTGATCAAAAAGGAAGG
>M00285:128:000000000-BF978:1:1105:7591:19823_1:N:0:46
CAGTGATGCCAATTGCCAGTTTCAATGGTAGTCGAAAGTCTGTACTATAGATGTTAATGTTGATCCCTGTCAGCTCACTG
TATTCTGATACCGAGACAAAGGTGGTCAACATGCCTGACATTCCTCAGCTAAGCAGTTATCCCCCTACCCAGTCCAGGTT
GGGAAGAAGGCTGGTCTTTTCTAGAAACCAAAGATGGCTGCAATTTTAACCCTTTACTACCACAGATTGGGAGTCATTTA
TTGCAAGGGGG
>M00285:128:000000000-BF978:1:1105:8070:19825_1:N:0:46
ACTTACTAGGATGATTCCTAGTATGAAAAAGTTTACATATGATGAGCGACTGTCGTCACTTTGACTGTACTCGTTGGAGT
ACAGAAGAATGAGAGGGGACCTAATAGAAACGTACAAGATGTTGAAAGGAATGGACAAAGTGAATGTGGTCAAGCTGTTT
CCCTTGGTGGGGGAATCCAGGACTAGAGGGCACAACCTTAGAATTAGAGGAAGCAGGTTCAAAACAGAGATAAGG
>M00285:128:000000000-BF978:1:1105:20301:19825_1:N:0:46
CCAGCAATTTCTTCGCTGCCTTCCCACAATATCCTTGGTTAGCCCTGTGTATTTATTCACCTTTATGGACTTTAAGACTG
CCAGCACCTCCACTTGTATAATGTTGTTACGTTTCAAGACT
>M00285:128:000000000-BF978:1:1105:9508:19826_1:N:0:46
GCTGCACACTCTTCATTTAACAACCTCTTTTAATAGCGACCAGCTGAATAGGAGGAAACAAGTCATTCCTAAAGATAACC
CTCGGTCAGCTTTCAACATTCATTCCATGATTCAGAACGACTGACTACGTTGCTTTTGATGAGGACTCTTGAGACACTTT
GGGGAAACTTTGTGAGACACTGCAAGACTTGAACACTCCATCAATGGCTGTCCTGGATATTGTGTCTGGAATTCACCTTA
AGCGGGCATGCTTAAGACCTGCGAGACCTCTGAACACAATTCAGGA
>M00285:128:000000000-BF978:1:1105:16306:19828_1:N:0:46
GGACATTGGTTTAAGGTGAGAGGGATCTGGTATCTGGAATGAGCTGCCAGAGGAGGTGGTGGAGGTGGGAACATTAATGA
TATTTAAGAGGCATCTCAACTGATAGTTGTATGAACAAGGTATACGAGGATATGGAGTTAATGCAGACAAGTGGGATTAT
TATAATTGGGTTTAATGGTTGGCATAGAGGTGGTTGTCACAAGGGCCTGTTTCTATACTATACAACTCTGACTTTATGAC
TCTATTTAAATAATACGCTGCCTTTCTGCTTTACTTACTGA
>M00285:128:000000000-BF978:1:1105:6127:19829_1:N:0:46
TAACACAAAATATTCAGTTCCATTACTAATTCTTCAGAAAATGAAGCAATCCACACCTACATGCAACACAACCTTTACCT
TAACACACAAGCATTATTCTGTGGCCCAGGAATTAAGCTAGTTGCAAAGAAAGCAAGCCAGTCCAATTCTGTGGATCTGA
TTCCAAGAAAATGATATTAATCTTCTATGTGAAATGTATGTTGGAAGATGACTTATAGCATTTGATTATTTGAAATCAAG
AGAAAGAAAATGCAGGAAATATGCCACAAGTCATGCAGCATCTGTAGAAGGAGAAAC
>M00285:128:000000000-BF978:1:1105:22776:19829_1:N:0:46
ACATGAAGGGTTTGTGCATATTATCTTTATGGCTGTTTATTCACATTATATTTCATCTACTTGCAATATAGTGCAAGCTA
TGGTTTAACAGTGGAACCCCACTGTGACTTGAATCAAAGTGTCAGATGTTTTTTTACATTTGCATTTCTTCGATTTTTCT
CCAGATAGACTGAGTGAACACTAGATGAAGCATGGTTTGCTTTGATTACCTTTCAATGCAATTCAGATCTACATAATAAT
ATGGAAAATGATATTTAAGCCATGAGACCTTTATGCACTTTTTAACATAAACAGAATAGC
>M00285:128:000000000-BF978:1:1105:9893:19830_1:N:0:46
TGGCAAAATGTAGCAAGACAAATATTCGGAGTTGTTGCTCAGTTAGAATTTCCATTTGTTAAAAATGTATTGTGTGCGAT
TCGGTCTTGAACAAATGATTCAGAAAGAGGCTCGTGGCTACCAGCATACAGCCAATTTCCTGCTTTGTTTCAATATTTTA
TTTTGAATTAGTACAGTTTAGCAAAACATTTGCCCTTACTGTTCAAGTACAACTTCTTAAGTAGAAAAGGATAAATA
>M00285:128:000000000-BF978:1:1105:10907:19830_1:N:0:46
GACAGATGGCGGATGGGTGAGAACATGTTGGGTAGAATATAACAAAGGCAGCACGATAGCGTAGCTGTTAGTGCGACGCT
GTTACAGCACCAGCGATCAGGGTTCGATACCCGTCGCTGTCTGTAAGGAGCTTGTACATTCTCCCGTGTCT
>M00285:128:000000000-BF978:1:1105:23166:19831_1:N:0:46
AATGCTGGAGATGGCCTCACTATTCCAACCCCCCCCCCCCTCCCCGCCAAGAATCAAAAACAGGCAAAACCCCTGCAACT
TGTCAACCTCCCGTTCCCCTCCGTGCAAAGTGGCAAGTTGTGACCCGGAGCCAACAGTAATATCATTTAGACAAAGCTAA
CATCAATTTTGTTTTTCCATTAAGTTAGGCCGGGAAACGACACGTCCGAACTCCCATCAATCCGCCTAAACCCGTATTCC
CTCCTCTCCTTTGAAAAAAAAAACAAAATACACACACTAAAACGACTCTCCAAGATCGCC
>M00285:128:000000000-BF978:1:1105:16258:19832_1:N:0:46
AGATTGCTTTATTGTCATTGAGCCATTGAGACAACAGAACAACAAGATTTCATTGGCACTCCCATGTCAGACAATATGCA
CAGCACTTAAATATTAAATAAATAGAGAATAAATTAAGTTAGAGTTTACACTGTAGGGTTTACTTGATGTATTAGAGGGA
GAGAGAGAAGAAGCGAGAAAGAACGAGTGCAATTTGTGAAATTTAAAGTTTAAATTTTCACGGTGTTGGGGAAGAAGCTA
TTCCTCAATCTGGCTGT
>M00285:128:000000000-BF978:1:1105:9925:19833_1:N:0:46
GAACAGAGACCTCAGCCATCAAGTGCAGCACATCATGGTTGTGTGTGAATTTCTAAATTCCTTTCATGTGGGGTGGCTGT
TGCACACCAACTGTCAAATGGCTTTGATGGAGCACAATCTTAGTCTAGTGACTA
>M00285:128:000000000-BF978:1:1105:16924:19833_1:N:0:46
TACAGCACAGTCCCGCTCCTGTTTGTAACCCGGACAATTTGCAAGTCGGAAATGCAGCTGCAAACCATGTTTGCAGGTGG
TAGGAGATGCCTGCAGCCCCGCAGCAGACAGCAAATCCATTTTACCAGTCTCCAAAATGCTTGTTCATGTGTATGGGCTG
TATATAAATCAGGCGTTCTTAAACTGGGGAGGATCTGTATTCCCATTTTCCCTCTCCTTATTTTTCTGTGATCCTGCAAC
CTATTCTCTCACAGACATGGCCACTAACACCATTTCTTTTTGCCACTAACCAACACTA
>M00285:128:000000000-BF978:1:1105:26895:19834_1:N:0:46
ATCCAAAACATCTGCATCCCTGCTCAGCAGACCACAGGTCCCGTTCTCCATCAACGCTGCCTTTACTCCCCTCAGTTATT
TGAAGATATTTTCTTTGTAGATATGTTCATTGGTGTATGACATGCAACAATGTTTCAAGAATTTCCTCACAATGTAGCTA
ATTTTGTAAATCCCTGGATGTCTGATGTTCTAAGCAGTTAATAACAGTGTAACGGCCCTGGCTAATGTGTAAACGTAGCA
CATGTGGGATGAACAGGTAAAGGGGTAAAGTACAGGTTCCGCCCTGTGTGCAGATGTCTT
>M00285:128:000000000-BF978:1:1105:14907:19834_1:N:0:46
ACCTCAGTGCACCCTGTACCACCTCAATGCACTCTGTAACACCGCAGTGCACTCTGTACTACCTCGCAGCACTCTGTATT
ACCTCAATGCACTCTTTACTACCTCAATGCACTCTGTACTACCTCAATGCACCCTGTACAACCCCAATTCACCCTGTACC
ACCTCAATGCACTCTGTACTTCCTCAATGCACTTTGTACCACCTCAATGCAATCTGTACCACCTCAGTGCACTCTGTACT
ACACCCTATCGGAATCGCACACGTCTGAACTCCAGACACTCCGCGACATCTCGTATAC
>M00285:128:000000000-BF978:1:1105:4608:19837_1:N:0:46
GATGACCAATTTCGTGGAAGAAGCAAGAAGGAATTGAATAGCCCAACCTTGTGATGATAAAACAGTGATCTTACTCACTG
TACAGAAGTAGCAGAGACTTGGCAATGACATTATAACTATCATTTCCATTTGACAACTTACAAGAAACTTGCTTGAATTT
AGTTCTTTTTACACCCCTCATTGCAGAGGAAAGACAGTGTTAAAGAATTCGTCCAAAATTATGACCAGCAGTAATTTCTG
TTCCATTTTGTCTTTTAAAAGTTTATTTGTTTCAACTAGAATTAAAAATCAAAAAAGTA
>M00285:128:000000000-BF978:1:1105:10803:19837_1:N:0:46
ATGTTTTTTTGTTTAAAAATTGACACACTCTCGGCCAAATGCTCTGGGATTGCAAAAGCTGACTGCTTGTTCTGGGACTA
AAGTGGTGTCCTTGATAACCTCAATCTTATTTGAATTTAACAGGTAGATCCGTGTGTCAGGATGATACTCACAGCTCTTT
GGCCTTGAAAGTGTCACTGGAGGTCCCTTGACAATTCCAACATGTTTCCCAT
>M00285:128:000000000-BF978:1:1105:22827:19838_1:N:0:46
GAAGAAGTGTAAACAAAGCAAACTTGTCAATTTAAGGTCCAAGGTGACAGTTCTATAGTTCAAGTTAAATACTGCTCAGC
TTTGCCTTCATACTCCCGTTTTGTCTTCATAGCTCATTTATAATTCAAAGTGGCCTATAGCGCTGTAAAGGAGGGCACGG
CCCCCTCTACTCCACAGAGTATCTGATTGCCTCTGATCCACATCTTCCTCAACATGGTCAGGAAGCGGTTATATTAGTGC
GCACACATACATGCGCATGCACACACGGATACAGGCGTGCTGAATCAAATAAAACTGCAC
>M00285:128:000000000-BF978:1:1105:12973:19839_1:N:0:46
GAAATGAAATTGGCAGAGAACATTCAAAAGGATACCAAGAGTTTTTTTAAATATATAAGAAGCAAAAGAGAGACGCGGGT
TGATATAGGACCGTTAGAAAATGAGGCGGGAGAGATTATTATGGCTGATGAAGAGATGGCAGAGGTGCTTAATCAGTATT
TTGCGTCGGTCTTCACGGTAGAAGATATTAACAATATACCGGTTAGTCAAGGGTCTGGTGGGACGGAATTAAGGACAGTT
AAGGTTACGAGAGAGAAAGTGTTGGGGAAGCTAAATGGGTTAAAGACTGATAAGTCTCCG
>M00285:128:000000000-BF978:1:1105:21615:19839_1:N:0:46
ATGTGTACTTTCTTTTGTTCCCCCACAGTCATAAATGGAGACACTATTTTTGATGCTTGATCTGATCAGGCAAACTGTTT
GGATAGGTTCCTCAGGATGAACTATGGTGAACTATGCAAGTTTCTGCTCCTCTGCAAGCCTCTGTATGGTATCCAGTGCC
TTGTGAAAAGGCCGATGAAGAATGGCCAGCGCGTTTGAGATGTCCATATTCATATG
>M00285:128:000000000-BF978:1:1105:10265:19840_1:N:0:46
GGACAGGACTAGCAGCTCGACATTCCAGGATACAGATGTTACATGTGTGACTGAAGTACAGGTAAGAGAGGAGGGGGTGT
TGCCTTTTTGATAAGGGAGGAAGTAACAGCAGTACTTAGAGATGACATTCAATGGGGATCATCCAGTGAGACCCAATGAG
TAGAATTTAGAAACAAGAAGGGAGGGACTGTATTATCGATCCCCCAATAGTCAGCAGGAACTTGAGAAGCAGGTGTGTAG
AGAAATTGCTCATAGTTGTAAGAATAGTAGAGTTGTGTTTGTGGGAGATTTTAATTTCCC
>M00285:128:000000000-BF978:1:1105:24960:19840_1:N:0:46
ACCTCAATGCTCTGTGGTGAAATGACCCATATGCACAGTAGGTATGACAAAGTTTTTAACTGTACCTCAGTACATGTGAC
AATAATAAACCAATTTACCAAATCTACCACATTTATCAGGATGAAACTCCACCTGCCATCTCTCAACCCATTTCACCAAC
ACATCATTGTCACCCTGTGACCAGGACAACCCTCCAGTGTCAGGAACAGGAACCC
>M00285:128:000000000-BF978:1:1105:24827:19841_1:N:0:46
CAAGACTATGGAAGTCTCAGTTCATCCGTATAATAGAGTACAGCATAAAATAAGGCCCTTCAACCCACTAGGTCTCTGCT
GACTATTTACACTATTCCTGTGCTGACTCCCATTGTATCCTCCCCACATTACCATCAACTACTCCACATTCTACCAACAG
AGAAACATAGAAAAACTACAGTACAATTCAGGCCCTTTGGCCCACAAAGCTGTGCCAAACATGTCCCTACACTAGAAATT
ACTGGGCAT
>M00285:128:000000000-BF978:1:1105:8059:19842_1:N:0:46
TTGATTTGATGGTGCAGTGAATGTAAAGGGAGACATGCACCAATTGTACTGTATTTCATAGAACAGTACATCGCAAGAAC
AGGCCCTTCGGCCCACAATATTGTGCTGGACTAATTAAACTGGTAATTGGTATTGGTAT
>M00285:128:000000000-BF978:1:1105:8888:19843_1:N:0:46
GGTTTCTCCTACCTAAGGAGCCCAGAACCAGGGTTCATGGTCTCAGAATGATGATAGGATGTTTAGTACAAAAATGATGA
CAAATTTGATTTGTACATTAAGTGAATTGAGGCCTTGTGAAAGCAAGGAAAATGGGATAGCAATTAAAAATTAACTGTGA
TGAGTAGTAGACATGACACAAAAAGCCAAATTGTCTACTTTTGCTCCTAT
>M00285:128:000000000-BF978:1:1105:3843:19843_1:N:0:46
GTGTTTTAACTAGTTTGTGTCTGTGATGGCAGGCACATAATGCCTAGTCAACAATTAAAGTGCCATTTCTAACTTAATAT
ATCACCTAGATACATATGTGAGATACATATCTGATGGTCTCGGCACATCTGAGGGTGGCGAGAGAGCAAAACTCAGTGAG
AGGCACTTTCGTTTGTAATTTATGACCTTTGGTCCATTGGCTTCCCACAGAACAATGCCTGTAAGTGGGGCATATATCTT
GAACATACATACCTTACAAACAACCTCCAATCAGCTGGGGGGGGGGGTGAAACTGGCACT
>M00285:128:000000000-BF978:1:1105:12373:19844_1:N:0:46
GTGGATGAAGGTTGAATGGGATTTTGTACATGTTAGTGCACAGACAGCTGAGTTTTGGATGTCCTTGGGTTAATAAAGGA
AAAAACCATGAAGCTAATTAGAGAATTTATTTTTAAAAAAATATGAATACACTGGGTTGTGAAATACTTGGCCAAATAGA
ACCTTTTTAAAAAAAAAAAGAGTATATCTGAGATTAAATTGTGTAGGAAATCTAAATCCAGTAAATCAAGTTGAAGTAAT
GTCAAAACAAGTAAAGGGCAAAATAAAGGAAAGATGGGAAAACAACCCTTTTAAACCCC
>M00285:128:000000000-BF978:1:1105:10833:19846_1:N:0:46
GAGGGATCTTGGGGTCCACGCCCATGGATTTCTCAAGGTTGCCATGCAGGTTGATAGGTGTATGGTGTGTTGGCCTTCAC
TAGTTAGGGTATTGTTCAAGAACTACAAGGTAATGTTGCAGCTCGAGAGAACTCTGGTTGGACCACACTTGGAGTATTGT
GCTCAGTTCTGGTTGCCTCACTATAGGAAGGATGCAAAAGCTTTAGAGAGGGTGCAGACGAGATTTACCAGGCTGC
>M00285:128:000000000-BF978:1:1105:25157:19846_1:N:0:46
AATTCATTACTTTCCTCAAATGTAGGTACCAAGGGTACTGCAAACTGTGATAACAGAAAACACAGCAATATTTTACATTT
ATTCCTCTCCAAAGTATTGCATAGCCATTGAATAATACCTGTGGAATAAAATCTTAGGCAATACTTTTTCTTAACCCAAT
CTATTTTAAACAACAAAAATCTATTTTGCATCTCCAAATCTAGAGCTTCTGTGCTTGGGTTGTGCCTCTGTTATGGCTAC
TTTATGGTTCATT
>M00285:128:000000000-BF978:1:1105:19808:19848_1:N:0:46
ATCTCCTTTACAACTTATATTCTTTGCAATAAAATATATGCAATTTCACTTTGAATTCCCTTCATGTTCACTTACTCATC
TGTTCTGCCTACTGGACTTACTAACCTTTTTTCCTCTCAGTGCTTGTACATCCCTCTCTGACAAACTTCTCTCAACCCCT
TTCCCTGCCAACCTTTCTGAACAGCACTAGCAAACCTCCCAGCAAGGA
>M00285:128:000000000-BF978:1:1105:16976:19848_1:N:0:46
GAGGTTTTAAAGAGTTGAACAAGTTCTATTAACATTGAATGTAGCCGAGCTCATTCCAAGCCACATTCTTAGAGACGGCT
ACCACCAGCTTACACAGGGGATTCTGGCTCCAGCAGAGGTTCAGGCAAGGTGATTGAGTGTCCATGCAACATCTGCCCAA
ATTTGTCCAATAATTACTGCCAGG
>M00285:128:000000000-BF978:1:1105:25249:19848_1:N:0:46
GGCTGTTGGTGATGTTCACACCTAGGAACTTGAAGTTCTCAACCCTCTCGACCTCCGCACCATTGATGTAGACAGGTGCA
TGTACACCGCCCCCTTTTCTGAAGTCAATGACCAACTCTTTAGTTTTGTTGACATTGAGGGAAAGGTTGTTGTCATGACA
CCATTCCACTAAGTTCTCTGTCTCCTTCCTGTACACTGACTCATCGCTGTTGGAGATACAGCCCACAACTGTGGTGTCAT
CTGCAAACTTGTAGATGGAGTTAGAGCGGAAATCTGGCCACACAGTCGTGAGTGTATAGG
>M00285:128:000000000-BF978:1:1105:18649:19849_1:N:0:46
TCAAGCTACACTCCACTGAAGTTTCACTATTTGCTAATAATACTCCTTAACTCACACCCAAATCCAGCAGTCTCTGTTGA
CAATAACTATCATCTATTTGGTAACCATTGATAACCAATCACCTAATTAATTGCCAGATGCCACCAACTACCTGCAAGGT
ACAAAACAAGAAAGGAAGAGTGGCAATTTTATCTCACATTTCAGGATG
>M00285:128:000000000-BF978:1:1105:18209:19853_1:N:0:46
GAGGCTGCAGGCGCTTCCCAAATGCGGCAAGGAGCAGCTGAAGGAGCAGCTGCAGGAGGTGAGGGAAGAGCAGCTCCCTC
AAACTCCCCTCCCTCCTCCACCTCCACCTTCCTCCACCCCCCCCCTCCACCCCCCTCCCCCCCCCCTCCCCCACCCCCCC
CCCCCCCCCCCCCCTCCACCCCCCCCCCCCCCACCCCCCCCACCCCCCTCCCCAACCCAACCCCCCCCCCCCCACCCCCC
CCACCACCCCACCGACCCAGTCAACGCCCTCATCCCCCCACCCCTCACACTCACCTCTAC
>M00285:128:000000000-BF978:1:1105:26137:19855_1:N:0:46
GTAAGCAAAAAGAAAATAGCACAGAATGACAAAAAGATTATAGCTCAGAATAGCCAACTGGGTCAATGAGTCTATGTTAA
ACACAATACCTCTCTCATATTGCCTCATCTAAATCTGCCAAATACTTTTAGCTTATTTTGTCAACATATTTCCCTATTTA
TTCTGTTTATGCTTATCACCAGTAGTACCCAATATTTGACAAATAGTGGCTTGTGTGGGAATTAATAGTAAAGGTGCTGC
TTATAATATATAGTGCACTAACTAAAGCAGTTCAGTAAACTCCTTGTATCTTATTATCTT
>M00285:128:000000000-BF978:1:1105:10419:19855_1:N:0:46
TGAAGTTGTTAAATAATATCAAGACAGATAAGTCTCTGGGGCCTGTTGGTATATTCCCCAGGCTGCTTTGAGAGGCGAGG
GAGGAGATTGTTGATCTGCTGGTGATGATCTTTGAGTCTTCATTGTC
>M00285:128:000000000-BF978:1:1105:27548:19855_1:N:0:46
CATACATATACACACGTGCTTTAATTTTACTGATAAGAATAAATTATGACAGAACACCTCATTCTTCTGATTAAATATAT
TGGGCCACATCATGCTGACTGGTGACTGAAGGCTCCGACTCACTACCATTCAGAACTCCACTTGTGCTTAGTGAAAGGAA
GAATTCAGGCACGAGCTGGAAGTCAGACGCCACACTCCTGACGGTCTGTTCTGCTGCATAACTCAATGTGTCCAGCGATA
CAGCAGTTTGGGCTGAGATGAGAAGAAGGAAATGCGAATTTCAGATATGATGCCCGAGCC
>M00285:128:000000000-BF978:1:1105:18129:19856_1:N:0:46
ATCACAAACCATTCTGACGTGGAAATATGCCACCATCTGGGTTTCAATCTTCAGACACCCTGTGGATCACCTTATGGGAG
TACCTTTGGCATAAGGAATGCAGGACTTCAAGAAAGCAGCTACCTCCCCACACATAAAGTAAAATAACTTAAAACACTCT
AAACTTGAGTGTAAAGGACCCCATGGG
>M00285:128:000000000-BF978:1:1105:8183:19856_1:N:0:46
ATGTTCTTTACATTTACTAATAAACAAAGACTTGATTTACATTGAACAAAGCTGGACAGCTTTCTGTCACCATAACTTTT
CTAAATATATAATCCAAATTAATCTGCAAAAGCACATTACTTTGGTAATGGTTAGATATAATGCACAGAGAGTAAACAGC
TGTAAATTCATAACTTAACTTGACCTTATCATCTCTTTTGGGAGAGGTATGAATAGTGGAGAGAGTCCATGAAGAGGAAG
TCATTGATGTGAAGGCCAGAAACTCAACTGGACCAACAACATAAATGCTGTTCAGAAAGG
>M00285:128:000000000-BF978:1:1105:13449:19858_1:N:0:46
CCCCATTGGCAATTGAAACAAATTGTATCTTGGCAGCATCTTTTAAGGTAATCACTCACCCATTTTACTGCAGTCACTGC
ATTGTGTAACTGCCGTTTTTGTTTGCTTTAAAACTTACTCCAATATCCAAGTAAAAAATAATGTCATAGTTGACTGTGCA
TGTAATAAGGTTATTAATAAAAACCTTAACATCACTTTCACAATTCAGT
>M00285:128:000000000-BF978:1:1105:13613:19859_1:N:0:46
ATGCGTTAAGTTCATCAGGAAGGGACGCGCTGTTGTCAGCTATGCAGCCCAACTTCGTCTTGTAGCCTGTTATGGCATGT
AAGCCCTGCCATAGCTGACGGCTGGTCAGGGACTCTATTTGGAGTCGTTATTGTCTCCTGGCATCCCTGATAGCTTTCCG
AAGGTCATA
>M00285:128:000000000-BF978:1:1105:7683:19861_1:N:0:46
AAATATTACATGACGGATGCTCTAACTTCCTACCTTACAATAATAATTATATTTCAAGGGCACTTAACTGGCAGTAAATT
TCTCTGAGGGATCCTGAGTATCTGGAAAGAGTTTGTGGCAAGAGGACATGGTAAAGATATGGTAAAACTGTGGGAAGATT
TAAAGGACCTCAAATTTGATCTATTGAGGGAGAAGGGTCATGACATGGAAGCAGGGACATTAGCACCCTCCTGTTCATCA
ACTCAGTCATTGGGGGGATTGGGTGAACAATGCACAGCTATACGTTCTTCCTGTGTCTGC
>M00285:128:000000000-BF978:1:1105:12075:19862_1:N:0:46
TATCGGGAATCGTTTCTTTTCCTCAAGTACATCCCCGTGTGTAATATCCACGCCGTCCTGCTTTACGCAACCACCGACTG
TTCTGTCTGGTTCACCGTCGCTTTCACCTTTGATCGGTTTGTGGCCATTCGATGTCGGAAGCTGAGAGCGAAATTTTGCA
CCGAGATAACGGCGTC
>M00285:128:000000000-BF978:1:1105:6957:19862_1:N:0:46
GGCACATTTTTGTCAATAGTTCCAATGTTAATAAATAAGTCAGCAGGAAGTTCTTGTGCAGTCACATCTGTCAAAAGCAG
CACTGAACAGTCTGCATTCTGCATCCAACATAAGTAGTATTCATGGGTAAGAAACAGCAAGAACTTTATATTGCCTAGAA
ATTTATCCCTGGTCAATGAATCAAAATTTTGGAGAGAAAGTACAAATTATGTTTAGCATTACTGATCAGAGACAAATTTT
TAGGCACATAACTTTTGAAGAGTTCCTAACTTCCCTCTAAAGAAACTGAAAATCACAATC
>M00285:128:000000000-BF978:1:1105:25302:19863_1:N:0:46
CACACCTCCCCCTCTACCTTCCCGCCTATCCTTCCTATACACGGTGTACCCCTGGACATTGAGCTCCCAGTCACATCCAT
CATGCAGCCACGACTCAGTGATTGCCACAATGTCATATTTATTAATCTGCAGCTGTGCTACTAGGTCATCTACCTTGTTC
CTGATGCTACGTGCATTTAAGTATAATACCTTTAGCTCATTGACCACTGTTGATTTTGTTGCGCTTCCTTTTTTGAGCAA
CTTAAGGTGTATCTTGAGGGATGAAAGAAAACTAGAGGAGCAATGAAATTTAGGGAGGG
>M00285:128:000000000-BF978:1:1105:12181:19864_1:N:0:46
CAAAGACGTGCGGGTTGGCAGGTTAGCTGGCTGCAGTAAATTGCCCCCCACCCCCGGTGTGTAGGTGAGCGGTGGGAAGG
TCAGTGAAGGGGTCGGCGGGAATGTGAGAGTGAATGGGTCGCAAGGGAAATAAGTGGGAGGGTGGTGGGGGGGTTTGAAA
ATGGGATTGATGAGAATTGACTGAAACCACGGCAACTCGATGGGCCGGTTGTCTCCCTTCTCCGTAGAAGAAGCGGCACC
TACATGTGTGCAAAACCACAAAAGCTGCACGCAGGATCCTTTCCTCTGGAGCGTCCGA
>M00285:128:000000000-BF978:1:1105:20841:19865_1:N:0:46
AGACAGTTACTGGGTATCAATTCTTGTACGTAGAAGGCATTTTGATATTTTAAAGCTTATGTCAACAGCCTGGTGAAGCA
TAATCAAAAGAAAACGATAACTCCTTTTAAGCTTAATTAACCATCCTCCGTGGAAAGAGCGTCTGTGTGACGGTAAAGCA
CCAATCAATCAGCTGGAAGAACTCAGTGGGTC
>M00285:128:000000000-BF978:1:1105:12162:19866_1:N:0:46
CTGCCTTCTGATTACAAGCAATAGAATCCATGATTGGTTCTTAATCTTGATGTTTGGTGTGTAAATGCAAAGTAGACTGT
AGAACAGTTTGTCAGAAGTAGGTAAAAAAACTCTATTTTATGTCCATGTTGATATTATTTAATGAAAAGCTAAACAAAAA
GTGACAGCAGG
>M00285:128:000000000-BF978:1:1105:7226:19867_1:N:0:46
CCTCTCACCTGGATCCACCTATCACCCTCCAGCTCTCACTCCACCCCCTCCTCACCTTTTTATACCAGCTTTCTTTCTAG
TCCTGATGAAGGGCCTCAACCCTAAACGTCAACTGTCCATTTCCCTCCATAGGTACTGCCTGACCTGCTGAGTTCCTCCA
GCATTTTGTGTGTTGCTCCAGATTTCCAGTA
>M00285:128:000000000-BF978:1:1105:27727:19868_1:N:0:46
GGTGCTGCGTACTTGTTCCACAGTAGACCCGTTGATGGTCAGCGGGGCGTGCACACGGTGACCCCTCCTAAAATCCACTA
TCATCTCCTTGGTTTTATCCACATTTAAGGAAAGGTTGCTGTCATAGCACCACATGGCTAGTTGTTTCACCTCCTCTCTG
TAGTCCGACTCATCGTCATTCGTGACAAGACCCACCACTGTTGTGTGATCGGCAAATTTAACAATGTGGTTGGAGCTGGA
GCTGGCCTCACAGTCGTGAGCCAACAAGGTGAACAGGAGCGGACTGTGCACACAACCCTG
>M00285:128:000000000-BF978:1:1105:17289:19868_1:N:0:46
ACATCTGTTTTTTTAGTTCTTTCCAATTAAGAGTATTAGAATCCATGAATACATATCCCCTAATATCACTAGCAGTAACC
TTAAAACAAAGTAATTGGCAGCATTCTAAAGCTAAGCTGAAGATATCCAAGATGAATATTAGAAGTAAGAGTGAAGTAGG
AAAACAGATTGTAGACAGAAGCAAAATGGATCCAAGGAATTTGTTTCAGTTATGTAAAAAGTTGAGTATATAAGGCCAGG
TAGTTCC
>M00285:128:000000000-BF978:1:1105:20460:19869_1:N:0:46
GAGGGCACGTACCACCAGGCTCAAAGACAGCTTCTATCCCACTGTTATAAGACTATTGAACGGTTCCCTTATACGATGAG
ATGGACTCTTGACCTCACAATCTACCTCATTATGACC
>M00285:128:000000000-BF978:1:1105:12501:19869_1:N:0:46
AATGTTAACCCAAGGGAGACAGCCTCCACAATCTATCATCGACTTTCAGGCCTGACACCTTTGTAGTTTCATTTTAATGC
ATTAAAGATCCAATTTTCTGATTCTACTACTACTCTCTCATTATTCATGAAGAATTTCATCATGTTGTGGTCGTTGTTTT
TTCTCAATGACCACACACAGCAAGACTATGCATTATTCCTTCCTCATTTTACACTATCCAATCTAGAATAGCCTGTTCTT
GAGTCGCTTCCTCAATGAACTCATCGAACAGAGGTCCTCATAAGAACAATTCAGGAACTT
>M00285:128:000000000-BF978:1:1105:22026:19871_1:N:0:46
CTTTACCTGTAATAGATCATACTGCAGATCATTTCCAGGTGAAATCATGCCAGGTGCAAAATACTAATCACATTAGCAAG
ACTGGGTTTTCCTGCCATCTGGTGTATAGCAGATGATGTAACTACCATTTCTGCCCTTCCTGACATAATTTGGAAGAGAG
AGCTGCAACCTACAACTGTTGTGGAACAGTCTCTGTAAAACTAGGAATATATCACACCAGTTTTTTATTAACTTCTTAAA
AGGGGACTACACTGATGTCAAGCGTCCTATTTGGACGCCTTCAGAAGTGAGTACAAGCTG
>M00285:128:000000000-BF978:1:1105:20575:19874_1:N:0:46
GAAGCAGTGGACCAGGCCGTTTCATTGGCAAGTGGGTGTTGTTCACTGCCCCACACATCCATTCTATGTTGAGGCACCGA
GGCAGCAGTTAGTTGGAGTTAAATACTGGCAAGGCCTTGGCTCCGTCTGGTGAGACCTGTCACCTTTGCATTGCTTATCC
CAGGGCCTGC
>M00285:128:000000000-BF978:1:1105:27848:19875_1:N:0:46
TCCATATTGGCTAAAACAGCGTTTTAAAAGCTAAAACCATTGATTTGCCACTTTCAACTCAAAACGCATGGAGTAACTAT
TGGAACACAATAGTAGTGTATGTTATTCAAGGTGCTGAGTCGTTTGGACGCAATTATTCGACTGTATCTCTTACCCCTGA
AAAGTTAGTCGCTAATATAGCTAAAGATTTCCTATTCAGCAAAAACAGCGTTTTAAAAGCTAAAACTATTGATTTGCCAC
TTTCAACTCAAAACACATGCAGTAAATAAAGGAAAACATTTGTATTGTATGTATTTCAGG
>M00285:128:000000000-BF978:1:1105:5501:19879_1:N:0:46
GTGTTCACCTGTCATTCTTCTAAATTCTAAAAGATATAGGCTCAGTCTGCTTAACTTCTCCTTCTATGACAAATCCACCA
CCTCAGGAATCGATCCAGTGGTTTCCCCCTGCACTTCCATTATTATGAATGAATCCTGCCTTGGGTAGGGTGACTAGGCC
TGCACACAATATCGCCCTATGCACTTGCAATGAGGCATCTTTACTCTGGTATTACTCTATTACTCTGGTATATTATACTC
TAACATAGCTGTACAGGATGATAAAAGTCATAGATCGAGTGGACAGTCAGAGACTTTT
>M00285:128:000000000-BF978:1:1105:25527:19879_1:N:0:46
CTTTGGCCCACCATGTTGTGCCATCCATCAAACCTCCCACTATCTAACTCTTTCCTCCCATATATCCCTCTATCCCACAT
TCCTCCATATGCCTATCCAACAATCTCTGGAACCTGTCCAATGTATCTGCCTCCACCACCACCCTAGGTAGC
>M00285:128:000000000-BF978:1:1105:14437:19881_1:N:0:46
CTATTCAGCAAAACATGAAATACCATCTCCCTATTGTGGGATGGAAGTTGTGGGTTACATTTTCTGGGACAGATTACATA
CATACAGCAGTGCCTGATGAAAAGTCTGTGATTCTGCATCATCTGAGAGAAATGGCCTTCCCTATATATAGACACATTTC
TGTGTGTCCTTAAGGCATTTTACTTTGCTTGCAACCTTAACAGACTGAATTCCATAACTATTTTAGGATGAGTATTAACT
TGTGTTTTTGTGAAGCATCACAGCCTGGTACAGCAAATTCAATGCACAGGGACG
>M00285:128:000000000-BF978:1:1105:21890:19883_1:N:0:46
AACCTTCTGAAAATGTATCTACTTCCTCTTTAAATACACCGACTGGTGGCGGTTGTACCTTCTGGTGTTTACACACACAA
GTGGATGCAATAGGTATCCAAGAATAACAATGATTTACTAACAAGGATGAACAGTTAACACTTAACGCCTACGACTTCCT
GTTCCAGACTTACTGTTCCTGTAGCTCTCGCAGAGTGAACGTTCAATTA
>M00285:128:000000000-BF978:1:1105:9046:19884_1:N:0:46
ACCCACCCTACCACATTTTCATCCAAATAATTTATAATGATAAACAACAGGTCCCAGTACAGATCCGGAACATCACTATC
ACAGACCTCCATCCAGAATAAGACCCATGCACCACTACCCTCCAGATCCAAAATTGGCTTGCCCGTAGAAGACAATTCAG
CCAAGCCATCGTGGATCCCATGCATACTAATTTTCTGGATTAGCCTATCGTTGCAGGACCTTGTCAAATCCCTTAATAAA
ATCTTCATATACAGTATCCACTGCTCTAGCTTCATCAAGCATCTTCGTCATCTCTTCAA
>M00285:128:000000000-BF978:1:1105:25568:19884_1:N:0:46
GTGCTGAGGTGCCAGCTTGAAATGCAGCAATTGTTTGAAGGTATTTCCTCAATGCTATTAGTGCAAGGGTTCCAGGATTT
AGTCTAGTGATGATGGTAGGAATGGCAATATGCTTCCAAAACAGAATGGTTTGTGACCTGTAGGTACTGTACCTGTAGCT
AGTGGTCTTTCTATGTACTTCAAGCCTTTGTTTTCCCAGGTTGATTACAGACCCAATCTGTTTAGCCTTGTGAACAGACA
ATCTTTTCATTCCAGGAAATAACCCAGTGAATCTTTTCTGGACTACTTCCAATACTACTT
>M00285:128:000000000-BF978:1:1105:19385:19886_1:N:0:46
ATGATTTCAAACTTTTAGATTCTTTAAGAAAGGAAAGCTAGGATTCACTCAGAAACTCCAGTGTAATCCCAGTTTATCCA
GGGGCTCCTTCTATTACTAAGGCTGGACCAAACCATGCTGCTTGTGCCTGGAGGGAGTAGGGAACTGTGAGTGTTCAGCC
ACTCCTGTTAAC
>M00285:128:000000000-BF978:1:1105:26574:19888_1:N:0:46
TGTTAGGAATGTTACGAAGTAGCTTACTATAGGCAAATATCCCTTTAAGATGGGACATTGTGTGTGTGTGCAACGTATTA
CGTCAACAGAAGATAAGACTAATGTGATGAGGTCATTACAAGAAAGAAAAAGATAGGAGAGAGAGAGAGACAAACAGACG
GAGAGAGAGAAGAAGGAGAGACGGCAGCCTGTTTTGTTTCTGTTGATGGATGAAGGACA
>M00285:128:000000000-BF978:1:1105:23871:19889_1:N:0:46
AAGGGTACCAAAAACTACAGGGCATAGGTTTAATCTGAGAAGGGACCCGAGTGGCAACTTCTTCACGCAGAGGGTGGTAC
GTACATGGAACAAGCTGCCAAAAGGAAGTGGTTGATGCAGATACAATAACAACTTAGAAGGTACATGGACAGGAAAGGTT
TAGAGGGATGTTTACAAATCGGGCTAACATAAATGTACACCCATGTCGGCATGGATGAGTTGGGCTGAAGGGCCTGTTTC
TGTGCTGTGTTACTCTAGGACTCAATAAACATACAAATAAGGAGCAGAAACGGGTCCTTC
>M00285:128:000000000-BF978:1:1105:4057:19890_1:N:0:46
AAAACTAAAAGTGATAGAGATACAAAACTGTAACCATGACAGGTCAGTTGGCTTATGTAAAGAGAAAACTTTGGAAAAAA
TCTAGCTCTTCTCAAAAGATGTTAACTTATTTACTATGTGCTTGCGACTTCTTTGATTTTGTTCCTTAAAGGCCTAGATT
TTTCCTTTTAAATGACTGGATGGACACAGGATAAATAGTCTTACATCTGCAAAAAAGACTTGATCATTCCTGAAAACTTC
AATGTCAGAAGTCAAGCCTGCCTTCTAAATGACCAAAGCAGCAAGGTACTGTGCTCT
>M00285:128:000000000-BF978:1:1105:16608:19891_1:N:0:46
AGAGTCAACATGGCTTTGTGAAGGGCAGGCTGTGCCTCATGAGCATAATAGAGTTTGTTGAGGAAGTGACAAATGGATGA
AGATAGTGTGGGAAGTGACAAATGGATGAAGATAGTGTGGGATGTGGTATATATGGATACAACAAGGCTTTTGACAAGGT
TCCCCATGGTAGGCTCATTCAGAAAGTTATGAGGTATGAGATCCATTGAAAATTGGCTGTGTAGATTTGAAAT
>M00285:128:000000000-BF978:1:1105:25675:19892_1:N:0:46
TGTTTGCATTGAGTTACTGCTTTGGTTTAGTGCAGAAAGTGTCAAATCAACGTATTCTGCTTTAAAAACGCTGTTTTAGC
CAAACTGGAAATCTATTGATGTATCTGCAATTAACTTTTCA
>M00285:128:000000000-BF978:1:1105:21338:19894_1:N:0:46
ATGTGATAATAATAAACCAATTTACCTATTTACAGGTAAATTGCTTCTTGGAGGGCAAGGTGATGTGCTGCAGCTGCATG
ATGTGGGAGCTAGTGGACCCTGTTGTAGTGCACGGTGACCACATCTGCAGTAAGTTCTTGAGGCTGGATGAAATTCAGCT
CAGAATTGATGAGCTGGAGTCGCAGCTTCAAACACTG
>M00285:128:000000000-BF978:1:1105:6608:19897_1:N:0:46
CCTTTCAGTAATGCAAGGCTAGGGAAGGGAATGAAGGGACCAATGTCCCTGCTTTTGGTGACTCCCATTGGGATATGAGT
CCATGAACATCTGTCCACAGCCGTGCCTACCTCCGACAGGGATATGCCTCCCTAACTCCCACCTTGACACTTCAGGTTGT
GAAGAGAACTAACAATTAATCAAAGCGAATTGTGTAGGACACCAAGCGAGCTCAAGCACACAGAAGATGCTAGTTCTGAT
GTTGGTTGGGTTTATC
>M00285:128:000000000-BF978:1:1105:11571:19898_1:N:0:46
AAATATGATGGATTGAACATGGCTTGTCATTCCATGCTTTCTTAAATTCTTCAATGGTTTAGAAATATTTCCTGTTATTT
TAATTTCAACCTATCCATATATTGGCTTTAAATTTTTTTTTAAAAAATTAACCTTTTTAAAACCCGGTAATAATAGGGGT
AATTCCCATTACATTTTTTTTTTCATTATTCTCTCCGAACGTTCCTGGCCATGTGGTTTGTGAGTCATATCCTTAAGACA
AAAATCTGCCGGGAACGGAAGGGCACACCGCTGAACCTCAGGCACTCCGCCAAAGCTCCG
>M00285:128:000000000-BF978:1:1105:13640:19898_1:N:0:46
TTCAATATTCTCTTTGTTTTTACATGTCTCTAATTGATTTTGGTCTATTCTCCATTTCCACATGATAGGCTTCTCAATCA
TTGAGCTAGTAAAGAATCATGTTTTCAATGCAGCAATTCACTTCCTTATGCCTTGAAATTGACTAGAAATAATAAGTAAA
CTGGGATTGTTGAGATTCCTGA
>M00285:128:000000000-BF978:1:1105:21098:19900_1:N:0:46
GCCAAGGAAAACTGGTGAATGCATGCACTGGAGAGAAGGAATTGAAGGCCCTGTAAAGTGCACAAATCGAAAACCAGCAG
TGGTTTAAGGATATTAAAAAGAGACAATTAAAAGTATAATGAGAGATGTAAAGACACTTAATGTGCAAATAGATGAGGGA
TAGGGAAAAGGAAATTGGCAAAGT
>M00285:128:000000000-BF978:1:1105:5320:19900_1:N:0:46
TGCTATCTCTGTGGAAAACTCTTGCGACTTATAAATAGCATTGCAAGTTCACTTTCTGAAACATATTAGAAAAAGTTGCA
GTATAGTTCTGAAGTAAAAGTGGCATGTCCTTATCCTAAAGGGTTTTGTTCTGTGCATGCTGATG
>M00285:128:000000000-BF978:1:1105:7153:19901_1:N:0:46
TTCTTCCTTGAATAGAACGAGTGCTACAGAGGAAATCATGTGGATTGTGTGCTTTCTGGCCTGCTGAATATTTCCAGTTG
TCTATCTTGCTTGACAATCTCCAAATTGTTAGAAATCACTTTTTAATATTTAACTACAGCTTATACGTACAACACATTCA
TTTTTATTTTTTTATTAGAGAAAAATCAGAAAAGATCGGAAGAGCCACGTCTGAACTCCAGTCACTCCGCGAAACCTCGT
ATGCCGTCTTCTGCTTGAAAAAAAAAATACTAACCACCTCAAGACGCAGCTACAAGGTTT
>M00285:128:000000000-BF978:1:1105:24602:19901_1:N:0:46
AGGGGGTTTACAGGGGGGTTGCATTCCTTGAGGATGGCCCATGTCATGACTCTGTAATGCAAAGCTGCATCATCTACACA
TGCACCAAGAAACACCAGCTGAAAAAAAATAGATTTTGTGTTGATTTACTTACTTTTATTTTCACGTAAATTCTGTGAGA
GTTAATTTTATTCCATATCTCACATTTTTGGTTCACAACTTGCGAATTCCATGAGGGTGAATTTCCATAAACCAAATGAC
CGAATCTTGCCCGTAACTTAGTCTTTTCTCCTCGAGAAAAAGGGATAAAATTGATAAAAT
>M00285:128:000000000-BF978:1:1105:18979:19901_1:N:0:46
TGTACATTGAAACACACAGCGAAATACATCTTTTTGCGTAGAGTGTTCTGGGGGCAGCCCGCAAGTGTCGCCACACTTCT
GGCGCCAACATAGCACGCCCACAACTTCCTAACCCGTAAGTCTTTGGAATGTGAGAGGAAACCAGAGCACCCGGAGGAAA
CCCACGCAGGTACACAGGGAGAACGTACAAACTCCTTACAGACAGCGGGTGGATTTGAACCTGGGTCGCCGCCGCTGTAA
AGTGTTACGCTAACCGTTACAATACCGTGCCTGCTTCGGTCTGACAATGTTACTCTCCCC
>M00285:128:000000000-BF978:1:1105:21726:19903_1:N:0:46
ATGCCGAATGCCTCTGTTACTCCCCGATTGTCTATATTGCCATTTTCAGGAAGCTGTGAACTTGCACCCCTAGGTCCCAC
TGTACATCAACACTTTTGAGGTCCTTGCCATTTATTATATATGTGCTCTAAGTAAGTGATGTCCC
>M00285:128:000000000-BF978:1:1105:18052:19903_1:N:0:46
TCAGAGACAAAGGAGCATGTTCCTAAAACAATAAACCCCTGTATGAATGAGGGGGAAGGTGATAAGCTTTGGGAACATCT
GGTCACTTCAGAGAATGTAGCTGCTACTAATAAGCTGATTGAAAACAACTGACCTTTGAAGAGATGTGAATCAAAGGAAA
GTTTTGTTATAATCAGATACAAAATGGGCAAGGATCTCTTCTCAGTACAGCCAGACAACAGACAAGCACTG
>M00285:128:000000000-BF978:1:1105:20569:19903_1:N:0:46
GGGGGTGGGGGGGAGAGAATATTCATTTTCTTTTTATTTATTCATTTTGGCATGTGATAATCGTTGGCTAGGTCAGCATT
TATTGCGCAGCCCTAATTGTCCTTGAGAAGATGACGCACCACTTTCTTGAACCACTGCAGACCTTCTGGTAAAGTTACCC
TTATGGTGCTGTT
>M00285:128:000000000-BF978:1:1105:26295:19904_1:N:0:46
CAATTGGAATTCAAGTGGATTGAATAAGTGGAGATAGACTGATGCAAGCCTTTGTTTCCCTTTTTCAATTCACATAATTT
GATTTCTAATCATTCTTCAGAATACATTCACATATCCTCTTAGCATATGATTATACTCATATTCAAAGCAAAAATATATC
AGGAATGATCATATTTCTTGTCCTTTATATCAAATAATATAAGATATCTTTATTAGTCACGTGTACATCAAAACACACAG
TGAAATGCATCTTTTGTGTAGAGTGTTCTGGGGGGAGCCCGTGAGTGTCACCATGCTTCC
>M00285:128:000000000-BF978:1:1105:7821:19904_1:N:0:46
CTCTCTCTCTGTGTCTCTCTCTCTCTCTGTGTCTCTCTCTCTCTCTGTGTCTCTCTCTCTCTGTTTCTCTCTCTCTCTGT
CTCTCTCTCTCTCTGTATCTCTCTCTCTCTCTCTCTCTCTCTCTCTCTGTTTCTCTCTCTCTGTCTCTCCCTCTATCTTC
ATTCCCCTCTCTTGATCGCGATCGGACACGAACCAGATCCAACTCTCTATAGTACTCGACATATCACATTACGTCTTTAG
AATGCCACCAAATAACAACGTACGTAGGACCTAGCGTGTATCTACGTGACACAATAATAC
>M00285:128:000000000-BF978:1:1105:5004:19906_1:N:0:46
TCTTTGCACTCGCAATGGCCTTCTGAATGTCGTACCTAGACTTCTTGTATGACTCTCGGTTCTCAGCCCTAAATGCCACA
GAGCTAGCCCTCAGCAGTTTAGGAATCTCCTGGTTCATCCAGGCCTTCTGGTTGGGGAAGACTCAGAATGTTTTTGTGGG
TTCACACTCATCCACACATTTTTTTTATCCAAAATAAACCTTATTCATAATAAAATACAAACTATATACAATAATAAAAT
AGTGCAAGCCTTTACATTCTTGTTCAGATCAATCACTAGTGTTACCTTTTTATATAAAA
>M00285:128:000000000-BF978:1:1105:12821:19908_1:N:0:46
CCTAACCCTAACCCTAACCCTAACCCTAACCCTAACCCTAACCCTAACCCTAACCCTAAGCGTAATCGTAACCCTAATAA
TGAGATGAATGCACACAAAACGCACTATTTTCCCACTGCCCCATAAACAGAAACCAAACCCTAACCCTAACCCCAACCCT
AACCCTAACCCTAACACTAACCCTAACCCTAACACCAACCAATATCAGAACACAAAACGTCACAGACACAGTAACATCGC
GACAGCTCCACAACCATTCTCTGCAAAAAAACCAAACATATTACATACACCAGCTATTA
>M00285:128:000000000-BF978:1:1105:13473:19908_1:N:0:46
TGTAAAATTGATCCAATGTGATCTAACCCAGGTAAAGCCATGTTTATCCATGTAAAATTGATCCAATGTGATCTAACCCA
GGTAAAGCCATGTTTATCCATGTAAAATTGATCCAATGTGATCTAACCCAGGTAAATCCATGTTTATCCATGTACAATTC
ATCCAATGTGATCTAACCCAAGTAAAGCCATGTTTATTCATGTAAAATTGATCCAATGTAATCTAACCTAGCTGAAGACG
AGTTTATCAATGTAAAATGGATCCAATGTGATCTAACCAGACTACATGTCCACACCACT
>M00285:128:000000000-BF978:1:1105:13532:19912_1:N:0:46
TCTAGCAATCTCTTGAATTTGACCAATGTACCTGCCTCCACCACCGCCCCAGGCAGTTCATTCCATGCTCCAACCAGTCT
CTGGGTAAAAAACCTTCCTCTTATATCTCCCTTGAACTTCCCACACATTACTTTAAAGCCATGCCCTCTTGTATTGAGCA
TTGGTGCCCTGGGA
>M00285:128:000000000-BF978:1:1105:26605:19913_1:N:0:46
GGCCTCGGGAGGGCGGGCTTCTAAACTTCCGCTGAACTTCTAAATCCTGCCAAAGAGGAACTTTGGTCAAATTCACACCT
CATTGGCCATGCCTGGGAGCTGGGAGTGTTTGCCAGTGGGCTTCCTGAGGCAGTAACAGGGTAAGGAGTGCGCCAACACC
ACCCAAGCCACTCGCCTGCCTGCCAGGTCGGGCTTCCTGACCCACCGGCAGAGTCAGTGGTGTGTGGTGGCATAATCGGG
CAGCCTTTCAA
>M00285:128:000000000-BF978:1:1105:5500:19913_1:N:0:46
TGTCAGTGATGCTGAGGTCCTGAGAATGACGGGGGCAAAGGGCAGTGTGTGAGTGAGAGCAAGCTTGTCTGACTGGTGAG
TCGGTTGCCCCCTATGCCAACGTTTCAATGGAATTGCATGAAGTTACCCTTCAGTTCCCTGAATACATCAGTTTTTGGAA
GTGAAGGAATTCCAATATATGCCACTAAGAACTTCCAAGATATGATAAGTTGGAAAAGGGTAAGAGAAAAAAAAACAGAA
GCAAGCTCCTGTAATATGATATGTTTGTAAAGCATTAAAGGGGAAGGATGGGCGTTGGA
>M00285:128:000000000-BF978:1:1105:25869:19913_1:N:0:46
TTGCATTTCTTGTTTATCATGAATTTCTTGTAAATCCTTGTGATTGTCAACGTGTTAATTTCTAAAACTTAGCAGATGCT
TTGATATCACTTAGATTGCAGCAGCCCAGCGTGTGCAGGACGTGAGCACTGTGAACCAAACGGCGAAAATAGTTTATGCA
GAAGGTAAGCACAAACAGCAGAAATTTACGGTGTGTGTATTTGTAAGTTGTGTGTTCTCTATGGCACAGTGTATCTTGTA
GACCATTCAAAGTAACAAGCTGTTCAGTCACGAGCACGTAACAAACGTGTATGTAATTGG
>M00285:128:000000000-BF978:1:1105:21636:19914_1:N:0:46
AACTAAGAAAAAAGTACAGGAGGGCCTAAATCAGAATAATGAGGATAGAGATATCCCACCTCTAACCGTTAAGCAAATTG
ATCGTTTTGCCCCTTTGTTGGCTAACTACTCACCGTTTGGTAGTTACGCACCATCAGGTAAAAGCACTCAAGAAGTTATT
AGTTGGTTACACACTCAATTAAGAGATGAGGCTTTTTTAAAGACCCACAAAAAGCAC
>M00285:128:000000000-BF978:1:1105:8870:19915_1:N:0:46
CAGTATTGGTTTATTACGGTCACTTGTAGTGAGGTACAGTGAAAAACTTGTCTTGCATACCGATCATACAGGTGAATTCA
TTACACAGTGCAGTTACGTTCAGTTAGTACAGAGTGCATTGAGGTAGTACAGGTAAAAACAATAACAATACAGAGCAAAG
TTGTGCCTGTGTTGCTGCTGTGAGTTTTTCATTGCACCTGTGTACACATGGACGTGCGTCTGACAATAAACTCGACTCAG
GTTTATTATTGTCAAATGCACCAAGATACAGTGAAAAGCTGTGGTTTTCATGCCATCC
>M00285:128:000000000-BF978:1:1105:24149:19915_1:N:0:46
CTTAGATCTTATTAGGGTTAGGGTTCAGCAGGTAAACCTTCCACTGAAAGGTGCAAAGAAATCTAAACTTGATTGGATGT
TTTCTAGGCTTTTCTAGAGCTGCAAGGGACAGAGACA
>M00285:128:000000000-BF978:1:1105:27327:19915_1:N:0:46
TATTCTCACTATTATCATATATGATTACAACAAGGAACTCGTGCAACTTGCAACTAGAATTCAAGTCATGCCATTATGTT
AACACAGAACTGAACCATCCTTCAATAGAATTCCTCTTCTTGTTCTTCTACACATGCTTTGTATATGATTCTTAAACTTC
>M00285:128:000000000-BF978:1:1105:7950:19915_1:N:0:46
AAGACTATACCAGGAGGAGCACCTGGCAAATATAAAAAATAAGGTGACCAACTGATGAAGCCACAATGCAGGAGACATTC
ATACTAAACAGTTTAAGCAGCATGCTATATACACAGTTAACTGATCCCCACACTAACCAGCACTTAGCAGTGTGGTCTTC
TATCCCTAGGTAAGTTAATTTCTTGTTTAGGAGTCTCTGCCTCCACCTCAGGCAGTGTGTGTCAAATTTCAACCACCCTC
TGAAGGGGGGGAAAAATACTCCTGTCTCCTTTAAACTTCTTAAACCTTATCCTAAACCT
>M00285:128:000000000-BF978:1:1105:27975:19917_1:N:0:46
TGCCCACTGAACCGTGCGCCAGATTAACACAGCTTGAGGACAGCAAGACCTCTGTGATCAGTGGGAGATCGGCTCTGATG
TAAGTAGGGATTTTCATTGATTTACTTAATTAGGTTGATATGCTTTTTATTGTGTGTGCATGTTTCGCAGTCTTCTAGCT
TTTAAAATTCATTTTAATACATTGAATTTTTTTTCAGCAGCTCCCAAATGGGCG
>M00285:128:000000000-BF978:1:1105:25308:19917_1:N:0:46
GCTTCTGTCAGGTCTCCACTCAGCCTCCAACACTCTAGAGAAAACAACTCATGTTTGTCCAACCTCTTCCTATAGCTCAT
GCAATTCAGGCAGCATCCTGGTGAACCTCTTCTGCACCTTCTCCAAAGCCCCCACAACCTCTAATGGGGCAACCATTAAT
CACTGCAGGGAATTTATCCAGGTACTGAATGAAAAGGATCAGTGTTTTCTCTGAAGTCTGCTCCAGTGCGCAGACGTTCA
GTGTGAAGAAGGCAGAGTAGAAGAGAAGAAGCTGCTGGCAGACCTTATTTGTGTAATGC
>M00285:128:000000000-BF978:1:1105:4033:19919_1:N:0:46
GGTCCACCAAATAGTCACCGGGACACTGAGGATCAGATATGTAGGCAGACTAGAAAGGTGCAAAAATAACAGGGTTGTTT
TCATGGGTGACTTCCAACTGCCCTAAATTTGATTGTCACCTCACTAGTGCAAAAGATTTGGATAGGGCATAATTTTCAGG
TGTTAACAGGAGGGTTCCTGACACAGTATGGAGACAGGCCGACTAGAGAAGAGGCCCTCCTGGATCTGGCAATCAACTAA
GCCAGGTGACAGACTTCTCAGTGGGCGAGCTTTCGGGTTTAGTGACCACTACT
>M00285:128:000000000-BF978:1:1105:27028:19919_1:N:0:46
GCAATTAACCTTTCTAATCACATTTTTTTTGCACACCACTCTTTTCTTAATCAGCCGCTGGTGCTGTGTGACTACATTGG
GTTGCTTTTCCACAGAAAGAGCATTGCAGTTTCAATAACTGAAGGGGATGGATGTCTAAGGAGGGGTAGGATTGTATTTT
TGGGGAATGTGGGTGATTAAATGTGAATCTGTA
>M00285:128:000000000-BF978:1:1105:16356:19919_1:N:0:46
CTGTGCCAACCAGCAACTTGTTAATGTGTTTTTAATCTGAACTATTTAAAATAATTTAAATTTCGTAGTTTTGAAAAGAA
AGTTGGGGATGGGGTGGGGGGGGGTGGGAACCAAAATTAAAATAGCAGCACATGTGCACAAAAAGCACAGCATAAAGCAA
ACAACAAAGAGCTGAGCCCTGACTGGCTTTCCTTTATTTTTTTCTTTTTTTTCTTTTTGATTTGCATATTGTACAGTTTG
AATAAAGAAAGTGCCAAACATCTAACAACATTTTAATCTTAACACTCTG
>M00285:128:000000000-BF978:1:1105:10144:19920_1:N:0:46
TACTTGTGTTTCCTGTAGCTTAGCCTATTTTCTATGTAAGCTGCTATTCCCCCTCACCCTGCCCGACCTTCGTTCTTGAC
ATTAAGCCTACCATTTGGCACCTTTTGAATGTCCTTTGGATCTCATTAACTATATTTCCCTCATCAACATTATTTTAGCC
AAAACACCATTGTTAATTAGACATGACCTTAACAAATCCATACAGCTCTCTCTAATTAATCTGCACTGGTCCAAGTGACT
TGCATCCATAATTAAACCAAGGTTACACTGGCCAGTCTGTCATTACTGAGTTCATCCCTC
>M00285:128:000000000-BF978:1:1105:20567:19920_1:N:0:46
GATCTACACTCTTTCCCTACACGACGCTCTTCCGATCTGAACTACACTCTTTCCCTACACGACTCGCTTCCGATCTGAAC
TACACCCTTTCCCTACACGGCCCTAATCCGAATACGCACAAACTTCTTGCCCTCCCGAACCCCGTACAGTCAAGATATAA
ATGTTATTCCACTCGACCGAACTCACGCACTCACGAAGCACCTCCACGGCTGGCAACGTCGCAGACATACTACGAAACAC
AAGCACACACGCCTAACACAATGTCAACTCCTCAACAACGCCATATTAGCACAGCGCTGG
>M00285:128:000000000-BF978:1:1105:12486:19922_1:N:0:46
TACAATTGTTTTCCTCTAGATACTCCATGAGTTTTGTGGAGGATGTGCAAATCAATGGATTTATCTTTTAAAACGCTGTT
TTAGCCAAATAGGAAACTTGTTGCTATATCAGCATTTAAATTTTTAGTGATAAACGGTAGAGTTAAATAACTGTTACCAA
ACGACTCAGCACCATGCGATACAGACACTACAATTGTTTTTCAATAGTTACACCATAGAATTTGTGTAGAAAGTAGTAAA
TCAATGGATTTAGCTTGTAAAACGCTGTTTTAGCCAAATAGGAAACTTGTTGCTATATC
>M00285:128:000000000-BF978:1:1105:16182:19922_1:N:0:46
CTTAAAACTGAGGTATGTAGACAATTCTTTTTATAGAGGATGGTGACTCTTTGGAATTCTCTGCCCCAGTTGGTGGTGGA
TGCTGGATCATTGGAAATACTGAAAGTGGAGGTGGATAAATATCTGATAGATCCTGGCATAAAGGGGTGTGGAGAAATGG
CACAGTAGAGGAATTGAGGCCAATATTGATAGCT
>M00285:128:000000000-BF978:1:1105:6218:19923_1:N:0:46
GGGCAATCTGGGGAAAAATATGCATTATTTTTCCTCTTCAAAGGGATATTTAACCCTTTGATGTAGAAACCTAGAATCTT
GTTAGGGCTCCAATGTTTCATGCCATGTGATGACAGGAGAGAGGTCGTTAGATATTTTCCAAATCTCAGATGTGTCACCT
TGAGGTCACATTAATCAGAAGTCAGATCATCCCATCCTCAACAAGGAAGGAGCTCTCAGTGGCAAAGCCAACATGGCCCA
TGCTCTTCTCACACAGTTCTCAGAGGTCAGCAATAGTGGAGCATTGTCCA
>M00285:128:000000000-BF978:1:1105:24949:19923_1:N:0:46
AAAAAAAAAACAAAACAAGGAGAAAAAAAAAACTGGGCTAAAATTCAATAGAAATACAACAATATAATGTCGTCAGCTCC
GTTTCTCTAAATTAAAAAAAAAGTTATAAAAGGGGAAACTACATCGTATGAAAGTATTGAATAAATGGACTCCAGATATC
TTCAAATTTAAGCGAAGAATCAACAGTACCACTCCTAATTTTTTCCAAATTAAGACATGATATAGTTTGAGAGAACCATT
GAAAAGTGGTAGGTGGTATTGGATCCTTC
>M00285:128:000000000-BF978:1:1105:12312:19925_1:N:0:46
AGTGGATGAAATGTAACTGAAAGGATCTCATCACAGTCATGAAATTATGGGCCATTGTTCCAACTAGGCCAACAGTCATG
ATTTTGTGGTCAGTAGTGCAGTAATGATATTCATCAGTAATCTCAAAAAGCAATGTCAGTAAGCAACCACCAGTCTCTGT
GGCATGGATTTCGACTTCATGACTTTAGCTGCTGTTAGACATTAGCTTTAGGG
>M00285:128:000000000-BF978:1:1105:25421:19928_1:N:0:46
TCATTCATTTCCCAGTTTCTTCACAAAACCCATGAGTATCTACATGAAAACAGTTGTATTGTGTGTATTTCATGTTGCTG
AGTCGTTTGGTAACATTTATTTAAGTGTACCTATTACTCTTGAGAGGTTAATCGCTGATATAGCAATAGATTTCCTATTT
GGCTAAAACAGCGTTTTTTAATTTAAAACCATTCATTTGCCACTTTCTACACATCCTCATTTGAGAATCAACATGAAAAG
AGTTGTAGTGTGTGTGTATTTCATGTTGCTGAGTCGTTTGGTAAAAGTTATTTCACTAT
>M00285:128:000000000-BF978:1:1105:14883:19931_1:N:0:46
TTTATTCATAAAATATGCAATAATACAACTGGCCCATATCAGTCACTTCATTGACTGTACTAAACCATTTTCAATATTCA
CTTACAGCGTGTCTGTCACTCGTGCGTACAGATCTGGTCGCTGCACTACAGGAAGGCTGTGGTAGCAATAGAGAGAGTGC
AGAAGAGAGTCACCCGGGTGTTGCCTGGAATGGAGGGCGTCAGTTACAGAGAGAGACTGGGTCGGCTGCATTTGTTCTCA
CTGCGTGCAGTAGGCTGAGGAGTGACCTTACAGACGTTTACAGAATTATGAGGGGCAT
>M00285:128:000000000-BF978:1:1105:4293:19933_1:N:0:46
GCATTAGAACCATTATATAGCTTGATTCTACATGGCATGGCACACTGTACTAACAGCCAATAAACAAATCACATTTCCAC
AGTGCTTCATATAATATCCCAGCAGTGATCTCAACACTAATATGCTGCCAATTGTTAGGCTTATGGAAGAAACAGATTGC
TTGAAGAATCCATAGCTGTTTGATACCTCACCTAAATGGCCACTTAATTACCTGGGTCATAAGCTGAGCAATTCCCATTG
TAAATCACTCTACCTTTCACTCCTTCCTT
>M00285:128:000000000-BF978:1:1105:23995:19937_1:N:0:46
GAAGAAACTTCTTCACTAGAGGGTAATGTATCCATCAAATTCTCTACCATGGACAATTGTGATCGCCGAGTCTATCCAAG
GCACAGCTCATTAGATTGTTAGAAAATCATATTGCATCAGGTTCCTACAGTAAAGTGACACTGAGATCATCCATGATCTT
ATTGAATGGTGGAACAGG
>M00285:128:000000000-BF978:1:1105:9113:19938_1:N:0:46
TGTATTTTGCTTCTAAACGCTCTTTCGGCCAAATGGACTTACGTTTGATATATCTGCAATTAACTATTCAGGTTGAAGAT
GTATACTCAAATAGCTGTTACCAATCGACTCGGCACCAGGAAATACGTGCATTGCAATTGATTTTATCAAGTTCCAACAT
CGGCTTAGTAGAGAAAGTGG
>M00285:128:000000000-BF978:1:1105:6250:19938_1:N:0:46
ACCTAAATTCTCTCATTCCAACTGCATTTACAATCCCAATAAGTGTAAATCCTAAACCCTTGCACCACCGTCTCTTTTCA
GACTGCAGCAAAGGCAATCAAGAAAGCGAGTTGATTTTCAAACTTGCTTGCCAATATTCATCATATAATTGATGTATTGT
TTGTGATAACTATACAGGA
>M00285:128:000000000-BF978:1:1105:5622:19939_1:N:0:46
CATTTTAGCTCCTCCTAAAGTATTTGATTTCCCTGTAGTGTTGAACGGTAATGCTTCCTGTTCTTAGGTCATTACTGAGT
AGTATAACACCACACAACTGAATTCTGTGCTGCATCCTGTGTTTGAGATCAGAACTTAATGACTTACTGGACATACATAA
TGTCCCAAATCTTAAAACAATGAAATACACATAAAATGAACATTCTAGTTCATGCATCTGCAAACTTCTGTAGTGTTAAA
AAATCAGGAACAGTAGCTATCAAGAAGAGACCCCATGTAGTTTCCTCTTCTAAAGGACA
>M00285:128:000000000-BF978:1:1105:17604:19940_1:N:0:46
TCAGCCTCACTTGTCAGATGCCATGCATTAAAACAAATGCAATCCAGTTTTGCATTCCTTCCATCTGCATGACCTTCATT
TTATATCTGTCTGGTCATCACCTCCTACAGTACGTCTACTCCGTGTTCCATTCCCCTGACAAATTAATTTAGTCCTTACC
AACAGCTCAAGCAAACCCTCAAGGATGTTGGACCTGGTCTGCCACAACCTGTACAACTTGTACAGGTCACACTTTCCCCA
GAAACAGTCTAAGTGATCTAGAAAATCTAAAGCCTTCCCTTCTACAACAACCCTTCAGCC
>M00285:128:000000000-BF978:1:1105:24504:19940_1:N:0:46
CGGATGCCATCTTCCTGGCCCTACACTCATCTCTGGAGCATCAGGACAGTAAAGACACCTACGTCAGACTATTGTTTATT
GATTACAGCTCCAACTTCAATTCTATAATTCCAAACAAACTCATAACCAAACTCTGAGACCTGGCATTCAACACCTCCTT
TTGCAACTGGGTCCTTGACTTCCTGACCAACAGACCACAAGAAGTAAGAACAGGC
>M00285:128:000000000-BF978:1:1105:10443:19940_1:N:0:46
ACTCCTTATAGTCAGCAACAGGAATCGAACCCTGATTGCTGGCGCTGTAACAGCGTCGAACTAACCGCTACGCTATCGTG
CCGCCCAAAATGTAGATAAATTTGTAGA
>M00285:128:000000000-BF978:1:1105:4656:19940_1:N:0:46
TTGTTTTTGAACCTTGAATTTAAATTGGTATTGGTATATTGTCACTTGTAGAGTGAAAAACTTGTCTTGCATACCAATTG
TACAGGTCAATTCATTACACAGTGCTGTTACATTGAGTTAGTACAGAGTGCATTGAGGTACTATAGGTACAAACAATAAC
AATACAGAGTAAAGTGTCACAGCTACAGAGAAAGTGCAGTGCAATAAGGTGCAAGACCACAACAAGGTAGGTTGTGAGGT
CAGAGTCCATCTCATTGTATATGGGGAACCGTTCAATAGTCTTATCACAGTGGGGTAGA
>M00285:128:000000000-BF978:1:1105:13739:19940_1:N:0:46
GCGAGTGGGCTCAGCGGGTGCTGATGAGGCAGTTTGACACCGTTGTGGACCTGTCCCGCTTCCTTGTGATGGAGCACCTC
ATCAGCCCCAGGACTAAGAACGCAATGGTGGTGATGGAAGAGCTCATGACCGGTGAGTGAAGAAGGTCCATGTGTCTTTT
AACCAGAATCTTCAATATATTCTTTTGGATTTCTTTCTAGAAGATACAGGAGCCTGAGGGCACGCATCACCAGACTTAAA
GACAGCTTCTACCCCACAGTGATAAGAATATTGAACGGTTCCCTTATACGATGAGATGGT
>M00285:128:000000000-BF978:1:1105:25704:19942_1:N:0:46
TATTTACTCCTTACCTCAGTCCTTCCACTTCCCTGTTCATATCCCCGGTTCCCCACCTTCCTTCCCAACTACTTCCTTTC
TCCCCTCCCTGCCTCTTTGTGACAAAAATTGACTGAACTAGCTATGAACTAAGTCAACGTTAGTTTCTGCTTTCCAACTC
TCCTGGCCCTTTGTCCTTCCTAGATCGAAGAGCACACGTCTGAACTCCAGTCACTCCGCGAAATCTCGTATGCCGTCTTC
TGCTTGAAAAAAAAAAACCAAGAAAACACGAAAACACCAAAATCCATCATCAATTACAAC
>M00285:128:000000000-BF978:1:1105:15745:19943_1:N:0:46
GGGAGTATACTATAGGCCCCCAGGTAGCAGTAGGGATATAGAGGAGCAGATTGGCATGCAGTGCTTCGACAGAAGCAAAG
ATAATAGGGTTGTAATAATGGGTGATTTCAACTTCCCGAATATAGACTGGGACATGCTCAGTGCCAGAGGTTTGGATGGG
AATGAGTTTGTTAAGTGTGTCCAGGATGGATTTCTGGAGCAGTATGTTGACAAACCGACTAGAGGGAATGCTGTGTTGGA
TCTGGTTTTAGGAAATGAACCGGGACAGGTGAGAGATC
>M00285:128:000000000-BF978:1:1105:17959:19943_1:N:0:46
TACAGCATGATCCAAAATGGAAAACAACAATTTCTCCAAAATTACATCATTTACACAGACTTAGTGTTTTATGTAGCACC
ATGTAATCTACTGAAAATGTATAACAAAATGAGGAGGGAAATATAAGAGATGTATAAGGCACACCCAGTGTGTTTGACGT
GGCAGATTCAAACTCCCAAACAGAATGTGACAAAACATACAGAAAATATAAATTGCTATACTGTTTCAGTTGTAAAGAAA
TGCAGTTATGTTAATCAATGACATTTAAAGAAGCAGTGAAACTCAAGCATATTTGTTGG
>M00285:128:000000000-BF978:1:1105:9521:19946_1:N:0:46
CATGCTGAATTCAGCAGCTGGTGGTTGGATAATTTCAGCAAAGAAATAGCACATCTCCTAAATCTTGAAAAAGAATCACT
TATATATAATTGTGCTCTTGCACATTTTCCTTCTGTGTGATTATCAACATGGTGCTTTTCAGACAACCACTTGATCTT
>M00285:128:000000000-BF978:1:1105:8832:19947_1:N:0:46
GCTGGAAGATGTTCCTGTTGGCCCTACAGTGATCCGGCTCCTGTGTGACACATCTACTGGCAGGCACCAGCCGGTGGTGC
CGGCAGCATGGAGACGACGGGTTTTCGACGCCCTGCATGGCCTGGCCCACCCGTCTATCAGGACAACTATCAGGATGGTG
GCAGAGGAATTCGTATGGCATGGTCTACG
>M00285:128:000000000-BF978:1:1105:22161:19947_1:N:0:46
GGAAAGCTGCTCATTGGATTAAAAGTTGCCTCAGTGACCTAGAACGAAAGGTTTGTCCTATCACAAGCAGCTAAAGAAAT
TAGATCTGTATTCTTTGGACTTTAGAAGAAAAAGGGGTGACCTTACTCAAACATGCAAGGTCTTGAGGGAGCAAACGAGG
>M00285:128:000000000-BF978:1:1105:10628:19947_1:N:0:46
GGATAAATGCTGTGGCAACAACACTCAAAAGTCTCAGCACCATCCAGGACAAAGCAGCCTTCTTGATTTGCACCCATTAA
ACCTCCTAAACAATTGCTCCTTCCACTGGGTAATAACTACAAACTGCACTGCAGCAAATCACCAAGAGTTCTCAGAAGCA
ACTGCCAAACCTGCAACCTCCACTGCATAAGACAAGGGCAGCAAATACATGGGAACAACACTTCCATCAGTTCCCTGTCA
TGCACCATTCTAGCTTGATAGATCAATGATCATCACTGAGTCACTGGAGGTCCTTATCC
>M00285:128:000000000-BF978:1:1105:18471:19948_1:N:0:46
CTGAATGTACTCCTTCTGTGTTGTAACCATTCTACGATTCTATAAACTGCCTTCCCACCTGTGCTGAATCTAACACATAA
ATAAATGTGATCTTAGAACGTTAGTCCAAAGCCTTTGTGTTTCCTGATGACTGGCACCTAGTTCAAGGACCTCTAACTCC
TGCATAAGTTGCACTATCTTTTGTACAGCTG
>M00285:128:000000000-BF978:1:1105:24183:19950_1:N:0:46
CCCAGGGTTATCCCTACTTCCTTTCTTAAACAAAGCAACAACATTTGCCGCCCTTGAATCACCTGGCACTACTGTTGACA
GTGATGACGCAGAGATCATTGCCAAAGGCACAGCAATCTGTTCCCTTGCTTTCCGTAATAATCTTTGATATATTCAGTCT
GGCCCCTGTGACCTGAATCACCTGGCACTACTGTTGACAGTGATGACGCAGAGATCATTGCCAAAGGCACAGCAATCTCA
TCCCTTGCTTTCCGTAATAATCTTTGATATATTCAGTCTGGCCCCTGTGACTTACCTATC
>M00285:128:000000000-BF978:1:1105:27547:19954_1:N:0:46
AGTTGAAAGAGAACACAGTGCGTGGGAAGAGGTTACACTGATTAGCAGTAACCATAGAAAGCGTTAATCACACCATATTT
GGTGCAGGTACCATTCATTCAGGAGGACGTGGCTTAGAAGTTACACAAGCCTGCAAGTTTGAACACGTGTGCAGTGTTTT
TCTGTACCATCCCCTTACGGGAAACAAAACACGCCCTACCTATCGTTTGCAAGACCAGCCGGCGAGCTCACTACCCTTAT
CGATTCACCATATAACAAAGGGAGGAGAGGGAGGGGGGAAAAAAGGCAGAAGTAAGTAAC
>M00285:128:000000000-BF978:1:1105:20746:19954_1:N:0:46
AACCCCGATCGCTGGCGCTGTAGCAGTGTGTAACTCTGAGTTCCGAGACTCTCCAGCACCTGTCAAACTATTAGCTACAA
AACTGCTATCAAAATATTAGTCGCACTAGCAATAGAACCATTTGCTGGACAATAAGTCAACAGCGTCTTGAGCTAGCTAT
CTATTTAATTAGCTCCCTTATATCAATGGTGTCTCCCTGGGAATGTTCTGGTTATCTATTTAATTAAGTTACAACAGACC
AAATGCGCCACCCTAGGAATGTGTTGGCCAATTGTTTAATGAGCTATATGTTCCCTGCAC
>M00285:128:000000000-BF978:1:1105:6972:19956_1:N:0:46
AAGGTGAGCTGGGAGTGAATGCACTATTTTCTAAAGCACAGTGTTGTTTTGTTAAAATGCAATGTACAAAAGAACTAACA
TTCACCAGCTATGGCCAAGGTGAAGCCAGTAAAATAGAGTTGCCACATCATAAGACAATAGAAACCGGTAGACTGATTAA
GCAATACACAAACTCCAAAACAGTCTTGGTGCTCAGGAAGATAGCAATTAAAAAAAAAGGTAGTACCGTTATTTCCATTC
CTAATGATGAAACATGTCACTACTGAGATGAAAATCCACCCATCATATTGCAATGCCTTT
>M00285:128:000000000-BF978:1:1105:17898:19957_1:N:0:46
GACTCAACAGTATGACATACATAAACTACAACTTTTTTCCTGTTGATACTCCATGAGTTTTGTGAAGAGACTTGCAAATC
AATGGATTTAGCTTAAAAAAACGTTGTTTTAGCCTAGTAAGAAATCCTGATATATATCAAGATTACCTTTTCAGGGGTAA
TAGGTACAGTTAAATAACATTTACCAAACGACGCAGCACCATG
>M00285:128:000000000-BF978:1:1105:18774:19958_1:N:0:46
CTGTGTGTGGATCAGATCCCACAGTGGGAGTTCTCTGCTTCAGGGAACGCTTGTATATTCTCACCCTTCGTCTGTTCCCA
GCAGGAGTTCGGAACACTCGGCTATCTGGGAATAACACAGCCGGGCATGGTTGCACAACGCATTGTAAGCAGGGCGGTGC
CCAAAGTGCTGGGAAGGATTATTGGCCAGAACCACCGTAGGCACAGCAAGAGGCCGCTCTGAACAACAACCCTTCTCTCC
GCGGGTCCGACAGAGAACGAGCAGGAGGCTCACACCGTGGTTTAGCACGGAGCCCACCTC
>M00285:128:000000000-BF978:1:1105:27848:19958_1:N:0:46
CCCAAAAGGTCTGGGTCCATTTCTGATCATTTTGATCAATCAATCTACCCATTAGGCTTTTCTCCTGTTCCAACTATTAA
TCCAGGTAGTTTATAATTGGATTGAGCAAATCTGGGAAAGCACCAGACCATAATTAACAAATCACAGGTTCAGGTTACTT
CCAAAAAACTTGTGCTGCTTTGTCTTCTCTCCAGGTAATACCTCAGTAAAATCATTGCACTTGGTACTTGATGGCCAGCT
TGGACTCGGTGAGACAAAGGGCCTGTTTCTGTGATATGTAATCCTCTAATGCAAATATAT
>M00285:128:000000000-BF978:1:1105:11505:19960_1:N:0:46
TATTATGCATACAAACATGCAAAATTGACTAGCAATTAAAGACCAAATGATCCTTCAAATCTGTCTAGCACTGTGAATGT
CTGACTATCATGCTGCAGCACTTTATATTTCTACCTCACACTGATCTCTGTTCTGCAAATCATACATTCTACGTTGGACT
TACTAATGAGCATCTGGTACAATTTCTTAAATTGAATTCCACTTCCCTTGCGTATCTAAATTCTTT
>M00285:128:000000000-BF978:1:1105:10809:19961_1:N:0:46
GATTTTAGGGGCCAGGTCTGATATACCTGCCCAGCTGATGGTGTTAGTTGTGAGGCAGCTCCAGCTTAACGGTGGCACCA
GTGACCTATTGGCCCGAATGACCTCAAACACCCAGTCAGCCTTCCGTTGAGTTTCCCCTTTATAACCAGATTGTGCTTGC
AGATTAAGTTACAGGTTGAATTTCTGCTCAAACTAATAATTATAATCACAGATGTAAAATCCTTTGTGAGCCAGTGCAAT
CAGGCAGCGTAATAGAACATAATTGAATTTTTTTCAATTAAATGGTATTCCTCAATGC
>M00285:128:000000000-BF978:1:1105:7384:19962_1:N:0:46
AAATAAAGGGATCACGTTTAAGAGCAGCTAGGATATGATGCAGCTCTATAAAACTCTGGTTAGACTACACTTGGAGTCTG
TGTCCAGTTCTGGTCACCTTATTTTAGGAAGGATGTTGAAGCTTTGGAAAGGGTACAGAGGAGATTTACCAGGATGCTGC
CTGGTTTAGAGAGT
>M00285:128:000000000-BF978:1:1105:4417:19962_1:N:0:46
ATAGTCAGCGCCTCTTTCCCAGAGCGCAGATGCTCAAGACGAGAGGGCATGCCTTTAAGATAATTGGTGGAAAGTATAGG
GGAGATGTCAGAGGGAAGTTTTTCACCCAGAGAGTGGTTGGTGCATGGAATGCACTGCCTGGGGTGGTAGTGGAGGCAGA
TACGTTGGACGGGT
>M00285:128:000000000-BF978:1:1105:10745:19963_1:N:0:46
CCCTCCTAGCTACCAGAGCCCTGTCTAAGCCATGCTTTCTAAATCTTGGGTAAGCTTCTTTCTTTGTCTTGACGAGATAT
TCTACATCTCTTGTCAACCACAGTTCTTTCACTCTACCATCCTTACCCTGCCTC
>M00285:128:000000000-BF978:1:1105:23101:19963_1:N:0:46
AAGTTTTCATGGGTCAAAGGCTTCAATAACTCTGGGTGGAACAGCAACTACTTAGTGGAAGTTATTGGGCAGGAGAAAGT
AAGAAAGAAGCCGATTGAAAACTTAGGGATGGCTTGGAAGTACATTGCTAAGAATAGAATACAAATTATATCTGCCTGAG
GACCTGCACCTTTATATTGCTGATCCAAGTTACATCATCAGATTAGGTTTTACTCTTTTAGTGTACCGGTTGGCAGGATT
TAATACCTGGTAAGTTACACGTGTATTGGCACCTTAATAGCATTTCAGAAGCCTGGTTTG
>M00285:128:000000000-BF978:1:1105:4998:19963_1:N:0:46
TATGAAGCTCAGTTGGGTTGCCAAGGTTGTGTACAATTGGTTCGGTTTCCAAAAGTAGAAAGAAAGAAGGATGGATCAAT
GTCTTCTGAATGTACTTTATGATAGGGAGCAAGAACAATAGCTTCCTAGTTCCACAATATTTAGTCAGAGGAATTGCTGC
TCCATACATCCAATTCTGGATGTTAGGCAAACAGAAAGATAAATCAGAGTGATGGAGGAGTTGAGAGAGATAGTTGTGAG
ATAGGGCTAGTTACTCTATCATCTCACCAAGGATCTAAGGATAGATCCTTGAGGGCTAC
>M00285:128:000000000-BF978:1:1105:8632:19964_1:N:0:46
AATCAGATACAACCACTATATTTAAGAAACATTATGAAGTCATTACTGATTTCAGAAGGATACGACTGGATTAGCGTGCA
CCCCCAAAAACATTCTGAGTCTTCCCCAGCCAGAAGCCCTGGATCAACCTGGAGATTCGTAATCTGCTGACGGCTTGATC
TGTGCTGTTTAGGACTGGTGATCCAGATTCATATAAGAAGTCCAGGTACAACTTCCAGTTGGCCATTGTGAGTGCAAAGA
GTCAATTTCAAACTAAACTTGAATCACAGATGGACGCTCAACACCATGCACAATACTACT
>M00285:128:000000000-BF978:1:1105:15545:19966_1:N:0:46
GATCTACACTCTTTCCCTACACGACTCCCTTCCGATCTGGAATACACTTATGCCGTATACTGCTCTCTACCTAAAGAGCA
CAGATGAGTATCGAGTTCTGCAAAAGGCAACATATGATCTGTAACGAGGTTGTTACCCTCTTTGTTTAGAAATAATTGAG
TCATCTCTTCTAAAGAAAAACCTTCTTCTTTAATAACTCCTCCATCTCTGTCTATAATTCCAACAACTTTTGCACCTAAT
GGAGTTAAATAAAAA
>M00285:128:000000000-BF978:1:1105:21721:19966_1:N:0:46
TGGATTTAGCTTATCAAACTCTGTTTCAGCTAAAATAGGAAATCTCATGCTATATTAGCGATTACCTTTTCAGGGGTAAG
AGGTACTGTTAAATAGCTGTTACCAAACGACTCAGCAGCATAAAATACATACACTACAATTGTTTTTCTGTAGCTGCGCA
ATGCGTCTCGTGTATAAAGTAGAAAACCAATGGATTTAGCTTT
>M00285:128:000000000-BF978:1:1105:4856:19967_1:N:0:46
TTAAAGCCTAATTTTTAATTTGCCATTTTCAACACTAATCCCGTGGTGTAACTACTGGAAAACAATTGCCGTGTATGTAC
TGCATTGTGCTGAGTTGATTGCTAACAGTTATTCGACTGTATCTCTTAAGACTAAAAAGTTAATAATGATATAGTAAAGA
ATTGCTCATTTGGCCAAAACAGCGTTTCTAAAGCTAAATCCATTGTTTTACCACCTTCCGTACTTAACCCTTGTATAACT
GCTGGAAAACATTTGTAGTGTATGTATTTCGTGTGCTGAGTCGTTTGGTAACAGTTATTC
>M00285:128:000000000-BF978:1:1105:24776:19967_1:N:0:46
TCACCAGGCAGAACTTGAATTAGCACGGATTTTTTGAAGTTCATCTCAGTGTCTCTGATTTCCCTATAACTGTGCTTTTT
TTCTCCTTTGACAGAGATGAATAAACATGTGGGGAGAATTACAGGGTATTAGTGCAAGTGGGTGATTGATGGTCAGCGCA
GACTTGGTGGGCTGAAGGGCCTGTTTCTGTGTTGTACATCGCTATGACGTGCAGGATATCGCTCTTCAACATGGCTTGCT
TGATTTTTGCAGCAAT
>M00285:128:000000000-BF978:1:1105:3503:19968_1:N:0:46
GTCACATGTACATTGAAACACACAGTGTACAGTGTCCTGGGGCAGCCCACAAGTGTCACCACACTTCCGGCACCAACATA
GCACACCCACAACTTCCTAACCTGTACCTCTTTGGAATGTGGGAGGAAACCAGAGCACCCAGAGGAAACTCACACAGACA
CGGGGAGAACGTACAAACTCCTTACAGACAGCGGCGGGAATTGAACCCAGGCCGTTGTAATAGTGTTACGCTAAC
>M00285:128:000000000-BF978:1:1105:19008:19968_1:N:0:46
GTACCTCTTCATCCTGAAAAGTTAATTGCAGATATAACAAACGAATGTCCATTTGGCAGAAAGAGCGTTTAGAAGCAATT
TACAACGATTTGCTACTTTCTCCACTAAGCCTATGTTGGAACTTGATAAAATCAATTGCAATGCATGTATTTCCTGGTGC
CGAGTCGATTGGCATCAGCTATTTGAGTATACATCTTCAACCTGAATAGTTAATTGCAGATATATCAAAAGAAAGTCCAT
TTGGCAGAAAGAGCGTTTAGAAGCAAAATACATTCATT
>M00285:128:000000000-BF978:1:1105:5441:19969_1:N:0:46
ATAAGGAAGAACAGTGGATTAGAAACTAATAAAAAAAGATACAGCTACTCTGTGTTGCATTCCAGAACCTCAGCAGTAAG
TCAATCTGTTTGCTTGCAAGTCAGAACGCTTTTTGTTACTAACCCAACCTCCTTGTATAGTGTCGCTCATGAGCCCTCAG
CATGCAGCTTTGGTGACCAGTTTCTTTACTGCCCAAGGTATTTGACCACTTTGCTCAGTTAAATTTTTGAACTAAATGCT
ATGTCTCACAGCTGGGATTCAATTGTCTGGCATAGTTCGTTAACAATTTTTAAAGGGTTT
>M00285:128:000000000-BF978:1:1105:15235:19971_1:N:0:46
GACAGGAGCTATCAGAGAATGTCACTGGGAAGGAAGCAGAAGTAAAAAAGCGTGAGGTGCCTGGAGTTAGATCGTACGGC
ATCTGCAATGAGAACCACTCATAGACAACACCTGGGCTTCCAGACTGAATTTTGTTCTGTTAAGGAAAATGATTGGTGA
>M00285:128:000000000-BF978:1:1105:15200:19972_1:N:0:46
GTGATAGGCCATCCCTGGTCAATTTTTCCTATGGTCAGTTGACATAGCATAACATAGAAAGCAATGGCTATATCAGATTC
ACAAAGCCTTTATCAAAGAAATCAGAATATTGCCAGGAAATTTAACAAGATTCATAACTGCAAGAGAACTAATTACCAAA
TTTCATTATGGTGTTGCTGAATGTGAATATTAACTCCCGAACCCCATTCAACCAAAATAGGACTAAAGTTGACCTGTTTC
TGACCATTTTAATTTAGAATAGAGAGCTCCTTTAATTTGCTCTTGCAGTCAATGTACAGT
>M00285:128:000000000-BF978:1:1105:20408:19973_1:N:0:46
AAAATTAGCATAAACTGTACATTGCAGATTCCAAATTTATACCATTCTTTCCTATTATCTGAAAGGCTCAGCTATAATTT
TTAAACTATGCTTCAAATTCCCAGACTTTCCAACAGTAGAATAGTTTATCAATAACACCTTGAACACTTCAATCAAATTT
GCCCCTTTACCTTCTGAATTCCAGGGAATACAGTTCTAATTCATGTAATCTG
>M00285:128:000000000-BF978:1:1105:25761:19973_1:N:0:46
TCCAATTTTTTAAAAAACTGGGGCTTGAAAAAAACTGAATTCCCATCTTTTAATTTTCTCTTCTGTTTTTCTTTCTGTTC
CTCTTTTAATCCAATCTTTCATTCCCTTTATTTATTTATTTTTGCCTCTAATCTCATTGTGTTTCTCCCCACTCTAAACA
TTTATTAATTGTTAAATAATAAGGAGATGTATTAGAGTAGATCTTTCTCAGCAGAGTATGTGTGC
>M00285:128:000000000-BF978:1:1105:21063:19976_1:N:0:46
NNNNNNNNNNNNNNNNNNNNNNNNNNNNNNNNNNN
>M00285:128:000000000-BF978:1:1105:11438:19978_1:N:0:46
ATTTTAGCTTATAACACGCTGTTTTAGCCTAATAAGAAATCTGGTGATATATCAAGATTACCTTTTCAAGGATAAGAGGT
ATAGTGAAATAACTGTTACCAAACGACTCAGCAACATGAAATACATACACTACAGCTGTTTTCATGTAGATACACATGTG
TTTTGTTAAGGAACTGGGAAATGAATGGTTATAGCTGATAAAACGCTGTTTTAGCCTAATATGAAATCTGGTGATATATC
TAAATTACC
>M00285:128:000000000-BF978:1:1105:25666:19978_1:N:0:46
TTTGCCAATTTGTTGACTAAACCCAAGCTGAAATTTGATGAAAGCAATTGTATTCTATGTATTGCATGGTGTTGAGTCGA
TTGGTAACATTAATTCGATTGTCCCTCTTCACCGTAAAAAGGTAACTGCTGATATATCAGAAGATTGTCCATTTGGTTAA
AACAGCGTTTTCAA
>M00285:128:000000000-BF978:1:1105:24132:19979_1:N:0:46
GTGGAGGCAGACAATAAGGTGCAAGGCCATATTGAGGTAGATTGTGAGGCCAAGAGTCCATCTTTTTGTGTAAGAGGTCC
GTTCAATAGTCTTATAGAAGCTGACCTTGAGCCTGGTAGTATGTGCTTTCAGGCTTCTGTATCTTCCACCTGACGGGAGG
GGGGAGGAGAGAGAATATCCGGGGTGGGAGGGGTTTTTGATTATGTTGGCTGCATTACAAGGCAGTGAGAAGTGCAGACA
GAGTCCATGGAGGGGAGGCTGGTTTTTGTGATGTGCTGAGCTGTGTCCACAACTCTCCGC
>M00285:128:000000000-BF978:1:1105:9433:19980_1:N:0:46
CCAGTCCCAGGGGATGTGACAGTACCCAGTCCCTGTGCCAGTCCCGGGGGAGGTGACTCATTGCCCGGTCCCGGTGCCAG
TCCCGGGGGACGTGACAGTGCCCGGTCCCGGGGGAGTTCATTCCTGCCCAGTCCCGGGGCCAGTCCCGGGGGAGGCGACT
GTGCCCGGTCCTGGTGCCAGTCCCGGGGGGTGTGACAGTGCCCGGTCCCGGTGCCAGTCCCGCGGGAGGTGACTCACTGC
CTGTTGCTAGTGCGTGTCCCGGGGGGGGTGTCACCGTGCCTGGGCCGGAGGCCAGTCACG
>M00285:128:000000000-BF978:1:1105:18587:19981_1:N:0:46
CTTCTCACACACTCTCTCTCACACACTCTCTCTCACACTCTCTCTCACACACCCTCTCTCACACACACCCTCTCTCACAC
ACACACTCTCACACACACACTCACACACACACCCACACACACACCCTCTCTCACACACTCACACACACACACCCACTCAC
ACACCCTCACTCACACACACACCCCCTCCCACCCACACACACACCCCCACACCCACACCCCCACTCACACACCCACTCAC
AAACACACAACCCACCACCCCCCACCTCCCATCCACCCACAACCCCCCACAAACAACCCC
>M00285:128:000000000-BF978:1:1105:18641:19981_1:N:0:46
TGACCATCGAGACCTTTCTGCCCACCTACACTGATCCCATTTGCCTGCAATGGGACCCTTCTGAGTCCTGCCTATTTAAG
TGCCTGTCGAAATATTGATTATATCTGATTCCAGCACCTCCTCTGGCTGCAAGTTCCAGTTATCAACCACAGGTGGGGAG
AATTAATGTAGGGTTCATGTAAATGGGTGTCTGATGGTTGGTGCCGACTGGATGGGC
>M00285:128:000000000-BF978:1:1105:22256:19983_1:N:0:46
TAAATTCCATCAACCCCCACTCCATCCAACTTTCCAGCTGATCTATGTCCCACTGTGTCCTTCATTGCCATCTACAACAT
CAATTTTTATCTAGACTGCAAACTTGTTAATGAGACCCCCTACGTTCTCATCCTGCAAGAATCTGCTGGAGTAACTCAGC
ATCTGTGGG
>M00285:128:000000000-BF978:1:1105:6564:19988_1:N:0:46
GTGTATGTATTTCATGGTACTGAGCCGTTTGGTAACAGTTATTTAATAGTACCTCATACCCATGAAAAGGTAATCACTGA
TATATCAACTGATTCCTTATTTGGCTGAAACAGCGGTTTATAAGCAAAACCATTCATCTCTACGTTCTGCACAAAACACA
TGGAGCAGCTACAGAAAAACAATTGTAGCCTATGTGTTTCAAGGTG
>M00285:128:000000000-BF978:1:1105:24911:19989_1:N:0:46
GATCTACACTCTTTCCCTACACGACGCTCTTCCGATCTGATCTACACTCTTTCCCTACACGACGCTCTTCCGATCTGATC
TACACCAATTCCCTTCACGACGCTCTTCAGATATAGTCACCAACGTTATTGTTGCGTCCGCCTCTGCGCCGCGCAAATCA
ATACATACGACCACCTTCTCGGGGACGCCCCAGCCAGTTCTCACAGTCAGGGGACATACACAGATGCGGTTGGAGTTCAT
CGTCGACGACGCAATGACAAGAAACGAGGTACGCACTGACACGCGTATGAGCGCAGCACC
>M00285:128:000000000-BF978:1:1105:14664:19990_1:N:0:46
NNNNNNNNNNNNNNNNNNNNNNNNNNNNNNNNNNN
>M00285:128:000000000-BF978:1:1105:24450:19991_1:N:0:46
TGAGTTCAGAGGTTCAAACTGTAATAGTGAGGTTTGGATTTATATTCTCTGAGTGATGAGAACATACTTATGGTTTACTA
GGCTCCTGTCATTATCACGATGCCAATGTCCTTTAGTGAAGGACAACTGCTGTACTAGCCTTATTTGTTAGATATGTAAT
TCAACTCATCTACTCCTAAACCTTCGTATGTGACATTACCTCTAACGATGTCTACTTATTGCATTTCTACCCAGCCACTT
GTGTGCTATACTTCACAATATTGAAATTATTAAAGACCCTGTTGCTCTCATCCAAAGTT
>M00285:128:000000000-BF978:1:1105:7491:19994_1:N:0:46
GGCACAGCTTGATGGGCCGAAGTGCCTGTTCTGTGCTGTATTGTTCTATTGTTCTATTGTTCTATTGTTCTTACTGAAAC
GTATTAGATCCTGTGTGGGCCGGGGCTGACAAGGTAGATGTTGAGATGTTTCCACTTGTGGGAAAGTC
>M00285:128:000000000-BF978:1:1105:6389:19996_1:N:0:46
AGGAATCAAACTTGGATTAACTGGATATTGCTGCCAAGACTATCAATTCATTTCTTGTATCACATACTCCTGATCTTCAC
CACAACAGCTGTTGGCATTAGTCAGCCAATTTGGTAAGGAATGGTGATTCACTTTATTGAATATCAGGACCACATTTGCA
AGAATTTGTTCCCTTCTGTCCCATCTAATATTATTCTTGAAATCAATATTAAAAGGATTATCTGCTCAGAATTACATTCC
AATTTCTGGGAGATCCTTGTGCACAAATTGACTGCTAGGTTCTATACTATAACAGTGAAC
>M00285:128:000000000-BF978:1:1105:23711:19996_1:N:0:46
GATCTACACTCTTTCCCTACACGACGCTCTTCCGATCTCGACTACACGCTTTCCCTCCACGGCTCGCTTCCGATCTGGAC
TACACGCTTTCCCTACACGGCGCGCTTCCGAACTAGAACGGAAGAGCGGCGTGTAGGGAAAGAGTGTGAAGAAAAACGGA
AGCATGGCGGACACGGCGAGAGTGGAGGAGGAGGGGAGGTGAGGAGACGGAGGTGGGAGGACTGACGGTACGCGTGCGTC
AACTGGCACGGTAGTAGGTCGAGAGTACTTGTATAGAACCACAACATGATTCCAGCACGG
>M00285:128:000000000-BF978:1:1105:5469:19996_1:N:0:46
TCCACCTGACGACAATGTCTCGGGGTGTGGAGGTGCCCGGGTGGGTGAAGGAGCAGGGGAGAGTGACGGACTCACCCACA
GCAGCCTCCAGGTACCTCGGCTGCTCCACCCGGAACCCACTCCCACTGCTCCGTGCTGAGGGAGAGGGAGTGAGCAGATG
GTCATTACGGAATCTCCAACCGCGCCTCATCTCACAGACACCCAGCCCATAATACTCCCAGCACCGGACAAGCTCCTGCC
CTCTGGGTGATGGTCCAACATCCACTTCCACCCCTCCCCTTCCCCTCCCCTCCCCTCCCC
>M00285:128:000000000-BF978:1:1105:26986:19998_1:N:0:46
TCTTTCTGAGAGGGCGTTTTAAATCAACTTCCACTCCAGCAGAGCACTGCTTCAGGACACCCAAACTACACCGGTGGAAT
TCTCAGAGAGTTCCCCACACCAGCGCAAACCCCAGTCATTTCCCAGTCTGGGTACTTGCTCAGTGAAGCTCACTACACCA
GGAATCAGCTGTTGAGAGG
>M00285:128:000000000-BF978:1:1105:12466:20002_1:N:0:46
CCACAAAAATGACCAGAATGCTGTAAAATTAATGTTCTTTGGAGGAGGAAATCTGTCAATCTTACATGGCCTGGCTGATA
GGTGACTCCTGACTCATTGTGTAATTGATTCTTCAACATATTCTGAAATAGTTTGGGAAGCCACTCAGTTATGTTACTAC
TGTTA
>M00285:128:000000000-BF978:1:1105:27535:20003_1:N:0:46
GTATATGGGTGAAACTTTGTTAGGCAGCTAATTTTATGCTGCAGCCCTGATTAATCAGGATTGTTTGGGGGAGAGTGAGG
GAACTATTGCATGGGACCAGTGTGTGAAGTGAGTATTGGAATTATTGTGAGATATGAACAATATATATAATATGTTTAAA
ATACATAAACACAATCAGGCTG
>M00285:128:000000000-BF978:1:1105:12705:20003_1:N:0:46
NNNNNNNNNNNNNNNNNNNNNNNNNNNNNNNNNNN
>M00285:128:000000000-BF978:1:1105:22217:20005_1:N:0:46
CCAGATGCCGTCTGGAATCGTCAGGGTCACCAAATGTAGCAACCAGCAGGGTGCGACTTGAAAGAACACGAGGACACAGA
GACTCAATCGAGCACGTTTTTAATAACTCACCAAAAGCCGCGCATATCCCGAACTACAAAAAACATGGCCGGCGGAAGTG
ACGTCATACTCCCGCCGGAAGTCCCGCCTTCTGGCGCTATCGCGGGGACTTGCGCGTTTCCCCATGCCGGCCAA
>M00285:128:000000000-BF978:1:1105:12189:20007_1:N:0:46
TAAAATAACTTACCTGTTTGATCAAACATTATTAAAGCCAGAATTAAAGAAGAGGTGGACAACTGTACTATTTTATATGA
TCATCACATCTCAGGGGGTAAAATCCAGTCAGTTATTTTCCTTTCCCTTTTCGTCTAACTTGAAACCACAAGAAATAGAA
ATGTATAGCAGAAAGGGAATTCTAATTTATAACTGAAGAGATTGTATACATCTGATACTTTTGAGACTTTTAGTAATATA
CAT
>M00285:128:000000000-BF978:1:1105:17563:20007_1:N:0:46
TTGTATCAATGAATATCAGTTTTAAAAGTAGTACTTGTTAATAATAGATTTTTTTTTAAAGACATTCAAGCAATCTTCAA
GCATGTAGAAGTGTCTTCCATTTTAGCACTGAACACATATAAAGTGGTATAATTGCAGGGTGCACTATATCCCAATTAAA
TTGAACCTGTTATCAGCTAGCTGTGATTTGTAAAATCTGATTAGGTGTTGAGTCCCGCTTTCTGTAAACTATAGCAGCCA
TTGCTGGCGTTAACATTGTAT
>M00285:128:000000000-BF978:1:1105:9632:20008_1:N:0:46
ATAAACAAGAGTTAGAGGGCACTAATTAAAAAACATACATAATACATAACATAAGTAGACTGATGTTTAAGGAAAATGAT
GGGGAGCTATTGCCTTCAGTTTTCATGCAATTTGTGAATGCCAGAATGTATTATGTGCCATGGATAAATCATTTGC
>M00285:128:000000000-BF978:1:1105:5028:20009_1:N:0:46
CAGTTGGCATGGCTTTAGGGGATATGGATGTCACAAGGTGTACTAATGTAGCAGAAATGATGAATGTAATGTACCTTTAA
ACATCCAGTCTCTGCTCTCTCATTAATTGATAGTCTCAAAGCCGTTTAGTCAATTCTGAGTTGAGCTTAATT
>M00285:128:000000000-BF978:1:1105:26390:20011_1:N:0:46
GTACCTCTCAGCCTTACTTCTCCATGTACCTGTCCAAGTACCTTTTAAATGTTGTTAATGTACCTGCCTCAACCAATTCC
TCTGTTAGCTCATTCCTTATACTGACCATTCTCTGGGTGAAAAGGTTGCCCATCAGTTTCTGGGTAAATCTCTCCCCTCT
CACCCTAAACCTAGTTCTCAATTCCTTATCCCTAGGTAAAAGACTGCACATTCAGCCTATCCATGCCCCAGTACAGTATT
AGTACTGGGACATCTGCTGTTTGTGATATATATAAATGGTGTGTATAGGTGGGTTCATTT
>M00285:128:000000000-BF978:1:1105:27483:20015_1:N:0:46
TTCAGCTTTTTTTTTTACAGACGGTGTGATGTTTGCTTCCAGAATTTGCTGGTATTTAATTGAATTCATTCTTCCCTCTC
CCAGTGAAACATTCCCTGTGCCACTGGCTGCAACATAAGCCCAAAGCATGATCGATCTGCCCCCGTGCTTAACAGTTGGA
CAGGTGTTCTTTTCATGAAAGTCTGCACCATTTTTTCTCCAAAAATACCTTTGCTTATTGCTGCCAGGAAGTTCTATTTT
```
