## Supplementary Information_PartialGenome for "Genomics to aid species delimitation and effective conservation of the Sharpnose Guitarfish (*Glaucostegus granulatus*)" (part 32 of 235)

```
AACTTCATCAGTCCACAGGACTTGTTTCCAAAATGCATCGGGCTTTTTTAGATGTTCCCT
>M00285:128:000000000-BF978:1:1105:7057:20016_1:N:0:46
CAGAGTGATTGTATCTCATTGCACCACATCCTCTGTCAGCTAGTTCCAGATATCAACCACTCTCACTGTAAAAAATATTT
CCCTTTAAACCCCCTTTAAACCATTTTTCTCTAACCTTAAGCCTGTGTCTTCTTGTTTTTGATGGGAAAATGATTCTGAT
TATCTACCCTATATGTGCCTCTCATAATTTTATTTACTTCTATCACGTCATCCCTCAGCCTCA
>M00285:128:000000000-BF978:1:1105:11215:20017_1:N:0:46
NNNNNNNNNNNNNNNNNNNNNNNNNNNNNNNNNNN
>M00285:128:000000000-BF978:1:1105:22364:20017_1:N:0:46
TGCTGACGAAGACTGTTCTGGACCTGCAAGCTGTGGTCCATGACTTCTCCAAACTACAGGCCCCAGTGCAATTATCCAAT
GGGCTTGTCACCTCACCCCCTGACCTTGTCCTGCTCCCAGGAGCATCTGCTACTTCCTTCAGCTTGGCTAGGTTGGTAGT
CAGAACATTTGTGCCTTTGCTGCTTCGTGATCAATTAGCAAACCTCTGCAGGGAATGAATTTCTGGACAACAGACACCCC
AATATTTCACCAGGCTTTCAAAAAGAATATTATTTACATTTTCTTTTGGCTTTTGTTTGC
>M00285:128:000000000-BF978:1:1105:12575:20018_1:N:0:46
ATAAACTCTTATTTGAGCACAATTTCTGGATAACTGTAACAATGATCAGGGTGAAATATATGGAATCAGACATTTCCCTC
AGTATTAAAATGGTCAACAGCTATTGTGCACTGAGATTAGTATCATAAGTTCATTAGAATGATCATG
>M00285:128:000000000-BF978:1:1105:10312:20018_1:N:0:46
GCACTAACCTATCTTGCCCCAAGTTCACATTGCAAAACTGATACATAACTCCTGAAGATGAGTTTAAACTCTAGTCCAAT
GAAGCAGAAAAATGAAACTTGGTCCACAGAATAATGTAGCATTCTTGTCATTTTAAAATAGTGTCCTTTGAATTTCTGTG
AGCAATTCCATGCAAGAACC
>M00285:128:000000000-BF978:1:1105:23381:20020_1:N:0:46
ACCTTCAGCCTGATAGGTCATCAACCAGAAATGGTTCCCTCTCCACAGCTGCTCACAACCCACTGAAAATTTCCAACATT
TTTTTTTGTATTCCAGAAAGTGGCTGTACTTTCTAACTGATTGCCAGCAGTAACACAGGCGATTGACTAATTTTAAGAAT
AGTTCTGGTCTTGTAAGCCAGCTACTTAGTCCAGATGTAGAATATTTTAATTAAATTCCACACTGATTGGTGAGAAATTT
GACAGTCCTGTCCAGTGCACCTGAGGGAGAGCAATGTTTCTGCACTGTTGCTTTCCCC
>M00285:128:000000000-BF978:1:1105:19727:20020_1:N:0:46
AAAAAATTTTAAAAAGCAGCGAAAGATGACTGAGAAAAAAATGAGGAAGAAAACAGATTATGGACATCAACTAGCAAGGA
TTATGAAAATGTAAGTGATTGTACATATTTAAAGAGAGCGGAGCTAAAGGAAATCGAAGTAACTCTCCATCACTTGCACC
TTGTGCCTGCTCTGCCTTGACTAAGATTA
>M00285:128:000000000-BF978:1:1105:15188:20021_1:N:0:46
TGATTTATTTGCAAGTAACTGTTTGAGAAATGTTTACAAATGTTAAATCTAATATGTTTTATTTGTAAAGCATTATAGCC
CATTTAAAGTACTCAAAAATGCCACTGTTTAATATTGTTAGTAATCAGTATTTATAATCAAAATTTATCTGCAATCCAAA
TGCTGTGCACTACCAAGTAATTAGATTGGAAATCTTTCACTGTATA
>M00285:128:000000000-BF978:1:1105:9202:20023_1:N:0:46
ATGTACCATTCGATTTCATTAAAATATTACAGAAAGTATTTCATTAGAAGTGTGCACATATGCTTTCATTATCTGGTGTC
ACACTAGATCAAGTTATTAGTTCATTATGAATGAAATGTCCAATACCACTATAGCAAGGACTTCCAGATCAGATTTTGTT
GTAAGTTCA
>M00285:128:000000000-BF978:1:1105:3764:20024_1:N:0:46
GCATTTGTCATTTACTGTATAAGCCAATGTCAAATTTAACTTGAAATCCTGTGACTGCATTTTGGAGTTTGAAAGGTCTG
CTGTGCAAGTGTTACTGGGCCAGGATTTTCTGCCAGTGGCAGGCCACCTTAGCTGGCCTCTGGCCCATGCGCTGAGTATC
AGCACATCCTTCCCAGTGTGCGCCAGTGTCAGTGGGACAGTTGGGGGGCGTCAGTCCTTGATGGCGAGGCCCTGCACAG
>M00285:128:000000000-BF978:1:1105:8744:20024_1:N:0:46
CCTGATGAAAGGTCTCAACCTAAAACATTGACTGTTTATTTCCCTCCATAGATTGTGCCTGACCTGCTGAGTTCCTCCAA
CATTTTGTGTGTTGCTCCAGACTCCAGCATCTACAGAATTTTATGTCTCTGTGGAGCTCTTGGAGATGCTGATTGTGGTT
TACAACTGAAGAAAACTTCTATAGTATCTATTTTGTCCAATGAGTCCATACTAAAACTCTGCTGTTTTAACACAGCTCTG
TGATGTTATCTTGCTTCTGAGTACATGGTGACTGTATCTTCATAATTGATAGCCATCTCC
>M00285:128:000000000-BF978:1:1105:10665:20025_1:N:0:46
GGGAAGGGATGGAGCATGTGGTCAAAGAGCTGTAGAGCAGTAAAGAATCACAACAGGGGGAGCAGTGAGAGAGGGTCTTT
CAGAACTCCCATCGAAGAGAAGAGGAAAATTTCTTCAGGGTAGACATACCTTGAAAAGACTTAGCAGAAGAGCAACAAAA
TGGAGGCTCAAGCCTGTCATCTAGTAAGGAAAACCCACGTGCCAGTTGGCTTTTGCAAGATGTGCACCGAAGTTATACTC
AGATTATTGAGTAGTGTTTATTACAAAAATGCATTGGAATTGTTGCATGTTTTCAGGAAC
>M00285:128:000000000-BF978:1:1105:23167:20026_1:N:0:46
AATTTCTAGTGAAGGGACATGTCCGGCACAGCTTTGTGGGCTGAAGGACCTGAATTGTGCTGTTGGTTTTCTTTATGTTC
TATGTACTATAAAGCAGTAAACGTGCATGGAGTCGGCCTATATGGACGAGTTCAAAAATGCGTTCTTTGCATCTGTATTT
ACCAAAGAGAAGGACCCAACAAAGGTTGGAATTTATCGGAGTCTGACTAAGACCGCGAATCTATTGTTAATATTTACAAG
AAATAAACACAATAAGTTTCAGCAGAGCGTTTGCTTCCTTGCCTGAGCGTTCGACTAATT
>M00285:128:000000000-BF978:1:1105:5258:20027_1:N:0:46
GTCGTTACAACACCATCAATCTACCATAAATCTGAGTAGGTATAAAGAGTGGTCCATAAACTCTATGATGAAGCAGGCAC
AGTGGTGATACACAACAAAATCAAAACTGCTGGAAGAACTGAGCAGGTCAGACAGAGGGGAGAGAAGCAGTCAACATTTC
AGAACAATAACTATTTATCAGAACTGGAAAATGAGAAGACAAGCCTATTTTAAGCTGCACTGAAAAGAGTGGGTGGAGAC
AACAGAGGGAATGTCTGTGATCAGGTACCCATCAAAGTTGTCAAGGCAACAACTACTTA
>M00285:128:000000000-BF978:1:1105:22133:20030_1:N:0:46
GCCACAGGAAGTCTGGAAAAATGCATTTAGATGTCTTAATGGAATTTCCATTGCATTTTCCCAAGGATATGGTGGGAGAA
CCTCTGCCAATGTTTCAATGCATTTGAACTTCATGACATGATATCATTTTAATTATTATCCAGAGACAACTGCACAGTTA
TGTACATACATGGATTTCCTTTCTC
>M00285:128:000000000-BF978:1:1105:18529:20031_1:N:0:46
AAACACTCTTTGTGTGAAAAAATTCTTCCTCAGATTCCCTCTAAAGCCTCCTACCAATTTCCTTATAATATATGCCCTCT
TGTTTTGGGCCCCTCCACTACGGGAAAATGATTTCTACGACCTACCCTACCTACCCCCCTCATAATTTCGTATACCTCTA
TCAGTTCACCCCTCAGCCTTCTCCGCTAAGGGAAAAGAAAACCCAGCTTATCCAATCTTTCTTTATAACTGAAATGCTCC
AATCCAGGTAATTTTCTGATCAATCTCTGCTGCATCCCCTCCAGCATAACCTCAATCTTT
>M00285:128:000000000-BF978:1:1105:11541:20032_1:N:0:46
GGAGACTTATCAGTCTTGATATTACTTAACAATTTCATCACCCCCTCCCTCCCTATAGCTACTTCCTCAAGAACATTACC
CTTGTAACCATCCACCGTCACATCATCAAGCCCCCTCCCCTTGTTAAATCCAGAGGAGAAGAATTCTTTTAGTACCCCCC
CTCCCCCTCCCCCCTCCAGCACCTTCCCCCCCCCTTTGCCCTTATTAGGCCCTCCCTTTACCCTATCCATCCTCCTGCCC
TTCCCTTAAGAAAAAAACGCCTTGGAATTTTCTTAACCCTAACGGCCAACCACCTTTTC
>M00285:128:000000000-BF978:1:1105:25270:20032_1:N:0:46
AGTGAAACATGTTCTCCACATCCACACGTCAAGAGCCCTCAGGATTTTACACACTCCAATTTAGTTAACTCTCACTCTTC
TACACTCCAACAGATACAGGCCTTCCACCTCTCTTGTCACCCACGGTTCCTTCACTATTC
>M00285:128:000000000-BF978:1:1105:7235:20033_1:N:0:46
AATTGATGTCATCATTTAGAAAAAAAATCAAGGTAATCTGGTAAAGTCAGCACAATCTTGTGAATATAAAATTGTATTTG
ACCAATTGATTGGAGTTCTTTGAAGAAGTAATGTGTGCTAAAAGATTATTGCATAAATTAGAAGCTCATTGTGTAGGAGG
TAACACATTGATGCAAATAGAAGATTGGTT
>M00285:128:000000000-BF978:1:1105:19489:20033_1:N:0:46
TTGTTCCTGGATTGGAACCATTCTTAAAGAGTAAAGAAACATTTCCATATGCACCTGATGACAGAGATCCAGAAGAAAAT
CTGGTCCAAAAAGAACAGATGGTGGATGGAAATGACACAAGAAGTTCAACAACTCACTAAGTCATGACATGCTTGAGTTC
ATTGGCATTGTCAAGGTCAGCTATGGCCCAAATGCCAAAGACTCGAGCAGACTGAGAGCCAAGAACAGTGATGAATTTAT
CAAGGACAACAGTCAGCAATTGCTGGAAGGAGCATTCTGAAGATCTTCTCCTCTGTCCTT
>M00285:128:000000000-BF978:1:1105:22654:20034_1:N:0:46
GGCAACATAAAGCAATACAGTGAACTTATTGTGGAGTGTATTTTTTTTAAATGAGAGATCAGTCTTTGATATCAGCAGGG
CAGTGGTGTGGTAGTGAGAGAGTGAGCCTGGCGTGAGGTATGGACTTGGATGTATGGCTGGAGCAAATCACCCTGATCAC
ACAGGCAAAAATCACAGACAGTTGCAAAAAAATGTTGTTTAAAATTGAGTC
>M00285:128:000000000-BF978:1:1105:10368:20035_1:N:0:46
ACCTTCCCCTTCTCACCTGGACTCACCTGTCACCTGCCTGTGTGTGCTCCTCCCCCTCCCCCCACCTTCTTATTCTGGTT
TCTGCTCTCTTTCTTTCCAGTCCTGATGAAAGGTCTCGGACCGAAACGTCGACTGTTTATTTCCCTTTACGGATGCTGCC
TGACCTGCTGAGTTCCTCCAGCACTTTTTGTGTATTAGTCCAGATTCATCCAGCATCTTCAGAATTTCTTTTGCCTAACT
CTGATCTTCCCTTGGAATCACGCTCTTTATCCAACTCTTCCCTGGGTTCCTCTACCTTTT
>M00285:128:000000000-BF978:1:1105:27234:20035_1:N:0:46
TCCCCCACCACCGAATTTTGGTCCACATCTCTGTAACATTAGCCCAATGGTTTAAACACTATCCAAATAATTTAAACACT
ATGGCATGAATATCCCTCCAGCCCAGTTCAACTTGGAATAATCTCGTTGCTGTTCCACAATTTTTTTTGATGCTACCTGA
ATCTAAAATCTTTGTCCACA
>M00285:128:000000000-BF978:1:1105:17549:20036_1:N:0:46
CAAGACGGGACAGAATTGGAACAATCTTCGAAAGTAGATCTGCCACTGATTCTCCAGGTGGAACATATTTGTTACTCAAT
TATAGCAGTCTTTGGTGTCCCCGGTAAGTCAAAGTAGCG
>M00285:128:000000000-BF978:1:1105:27134:20037_1:N:0:46
CTGGACTGATATTTCTTCAATTAAAAAGAAAAAGAAACACTACTATGTTGTCAACTCCACTCCTCTGTATTCAGGGGTTA
GCAACCTTCTATTCATGTCAATAGGTTATAGTGCATTAAATGCTCATCCAAGTATTTTTTAAATCTGATGAGAGTTTCTC
CCTCCATGACTTTTTCAGGAAATAACTTC
>M00285:128:000000000-BF978:1:1105:5434:20040_1:N:0:46
ACATCTTCAGAAGAAATAAAGCATGGTTGAGATAAAGTCTTGTCAAATTAATTTCCCATATAACATTCTGAGTTGTCAAT
GCTCATATGTTTCCCTTCAACTGTTTTCAACACCAACTTTTCCCCTCAGGGAAGTCCAATCTGTGCTTGAATGACTGCAT
ACTGTTGACTAGTTA
>M00285:128:000000000-BF978:1:1105:13994:20040_1:N:0:46
NNNNNNNNNNNNNNNNNNNNNNNNNNNNNNNNNNN
>M00285:128:000000000-BF978:1:1105:7078:20041_1:N:0:46
AGGAAGGATAGGCAATTGAAAGGGCAAAATTGCAGTCAGTTGTATGGGCTGAAGTGTGTCTACTTTAATGCAAGAAGTAT
CAGGAACAAGGCTAATGAACTTAGAATGTGGGTAAGTACGTGGAACTATGACATTGTGGCCATTCCAGAGACTTGGCTGT
CACAAGGGCAGGAATGGCTGCTGGACATTCTGCGGTTTAGATGTTTCAAAAGGGACAGAGAC
>M00285:128:000000000-BF978:1:1105:10704:20045_1:N:0:46
NNNNNNNNNNNNNNNNNNNNNNNNNNNNNNNNNNN
>M00285:128:000000000-BF978:1:1105:19939:20046_1:N:0:46
ATTTTTATTATTCAAAACTATTGAACTACAATTTGCAATTTATTAATAGAGAAAATATTCAAAATTAGTACATTTTACAT
CTTATTTAGCAGTTTACAGACAGTGAATGCACACATCAAAAATATGAAATTCCCTTATTTATGTAAAAAATATTTATATT
TCAGTGAGTAATTACTTGCTAAAACCGCTTGGTACAATGTATGCTC
>M00285:128:000000000-BF978:1:1105:27897:20046_1:N:0:46
TTCTGCACATCCGCATGAAGAATCAACATGAAAACAGCTGTAGAGTATGTATTTCATGGTGCTGAGTCGTTTGGTAAATG
TTATTTAGCTGTACCTCTTACACCTGAAAAGGTAATCTTGATATATCACCAGATTTCTTAACAGGCTAAAAAAGCATTTT
TTTAAGCTAAAACCATTGATTTACCAGTTTCTTCACAGAACGCATGGAGCATCGACAGTACAACATTTATAGTGTATGTA
TTTCATGCTGCTGAGTCGTTTCGTAACAGTTATTTGTGTAGCTATTGCCCCTGAAGACTT
>M00285:128:000000000-BF978:1:1105:24407:20047_1:N:0:46
ACAGGCCCTTGACATTACTCTGTATGCAATAATGAAGTGTGAACTGAGTCTTCTTATTGCTGTTTTATGTTAACATCCAC
ACTTTTGAACTTCCATTTACACAGCAAGGTCATATGCACTCTAACAATAAGACAACAGGTAAAGTAATGATCTTGCCAAG
GACTTTGTTTTAAAAATAACTAAGTGGCCCATCAGGCAGTGAAATTCAACTTGTGAGCAAAATGCAGATTTTTCCTTAGC
TAGATGATTGTTGCAATGTGGAGTATGAAGCAGTAGAATCATTCTACTGATCATAGGGT
>M00285:128:000000000-BF978:1:1105:21097:20050_1:N:0:46
GAGAAAAACAACTTCTGCAATCAAATTTTTAGACCAGCTCAGGACAGTCGTACCAACAGCAATCAGTGTCACGGCTTAAG
TTACAATCCATAATGAACTTGGATGAGCAAAAGAATTGATTGCAGTCTCTTGCAGCTCTATAACTGAAGTCCAAACATTG
AGTTGTCCAATATTATACAGCAAATATTTGGTATGAAATCACCTTGTCTGACTGTTGCTCGCCATCAGTTTTAATACCCC
AATGTGCAATTTCTCCAAGTAAGTTGTCTGATTCAACAATGTAGCAGAAGAAGGATTAC
>M00285:128:000000000-BF978:1:1105:27877:20053_1:N:0:46
TCAAATACTTGAGAACATGCATTTAAGGTGAGAGGGGGAAATTTAAGGGAGATATGCAGGGCAAGTTTTTTTACATAAAG
AATGGTACGTGCCTGGAATGGGCTGCCAGGGCTGGTGGTAGCAGCAGGTATGATCGAGGCTTTTAGATAGACACATGAAT
ATGAATATGGAAGGGATATGGATTGGGTG
>M00285:128:000000000-BF978:1:1105:24947:20055_1:N:0:46
TCCAGCTGAGGGGTGCTGAACATTCCATTGCCTTCCTGACCAAAGCCTTGTGGGAAGGGGCAGCTGAGTAACACACAGTA
GTGCAGCTGTTAGCGTAACGCTATTACAGCACCAGTGACCCGGGGTTCAATTCTGGCCACTGCCTGTAAGGGGTTTGTAT
GTTCTTCCCGTGTCTGTGTGGGTTTCCTCCGGGTGCTCCAGTTT
>M00285:128:000000000-BF978:1:1105:10958:20056_1:N:0:46
TGGTTTAAACTACTTCAACCTGTCACAAAAAGCCTACTGAAATACAAAAGCTCTTCTTCCAATCCTCAAACAATTTTTCA
ACAACTTTCAGAACTCAGGTGGACAAATATTTGTTGGATAATGGTACTGAGGGTTAGATGACAAGATGAGTAATGTGGCC
TTTGTTCTAGCTTCAGCTGAATGGCCTCCTGTTCCAGCATTCCTAATTGTGTAGCAGGTCTGAAGCAGTGAGTAAGTTTG
CCTGGGGGTGGGATGGGAATTGGGAAAGGTGATCAGTGTTGGTCATCACCTGCACATTGC
>M00285:128:000000000-BF978:1:1105:20382:20057_1:N:0:46
AATGACTTCAATGAGGAAGTAGCGGAATGGGTTAGTAACTTTGCATGTGACAGGAAGGTTAGAGGGGCTGTGGATAGTAT
AGAAGGTTGTCATTGGTTATGAAAGTATATCGACAGGATGCAGAGTTGGGCAGAGAAGTGGCAGATGGAGTTTAAAACAA
AAAAGTGCAAAGTGATACACTTTGGAAGAATGAACATGAAGATAGAGTACAAAGTTAATAGTAGGATTCTGACCAGTGTG
CAGGAACAGAGGTAGGGAGCTTGGGGTCCAAGTCTGTAGATCCCTCAAAGTTGCCACAC
>M00285:128:000000000-BF978:1:1105:7172:20059_1:N:0:46
GATCGCTTGCACTGTAACAGCGTCGCGCTAACCGCTACAGTATCGCGCCGCTATCTTCAAATAGCTATCTTCAAATCCTC
TGTCATCCCCTGGGACTCAGCATTGGCTGCATCTACAAATCTATTTCCATAACCATCAATGTCCTCTGCCTTTAC
>M00285:128:000000000-BF978:1:1105:12534:20061_1:N:0:46
GTCCTTATTTAGGAAGAGGAAGATATACTAGACGGCTTTAGAGGGACTGTAATGGTAATCTTCAAGAAAAGATACAGGTC
CAGCTGGGAGACCCCTATAGAGGGGTCTCTGCCACAGATTCCTTCCCAGCCACCTTCTTCCTGTAGATTATGAGCTGTTC
CCCAAATCATCCGTCACTGCTGCAGTCTGAGGTCCCCACCTCCCAAAGTTTACACTACTGAATGAAAAGACCATGAAGGT
AAAAGTATTGCACTGTTTCTTCCTTTGTGTATTTTTATTTTGAATAAAGTCTACTTTTG
>M00285:128:000000000-BF978:1:1105:25151:20062_1:N:0:46
GTGTTGGCCTTTTTAGTCGGGGTATTGAGTTCAAGAGCCGCGAGGTGATGTTGCAGCTCTATAGAACTCTGGTCAGACCA
CACTTGGAGTATTGTGTTCAGTTCTGGTTGCCTCTTTATAGAAAGGATGTGGATGCTTTAGAGAGGGTGCAGAGGAGATT
TATCAGGATGTTGCCTGGATTGGAGAGCATGTTTTATGAGGATAGGTTGAGCAAGCTAGGGTTTTTCTCTTTGGAGAGAA
GGAGGATGAGAGGTGACTTGATAGAGGTGTATAAAATATTAAGAGGAATAGATAGAGTGG
>M00285:128:000000000-BF978:1:1105:26246:20062_1:N:0:46
GTGCTGGCTGTCTACTCTATCGATTCCTCTTAATATATTGTACACCTCTATCATGTCTCCTCTCATCTCTCAAAAGAGTA
AAGCCCTAGCTCCCTTAGTCTCTCCTCATAATGCATACTCTCTAAACCAGGCAGCATCCTGGTAAATCTCCTCTGCACCC
TTTCTAACACTTCCACATCTCCTATAATGAGGTGACCAGAACTGGACACAGTACACTTAAGTGTGGTCTAACCAGAGTCT
TATAGAGCTGCATCATTATCTCGTAGCTCTTAAACTCGATCCCACAACTTATG
>M00285:128:000000000-BF978:1:1105:24075:20062_1:N:0:46
TCCAGCCCCGGCATTTCTGGAACCGACTGTGCCCGCACCACCAGTCCTTTCACCTTGAAGTGACGATTACCAGCGACCCC
GCCGCTTCAGGATAGTGGCCGGGGCCGGTCTGGTTCGCCAATTGCCGGTGGCCTTTCTGGTTCGCCATTTGCCCGGGCTG
GACTTAGAGCCGAGGCAGCCGGTTCGACTGACGGGCCGGTGCCTGTCTGGTTAACCATTTGCCGGTCTGGACTTAGAGCG
GAGCCAGCCGGCTCCACTGACGGGCCTGTGACTGTCTGGTTAACCATTTGCCGGTCTGGG
>M00285:128:000000000-BF978:1:1105:9907:20065_1:N:0:46
CCTGTTACCAATCGACTCAGCACCTTGAATAACATGCACTACTATTGTGTTCCAATAGGTACTGCATGCGTTTTGAGTTG
AAATTAGCAAATCAATGGATTTAGCTTATAAAACGCAGTGTTAGCCAAATAGGAAAACCTTTGCTATATCAGCGACTAAC
TTTTCAGGGGTAAGAGATAGAGTCGAATAACTGTTACCAAACGACTCGGCACACTGAAATACATACAATACAATTGTTGT
TCAATAGCTACTCTATGCGGTTTAAGTTGAAAGTGGCAAAGCAATGGTTTTAGCTTTTA
>M00285:128:000000000-BF978:1:1105:12788:20065_1:N:0:46
AACAGAGGAGAAATATTCATTAAGGACCTTGCCTATCTCCTGTAGCTCCACTCAAAGGTGACCCCTTTGGTCTTTGAGGA
GCCCTATTCTCTCTCTAGTTACTCTTTTTACTTTAATATAAAATCTCTTTAGATTTTCCTTAATCTTCTCTGCCAAAGTT
ATCTCATGCCCCCTTTTTGCCATCCTGATTTCCTCCTTCAGTACACGCCTGCATCTCTTATGCTCCTCCAGGGATTCACT
TGGTCTCAGCTGCCCGTATCTGACCCATGCCTCCTCCTTTTTCCTGGCCAGGGTCTCAAT
>M00285:128:000000000-BF978:1:1105:17002:20066_1:N:0:46
ATATATCTGCTGCTAACGTTTCGGGTTGAAGATGTAAAGTCAAATAACTGTTACCAATCGACTCCTCAACATGAAATACG
TGAAATACAACTGTTTTCATTGAGTTCCTGCTTTGCTCTATTGCAGAAACTGTGAAATCAACGTATTCAGCTTTAGAAAC
GCTGTTTCAGCCAAATTGTAAATCTGTTGATATATCTGCTGCTAACTTTTCAGGTTGAAGATGTAAAGTCAAATAACTGT
TACCAATCGACTCCTCAACATGAAATACATGGAATACAACTGTTCATTTTGTTCCTGTTT
>M00285:128:000000000-BF978:1:1105:8403:20068_1:N:0:46
TACAGTTTTGGTCTCCGTGATTAAGGAAGGATATCCTGGCTATAGAGGGTGTGCAGCGTAGGTTCACAAGGTTAATTCCA
GGGATGTCAGGACTGACTTATGCTGAGAGGTTGGAGAGACTAGGTTTGTACACGCTAGAATTGAGAAGATTAAGAGGGGA
TCTGATTGAGATTTATAGGATTATTAAAGGTTGGGACAGGATAGAGGTAGGAAATATGTTCCAGATGTTGGGGAAATCCA
GGACCAGAGGGCATGAGCTTAGAATTAAGGGTATGCCATTT
>M00285:128:000000000-BF978:1:1105:12632:20069_1:N:0:46
TTCTCATTCACTTTCAGCGACTGATGAACAAGGACTCCTAGATCCCTTTGTACCTCCCCTTTACCTAACTCCACACCATT
CAGATAATAACCCGCCTTCCTGTTCCTGCTCCCAGAGTGGATAACCTCACACTTATCCACATTAAGCTTCATCTGCCAAG
TATCTGCCCACTCACCCAACCTATCCAAGTCACCTTGAATCCTCCTAACTTCCTCTACAGATGTCGCACTGCCACCCAAT
TTTGTATCATCAGCAAACTTGCTAATGTTATTCTCAATGCCTTCATCTAAATCATTAAC
>M00285:128:000000000-BF978:1:1105:3528:20069_1:N:0:46
CCATGGGATTACTGTAGAAAGTGGGATATCAATGGATTTAGCTTTAAAAACTCTGTTTTAGCCAAATAAGAAATCGGCTA
TAATATCATTGATTAACTTTTGAAGGGTAAGAGATACAGTCGAAGAACTGTTACCAAACGACTCAGCACCTTGAAATACA
TAGGCTACAGTTGTTTTTCAGTAGTTACTCCATGGGTTTACTGTAGAAAGTGGCAGATCAATGGATTTAGCTTAATAAAA
CGCTGTTTTAGCCAAATTACAAGTCTGTTGTTGTAACATTGATTAAC
>M00285:128:000000000-BF978:1:1105:19561:20069_1:N:0:46
CATGTTAGCCATTGTCGCACTGGGAAGAAGTCTATGACGGTCCACTTGATCTATGCCTCTTATCACCTTGTACACCTCTA
TCAAGCTTCAAGCATTTTCACAACTACAGACATTAAGCTAACTAGCCTATAGTTACCTGCCTTCTCTCTACATCTTTTTT
TAAACAGTAGTGTGAAATTCAGTGTCTTCCAATCCACTGGGACCTGCCCAGAGTCCAGAGAATTTTGGTAAATTATCACT
AACACCTCTACTATAAATTCCACCACTTCTTTCA
>M00285:128:000000000-BF978:1:1105:27192:20071_1:N:0:46
AGCTCCATTCTTTAATCTCTTCATGGTAAATGTGACCTCCTCCAATTAAATACTCAAGGTCCCTCATAGTAAGCTCATCC
AGAAGATTAAGATGCATGGCATCCATGGTGACTTGGATGCAAACGTGGATGGGTTGGTTAGTACACTTGCAGATGACACA
AAGATTGGTGGCATTGTAGATAGTGTAGAAGATTGCCAAAGGATACAGCATGATATAGATCAACTGCAGTTATGGGTGGA
GAAATAGCAGATGCGGTTTAATATGCCAAGTGTGAGGTGATGCATTTTGGGAGATCAAGT
>M00285:128:000000000-BF978:1:1105:18887:20071_1:N:0:46
GTTTAATTGTTTTAATAACACTGCACTCCAGTTTATAATTTGTCACGCAGTTGAAATGAGAGCGTCGAGCTTTACATTTG
AACTTTATATTACACGTGAACAAAAAAGAATTATGTAAACAATGTTC
>M00285:128:000000000-BF978:1:1105:20283:20074_1:N:0:46
ACCACTCCTTCACTGTGCAGCTCTCCCTCAGTGCAGCCCTCCCTCAGTACCACTCCTTCACTGTGCAGCCCTCCCTCAGT
CCAGCCCTCCCTCAGTCCAGCCCTCCCTCAGTGCAACCCCCTCACAGTGCAGCCCTCCCTCAGTACCACCCCCTCACAGT
CCAGCCCTCCCTCAGTGCCGACACCCCTCAATACCACCCCTGTACAGTGCAGCCTCCCCACAATCTCACCACCCAACCCG
CCCACACCACCACAGTCCAGACCTCCCTCCGCCACGCCCCACGCCACTACAACTCCATCC
>M00285:128:000000000-BF978:1:1105:18159:20074_1:N:0:46
GCAGTGATTCCCACCTTCTTGTATGATTCTGAGACTTGAAGTACCTATGGCAGGCAGATGGTGCAGTAGTTTGTGCCACT
GCTTCACAACTCCAATGACTGAGGTTGCATCCTGATCTCTGGTATTTCGTGGAGTTTGCATGCTTATTTTGTGACCATGT
GCGTTTCCTTCAGATGCTCTGGCTTTCTCTCACATCCTAAACACAGAAGTTAATTTATTAGGGTAAATTATCCCTTACTG
TAGGTAAATGCCAAAATGCCAATAAGGATCAGAGGGGAGTTGATGGACATGTGAGAGAA
>M00285:128:000000000-BF978:1:1105:25251:20075_1:N:0:46
TATCAACTGTGCTGATATTTGTGATTTAGTGTAGATGGACAAAGTTGCCATAATCCTGGCATAAGATTCCAATTTGGCCA
GTGCAGTAAATTCAATTCATCTTGTGCGATAGAAGGACTGGCAGATGTATATTTTGGCTGAGAACAAAATCATAATTTTA
AGCAGTTGTTATACAAAAGGGTATGGATTTAAATGTCATCCATTGCTTTACCTTTGTTACAGCACAATATTTTACCCATT
TTATCTCACCACAGGGGAGGGGAGTACATCATCTGTGCACCCATTTTTGTTTTGTGGCTT
>M00285:128:000000000-BF978:1:1105:27739:20075_1:N:0:46
ATCGACAGAAACAAAACAGGCTGCCGTCTCTCCTTCCTCTCTCTCCGTCTGTTTCTCTCTCTCTCTCCTCTCTTTTTCTT
TCTTGTAATGACCTCATCATGTTAGTCTTATCTTCTGTTGACGTAATATGTTGCACACACACACAATGTCCCATCTTAAA
GGGATATTTGCCTATAGTAAGATACTTCGTAACAGTTGGGCTGAGAAATGGCAGATGCAGTTCAACCTGGATAAATGTGA
AGTGGTTCATTTTGGTAGGTCGAATAGGTTGGCGGAATATAG
>M00285:128:000000000-BF978:1:1105:17483:20075_1:N:0:46
TGCCTCTGAGATCTGAATGGGTGCGGACGGTTTTCTGCAAGGACAAGTGGAAAAGATGCTTGACTGCCTGGGCCTCTCCG
CATCCTCAGATTCTCAGGGCCTGTTGCTCCTTCAGCAGTTCTGCTACACCATACCTGCCCCTCTCTCCGCCCCCACCCCC
GGACCATTCCAGGGGGGAACACAGGTAGAACAAGTATGTTTCATGTAATTACAAACATTTTATCTGTCCTC
>M00285:128:000000000-BF978:1:1105:23858:20077_1:N:0:46
ACCAATAAGATGATATATCTTTATTAGTCACATGTACACCGAAACACACAGTGAAATGTATCATTTGCGTAGAGTGTTCT
GTCAGCTGGTAAGTGTCACCACACTTCTGGTGCCAACGTAGCATGCCCACAACTTCCTAACCCATATGTCTTTGGAATGT
GGGAGGAAACCGGAGCACCTGGAGGAAACCAATGCAGAAACTGGGAGAATGTACAGACTCCTTACAGACAGCTACCGGAA
TTGAAGCTGGGTCACTGGTGCTATAATAGCGTTACGCTAACCACTACACTACAGTGCTTT
>M00285:128:000000000-BF978:1:1105:18533:20080_1:N:0:46
CTTAGTAAAGCTCAAACCTGTTTCCACTCAATGAGAGGTAGATTATCATTCCCCCCCACATTATTTGATGGCATTTAGTT
TCTGAAATAAGTTTCCAAAAGGTATCATGCCCAATGTGTTCATTACCTTGTGTTGTAGCTGGTGAGGAGCCAGTGGAGAG
GGGCT
>M00285:128:000000000-BF978:1:1105:5124:20082_1:N:0:46
GGCGGTATGGAGATTCATAGGAATTTCTTTCATCTTCAAGTTCTCAAAAATACTGCGTTGATTTTCTTTTAAAGCATTTT
CTCCTTGCCAATAACATATCACTCACATACTAAAGGAAGTAAAAAAAGTAAAGGCAACTCCAAGGTATAATGATAAACCT
GGAATGTTCATTGTTTCTCTTTCCACAGATGCTGCCTGATCTGATGAGTTTTTCAAGCATGTTTTGCTCTTATTTCACAA
GATCACAAGATAATGGAGCAGAAGCAGGCCAGTCGGCCCATCGAGTCTGCTCCAAAGGG
>M00285:128:000000000-BF978:1:1105:20689:20082_1:N:0:46
CTTACAAACTCCTTACAGACAGTGGCCAGAATTGAACCCAGGTCGCTGCCGCTGTAAAGTGTTACACTAACCGCTACACT
ACCGCGTCTCCCTCTTCCTAGAATATACCTAACATTTACCATTCTACCACTTCACCTCACCTTATCGCCTTCTTCCTCCC
GAGATGTATTGCGTTGCACTTCTCAGTGTTCAGTTTCATCTGCCACACGTGATCACATTT
>M00285:128:000000000-BF978:1:1105:25388:20082_1:N:0:46
TGCAAATAAAAACAAAAAAATGATCGAAACACTCAAAAGCTCAGGCAGGATCTGCTACAGGAGAAACAGAGTTAATGAAG
ACCTGTTTCTCTTTCCACAGATGCTGCCTGAGCCACTGAGTGTTCTGAACACTTCCTGGTTGTATGTCAGCAATAGGTGA
GTTCAGGGCAACAGGGACTGTAGGCAGTGGACCCACTTAAATAAATCCAAGTTGTTATGTTTTTACATATTTTCATTTTT
TTTAAAAATTTGCATTGTTTAATGCAAACTATAGTGGCATCAAAGAAATGAGCATTTCTC
>M00285:128:000000000-BF978:1:1105:26907:20083_1:N:0:46
TTTTTATGTAGCTCATTTAATCTGAAGGAGTTTGCAGACAATCTTTATATTTGAAGAATAGTCACTTGTTTGAAATGTAA
CCACCAATTCTGCCCTATATCAAAGGAGATAAGCAACAAGTTTGTCTTTTTTGTGCTGGGGGTTGACCTTGACAGTGAGA
GAACTTGTTTGGTTGACATCAGTGGTTTTCCTGAGTGTATCTGAACAACCATGCTTGGCTCCTGATTGTTGTCTCATTCA
AAAGACAACATCTTCGCAGTGTAGTGTTCTCTAAATACTTAGATGCTGAGCTAGATTTTG
>M00285:128:000000000-BF978:1:1105:10863:20084_1:N:0:46
TAGCAAAGCCTATAATAGCGCAGAGATAAATCGCTCAGCTGTTGCCCCTCAAGCCTCTTGGGCTGAAGATTTTTTGTGGT
GCACTGTGGGTATTCAGAACTTGTTCAACATGATTTCATTTCATTTCTGGCACAGCCTGAGAAAACTAAATTACAGAATC
AATCATACAGAAGGTCAGAGTGAGACT
>M00285:128:000000000-BF978:1:1105:25844:20084_1:N:0:46
GGTAGCATCTACAGAGGGAGAAAATTAAGACTACCAACGATAGGTAATTAACATGAGATTTTGTCTCGTTTCTCTCCCCC
CTCTCTTCACAGATAGCACGACATAGGTATTTCC
>M00285:128:000000000-BF978:1:1105:19298:20085_1:N:0:46
NNNNNNNNNNNNNNNNNNNNNNNNNNNNNNNNNNN
>M00285:128:000000000-BF978:1:1105:9658:20088_1:N:0:46
TTTTTCTTCACACTTTTCTTTGGAGTAATGCTGAGATTGGTAGCTTAGCGGTTAGCGCGACGCTATTACTGCGCCATCAA
TGGGGGTTCGATGCCGGTCGCTGCCTGGAAGGAGTTTGTACGTTCTCCTCGTGTCTGCGTGGGTTTT
>M00285:128:000000000-BF978:1:1105:25704:20089_1:N:0:46
ATGTACTTGAATAGTTTTTCCATAAATTCGAGCATCAGCAACTTGTTCCAAAACTTGAGAGCACATACCACCCGGCTCGA
GGACAGCTTCTATCCAGCTGTTGTAAAACACCTGAACCAAGTCAGGGTGGTGTGTGGCTCAGAGGACAACTTCCAGAGGG
TGGTGTTCCCGATGTTTTTGCTGC
>M00285:128:000000000-BF978:1:1105:22332:20093_1:N:0:46
GTGGGCAGGGTGTAGGTTCAGTGGGGACGGGACAGGGTGTAGGTGCAGTTGGGACCGGGCAGGGTGTAAGTTCAGTGGGG
AGTGGCAGGGTGTAGGTTCAGTGGGGACCGGGCAGGGTCTAGGTGCAGTGGGGAGTGGGCAGGGTGTAGGTTCAGTGGGG
ACCGGGCAGTGTCTAGGTTCAGTGGGGACCGGGCA
>M00285:128:000000000-BF978:1:1105:24359:20093_1:N:0:46
GTTTCTTCACAAAACCCATGGAGTATCAACAGGAACACAGTTGTAGTGTATGTATTTCATGCTGCTGTGTCGTTTGATAA
CAGTTATTTAACTGTACCTCTTACCGCTGAAAAGGTAATCTTGATATATCACCAGATTACTTACAAGGCTAAAACAGCGT
TTTTTAAGCTAAAACCATTGATTTGCAAATTTCTTCACAAACCTCATGGAGTATCAACAGGAAAACAGTTGTAGTGTAAG
TATTTCATGCTGCTGAGTCGTTTGGTAACAGTTATTTAACTGT
>M00285:128:000000000-BF978:1:1105:5225:20094_1:N:0:46
CTCTCAGTTGTAATTAAATACTTAAAGTTGCATTAATTTAATTTTAAATTGTTTGCCAGATGATCAAATGTCAGTTCAGT
CATTACAGCTCTATCTGAAATGGCTGTATTCATTGTATTTGCATGTGTTTGTGTATCCAAAGAGCTGCCCTTCACAATTC
TTGCACCAAGGAAGGTTACTTGGATATCTAGATTTTGTCCT
>M00285:128:000000000-BF978:1:1105:22184:20095_1:N:0:46
GTAGATGCTGAAGGGTTACCTCCCCTAACTGTAGGCTCCAACTAAGGCCCCAGAACGAACTCCTGCATACCCTGACTGGT
CATACCCTCAAACCTGAAAAAGACCCATTTATTCTTACTCTCGGATTTCTGTCTATTAACCAGTCCTCAGTCCAAGCCAG
TATATTATCCCTAGTACTGTGCACTCTAATTTTGTTTAATAACATCTTGTGCAGCACCTAACTGAAGACTTTCCAAAAGT
CCAAGCATACCAAATCAACTGGTTTACACTTATCTATTCTACTAGGTACAACCTCAAAA
>M00285:128:000000000-BF978:1:1105:17961:20099_1:N:0:46
CTCTAACAAATCTTCCTTCTCTTTATGGAGAGATTGGTTTGCTTCTTCCATTTTGCTCCGGATTGTTTCTTCGTTTTCCT
GCCTTAACTGCTTCTCTAGCTGTGCTTTATCTACATTAAACCTATCCAATAATTCATTCTTTTCTTCTCTATGTTTACAT
TCTGTTGAATGTTG
>M00285:128:000000000-BF978:1:1105:7576:20101_1:N:0:46
CACCAACAGCCTGTCCTGGTTAAATCAAATAGATGCCATAGCCAAGAAAGCTCACCAGTGCCTCTACTTCCTCAGGAGGC
TAGAGAAATTTGGTTTGTCCCCTTTAACTCTCACCAACTTTTATCAATGTATCATAGAAAGCATCACGGCTTGG
>M00285:128:000000000-BF978:1:1105:19442:20102_1:N:0:46
TGTATATGTTTAAAACTACTTTATTAATAACTACTTATGATAATAAGAAAAATAAAAGTAAAAATGTTAGAATGTTAGAA
GTAAAAATGTTAAATCTTAAACATTAACGCCAAAAACTAAACTCATAGTGTGTGTTTGGCAAACTCCCAAACTCCAAGTC
CAGGAGTGGTTCTTAAAGATCAGTTCAGCAAGCCATAAGGTGAAACATGAGCAAAGACTTCTTCAAAAACCACCATTGAC
TGAAGATAAAATGTAGATGTAGAGAGAACATAG
>M00285:128:000000000-BF978:1:1105:14520:20103_1:N:0:46
AGTGCAATTTTTTCATGAATTGGTGATGTTGCTTTTATCACACATTTTACTGTCAACTTTTGCTATCCTCTTTCAATGCT
TATAATGTTTCTTCTCCTTCTAAGACAGCCCCTCAGGATCACAGAGGACTTACTTATATTCCAGATTTGTGGAGTCTGAA
GTAAATGCTGAGGCCAATGTGGGAACCATAGACTCTTCCACATCTGGGAGATGGCTGACAGGGTGGGTGAGTGGATCGTT
TGTGAGGCAGTGCACTTCTTCTGTGTCTTATACAGGACCTCTGTGCACTCACAGTGCTTG
>M00285:128:000000000-BF978:1:1105:17565:20108_1:N:0:46
GCCACACTTCCAGCGCCAACACAGCATGCCCACAACTTCCTAACCTGTACATCTTTGGAATGTGGGAGGAAACTGGAACA
CCCGGAGGAAACCCACACAGACACAGGGAGAACGTACAAACTCCTTACAGACAGTGGCCG
>M00285:128:000000000-BF978:1:1105:23254:20112_1:N:0:46
GAGTAGCAGAGAAATATCAGAAAGGATTCACCGTTCCGGGAACATTAGACACAGAGAGGATAGCTGGATAACCAGTGTGG
TTCTTTTAGATCATTTCTAAAAAACCCCTTGAAGAAATATTTGCTTTTATTCTAGCTGATAGTTTAAATTTAAAGAGAAT
TACAGAATGAAACAGCAGAAAACAAAGTCATATGGTACCCATGTTGGCTCTTTGGTAGAACTATCCAACTAGTCCCATTT
GCTTACTCTTGCCTCATAGATTGTTGGGATAGGCATATGGAGGAATGGTTCAAGAGATTG
>M00285:128:000000000-BF978:1:1105:24732:20112_1:N:0:46
GACTAGATGACATAATGAATGTAGAGAAAGCCAAGCACTGTTTTTTGAATGTTTTTGAAATAAAAATTGTACTCTGCTAG
TGTTGAACGCAAAATACTTCAATGATGCTCTCCTTAGTGCACAACATTCTGATTGCCTCGATCAGCCACTGGTGAGGGAT
TCTTGAAATGTCAGAGCAGCAAGTGCATTGAGCACATTGGTCTTTGAATGCTCTCTACACATCCTCCCATTGTAATGTTC
CAAACACTCCACCCTGAGCTCTAATGTATAGCAGCATGGGAGTTCCAAAACAGTCTCC
>M00285:128:000000000-BF978:1:1105:5339:20112_1:N:0:46
CCTCCATGAATCTCTGATGCTCTAACTCTACAAATGTGACTCAATTTCCCTTGGCTTCATCCAAACCATCTGGCCCAGTC
TCTCTTACATTCTAGACCAACCAGAAGTCAATTAGGCCTTACTTCAGCTGAAAAAGATCAAAGCCTCGGGAGCCGATCAT
AAAAGTTCAGAAACCTGGGGCTGGTAGCGTGGTGAAGTTACTGTTCTAGTATCCATTGAGATGCCATGAATCCAGCCTTA
GAATCTGGGA
>M00285:128:000000000-BF978:1:1105:19124:20113_1:N:0:46
AGTACGCAGAACCATTTGGATTGTAGAGGATCAACTGGCGTGTTAATTTTAGCAATAAAGGAATTTCTATTTTCTACGAG
CATTCAGAATGACAAAATTGCAGAAGCAGGGTAATGTAAGCTGCTGAATTTTGTATAATTGCAGTTGGACACTACTTCCT
ATTTGGTTTAAATGTTTGGTCTTGATGTTATATCTATATTGAAATTCAGGTCATTCATGATGCCCATAAACATGCCAACC
ATTGTATTCAATCATTAGCTGCTTTATTTCTTGTATTGTGATCTGTGAATTGCATCAAA
>M00285:128:000000000-BF978:1:1105:3981:20113_1:N:0:46
CAAATTTCTCTTCACCACCTAATAATTCTACCATTAATTATGTGTGCTGGCGAGAAATCAACAATAATCTATTCTAGACA
CCTTTGCACGGTTTGTGGTACTGTAATTGAATAATCCCCATCAACTGCTCAAATCCACATTTGGCACCCTCGATAGGCAT
CCACTCTCTCATCGTATCAGAACTCCTTCTCCTCTAGTTCCCTTTAATGGCACCCACTCTCTTAATCGTATCAGAACTCC
TTCACCACCCAGTAATTTTAGGGGGGTATGCGAGCAATCGTTAACCCGCCAGGGTTGCGG
>M00285:128:000000000-BF978:1:1105:8829:20114_1:N:0:46
CTTCACTGGAGGATCAAAATCCTTGTATTGAGTCTGAATATAAAGATTTGTCTCTGTCCAATAAAGAATTTATAGTGGAA
CAGACTGAAGACCCTGAGCTTACTGAATTGCGAGAAAAAGCACTGTAAAGTGATGAGATGGTAG
>M00285:128:000000000-BF978:1:1105:4867:20115_1:N:0:46
CACACAAGACAGACTGATTTCATTGCACACATCCCACCTCAAGTTCAGCTGTTTACTGTCACCTGCACCTTCTTCACTTT
TCTCATCAACTCCTGTATGGATTTTCCTTTCTTGTTCCTGTACCCCA
>M00285:128:000000000-BF978:1:1105:24985:20116_1:N:0:46
AAGAATCAAAGTCCATGAGCAAATGATGCTGTCTGGCAAGTTGCGAGGTGCAGGAGCACGTGCTGAAGGATGCACTGAAG
CTCAGTGCATCCCCCACAGAGGTTCTGTGGGGAAGGACCACAGTCTGGGGTCCTGCTGCCACTGGACACTGAGGGACTGG
GTCGTATATAACAGCCTCTCAAACATGTCATGGATGTACCATTCAAAGAGG
>M00285:128:000000000-BF978:1:1105:9849:20117_1:N:0:46
GTTGAAGCCTAGTGTATGATGTTCAAAGTCAGCTTATTGCCTAAACTCTGTGTAATCTTTCTAAAAGATTGTTTAGTGAG
AATCAGCTAAAGGTTATGATAAAACAAACACTGGAGCTTTTACACCGGATATACATAATTGAAGCTTAGATTATGGCTTC
TGCAGTCATATTCAATATCAGGAGTGGATTGGTGTATCTTCCCTATACAAATTGTGTTGTTCTTCTCACCTGTCAGCCTG
CAATATTCTCTGTCAGAAAGAATGT
>M00285:128:000000000-BF978:1:1105:9992:20119_1:N:0:46
AGATGGATAATGGTCTTAACTCCTGCAAAGCCACCTCAGGAACAATATATATAGCCTTAATCTCTGGCTGTGCATCTGAC
AGGAAGAGCCCTTCTTACCACCTGAAAGCCCTGGCCAAATGACTTAAATAGTCTGGTTGAGAAACCATTCAATAGGA
>M00285:128:000000000-BF978:1:1105:12163:20120_1:N:0:46
ACTGCGTTTTTTAAGCTAAAACCATTTATTTGCAAGTTTCTTCACAAAACGCATGGAGTATCAACAGGAAAACAGTTGTA
GTATTTGTATTTCATGCTGCTGAGTCGTTTGGTAACATTTATTTAACTGTACCTTTTACCCCTGAAAAGGTAATCTTGAT
ATATCACCAGATTTCTTACTAGGTTCATAAAGCGTTTTTTAAGCTAAAATAATTGATTTGCAAGTTTCTTCACAAAACTC
ATGGAGTATCAACAGGAAAACAGTTGTTGTGTAT
>M00285:128:000000000-BF978:1:1105:20974:20121_1:N:0:46
TCCTCCTCATTGCTTCAGTGTCTTTTTATTTACTCTATTAAATGTAATAGTGTTATTTTTAATACTTGTTTATGAATAAG
ATTGCACAAACCTTTGATTCAAACGTCACACTTTCCAATCTTGTTCCTCAAAGTCCCCCACAGTGCCATAAATAACTTCC
TTGTCATATGACAGCAAGAACAGTTCTCCCATAATACACCCACAAATCTTGGTTTTTCATTAGTTCCCTTCCAGCCACTA
GTAGTTTTCAAGTAAAATGTCTACCTTCTTTGAAGTAGGAATAATGAAGCTCCAAGTCTG
>M00285:128:000000000-BF978:1:1105:8907:20122_1:N:0:46
TACCGAACGACTCAGCACCCTGAAATACATACAATACAAATGTTTTCCAACAGTTACTGCATGCGTTTTGGTTGAAAGTG
GCTAATCAATAGTTTTAGCTTTTAAAACGTTGATTAAGCCAAATAGGAAAGCCTTTGCTATATCAGCGACTAACTTTTTA
GGGGTAAGAGATACAGTCGAA
>M00285:128:000000000-BF978:1:1105:24403:20123_1:N:0:46
TGGCGTTGGGGATTTGAACACAGATTGAATTCTGTTCTAGCAGCAGGTCACTGACCTGAGAATAACTCTCATTTTCCTTC
TACAGAGTATGCTGAATGTGTTCAGTTGATATCCACACAGGTTTGGGTGTGTGACCCAACAACTTATTTACCTTGCTGCT
TGGCATCCTTCCACTGATGTGAGGTGACAGGTTTGCAGATCTCAAACTTTGTTGAGGCCATCCCTTGCT
>M00285:128:000000000-BF978:1:1105:11840:20123_1:N:0:46
CCACAAGTAGACATGGGTTTATGGTGCTGGGGAGTAGGTATAGAGGAGATGTCAGGGGTAAGGTTTTTACTCAGAGAGTG
GAGAGTGCGTGGAATGGGCTGCCGGCAAAGTTGGTGGAGGCAGCATGATAGGGTCTTTTAAGAGTCTTTTGGATAGGCAT
ATGGAGCTTGGAAAGATAGAGGGCTATGGGTAATCCCAGTAATTTCTAAGGTAAGGACGTATTCAGAATAGCTTTGTGTG
CCAAAGGACGTGAATTATGCC
>M00285:128:000000000-BF978:1:1105:9921:20123_1:N:0:46
TGGTGGGGATTCTACCTCAAGACTACAATGCAATAGTGCCAGGATTTCAGTCCTGTGCCAAGAGGAAAATGAAGATTTAT
GTCTGAAAAACTATGCTTTGTCTCTTGAAGGTCACTATACAGGGAATGTCCATGCATTCCAGGTGCTAGAGACAAAGGAA
GCTGCTGTCAAAGGTCTCTATCTAGTTCCTGTGGAGAACTTGTTGACAGTAGACAGTGCAACTATGCAGCAATGTTGGTG
GAGCGAGCAATACTAATCAAGTTGACTGCAGTGTCCTGGATAACGTCATGTTTCTTGAGC
>M00285:128:000000000-BF978:1:1105:13481:20126_1:N:0:46
GGCATGCCTTTAAGATAATTGGTGGAAAGTATAGGGGAGATGTCAGAGGGAAGTTTTTCACCCAGAGAGTGGTTGGTGCA
TGGAATGCACTGCCTGGGGTGGTAGTGGAGGCAGATACGTTGGACGGGTTTAAGAGATTGTTGGATAAGCACATGGAAGA
ATGTGGAATAGTGGGATATGAGGGTGGTAAGAGTTAGTTTGG
>M00285:128:000000000-BF978:1:1105:21498:20128_1:N:0:46
TGTCCTAATTCTTGATTTATTTGATTAATTGAAATTAAATTCCTCATCTGCCATGGTTAGATTCAAACTCGTGTAGCTAG
GTCACAGATTCATACCTTTGGCTTCTGCTCTAGTAACATGTATGCAACGATACCCCAACTCAATTGACAAGGTATATCAG
GTTCACAAAAAGCAGCTCACAACTGCAGCTCCAACAACCCCCAAGATTCTGACGCCATCTAAGACAAAG
>M00285:128:000000000-BF978:1:1105:26336:20129_1:N:0:46
AACAACGACTTCTTCCTGCTGGCCGAGCTGCTGAGTGACTACATCCGGCTGATCTCTGCAGTGAGGGTACTGGCATCTGC
TGACGGTGTATCCCCATCCTCGTCCCCACCCCATCCTCTACACTGTAGTCGGTGGTTGCTCACCAGCGTTCCGTGCCTGG
GTGCTACAGATGATCTTTATTTCTATTTTTTTTTTCTTTGCTGGTGTCCTTTTACTGGGGAATTGAAATAACC
>M00285:128:000000000-BF978:1:1105:26297:20130_1:N:0:46
CTTCAATAAATAACGTTTATTCTTCAATTGGCTCTACTTCATAAGGAGTTTGAGAAGATTTGGTATGTAACCAAAGACTC
TTGCAAATACCTATAGATATACAGTGGCGAGCATTCTGACTGGTTACATCACAGCCTGGTATGGAGGCTCCAATGCACGG
GATCGCAAGAGGCTGCAGAGGGTTGTAGACTCAGCCAGCTCCATCACGGACACAACCTTCT
>M00285:128:000000000-BF978:1:1105:10918:20130_1:N:0:46
CAACACCTTTCTTTGACTAACATGTGAAGGACCAATCGACGAACACTCTCCGCTTCATCATCTGTGTTGGTTTCGCTGCA
GGAGCTCCGCCTTTCGTCATATGTCAGGTCTCCCGCCCACAAGCTCCGCCCCGATCTTCATGCGTCAGGCATCAATTCCG
TCTGGCGACTACCATGTGAGGGAGGCCGCACGTGATGCGTCAGGCAGCCCGCGAACTGCGCGAGGAAAATGGTTTAATGG
TCGGGGAGT
>M00285:128:000000000-BF978:1:1105:26611:20130_1:N:0:46
ACAGTACTGGCATGCGGTACAATAGTACTGATGAGAGAGGAGTGGCATTAGGTAGAATAGCACTGATCAGAGGGCAGTGG
CATTAAGTAGAATCGCACTGATCAGAGCATATTGGCATTACAGAGAATAGCACTGATCAGAGAGTAGTGGCATTTGGTGG
AATAGCACTGATGAGAGAGTAGTGA
>M00285:128:000000000-BF978:1:1105:10315:20131_1:N:0:46
GTTAATCTTGCCATTGAGTCGCAAGTAGACAGGGTGGTGAAGGCGGCTTTTGGCACACTGGCCTTCGGTAAGGGCCACTG
TGTATAGAAGTCACAATGTTAGGATGAAGTTGTACAAGACGTTAGAGAGGCCGCATTTGGACTATTTTGCTCAGTTCTGG
TCACCCTGCTGTGGGAAAGAATGTGGAA
>M00285:128:000000000-BF978:1:1105:5853:20132_1:N:0:46
CACCTCCTCCATCTACTGGCAACTTGTCTGCTCTTCATGCACTCTCCTCACCCTTCCAGTTATGCTGTATGTCAAGGGGA
ATAGAACATAGAACGCTACAGCACAGTACAGGCCCTTCAGCCCACACTGTTGTGTCAACATTTTATTCTGCTCTAAGATC
TATCTAACCCTTCCCTCCCACATAACCCTATATTTT
>M00285:128:000000000-BF978:1:1105:11857:20132_1:N:0:46
ATATTTTTATCTGGGCAAAGGAATTTCTCCCAAACTTTTTAAAAAAATCATTAATAACCATCTGTATTTTTGGCTATAGT
TCACAAGTGTAGGATTTCCTCTATGACTATGCTAAAAATACATTCAGTATTTTAAAACTTTTGTCATTTGTGTATGTAGC
TGGCAAGGATACTGCCCTTGAACTATGATGTGAGGGCAGAGGAACAATGAGCTCCAGGGAAAATGGGACCAATTGTTGGG
AGTTAGCATGAACCTGAAGGGCCAAATGGCTGTCTACTGTCACAGTGAACAAGTATGATG
>M00285:128:000000000-BF978:1:1105:8279:20132_1:N:0:46
ATGTCTAAAAAGAAGTCAATTAAAATATGTTGGTGTATTAATTGGATAACATCCAATAGACCAGAACGTCTACCAGAAGG
CATTACCAAAATCTTGAGCATGCCAGATTAAATAAGGTTTTCTACATTACTAACGGATGCTCATGAATTTCAGAGCCAGT
TGAAACTATGGAATGTATTGACACCAC
>M00285:128:000000000-BF978:1:1105:13823:20133_1:N:0:46
TTTTGCTTTCCCCTTCCTGTCCCCCTGTTTCTGTTTCAGTTTCGCCCTCCTCTCTCTCCTTGCCATTTAGTTTCAGTTCT
CCCCAACAGCCAAGGGAATTGGTTCTGATTTTGCCCAGTTTCTGGTCCTACCCTCACCAGAACTGATTCCAATGTCTCGG
AACTTTGAATCCTTCCCCACTCTTC
>M00285:128:000000000-BF978:1:1105:8808:20136_1:N:0:46
TGTGTGTGTGTGTGTGTGAGGTAGTGCACTCCTTCCACTGCTTATACAGGGTCTCTGTGCGCTCTCAATGCACAGCCTTG
AAGTGCTGATGCCAGCCTTTGAGCAGGCATCGGTCAGAGGTTCCCAGGACCCTGGCAATGGATTTCCCTGTGATGGACAG
GATACAACTTCTCTATAGGTAAAGGTTTTACTTTTTCTTATTAACCTGCCTCTCCCCCAGCCAAAGCAGAATAAGCTTTT
TGACCCTTAGACGGAAAGACACCACGTCTGACCTCAGTCCACCCGGCGAAACTCGTAATC
>M00285:128:000000000-BF978:1:1105:14894:20136_1:N:0:46
CATGTAATGTTGGACTTGGACCATTTCCATAAGAAGGGATTCTAAACACCATCCCTCAATTATCACCATCAAATGCTCCA
GTAATAATGCTTTGCAGTCATTGAGTCAATGTTACATATACACTGTATATTAGACTCTGAATTAGACTCAGACCTTTTGC
AGTGTGACTCAGTTCTTTATTTCACAAGTCCCTCTGC
>M00285:128:000000000-BF978:1:1105:3995:20136_1:N:0:46
GAGAATCAACATGAAAACAGTTGTAGTGTGTGTATTTCATGTTGCTGAGTCGTTTGGTAACAGTTATTTCACTATACCTC
TTACCCTTGAA
>M00285:128:000000000-BF978:1:1105:6373:20142_1:N:0:46
TAAATACTTCAGTAAGTTTGTTCATCATTTGTAAATGTTCAGGTACGATTGAAGTTGATAGGAAAAAATAAATTTCAGCC
ACTGGTGGGAAACAATAACATTTGGGAATGTAACGAATACAGTTTACCACATAATGCCACCCAGAACAAGGCTGGAAGAA
TAAAATTAGTGATTAAGATAATTTGTACAGTTTATTAATTAAAAATAAAATACAATATAAATGGAATATACATTCGTGCA
GTGGGTTATGTGCGCGCTGATTCCTATCACAGCTTTT
>M00285:128:000000000-BF978:1:1105:26249:20143_1:N:0:46
AACCCTAACCCTAACCCTAACCCTAACCCTAACCCTAACCCTAACCCTAACCCTAACCCTAACCCTAACCCTAACCCTAA
CCCTAACCCTAACCCTAACCCTAACCCTAACCCTAACCCTAACCCTAACCCTAAACCTAACCCTAACCCTAACCCTAACC
CTAACCCCAACCCTAAACATAACCCTAAAACTAACCCAAACCCTAACCATCACCCTAACCCTAACAATAAAACCAAACCT
ATACCTAACCACAAACACACAACTAACCCAAACCCATCACCCAACCCTAAATATAACATC
>M00285:128:000000000-BF978:1:1105:11025:20147_1:N:0:46
TATTGAGGGTTAGGATTGGAGGAATTTGTGATGTTTGATTTTTTTTTCCCATGCTGTAACAGTCCTGTTTCGTCACAATC
ATATTCTAACAATTCATTTGTGCCTTGATTGATGTTATGCATGATAGCTCATTGCCTAATGCGCTGAACTTAAAACCAAC
CACAGCAGTTGAAGAACTTGAGGTTATTTTGGATCACTTGACCAAGCCTCTTGATTACCACTGTTCCATCATAACTTATG
TAGGTGCAAAACAGCACTAGTTTGCACTTC
>M00285:128:000000000-BF978:1:1105:15212:20153_1:N:0:46
AATATTTGAACCTTTCAATATTCCACAGACGGCACACTTAACCTTCCTCCCTCTTCACTGGCAGTTTGGACGATTCAGCG
AATCTCTTCCAATGCCCAAGGGAGCAAAGAGTCTCTATCCAGCGTGAGTCCGCTGGTGAGAAGGTGGCAGTTATCTGGAA
CAAGCTGCCAGACAAGGTGGTAGAGGCTGATACATCCAT
>M00285:128:000000000-BF978:1:1105:22261:20153_1:N:0:46
TTCACAGCCTGTAAACTTTGTCTTTATATCACTGTTTTGGAACATGGTATTGAGCTGCAAGGAAGGGATTTGCAATATTT
CAGTCATAAAACTATATTCAATAATTGTCAAATTATTCTGATAAATAATATGTTGATGACCTACCTGCTGAGTAATAGAT
TGTGATGCTGATTGATGCAACAGTGATGAGGGGTCTTTCAGAGCTGGAGAGTTGGTCAAAGTTGTTATGGTGAAGGTCAC
ATTCAACCCAGTTTG
>M00285:128:000000000-BF978:1:1105:9769:20153_1:N:0:46
GCTCCTGTGTTATGTGTCTTTGACCAGGGATCTGCTCTGCTGACTGTGTGATGTCTGTAGCGTCTTCCTAGATATTTGAC
CCGACCCTCCCACTCCGAATGTCATTCCAACTTTGGGTGGAATCTGTGAGCAGTTTTTATTGATTCACTTCCCTCTAGGA
AGCTGGCAGCTTCGGGCAAGGTGACCTTGCACTTGTGTTTGCTCTCGGCTGGTTATTTTTTGAGCTGACAGAGGAGACTT
CAGCCGGAGTCCATAGTGAGCAAAATAGTGCTTCGTACTGTTACTCAGGGCACACACACC
>M00285:128:000000000-BF978:1:1105:12744:20154_1:N:0:46
ACCACGGTGAAGTTAGCAGAGCCACTGCCTCACAGCTCCAACCATCCTGCTTCAGCTCCAACCTCAGGTGCGGCCTGTTT
GGAGTTTGTACATTCTCCCTGTGACCACATGCTTTCCTCCGGGTGCTCCAGTTTCCTCCCACTTCCATGTGGGTTGGTGG
ATTAATTAGACAATGTAAATTGTCCCTTGTTTAGGTGGATGGTAGAATTCATGGAATTGCCCTTCGTAAATTAATTGATT
TAATTTAAGACGGCAATGGGCCAAATGGCCTCCTTTTATGTCATTTGGAAAAATATAT
>M00285:128:000000000-BF978:1:1105:12806:20155_1:N:0:46
GCAGAACCAGGTGGGTGCTGATTATGTTGTGGTATTGCCTCATTTGTTGTGGTATTGAATGGAACTGATCAGGAGACAAA
TTATGCAGTTACTACTTAATTGAGAGCCCAGAAAACTGGAGTCATGGGTGTGGCAAGACTTCCAGGAGAACCAATTTCAT
TATTTATTTTTAAATATGCA
>M00285:128:000000000-BF978:1:1105:25385:20157_1:N:0:46
AACTCTTTCCTCCCACATACCCCACTATTCCACATTCTTCCATGTGCTTATCTAACTATCTCTTGAACCTGTCCAACGTA
TCTGCCTCCACTACCACCCCAGGCAGTGCATTCAATGCACCAACCACTCTCTGG
>M00285:128:000000000-BF978:1:1105:24231:20157_1:N:0:46
NNNNNNNNNNNNNNNNNNNNNNNNNNNNNNNNNNN
>M00285:128:000000000-BF978:1:1105:8684:20159_1:N:0:46
AAATTTAAGTTTAAGTTTTAAGTTTTATTTACAGCGTTGTAACAGGCCCTTTCGGCCCTCCGAGTCCATGCCGCCCATTT
TAAATCCCCAAATTAACCTACCCGTACGTCTTTCAGAATGTGGGAGGAAACCTGAGCACCCGGAGGAAACCCACGCAGAC
ACGGGGAGAACGTACAGACTCCTTACAGTCAGCAACGGGAATCGAACCCCGATCGCTGGCGCTGTAACAGTGTCGTGCTA
ACCGCTACGCTATCGTGCCCATCCCCAATATACTGAGCCTAAGATTTCACGCCCGGGTAC
>M00285:128:000000000-BF978:1:1105:7237:20161_1:N:0:46
GATGAACAACAGGATGTGGTGGTCGATTTTAGCAGCAAATATTTTAGCATTATTCTGTAAAATTAAATGTCATTGGTAGC
TTGACAAGCATGTTATAAATGTACAATTACAATAATAGGTTCTTTGTAGCCATACCCACAATGAATAGATAAAAATAAGC
TGGATGGAGTTCCAGGAAATGTTCAATAGTAAGACACAGAGCCATAGATTTAAGAGCAGATAAGACTGTGTAATTAACTT
ATAACTTCTTTATGCAAAAGGTATACATCTCTTGCCTATCCAATAGAGAATATTGTATAT
>M00285:128:000000000-BF978:1:1105:22971:20163_1:N:0:46
GTCTTAGGCAGAGACTTGTGATATAAGATTTGTAACATTAAAAAATCTGGTTTCATCAGTTAAAAAAGACCAGATGTAGT
TTTGCTGAAACTGGGTTTCTGAGCTGTTCATCGGGTCCTGGAGGCTGTTAATCATAAGATTTCATAAGGATTCATAAGGA
TTCTGGGACGGTATAACCATATCCTGGGTA
>M00285:128:000000000-BF978:1:1105:22778:20165_1:N:0:46
ATCCACTGCTGGCTCCAAGTGAGCTGAAGGTTGTGCTTGTTCATCCTGCAGATTCTTAAGTCCCGTGATGTAAATTGGCT
GGTATTTTCAAGTACAGACATTGGAACTGCATGAACTACACTGAGGAGTATTTGGCAGAATGCTGCTGCAGATCAAAGGT
TACGTGATCAGTATTTTGAATGAAGACCATTCAGTTTTTCTGACCGTTGAGCAATGCCATGTTCATGTTTTTTTTCAAAC
TCTCTGTCTTCACAATTCCTCGTTATCTT
>M00285:128:000000000-BF978:1:1105:7162:20166_1:N:0:46
CACAATTAATTTGTGTTTCCTTTTTTAATTCCGCTGGGATGCTTTCCAAACATTTGATTTGGAGGATCTATAAGAGAAAG
ATTTTTCATATTAACAAGTGCATGCTTTGCAAAACCCCATACTCCATGAATCTTATTTCATTAATGTCTCTGTGAATGGA
TGGTCACTGGCTGTGGAAGTGAGAAGTCTAGGTTTCAATAAGAAAATGGAAATCTCCCATCAAACCACACAGGCCCATCG
TTTGTAAAGCTGAGGAAACAGATTAATGTGCCGGTGTTTTAAGCTGGGACAAATTGTA
>M00285:128:000000000-BF978:1:1105:23706:20168_1:N:0:46
NNNNNNNNNNNNNNNNNNNNNNNNNNNNNNNNNNN
>M00285:128:000000000-BF978:1:1105:17441:20171_1:N:0:46
CCTATCTATCTGCAACGCCAGACTGCGAAGTCTGCTGGTTTTCCATAAGACTGCACTGTTGTGATAAAGTATAAAAATAG
AACAGGGGAGTCTCTTGGTGGCGCTCATGGACTGAGCCACAACTTGGCTTTGGTCCAGGTACTTTTCAATCCACTATATA
CCACCCTTTAATAAGTTTTTTTTTACAATACTGTTGTAAGTTTTTTTTTTAACTGTTAAAATGAGTACCAGATCTAAAGC
CTCTGCTAATGGTAAAGGTGGTAAAAGCAATGGAGACCAGCCTACTTTGGAAGCTATCTC
>M00285:128:000000000-BF978:1:1105:21889:20172_1:N:0:46
CTCCTATACTATAAATTTCTTTGATTCTAAAATCTTCATGTCTGAATTTGCTTACAATATTTTTGACAAAGCCTTTGTTG
GATTAACTACCTGGAAGGATGTGTATGCCTTCACCATGCAAGAAAACTTAGTCATTGGCAACAAGGTTTTTATTAAACCA
GGACCAACTCTATTTCCTTTGTGTTAGTTCCGTACATTATTACTGAAAACACTAAACTGTTCTAG
>M00285:128:000000000-BF978:1:1105:11180:20173_1:N:0:46
TCCTGTGCCTCAGAATAACTCTATCCATCTTTGTGTGCTGAGTTGGGGCGGTGTATTCGCACCTTACTGTCGTTTGTGAT
TCTGCAGTGACCAAGCACGGGAGAAAGTCATGCGGGAGGTGAAGGCGCTGGCTAAACTGGAGCACCCAGGGATTGTCCGC
TATTTCAACGC
>M00285:128:000000000-BF978:1:1105:19011:20176_1:N:0:46
TTGCATGCTGATCAGCCACAAACTCCTCCTTCACGTCGGCGTCGAAGGTCAGATAGGCCAGCCCCTCCGCCGCCCAGCGC
CTTGTGCTGGACTGAATCGAGTCATTGCACAGCCACCTGAGCAAGGTAAACCAGCAGTGAGATCGGGAGCAGCCTTGCAA
AACATCCACCCTTTTCTCTTTCATTTATTTCCTGCTGCGTGCTATGGTACTCCACCATTTGTTTTCATCAACTGAAGACT
TACAGATCACCTCCATTTTCATCCAAATCATTAATATACATTAAAACAAGAGGTCCCAGC
>M00285:128:000000000-BF978:1:1105:24419:20177_1:N:0:46
TGTCCTGGTCCAATCATCTGCATGGTTGGACCAGGACAGCCGTAGGCTTGAAAGAGCCAGCACAGCGACAATGCTCTCCA
CTGTTGTATGATTCTGCGACTTGTATGCTGCTTTTCTCATCTTAAGTTGACCGATGATTTCACATCTATGTATGGCTGCG
CACCATTTTGAAACACTTCACATGGACTGTGAATTGTGTGACCTTAAAAATCACTCCCACTGGATCAATAATTATCATAC
TCCAGGACCACACTCTAAGCTGCCTTTGGACAAATATTCCAAGTGACTCCCAGTAGAT
>M00285:128:000000000-BF978:1:1105:6849:20177_1:N:0:46
CCTCCCACATATCCCTCTATCCCGCATTCCTCCATATGTCTATCCAACAATCTCTTGAACCTGTCCAACGTATCTGCCTC
CACCACCACCCCAGGCAGCACATTCCATGCACCAAACATTTTCCAGGTGAAAAACCTCTCTCTGACATCTCCCCTGAACT
TCCCACCTATCACCTTAAAGCCATAAGAGGGCATGTCTTGAGCAATGTTGCCCTGGGAAAGAGGCACTGGCTGTCTAC
>M00285:128:000000000-BF978:1:1105:23095:20177_1:N:0:46
TAGGATAAATTACATTTTTGTTAAGAGGTTCAGAAAACACATGCAAAGGTTTACTCTTAACCTTAACCCCTCTGGTGTGG
ATAAACATTTTTGAATTGTATTCTTGTAATGTAAATGGCTCTTCTGGTTAGGTAGCCTCTTGCCTTGATGTGTGTGCCTC
AGTCTTCCGTACCTTCCTTTTTTGGCA
>M00285:128:000000000-BF978:1:1105:17781:20177_1:N:0:46
ATATTACCAGAGTAGCAATTCATAGACTTGAAGTTCAGAGAATACAAATTCAATTTCTACCAGGATAGTTTGAGCTTGAA
CTCCATATAACAAACATAATTTTGGAAAACCAAATTGGAACAGCAAAGGGGATCATGAAGGCTATCAGACTATGATTAAA
AACTAACTCACACTATTGATAAACTGACTATCTCACAAGGTCTGGCTTATACGTCACTCCCTTCTCATCAATATAGTCGA
CTCTCAACTAACCTCCTGAAGTGCCTTTTGGTTCTTTCAAATTAACAACAATGCCTCTTG
>M00285:128:000000000-BF978:1:1105:4431:20178_1:N:0:46
TTCTATTAGAAGTAGTTAAATTCTCTGTTGTTGGAGATTAGTGTCATTACTTAGATGGCTATCTGGTAAATATTAGTTAT
TGTTATTCTACTTACAATGAATATTTAAAATGGGAACTTCTGCACCGCAAGAGTTCAGCATTTGATAAATCAATGTGATG
TGGTATCAGAGGAGTTTAGCATAGTTATCCCTTGATTTACAGAAGTTTGATTAATGTTTTTTCACTCTAGTGCAATTGAT
TCTTGAGGTTGTGTTCTCGATTTACGATACATCCACTGTTACAAAAATCCTAGTGAG
>M00285:128:000000000-BF978:1:1105:24777:20179_1:N:0:46
TCTGGTGATATATCAAGATTACCTTTTCAGGGGAAAGAGGTACACTTCAATAAATGTTACCAAACGACTCAGCAGCATGG
AA
>M00285:128:000000000-BF978:1:1105:18144:20181_1:N:0:46
CCCCAGATACCTTTCATGTGAGCTGAAGGAAACTCATGCCCTCTTGTTTTTGATACCCTTACCATGGGAAAAAGATTCTG
ACTACCTATGCTATCTTAGAATTTTATTCTCCTTGTCAAATCACCCCTCAGCCTCCTTTGCTCCAGGGAAACAAATCCCT
CATAAATTAAGTCCTCCAATCCAGCAACCTTCTGGTGAATCTCCTCTGCTCTCTCTCCAGCTCAACCACATCCTTCTGTA
GTG
>M00285:128:000000000-BF978:1:1105:13218:20182_1:N:0:46
AATCTCTTAAACCCGTCCAACGTATCTGCCTCCACTACCACCCTAGGCAGTGCATTCCATGCACCAACCACTCTCTGGGT
GAAAAACTTCCCTCTGACATCTCCCCTATACTTTCCACCAATTATCTTAAAGGCATGCCCTCTCGTCTTGAGCATCTGCG
CTCTGGGAAAGAGGCGCTG
>M00285:128:000000000-BF978:1:1105:12292:20183_1:N:0:46
TAACTTGGAATCTAACCAGCAATTAAAATCTCCTCCTAACACCAAAGAGTAAAAATTCAAATCCAGTAGAAGTAAAAAAA
AACATTCAAAAAATCCTGGGTCATCCATGTTTGGAGCATAAACATTAGCCAATACCATTGGTCTGTTATTTACTTTGCCT
GATACTATAGCGAAGCGAC
>M00285:128:000000000-BF978:1:1105:22746:20187_1:N:0:46
TCATTAGAAGTGAACCACCTACAAGAGAAAAAAATAAAGCATCTTAGTTCTTCACCCATATTCATTCTTCTATTCTCCAG
CTCTAGGTCCACAAACTGTTCGAAGAACATTGTGCCTTTTTTGACTAATTTGTCAGAGAGACAGGGAGACCTGTTTAACA
GACCCTGTTATTCCTTTCCCTTTTCTTCGGT
>M00285:128:000000000-BF978:1:1105:24071:20187_1:N:0:46
TGTTTAGAGAGAATCGGGCAGGGGGGTTATACAGTTCGGGTGAGTGAGGTTAGATGGGGGGAGGGTGTTTGTACAGATCA
GGTGGCAGTTATATTGCTGGGGGGAGGGGGTTTGTGCAGATCAGGGGGGATGTTATCCACAACCAGGGAGGTGGTGAATA
CAGATTTGGGAGTGTGGTTATACAGATTGGGGCA
>M00285:128:000000000-BF978:1:1105:26903:20190_1:N:0:46
CTGTTTTGAACTTGCTTCCTCTAATTCTAAGTGTGTGTCCTCTAGTCCTGGATTCCCCCACCAAGGGAAACAGCTTGACC
ACATTCACTTTGTCCATTCCCTTCAACATCTTATACGTTTCTATTAGGTCCCCTCTCATTCTTCTGTACTCCAACGAGTA
CAGTCCAAGTGACGACAGTCGCTCATCATACGTAAACTTTTTCATCCCAGGAATCATCCTAGTAAATCTCCTCTGAACCC
TTTCAAACATCAGCACATCCTTCCTAAGGTATGGGCCCCAAAACTGCACACAGTACTCC
>M00285:128:000000000-BF978:1:1105:8053:20190_1:N:0:46
GATCTACACTCTTTCCCTACACGACGCTCTTCCGATCTGGTCTACACGCTTTCCCTCCACGACGCGCTTCCCACCACGTA
TACACACTTTCCCTTCTAGACCCTCTTCACTATTCATATCCGCCCCACCTACGTACTGATCTCATCTGAAGAGGTCATAA
CTGAACTCCAGTCACGAGATTCCATCTCGTATTCCTTCTGCTTGCTTAAATAAAACAAAAATTGTACACACAAATCATAC
GTCAGCTAATTCGTTATTATAGAATTCTTCTGTGATTGCTAAAGCTTCTCACTCATGATT
>M00285:128:000000000-BF978:1:1105:18843:20190_1:N:0:46
ACCCGAGCTAAAGCTAAAGAATTAGCTAAGGCCGAAAATTCTACACAGTCTGAAATTGTTCCTTGTGATATGCCTAAACA
AGAGGAAAATTATGATGATTTGTCTGACACTTTTCTGTCTTCACTGTAGGATCAAAGTTTTGGTAGTGGGCCTGAATACA
AAGATTTGTCTTTGTCAAGGAAAGAATTTATGGTGGAACAGAATAAAGACCCTGAACTGACTGAACTGAGGGGAAAAGCA
CTCTCATGTGAGGAAATTGAAAAAGTGCCAGTTGGATATTATGTCAAAGATGGATT
>M00285:128:000000000-BF978:1:1105:21148:20196_1:N:0:46
CGCATCTGATTCTGAAGGGGAGAATTTTTCTCTTTCTGAAGATGCAGTGGAATTCCCAATCAGCTGGCAGAGGATACTGT
CATCCTTTACAGTGTCAGCTGAACTCAGTGCGGTTGTTAGGCAAGGCGATGGTGTAAGCCTTGTCGTGACGTAAATCCTC
CGCCACCTTCTGTGAACACAGAAAAGGATTGTGCCTTCCTCTTCACTCCACACAGAAAGCTTATTGTGCACTGCTTCAAA
TTTTGTTCATTGAACTATGGTTCTCCAGGGCACTGCCCTGGTCACTG
>M00285:128:000000000-BF978:1:1105:4779:20196_1:N:0:46
CAACAACAGATTTCTAATTTGGCTAAAACAGCGTTTTCTTAAGCTAAATCCATTGATATCCAACTTTCTACAGTAAACCC
ATGCAGTAACTACTGAAAAACAACTGTAGCCAATGTATTTCAAGGTGCTGCGTCGTTTGGTAACAGTTATTCGACTGTAA
CTCCTACACGTCAAAAGTTAGTAGCTGATGTAGCAACCGTTCATAATTTGGCTAAAACAGCGTTTGCAAATCTATATCCA
TTGATATCCCACTTTCTACACTAACCCCATGGAGTAACTATTGAAAAGCAAGTGTACTCT
>M00285:128:000000000-BF978:1:1105:19162:20196_1:N:0:46
ATTACAGCACCAGTGACCCTTGCTCAATTCCACCATTGTCGGTAAGGAATTTGTACGTTCTCCCCGTGTCTGCGTTGGTT
TCCTCCAGGTGCTCCGGTTTCCCCCCACATTCCAAAAAGACATATGGGTTAGGAAGTCGTGGGCATGCTATGTTGGCGCC
TGAAGTCTGGCAACACTTTCAGGCTGCCCCCAGAAAATTCTGCACAAAGATGCATT
>M00285:128:000000000-BF978:1:1105:22145:20197_1:N:0:46
AACATGGCCGAAGGAAGTGACGTCATACTCCCGCCAGAAGTCCCGCCTTCCGGCACTATCGAAAGACCTTGCACATTTCC
CCACAGCGGCCGACGGCGTTTCGGACACCAGTAGCGCGGGTCGCTAC
>M00285:128:000000000-BF978:1:1105:20781:20198_1:N:0:46
CGTGAGGTAACGATGCAGCTCTACAAAACTCTGGTTAGACCCCACTGTGTCCAGTTCTGGTCGCCTCGTTATAGGAAGGA
TGTGGAAGCGTTGGAGAGGGTGCAGAGGAGATTTACCAGGATGCTGCCTGCTTCAGAGAGCATGCATTATGAGGAGAGAC
TACTAAGGCTTCACTCTTTGGAGAGGAGGAGGATGAAGGGAGTCGTGATAGAGGTGTACAAAATATTAAGAGGAATAGAT
AGAGTGGACAGCCAGCGCCTCTTTCCCAGGGCACCAATGCTTGATACAAGAGGGAACGGC
>M00285:128:000000000-BF978:1:1105:10366:20198_1:N:0:46
ATCGCCAATGTTGGGGGGTGGGCAATAGATGTTGGTCTTGCAGGAATGTCCAGGTCCCACTCCAGAAGCCGTGCCTTGGT
CTTGGCTCTCTGACACCCACTGCAGCACCCTTCTAATCCTTGTTTCCACATCCCTCACCGTAGTTCCATGCTCCACCTGC
CCATCACTGGAGCCTCCTTCCAGCCCACAGACCCTGGGCTTCCCCC
>M00285:128:000000000-BF978:1:1105:9212:20199_1:N:0:46
CCTTTCTTCTTAGTATTGAATAGTCCATCCATTACGTATGGAAAAGTTCAGAGAAACAAAACCCAAACTGCATTAGATAT
TAGTTAAGTGACTGAAGAATGGTAGTACAATGCTCCATTTTGTAAGAATGATCAAACTAAAATATCTTCAGAATACAACA
GTTAAATACAAAATCTACAGAGATCCTGAGGTGAATAGAAAATGGAGGTTCCTGCAGTAAAAGAAAGAGGTATTATTAAC
ACATTATATGTAACCTGTCAATAGCTGTTCCTTGAGGGAATATGAATGATGCTGGTTAAT
>M00285:128:000000000-BF978:1:1105:12376:20200_1:N:0:46
GGTATTAATTCATCCCCTTATAGTTTCACTGGGTCAAATGTTATCCTTCAGTGAACGATTGGCTTGAGGTTGATAAAAGT
GACTGTTGTCAACGAGAATGCAGCTGCTACCTCTTCCTCTGCTGCTACAGACTATGAAATATATGCAAGTACTGAGGACG
AAACTCCTGTTTTCTCCCCGAGATGTGCACTAACTGTGGTTGACACAGAAGGCAGATAACCTCCTACAAGCTTGTTGCAA
AACCTGGCAAGAATTGCACAACATTGACACAGTGGGTGACTTCCTTTAAAGAAAGACCT
>M00285:128:000000000-BF978:1:1105:15796:20200_1:N:0:46
AGCCATTTCTTGTTATCATGTTTAGTGAATTGAATTGGCTGAAAACCTTACATTCTTTTTTGCTCTCTTTGGCAAAACCC
TAACATCCCAAATGATATTCATGGGATTGAGGATCCCAACCCATATCTAAGTGAGAAAACAAAATAAACATCAGTAAACC
TAAGAAGATTAGCTTCTGGTACCAGTGTCCATGGGCACTTGAAAGATTCAATACCCAGTATGGTAAGCAAATCTGAGACT
TCCATGAACTTGGTGGCATTTAAGCTATTTAATGCTGGCAGTTGCATTGAGAGCTCTCTG
>M00285:128:000000000-BF978:1:1105:7053:20202_1:N:0:46
GCCGGCAACGCTGCCCGGGACAACAAGAAGACCCGTATCATCCCCAGACACCTGCAGCTGGCCGTCCGCAAAGACGAGGA
GCTCAACAAGCTGCTAGGAGGTGTGACCATCGCTCAGGGCGGGGCGCTGCCCAATATCCAGGCCGTGCTGTTTCCCAAGA
AAAGCGGCGGCGCAGCAAGTGAAGCGACAGAGTGAACTCAGTGACTCAAAGGCTCTTTTCAGAGCCACTCACAGTGTCAG
TGGAAGGGCTGATCCGCTGTTGCAGTGAGCGAGGGCATGGAGCTATATGAAATCGGTAAC
>M00285:128:000000000-BF978:1:1105:8755:20203_1:N:0:46
GATCTACACTCTTTCCCTACACGACGCTCTTCCGATCTCGACTACACGTTTGCCCTACTCGACTCGCTTCAAAACGGATT
TTCACTCTTTCCCTATTCGCAGTTGCAACAACCGGAGCAATAACGAATGAAATGGTGGTTGCTAAAACAACCAAAAAAGA
CAAACTCGATCCGAATACATAGACAATCGCTAGAGATACAAGCGCCATTAGTATCAAAACAATCATAAAAAAGAGCTTTT
CTGCAACAGCCACCAAGCCAAGTAGTTATAAAGCGTGAATAACTAGCCGCGAATACCCAC
>M00285:128:000000000-BF978:1:1105:17952:20203_1:N:0:46
CACCCCAAGATCTTTCTGTACATCAATGTTGTTAGGGGTTAAATGTAAACTGAAAGTACACAGTTAATCTCCTGAAGTAT
AACACCTCAGATTTGGCCAGATTAAACTCCAGCTGCCATTTCTCCACCCATATCTGCAACTGATCTATATCCTGCTGAAT
CCTTTGGCAATTTTTACACTATCCACACTATCATAAATCTTGGTATTGTCTGCAAACTTACT
>M00285:128:000000000-BF978:1:1105:9064:20205_1:N:0:46
AGAGCTATGGGCCGGTAGTCATTCAGAAACATTGGAGGAAACTTCTTAGAAACAGGAATGATGGTGGAAGATTTTAGGAA
CTTAGGAACAACAAATTGCTGTAGGGAGATGTTGAAGATGTCATCTAGTACAACTTTAAGCTGGTCCGCTAAGTCCCTAA
GTATCCGCCCCTGTATGTGGGCCGGTGCCGCAGCCTTCCGAGGGTTAACCTGTAAAAGGGCCTTCACCGCAATGGATGGG
GTGAGTCTCAAAGCCTGTTCTTCTGGCGAAGGCCGGGCTTTCGAGGCAGGTGTATTGTTC
>M00285:128:000000000-BF978:1:1105:24123:20205_1:N:0:46
TTAAAAATAAAACTCAATTTTATATACATGGCGATAAGTCTGGTAAATTATTGGCCAACCAATTGAAAGCCACTCTATCT
AAGCGTCAAATTAATAAAATTCGTAAACCAGACGGTACCTATACGATATATCCTGTTCAAATTAATAAATCTTTTCAGGA
ATTTTATTCTTCTTTATATCAATCAGAATCGTCTGATGATCCCACATTAATGTATGAATTTTTAAGAGATTTGAAGATTC
CTCAACTTTCTTTAAATGAATGTTCTATATTAGATGCTCCCATCT
>M00285:128:000000000-BF978:1:1105:5811:20206_1:N:0:46
CCCACTGCTGTATCCAGTGCTCTCAGACATTTCTCGATATCATGTGGAGTGAATTGAATTGACTGGAGACTGGCTTCTGT
GGTGATGAGGATCTCAGGACGAAGTCGAGATGAATCATCTATTCAGCGCTTCTAGCTTAACGTGGTTGCAAATGCTTCAG
TCTTGGCTTTAACACCACATGCTGTGTCCCACCATTGTTG
>M00285:128:000000000-BF978:1:1105:11309:20208_1:N:0:46
AATAATTAAAAAGAAAAGTAAGAAACAGCAAAATAATGCAAATCCTGGAGACCAAAAATAAAGCAGAAGACTGCAGATTC
TCAGCAGGTCTGCCTGGCTATCAAGTGTTTCATGAAATTGGACCAAGGTAAAGGTATTTCCAAAGAGACCAACAATGAAG
CTCTCAGTGTTCACCACTATAGTGGAGGAATCTCAGAGAGTGGCTTCTGTAGTATGGAAATTTGGATGCACATGTGCATC
AAAAATTTCCTGAATCATCAGAAACCTCAACCTTTTACAAGCATTAAATACGATTAAGA
>M00285:128:000000000-BF978:1:1105:26536:20209_1:N:0:46
TGCGGCACCTTGTAGAATGCCTTCTGAATGTCTAAATACACTACATCTACGGCCACTCCCTTGTCCACCCTGCCTGAGAT
TTCTTCAAAAACCTCCAATAATTTGGTCAGTCAGGATCTTCCCTTCATTAACCCATGTTGACTAGGACCTATCTTGCTTT
GCACCTCCAAGTATCCCATCACCTCGTCCTTGTGGATCGATTC
>M00285:128:000000000-BF978:1:1105:18288:20209_1:N:0:46
GCCAGCTCACTATCTTTGATACCATGCATCTGAACAAAAGCCTTTTGTTACATGGTCCAATCAATTTTCATGGACTTTGA
CTATTTCACTTCATTCCATCAACAGGCCCTTCCTACCATTCCTCAAAAATCTGGTTCTACAATCAGAGTCAGAAACCCAA
ATGTAAGGAGTACTTTCTGTGGCAGCTCC
>M00285:128:000000000-BF978:1:1105:16693:20210_1:N:0:46
GGACTGCCTGGAAACTACGGACTGGAACACCTTCAAAGAGGCAGCCACTCAGGACAACCACGTTGATATCGGGAGAGGCC
GTAGATGTAGTGTATTTAGACTTTCAGAAGGCATTCGACAAGGTGCCGCACAAAAGACTAATTAGTAAGATGAGAGATCA
CGGAATAACAGGCAGGATAACAGAATGGGTGGAGAGTTGGCTGGATGGCAGGAAACAGAGGGTGGGAATAAAAGGAACGT
GTTCTGGTTGGCTGCCGGTTACTAGTGGTGTTCCACAGGGGTCGGTGTTGGGGCCCCTTC
>M00285:128:000000000-BF978:1:1105:25143:20210_1:N:0:46
GTACCAGAGTAGTTAATGGCTCGTTGATGGTTTTGGACTGATTATCACCATTAAGTCATGTGCCTAATCCTCATTTCCAC
ATTCAATTCATTTCTGTGATGATGGAGTGTTTTCAAAACTAGATACCTTCTGAATTTAAACTGTGATGCTACAATTGCAA
TATTCTTTGCAAACTTAGTTTATCTCCATAAAGGTAGGAAGGCTGAGGTTTTATTTAGTGAACCAAGAATCCTTGATGCT
GTATGCCCTGGATCAGAGCTGAGAATCCTATTTCTTGCTTGTACAAAGCAAGATAGAAT
>M00285:128:000000000-BF978:1:1105:20042:20211_1:N:0:46
GATCTACACTCTTTCCCTACACGACGCTCTTCCGATCTCGACTACACGCTTTCCCTCCACGGCTCGCTTCAGAACTGAAC
CTCACGCTTTCCCTACACGACGAGATTCCAAACCAGATCGGAAGACCGCCCAGAAGCGGGAAGTAGGAACATGAAAGCGA
CGGGAGACACAACCAGCGCACACATCACTATAGGCTGACAAACGAATGTGTGCCCGCTCGCATGCTCAGTCACGCGCATC
CTCTGCAAACACACCCCAGCATCCCGTTTAGTACGTCTACCGTCTGCTCAGCTAGTACAC
>M00285:128:000000000-BF978:1:1105:6814:20213_1:N:0:46
CCATACCTCTCATCATCTTATACACCTCAATCATGTCCCCCCTCATCCTCCTCCTCTCCAAGGAGAAAAGGCTGAGTTCC
CACAGCCTGCTCTCATAAGGCATGCACCCCATTCCAGGCAGCATCCTAGTAAACCTCCTTGGTACCCTCTCTATAGCTTC
CACATCCTTCCTGTAGTGAGGCGACCAGAACTGAACACAATGCTCCAGGTGGGGTCTGACCAGGGACCTATACAACTGAA
GCATTACCTCCCTACT
>M00285:128:000000000-BF978:1:1105:8996:20213_1:N:0:46
GGGTGACTTTGACAGCTGGTGAAGCCTTGCCCAGTCCTACCAGCTGTCAAGGATGGGTCCAATGGCCAGTGGCATTACAG
AAATCTGTCACCACGCCAGACTCGCAACTAAAATCTTTACTTTCATTTATTTGGCATCTCAATGCAGTCTTGGTTTTAAC
TGAGGAGAGAAGAAATTTAATAAAGATCAAGAATACAGTCCTCAAAGAATGCAACGTGTAAATTCTCCAAATCAAATAAT
GTCATTTCAGTTTATTCATTCA
>M00285:128:000000000-BF978:1:1105:18405:20214_1:N:0:46
GATCTACACTCTTTCCCTACACGACGCTCTTCCGATCTGGACTACACGCTTTCCCTACACGACTCGCTTCCGAACAAAAC
AACACGCTTTCCCTCCACGGCGCGAGTAAGAAAAAGATCAAACGAGTGCCCCCACGAGACACAAGGAAAACAACCAGGGG
GGTGTGGCGGGTGTGAGAAAAGGCGAAGCACTGACGGAAAAAACCAAGACCGCGAAAAGAGAGTACAAGGTGTAGACAAG
GAAGAGCCATACCAAAAACACGGCAGACAGCTTCAAGAACAGTGGAAGCCGACACCTCGG
>M00285:128:000000000-BF978:1:1105:4611:20215_1:N:0:46
TAATCCACAAGGGTAATTCACCATGGATAAAAGGGCTTTGAATACAAACATACAGATCGGGAGCAGGAGTAGGCCGCTCT
GTACCTTGAGTATTCTCTGCCATTTAATAAGATCATTAGAGATCTGATTGTAACCATAACTCCCCTTCCCATCTGACCCT
GGTAATCCTTCACCCTGTTGATTTCCAAGAATCAATGTACACCTGCCTTAAAAATATTCAAGGATTTTGTTTCCATCCCA
TTTATAAGATGAGTTCCAAAGACTCGTGACCCCCAGAGAAAAATGTGGTCTCATCAGCTC
>M00285:128:000000000-BF978:1:1105:6417:20218_1:N:0:46
CGTTGAAATGTCAAACACAGTGATTTGCCACTTTGTACACTAAGACTATGTAGGAAATTCACAACATCAATTGCAATGCA
TTTATTGTGGTGTGCTGAGTCTGTTGGTATCATCCATTTCACTGTACCTCTTCAAACTGAATAGTTACTAGCAGATGTAA
CAAAAGAAAGTCCATTTGGCAGTAAGAGCGTT
>M00285:128:000000000-BF978:1:1105:6043:20219_1:N:0:46
GATCTACACTCTTTCCCTACACGACGCCCTTCCGTCCTGATCGACACTGTTGCCCTTATCGACGCCATACCAAAACGACT
GTCAGTATGTATATAACAGCCGGAAGTATATTTGGTTCAAAACAACATTAATTCAGGAGACTTCATCGAAGAAAGGGAAT
TGGCCGCCCATTTCTGACCGCTAAAACATCAAATTATAAAACATACAGAGGAATTTGTTCTTAAATCTTTGGAACTTGAA
AAACTAATAATACAATTAGAAACTAAATTTGCAACTACAGTTCGCTTAGGATCAGGAACT
>M00285:128:000000000-BF978:1:1105:9014:20220_1:N:0:46
GTCCGACCTCACACTTCTCCCAATTGAACTCCATCTGCCCAGCCCTGCATTCTATCAATGTCCCTCTGCAATCTTCGACA
ATCCTCTACATTATCAACAACACCACCAACCTTTGTGTCATCTGCAAACTTGCCATCCCACACTTCTACCCTCTCATC
>M00285:128:000000000-BF978:1:1105:3739:20220_1:N:0:46
CCCAGTGATCCACAAATCTGAAACCCTGCCCCAACTCTTCAGCCATGCATTCATCTGCCATATTCTTACCCTCTGGTGTG
TAGCACAGGCAGCAATCTAGAGATTACCACCCTTGTGGTCCTGCTTTTTAGCTTCCTTCCTAACTCTCTACATTCCCTCT
TCTGGACCTCATCCCTTTTCCTCCCTATGTTATTGTTACCAATGTGGACCATGACTTCTGGCTGTTCGCCTTCCCCCTCA
GGAATGCAGACAATACATTATCTATATCTCAAAAGTGTTCCGAAGATAGACTGAAAGGCC
>M00285:128:000000000-BF978:1:1105:6229:20221_1:N:0:46
GTACTTCATGATGCTGAGTCGATTGGTAACATGAATGTGATTGTCTTTCATCACCGTGAAAAGTTAACTGCTGATATATC
AGAAGATTGTCCATTTGGTTAAAATAGCGTTTTCAAAGCAGTATGAATTGATTTGGCACTTTGTACACTAAACCTAAGCA
GAACGTTGATGAAAACAATAGTATTCTATGTATTGCATGGTGCTGAGGCGA
>M00285:128:000000000-BF978:1:1105:18872:20221_1:N:0:46
CGATACCCAACTCAATATTGATCCACCCGTAAATCAACAGTTTCAAATAGCAACTCTAAAGAGCCAGTAGGTTTGAACAA
ACCTGAAAAGTCAGCAGTCTTGAATAATCCTGAGAAAGTGACCATTTCAAATAATCCTGCAGATCATGCAGTTTCAAATA
ACCTCAAAGAATTCACAAATTCAAATGATGCCAAAAAGCTGACAACTTCCCAAGATCCAGCAGAGACATCTGAAGAAAAA
GATTATGCAAAAAGTTTACAAGAAA
>M00285:128:000000000-BF978:1:1105:26393:20222_1:N:0:46
CACATTCAGAATAATAAACTTCCTGCTCGATGACTTGTGCTATGTTGAGTGTAAGTTTAGCTTCCCTGAGGTTGGCAGCT
CAGAATAACACATCCATGCTGTGGGGGGCACTAGCCAAGTGGGAGACCCTACATTCACCCAAGGGGTGAACACTGCTTCA
GGTGTGGCAACTGAAGATTGATTCTTGGATCTTTACTGATGAGAGTTGTGGACACAGCTCAGTCCATTACGAAAACTAAC
CTCCCATCCATGGACTCTGTCTACACTTCCTGCTGCTCAGGAAAGCAGTTAACATAATCG
>M00285:128:000000000-BF978:1:1105:9345:20224_1:N:0:46
GAGATGCTAGGTGCACAGAAATGCACCAGCACTTTAAATGCCCACCACCAGCCCATTCAATTTAATAACTATTTATTTAT
TTACCAGCCATCTATAATTTAATCTGCGTATTAATTTAACTTTAACTTCCGTAGTTTTTTAATGTCTAATGTTTTGTAAT
GTTTATTCTGTCAAGTGTCTCTGTTGGTTGTTATTTAATGGGACGAGCACCTGAGGAGGACGGTATCTCGCTCCTATGCA
TACTATGTATGTATATGGTTGTGACAATAAAAACTGATTCTGAACCTGATAGAAATGTAT
>M00285:128:000000000-BF978:1:1105:7445:20224_1:N:0:46
GGCAAGGCGTAGAAGTATTGGACCTAAAGCAGGCAAATGGGATGAGTGTAGATGGGCAATAAGATCAGTATGGACATGAT
GGGCTGAAGGGCCTGTTCCTGTGCTGTACAACTCTGTAAACTCTGTAATTCTAGAAATATAGAAAACCTACAGCACAATT
CAGGCCCTTCGTCCCACAAAGATGTGCCGAACATGTCCCTACCTTAAAAATTACTAGGCTTACCCATAGCCCTTTATTTT
ACTCAGCTCCATGTACCAAGCCAAAAGTCTCTTAACACACCCTATCGTATCCGCCTCCAC
>M00285:128:000000000-BF978:1:1105:25761:20226_1:N:0:46
GATCTACACTCTTTCCCTACACGACGCTCTTCCGATCTGAACTACACTCTTTCCCTACACGACTCTCTTCCGAACGGGGC
TCCACTCTTGCCCTTCTCCCCGTAGGTCCGTAGCGGTCTTCGTTCAGGTATTTCCATAGCTGATAGCCTTCGTAACCGGC
TCCCTTGTCTTTCGAATGTGTTTCGAACCAGCGATCTGACTCAGCTGTGACCTCGTGGAATGTGTAAGTCATACCTTACA
TCATGTCTTAGTAGGTCTGCGATATAGCTGCAACAGGTAAGAACAACATCCAGGTAATGT
>M00285:128:000000000-BF978:1:1105:26091:20227_1:N:0:46
TCCCGTCCCATTTCCATTTCCAATTCCAATTTTCCCACCCAATCCCAACTCTTTCTCCTCCTTCCCGATCCCATCCACAA
TTCCAACCCCTCCCCAAATCCCAACCTCCTTCCCAATTAAACACCCTGTTCCCATCCCACACCCGATTACTCCGTAATCT
GCCACGATCCCATCGATCCCGTCCCCGTGAGCTTTACCAGCCGGCCTGCTCCAGCTCCCCCAACACCCATCCATTCCCCG
AACAAATCCCGGGAAGCCCTGGCTATTGGAGGGGGAGTTGGTGGAGGCGAGGGGGGCAGG
>M00285:128:000000000-BF978:1:1105:15188:20227_1:N:0:46
TTTAAAGCAGTGTCTCTGAGAGCAGTAAGTCTCCATCAGGCACTGCTGATGCAGTGTACAGATATAAAACATTGTGATTC
ATTTCTGCATGCAACTGGAGAAAATATAACCTAGCCACGGGGAATTTTAGCTGCTTTCCCATTCACACGTCACAAAAAAA
AACAGTAGCATCAATGTCATGAAGCCCTTGGTGTGTCATTTACATCAAACCCAGCTTTCGGTCACACTTTTAATCAAAGG
TCAGTGCCCACCAGATCTGCAGGGAAAAGCTCAGGGTTAATCTTCACGATGAGGAATGC
>M00285:128:000000000-BF978:1:1105:16650:20229_1:N:0:46
CCCCACTGACCATTTTCTGAGGATTTTCTGAAGAAATTTTTTTTTAAATTTTAAATGTTATTTACAACGTGGTAACAGGC
TCTCTTGGCCCAACGAGTCCGTGCCGCCCGTTTTAAACCCCCAAATTAACCTCCCCATATGTCTTTCAGAATGTGGGA
>M00285:128:000000000-BF978:1:1105:16998:20229_1:N:0:46
GCTGAATAATTACTATCCTTCATTTTGCCCCAAACCTAACCACCCTAAATCTAATCTTATATATTATCATAACCACCACC
ATATTCCTACTATTCAACACACTTAACACTACCAAAATTAATTCCCTCGCCCTATCAACAACAAAATCCCCCCTACTCAC
>M00285:128:000000000-BF978:1:1105:21120:20231_1:N:0:46
AATATACCCGTGTGAGCATTAAATGAAGGAAATACCGGGCTCAGATATGATGTCCTCTTAAGATGTAAAGGCGAGATTAG
CTTGAGCTCCCATGGCATTGCCTACACAGATGAGACACTGGAGGAAAGCAAGAGCTTAA
>M00285:128:000000000-BF978:1:1105:16029:20231_1:N:0:46
TCTTTCACTGATTCACTCTCACACTTCATTTTTCTTTCCCTCATAAATTTCTTCAACACTCTTTGCAGAATTCTAAAACC
TTCCAATCCTACAACTTACTGTTTTTTCTGGCAGCAATACAAGCCACGTCATACATTTAATACTAATTATATTTTCT
>M00285:128:000000000-BF978:1:1105:15570:20232_1:N:0:46
GGTCCAGAAAACAGGGAGTTTGAGTGCAACAGCGTTGTGGGAGTCAGTATTCATGATTCCAGATGCCATCTGGAATCGAC
GGGGTCACCAAATGTAGCAGCCAACAGTGTGCGACTTAGAAAAACACGAGGACACGGAGACT
>M00285:128:000000000-BF978:1:1105:21314:20232_1:N:0:46
GATAGTTTAATGGGTGGGGTAAACGGCGGGGAGAAAACGAGCTGCTATTCGCTACAAGAGGTGGAATGACCGTTCCAGTA
ATTAATCCTTGTTACAGTCTCTGATGGAGCCAGTTTCTCAGATCGAACCGCATCCAGCTGTGTGTAACCACGGTCTGGAA
ACTCAGCATCTGATGGTACCGAGGAAGG
>M00285:128:000000000-BF978:1:1105:14725:20234_1:N:0:46
GAGCCAACCCAGCGGAGGTTCGACCACATTCACGTAGATGTTGTGGGGCCCCTGCCCGTGTCGAGAGGAGCGAGGTACCT
CCTAATCATGGTGGACAGATTCACACGATGGCCAGAGGCGGTCCCACTCACTGACGCCACCGCTGAGTTCTGCGCCCGAG
CGCTGATCGCAACCTGGATAGCACGCTTCGGGGTACCATCCCACATCACGTCCGACAGGGTCGCTCAGTTCACCTCCAGC
CTGTGGTCAGCCATGGCCAGCCTGTTGGGTGCAAGTCTGCACCACACAACCGCCTACCAC
>M00285:128:000000000-BF978:1:1105:7038:20237_1:N:0:46
TTGCCTCATGACATGCCAGTCAGTTCCCAGCTATGGAAGGCATTTGGGAAAATACTGAAGAAATCCATGCTGCTAGCAAT
GAAATTTTCCATGTGAACAATTTTAGGTCACCTGAATTCAAGGATGTAAATTAGTTTATGGGAGTAATTTTGACTTTGTA
TAATAGCTTGAAAAATAAAATATTGAATTGAACAGCTCTCATTTGTTTCCGTTGAATTCAGAATGATGCTTTTCTTTGAC
>M00285:128:000000000-BF978:1:1105:19381:20239_1:N:0:46
GATAGTGGGGATCTTTGATGATGGATGTTCCCTTCTTGAGGCAGTGCCTCCTGTAGATACTACCAATGGTGGGGAGGGAT
GTCCCCATGACGTATTGTGCAGAGGCCACTGCTCTCTGCAGCTTCTTATGTTCCTATGCATTCAAATTGCCGTACCAGAC
CATGGTGAAACCAGTCAGGGTACTTTCAGTAGTAGATTTGTAG
>M00285:128:000000000-BF978:1:1105:5007:20240_1:N:0:46
GAACAGAAAGGAAGCAAAGTTGAAATTGGTGATCAGATTGGAAAATAATGTTAAAGGAAACGGTCAAAAGATGCCCAGGT
CTCCTTGCAGCTGGAAGTAACAGTAGTAACAAAGCAATGGTGTTGAACATTCATATCATTGAGATCCTTAAGAAATAAGT
AATGCTAATATATTTGTGTCTATTTTTAGACTAGCTGAAGATTACCATAGAAAGGGAATTTTAAGAGATGTTGTGGATTC
ATTATTACCAACTATGACTATTTTGGTAGCCACAGAGTGATTTTATTTAACAAGCATTTT
>M00285:128:000000000-BF978:1:1105:21508:20241_1:N:0:46
CGATTGCAACAGGCAAAATGTGATCCTGATCGATTTGCTGCTTCATATTATACACACAGTACTTTCTAGACTGCAGTTAA
TCAAATCAGCAAATCAACACAGAATGGAGAACAAACTTGCAAGTTCATGAGTAACAAATATTTCTTCCCCCCCCCAACAG
ATGCTGCTCGACCTGCTGAGTTCCTCGAGTTCCTCTAGCAGATTGTTTATTGCTCCAGATTCTAGCATCTGCAGTTTCTT
TTGTCTCCTGAGAGTTCATGATATTCATTGCTCAATAATATATTAACTCAAACATTCAAT
>M00285:128:000000000-BF978:1:1105:14806:20242_1:N:0:46
CAAAGGAGACATGCAGGTCCATTTTTTTACACAGAAAGTGATTGGTGTCTAGAATGTGCTCCCAGGGGTGGTAGTGAAGG
CAAATATTTAAAAGGTTCTATATATGCACATTAATATGCAGAGAATGGAGGGATATGGGCATGGTTTAGGCAGAAGGAGT
TAGTTTAGGTAGGCATTTAAATAGTTCAGCACAACATCGTGCACATTTTCACATAAAATATAATTTCTAGGTCAATGTAA
CAATAACTGCTGAATGGTGACCTAGTGATGAAATAATACATCTCATC
>M00285:128:000000000-BF978:1:1105:10678:20243_1:N:0:46
CACCACAGGGCCTGGAACTGCTGGGCTTCAGATACCACAGAATACCAGCCTTCAGGCCAGGAACTCCCACTAGTTTTCAA
AGGCCTCAAGTCTTTGGCCACAGAGCAACTTTTGGGGTTATCCAGGGTTTTGATCAGAACAATTTTCCATTTAAAAAAAT
ACAATGTAAAATTAAACATCAGACATCATGTTATTGACCACAATGAATGAGATGTTTTGGTGTAAATATGTTACAATGGA
AGTGCCAGAAATTGTCATTTTAAAACATCTGAACTTGATTCACCTTCGTTCTGCTCTCTC
>M00285:128:000000000-BF978:1:1105:27486:20244_1:N:0:46
GGATTAAAAAAAAAACTAAAGACAGCGGAAATGTTTGGAAGGGCACGTTTTGACACAGATCTATCCATCGCGGGGTAGAG
ACAACAATTAAAGTCTCCACTCATAATCACTTTGCATTAATTTAAATTTGGAAAAAAAGGCAAACAGGTGTTTAAAAAAT
TCCG
>M00285:128:000000000-BF978:1:1105:3685:20244_1:N:0:46
CCTTGTGGGGCACCAGCATTGAGAATAATCGTGCCGGAGGTGTTGCTGCCTATCCTCACTGACTGCAGTCTGTTTGTTGG
AAAGTCAAGGATGCAGTTACAAAGGGCATAGATATACTGGGTATAAATGCCGTGATAATTAGCTTTTGATGTCTGCAGCA
CCATACATTACAGGACAAGGACAAACATAAACTTAAATTGACATAAGATATACATAGCTTGCACATGTGCAAAATTGGCA
ACAAAATAAACACGACAACACTGGTGTAAGTTGAGAAAGAGAGAAAAACAGATGGAGTCC
>M00285:128:000000000-BF978:1:1105:10237:20246_1:N:0:46
TGCCCGATGGTAGCTGTGAGGAGATGGCGTGGCCTGGACGGTGGGTATCTTTGATGATGGATTAGGGTAGGATAGGTGTA
AAAATGGGTGGTTGATGGTTGGCGTAGACTCTTGACCTTGGGGCTCATTTCTGTGCTGTATCTCTCTACGACTCCTTGAA
GAAGAAACATGGCCGATTGCAAGGTGTGGCGTGAGGAAGGTGACAATAAAAGAGATAGCAAAATAAATTGCCATTCAATT
AGGTCAACTCTGATCTGTATCTTAATATTATCTCCCTGGCTTGCTTA
>M00285:128:000000000-BF978:1:1105:21793:20246_1:N:0:46
TCTGGTGTCAGGATCATCCTGAATGTGATTTATTTTCTTTAGACATTAATGAGTTTTTACTGAAGTCCGGTGTTTGTCTG
TGAGGTCCATTGAGAAAAGACACATCAGTTTGACCTTTCTCTCAAACTAATGACTAGATAAATAAATGCTGTATTTCACA
AAGAAATATAGAATCTCAGTGTCGGACGGA
>M00285:128:000000000-BF978:1:1105:8068:20246_1:N:0:46
GAGATGCCCCGGGAATCCGATCTCATCATGTGTCCTAACTTCATCCATGGGCAGGGCCAGGCACGTGTTGGAACGTTCAG
AAGAGATTTGTGGGGCAAGCTATTTTATACAGAGAGTGGTGAGTGCCTGGAATGTGCTGACAGAGGTGGTGGTGGAGGTA
GATATGATAGAGACATTTAAAGAGGCTCTTAGTTAGGCACGTGAATAGGCAGAGAATGGAGGGATATAATTATTTATGAC
TATATATATCATGATTGTCCTCCTGATCTCTTTGTATTACATGTATAATTACCGATATT
>M00285:128:000000000-BF978:1:1105:11663:20251_1:N:0:46
GTTCGGATTGTCCATGAGGATCCTGACTTTCCAGATATTGACCTTCATACTGTGGACTGTAAGTTGCTTAAGTGTCATCT
AAAGTGTAGTAGCTGTGGCACTTG
>M00285:128:000000000-BF978:1:1105:18317:20251_1:N:0:46
GCTTGTTCATTACCTGTGGATGGCCTGTATATTGTCTTGACACTGCACAATATGTTTCAAACACATGAAAAAAAAAGAAA
CAGAATCATGTTTTGTGGGATGTGAAGCTCAGGAATCTGATGGTTTTTCAGTTCCATTCTAATTAACAAAAACTTAAGTT
ATTTATTCTTTAATTAAAT
>M00285:128:000000000-BF978:1:1105:24446:20254_1:N:0:46
AGCTAGTCCCATTTACCTGAGTTTGGCCCACATCCATCGAAACCTTTCTTATCCAGGCTAATGAAAACCTCTTTGCTGTC
TGTGGGTGTCACACTTTATTTAACTCAGCTTTAACTCACTTAACTCAGCCCCAGATTGTCAGAATAGTTGGTCACATGGC
AGATGGAAATATCAAGAACAGTTATCTATTTTCAAAATGTCTCCTTTCCTAAAGGTGTTGGATCTTTCTAGGGGTATTAC
TGTTGGTTGGACTGTACTATTTGATTGTTGTGTTCTGTTGAAGTTATTTTTTGAGGAAT
>M00285:128:000000000-BF978:1:1105:11841:20255_1:N:0:46
AATTGGGATCTGAACTGCCTGCAGTACTTGCTAGACCATTTTATGACTCAGCATGAAAAAATACACGGTGAATTAATCCC
ATGGGGCATCCACTGAGGACAAGAAGTCTGCCACTACATTTACTTCACTTACCAAGGGAATAATATATCTGGAAGCAGAG
GAACACACTAAACTTGACACAATGTTGACATGTAAGGAAGGAAAATGGAATATCCTA
>M00285:128:000000000-BF978:1:1105:6873:20256_1:N:0:46
AGAGATGCATTTCACATGTTTCGATGCATGTGTGACTGATAAATAAATAAAATTTTAAAACTTGGTGCATGTGGGACAAC
AAACAATCTGCTGAAGGAACATGCACAAGATGCTGGAGGAACTTATTGGGTCAGGCAACATATGTGGATGGAAATGGACC
GTCTGTCCACTTCCCTCCGTAGATGCCGCCTGGCCCACTGAGTTCTTCCAGCAATGTGTGTGTTGCTCCAGATTCCAGTA
TCTGTAGTCTCTTGCATCTCCAGTCTGCTGGAGGAGCTCAGCTAGTTTAGCAACATCTAT
>M00285:128:000000000-BF978:1:1105:18014:20260_1:N:0:46
TCTCCATATCCCTTGATACTTCAACCAATTGGATATCTATCTATTTCCTTCTTGAATATCCCCAATGATCTGGCTTCCAC
TGCTTTCTGTGGTAAGGAGTTCCACAGGTTCACCACCCTCTGGCTAAAGAAATTCCTCCTTATCTCTGTTTTGAACCTGC
TTCCTCTAATTCTAAGGTTGTGCCCTCTAGTCCTGGACTCCCCCACCAAGGGAAACAG
>M00285:128:000000000-BF978:1:1105:9669:20261_1:N:0:46
ATTGGCAGATCAAAGGTAACTCTGACAAGTGTGAGTGATAGATTGTGGGGGTGGTCGGCTGAGAGCAGGACATACACCAT
GAATGATCGAGGCCCAGGAGTACAGAGGAACACAGGAGTTTTGGTGTATGAATCCAAAGATCCCCGACGTTGGCAGCACA
GGGAGATGGTGGGTGAAGGAAGCAGACAGGATGTGAGCCTTCATTAGGTGGGGCAGAAAATACAGGTGCAGAACATCTTG
AAACAACTCTACAAAAAGTCGATGAGGC
>M00285:128:000000000-BF978:1:1105:15448:20262_1:N:0:46
AGAATTAACCCTCTAGATACTGGCATTCTCTTTGGATCAGTGGGATGCAATCCCTGAATTTATTTTTTTAAAGCAACTTT
TTGCAAGACCAATCCAAAGAATTCAAGAACATATTGTTGCTGACTTATTAATGGTATGTAGTTTTTTTTTAAATGAATGG
GTTTAAGATGTCTTTGTTTGTATTTTAAAAAGATGTTTAATAAAATCAGTATGCATATAAGAAATTTCAGTAATTATTTT
TGTGTC
>M00285:128:000000000-BF978:1:1105:20799:20264_1:N:0:46
GCTATGTCCCCTAGTTCTAGTCTCACCTACCAGTGGAAACAACCTTCCTGCCTCTATCTTATCTATCCCATTCATAATTT
TATATGTTTCTATAAGATCCTCTCTCATTTTTCTAAATTCTAGCGAGTATAATCCCAGGTGACTCGGTCTCATAGGCTAA
CCACCATCTCCAGAATCAACCTGGTGAACCTCCTCTGCACTGCCTCCAAAGCCATTATATCGTTCCTCAAGTCAGGAGAC
CAGAACTGCATGCAGTACTCCAGGTGCAGCATCACCAGTACCCTATAGAGTTGCAGCAT
>M00285:128:000000000-BF978:1:1105:7510:20265_1:N:0:46
GACCATCATGATGCATATCCAAGATGGAAGTGAATTTCTTTTGTTGCTGAATATGAGAAGGATGCTTTATTGCCCCTCCC
AGACAGTGTGATTTCATGGTCCAATGACTGAAGTCCAGGCTTCATTGCAGGGACTTAGCATATGCAACATTGGAGGAGGT
CAGTGTAAGGGCTCACACACATGCACACAGACACGCATGCACGCACACACTCACACGCGTGCACACACAGACATGCTTGC
ACATACACGCATGTACATACACACATGTCTTGCCCACAACTCTTTCTCAATCCTATCATT
>M00285:128:000000000-BF978:1:1105:15023:20267_1:N:0:46
AGTGACAACCGCTCCAGAACCGTTAGCATTGTTATGGACAAGGAAAGGAGCAAAGAGGACAGGAAGATGTTTAATTCGGA
AAGGGCAAATTATGAGGGTATGAGGCTGGAACTTGCGAGTGTAAATTGGGATGACATTTTTGAAG
>M00285:128:000000000-BF978:1:1105:21948:20267_1:N:0:46
TAACAGTCTTATAAGACTTTATCAAATGCTTTCTTAAAGCATATACAAGTAATATACGAAGACAATCCTCTATCCATTAC
TTTAGTCACCTCTTCAAAAAATTAAATCAGGTGGAAAGCAGGAGAAAATGAATGAAGTCACATCAGTAAATACTCCAGTC
ATTATGTAATGGACAGTTCAGGCTAATTAACCAAGAATCAGACAGCTATTCTTATATTCTTTCAAAGAAGAGAAATGACA
CATGAAAGTAATTTCAACTAATAAATATTATACTATTAAAGTTTGGTTAGAACCTGTGTT
>M00285:128:000000000-BF978:1:1105:23943:20268_1:N:0:46
ATGTTTACACATGTATTATAAAAATATCAAGTAAATCATAGGTAATCATAAAAAGAAAGCAATAAAGTATGATGTATATA
AAAGAAATAGTTCCAACAATCTCACAGTTCATAAGTGTAATATAAAAGATAAAAAAAGAAAAAGATTTGTTATATAATTA
GAAGAGAAAAAAAACCCCCCAAAAAAACCCAAATCAATATTTGAAAAAAAATTTAAAAAATCATAATAATAAAGAGTAAA
TTAA
>M00285:128:000000000-BF978:1:1105:9453:20270_1:N:0:46
TTGTCTATCTTTAGTCCCACTAGTTTGCTCATCACTATCGCTTTTCTGACAGTGATTGTTGTATCATGGTCCTCGCATCC
ATAATGTCTCTCTTTGACATGTTAGATGTGTCCTCGACCACATAGACTGACACAACACAGTCATTCGAGGCCTCTGCCAT
TTCCACATTACCAAATATTAATTCTCCCTTCTCCTCTTCCAAGGGACCTACTTTCATTTTAACCACTCTCTTCTGATTTA
TATAATTATAAAATCATTTACTATTTGTTTTTTATATATTGTACTAGTTTACTTT
>M00285:128:000000000-BF978:1:1105:18564:20270_1:N:0:46
GGTGGGGTAGGAGGCGGAGGGGATCTGGTCAGTGACTTGGTTAAACCTTGGAACCTGCCCGTCCCTGCTGATCCCCCACC
GTGTCTCCAGGTTCTGGGATCCTGCCATTCCCGGTGTCCTGCCCTCGAGCTCAGCGGAGTTCCCACGGCCGGGATTTGAT
GTTGGATGGTCCTGGGGTTCAGAGCGGTGAGTGAACCTGCAGCAGCGCTGGTGGACCTGCCCACGGGACCTGTCCCAGGT
CAGGCACCAGCCCATGAGACCTGTCCCAGGTCAGGCACCGGTCCATGGGACCTGTCC
>M00285:128:000000000-BF978:1:1105:24810:20270_1:N:0:46
ACAGAATGTAATTAATGGCAAAGCTCAAAAAGCTTATTTTGCTTTGTCTGTTGAGGATGCAGCTGATTATGAAAAGGTGA
AACAAGCAATTTTGAAAGTCTATTAGTTGGTACCGAGATTTGAAGAAAACTTCAGATCAAACGAACATGGAGTTTGCCAA
TGGAAAGAGAATATGTTTTGAATGGTGGCGTATGGCGAAAAATGTAGTTGGTGATTATGATAAATTGATAGAATTAGTTT
TATGGAAGACTTTAAAAGATGTGTACCAGCTGAAATAGCTGCATACCTAAATGAAAAGG
>M00285:128:000000000-BF978:1:1105:12893:20272_1:N:0:46
ACACATTCAGCATGGGAGCGAGATAACGTACTCCACAGATCAAGGTGCTGGTCACATTAAAAAAACCAATGAGAGACACA
AAGACAGAAAGACATTAAGGACATTGGAACCACAAAATTAAATTTAATAGCGACTCGAATAAACAATCTTAAAGTGAACG
TACTGAGGCAGCAGACAACGGACATTTAAAGTGCTGGTGCAGCTGGACCACATCCCTCCAAACCCTTCCCATCCAGGGAG
CTATCCAAACCTCTCTTAAAATGTTACAACTGAACCCTCACCCACCACTTCCTCTGGC
>M00285:128:000000000-BF978:1:1105:21875:20276_1:N:0:46
GTCCCTCATTCCTTGTTTTGTTTCTCTAGTTTTTTTTCAAATTTAGGGCAGCACAATAGTGTAGCAGTTAGCATAACGCT
ATTACAGCACCAGTGACCTGAGTTCAATTCCGGCCACTGTCTGTAAGGAGTTTGTATGTTCTCCCCGTGTCTGCATGGGT
TTCCTCCGGGTGCTCTGGCTTCCTCCCACA
>M00285:128:000000000-BF978:1:1105:8745:20276_1:N:0:46
TTTTTAGTTCTAAAACAAACTCCACAAAGATTCTCTTTCATCATTCATAGAAGAAGTGAAAAGCAGTTTAATTATCACAA
AACTCCCATACTCGCTTTGATATTGACTAACACATTGAAGTGTAAGAAAGCTTCAGTGTGTATGTTTAAACAATGTCTGA
ATGAATTTATAAGAAAATAAATCAAGGTTGCTTATACTTCATTGAACTTTGGAAAAAACAGATAACCAAGATGTTAAAGG
TGAAGATGTGTATTTGGTATGGGGTGGTGGTGCAGAATACTTAAAAAGGTTTTACTAAT
>M00285:128:000000000-BF978:1:1105:16359:20277_1:N:0:46
CACTGGTATCATATCCGCAATACCCTGCACTCTAATTTTATTTAATAATATGTGTTGCACACTTAGCTTTCAGGCAGTCC
AAGTACACCAGTCATTGATTCATCCTTGTCTATTCAGCTCATCACAACTTCTCATCCCTAATGAATTTCATTCTTCACAG
ATCCTTACATCAAAAAAGGAGGCCAATTGGCCCATCAAGTCTATGCCAGCTCTCAGAGAAATCCATCAGTCACATTCTCC
TCATTACCTGTAACCTACTCTCACACATGCCCATTAACACCACTCCGATTCTCTCAGCTC
>M00285:128:000000000-BF978:1:1105:11557:20279_1:N:0:46
TGAAATAAATAGATTACAGGTCACCCCCTCGTTACAGGGGTTGCATTCCCAGGAAACGGGGGCATCACGATTTGTTAACC
CCCCCTCCCCCCCCAACATAATTTCCGTGAGAGTGAATTTCATTCACAATCTCAAAATTTAGGGGCGTGATTTGTTAATT
GTTTAAGGGTGAACTTCTGTGACGGGAGCGGCTGTGACACTGGGTGGGGTGTAGAGAGTCGTGGGGAGGGTGGGCAGGG
>M00285:128:000000000-BF978:1:1105:5423:20280_1:N:0:46
TATCATTGCTGGTCTAAATCCTGAATCTCCCTATCCAACGGCATTGTGGTAGAATCTGCATCAGAGGACTGCAATTGCCA
GTAATGCGCAGAACTTGAAAAGTAAATAAACAAAATAAAGATGAAACTGAGATGTGTAACAGGAGTTTGGCAATACAGAG
ATTTTATCACTATGGAAAATGTGTTTTTCCATCACTGACATGATGGAAAATTCATATTGATGAAATATGTATTATTCAGG
AAAGTTAAAGTGTGAAACTGGTATCTTTCACTAGAATGACATTTAACCCTTTCTTGGG
>M00285:128:000000000-BF978:1:1105:20475:20281_1:N:0:46
TTATAAATTTAAATGTCATCAATACCAACTTTATAAAACCAATGTTGAGGCACTCCAGTTAGCTTGGAAGGTGCAGGCAT
TGTTATGATAAATGCCATGTTTCACAATCTTTTTCTTCCACTTTTCTCTCCTCTCCTGAAAAGAATCCTGGGATACTCTT
CTATTAGGGGCTAATATCCCACAACTACGTTAGCTAAGTGGCTACTCTTAATATCTGGAACAGGAAGAATCACAATCAAA
CCCAATTCTATACAACATCTACACTTCTACTTTCCAGAGGTTATTCACTAGAAACCACTT
>M00285:128:000000000-BF978:1:1105:13741:20282_1:N:0:46
GGTGTGGAGATCAAACAGAATGAACTGGCTGGGAGAAGGGAGGGTTGAGACAATGAATGGGGTGTGATAGGTAGAACCAG
ATAGGTGGGCAGGTGGAACCAGGATGTGGCTGGGAGGTTGGGT
>M00285:128:000000000-BF978:1:1105:22723:20283_1:N:0:46
TAGAATCTTTAAACCGACTGCTTGAGGCAGAGACTCTCACAATTAATTATCTCGATCAGCTCTTAAATTGCCATGGCTTA
GAAGGTCAAGGGTCAAGTGTCATAAAGCAATACAGCACGGAAACAGGCCCTTTGGCCCAACTCCTCCGTGCCGACCACAG
TGCCCACCAAACTAGTACCATTTACCTGCCTTTAGCCCATATCCTGCTAAACCCCTCCCCTATCCAAGTGCTTATCCCAG
CTTCTTCCTAATGTTGTATCTGCCTCAACCACTTCCTCTGGCAGCTCGTTCCATATACCC
>M00285:128:000000000-BF978:1:1105:4833:20286_1:N:0:46
ATGGTGCCGTACTACCCGTCCTTCATGGAGGAGCTTTTCCAAGAAAACACCTTTGACCACAAGTTCATCAGGCAGTGGTG
AATGCAGAATGTACTGCAGATACCGCAGAACAGGAACACTATGAATTATGTGGGTTTGTTCCCAGAGCAAATGATCCAAA
CCATATGTCAGAATGTCTCATCACTAGAGCTGACCAACAAGCACCAAGGCCTCACTTGGCT
>M00285:128:000000000-BF978:1:1105:7884:20286_1:N:0:46
AATGCCCCACTTTCAGCAGGAGCTGATGCCTGTGATTCCCTCTCTCTCCATTCCTCGACAGATAGATGGTTCTCCACCCA
CTCCTGTACCCTTGCCCACCTCACCCACATGCCCACCCCGTGCTGGAAGCTCAGCGTCAGTTTCCACTGAACGACGAAAT
GACCCACCCCCCCCCCTCAGCTGAGATCAGCACAGCCCACGCCTGAACACCAGTCACCCCCACCTCCCCCGCACCCCACT
GTACGCATGCCCCCAACATCAGTCACCATCACAAGACATCCGAACTACAACCACCACCA
>M00285:128:000000000-BF978:1:1105:24671:20287_1:N:0:46
AATCATAACATCATAGTGTAATATGATACGATAGGGTCTTTCAAGAGACTGTTGGATAGGTACATGGAGCAAAGTAAGAT
ATGGGTATGGGTAAGCCTAGTAGTTTCCAGTGTAGGGACATGTTCGGCACAGCTTTGTGGGTCGAAGGGCCTGAATTGTG
CTGTAGGTGTTCTATGTTCTATGTAATACAGCATGGAAACAGGCCCTTCGGCCCAACTGTTCCATGCCAACCGAGATGCC
CATCTAAGCTGGTCCCATTTGCCAGTGTTTGGCCCATATCCCTCTAAACGTCTCCGTATC
>M00285:128:000000000-BF978:1:1105:6786:20289_1:N:0:46
CCACTAAATTTCACCAGAACTTATAAAATATCATCATGCCACCTTCTGCACAGATTCCACCTGTTGCCAACACGTTCTGT
TTGTACTTCCAGTGTCTATCACGTTGTTTCGAATTTATGGTCCCACCTAAAGTCAGGGACAGCATAAGACTGCCTGTGCT
GGTTGAGATGCCCCAGGGATACCAAAGCTGATAATTTTCTGTGGGGGTTGGTGTTATGAACAAGTTTAAAACAAAATACA
GGGTCAGAACTGGAATCCAAGTTTTTGAGCATCCGAGCATCCCTACCTGCTCTTACTATG
>M00285:128:000000000-BF978:1:1105:6230:20290_1:N:0:46
GTTTTTGCCAAATAGGCATTCCTTTACTATATCTTTGCCTAACCTTTTAGTGGTAGGAGATACAGTCGAATAACAGTTAC
CAATCGAGTCAGCACCATGAAATATATACACTACAATAGTTCTCCAGTAGGTACACCACGGATTTACTGTGGAAAATGGC
AAAATATTGATTT
>M00285:128:000000000-BF978:1:1105:4809:20291_1:N:0:46
CAGAAGTGTTAATAATTGATTAGCTTCACACAATTGGCTGAACACTCATGATGACCTAAGAGAAATATCTGAATAAAATC
AGCATCTTCAGTTAGAAACTGCTGAAAATACCATGTAACTTTGCTTTTTTCTACAATGCAGTGAAATGTCCAAGATTTTT
TCAAACATTTCCACAAATAAATATTACA
>M00285:128:000000000-BF978:1:1105:14678:20292_1:N:0:46
TTCGATCCAAATGCTGCCACAATGGGGCCCAATTTCAACCCCATTGATCTCATTCTCAATCCATGAAAAAAAACAAAGGG
TTTGTTCAAACATAGAGATGGCACTTCTGCTTGCTAACAGATATTGATAGATATGTATTTTTATACTTTCAACTTTGTGA
CATTTGTGAAACAGATAATGTCACATATTCCAATACCTTACCAAAATCTAGTGATTAAGCCAACAAACTCTGTCACACTT
TGCAATGCTCTGTGCACCATG
>M00285:128:000000000-BF978:1:1105:10407:20292_1:N:0:46
AATTCTTCTCAACTTGCCCCTGCCATCTTTGATTTTTTATTATACAAACACTCCCAAATTTCTTTTTGTTCCCACACAAT
TTATATAAAATTTGAATTGCATTGTCTTTTTTGATTTTTCCCTGCTAAAATGTAACAATTCACTTTTTGCTCCATTAACC
TTCATCCGCTTATTCCATTTCATCAATGTGCTTATACTCTCCTTATGGCTGTTTTGATCATTGTCACACTATACTACATT
TCAGAGGTTTATCGCTTCTGGCAT
>M00285:128:000000000-BF978:1:1105:10969:20293_1:N:0:46
AATGATGTCAAGCTGGCGTGAGGAGAAGTAACAGAAATAGAGTTGGACAGGGCTCCTGAACACCCTACTTTCTGATAACA
CATGCCAGCAAAGTACGCATGTGTAGATATCATAGTATGCACCCACCCTTGGCCAAATAGCTGGCCAA
>M00285:128:000000000-BF978:1:1105:24713:20293_1:N:0:46
TTTTCCCTTGTACTACCTCGATGCATGATGTAATGGACTGATCTGCATGGATGGCATGCAGAACAAAGTTTTTTGTTGTA
CCTCAGTACATGTGACAATAATAGAACAATTTCAATTTCAAATCCACGTTGGCTTTGTCTAATCGATCCTCACTTGTCTG
AGTGACTGTTCGTTCCCTCCTTTATTTTTGTTTCTTGAACCCTCCTTGGCATCAAGGTTAAAGTGACATAATAGCCCAAC
C
>M00285:128:000000000-BF978:1:1105:27378:20296_1:N:0:46
AATGAGTCTGTACCGCCCATTTTAAACCCCCAAATTAACCTACCCGTACGTCTTTTAGAATGTAGGAGGAAACCAGAGCA
CCCGGAGGAAACCCACGCAGACACAGGAGAATGTACAAACTCCTTACAGTCAGCAATGGGAATCGAACCCCGATCGCTGG
CGCTGTAACAGTGTCACGCTAAACACTACGCTACCGTGCCGCCCCAAAGGTTGCCATAGGTTATAATCCCATAGATTCCA
TTGTGTCATTGTCCTGCAGTGGCTTTGGGATGTTCCATGTTGTCCATTGTTGAATGGATT
>M00285:128:000000000-BF978:1:1105:24353:20296_1:N:0:46
CCCATCCACCTGGGTCATTCTCTCTTCTCTCTCCCACCAGGCAGAAGATACAGGAGCCTGAGGGCACCTACCACCAGGCT
CAAAGACAGCCTGTACCCCACTGTGATAAGACTATTGAATGGTTCCCTTATACAATGAGATAGACTTTTGGCCTCACAAT
CTACCTTTTTGTGACCTTGCACCTTATTGTCTACCTGCACTGCACTTTCTCTGTAGCTGTGACACTTTACTCTGTACTGT
TATTGTTTTTACCTGTACTACATCAATGCACTCTGTACTAACTCAATGTATCTGCTCTGT
>M00285:128:000000000-BF978:1:1105:14380:20297_1:N:0:46
NNNNNNNNNNNNNNNNNNNNNNNNNNNNNNNNNNN
>M00285:128:000000000-BF978:1:1105:7659:20298_1:N:0:46
TCTGTTATGCCTTTCCCTGTGTTATCCTCCCTCCCACATGTACAGAGAAAAGGTGACTCAGGGCCCCTTCTGATTCATCC
AACTGGAAGGGAGGAGTTGGTTTGTCTCTCCCCTTGGGACATATTTTGCTTCTGCTTTGCATCTTCCCAAAGTGACAGAG
CCAATAAGTCAAGTGCTGAGCATTGGATATTGCACCTTATGTCAGCACCATGCAATGGAAAAGATACAAAATGATCAATT
CGATGCAGAATAAATTATGACACCAATAAATGAAAGCATCAATGACAACTTCATGTTC
>M00285:128:000000000-BF978:1:1105:13438:20299_1:N:0:46
TCCAACTTGCCATTCGTTCCTTTCCCCTCAAACAGGCTCATGCAATCGACCTCTGTAGATCCTGCCTAATTCCCCCCAAA
TTAGCCCTGCTCCAGTTTAGGTCCCTACCCTGTGGACCTGTCCTACCCTTTACCATCACTATCTTAAATCTAATAGAATT
ATGGTCACCATAGAGTGACAGGGGAAAGCTGGCTACAGTGGTCCATGTGAGAATTGGCAACACAATAGGACAAAGGTAGA
CGTTTTGCTAAGGAGGTGTGAACAGCAAGGGTCCAAATCAAAAAGCAGAACAACAAGAGT
>M00285:128:000000000-BF978:1:1105:15095:20299_1:N:0:46
CCATTACACACAGCCGGTTGGGAGTCAGGAATATGAAGACAGGTGACTTGAGGTGGGACGGTCACTGTACAGTAAATAGC
TGAGTCAGGGTCATAGTTAGACAGCACAGAAGAAGGCCCATTGGCCCACCTCATCCATGTCAACCAAGATGCCTACCTGA
GCTACTCCCATTTGCCTGCTTTTGGCCCATATCCCCTGATATCTTTCCTATCCCTGAACATGTCCAAAAATCTTACAAAC
ATTATAACTGTACCCGCTTCTGCCACTTCCTCTGGCAAATCAGCCCACATGCCCACCACC
>M00285:128:000000000-BF978:1:1105:21727:20300_1:N:0:46
CAAGGTCAGGATCAGTCTTTTTCCAAACCTTTTAGCCAAATAAAATTCAAGCATGATGAGGTGATGAGTAAGAAATCTAA
GCATCAAACAAGGACATTTCCATTGTTCGAGAAGTGAAGATAGAGTTAAATATAGTCTCGCTGGCTTAATAACTATTGTT
GCAAGATGCTGAAGCCTATAAAAGATGAAGACATAATTAGTTATTTAGAGAAG
>M00285:128:000000000-BF978:1:1105:6889:20300_1:N:0:46
ACCTTGAGCCTGGTGCTACATGTTCTCAAGCTTTTGTATCTTCTGCCCGATAGAAAGTGGGGTGGGGGGGGGGTGCACAG
GGAGAAGAGAGAACTACCAGAGTGGGACAATCCTTGATTATGTTGGTGACTTTCCCAAGGCAGTGGGAGGTATGGACAGA
GTTAATATAGCAAAGCCTGGTTTCCGTGATTAGACTGGGTTACAGATCGGAAGGGCATACGCCTGCACTCCGGTCACTCC
GCGAAACGTCGTATGCCGTCTTTTGCTTGGAAAAAAAAAGCCACTTAAGCTGCGTAAGGG
>M00285:128:000000000-BF978:1:1105:5175:20302_1:N:0:46
ACTATCTTTTCAATCTCTGCAATACACCATGACTATTTATATTCCCCTTCTCAACATCCTGTTATCCATTGTCAATTAAC
GCTCTTCTTTTCTTATAAATAAGGCTCTTCTTGCCAGCAGTAACCTCACTCTCATGGCTCAATAAAGCCCAGTTTGCAAG
GAGTGATCTTTCTTCCCCTTGTTAATACCTCCACCTGCCTGAAACATTCCACATCCTTAATTAATTAATCATTATTAAAT
AATTTTCTTCAGTGCAACAATGTAAGAGCCAATGTATTAGGTTCCTACCTAAACTTTCAC
>M00285:128:000000000-BF978:1:1105:22248:20303_1:N:0:46
ATCTTTATTCCTGTAGTACGGGTTTAACAATTAACCCTCTCATGGTATGCCATTCAGTTGAGAATTTGCAGAATGCCTGA
TAAATTTTCCTGTTACCTGGGAAGGTGCAAAAGATCATTCCCTTACATCACTGCGTATGTTATTTGCCTAGATATATTTG
CTGGTGAAGTCATTTACAGAATCTGAGAAGAAAACCAAGCTGTTAATTGATGTCCAATAATTAATAAAATGAGTGA
>M00285:128:000000000-BF978:1:1105:27163:20304_1:N:0:46
CACATTTTATAAAAGCTAACATCCCATAAGCCTTCTTAACTGCCCTATCCACCTGCGAGGCAACTTTGAGTGAGCTGTGG
ATATGAACCCCCAGATCCCTCTGCTCCTCTACACTGCCAAGTACCTTGCCATTTACCTCCTACTCTGCCCTGGAGTTCGT
CCTCCCAAAGTGCACCACCTCACACTTCTCCGGATTAAACTCCATCCAACCTTCCAACCTTAGGGAAAAGCCCTCATGCA
TTCACCCTATCTATACCCCTCATATACCTCTATAAGATCACCCCTCATTCTCCTGCGCTC
>M00285:128:000000000-BF978:1:1105:23426:20304_1:N:0:46
GCCTGCCTGTCAGAGAGCAGGCAATACTTTCCAGGAAATTTCTTCTTGTCACACTCACATCCGAAACAGAGCATTAAATA
TTTACACTGCCAGCATGTCAAGTGGAGAGGAGCAGGAATATAGTGCTGTTGGAGTACAGTAAGGAGATAGAGAGCTTAGT
GGAATGGTGTC
>M00285:128:000000000-BF978:1:1105:7602:20305_1:N:0:46
GCCGGCAGGGGTTGTTGGGGCAGATACATTAGGGGCATTTAAGAGACCCTCAGACACATGAATGATAGAAAAATGGTGGG
CTACGTGGGAGGGGAGGGATAGGTAGATCTTACGGCAGGATAAAATGTCGGCACAACATGTTCTATGTTCTATGAAAGGA
ATTATTGGTGCTCATACTATTTGATGGTC
>M00285:128:000000000-BF978:1:1105:25963:20312_1:N:0:46
TAAAACTTTGGCTAGGCCACAATTGGAGCACCGTGTGCAGTCCCAGACAACACCTTGTATGAAGTGCGTGACTGCACTGG
AGAGGGTGCAGAGGAGATTCCCCAGGACGTTGCCTGGGATGGAGGGTTTCAGTTACAAGGAGAGACGAGAGGCTGCGTCT
GTTCTCCCTGGAGTGGAGGTGGCTGAGGAAGGACCTGATAGAGGGGTAGAACACGATAAGGGGCATTGATAAGGTGGATA
GTGACCAAGGTTTCCTGACAACCAGAGGAGACAGGAGAAGGGGAAAATATCACCCAG
>M00285:128:000000000-BF978:1:1105:19164:20312_1:N:0:46
CCCTCACCATGGTTCCAATAGAAATCGCAGCTTTTTACACCTGTTTTTGGTGCGTTAAACATTGTCAAAATTAGCATATG
GGCTCACAGTCAACAAAATTACAAAAAAGGGTTTGCAACAGTGTTGGGGGTC
>M00285:128:000000000-BF978:1:1105:10680:20314_1:N:0:46
TAGCATCTATAGAGGGAAAGGAACAGTCAACATTTTGGGTCGAGACCCGTCACCAGGACTGGAAAGAAAGAGGGAAGATA
GCCAGTGTAAACAGGTGGGGTGGGGTGGGGTGGGGGATGGAACAACAGCTGGCGGGTGATGTGGATCCAGGTTGGGGGGG
GGGGGG
>M00285:128:000000000-BF978:1:1105:11119:20315_1:N:0:46
ACATTCTGGAGTTACTGTCCATTCAAACAACATTCTGTTTTTTCTGTTCCTTCTCCCAAACCCGCAGTGTATTCCAGCGG
CCAATTGCGTGGCCGCTTGCGAGATCTCTCTGAGGTCTCACAGCTGGATGTGTTAGCGCCATATCAGTTCATCGAGGGAG
ACATCTATTCTCGGTCACTAGTGGTGAATGCATGACATAGCCAACTTCAACAGGGCCAGACTTTGGAAGGGGAGTGTGAT
GTAC
>M00285:128:000000000-BF978:1:1105:4545:20316_1:N:0:46
AATACTGCAAACAATTTTCCTGTTCCCAGTTAAGGACATACTTCATTGGGGGCCGTTCAAAGACTACTGGGGTTACATTG
GCAGGCAGAGATTATCCTGGAAGGAAAGGTTAGACAGGATGGTACTCATTGGAGTTCTGAAGACTGAGGCAATCAAACTA
CAAGATTCTTAGTCTAGACAGGGTAAGTGCTTAGAGGACATTTTCTCTCATGGGACAATCCAGAACAAGAGGGCACAGTT
TCAGAACAGGGGCACCCATTTAAGACAGATCTTTCCCCAAGGGTTGAGAGACTTTGGACC
>M00285:128:000000000-BF978:1:1105:16126:20317_1:N:0:46
TGAGACTACTCATGTGAATTACCATCAAAGATGTGTGAATATTCAGAGGTGTCTTGTTAGTTATGATGGGCTCCCATTGT
AAATAGTAATTCAATGAAAGCCTTGGCTTGCACTTAAAATATTGAAGTAAAGTATGCAATTG
>M00285:128:000000000-BF978:1:1105:19728:20318_1:N:0:46
AGACCGGTAGTTCAAAAAGACCAATGGCCTGGAGCCAGCAGGGGCTAATCGAGCTCAAAGGCAATGGCCCAAAGCCGGTA
CAAAGGTGTTTAAAGGGGCCACTGGTCAGGTGTGTACTGATGGGTGGGGTGGAGCCAAACCTTGATGACAGTGGTGTGTC
TTCCGACCAGGTAATGGGCAGTGCTGTCATGTGACAGTCACGGCCCTCCACAATACAGAAAAACACCAGTAGGATTAGAC
TGCCATCCTGCAAAGGCTTTGGTGGGTGGGATGGGAGGCGTGG
>M00285:128:000000000-BF978:1:1105:11050:20318_1:N:0:46
TCCAGATAGCAATACCTCTCTGTGTAAAACGATATTCCTCTCAGATCCTCTTTTAAACTCCTCCCTCTCACCTCAAACCT
TGTTTTGGCCCATCGTGGGAAAAAGGTTCTGATTATCCACACTATCTATGCCTCCTGTACTTTCATATACCTCAACCTCC
TTCGCTCCAGGGAAAACAAGCCCAGCCTGTCCGATCTCGCCCTATAACTAAAGTCCTCCAATCCGGGCAACACCTCGTCG
AATCTCCTCTGTGCCCTCTCCAGCACAAACCATGTCCACACCGAACA
>M00285:128:000000000-BF978:1:1105:11090:20318_1:N:0:46
AACAATTGTAATGTATGTATTTCATTGTGCTGAGTCGTTTGGTAACAGCTATTGCACTGTACCTCTTACCACTGAAAAGT
TATTCGTTTGTATAGCAAAATATACATTGTTGGGCTTAAACAGCGTTTTGAATGCTTTATCCATGATTTGCCATATTTTT
CACAAATACCATAGAGTAACTATTGGAAAACAATTCTACTGTATGTATTTAATGGTGGTGAGACGTTTAGTAATAGCTAT
TGCACTGTATCCCTTAAGCCTGAAATGTTATTGGATCATATACCAAAAGATTTATTCTTT
>M00285:128:000000000-BF978:1:1105:16669:20318_1:N:0:46
CCAGCCGGCTCCACTGACGGGCCGGTGACTGTCTGGTTAACCATTTGCCGGTCTGGACTTAGAGCGGAGCCAGCCGGCTC
CACTGACGGGCCGGTGACTGTCTGGTTAACCATTTGCCGGTCTGGACTTAGAGCGGAGCCAGCCGGCTCCACTGACGGGC
CGGTGCCTGTCTGGTTA
>M00285:128:000000000-BF978:1:1105:9254:20320_1:N:0:46
CCCCCACCTGAGGGGTGGGTGGAGCCGCACCTTGATTGACAGGAGGATGACTTCCGATTAGAAGGAACAATACTGTCCTC
TGGTCAGTGGTGGTCAGTGTCACTGCTGTCACGTGACAGCCATGTTGATTTCTCACAACATGCCACCCCTCGGACGTTGG
ACGATTGGCAATCAAGGGAGGAACTATCAG
>M00285:128:000000000-BF978:1:1105:4566:20322_1:N:0:46
AAGATTGTAGTGTACAAAATATTTAGTTTTAAGCTTTAATGTAAATTATTTTCAGTGACATTGTGTCATGTATATAAGAG
GATTAGTAAAATTCTGATAATCTAGCACTCAGTATTTTAGTGGTACTGGACATCAGATTTTCTGGACTATAATTATAGAA
>M00285:128:000000000-BF978:1:1105:17718:20323_1:N:0:46
GGGGCTGCTTCCAATGTGCCTCCTCCTTCGTTAATACAATTTATGAGGGTTACGATTGCTATGCTGAACTTGCCGCCATC
TCGTACCATAGGTGGGAGCAGCCATAATAGGGGAGAAAGAATCAGGCCCAGGATCAGAGTGGCCAGCGGTTGGAAGAAAA
CAGAAGTGCATGCAGGGTGAGGGTGGCAGTAAGAG
>M00285:128:000000000-BF978:1:1105:16338:20324_1:N:0:46
AGCAGCAAAGTGAATTCCATCACTTTGTTCCACAGTATCTGCCACTCTGAAGAGCATCCAAAATGTGGTTGTCCATGCAA
ACACCTGTGTCCTTCTACAGGTTACCGACAAAGTGGACTCCACTGGACTACTCCAGAAATCCATCCACGGATTTTAGTGA
CAAACACAGTTACTGTCCTTCATCCATCGACAGAAAGAAAACAGGCTGCCATCTCTCCTTCCTGTCTCTCTTTGTCTGTT
TGTCTCTCTCCCTCTTTTTTCTTTCTTGTAATGATCTCATCACATTAGTCTTATCTTCTG
>M00285:128:000000000-BF978:1:1105:7940:20324_1:N:0:46
TGGTAGCAGAGTGGTGTGACATTGGAGCAACGCGCTCAGCCGTTCGAGCAGCATCTGGGATTGGTGCTGGATGTTGTTGT
AGAAGGAGGAGGAGAGGATGTGCAGTCCACTGCTCACTCTGTCCTGTCCCTGCCCTTCAAAGTGTCACAGACAGTAACTG
ACCCCGAGGCCCATCCACTGGAGCAAATATTTAGTGGGGCATGAAATTTCACCTCA
>M00285:128:000000000-BF978:1:1105:7056:20325_1:N:0:46
GGTGAAAATGACTTGCGTGTTCCATTTCCCCAGTTCCACACCCCACTATTTCAGAAGACTACACCTTGTTAAGCATTTAG
AACTCAGAACAGTTGTGTGGCTCCACAGAACAGTAAAGCACAGGCCCTTCAGTCCACAATGCCTGT
>M00285:128:000000000-BF978:1:1105:26000:20326_1:N:0:46
GCTGGAATCTGAAGCAACACAAAATACTGGAGGAACTGAACAGGTCAGGCAGCATCTATGGAGGGAAATGGATGGTCAAT
GTTTCAGGTTGAGATCATCAACCTGAAAAGTTGACTGTCCATTTCCCTCCACAGATGCTGCCTGACCTGTTCAGTTCCTC
CAGCATCTTG
>M00285:128:000000000-BF978:1:1105:12903:20327_1:N:0:46
ACTCAAATTCTTATTTGGGAAACAAAACTTGTGTCAGCTTAAAATAATTAAGTTATTTATGCCAGTTTGCCTTCAATTCT
TCTATAATACATGGAGACCATGCCAAATCTTTATCTAACTAAATCTCAAGGCTGTTGCAAGATCATGGTTGCATTTCATT
TACTTTATTCCCCTTGGAAAAATCTGAAGACATCCTTGTAACTGGCCTCCAGCAAGACCTTAAAATACCTTAGCAAGGAC
ATTTTTTTCCACATTAATTGCTGCAGTCTCACATTAGCATGAGAGCAAGATTCAGAGTAT
>M00285:128:000000000-BF978:1:1105:24768:20329_1:N:0:46
CAAAGAGAGTTTAAAAATAACTATTTTTAAAAGCAAGGAAAGAAAAAAAAAAGAGGAAAATCTGTCTAGACTGAAGATTA
ATTGACAAAAGTAATAGTGCATGACAGAAGTGATTAAATAAACTGATGTACCAGAAGAGGTGCTGATAGGAACAGAATCA
TAATCTGAAATTGTTGCTCAACAGTTTTCAGAGAAAT
>M00285:128:000000000-BF978:1:1105:12572:20329_1:N:0:46
AGATTCCTATTTGTGGTGGATTTCTTCAAAAGCCTGCACTATCTTTCTTACAACAGTTGCTGATTTCAGTGCAAAGGAAT
TTTCTTGGTGCACTGGCCAACGTTTGCTAATATTGATGAGAAGTATGGCTTCTCAAAATAGTGTGACATCCAACAAGTGG
AGCACATAAATATTTCTTTGCTCATTGCAGTTGCATCATATGACTGCACTTGTACCAATAAGGTTGAGTGTGACTAGTTT
TATTGTTATCGAAAAGGTTGTGCTCC
>M00285:128:000000000-BF978:1:1105:10228:20329_1:N:0:46
CAAAGATTCGTCACCTGATGAATGAAGAAATTTCATTTCAGTACCCAAATGCCTACCCATTATTCTGAGACTCTGTCCCC
TGGTCTGAGACCCCTCAGCCAGGAGAACCACCCTGTAAAGTCCA
>M00285:128:000000000-BF978:1:1105:9510:20331_1:N:0:46
AGTCCTGGATTCCCCCACCAAGGGAAACAGCTTGACCACATTCACTTTGTCCATTCCTTTCAACATCTTATACGTTTCTA
TTAGGTCCCCTCTCATTCTTCTGTACTCCAACGAGTACAGTCCAAGTGACGACAGTCGCTCATCATATGTAAACTTTTTC
ATCCCAGGAATCATCCTAGTAAATCTCCTCTGAACCCTTTCCAACATCAGCACATCCTTCCTAAGGTATGGGGCCCAAAA
CTGCACACAGTACTCCAAGTGAGGCCTCACCAGTGCCCCGTATAGCCTCATCAACACTTC
>M00285:128:000000000-BF978:1:1105:18289:20331_1:N:0:46
GTAACACAATCAGAATAGTTAAAAGTAAAATCAGAAGAAAAATGAGCATCACATCTTTAAGAGAAGCATTCTTTCTTCAT
GTAGTTTGTGTAAACTCCATGTTGCCAGTTAAAACATCGGAATACAGACACTCATGGCTCAATTTCCCGACTGCAGACCA
AGTCTATTTTGCAGGGGTCAGAGCAAAGGAAGACATGGAGAGCTCCAAGCAGCTCTATTTGCAGCTGTCATTCTTAAACC
TGCACC
>M00285:128:000000000-BF978:1:1105:17879:20331_1:N:0:46
GTGATGCGGCCCACCACTGTCGTGCTGTCAGCGAATTTAACAGTGTGGTTGGAACTGGATCTGGCCACGCAGTCGTAAAT
AAACAAAGTGAACAGGAGCTGGCTGAGCACACAACCCTGAGGGGAGCCAATGCTCAGTGTGATGGTGCTCGAGGATTTTT
CTCCTATTTTGACTGACTGCGGCC
>M00285:128:000000000-BF978:1:1105:6179:20332_1:N:0:46
TTGTCTATCAATGTGACCCACTACTTCCTTCTAGCTCATGCTGCTCCCCTCCCTTCCCCTCTCCTATTGCATTTATATTA
CCGATGACAGTACGTGGTTGGCTATGTTTAATGTTGATGGGTTTTTAACCACAATGAATGTGATTTCCCTACTCTGTCAA
AACTTGTATAATTTTAAAGACTCATTGGGGTGTTTGTTTGCTGAGTTACTTTACTGTAGATGCACCACTGAGTAATTAGT
CTCTTAACAGGTATTATTCTCTCTGCTGTGCTCGTGATCCATCATTCAT
>M00285:128:000000000-BF978:1:1105:3799:20333_1:N:0:46
CACCTTCTTAAGGACAGTTAGGGATGCCAACAAGGCGCACATCCCAAAACATGGAAGTGAAATTCAATTGTTAACCATGG
ACCTCGTGTTCTAATAGAAATTGTGTGCATTTATCCACACAACAGTGACTGCATCTGGTTGTAAAGCGCTTTGGAATATT
CTGAGGGTGGTTTGGACGGCACATAACTCAAGGTTTAACCCAGAGATGTGATATAAGCCCACAAAATGGAGTGAAATGGC
TTGGAACTCCCCATGTTTGTCAATTTGTTCCTCATGTACATGGACAAAGCAAATTGAT
>M00285:128:000000000-BF978:1:1105:14679:20334_1:N:0:46
ATTAGAATTTGGCATCCAAATGTAATTGGCTTTAAACTTCTTTCTATTACTTGAGTCTCTGAGCTCTTTGAGTCTAATTA
TTTGGAATCAGACTATGTTAAATTGCAAGAAGAAAGGACACACTGAGAAGGGAGTTTAGGCAGTGGATAGGAATATGACT
GCCATCAATTTCGTGAAGTGGATGACAAGGAAGAATATGTACAGGCAATGTAGGATTAATAGACATACAGTCATGTTCCC
CGTAAGTAAAGGGGTTAATTTTTTTTTAAAAAGGGCATTTTGTTTTGCATTTTGGATTCC
>M00285:128:000000000-BF978:1:1105:11598:20338_1:N:0:46
GTGGAGTGGGGAGGGGGAGAGAGCAGTCGAGGTTTTGGATTGGTTTAAACTCGCATTGAAAATATGGACATCTGACAGTG
CAGTACTCCCCTTAAGACCGGAGGGAAGTTGTGTCAGTGGGAAAGAGAGCGAGAGCGTGTGTGAGAAGTTATACAAAAGC
ATGTGGAGAAAGAGCAAGAGAGAAAGAAAGTAGGGCAAGGTAGGTGGGGAGAACCTAACCAACATCAGTG
>M00285:128:000000000-BF978:1:1105:23553:20338_1:N:0:46
TGAGCTAGGGCTTTTCTCTTTGGAGAGAAGGAGGATGAGAGGTGACTTGATAGAGGTGTACAAGATGATAAGAGACATAG
ATCGAGTTGACAGTCAGAGACTTTTTCCCAGGGTGACAATGGCTAACATGAGGGGACCTAATTGTAAGGTGATTGGAGGA
AGGTATAAGGGGAATGTCAGGGGGATGTTTTTTACACAGAGAGTGGTGGGTGCGTGGAATGCACTGCCAGCAGAGGTTTT
GATGGCAGATACATTAGGGACATTTAAGAGACTCTTAGTCACATGAATGATA
>M00285:128:000000000-BF978:1:1105:26508:20340_1:N:0:46
CAAGTCATCTTTATGAAGGATTATTGAACAAAACAATAAGCTGCTAAACTATCTGGCAATTGAAAAGTAAAGAACTAGTC
ATCAAACTTAATGCCATCATCACAGAAAGTATTACTTGTTGTGGACTTTTGTACTGGTTTGAGTTAAATGTAGATCTATC
TCTTTATGTTCATCCTGACATTGAAAAGCACAGAGTGGAATAC
>M00285:128:000000000-BF978:1:1105:5502:20340_1:N:0:46
GCGGGTGTAGCAGAATTGTAATAATGAAGCTAATCACATAAATGGGAACACATTGCACGCTCAACTCCAGCTGTTGACAC
ATTTGCTGAATTCAAACGTTGTTGCAAGAAATACTCCAAAGGCATAATGATTAAAATCAGCTGCTAGGAAGGAAGAGAAA
GCCAAGCCTACTTGGTACTCATCTGGACTGTGAGCAAGGAACCAGATCATGCCTATGATTCCTATTCATACTCTATTTCC
ATAAGATATAGACAGTGGCTTTTCAGCCCATTGGGTCTCTGCTGGCTCTCAAAGCAAATC
>M00285:128:000000000-BF978:1:1105:5150:20343_1:N:0:46
TCCCAATAACTAAATTAGTAGATGGTGTACGGCCTGGTGTAGTACTGGGGCTCGGACTAGACGAAGACGTGTTGTTTTTT
GCTGATTATTAAGTGGGTGGGATGCGAATAGTATCCGACTATCCCACAGTGATTCCAGTGGG
>M00285:128:000000000-BF978:1:1105:7218:20344_1:N:0:46
GTTTTAATTTTCATAACATGATAAAATGGTACTGAAGAAAATACTGACTGTCAATTTTTACACTGTGCTGCTTTGGCATA
AATTGTTATTGTAAAGGTCAATCCAGATTTTACCAGTTTTAGTTTTGACTTATTTCAGATCAGGGAAATTTTAGCTTACA
GCATTTACCTGATTTTTTTAAAAAAGGTTGTGAAACGTCAAGTTCCATTCAGAAAACACAACTTGCATTTACACAGCATG
GATTAACATTCCAAGTCATTTTACAGAATTTTTAATCAAACCAAATTCTATCAAACCAAT
>M00285:128:000000000-BF978:1:1105:25792:20346_1:N:0:46
CTGGGAAAGAGGCGCTGACTATTAACTCTATCTATTCCTCTCAATATCTTAAACACCTCTATCAAGTCCCCTCTCATCCT
CCTCCTCTCTAATGAGTAGAGCCTTAGCACCTTCAGCCTCTCTTTATATTCCATACCCTCCAATCCAGGCATCATCCTGG
TAAATCGCCTCTGCACCCTCTCCAACGCCTCCACATCCTTTCTATAATGCGGCGACCAGAACTGAACACAATATTCCAAG
TGCGGCCTAACTAGAGTTTTGTAAAGCAGCTTCATCACCTCTCTGCTCTTGAACTCAATC
>M00285:128:000000000-BF978:1:1105:26871:20346_1:N:0:46
TTTCAGGTGTTACATTTTTGCATGCCAAGCTGGTGGTAAATGATTGCAACTCTCTTCTGCAAATAACAACTGATCCAGGT
CAGTGATTAAAATTTAAAGTCAGAGCTGACAGATTGTTAACCAAAGATAGAGGAAAATGAAACAAAGACAGGCATATGGT
ATTAGTCACAGATCAGCCACAATTTCACTGAATGGAAGAAAATGCTTAAAGCTCTAAATGGCTCACGTATTCCCATACGC
CACAATCCTGCATGTTTCTGATCTGAATATATCCAACCCTTGATTGTCAGTGATTAAAA
>M00285:128:000000000-BF978:1:1105:12281:20348_1:N:0:46
TTATTCTGGCTGGAGGTCTGTGACTAGTAGTGTTAGAACATAGAACATAGAAAAATTACAGCACAATTCAGGCCCTTCGG
CCCACAAAGCTGTGCCGAACATGTCCCTACACTAGAAATTACTGGGCATACCCATAGCCCTCTATTTTACTTAGCTCCAT
GTACCTATCTAACAGTCTCTTGAAAGACCCTATCGTATCTGCCTCCACCA
>M00285:128:000000000-BF978:1:1105:23464:20348_1:N:0:46
ATACATATAATATAGAACAGTACAGCACAGAACAGGCCTTTTGTTCCCACAATGTTGTGCCGACATAGCTAATTCCTCCT
ACCTACAGAATGCCAATATCCCACCATTTTTCTCTCATTCATGTGCCAATCCAAGCCCCTCTCAAAAGCCTCCAGTGAAT
TTGCCTCCACCACTCTATAGGGCAATGCATTAAGTCTCTAAGTAAAAAAAACTTACCCCTCTCACCTTAAATGCATGCCC
TCTGGTATTGGATCACTAAATAATGGGGGGGAAAGATCATATTTGTCCACCCTATCTATG
>M00285:128:000000000-BF978:1:1105:14379:20350_1:N:0:46
TCCATACAAACACTTTGCTCCCAATCAAGAAATTGAAGAGCAGGACCTTAAGGGTAGTAATCTCTGTCTTATTCTCAGTG
CCACGTGCTAGTGAGGGTATGAGCAGAGAATCTGAACAGATGAATGTGTGGCTGAGGACTTGGTACAGGGTTATGGGTTT
CTGGGTCATTAGGACCTCTTCTAGGACAGGGGTACAAGACGTATGGGTT
>M00285:128:000000000-BF978:1:1105:27363:20351_1:N:0:46
ACCAGAAATTCTGTTCTGTATTCCCATACTGTGTCGCATGCTGTAAGAGCTTGTGTCAGAATGTATGAATTCTGTAAGAT
TACATCAGCTTCATAAATTTAACAGTGCAGTTATGATAAACTGCTACAATACTGACTGCACTGTTAAATGAGTAACATGG
ACTGTCAGACACACTCAACTTTGCTAAATGAGGAGAAAAGTAAAACTGGAAATCTGTAAACCTACACTACTGGATATCAC
TTAAAAGCTGTCAATGAGATTGCCCATAGACAGGCTAAAACATCTCCCAGGTTTCCAGAC
>M00285:128:000000000-BF978:1:1105:23868:20352_1:N:0:46
AAATTTTCCCTTCCTATTTTTTTTTTTTTGAGGCCCTGCATTTTTCTGGCCCTTTAGTCTAGATTCTTAATGCTCACATG
CTTTTCTCAAACTGAAGATAAAAAGGTAATTGAGTTCATGTTTCCAGAATTCATGGCAACACATGTATTCAAGAATACTA
GGTACAGTTCCCTCCACTGACCGTGCTCAGTATCTGTCTGAAGAAATTTCCGACAGCCTTAAATTTGATTCCCACCAG
>M00285:128:000000000-BF978:1:1105:17964:20352_1:N:0:46
AAGTGACTACAGTCGCTCATCATACATAAACTTTTTCATCCCAGGAATCATCCTAGTAAATCTCCTCTGAACCCTTTCCA
ACATCAGCACATCCTTCCTAAGGTATGTGGCCCAAAACTGCACACAGTACTCCAAGTGAGGCCTCACCAGTGCCCCGTAT
AGCCTCATCAACACTTCCTTGCTTTTATATACTATACCCCTCGAAATAAATGCCAACATAGCATTCGCTTTCTTTACTGC
CGATCCAACCTGGCGG
>M00285:128:000000000-BF978:1:1105:12901:20352_1:N:0:46
GTGCTGAATTAAACTAAACCCCTTCTGACTGCACTGTGTCCATCTGTGAACTTACTGACTCACCCACCCATGATATTTCC
ATACATCACAGATAGCGGGTGCAAGTGTCCCTGTGGGACACCACCTGTCACCAACCTGCTGCCAGAGTAACAACCCTCCA
TCTCCGAGCTCACGGAGACAAGGGGGAGAGTTGAGAGTCCGCGGGAGATTGGGGTGAGCTGTGTTAACAGTGGAAGTCTG
TGGTCTC
>M00285:128:000000000-BF978:1:1105:12581:20353_1:N:0:46
GGCACCCATCACTCTCTGTGAAAAAACTTGCCCTGCACGGCTCTTTTGAATTTAATCCCTCTCACCGTAAGTGCATGCCC
TCCAGTATTAGACATAAAAAGTGTGCTGGTATGATAAATGGCTGCTGTAAATGACCCCTTGATGGTGAAAGAAGTAGGAT
TTGTTTGACAGGTGAGAGACAATACACTGCAGGACTGCAGGGAAATGAGAAATTAGGGAACGGGACCAATGGGTTTGCCC
TGCTGCGAGTTGGCATGGACCTGTTGGGCCGAATGGTCTTCGTCTGTGTTGTAAATA
>M00285:128:000000000-BF978:1:1105:13188:20353_1:N:0:46
CATCAAGCTTCCTTGTCACCTCCTCAAAGAACTCTATCAGGCTCGTGAGGCAAGATCTTCCCTTCACAAAGCCATGCTGA
CTGTCCCTAATCATTCCATGACTCTCCAAGTGCTCATAGATCCTGTCCCTTAAAATCCTTTCCAACAGCTTACCTACCAC
AGACGTGAGACTCACCGGTCTGTAATTTCCCGGACTATCTCTACTGCCTTTATTAAACAAGGGAACAACATCCGCTACCC
GCCAATCCTCCGGCACCATC
>M00285:128:000000000-BF978:1:1105:25048:20353_1:N:0:46
TGAAGGACACGGATCTACCAGGGAAAAGAACAGGGGCACAGACGGATCCTCCCCCAGAGACACCACCGGCCTCACCACAA
GTGGTCCCACACCCAGGGGGAGAGCCCTCACAGTACCTGAGCCCAGAATCGGTGAGGCTATTCCGCGAAGCTGTGGGCAT
GAGGGCCCAGGACAAATGAAAAGGGACTGGGTGACTGGAACTGGACTCCAAATTTACCATGGAGATCAAACTGGCATCCC
TGAACGTGCGCAGTGTGAAGCGCACCGCGCGATGTGTCAACGCCTTGCAGTACCTCGGG
>M00285:128:000000000-BF978:1:1105:25104:20355_1:N:0:46
GGAAATAGCAATGGAATCCAAATCCACAATAGATTTTAAAGGCATGTGGACAAAGTGGTTAAAACGGACAAGGGAATAAG
ACTAAATGCACTATATTTTTAAAGGATTGTTGAGAAAGCATAACAGGTTCACCTGGAGAAAATTCTATCATGACCTTCCA
TGAACATAAATAGTCCTCTGGTATCTTGACAAAATCTGGATGTTATTTTGTGAACACCACAGGTAAGGCAAATTCTGTTG
AACATAGTAATTACACAAGTACGTTTCAATCGGATGGCAATCAATCAGCAGCAACCCTGG
>M00285:128:000000000-BF978:1:1105:6800:20358_1:N:0:46
GCAGTAGTTTTTCTATGTTCTTAAAAATGACAATAAGTATATTAATTAGCTTGGTAGTCTAAACATCACCCAAGAGCATT
GGTTAGTTTGCAGCTAAATTTGTAGCAGATTAAGTGATCACCTAAGATTGTAACAAACAACATTTATAATTGTCCAATCA
AAATGAAATCTTGTTTATAATCCAGATTCAAGGGGAATCCATATCTGTGAACAGTGTGACTTCTTTGAAGTATAGAGGTG
TCTTTGGTACCATAGCTACGATTGTGAGGACTGAAGGGGTGAGAAGTCTCTACAATGGCT
>M00285:128:000000000-BF978:1:1105:22083:20358_1:N:0:46
CCAACAGTCTATAACCAGTGGCCCACTGTTTCTGTGGAACAGTACATTTTGCAAATCAGACTTAACTGAGCCTTAATCAT
CCAAACCCCACAGATAATGTAATACAACTGATTCCACTTCAGTGAATTGCTGATAAATATTTAAACAATTATATTGAAAA
ACCAATACAACACTTTGACAATATTCACTGTATTGATTGCTGTTAGTATAATTACACCTTATTTATTCTTTGTTGTGAAT
TCCTTTTACGTGAATATCTTATTGTTTCTGGCCATCCTGCTCAAGAGCCACCTTCTCCTC
>M00285:128:000000000-BF978:1:1105:16770:20359_1:N:0:46
ACCCATTTTCAATTCCTCTTTCAGGGTGTGTGCTTTACTGGCAAGGCCAGGATTTATTATCCATCCCTAATTGCCTATGA
AAAGGTGATGGTGAGCTGGTGTCTTGAATTGCTGAAGCCATTCATTTTTAAGATGCTCCCAGAGTGATGAGCATGTAATT
CCAAGAGTTGGTTGTGGAGATATACAGCATGGAAACAGGCCCTTCAGCCCAACTCACCCATGCTGACCCAGTAACCTACC
TGAGCTGGTCTTATTTGTCTGCCATATTCCCCTAAACCTTTCCTACCTATGTACCTATT
>M00285:128:000000000-BF978:1:1105:8590:20360_1:N:0:46
CACATGAGTTGCATTGGTCTCTGTAAATAGAATGTATTAACTTGATGGCACAATGATGTATTGACTGGGCACAAGCATAT
CACTTAAGAGGAGACACAAGAGGCTGCAGGTGCTGGAATTAGGAGCAAAGAACAA
>M00285:128:000000000-BF978:1:1105:5624:20360_1:N:0:46
TAGTAGTATCTTGTGTAGGATTGCACAGGCAAAGAGTAATAGGTTCTTGCTGCATAGGATGATAGTCATAGGATCATACT
CTGTGACTCTGATCCTATGCAGCAAGAACTCGTTACTCTGGGATAGTAACCCTCCATAGTGAGACTGTCACTGTGACTGT
GATCCTATGCAGCAAGAACCTATTACTCTGTGCCTGTGCAATCCTACATAACATACTACAACTGTGATCCTACAAAGCAA
GTTATTGTTGCTGTGGCACTGTGTGATCATAGACAGAATCCTATGTTTGGGTTACTTTG
>M00285:128:000000000-BF978:1:1105:9096:20360_1:N:0:46
AGTAGAATTTTTAATTTATTCTGAGGAAATAAGTAACCATCAAAGATAATGTTTTTTGTGGCTTATTAGGTTATTCTGCA
ATAATGGCTCAATGGATCTTTGCAAACTGAATTTGCATTTAATACAAAAATAAATCATAACATGTTCAATAAATGTTGCC
AGCAAAATTGTATGCAAAGATTTTAATTTCCCTCTAATCACTGCAGAGGTAATCAGTATAAAATCAGTGATAACAACGTA
TCACTGATGACAGCCTCTGGATTTCCACGTTTAACTTTGCATGCATGAGAACCAGGGGTT
>M00285:128:000000000-BF978:1:1105:11485:20361_1:N:0:46
TCAGCCTCCAGCTGCAGAGAAAATCCAACTGTGTTGCTGCATGTTTGCTGGAAGCAATGTAACCCATTGGGCCAAACCAT
GCTGGCAGTGCTACAATCAGACATTCAAGGTTAATTAAGTCCCAGACTTCCATAAACAGTGCTACTTGCCATGGAGTCTA
AAGGCAGAGGGTAGCCTTTCTGAGATTGTTCATCAGTTCTCTGCAGAAACACTGCATGGCACTTTTGCAGAATCAGATCT
TCAGCAGTGTCTGAGACTCTCATCGATTTTAATTGGGAAAATACATTTTTGTTTTAAAGC
>M00285:128:000000000-BF978:1:1105:26458:20363_1:N:0:46
GCAATAGATTTCCTATTTGGCTAAAACAGCGTTTTTTAAGCTGAATACATTGATTTTCCAGTTTCTACACAAAACGCAAG
GAGTACCTACAGGAGAACATTTGGAATGTATGGATTTCATGATGCTGAGTCGATGGGTAAACGTTATTTAAGTTTATCTC
TTAACCATGAAAAGTTTATCGCCGTTATAACAACCTATCTATCCTACATGGCTAAAACAGCGTTTTATTAGCTAAATGCA
TTGATTTTCCACTTTCTACACAAAACACATGAAGTATCATGAAGTGACAGTTGTAGTGT
>M00285:128:000000000-BF978:1:1105:19743:20363_1:N:0:46
GCAATGAATTTTAATTGATCACAACGAGGGTAATTGAACATTGATCTAATGGGACCTGTCTATCAATTGTGCATTTCTCT
AAAGCATTATTATCCCTCATTAATGGGTCCAGACTCTTCCAGTGTTGTAGTTCCATTTCTAACCATTTCACCAGGATGGT
GCTCTTTACCCACTGGAGATATTTTTGTGGGCTTTCAACAGGACTGCCAACAGCCCACTTATCTCCACAAATATCAT
>M00285:128:000000000-BF978:1:1105:6349:20363_1:N:0:46
CTCATTATCAGGTGAAGTTCCTGTTAGTGGGAGTGTGGGGAGCTTGCCAACTAGCTCAAAACTCATCCAATTATCCTCCC
TCCTTAATGCCTCTAACATACCACATAGCAATTCAGGTGACGGCCACTGTGAGAATGTGGTCAAGTTTTTGCCTGGCTGA
ACCCCAAAATGGCAGCTGGGGAATGTAAAGCCAAGTGATTTAGTAAATCTGGAACGAGTTGCTAAACCCAATAAATGTGG
GACATGCAAGAGACTGCAGATGCTGGAATCACAGTAACCATGAAACTGC
>M00285:128:000000000-BF978:1:1105:6301:20364_1:N:0:46
GCTTTGGATATACAGAGAACCTTTTAAGTTTCAGGCCAGTAGTTAATATATGGGGCAAGATCAGCCAGACAACTTCTCTG
AAGGAGGAAAAAAGATGGAAAGATCTACAGTTATATAGTTTATGTCCCTTTCAGAACATCTCTTGGTACTTTACAACCAA
TGCACTTTTAGCATACAGCTATTGAGCTTCATTTGAGTAAATGCAGCATCCTAACAAATCTGTGTTTGCCTTCCCTAAAA
TCTCAACACTTATCTGATTGCATGAGCCTCCAACTGGGGTTTTAATGAGGATTATATAGT
>M00285:128:000000000-BF978:1:1105:26026:20365_1:N:0:46
TTCACCGCCAATAACAGAGATGCGTGCATTGGGCCACATGTAGAGAAACCTTGGGCTGATGGAAAAACATAAAATTAAGC
TGGAAAGATATAAAATCAGAACAGAAATAGGCCATTCAGCCCTTTGAGTCTGCTCTGCCATTCCATATGATCATTGCTGA
TCATCCAAATTCAGGACCTGTTCCAGCTTT
>M00285:128:000000000-BF978:1:1105:17100:20365_1:N:0:46
CTAATAATTAGCACCCAAGTCTAAAAATCAGAGCCAGGTCTTCATGTGTGAAATTAAGAAACACTTCATACATTTTAGTT
TGTCAGAACCTTTTTTTCAAATGACAAGCTATGTACTTGGAAAAGATTTATGTCAGAAACTGAGTTGATAATTTTCCTGG
CAAATGGTTTTGCTGTGAATGTTTTAGCCTGTTAGCTGTAGTTTTTTTTCATGTATCAATTTAGCAATATGAAATGTTCA
CATATCTCTTTAATGTAGAATA
>M00285:128:000000000-BF978:1:1105:18547:20367_1:N:0:46
TTAAAAATCCCAACTTTCAAATTTAAAACACACTAAGGCCAAGAAGAATTCTCATTTCATCTATTCATTTTGTTCTTAGT
TGAACTTTCCAAACATGAGGCTAATATAAATTTTGCAGGCTAAATTTGATGACACTCCCAAAAGAAGCACGTGGCTACAC
TGCACAATTGACACATGGCCTTTCAGT
>M00285:128:000000000-BF978:1:1105:14612:20368_1:N:0:46
TACTCAGCAAGTCATGCAGTACCTGTGCAGAGGGAAGGAAGAGTTTCATGTTGGTGACCTTACATCAGGGAATAATGTTA
TATTCAGACAAAGGTGGGGATAGGGAATGGGGAAGTTAGTGCTGGTGAGGAGAGAATGAAAGGGAATGTTGATGGGAAGG
TGGAAGGCAGGAGAAATTTAATGACAGAAAGTGTGATAATGCAAGGTAATCCACCTTCAGTTCTGCCTTCA
>M00285:128:000000000-BF978:1:1105:26688:20369_1:N:0:46
NNNNNNNNNNNNNNNNNNNNNNNNNNNNNNNNNNN
>M00285:128:000000000-BF978:1:1105:16731:20371_1:N:0:46
GGAATCAATTGAATTTGTGTCTGCTGGTGCTTCATTTGACAAGCAACTAGAAAACATCGGCTAGTAACGAAACTCCTTGA
TATTTTGTAGATATTCAAAATCAATAATGGCTTGAACTGATGCATATTGATGTTCATTTTCTATTCTGCCTTTGACTTCC
TATTGTCACCAAATTGCATAATGTGCAGTTTTGACATTGTGAACTTGTGTGTAATTGTCTCCAGAGTCAAATACAGTAGG
CCTGTCTCAGAAAGTGGACACTGTGTGGCTAATTATGAACCCAAG
>M00285:128:000000000-BF978:1:1105:16407:20371_1:N:0:46
GCTATATGGTACATGGTATAAGTGAATGCAGATGTAAGAACCAGCCAACATTCTGTCTTCAAGAAGAGCTAGTTGGATAA
ATTATTATCAGCCTTGGGTAAAGGTTGACAGAGTTACAGAAAGAAGTGTGGATGGAACCCATCAGG
>M00285:128:000000000-BF978:1:1105:21053:20371_1:N:0:46
ACACCAGACCCATCACATCAGGCAATGACACACCAGGTCCCAACACACCAGGTCCTAACACACCAGGTCCCAACACACAA
GGCACGGACATGCCAGTCCTGACACACCTAGCCCCGACACACCAGGTCATGACACAACAGGCACCATAAC
>M00285:128:000000000-BF978:1:1105:10305:20375_1:N:0:46
TCCCTCTCCACTGATGCAGCCTGACTTACCAAAATATCCTAATGCTAGAAATGCCATTTTAAGATCTTCAGAAAATGATC
GAGTTACGCCAAATGGACTGTTTCCATGCTACACAGTTCTAAGATTATATAAATTGGCAGCCTGTTCTCTTCATGGAGTT
CAATATGTATGTCAAAGTGCAGTCAAAATACCTACAAAGTG
>M00285:128:000000000-BF978:1:1105:26782:20377_1:N:0:46
GCCATCTCTTAAGTTTGAGAAGTTTACCATGATTGAAATTTTAAATGTAATTAATTGGAATTCTGAAAATCAATGTCGTC
TTTTGTCAGTCACTCTTCTAAATGGTGCCATGGACCCGATGGGACGAAGGCCTCCTTCTGAGTCACTGTAACATTCAACA
TTCTAGCTTTCAATATACTCAACCTCATCAAACCTTTAAGTCAGAACTATAATTTGCTCGGCTCCGCTGAAGCCTGTGTC
AGCACTTTTCACTCTGAAGAGAAGA
>M00285:128:000000000-BF978:1:1105:17143:20377_1:N:0:46
ACTGCTCTCTAATCCAGGCAGCAGCCCGGTGAACCTCTGCTGCACCCTCTCCACATCCTTCGTGTAAACCAGGGTCCCTC
TTTCTCCACACTCCCTACCGTTCAGTGTGCGTCCTACCCTCACAGCGAGGTCCCTCTGTTCCCCAGTGCTTGGTGTTCGT
CAGTGAACATGAAAGAGCCTGTGGCCAACCGTGGCAGAGTGGAGTTTCCTCTCGCTGAACAGTTAATCCACTTCCCACCA
CGACGGGTCAGTCACCCTACCGAGGAACGACGACAGGATGATCCAAATGAAAACTAAA
>M00285:128:000000000-BF978:1:1105:6045:20378_1:N:0:46
TCAGATTTCTGAATGTTCCATGAACACTAACTCATTACTGCTATTTTGCACTATTTGGTTTTGTAACTTATTGTAATTTT
TATGTCTTGCACTGTACTGCTACCGCAAAACAACAAATTTCATGACAAATGATCCTAAGTCATACAGACCCTTGAACCTG
CTCTGTTATTCATATGACCATGGTAATTGATAATTGG
>M00285:128:000000000-BF978:1:1105:11308:20378_1:N:0:46
AGTGCCTCCTGTGAGACAAAACTGACACTGAGCCTTGAGTATTAACAAGTGTCGATGTCAAATGTGAAAATACCATGCAA
GCTGGTAATGAATGTACCCAGGAAGCCCATTATTCTGTCATCAGCAGTTGTTGGCAGGCAGAAATTTTCCTCTTTTTGTG
TGCTTGTCCTGTAGTTAGCTCTCTTGGCATTTCATTATTGCTTACTTCTCTTTACATGCACTTGATAAATCCTCTCAGGC
TCTC
>M00285:128:000000000-BF978:1:1105:23441:20379_1:N:0:46
TACCTATGCACTAGGTGTAACTTACAGTGGTCAATTAACCTACCAACCTGCTCGTCTTTTGGGATGTGGGAGGAAACCCA
GGCAGCTGAAGAAAACTCACCTGGTCACCTGACAGTACCGGAGGTCAGATTTGAATCCGGGTCACAGGTGCTGTGAGGCA
GCAGCAGTTCAAATCGCTGCACCACCGTGTCATCCAATATCAACTCTACCCCTTCTCTTGAACATGTAAAAGTGTCACCT
GATCCAACCCCAATCTGT
>M00285:128:000000000-BF978:1:1105:13935:20382_1:N:0:46
ACGGGACGTGAGAGGAAACTAAGGACATGAGGGAAATTTTCTCACACAGATTGTGGTTGGTATATGGAGCGAGCTGCCAG
AATGAATGGTAGGTGTGGGTACACTCACAATGATTCAAAGGCATTTAGATAGGTGCATGGATAGAAGAGGTTCAGAGGGA
TATGGGCCAACCGCAGGCAAATGGGACTAGCTTGGGAGACATGGATGAATTGAGCTAAAGGGCCTTTTCCCATGCTGTAT
AACAAGAGAGAGCACTGAGTAGCTGAAGGCTGTTATATAGACGACTAGGAGAGACAATTT
>M00285:128:000000000-BF978:1:1105:8491:20384_1:N:0:46
CTCAGCACCGTGAAATACATACACTACAATTGTTTTCCTGTAGATACTCCGATTTGTAGGTAGAAAGTGGCAAATCAATT
GTTTTAGCTTATAAAACGCTGTTTTAGGCAAATAGGAAATCTATTGCTATACCTGCGATTAACTTTTCAGGGGTAAGAGT
TATACTTAAATAACTGTTACCAAACGACTCAGCACCATGAAATACATACACTACAATTGTTGTCATCTCGATGGTCCATG
CTCATTGTATAGAAAGTTGCAAATCAATGGCTGTA
>M00285:128:000000000-BF978:1:1105:15255:20384_1:N:0:46
TGGCCCAACACCGACCCCTGTGGAACACCACTAGTTACTGGCCCAACACCAACCCCTGTGGAACACCACTAGTTACTGGC
CCAACTCCGACCCCTTTGGAAAACCACTAGTCACCAGAAAAGGCCCCTTTATTTACTCTTT
>M00285:128:000000000-BF978:1:1105:9809:20386_1:N:0:46
GTGTTAGAGGTGTATTCAACTGTGACATTTAAGAGCAGTTTGGATAGATACATAGATGGGAGGGGTGTGGATGGTTATGG
TCTGGTTGCAGGTAGATAGGACTAGGCAGAAGATCAGGTCAGCATAGACTAGATAGGCTGAAGGGCCTGTTTCTCTGCTG
TAGCACCTGATGACTCTGACTATCTACCTCTAAATTGCTACCTCACCTTTTCAAATGTATTAACAGATTGTTTGTCCTAT
ATCCATTCTTGGATGCTTCACAACTTCCTCTAGTTTAACCTTGGAAAGAGTGAAGGTTTT
>M00285:128:000000000-BF978:1:1105:14647:20386_1:N:0:46
GCAACTTGGGCAGGGTGAAGATGTGTCAATAAGAGATGGGGAGCTAGGGTGGGTTGGAGAAGATCTTGTGTGAAACTTGC
ACACAACTTCGAATGCTCCTGACATGCAGCTGTGGCTGGGAATTTCTTGTAACATCAAAGTTGTCAAGCAGCCTGCTGAT
ATTCATCAACTGAGCAAATGCTATCGCTACCTGGAATTCACAACACAGAAACAGGCTTTTCAATCCAGCTAATTGGTGTC
AGAAATAAAATCAAAAAATACAGGAGTTTCTCAATACAGGCAGCAACAGT
>M00285:128:000000000-BF978:1:1105:17965:20387_1:N:0:46
TCTTGAATATCCCCAATGATCTGGCTTCCACTGCTTTCTGTGGTAAGGAGTTCCACAGGTTCACCACCCTCTGGCTAAAG
AAATTCATCCTTATCTCTGTTTTGAACCTGCATCCTCTAATTCTAAGTTTGTGTACACTAGTCCTGGATTCCC
>M00285:128:000000000-BF978:1:1105:16129:20387_1:N:0:46
AAGTTGCAAATTTGCATTTTCTACCATGGGTTACAGTACATATACTCAAAAATACACCACCACATTGAATATTTGGCTTT
GGACTTACAGGATTTGCTGCACTTAATTGCATAAACTAGCTTTTATTCAAAGTCTTGCACTGCAACCCCCATTATCACAC
CCAAAACAAAATTCTGACATTGATAACTAAGATTGAAATACAGCCAAAGATGTGTTTTTGCATTCTTTTTCATATCAATT
CATTTTATTCAGACATAAAATTCCCTTTGCCATGCTATTCATGTAGCAAATGAAGAACAT
>M00285:128:000000000-BF978:1:1105:13850:20388_1:N:0:46
TAGGGTCACCTTATAGAGGTGTATACTATCATGAGGGACATCGATAGGGTGAATGTGCATGGTCTTTTTTCCCCCCCAAG
GAACAGGAACCAAAAACTACAGTGAACAC
>M00285:128:000000000-BF978:1:1105:26601:20388_1:N:0:46
ACAAAGATAAATGGGACCTTTTCTTGCAACTAGTAAGGTGTTGTGCAATTCCTTGTGTTTGTCTGCTTTTCCAACACATC
CAACAGAGATTCTTCAGGACTGAAGCAGAAACATGGAAGACTTTGCTCCTACTCATGAGATTGTAACTGAACTTGTATCA
CAAAACTAGA
>M00285:128:000000000-BF978:1:1105:8772:20390_1:N:0:46
AAAAGGTTATTCGATGATATATCAAAAGATACCTAATTTGGTTAAAACAGCGTTTTCAAGCTAAATCGACTGATTTGTAA
CGTTCTACACAAAAACCATTAAGTAACTATTGGAAAGCAATTGTACTGTATGTATTTCATGGTGCTGACTCGTTTGGTAA
CAGCTATTGCACTGTATCACTTAACCCTAAAATGTTATTGGATGATATAGCAAAAGATTTATTCTTTTCCTTAAACATCG
TTTTGAAA
>M00285:128:000000000-BF978:1:1105:25465:20390_1:N:0:46
CAAAGCAATGCCCTAACCCATGAGCAGTGCAAAACATCTAATGTTATTTGTGAGTCGTGTGCACAATAGCAGTTAGATGA
CCTACTGTAGCAGGTATCTGCACTGAGGTTTTGAAGTTTTGCTGCTGCTAACTTGAATCTCAGCTTTGGTATCAGACAAC
CTGCTAACCAAAATAAAACTAGTTCCTTGCTCCGCTGGAACTTCAGTTCAGATCATCCCACATTATCCTACTTTTTAATT
TACATTGTCCAGTATCGTTACTCAACTATTGCCTTTTAGTAGGGGGTTTTGCTTGCAG
>M00285:128:000000000-BF978:1:1105:25885:20393_1:N:0:46
CCTGAATAAGGAATGAGTTTGCATTTACGCGGTGCTCCCAGAACACAAGGGCAGCCAGGGTTATAATGAGGTGGTCACTT
TGGGCAGTGAGGTTGTACACACCATGTTGTAATGATCAGAATCCTCCTCGGTGCTGTTCGCTGAGGGCCACACATCTGCT
CGGGTTGTCTGCGGCTGTGCAATTTATTACGTTCATCTGAGGATGCAGGCAGCTCCTGAGCCTAATGCTGCACTGTGGAG
GAGGCTCCACCGGCAGTGAGGTGCCAATGGCTCCAACCTCCAGCAGTGTGGACTCCCTCC
>M00285:128:000000000-BF978:1:1105:24298:20395_1:N:0:46
GAATCACGCGTTAGTCCTCCAGGTGTGAAGGGAGGTTTGAGGTGATGTTACACTGGTGGCCACCTACCCTTGTTGACTGA
AAGTCACCAGGTTGTCTCATTAGTTCACACAGTCCAGGCGGTAAGTTATTATAGTGGGTACATCGGAAGGGTTGAGGACC
ACGGGACAGCCTCATGGTGAGACCCACCCTGAAGTCCTTCATTAATGGGTGTGTGCACTTCATTTCGCTCCTGTGGATGG
AAACACACTCATTAAGGTCAAGTTACCTACTGCTCATCACATATATAAATAATTTCATTT
>M00285:128:000000000-BF978:1:1105:23519:20398_1:N:0:46
GTGGAGGGGTGGGTTAATAAGTTTGCGGATCTTGTCCTTATTTGGAAAAATATTGGAAAGACATTTTTAATATTATTTCA
GATGTATTGAAGATCGATTTACAACCTCACCCTATTACTGCAATTTTTGGATTACCATGGATAAAGTCTGGCCATTTACC
TGCTTCTGCTAAT
>M00285:128:000000000-BF978:1:1105:16807:20398_1:N:0:46
NNNNNNNNNNNNNNNNNNNNNNNNNNNNNNNNNNN
>M00285:128:000000000-BF978:1:1105:11451:20399_1:N:0:46
TTCCTTATCTTTAATTTTACAATTAATGTACATAGTCTAAAAATTTCCACTACATTTTTTAAAATGTTCAACAGTTTAAA
GTTTTTAAGTTAAATTGAACTGTTTCCAGATGTTCTGGTCATCAAAGACACGGGCAGGTGAAAAAGCCTTTAACAGCACC
ATATGTCAGAAAGTCCTGTGTGGTCTGGCACTGCATCTTGAATACTGCCACCTGAGGCCTAGTCAAAGAATCTGGGACAG
CCATACCAATGAAGCCTTGAGGACTTCAGGAGATGTGGTTACAGAGGTAAGTGGCACTGG
>M00285:128:000000000-BF978:1:1105:27458:20400_1:N:0:46
GAAAAATTCAAGGTCATGTGTGGGCAAGTTTTTTTTCAGAAACACAGTGGTGGGTGCCTGGAATACACTGTCGGAGTGGT
GGTGGTGGTGGAGGCAGATACAACAGAGGCATTTAAGAGGATTTTAGATAGGCACACAAATATGCAGAGAATGTA
>M00285:128:000000000-BF978:1:1105:7643:20400_1:N:0:46
TTCTGTAATGTACAACTGTGCCTCAATACTGCCCTCAGTAATTTCTGGCTAGGGTCACTGGATTGTAACCATTCAAAACT
AATTCAGATCATTCAGTGGTAACTGGAGCAACTTGCCCTCGTCCCAGGATTACTTAGGCGTTAAATTGTGGCAA
>M00285:128:000000000-BF978:1:1105:8621:20401_1:N:0:46
GATCTACACTCTTTCCCTACACGACGCCCTTCCGACCTCGAAAACTCGTATTCCGTCTTCTGCTCGATTCCAAACAAGAT
CTGAAGAGCGCCGTGTAGGGAAAGAGTGTAAATGAGAACTGCTGAATATCGAAAAAGTAAGATTGGATAAAATGAACGAT
AAGCAGCTGTTATTAAGTACTGAACGAAGAGCTGATGATTGTAAGAGTACCACAGTCGACATTGATAGTTACCACTGATG
TAAAATCTGCAAGCACAGAGAGGTAGCACACGAGTCAGACTCAGGAAGAATCATACG
>M00285:128:000000000-BF978:1:1105:20127:20401_1:N:0:46
AGGGATTTGAGAGTGCAGGAAAGTGGTACTGAGGTGAAAGATCAGCCATAATCTTGTTGAAGAACAAGAGCAGGAGTAAG
GTGCCAAATGGTTCTCACGTCCCACAACATGAGAGACATAGAACACAGAACAGTGCAGCACAGGAACAAGCCCTTCGGCC
CGCGATGTTGTGCCGGACTAATTAAACTAGTAATTAAAAGCCT
>M00285:128:000000000-BF978:1:1105:10374:20403_1:N:0:46
TGACTTCCAATTTATCAGGATCATTTTCTTACCTTCCAACAGTTGAAGCAGAAACGATTGTTCTGTTTTCACCTGAGGAA
CTTTGGTATTGGCAGTGCAAGGGAAAAAGGAAAGTATTTTCAATCTGTTCCCAAGAAGTGAGCAGAATTCTCCAGCCTTT
AAATATTGATGGTGAAAGACTGAGAACAAGAGCACAG
>M00285:128:000000000-BF978:1:1105:22829:20403_1:N:0:46
GTCAATGTTTTGGCGAAGCACAGCACAAACAACTGAACCAAGTTCTTCTCGGCTGGACATTCCAAAGATGCAGCTAATGT
TATACATATAAAGATAGATTCGGCAGCTTGCATTTGCATTCAAAGCATTTTACACTGGTAATAGGAAGAGGAATCATTGC
TGAATCATGAAAGCAGTGATCAGGAGAAAATAAGCTAAAATATGAGCTTCAGTAACGGTTTTCAGAGGGAGGATAAGAAT
AGAGGCAGAAGAATTTATGGGTTGAGTTCAGATTGTTGGATATTATTTTATTGGATTCGC
>M00285:128:000000000-BF978:1:1105:7491:20405_1:N:0:46
GTCAACACTGAATGAAACTGTGGATGAAAGTGCACTAACTCTGATTAGCACTGTTAGTGTTCCTGAACAGTATATGACTT
CAATTTCCTTTTTAATCCCTGCCATATCTCAGTAGACTTTTTACTGCTGTGACAGTATTGTTCTTGGTTGTGAGACAGCC
TGAATCCACAGCAGGCCATTCATGACAGTTTAATATATTACGGTGTCTGCCACAGTTGATTGTGAGTAATTTCCCCTCAG
TCTTCACGTTGAATTGTTTGAGTGGTACTTGGAAGGAACAGAACATTGTCCTTGTCCTGT
>M00285:128:000000000-BF978:1:1105:16916:20405_1:N:0:46
AATAATTGGTTTCCATGTTCCTACCATCTGATGAAGCTGCAAAACATCGGCTATTTATGAGTGCTCATTTTATTTGACCT
GTGAGAACTTCTCCTGAAGCTGCGGTGAGATCAAGCATAATGATCGGAGGTGACGGAGAGGGTTTGAGTTGGTGCAAATG
GAGGCGAGTAAGAGTTCAGAAGATGAGGCAGAATTGTCACTGCGGAGAATCCGTTCCTGGATACGGTGATACAATGTTTG
GA
>M00285:128:000000000-BF978:1:1105:13174:20405_1:N:0:46
GATATTATTTAAATCATTATTATTTAAATAGCATTTTGGCACCTCATCATTAAGAGTAGGTCCATTTTCTAGTTATCTTT
TGTTTTTTCTGTATAATGAGGAAGAAGGGTAAAGATAAGGCACGTTAGATTTTTTAAATTTAATGTGCATGCAGTAATTT
AATATTTTAGAAACGTTTTGGATTTTTAGGTGATTTTGTTATTTGCAATACTTTCATCATTTAATTCCTCTGCTGTAAAA
TGGATGGTGAAAACAAGGAAATCCGTGCCAATTTATCAAAAAAATTAGAATTTGTCA
>M00285:128:000000000-BF978:1:1105:11582:20406_1:N:0:46
CCTCCATGGACTCTGTCTACATTTCTTGCTGCCTCAATAAAGCAGCCAACATAATCAAAGACCGCTACCACCCCAGACAT
TCTCTCCTCTCCCATCGGACAGAAGATACAAAAGCCTGAAAGCACATACCACCAGGATCAAGGACAGCTTCTATCCCGCT
GTTATAGGATCTCTTGTATGATAACATGGACTCTTGACCTCACAATCCATCTCATTGTGGCCTTGCACTTTTTTAACTGC
GTGCACTTTCTCTGCAACTCTAACACTATATTCTGTATTTCATTGCTTTTCCCTTGTACT
>M00285:128:000000000-BF978:1:1105:19246:20408_1:N:0:46
ACGTTCTCCTGTGTCTGCGTGGGTTTCCTCTGAGTGCTCTGATTTCCTCCCACATTCTGAAAGACGTACAGGTAGGTTAA
TTTGGGAGTTTAAAATGGGTGGCACGGACTCGTTGGGCTGAAAGGGCCTGTTACCATGCTGTAAATAAAATTTTAAAAAA
TTTAAATTTAATTAAAATAAAATTTAAAATTTAATTTTTTAAAATAATTTAAAATTAAAAAAAAACAGGAAAAAAA
>M00285:128:000000000-BF978:1:1105:23556:20408_1:N:0:46
AACTGTCTTAGCAATCAGCCTGCTCTGTTACTGCTAACAGATTACCAATCCTTCCATTTAAAACCAAGGCTTTAGGTATG
GCTTTAACATTTATTACCGATTATACTTGTTTCTTTTATATATACACATAAAATTATTATGCGTGTTAAAAAGTCATGAC
ATCTTTAAAATTTTGTTATAAAGTTACTAATCTTGATGATGGTTCAGTTGAATCAATTTGCTGATAAAAATGA
>M00285:128:000000000-BF978:1:1105:8060:20408_1:N:0:46
CTTTTTCACCCATAGGATGGTCTGTTTATGGAATTAACAGGGGAAGTGGTTCAGGCAGATACATTAATAACATTTAAAAG
GCTCTTGGACAGGTACATGGATAGGAAGAGAGAGGGATGTGGGCCAAAAGTGGGCAGATGGGACCGGCTTAGCTGGGAAT
CTTGGTTGGCATGGACTAGCTGGGCTGAAGGACCTGTTTCCGTGCTGTACGACAATGTCTAATTGAACCCCTCTGCTTCT
TGCTAAGGATCT
>M00285:128:000000000-BF978:1:1105:15175:20409_1:N:0:46
AAGGATTTTTGTTTTGTTGCAGCTTTTTAGACATCCAAAAAATAACAAATGAGATCCTTTGTTCATATGATCCTGGTCCA
CAAAATTTACTGGTTCTCCCTACAGTTTTCAATAGTTAACCACACCATTTCCTACTGCCTATGCACTGTTATTCAGCTTT
AAGTTATAAACCACAGAAACAGCTACCATTTCTCATTTATATTCTGACCCTTATTGACATTACCCTCAGATACATTTTAC
CTTTCAACACCACCAATTAATCAACTGTGTTCTAATATATAAATATAATGTAAGAGGCC
>M00285:128:000000000-BF978:1:1105:6794:20409_1:N:0:46
ACCTATACCCCTCACTCCCACACAGTACCAGTGAAATTTCATGCACTCTTCCCTCTGTCTGTGAGCTTCCTCCCCCCAGA
GAGTGGTGCTGAAATTCCACGTGACATCTCTTTCGCAGGCATTGTTGTAGCTTACCCTCCAGGGGGAAGGGAAGGATCAG
GAACAGTTATTAATGATGGACGATTTCACTCCTAGCACTCACGGG
>M00285:128:000000000-BF978:1:1105:12119:20409_1:N:0:46
TTTCTTTCGTACACTTGTCAAACCTTGGTGTTACTTCAGTGGCTTGCAGGATCAAGGATACATGAGACAGTAAAAGCTGA
GGCTTCTGACATCCAAGCCACAAATCCCACAAGTAATCAGACAGAAGAAACAAAGCTGCAGCTGTAAGAGAACATAGAAT
TAGTTAGCATTAAGATGTCCATTGCATATAAAACAACAATTCACTTTTTACAGAGGATAATTCTGTACCCTCTTTATGTC
TGGTGTGTGCACATTCTTTCATTTTTTCTCATTCCTACTTTAAAGCAAAGAACACTCGT
>M00285:128:000000000-BF978:1:1105:12434:20409_1:N:0:46
TCTAATCGGGTTCATCGCACAACACCAAATCCAGAATTGACTTTTTCCCTAGTAGCTCAACCACAAGCTACTCTAAAAAA
GCCATCTCATAGGCATTCTACAAATTCCCTTCTCTTATGAAGCAGTACCAACCTGATTTTCCCAGTCTACCTGCATATTG
AAATCCCCTGTGACCACCATAACATTGCCCTTCTTACATGCCTTCTCTATCTCCTGTTGTAACTGGTACCACATCCTGGC
TA
>M00285:128:000000000-BF978:1:1105:18857:20411_1:N:0:46
TCCAGTGTTTTTGCTCTACTACCCAACTTAGAGGACCATTCTAAAAAATGATTGCGGTTCATGTGATTTTTATCTTCTCT
TAGTTGTTTAATCAGTCTAAGTTTATGCTCCTTCATTTTTGCATTTTAGTTTACTTTGAAGTAACATATGTAATCCATGC
CAATTTAGCACCTTGTATGCTAATAGCCTCAAGTTATCTACTAAATCAAGTGACATAAAAATTTCAACCTTTCCTTGCAC
CTAAAACACATGGTTCCAGGGATCAGTTATGCTTTTGCTGAC
>M00285:128:000000000-BF978:1:1105:25484:20411_1:N:0:46
AGAATGATGAATTTCACCCACTAATCACGGTTGGACAAGCTCGTTCATTTGTATACAATTTTAGAGAAGAAGACATGACA
CCTGGCTCACTGTTCAGGAATGTCTCTTCATAGAAAATCCTCAATGGTCAAATGCAAGTTGGAGCTTACCCTGCTTTCTG
GGTTACCTGTGGACCTCAGCCTATGTTTTCTGGTGGTTCTGATGAATTGAAGATTATTGTGAACAAGTTCTTTGA
>M00285:128:000000000-BF978:1:1105:16382:20412_1:N:0:46
CTGCTGGAGAAACAGGTGGCCAAGACATTGAATTCTGATGGATTTCATCATAAGAGTAACAAAAAAAAATGACCAGTGAG
ACTTGTTTTCCAAAACTTCCTAGATTCATGGAAAATTGCATGAGGTTGGAAAATAGCAAATGTATCACCTTTAATCAAAA
GGGAGAGTAATAGAAAATATGAAACCACAGAGCAGTTAGCTTAACATCTGCCTTGGGAAAAATGTTAGAAGCTGTTAGTT
AAGATGCCATTTTAGGGCA
>M00285:128:000000000-BF978:1:1105:20328:20414_1:N:0:46
ACCTTTGAGGTAATGGGGATGGTAAACAGGGGCACTGTTCTGGTATACATAAGCTTCAGGAAAATACTTTACAGAGTATT
AGACAGCAAATGACATGAAAAGATAAAGCATCAAGGAGTTGTGGTGATGACAACAAACTGGATTTTGAAATGGGTTTGAA
AGATGCAGGACAAAAAGTGAAGCCGTTTATGGGCATTTGTATAAAAATATTTGAAAACGGTGTTCTTCAAAGTCCAGTTT
TGTTCACTGTGCTTCTCAGTAAGTTGAATATTGGT
>M00285:128:000000000-BF978:1:1105:23580:20414_1:N:0:46
AGCACTGTTTTGTTTATAAAGGAGGCACTTAATCATGTCTTGTTTTTGATTTGCTCTGGTGTTTCATGCATACAGAAATG
TACTGATTCAACTGAAAGGAAAGTTAAAAATGAATCTTGATGGAATGGCAAACAAAGAAGTCATAAATACAAAAACATAA
ACCAACAGAAGGGGTGATGAGTAAAGGAAGATTGTATATTCAATTGTGTCCTGGGGATCTTGATTGGGAGGACTAGCTAA
TAAAAAATGATGTAGTGAGTTAATTTGTCCTCAGG
>M00285:128:000000000-BF978:1:1105:16519:20415_1:N:0:46
GCAAAGTTCCTAGCACCGATCTCTACAGCTGTTTGCTGCCAATGTTTGTTGGGCAAAAGTCTGGAGCACGTCCTGCTCAC
TGCAGACACAAAATACCTTTCCATCAAGGCCTCCTGTACAGTGTCTGATAACATTAATGTTCAAACTCCCACAACTTCGG
GAATCACCAAAGGGATCACAGTCCGGATTGAC
>M00285:128:000000000-BF978:1:1105:9225:20415_1:N:0:46
CATAATTTTATATACTTCTATCAGGTCACCCCTCAATTTCTGATGCTTCAGAGTAAGGAACCCAAGTTTGTCCAACTTCT
ACTTAGTAATAGTGACAAAAAAGGATAAGTTTAGACTTAGAGTAAAGGTCAAAAATTGTGGGAAGGGCTGACTTCAATAC
TCTAAAACAGAACTTGTGAAAATTAGATTGGGAACAGCTGCTAGAGGATAGCATCCGATAAGTAGGAGGCATTTAAGAGT
GAAATAGTAAGAGTCCAGAGTCAGCATG
>M00285:128:000000000-BF978:1:1105:14381:20415_1:N:0:46
TATCCATGGTCAGTAAATTTGATTGTATCGCCTCAACAGCTACCTTGGCTGCAGTTGGCAGACTCAATATCCACAAGTGG
GCAAATATAGCAGTTCCAGTTTGGATGACTCGGTACCTCCTAACAATAGAGAACTAGTTCATAAATCAAAATAATATTAA
GTTATCCCTTCTTCTCCAAGAACAACTCCATAACTGGACAACAGTCAACCAATGCAA
>M00285:128:000000000-BF978:1:1105:6332:20416_1:N:0:46
GAATATAGAGAGAATGCGATTTTTGCAAATGGGACAGGCTCATTGTAACTGGGAGCTCAACACAGGTAGCATATGTAAGG
TTTTGCCCCATTAATCTCTTACATCATTTGGATCATTACTTTAAAACAGTTTCCTCTTTGATCCCAAATTTTCATTTTCA
ATGTTTCTAGTATGCTGATTTTGAGATACATTTATCATTCTTCTAAAAATTTTCAATTTCACTTCATTCCTGTATGATTT
ATATTTCCAATTAAAACCAAAACAAAAATAACATGGTATAGATTATCTTTTCATGTT
>M00285:128:000000000-BF978:1:1105:15279:20416_1:N:0:46
AGAGAAAATAGGAAGGGTAGTCTACAACCCAATGAAATGAACATTGAAATTTTCAGGTAACCCACACTCCCTTTGTTCCT
TTTCCTCTCTCTTTCTGGTCACCCTCTCTCTCCCACCCCATCCCCATCCCATCCTCATCCCATCACCCAGTTTCATTTTC
CTCCTCCACTTGATTCCATCTGCCTATCACCCACATGCTATACCTTGTAGTTCTCCTGTCCTCTCCCCTAACATGCTTTA
TCTGCCCATCATCCCTCCCTTATCTGGTTCCACTTATCACCTACCTTACTTATCAGAAAC
>M00285:128:000000000-BF978:1:1105:6150:20419_1:N:0:46
CAATAGTAAACCAATTTACCATAAATTCCACAAGAGCAAATTTTATTTCATATCGGAATTTTTTAGTTAGTTATCTGTGA
ATTCTCTACGGCAAACTTCTGTTACCTGAATGGCCATAAAATGGGAGTCACCTGTAATGGGTTTGAAATGAGACTTGAAA
GGGAAGTTAACCCATCAGCTGTCTCTTCCCAACCCTACTGGGTCTGGTTTTCTCACCCTGTTCCCTCCACGTGTGATTCA
CTTGATTTATAGATGTTAGTACTTAAGTAAAAATAT
>M00285:128:000000000-BF978:1:1105:23299:20420_1:N:0:46
ATGAAATACATCTTTTGCATAGTAATTTTTGAGGGGCAGCCCGCAAGTGTCGCCATGCTTCTGGCACCAAAATAGCATGC
CCATAACTTCCTAACCTGTACGTCTTTGGAATGTGGGAGGAAACCAGAGCACCCCCGAGGAAATCCACACAGACATGGGA
AGAACGTACAAACTCCTTACAGACAGTGGCCGGATTTGAACCCAGGTCACTGGAGCAGTAAAGCAGTATGCTAACCACTA
TGCTAATAAACTGTAAATTTGATATTACTAAAACTATTGCTTCCTAGCAATCATAACAA
>M00285:128:000000000-BF978:1:1105:17501:20420_1:N:0:46
CCCGAAACATTTTGTTGAAACAGTCTGGTGATTGGTGCTGTCTAGTTGCCAGACCCATTACCAGGATATTAAAGCCACCA
TGAGGTTTAGTCATATTCCTATGGGAAAAGACACTCATGTTGTGTGGAAATTATTTACATGATGTGATATTTAGCTTTAG
TGAGCTCATGTCAAGTGGGT
>M00285:128:000000000-BF978:1:1105:8650:20421_1:N:0:46
GTTCTTAGAATTATTGGGCACTATTGGGGGATTTTATCAAGTGTCCCTTCCCTGACCCTCCCACTGCTCCTGACCCTGTA
AAGTGACCCTAATATATCGTCAGAGCCCAGGGAACTGTTCCAGCAAAAGCATCTGGCCTTCAGCTGTATTGACAGGCACC
CCTTATCTACAGAACTACTCAATGTTTTACTCAGTCAGAACCCAGTCTAAACAAAATATCATCATGAAGAGTGTGTTGGT
ATTCAGGGGCATGAAGTCTGGACATATGTAAAATCTCCCAATATTACAGCAATATTTC
>M00285:128:000000000-BF978:1:1105:25473:20423_1:N:0:46
TGAGGTGGGTTTTCAGAAAAAGACTCATCCAGTTAGGATCCAGGTAGCATTTCCCAGAACGAGGGGCCCAGCAGCCCACC
CTTGGAAGAATAACCTGTTAGACTTTATTCCCCTGAGATCGGAAGAGCACACGT
>M00285:128:000000000-BF978:1:1105:6843:20425_1:N:0:46
CCCTTACTCACCCTGTTAGAAGCATTGGATGGAATTAGCACAGGGGAGACCATTCAACACATCAAAAAACTCTAATAAGA
ATGTGAGACACTATTTCTTCCTTACATTGATGCCTATTTTGTTTCAGTAACAAATTTAGATAGTCAACCTTTCATCTTGG
TATCTAAATTATTAATTGATATTGGAAGAACCAACAAGATCATAAGCCACATCCAAGCAATCTGAGTACTTTACTATTAT
TTCTACTCCCTCCATTTTGATCCTCAGCTATTTTCTCAATAATTTACTCTGATTATTAA
>M00285:128:000000000-BF978:1:1105:23219:20430_1:N:0:46
TCCCAGAGCGCAGATGCTCAAGACGAGAGGGCATGCCTTTAAGATAATTGGTGGAAGGTATAGGGGAGATGTCAGAGGGA
AGTTTTTCACCCAGAGAGTGGTAGGTGCATGGAATGCACTGCCTGGGGTGGTGGTGGAGGCAGATACGTTGGACGGGTTT
AAGAGATTGTTAGATAAGCACATG
>M00285:128:000000000-BF978:1:1105:13091:20430_1:N:0:46
GCGGGGGTTAAATAAAATTGGGCGGCGTGGACTTGGAGGGCCGAAAGGGCCTGTTTCCACGCTGTAAATAAATTTAAATT
TAATAAAAAGAGATAACATGATGCAGAGCATAGCAATACAGTTACAGAGAAAGGACCATGACAAGGTA
>M00285:128:000000000-BF978:1:1105:9202:20430_1:N:0:46
GATTCAGTGGCTGAATGTATTCAAGATGGAGATCAGTAGACTTTTAGATATTAAGGGAGTCAAGTGATATGGTTTTAAAG
CAGGAAAGTGGAGCTGAGGCAAAAGGTCACCATGATCTTTTTGACTTGACTACTCCTACTTCTGTCTCTTATGTTCTTTA
CCTCCATTAACCCACCCTTTGCTTGCTCCACATCTGAAGTTCGATTCCACAGCAAATGGAATGTGAAGGCAGGGTTAACA
CACCCTCCCGTAGAAACTGCTGGCAAATAAGAGGCTTGTCATCGCAGAGATGCAGCCTGC
>M00285:128:000000000-BF978:1:1105:14654:20430_1:N:0:46
TACCTATTCACACTGAAATGTTAATTACAGATAGATTAAATGTATTCTAGTTTGGCTAAAACAGCGTTTTCAAAGCAGAA
TAGGTTGATTTGATAATTCTTTCTCTAACACTAAGCACAAACTGCATAAAAGCAGTTGTATTTCATGTGTTTCATTGTGC
TGAGACGATTGATACCATTTTTTTGGCTCTACAATACCCCCCTGAAAGGTTAATTACAGATACATCAATAGATTTCCAGT
TTTGCTAAACCAGCGTTTTCAAAGCAGAATAGGTTGATTTGTTATTTTTTTCTCTAACAC
>M00285:128:000000000-BF978:1:1105:17238:20430_1:N:0:46
CTGGAAAGAGTGCAGAGAAGATTTCCAAGGATGTTGCCAGGACTCAAGGGCCTGAGTTTATAGGTTTAAGAGGATGATTC
CCAGAATGAAAGGGCTTACATACAATGAGCGATTGTCGGC
>M00285:128:000000000-BF978:1:1105:22592:20432_1:N:0:46
CACTTGCAGGCTGCCCCAGCACATTCTCAGACTGTGTTGGTTGTTAACACAAAAAGACACATTTCACTGTGTGTTTTGAT
ATACATGTGACTAATAAATAAATATTTTGAATGTTATTATTATTATTTGCTTCATACCCTTAAAGATGGTGTTCAAGAAC
ATTTGATAAAGGATAAACATGGATGTGAATTACAGGATAGTTTCTGTGGTGCAGCCATCACTGGTCAGGATGCACAAGAG
ACTCAAAACTGAGTGGGTGGCAAT
>M00285:128:000000000-BF978:1:1105:21360:20434_1:N:0:46
TAGTCACTGCAGGTGGACCCTGACATAACATATTGCTCAAGTACAATACTGTTATAGATTAGCAGGGCCCACGCTCTCTC
CTTGAATCCACCGATGATAATATGATCCTCTGGAGAGGGGGCAAATCAATACCAAGGCAGATGGATGACAGAAAATTTGA
AGCAGTGGGAGTCTCCTCTCATATCCACAGTTCAAAACGTAAAATTGTCATGGGGCTAAGTAGGTGCCACTTAGTTATGT
CACAAATGATGAATCTGTTTTCTCGGCCTCTGTTTGACCAACTTCATATCAAAATAGAA
>M00285:128:000000000-BF978:1:1105:14674:20436_1:N:0:46
CCCTGCCTTCAAGGACATCTTCAAGAGGCAATACCTCAAGTAGGCAGCATCCATCATGAAGCACCCTCACCACCCGGGAC
ATGTCCTCTTCATGTTACTGCCATCGGGGAGAAGGTACAGGAGCCTGAA
>M00285:128:000000000-BF978:1:1105:22431:20440_1:N:0:46
ATTACAGCCTCTATGTAAATGGTACTGATTCACCCATTCCTTCATTTCCCTGTATCTTCTACTTCAATCAGTCTATAGTA
TGTGATGACCTGCAGAGGTCACAGCACCACAATCAAGTGCAAGGCAACAAATACACACAAGTCCTTCACCAGCTCAACTG
CTGACAGTTCAGGCTACTAGTGAGGCCTGGCAGAAACAGACATTTTTCTTCATTTACAGCATAGTTTATGGAAAATAAAT
GGTGGCTGTAATTAGGCACAGTAGTGTAGCGGTTAGTGTAATGTTCTTACAGTGCCAGTG
>M00285:128:000000000-BF978:1:1105:8808:20441_1:N:0:46
GAGTGTTGCTGGCATCTCAAATGGCCCTTGTTGGAGTGGTGTAAGGCAAGGACCTTATACATCGGGCATCAACCTGTGGT
CAGACAACACAGAAACAGGCCCCTCAGCCCAACTTGTCCATGCCGACCAAGATGCCCATCCAAGCTCGTCCCATTTGCCA
ACATTTGGCCCAGCACCTTCTAAACGGTAGTGTAGTTGTTAGCGTAACACTATTACAGCACCAGTCACCCTGGTTCATAT
GTA
>M00285:128:000000000-BF978:1:1105:16117:20442_1:N:0:46
AATTTTTGGGAGATCTGAGCTTTGTGACAACATGGATTTACAGGGTTTTGGATGCAGGAAAGATAAGGAAATGGTCATAC
ATTTTCAAGTCGGGGTGGGGTGCAACTTGAAGGGGCGACTGTAGGTTGGGGATGTCCTTGTATGCCTCACACCCTCGGTG
GAAGATGTCATGGGCTGGTGAGGTGCTGGTGGAGTAGCCAAGACAAGTAACTGCACTGCATTTTGTGGATGGTGCACACT
GCTGCCACTGCATCAGTTGCAGAGGAGAAAGTGATTGCTTAGGTTGGTTGATGGGGTACC
>M00285:128:000000000-BF978:1:1105:16796:20443_1:N:0:46
GAACCCAAGGTCAAAACCACTTCATTGTCATTACTTTATAATGTGCTACAACGTGCTACAAAATGAAGTTGGGCAGCAGA
GTCAACATCAGCGCATCCCTTCCTGATGATCTTAACGCATTCTATGCACATTTTGAATAGAAACAGATTGGTTTGTCACC
ACCCACCCTGACAGCCTCCAATGTAACTGAAACTGTGGTCACCATCAAGGACATGAGATCAGTCTTCAGGAGAGTGAACC
CAAGGAAAGCAACTGGCCTGGATGGTGTCCCTGGCTGTGTACTCAGATATTGTGCTGATC
>M00285:128:000000000-BF978:1:1105:11982:20445_1:N:0:46
AAAATTAATGAGGGAAAGTAAACAAGTTTAAGAAAGGAAACATCATTAAGGATTTCTGAAGATAAACAATGTAGATCTTT
TACAAATAAAACAATCTGAGATAACTCTACTGCCAGAAGTCATTGTGAATCCTAACATCTTGTGTCAATAAATATTTAGC
TATAGCTTGAGAACCTTCAGTTCTGACTCAACTATATTATGAAGAGAAGGGCATAGGGGTGCTAACCATGGTAACCATAG
TAATGGGCAAGGGTAAAAA
>M00285:128:000000000-BF978:1:1105:20884:20447_1:N:0:46
GGAATGCACGACTGTGGTCTGTCAGCGACAGAGGCTGTCACATATAAGCAGCATCTGGATGATCATTTGTATCGCTAAGT
CAAGGAATGCTACTGCCCAAGTGCTGGGAAATGGGAGAAAAATCATGGATATTTCATGACTATGTATCCGTATGTCCAGA
GTGGACTGAAAGGCCTGTTGCAATGCGTTGTGACTCAATCAGTTAAAGGCCGGGGGTATATCAGTATGATGATTTCAATA
ACTGGCAGGGTTGAAAGGACAGGTGTCCCCCCTCCTGCTCCCAATTTGTTGTGTTCCGGG
>M00285:128:000000000-BF978:1:1105:18042:20448_1:N:0:46
TTCACTTTTATACAAAAATAAGAAAAGTAAACTATTTTATGGTGCAGGTTAAATGACATTGGTGTTTGGAGGTAACAAGT
GGTCCTTGCGCAAAAGCCACTGAAAGTTGGCATGCAAAGTAATTGGGAAGGAAAATGGAATGTTGGCTTATAGTGCAAGA
TGATTTAAGTATGAGATTTAAGATGCATTTCTGAAATTATATATGACCCTGGTGGGACAGCAGCTAGAATATTGGGTAGA
GTCAGAGTCCTCTACTGAAGAAAATATGTACTTATGATGGAGGGAGTGCAGCAAAGTCT
>M00285:128:000000000-BF978:1:1105:18557:20450_1:N:0:46
ATCAGGGTAGTAAAAAGAAATACAATGCAGAATATGGTGTTGCAGCTACAGAGAAAGTGCAGTGTCAATGAACAAATAAA
GTGCAAGAGCCACAGTGAGGTAGATCAGGAGTTTAAGAGTTCATCTTTAGTATATGAGAGGTCTGATCAAGAGTATGATA
ACAGCTGAATAGAAGCAGCCCTTTCAAGCTTTTGTATCTTCTGCCCTGTAGGAGAGGGGAGAAGAGAGAATGACTGGGGT
GGG
>M00285:128:000000000-BF978:1:1105:15267:20451_1:N:0:46
GGGAGTACGTGCAAACTCCACACAGACAGCATCGGAGGTCAGGATTGAACCCAGATTGCTGGAATTGTGAAGCAGTAGCT
CTACCTTTTGTGCCAATCTGTTGCCCAACTATATTGGAAAATTCCATAGTGTCACACTTCACAGGTTGGGGATCTGGAGG
CCCTCTTCCCATGGCTCAGATGACCAAATGAAGTATATTACTGCAGTA
>M00285:128:000000000-BF978:1:1105:14951:20451_1:N:0:46
GACTTCTGAAATGGCTTCTTTGGGTAACCTTTAAGATTAAGAGTGAACCTCATTGTGTCTGGCATGATATTGAAGAAAAA
GTTGTACTTTGTAAACCAGGTGAATGGCTTGAGTTAGTGAACCATTGCCTCATGATCAGGATCAGAATCAGAATCAGTTT
TATTGTCACAACCACACACACACCCACACACACACACACACACACACACACACACACACACACACACACACACACCCACA
CTATCTGCATAAGAGCAAGAGACAGCCCTCCAAAAGCCCACGTCCAAAGATCGGAAAAA
>M00285:128:000000000-BF978:1:1105:22615:20451_1:N:0:46
TTAAAATGAAGTATTTCTTTTGCTCAAGATGAGGAATAGTACAATTGGGAGTATAAGTATGTATATCACATTTATTTCTC
CTCTTTATACTGGCTACCCCCTCTCTACTCTTTCAGTCCATATGGAGAGTCTCAGTGTGAAATGCCGACTGTCCACTTCC
CCTCTTCAGATGCTGCCTGACCCGCTAAGTTCCTCCAGCAGCTCACTTATTGCTCCAGATTCCAGCATCTGCAATCTCTG
TA
>M00285:128:000000000-BF978:1:1105:25892:20452_1:N:0:46
TTATATTTGGTAATGCTAACACAATTCAAGTTTCGTGGGAATTGCTAACAGCATAATTATTTTTGTATCTATATTTTTAG
ACAGAATCTGTTCGTCCGCTCATGAGGATCTGTTCTTCAGCACCAGTGAAACCCCTTACAATCCTTTGCGTACGGATGGA
CAATGCACATGTGAGGGAAGCAAGAGGCACATAAGTAACTGTCCTCCTGTGTGTACGTAATGTAAATACAATTATGATAT
TTTAGAGTGATAAGGATAAAATGCTATTTTCAATAAAACGTGAAAAGTTGCGAAGTGTCT
>M00285:128:000000000-BF978:1:1105:13492:20453_1:N:0:46
GGGATTGAGTTCAAGAGCAGAGAGGTGATGATGCTGCTTTACAAAACTCTAGTTAGGCCGCACTTGGAATATTGTGTTCA
ATTCTGGTCGCCGCATTATAGGAAGGATGTGGAAGCGTTGGAGAGGGTGCAGAGGCGTTTTACCAGGATGATGCCTGGAT
TGGAGGGTATGGAATATAGAGAGAGGCTTAAGGTGCTAGGGCTCTACTCATTGGAGAGGATGAGGATGAGAGGGGACTTG
ATTGAGGTG
>M00285:128:000000000-BF978:1:1105:22663:20456_1:N:0:46
GTACAGCTAAAGAACTGTTACCAAACGACGCAGCACAATGATATACATACACTACAATTGTTCTCCTGTAGTTACTCCAT
GACTTTTGAGTAGAAAGTGGGAAATCAATGGTTTTAGCTTAGAAAACGCTGTTTTAGCCAAATAAGAAAACGAGATATAT
CAGTGATTCCGTTTTTAGAGGTAAGTGTTACAGTTAA
>M00285:128:000000000-BF978:1:1105:13858:20457_1:N:0:46
CCTGTGGAGGTCGGTATCTCACTCCTGTGCATACTGTGTGTGTGTGTGTGTGTGTGTCTGTGTGTGTGTATGTGTGTATA
GTTGTGACAATAAAACTGATTCTGATTCTGATTCTGATAAGGCAGCACAGAAGAGGTTTACTCTGCCTCGGGAAGTTTAA
CGGGACAGGGTAGCC
>M00285:128:000000000-BF978:1:1105:27098:20458_1:N:0:46
TATGCATTCATACAAACCACAGATTTTAATCTAATTACAGTACTGAGGTGAATTGAGTAGAAGAAATCTCATATCACCAT
TGAAGACATAAATTGCATCTCCAGCATGTGCACCATTTTCTGGGTTTTGGAATTTTATCAAGTTGTAAACGATTACAGTT
CATGTTATGCTTACCTCTTTTTAAAGGATAGTATTGAGATTGAGA
>M00285:128:000000000-BF978:1:1105:22544:20459_1:N:0:46
TGATTGTACTGTGAAAATGTACTACTTTTGTAATCTGTAATTTTCCACCCATCTTGTGTAAGGCATTCTTATGTGGGTTT
TTAATCTTTGCAGGTGGCAGTCCAGATAGTTCAAGTATCAGAACACCAGGCGCTGAACCAGTTCTAAGTTTACATTATAG
TACAGAGGGAACCACTGCCAGCACAATCAAGCTAGACTTTACTGATGAATGGTAAGGATAATATGAATGGTAAAATGTTG
ATACTTTTAAAAATGTGAACAATATTTGGTTTTAGAAAAAAAAAATCATTTTGATCAC
>M00285:128:000000000-BF978:1:1105:24136:20459_1:N:0:46
CTGCCCCCAGAACACTATGCAAAGATGCATTGTGCTGTCTGTTTTGATATACTCTAGATGAATAAACAAATCTTTCTTTT
TCAATCTTTTTTATTGATAACAAATCATTACAGGTTAAAATATATAACAACAATGTTTACACATGTATTATAGAAATATC
AAGTAAATCGTAGGTAATCATTAAAAAAAGCAATAAAATATGATATATATAAAAGAAATAGTTCCAACAATCTCTCGGTT
CATAAGTGTAATGTGAAAGATAGAAAAGAAAAAGATTTGTTATATAATTAGAAAATAAAT
>M00285:128:000000000-BF978:1:1105:18539:20459_1:N:0:46
AAAAATGTGGAATCCAAGTGCTACTACACATCAGCCAGACAGAGTTTCTCTCCTGATGTGCACTACACTGAAAGCAGTTG
CTTTGAAACAAGCTGTATGCAATACTAGAACAATGATACCCCTTCTCCTTATTCCAAGGCAAGTTACACAATTCATTAAT
AACACTCAACTTATTAGCTATTATGGCTATTAGGTACCAATGTGAGATTCACCAACTTCAGACCACACACCATGGTTCAA
CTAATGAAATAAATGTTTTCACAACATTTTCAGCAGCAAGTTTCAGGTGGAAGGTCTAAT
>M00285:128:000000000-BF978:1:1105:10544:20460_1:N:0:46
TGGGAACACCCAGCAGGCAGCACTTGTGGAGAAGAAAACAGAGGGAAATGAGTAGATATAGACTATGACCTTGGGGAAGT
GGTGTGCATTTCCCAAACAGAATTATCTGGTTCATTCTGAAGAACAAGAATTTACCACTACTCTATTTCTTGAACAACTT
AAGTTACACACCAGGAGTGATTTTTTCCATTTAGTAACAA
>M00285:128:000000000-BF978:1:1105:16800:20461_1:N:0:46
GCTATCTCACTATTGTTTACACTATTGTTAAGCCAAGCACGCCACACTGCTATCTCACTATTGTTTACACTATTGTTAAG
CCAAGCACGCCACACTGCTATCTCACTATTGTTTACACATTACCAAGCAGCAGAGCAGATCTTTCAGTGAACCAGAGAGT
TTACAGGGAGTGAAAACCCGGAGATCGGAAGGCACACGTCTGAACTCCAGTCACTCCGCGAAATCTCGTATGCCGTCATC
TGCTTGAAACAAAAAACCTGAATGTGGTCCCTGACTTTGTAATCGAAACTTGTGCTAAA
>M00285:128:000000000-BF978:1:1105:18976:20462_1:N:0:46
GATCTACACTCTTTCCCTACACGACGCTCTTCCGATCTCGACTACTCCCTTACCCTACTCGACTCCAATCCGAACTACAC
TATTCCCTTTCCCTCCACAACTCCATATCACAATAGACGCAATACGAACGCTAACCCTTGAGTCGATGGTCGTGAACCAT
TTTGCGTACGACCTCCGATCCTTTGGTTGGGATGATTGGAATGTGTCCAAATGAACAGGAGTTCGGAAACGCGCACGCAT
GAAACGCAGTCACCCTCGCACAAGACGACAGGCGCAGCCTGCGGTCACAGAGTCAACAA
>M00285:128:000000000-BF978:1:1105:22752:20462_1:N:0:46
GCAGGTAGATCCTGGATGGGCAGCTGCTTCACGGAGATGTCCCTGTCATGCTCTCCTGGGTCAGGTTAAGATCCAGCTCC
AGAGTTATACAGCAAGACTGCTCCACAGGACTAGTAACACATCCTCACTCAGCCAGGGTAAGGTAACACCTGCCTTTGAA
TCCATCAAGAGCAGTGAAATGGCAAGAGCTAGATTTCATCCAATGGGTCCACTAAATATCTGAGCGAGTAAGGGTGGGTG
TACAGCTGAGTTCCAAGAGTTAAATGGAGCAGATAGATCACACGAAACAGGTTCTAATG
>M00285:128:000000000-BF978:1:1105:24303:20463_1:N:0:46
GCCCTTCTCTCAGCCGTGTTCTTTTTATATCAATCGAATCCAGGTCGGATGAGCCAAGCCAGGCTCTGAGGTAGCCCGCC
TGACCTATTTAACCTCGGGCACTGAAATAACTGCAGTCTAAGGGAGGATTTATGACATCTAGATTTGCTGTCGCTGGCTT
TATCCCAACACATGGTCCTGCTCTGAACCCCACCCTTGTGAATCTGGTTTCAACCCTCCCGTGCAGCACTGGCAAATCTC
CCTGCATGGATATTGGTTCCTCTCTGGTTCAATACAACCTCTCCATCTGATACACGTCTC
>M00285:128:000000000-BF978:1:1105:5942:20466_1:N:0:46
TTACAAATTGGGAGTTTGCACACCAGCAATACCATACTTGCACATTGAGAGTTTTAAAATTCAGTATTTGAATTCAGATT
ATATATGGAAGTGGTGTTATTCAGTTGAAATGTACCTGGAGAATTTTTAAAGAATTATTCCCCATTGC
>M00285:128:000000000-BF978:1:1105:21299:20467_1:N:0:46
CATCTACACTAATTCTATTACATTCCCCCCACATTTCCATCGAATCTCCCCAGATTCTACTGCTCACTAACTCACATGGG
GCAATTTACAGTGGCCAATTATCTTACCAACTGTCACGTCTTTGGAATGTGGGTGGAAACTCGATCAGACAGCACCAAAG
GTC
>M00285:128:000000000-BF978:1:1105:26141:20468_1:N:0:46
TAGCAAAATAAGCAATTCTTTACTATATCATTATTAACTTTTTAGTCTTAATAGAGACAGTCGAATAACCGTTACCAAAC
GACTCAGCACCATGAAATACATACACTACAATTACTTTCTAGTAGATCGGAAGAGACACGTCTGAACTCCAGTCACTCCG
CGAAATCTCGTATGCCGTCTTCTGCTTGAAAAAAAAAAAAAAACAAAAAAGGTAAATCACTACACAACTACAACGATAAT
ACTGTAAAAACCTAGCTCAGAAACATAAGACATATGTATCGTACCTATCGTAAATATAA
>M00285:128:000000000-BF978:1:1105:11840:20469_1:N:0:46
CTCCATTTCCCTGGATGAGTGCAACTCCTAGAATAAACTTCCAGGGCACAATATTTACCAAATATGAAATGTGCAGCAGT
TAAGGTGGGAGGGGGTAGGTTCAGAACAGACGCGAGAGGTATGTTTGTTTATAAAGAGAGTGGTGGATGCCTGAATGCAT
TACCTGATAGTGGTGGAGGCAAATTCATTGGGGACTTTTAAGAGGGTCTTGGATGGGCACATGAATGAGAGGAAAATAGA
GGGATATGGGCATTCTGTAGGTAGGGAATAGCTATTTTGGCACAACATTGTCGGCTGA
>M00285:128:000000000-BF978:1:1105:20776:20469_1:N:0:46
CCAGTAATATAGCAGTAATGGAGGAATGGGCAAGAGGCTGGTATGTGATGGGTTGAACCAGATGAGTGGGGAGGGGGTGG
GGTGTGATGAGCAGCTTGAACCGGGTGGGAAAGGGGGAGAAAGGAGTGGATGGGAATGATGAACAAAAGGGAGAAAAAAC
CTGTATGGACAGTTCAGTGTGTGTGGGAGGACAGCACTGGGGGTTACCTGAAATTGGAAAATTCAGTGTTCATATAGTTG
GGTTGTAAGC
>M00285:128:000000000-BF978:1:1105:19058:20470_1:N:0:46
GATCTACACTCTTTCCCTACACGACGCTCTTCCGATCTGGACTACACGCTTTCCCTACACGACTCGCTTCCGAACTAGAC
CACACGCTTTCCCTCCACGGCGCGCGTCCCAACCCGAATACACAAGCCCCCTGCACGGAGCTATCCTTGACAGAACATGA
ACAGCGCCACTCACAGACGGAGTCAAGCAGGCGTGCAAGGTATGGGATGGCACAGGCACTCGAGACAGGGCATTATCGTT
ACGTACATCGTGACACGGGGCTCGACAGCAGGCTGGCAGTACAGGATCGTCTAGAACGCT
>M00285:128:000000000-BF978:1:1105:26511:20470_1:N:0:46
AAACATTGCAGCCCAACATATTCAAGTGAGAGCACAGTGGAGGACCATCTTCTCATTTTGTCAAGTCCCGGGTACTGCCT
TGCTCTGTGATACATTTTCCCAGCAATTGATGGTGTAAACAAGCTGGAAAGAACCATCAGCAGTGATCTTGTCAAACACT
TGTGCCTTTGCTACACATGCTTGGAGCTATCTTCATAGCAATGATTGCCTTGATGCTCTTGAAATGCAAATGTATTTGTT
TGAAATGCTTTTTGAAACCCCTTGAGGTAAAATATCTTACTCATCCTATTTGACATA
>M00285:128:000000000-BF978:1:1105:25379:20470_1:N:0:46
GATGGTAGCTGCGAGAAGATGGCATGGCCCAGATGGTTGGGATCTTTGATGATGGATGTTGCCTACTTGATGTGGCACCT
CCTGCCGATATGACCAATGGTGGGGAGGGTTGTGCCAGTGATGAATTGGGCTGAGCCCAATACTACTCCCTGCAGCTTCT
TCCAGAATGACATCTTTATAAACCTCAATGGCAAGATGCCTTTATAAATCCCAATAGCTGTGTCACTGCTTCCTGCAGCA
AGAAATCATAAAAGAGAAAAGCATCACCTGATTTATTTTATTTCAAAAATAAATTTTATT
>M00285:128:000000000-BF978:1:1105:17942:20471_1:N:0:46
TTAAAGGAACTTTAAATATAGATGTACATACCTGTCGTAAATAAAACCCAACTAATTTGGAGCATATGTTCACAGTTATT
TCCCCATTTTCAGAATAACATAGAAATCAATCTTCAAATATTAGTGGGAGCTTCCAAATGAAACATAGCAGAATCAACTA
TTTCCCATTAAGATCTTCAAATCCTTTTGCTAACAGTCTTTATTGTTCAGGTGAAAAATAATAGAATATATTGTAGAATG
GTGTTCCTTTCAATGCCATATTTTGACTACATTATTTTATGGACGTGTTTTGCTAATTAT
>M00285:128:000000000-BF978:1:1105:26484:20472_1:N:0:46
ACTTCAGTGCCGCTCCAAAGCTCTCGTACAGCCCAGAGAACAAAACAATGTTCGTATTATTTAATGAAGCAGTTGGAGGG
CAAAAATGCATTCCAAATTCCCAGTGCCCCGAACTCATCAAGTGGTTCCTTGAACCTTCTGGTTCACCTGCCCTTTGCAC
CGGTTAAATAAATAGTGAGCTGCGAAACTACAGACTTTTTTCATCAAGTCA
>M00285:128:000000000-BF978:1:1105:24384:20472_1:N:0:46
CAAGAAAGATATTCACCAAATTTCAAAAGACACGAGAAAGGCAATCATTTCATGTTGAGATCAATTACAGGTTTATTTCT
GTTAGGAAAGGAAATTATCACAGAATGACCACACATTTACTGGCATCTGACATTCTACAAATAATGTTCATCATTTAATC
AATCTTGGAACCTTATACCTTAAATGTAAACATGCATGTAATAACTGAATGCTATAATCAAGCACAAGAC
>M00285:128:000000000-BF978:1:1105:16607:20472_1:N:0:46
GCCCCACACCTGGACACGGAGTTCCAGAGACCTGCAACCCTCTGAGGGAAAAGGCATGATGGTCAGCATAGACCAGTGGG
CTGAAGGGCCTGTGTGTACACTGTACAATTCTCTGACTCTATGA
>M00285:128:000000000-BF978:1:1105:11258:20474_1:N:0:46
AGCTGACAGAACATGACAAAAGGTAGGTACCACCATACAAGGAAATGGTGTGTTTTGACATGTTTTATGCCTGAATAGTC
TCATCTTTTATCATCATTCTGGAGAGAACACAGAATCGCTGAAAAGACGTTCCAAAATCTAATTGTCAAGCTTAGAGCA
>M00285:128:000000000-BF978:1:1105:9381:20474_1:N:0:46
TTGGATTAGATTATGAGGGGGAAATTGGTTGTACAACTCCCTGGAAGGTTAAGGGGTACTTTGAAGGGGATTGATGGAGA
AAAATGTTTTCCACTGATGGATGGGTCTGATACCAGAGAATTGAGTCAGGATCAAGCCATTCTTTAGAGCAGCATGGAAC
CACTTCTTCATGAAGAGGGCAGTAGAAATTTTTAACAAGATAAAGGAAACACTTCCAGCTGAATTGATATTTTTAACTCT
GACATCTGTGAATGTTTTCTAGACATGATTACAAACTGGCAGAATAGGATCGAGGAGCTG
>M00285:128:000000000-BF978:1:1105:19822:20474_1:N:0:46
TGATTAATGATGAAAACATAATTACTGAAAACCCAAAGTGTAGAGAATGCACAACTTGCAACCACGTGCAGGGCTTAATG
CGATTAGCATAGATGCAAGTTGGGGGATGCTGGATGAGTACAGAAGACCAAGACCAACAGAAGGATATGTTGATAAGTTG
AGCAAACAGCAAGGTCAGAGGCAACATAAATACTGATGTGAACAAGTTGGGTCAAATAGCCTG
>M00285:128:000000000-BF978:1:1105:13708:20474_1:N:0:46
GCTTGAATACTGTAAGAAAAATGCAAGTCGGTCTTTAAATAATGTTCCTAAAAGAGTAATTGTACCAGAAACACCGTACA
TTACTAAAGTTTTATTTCAGAAAACCTGACGTCTTTTGTTTAGAAGCAAAACTCAATATATTTTGTAGTCAACCTATGCT
GTTATAACATTTTTGCTGCACAAAAATAGACTATTCTGGCCATGCTGGTGATTCTGCCTCTTGCCATCATATCCTCATTT
CATTTTT
>M00285:128:000000000-BF978:1:1105:12266:20474_1:N:0:46
CACAGCCACATCATAGCAGCATCATATAATCAGCATTCACAAGAAAAACCTAAATTATACGGAATTTTTACAAGAAAGAA
CAGAATTCAGAGAAAAAAATCAAAGTGCATTTCAGTGCAAAGTGGTCAAAGTGGTCAAGGTATTGC
>M00285:128:000000000-BF978:1:1105:26962:20474_1:N:0:46
GTTCAGCGTTATGCCTTCCAGAGATCCTCTGCACCCCACCAACACCCTACTCCAGTGTTTACAGATAACCCCAAGCTCGG
AGTTCCTTCCCCAGAGCTCTCCACCTCTCTCTCCTTCTTTATGGTGTTTCCTGCTCTTTAGCCGATAGGCACCAGCAAAA
CCCATTAGCTTTTAAGAACATAGAA
>M00285:128:000000000-BF978:1:1105:22565:20475_1:N:0:46
CACCATATAAACCTGAAAGCAGTTCCATATCAAGGCTGGAACATTCTCAGGAAGCAGGGTTCTATATCCATTGAAAGAAC
ATTCTCACAATCTGTCCACTGGATGTTCAACTCCATTTGTGCACAGTTTAGTTAATTTCAAATGCAGATTATTCAAGTTA
AACAGAATGTGCATATTTGAAAATGTGTGGACTTGAAAACACATTGCGCCTTAGTAATCACCTTGGCAGGGCTCAAGCCA
AACTGTACACAGAGGACTTGAAGGACTCTAGTGAACCAGACAATTAGTGACAATTTGGCT
>M00285:128:000000000-BF978:1:1105:15453:20476_1:N:0:46
ACTCGACTTAGTCCTAAATAGCTTACAATTTATTCTTCAATGGACCATTAGTTATAGAATGCGCAGCTAAGGGAAACATG
CTCCTTGCAACTGCCCTCTCAGGTCCTAAGAATTTTGCATAATTGTACTCTAAGCTCTAGAAACTA
>M00285:128:000000000-BF978:1:1105:9427:20476_1:N:0:46
TATCATCAGGCTTCCAATAGCATCTGATATTTTGGAAATAGAAATCCAAAAGAAAATACAGCTGTCATTTAGTGGAATTG
ACCCAGATTTAATGGTTTAGAAAGACAATGGGTCTTTGAAACGTAAAAGCTTGTTAACAACTCTTTTCCTAGGCTGCAGA
ATCTAGAACTATGAGGCATGGTCTCAGAGTAAGGCTTTAGCTGTTTAAATTCAAAATGAGTAGAAACGTCTTCACTCAAT
AAAGCTGTAAATCTTTGAAATTTTCTACTACAAGAGG
>M00285:128:000000000-BF978:1:1105:11084:20477_1:N:0:46
CAGACTCAGCAACCTGCAGTGTAACACTTGAGAATTTATGACTGTATTCATTGCATTTCAATGACTTAGTAAGCAAAGGT
CAGTGAGAGCTGATACTTTCACATATGAATCATTAAGGCACCATTGACCGATAAGGACTACCATTGTCCGCTCGAGGAGA
TATTATCAGTTTGTTGAGCAGTCCTTAAAATTATTCCAGGCTCTTGTTAAATCTGTCGTGTGCTAAAAACTATCGATCTG
CAGTTTGGACC
>M00285:128:000000000-BF978:1:1105:6884:20481_1:N:0:46
GAAGTCAGCATGGGTGGATACTATAGATAATATTTATGATGATTAATACGCATCCTGCTGCATATCAAATCTCAAACGGT
TAAAATTCTAATAGCGTGCTGTAGTAGTAGAGTTTTACTACTTATTACTCCAATATTTTAGTGAGTAGTACAATACAATA
CTAGCTTTAACACAGAAACTCATGGAAAGCGGTTAGCCCAGGTTTGACATCAGCTTTCAGCTCTTCAGGGACCAGGCTAA
ACT
>M00285:128:000000000-BF978:1:1105:21382:20483_1:N:0:46
GCTGTTAGAGTTTCATACATCCAGGCAATTGGGGAGTACTTCCATTATGCTGCGGATTTATGCCTTGCAGATGGTGGAAA
AGGCTTTGTGGTATCAAGAAGTGACTGAGTCACTGCAGGGTAATTGGCCTCTGATCTGCCCTTGTTGATATTTATGTGGT
TATCCAATAGAGTTTCTAATCAAAGGTAATTTCCTAAGGATGTTAATAATTCAGGGACTCAATGATGGTGGTGTCACAGA
ATGACAAGGATAGATGGCTATGCTCTAACACACTAGAGATGGTCTTTGGTTATCGCTAAT
>M00285:128:000000000-BF978:1:1105:21274:20484_1:N:0:46
CTCCCCTCCCCTGTTAGCACTCTGAAAGGACTGTGTCCTCCACAACATCCTGATTCACTCTTCCATCTCCATTTCCACCA
ACACCCACATTCTCACAGCAGCTTCCTGTGTCGCCACAAGAGATGTAACATCTCCCTATCTACTTTCTCATTTCCCATCA
TCCAGGGCCTTGAGTACTCTCTCAGTGTGAAGCAACAATTCATTGTACACTGCCACTTTTGTATCATGTATTCAATGTTT
ACAATCTGCTCCCCTCCACACTTGGAAAATGAACACAGAGAGAG
>M00285:128:000000000-BF978:1:1105:8460:20485_1:N:0:46
TGATTTTAAAAGGAACAAAAGATGAACCAATACAACACAATTTGCAACAGTGGGCCTCTTTTGCTATACTGTTTTAGCAG
AATCCAATAACATAAAAAATGAACTTTGCTTGATATATTTTTTCTAATAGAGTAAACCTGGACTGCAAGACAGTTTTA
>M00285:128:000000000-BF978:1:1105:7136:20488_1:N:0:46
GGCTGCTGGGCTGCCCCTTCAATGGAAAATTCTACCTGACCCTAACTGGATGAGTCTAATTCTGTCCGCTCACCTCAGGT
TTGGCCGGGCCGCTCTGGACCTCCAGGGGTGGGCTGCTGGGGCCCCCCAATCTGGAAAATCCTACCTGAACCCTAACTGG
ATGAGTCTTTTTGTGAAAGCTCACCTCAGGTTTGGCTGGTCCACTCTGTTCCTTCAAGTGTGGGCTGCTGGGCCCCTCCC
TTCTGGAAGATTCTGTTAGTGTTGCTAATGGCCCCACTTGCTGCTACCTCATGTTGTTTG
>M00285:128:000000000-BF978:1:1105:6507:20488_1:N:0:46
AACATAGACATAGAGAGAGATTAGAGAGGGATCACGAAATCCGAATGTTCCACTCGAAACTCAAACGACACTTCAGGGCT
TACTCAGTTGTAACTTTCTCACCCTGAAAACTCCTTTGAAATGTTGACTGTCCATGCAAATACCTATGTTCTTCTACAGG
TTAGCAGCAAAGTGAATTCCATCACTTTGTTCCACAGTATCTGCCACTCTGAAGAGCATCCAAAATG
>M00285:128:000000000-BF978:1:1105:23974:20489_1:N:0:46
ACCTAATCCTAGGGGGCAGTCCAAAGAGGAGCAATTGCAGGAGTTGGGCTCACTCTGGGAGAGAGCAAGCTGCTGGCAGC
TCATGGTGGCTAAACTGGGGAGAGGGATGGTGACTGATGGAGGGGAGGGAGACTTAGGGAGATGATTAGGGGAGGGAGGC
AAAGATAGTGAGACTGAAAAAGGAAATACTGAAACAGGGGAAGGGATCGGGGTTTGGGTGGGGGGGTGAGGAGAGAAAGG
CTGTGAACAGGATTGCCTGTTTCAATGTGTATGTGGTGCTTAGGGTGCATCTGTATATG
>M00285:128:000000000-BF978:1:1105:20445:20490_1:N:0:46
CAGTCTAATTACTTCTCTTTATTTTCCCAATCCCATGATCAGTAACGTTGCCAACCTGTGTTCCTTGTACTAGATTTTAT
AACAGTCTATTACTTCCTA
>M00285:128:000000000-BF978:1:1105:5392:20492_1:N:0:46
TTAAATAAATTCAAGAGTCAGAATCAGGTTTATTATCACTGGCATATGTTGTGAAATGTGTCGTTTTGCATCAGCAGTAC
AGTGCGAGACATAAAAACTACTATAAGTTACAAAAGTAAATAGTGCAAAAGTGGAATAACGAGGTAGTGTTCATGGATTC
ATGGACTGTTCAGAAATCTGATGGTGGAGGGGAAGAAACTGTTTCTGAAATGTTGAGTGTGGGTCTTCAGGCTCCTATAC
CTCTTCCCCGATGGTATTAACGTGAAGAGGGCATGGCCCAGATGGTGAGGGTCCTTAATG
>M00285:128:000000000-BF978:1:1105:26020:20492_1:N:0:46
ACTAGAGGCAATTTTAAAGTGGCCAATTAACCTATCAATTTGCACATCTGTGGGATGTGGAATGAATCTGGAGCACCCAA
AGGAAATACACACAAATCACAGCAAAAATATGCAAACTCCACATAGTCAGCACCCAGTCAGGATCGAACCTGGTTTCTGG
TGCTGTGAGATGGCAGTTCTGACAGCTGCACCACCGTGCTACCCCTTCTCCTTTTGTGGA
>M00285:128:000000000-BF978:1:1105:24945:20493_1:N:0:46
TTTGAACTCTTGATATTCCAGGTTCTGTATACTAGTCCAGCAGCCGGGCTTTCACATCCTGTACTTTGAGTGAGTAGCAC
ACGCAGGAAGTCGAGGCTGATAGAAAGGCCCAAGGCCTGGAAAAAATGACAGGAACAGGCAGAAAAATGTGTTGCTCTTT
GAAAAGCTGTCAGAATGAGACTGAACAGTGAGTGAATCAGGAGTGTGCCTCAAGCAATTTATAAACCATCTGTACCACAT
AACTGAAGCTTCTCCCTGGTTATCTGTTATTCTATATATAAACC
>M00285:128:000000000-BF978:1:1105:19999:20495_1:N:0:46
CTTAATTCCAAGATCATGAGGCATCTCCACCGTAAATGGATCTTTTGACATGTCTCCGGACTACTCCAGAGATTCGCCAT
C
>M00285:128:000000000-BF978:1:1105:23889:20497_1:N:0:46
GTCCGGGTGGATCAACCATCCCAGAGCAGACTTGACCCAGTTGGCGATGGCCTTGGACATGATTTTAGGAGATGGGGCCT
CCAATTCCTGAAGTTCGCCCACTCACCCTTCTGTTTATTGATAAGGGTAATGACCTCTTCCTCATGGATACTGACATGCT
GCCAGCTAAAAGTATAGTGCTCCACAGCAGGTTTGGGGA
>M00285:128:000000000-BF978:1:1105:13133:20498_1:N:0:46
AATAGGAGCAGGAGTGGGCCATCTACCCCTTTGAGCCTGCACCGCCATTCAATAAGATCATGGCCGATCTGGCTGTTGAC
TCTGCTCCACTGACCTGCCTCTTTCCCCCCCACCCCATAACCCTTAATTCCCCTACTATACAAAAAACTATTGAACTGCG
TCTTAAATATATTTAATGTGGTAGCCTCCATGGCTTCCCTGGGCAGAGAGTTCCACAGATTCCCTACTCTCTGGGAAAAG
CAGCTCCTCCTCATCTTTGCCCTAAAT
>M00285:128:000000000-BF978:1:1105:11581:20499_1:N:0:46
CTTTTTGCACTGTGACAACTGGTTCTGTGGCACCTTATTGAATGCTGTGGGTGCAAAATGCATCAGGGGGTATTAAAAAA
ACAAGGAGAAATGGTATTGAGACAGATGATCAGTTGTAATCTTATTGCATGGCAGAGGAGGCTCGATGAGCCAAATGGCC
TACTGTTCCTATTTCCCGTTTCTAAACCCCTTGAAGATCTAAAGTAATGTTGCATCCATTGGTTTCTATTTGTTACATCT
TGCTCATTACATTCTCAAATTCCTTAAAATGACTCACTGAGAAGTAAAAATAAAATACCT
>M00285:128:000000000-BF978:1:1105:16307:20503_1:N:0:46
GAGATTGAGATTTTTATCATTGTCAATCAGTGTCAGTATGGCAAAGTAATACTGTGCCTGATAGATGCACAGTAGCTATT
GAATAAGCATTCCCAGCACAAGTCAAATGCATGTTAAAACTCCCTACACTGTCAAAGATTCTTAGGGGAACTAAATAATA
GTTTTAATACAGTGTCAAGCCCCTTCTACATTGCCATGCATGCTTCCAGGATAGAGGAAGGTTTGACAAATTTAGTTCCA
CGTTA
>M00285:128:000000000-BF978:1:1105:9174:20504_1:N:0:46
GAAGTCAGAAACACTAAATTACAAATGGGGAGATGTTAGAAAACGTTGATATTCAAATGGATCTGGCTGTACTTGTGTAT
TAATCACTGAAAGCTTTTATGGAGGTTCAGCAGGTAATTTGGTACAAGAGTAAAGATGTCTTATTATAATTATTGTGTGA
GACCACAATATTTATTTATTTGGAGTATTATGCACAATTTTGGTCTCTTGCCTAAAAAAGGATATACTTTAGAGGGAGTA
CAGTAACGATTACCAGACTGGTTCATATGATGGCAATTCTGTCATATGAGGAGAGAAGGT
>M00285:128:000000000-BF978:1:1105:7267:20506_1:N:0:46
ACTCACTGCCTTTCAAGGACAGTCACTGAATATGACACACTTCTGAGAGATTTTGAAAGACATGATCAGACACTAGAGGA
TAACATTTATGATTTAGTGTTCCTGGTTCAGAATCTTGTGCAGAAACAGACAACGAAACGTCTAGCACCAGGAATCAGGT
TCATTGATCTCCACACCTCAATCCTTGCAGGAAGCACTGAATTTTAGAATTTCTTCATTAATAGACCACATCTTTCTTTT
ACCTCACGGATCACATTTAG
>M00285:128:000000000-BF978:1:1105:23625:20506_1:N:0:46
AAAGATATTAAGGGTACTGCATATAGCACAGATTTCCTGTTGGATCTTATTGTTCTCTTCAAGTCATATAGCACGGAAAC
AGGACCTTATGCCCATTTTGTTCATGTCAACCAAGTTGTCTACCTGTTGTCGACCCATTTATCTGCATTTAGCCCATATC
CCTCAAAATCTTTCTTAACCACATCCCTGTCTAAATGCCTTTTAAATGCTGTAATTGTATCTCCCGCTCTACAACTTCCT
CTGGCTGCTTGTTCCATATACCCACTACCCCCTGTGTGGAAAAAGTTGCCCCTCAGGTCC
>M00285:128:000000000-BF978:1:1105:13178:20506_1:N:0:46
ACAACCATTAACAGCAGGTTTATGTTATTGCATTCTTGCTTGTGGGAACATCCTGTCCGCAAAATGCAAGTCATGTTTTT
TCCAGTGCATTTCAAAGTAATCATCATGTGTGAATCTCTTTCACATGTGGAAATGACATGGTGCAGCACAATTTAAGTGC
ATCGTCCTGTACTACCCACAGGTTGAACATTTGAAGGCATCTCTGTGGCAGGAATGGGGCAGTAACACCTTGGCTCTGAA
TGCGGCATCCTAGTGCAAAACATACTGTTCCAACTCTTTTACAAACACCTGACAATATTT
>M00285:128:000000000-BF978:1:1105:20317:20508_1:N:0:46
AAGAAAATGACCTGATAACTTCGACAGGTCACCTGAGACAGAACATAATTTTCTTTTTACAGGGATTAGCTACCCCACTT
CTTGTTAACTAATTCATTCACTGGTTGAGTTGCAAGGGGCATAACAATTTAGTTTGATTTGTTACCATGCTGTCATGCTG
ATTATTCAGTCTAATAAAACCCTGATCATCTCTCAGAGTGCACAAATCACAAAACATGACCTATTAG
>M00285:128:000000000-BF978:1:1105:21568:20509_1:N:0:46
TTTACCCTTATTCGACCAAGTTAAGCAATTGCTTACCAAATGGTCTCCAAAGTCTTTATCATTGATAGGCCGAAATAATG
CAATTAAGATGAATATCTACCTAAGATCGGAAGAGCACAC
>M00285:128:000000000-BF978:1:1105:21790:20510_1:N:0:46
CTGGAAAATTGGCTGTTCGATACAACTGCCTTATTTTGCAGGAGACACAAAAAAAAACATATTTTACCCAACCCCTTCAG
CTGATCCATGCCCTATTTGTTTATCAGAATATCCCAAACTTAACTGGTATGTTATTAATTCTCCAAAAGTTCTTTCCCTC
AATCAGCTTACTTGACTGGTTTGTCTTCCTCCTTGGGTTCTTCCACTTTGACAGCTTTCTCACATTCTGTTTC
>M00285:128:000000000-BF978:1:1105:17275:20511_1:N:0:46
AGAGGCTGTTAGACAGGCCCATGAATACGCAGGGAATGGAGGGACATGGATCATGTGCAGGCAGAAGGGATCAGTCTGAT
TTGGCATCGT
>M00285:128:000000000-BF978:1:1105:23496:20512_1:N:0:46
AAGTTTACTATGATTAAATACAACCTAATAGAAGGGACACAATTCCAGTTTGTTGTTGGAAACAGTGTTAAAATGAGAAA
GGAGACAGTCCCTTTAATATACCATTAGCAATTATGTTGTTGCTAAACAGTTTGCCCTGTGCAATATCAGTGTGTTGCTT
TCAA
>M00285:128:000000000-BF978:1:1105:16354:20512_1:N:0:46
AGGAGTCAGAGTATTTATAAAACTTTGAAATTTGCATCACCTGGCCTTTCTTAACGATGACTGTGAACAAGCCATAGCTC
TAACAAGCTAATGAAGGTCTGAGACCTTGGTAAAAGTTATGAGAGCTCAAATCTCTTGGGGTGCCCTAACTTTTGCATGG
TGCTCCTTTCCATTTTTCACTCTAAAATTATACAAAACAAAAATAATACACTAGTCTTGCTTAAAATGTTGAAACTTGTG
TTTCATCTTTAACTTGATGAAC
>M00285:128:000000000-BF978:1:1105:7933:20514_1:N:0:46
ACCGAGTTTTCTTTTAAAACCTATATTATTAACGCTTTGTAAGTTTGGTAGGATGCGAAATTGGATCTCTGCATTGCTCA
GCCAATTACAACCACTGCACCAGCAAAATTCCCTATTCTATTAAAATATTTACACAGGAACCTGCCGCTAAGATTTCCTG
AAAAGTGAATAGAAAACATAAAGCTGCTAAGGAGACGGTCCAC
>M00285:128:000000000-BF978:1:1105:19230:20516_1:N:0:46
TCCTCCTCAGGTGCTCGTCCCATTAAATAACAAACAGCAGAGACACACAGGCACACTGAACAAAAAAACATTAAAAACTA
CAGAAGTTTAAATTAAATTAAATACAGCAGGTTAAATTAGATATGGCCGATAATTAAATAAATAGTTATTAAAGTGAACG
AGCTGGTGGCGGGCATTTAAAGTGCTGGTGCATTTCTGTGCACCTAGCATCCCTTAGTGTTAACAAGGAAGATGGAGGAA
TGAGAGAGTTCGCAGTCCTGATGGCTTGCGGAAAGAAGCTATTGCTCAGCCTGGTCGTTC
>M00285:128:000000000-BF978:1:1105:6104:20517_1:N:0:46
TCAGTTGAAGGCTCCAAAATCTACCTTAATTGAGGTTAGTCTCACCTCAAGAATCTCGATAAACCAACTGCAAATATACT
TTGGCCCACATTTGCAATTTGGATAAGGTAGCTAAAAAGTGACGAAAGTGGAAGTGAAAATGTGAGTGTGGCTTCATGAC
ACAGTGGGGCATTCATTCAATGAAATACAGAGAACAACTTGTTTCATTCTCCTCAGTGCTGTGTGCACACAAAGCTGGAA
GCTTTT
>M00285:128:000000000-BF978:1:1105:16058:20517_1:N:0:46
GAAGGTATAAGGAGGATGTCAGAGGTAAGTTTATTACACAGGGCCGAAGGGTCTGTACTGTGCTGTAATATTCTATGTTC
TATGTTTATAATGATGATTGAACAGGTTTCCAGGGCCTCAGAAATCCAGGCAGCTAAAACAAGGGAAGACCAGCTATAGG
GAAATACCCCACACAACTACAGCACATACCTTGACGGCTGAAATAAATGCCATTACAGCTCTGTTTGTGGGTCAGAGGAC
AGGAAGGGCACTG
>M00285:128:000000000-BF978:1:1105:5905:20518_1:N:0:46
CTTGGGACAGGCCTGGAAAATATAAGGCTGTTCTTCTCTGCTTCCTTGCAGCCATTTAAGGTCATTTCTCAACTATATGC
TTCTACTATAGATCTGGTGTGAATTATTATGAATTTTTTGTAATTATATGTCTTTGTATTTATTACAGATGAAGGTGATA
AGAACTGAAATTTCCTTCTAACTCCTCAGCTGAGAAAACTGAAAAAAACAGACTTCTGCTTTCTGATTCAGCTCACTGTC
ACCGTAATAAAAGATTGATTTTACAAAAAGATGACCTGTCAAT
>M00285:128:000000000-BF978:1:1105:14909:20519_1:N:0:46
GAAAAATATTAATAATAAATTTGAAAAAGGTTTCAATTAGATCTTCAACTTAGGGAATAATGACCAAGGACTCCAGTCTG
ATTTAGAATTGGAACTGAGCAGTATTTGAAATATGGATATATTCACATTCTGGATAGTAATCCTTTTTAGTCTTCATATG
TCTGATGTAATGTGAAAA
>M00285:128:000000000-BF978:1:1105:17303:20519_1:N:0:46
TATGACAATTGAATCCTTTAATAGATTTCTGACAGGAAATACAGCGCAGAGAAATTTTCTCTTAAGGTTACTTTGTTTGA
TTTCAGAACTGCAAAGTTCTTTGCAACCGGCTCTGCAAGATTATCATTGATTCCTATTAACTCCCCATTTGTATTTTTTC
ACAATTATTTGATTCAACAATAAATCACTTCATAACCTGAAGTAAGCTATGACCAAGAATGATGTAAAATGACCATTGGG
AACTGAGTGATGGGCACAGTTTATTTT
>M00285:128:000000000-BF978:1:1105:27453:20520_1:N:0:46
AACTTGACCTTCCTGACTGAAAGGCAAGCGAGCTCCCATGGACAATCTGCATTAAGGGTCACTAGCTGTAATATCCCCAA
GTAACACACCACACTGTAGAAAATGGAAGGACCCATCAACCTGGTGAAAGCTGCTCTGTGGTCTGCCCAAAATGTGTTGG
TCTCCCGGTGTCAACAGATGTCCACAAATGAATGCTGCCAACTGGCATGTTCTGAGGTGCAGGAGAATGTGCTGAGGGAT
GCACTGACACTTGGTGTAGCTTACTACAAAGTCTCTGTAGGGAAGGACCACAGTCTAGTG
>M00285:128:000000000-BF978:1:1105:3905:20521_1:N:0:46
TGAGGCAAATATAAAGTGAGCAAGTTCAGTATTGCAGGGACAGAGCAGAGTGAGGATGGTCTGATAGAGAAAACTATAGT
TATTTTAATGCAAGAAGCAGGTGAACTCAGGGCATGCATCGGCACATGGCATTGGGATACA
>M00285:128:000000000-BF978:1:1105:25772:20522_1:N:0:46
ATTCCCTCGCCTTTGCAGCTTCGAGAGGTGACCGTTACAACCACCTTCTGGCTGGTCTCACACCCACCAGAGCCCCAGCT
CATCCGTGACACCTACCCATCATTGATCTGTAGCTCCCCATTTAGTCATTACCTCTGGTCCCACTGATTTGCAACGTCTT
TGAATTGGGAAATCTTGTTCAGAACCCTCTGAGCTTTGAACCCTTGCAGCCCCACCATCTCCACCTGCTCCCCCAACCCC
C
>M00285:128:000000000-BF978:1:1105:10162:20523_1:N:0:46
ATGTAATTCTGAAGAACTGATGTGTGCCAGTAATTGATTAATTGACAATAATGCAACTCAGAGTCTAGTCCCATACCAAC
TAGGGTTGCTGCTCAGTTATTGGTGCCCAATTCCCTGAACCAGTGCTGCTGTTAATATGGCTTTTTGGATTGGTGGTCAG
TAACTGTGAGGTGCCACAAGGATCAGGGCTCAGATCTCAAATATTTTTTAATCTATATTGATGATTTTGATGAAATGGAT
GAGTATACTCTAGCCATATTTGCTGATGATACAAAAAATAGCTTGGTTAGCAAGTTATG
>M00285:128:000000000-BF978:1:1105:10571:20524_1:N:0:46
ATAGGTACATGGAGCTAAGTAAAATAGAGGGCTATGGGAATGCCCAGTAAATTCTTGTGTAAGGACATGCTCAGCACAGC
TTTATGGGCCGAAGGGCCTGAATTGTGCTGTAGGTTTTCTATGTTCTATGTTCTATGTTCTAAAAAGAGCTTTTGTCAGT
GTGAACGTTAACCCTTTTCATTCCCAGGATCATTCTTGTGCGTGGACCCTCTTGGGATCAACACATC
>M00285:128:000000000-BF978:1:1105:27273:20524_1:N:0:46
GCACATTTGGTTCCATTCTATCCTAATGAGGAGTTAGTATCATAGTGCATAGAAGACAAAGAGGGGATTTGATAGAGGTA
TATAGAATTATTAAGTGTGTAGGTAGAATAGAGAGGTAGTTTGTGTCTGATGAGCCAGATTGAATTTTTTTTTGAATAGT
TGACTCAAATAGTGGATAGAAGACTGTCAGTGGATGTATTTTTTACATCAGCTTGCAGAAAGCATTTTATAAAATTCCTC
ATAACCTGAAGATTAAGGAACTATAAATCAAAGTTGAGTTTATTGTCAAATGCACCAGT
>M00285:128:000000000-BF978:1:1105:22792:20526_1:N:0:46
CCCAATGTCACAGTGTGAAAGACAATTCGAATCCAGGGATTAGAATTCTTCCAGTGTGATAAAGTGAAATTTCAACAAAT
GCCACAGTGAAATGCAAATGTCGGTCTAATCCAATGATAAGCATCTGTGCAAGAAAGGATTTAAAGTATCCATTCATTAA
ACCTCCAGAATGGAAACTGCATTCCCCTCGAGCAAGATCATTCAAACAATGCAGCCTTTATTACAAACTAACTTGTCAGG
TTGGAAAACTGATGCGATCCAATCAGCCACCTATTTTAAATATCATGTAAACACTGTGGG
>M00285:128:000000000-BF978:1:1105:6318:20526_1:N:0:46
GATCTACACTCTTTCCCTACACGACGCTCTTCCGATCTGGACTACACGCTTTCCCTACACGACGCGCTTCCGAACTGGAC
TACACTCTTGCCCTACACGGAGCGATTACAAAAAGATCAGAACGAATTACCGGCACAGAGCACGTGGAAACAAGAAGCCA
AGACAGCACAAGCAGCGAGTAAGATGAATATCAGAAAGGTAACGAGGAGAGTGACTAGATAAGCTACAGACCGGAGATTG
AAAGACGAATGTAGGGTCGTACGTCGAGGGTCACGAGAATCACACGAGCGAACATCACC
>M00285:128:000000000-BF978:1:1105:16482:20526_1:N:0:46
AGGACTTTATTGGAATGTGATGACCCACTAGTGAAACCTATTTTTTTTTGCACCCCTTAGCTCAAAATTCTTGTTACACT
ATAATTTGCTGGAAGTACAATCTGTGAACAGCATGGACAGTGGGGGTATCAGTGAACAGTAGGACCAGACTTAGCCAATG
AGATCTAAAGATTCTGAAAGCAATAGAGAAAGAGGTTGGATTAGGAAGGCCAGTGACTTAGAGCAGGT
>M00285:128:000000000-BF978:1:1105:21072:20527_1:N:0:46
TTGGTTTCCCACTTTCCCATCAACTCCCAAGTTCTACCACTCACCAACGCACCAGGGGGCAATTTACAGAAGCTAATTAA
CCCACCGAATCAGATAAGTTTGCATTGTGGGGGGAAACTTGAGCACCCAGATGAAACCCACGCGGTTACAGAGAGAACAC
ACAAACTCCACAAAGACAGCACCAGAGGTC
>M00285:128:000000000-BF978:1:1105:11252:20528_1:N:0:46
GATATGGTGGAGGCAGGGACAGCAGTAGACACTTCACTTTGGAGAATTCTGGGCAAATCAAGCTCTATTTGGCTGACTGC
AGAAGGTGTATCCCAAGTGCCTCCAATGACAAGCATGCTTTTGCAGCAGCATCAAAGTATGGGTAGCATATTATGTCCCA
AGTTCCACCTACCACCTTGC
>M00285:128:000000000-BF978:1:1105:8264:20528_1:N:0:46
GTCACAGATATCTCAATGGATTACAGGGCTGGAGTGATGAAAGAAATAAGGAGGGGGTGGTCACTGAGAACAAAGGAAAT
AGAAGCAGAAGTTGGCCTTTCAGCCCCTCAAACCTGCTCCACATCCATGGATCATGGCTGATCTGTTGCTCAGTTCCACT
CTCCTGTTCCTTCCCATAATTCTGGACTCCCCTATTGACCGAACACCTGTCCATCTCAGCGCTGTTTATATTCAATGAAT
GCATAAGTCAATTCCAAGAAATACGACCCTTTGAGAAAACCTGTTTTCTGAACCATGCC
>M00285:128:000000000-BF978:1:1105:17561:20529_1:N:0:46
GAGGCTGCAGAAGGTTGTATACTCAGCCAGCTCCATCACAGGCACAACCCTTCCCACCGTCGAGGACATCTTCAAGGGGC
GGTGCCTCAAGAAGGCGCCATCCGTCACTGAAGCCCCTAACCACTCGGGACAATGCCCTCTTCTCGTTACTACCGTCGGG
GAAGAGGTGGAGTAGCCTGAAGACCACATACTCAACAATTCAGGAACAGCTTTTTCCCCTCCGCCATAAGATTCCTGGGC
ACCTGAACACAACTTCGCTCTTCCTTTTTTGCACGATGTATTTACGGTGCAATTTATGGT
>M00285:128:000000000-BF978:1:1105:20987:20531_1:N:0:46
GATCGAGAGGGGAGAGATGTGAGAAAGAAGGGAAGAGAGAAATGATAGAGTGGAGAGAAGGGAAGCAAAGAGATGGGGGA
GAGAGAGCAGTTGTTCACAGTGACGGACCGGACAACACAAATACTGGCAAAAGAGCAAAGTTATAAACCTGTAAT
>M00285:128:000000000-BF978:1:1105:23301:20532_1:N:0:46
ACTGTTTAATGTTACATTGAAAAGCATACTTGTTGCAGCAGTTAACGACTTACATACAAATTGTTGTTAATTCCTTAAAA
TACACTGGTGCAGGATCTTCTGCAGCTGAACATATGAACACCGATTGTCAGTGATATCAAAGAACAGCAACGGTCTATCT
GCTCTGCATACTTCTCGTCCTCGTGAACACAGCACCAGTGGGATGCACTGCCTGGGGTGGTAGTGGAGGTAGATACGTTG
GACAGGTTTAAGAGATTGTTAGATAAGCACATGGAAGAATGTGGAATAGTAGGATATG
>M00285:128:000000000-BF978:1:1105:17851:20533_1:N:0:46
GAATGTACAAACTCTTTACAGGCAGTGGCTGGAACTGAACCCGGGTCGCTGGCGCTGTAATAGTATTATGCTAACCTCTA
CACTACCATGTCTGCCCTAAAAAATTGTGAGCGCTACGAGCAGGGTTCTTTCCTATCCTTGATTTGTAGCGGGTGTTAAA
AGCTATTGGACTGTGGGGAGTATCACAGCAGATGCATGC
>M00285:128:000000000-BF978:1:1105:18525:20535_1:N:0:46
TCTGTGTGGGATCACTACAATGGCCCTCATGCTATTGCAGCATCATCATCCAGCTGCACCCTCCTTGGTCAGCGGATCCC
TTCATCCCGGTTCTCCGCAGTCACTGTCTCCTCATTCCAACCACCTGCACGGGCTCAGTCCTCTCAAGCAATCGCCACCC
TCATGCGCAGTCACACTTGCCTGTGGCCGATCACCCCTCCATGCGCAGCCACTCGGTGGGTTGCCATCTCCGCACCTGAC
TGCATTTTCCCGGCACAATCAGTGATCTTGCGACCGGTATCCGCTGGGGACCTGCTGGGT
>M00285:128:000000000-BF978:1:1105:4960:20536_1:N:0:46
GATCTACACTCTTTCCCTACACACGCTCTTCCGATCT
>M00285:128:000000000-BF978:1:1105:26634:20536_1:N:0:46
AGCCGGCTGGTGGGGGCTAGCCTTCAGCCTAGCCTGGATACCACCGCTTTTGCCAGGCTTCCGGGCTATCTTGCACCGCT
TACGGCATCTTCTCACTCCAGCTATAGATGCTGACGAGTCCGAGGTC
>M00285:128:000000000-BF978:1:1105:11967:20537_1:N:0:46
CTTACCCCTGACATCCCCCTAGACCCTCCTTCAATCACCTTAAAATTATGCCCCCCCCCCGTGTTAGCTATTTTTACCCA
GGGAAAAAGTCTCTGACTGTTCACTCGATCGATGCCTCTTATCATCCTGTACACCTCGATCAAGTCAGATCTCATCCTTC
TCTCCAAAGAGAAAAGCCCTAGCTCACTCAACCTTTCCTCATAAGACGTGCTCTCCAATCCAGGCAACATCCTGGTAAAT
TTCTGTACCGTCTCTAAAGCTTCCACATCCTTCCGATAATGAGGCGACCAGAACCGAAA
>M00285:128:000000000-BF978:1:1105:17903:20538_1:N:0:46
CATTAGCCACCCTCCGTTCTTCCAGTACCTCACCCGTGGCTAATAATGATGCAAAAATCTCTGTCAGAGCCCCAGCAATC
CCCTCCCTTGGTTCCCGTAACACCCTGGGATAGATTTCACCAGGCACTAGCATTGTGTCATGTAACAATATCTCCA
>M00285:128:000000000-BF978:1:1105:17324:20540_1:N:0:46
AAACCTGACATTGCAAGTTACTGCTCTTGTCCCGAGGTCATGCCAGTTGAAAGAGACCCAGAAAACCACATCAGGATGGA
GCTCCCCACCAAGACACCCAAGAATTAAGACCTACCATTTGATGCTAATCCTTTGGAGATGCAGATGAGGAGCACCAAAA
TCAGGGTTGCT
>M00285:128:000000000-BF978:1:1105:14067:20542_1:N:0:46
TATTGAATCCTTCAATCACATCAATGCTAAACAATACCGGGTGCCTTTGTTGCATTGCTTTTCATCCATCAAGGTCTTGG
AGAACCTCAGTCATAGAAAAATAGATATCTACCACTCTTCTCGAGCCTGAAATTCCTGGAAGCCTGCTCCACAGACAAAT
ATGTATTGAACCTGGGTGGGTATCACAAGGCCTTCCCAAATTTTGGGGTCAAGGCCATTTAAATACTCAAGACCACCAGT
TTGAACCTCATGGAGTATTGCCTGGGAGGGAGTACTGCCAACTCCCTATTGGCAGTATCC
>M00285:128:000000000-BF978:1:1105:12345:20545_1:N:0:46
ATTCCAAAGTTTGTTGTGAATCACATTCTGATTCTGAGGTGTGGAAATAAAATCATTCAGCTTCCAAGCAGTATTTCCCA
GTGTTTGGACAAGGTACCATGCACTGAATCAAGATGTAAGGCGGTTCACAATCATCTTGGATTTCTGAAAGTTG
>M00285:128:000000000-BF978:1:1105:11469:20545_1:N:0:46
GACTAGAACTGCACACAATACTCCAAATGAGGTTTAACTAATGCTTATGTAGTTGTACCATAATCTTCCTGTTCTTATAT
TCTGTACCCAGCTTTTGTAGCACCAATGTTACTTGCCACTTGTCAGCCTATGTCTGAATATTGCCCAAGTCTGGCTGGGT
ATACACTGGATCATTTACCAAGGAATTGTGAATTGTATTGAGGCAAGTATCCTGAATCCCTTCTTTAGCACTTTTGCTAG
CTGTCCTGCTTGCCTTCAGCGGTCCTTTATCTAGCACGTACCACCAAGGTTAAGGACAGC
>M00285:128:000000000-BF978:1:1105:6808:20546_1:N:0:46
ATTCACTGCCTCTGTATCATAATTTGACATTGCTGATAAACAATGATTAACAATGATATCCTACTTCCTCTCCCCTTTGG
CCTGTTCTATTTGAACATCATGTGTCCTTGATTTATTGCATATGCTATGTAGTTTCAAATAAAAACTCTTAAGCTTTGAT
TTTTTTTTTAGTTTTTATTTTACTAACTCTGTATTTGCTCTGTGCTACAGCCTTTTGTTTACATCTTCCTCACTTTGTTT
GTCATTTTCCCCATTCTTATCTTGTCCACCTGCTCTCTCATTTCCTTATGAGTTATTAA
>M00285:128:000000000-BF978:1:1105:19679:20547_1:N:0:46
GGTTCTTGGTGAATCATATTATATCTCTGAATTGCTTACAAGTCTGTAATTGAGCTATCCTCCCTCTTGGCAACATATTC
TGATCTCTAACCTCGGAGTGCTTGATGGTCTTAATATTGGATTACTCTGAGAAGGTGCTACATCTCTTACAGGGTCCCTC
AGGCATCAGTACTGGAACCTCAGCCATTACAATGTGTATAAGTGACTTAAATGAAGGGACTTTGATTTTAATGGATTTAA
GTTT
>M00285:128:000000000-BF978:1:1105:18391:20548_1:N:0:46
TCTTGTGGCTTCCCAAGGCCAATGGAATGTTGTCCCTTGCAAGGTCCATGGAGTATTAAAGTGGGGAAAGTTTGGTGCAA
CTGTACGGGCCGCTAGTGAGAGCTCGACCAAAGTGATGAATACAGTTCTGGCCTCTGTATTTAAGGAAGGATGTGCTTGC
GTTGATGGCTGTGCTGAGAAGGTTCACGGGGTTGATTATTAGGATGAAGAGTTTGTCACATAAAGTCCACTCGGTTGGGC
CCATTCTCATTGGAACTTAGCAAGACGTGATCAGTGAAAGGTATAAAATTCTGAGGT
>M00285:128:000000000-BF978:1:1105:20663:20551_1:N:0:46
AGACATATCAGATAAAAATTAACCCAGTAAAATACGAAATGTCTGTAGGGAGAAAGAAGCAAAACAATATAAATTGTAGG
GCATAATCCTTGAAGGGTAGAAGAACAGATCTGGGAGTATCTGTATATAAATAGTTGAATGTTGTAGAGCAGGTTGAGAA
AAAATACAAGATCCTGGGCCTTTTTAGGCATAAAGTACAAAAGATAGAAAATAACAATGAACGTT
>M00285:128:000000000-BF978:1:1105:18216:20556_1:N:0:46
TTGTTCACTGTTTATTTTAAAGATTTGGATGAGAATGTAGGTGGCTTGGTCAGTAAGTTTGCAGATAATACAGAAATGGA
AGGCACACTGGACAGTGAATAAATTTATCTCAGATTACAACCAGATCTTAACCAGCCAGGTCAGTTGGCTGAGGAATGGC
AGATAAATGCGAGTTGTTGCATCTTGGTGAGACAAACCAGGACTGGACGGACAGAGAAAGTGGTCGGGTCCTGTGAGTGT
TGCAGAACGAAGAGAACTTGGGGTGCATAGAGCCATAGAGCAGTACAGCACAATACAGGC
>M00285:128:000000000-BF978:1:1105:16870:20557_1:N:0:46
CCACAAATTATTTCTGAAGATCAGACAGGATTTATCCAGAATCGTTATTTACATTTTAATATTAGGAGATTAATGAATAT
TATATATACTCCTTCATCTCAAATTCCAGAATGTGTAGTTTCCTTAGATGCTGAAAAAGCATTTGACAGA
>M00285:128:000000000-BF978:1:1105:19991:20560_1:N:0:46
TCTCTCTCTCATATATTCCCTTGCTCCCTTGTCTGCTCGTCCCTTCCCACTGATCCTCCTCTAGTCACTTATCTCTGGAA
CCATGCTGAGTGTTACACTTGCCCCTACACCTCCTCCCTCACCACCATTCAGGACCCTAAACAGTCCTTCCAGGTGAGGC
AGTGCTTCACGTGAATCTATTAGTGTCATTTATTGAATCCGGTGCTCCCGGTGTGGCCTCTTCTTCATTGGTGAGACCTG
ATGCAGATCGGGTGACAACTTCATCGAGCACTTTTACTCCGTCTGCCAAAACAGCCA
>M00285:128:000000000-BF978:1:1105:9500:20564_1:N:0:46
CTCTGCACTATCACTCCTTTGTGATTAAACCTCTCCTAATTTCTGCACTCCCACAGTCTCATTAGTTTTTACTTCCTCTG
TCCACACTCATCATTATAAAACTTGTTTCCATCTCTGTCCATCTCCAGCCCTTGATGGAAGATCCTTAACCTAAATTGTT
AACTGTTTCTCTTTCCACAGATGCTGCCTGACCCAATGAATATTTTCAAGATTTCCTGCTTTTACTTTGGATTTCTGGCA
CCTGTGGTACCTTTGCCATAGTTGTGATTTATAAGGCT
>M00285:128:000000000-BF978:1:1105:4322:20566_1:N:0:46
GATCGTCAGGTCAGAGTCCATCTCACTGTATAAGGGAACCGTTCAATAGTCCTATCACAGTGGGGTGGAAGCTGTCCTTA
AATCTGGTGGTACATGCCCTCAGGCTCCTGTATCTTCTGCTTGATGGGAGAGGAGAGAAGAGAGAATGTCCCGGGTGGGA
GGGGTCTTTGATTATGCCGGCCACTACACCAAGGCAGCGAGAGGTGAAGAGTCCAAGGAGGGGAGGCTGGTGTCCGTGAC
ACGCTGGGCTGAGTCCCCAACTCTCTACAGCTTCTTGCGGTCCTGGGCAGAGCAGTTACC
>M00285:128:000000000-BF978:1:1105:12104:20570_1:N:0:46
CCCCAGAGAGACAGGGAGGCTGCATCACTGGAGCGATGGAAAGAGGAGGGAGACAAATGTTTGAAAAGTTGGAGAACTGA
GTCCAAGTGCGACTGAAATGGAAGAGGCCGCTTGGGGCAGGTCAGCCATGATATGGAATCATGGGCCAGGCTTGAGGGAC
CCAGCGACTTCCTCCTGCTCCTGTTCCCTTGTGATCTTGTGGTAATGTGAGGGCGGAGGTCTTCACAACATGGAGTACTG
CAGTGATCTTTACTGAAGCTGGTACTGTACTGTATGCACACAGACCTTCACAACACTAC
>M00285:128:000000000-BF978:1:1105:15358:20571_1:N:0:46
AACTCCTTACAGTCAGTGACGGGAACTGAACCCCGTTCGCTGGTCCTGTAACAGCGTCGCGCTAACCGCTACGCTATTGT
GCTGCCCGTGATCTCCAATGGAAAGGTGTTTCGATGTACATGTGACTAATAAATAACTATCTTAATATTCCAAATGTGAC
TTCACCAATATTTTGTACAGCTGCAGCATAACATCCCAACTTTCATACTCAATGCCCTGACTGATAAAGGCCAGCATGCC
GAAAGCCTTCTCCACCACTCTGCCTACCTGTGACACCACTCTCAGGGCACTGGAAAACCC
>M00285:128:000000000-BF978:1:1105:27552:20573_1:N:0:46
ACATAGATTAGGCTTTACAAACACTGTTTTCGTCAAATAGGCAATCTTTTACTATATCATTACTTAACTTTTTATGGTTA
ATAGATACAGTCGAATAACTATTACCAAATGACTCAGCACCTTGAAATACATAAACTACAATTGTTTTCCAGTAGATACT
CCGATTTGTATGTAG
>M00285:128:000000000-BF978:1:1105:7594:20574_1:N:0:46
CGATATTATCAGCATCCTGGCTTTGTACACTGCCTCCAGCATTCATTAATTTTTCAGAGTTTCTGTTTTAAGTCAATGAC
CTTTCAACAGAGCATGTTCAAGTAGATTCAAGTAAGTTCAAAGAACTGACTGTTTGGCTTTCATTTAAATAGAACATATG
TTTATGTGGTTTATGTACTTGTTTGGAAATAACACATGACTGTAGTGTTATCTGATGAGGTGCCTCAAGTTAAATAGGTA
TATATAATATCATCACCATGTATTCTCTCTTGTGGTAGTTTATTAATC
>M00285:128:000000000-BF978:1:1105:11949:20574_1:N:0:46
TCTTGGAGTTCTCCTGAAGTTCAGAAAGGGATTACCTTTTTGAAGGGACCACCCAGCTAGGTTTCTCCCCCATTCATCGG
TCCTACAGTTTAACTGTTTTACTCCAGTTATTAACAGAACTGCACTTTAAATTCACCTTTTACTTTCTAGGGTCAGTTCA
CAAGAAGCTAAACCGGAAGGGCAAACGTCTGACCCCAAGCCACTCCCCGAAACCCGTAATCCCGCCTCCGGCTTGAAAAA
AAAAAATAAAAATAAAAAACCAAGAAAGAACAACTAAGCTCGAGTACGCGACTAATATCC
>M00285:128:000000000-BF978:1:1105:5638:20576_1:N:0:46
ACAGCACCAGCGACCCAGGTTCAAATCCGGCCACTGTCTGTAAGGAGTTTGTACATTCTCCCCGTGTCTGTGTGGGTTTC
CTGCCACCTTCCAAAGACGTACAGGTTAGGAAGTTATGGGCATGCTATGTTGGTGCCGGAAGCGTGGCGACACTTGCGGG
CTGCCCCCCAAAATCACTATGCAAAATTTGTATTTTGCTGTGTGTTTCGATGTACGTGTGACTAATAAAGATCTTATCTG
ATCTTATAAAACAAGGCTGATGACTACACCCACACTTAGCTGGAGGCATCACACAACCTG
>M00285:128:000000000-BF978:1:1105:20291:20577_1:N:0:46
GAAATCCCCATGCATCCCCCCACAACCCTACTCAAACACAACTGTGTCCTTACTTGGCTCAAGATGAGCTTCAGCACCTA
CACCCCATCTCCACATCCAGTACACCACTTGGACTATCAGACTACATCTTCAAAACATCACCACTGCTGTTAGTGAAACT
CTCATACAGGCCTTTATTAGTTCAGACTATCATTTTCATGGATATCTTGTATGCTTCAAAGGCTTTGAC
>M00285:128:000000000-BF978:1:1105:20599:20577_1:N:0:46
ATGTTGAGTGTAAGGCCCAACTTCTTGTACGTATCCATGAACAAGTCTACTATGTCTTGGTGCACAGCCTCCGAGCATGC
ACAAACACAAGCACCCACTGTATGCACTATAGCTCTTCTATTGAGCTTCAGCTTACCTTGGTTCTGCAGTGTAGCCATTG
TAGGCTCAACAGTTTACCATTAATTCTGAAGGTGGGTTCCACTCCCATGGTAAGTTTATT
>M00285:128:000000000-BF978:1:1105:21847:20579_1:N:0:46
CCTGTACTACCTCAATGCACTCTGTACTAACTCAATGTAACTGCACTGTGTAATGAACTGATTTGTATGATTGGACTGCC
AGATAAGTTTTTCACTGTACTTCGGGACAAGTGACAATAGTAAACCAAAACCAATACCAATACCAGTAACTTTAATTAAT
GTGATAAATGTGTTCAAGTCTTTGACCAATGTTAGGAGCAGATATCCTCTGAAGAAAGTAGATTCTAGGCAGGGTTCAGT
GTGCTTTCAGCAAGATGCCTCTCCCTTACAAAACAGAGATGTTTTAGTAGGAGTCTT
>M00285:128:000000000-BF978:1:1105:27184:20580_1:N:0:46
TGCCTATAGTAAGCTACTTCGTAACACATAGACAAATTATTTAAATAAATTTGATTAATGATTTCAATCTAAAATTAAAA
TGGGTGTTAGTAAGTGTGAGAGCAAATCATAGACTGGCACTTGGTCTTGAGTATACTGTGATGTTACTAGCAATGTGTTA
CATGTCAGTTTTTCCTGCTACCTTTGGGCACATGTTTTTACTGTTCTGACTCTAATTAAAACTCTTAGCCACAGATG
>M00285:128:000000000-BF978:1:1105:8318:20581_1:N:0:46
AGTTGCACAGTTCTGTTGACCTTGGAGACCACAATCCATGAGGGTGTCCGGTAACTGTGTTGCATCTCTACCAACGTCCC
ACTCATTTGTAACTTTTGCAACTCCTCTTTCCTCTGTTACTTAGGAGTAGATGGAACTCGCTCAACAATA
>M00285:128:000000000-BF978:1:1105:26494:20583_1:N:0:46
ACTTGTTGACCCTTTTCACCCAGAGGGTACCTGAAATACACTGCCTGGAGGATGGTGGAAGCAGCTGGAAAGTGAGATTA
ATACGGATGGGTATCCACGTCACCATGGATGCGTTGGGCCAAATGGCCTGTTTCCATGCTGTATGGCTCTACCTCCCGAT
ACAAATAGCTCCTCTCATCCCATCTATCATCCCGCCCGACCACAACCTTTAGACATCCTTCCAGTGCCCAGCTGGGAGGA
ATCCAGTGCCCACATTCTGTCATCCAG
>M00285:128:000000000-BF978:1:1105:25311:20584_1:N:0:46
GACGTGTGCTCTTCCGATCTAATTCAGGCCCTTCGGCCCACAAAGCTGTGCTGAACATGTCCCCACACTATTAGGCTTAC
CCATAACCTTCTATCTTATTTACCTCCATGTACCTATCCAACAGTCTCTTGAAAGACCCTAACGTATCCGCCTCCACCAC
CATCTCCGGCAGCCCATTCCATGCACTCACCACTCTCTGAGTAAAAAACTTACCCCTAACATCTCCCTTACATCTTCCCC
CCAGCACCTTAAACCTATGTCCTCTTGTGGCCAGCATTTCAGCCCTGGGGTAAAGCCTCC
>M00285:128:000000000-BF978:1:1105:8346:20588_1:N:0:46
AACTAAACATATTAACCCAGCTTTGAGATGTACATGGTTTGGAAAGAAGTCCTTATAAACATACATAATACTTCACTGGT
CACTTGCCATAAATAAAAAAATTCTGATAAGAGCACATACAATGCTTATTGTTCATAGCTTCCATGATTATAAAGAAACC
TGAATACCGATCTGTTTAAAAATGTGTGTCAAGCTACAACATATTCCCAAGACA
>M00285:128:000000000-BF978:1:1105:10670:20588_1:N:0:46
GTTCTTATCTTTCTAGTCATAGCCATGGACTCACCAGCAACATTATCTCTGGAGTCCCCCAGAAGGCCCGTCATCATCCC
CAGCTCATTGTTCAGCTGAACACTGTTCCTGGGTGTCATCCTCTGAAAGCACAGTTTTCACAGGTTCATTTCACCAGAGG
CAGAAGAGGCATGAACCAAGTGTTTGAAGGTGGAAGAGAAGCAATCAAAAGGTGTAAGCTGGATCTTCAGCCCAGGAGGA
CTATGCTGAGGCTGGAATGAACTGTGGAGAGGATTTGGAATGAGTATTGATGACAAAGA
>M00285:128:000000000-BF978:1:1105:8198:20592_1:N:0:46
TCTTTCGACTCCAGGCACGTTTCCTCTTTTATCCCTGATCGGTTCTACCCTCTCTCTGGTCATCCTCCTATTCTTCACAT
ACATGTAGAATGCCTTGGGGTTTTCCTTTATCCTATTCACCAAGGCCTTCTCATACCCACTTCTAGTTCTCCTAACTCTA
TTCTTAAGCTCCCTCCTGGCTACCTTGCAACTCTCCAGAGTCCTATCTGATCCATGCTTTCTAAACCTCAGGTAAGCTTC
TTTCTTCTAAGTGTCTTGTCAACCAAAGTTCTTTCACTCTGTCATCCTTACCCTGCTTC
>M00285:128:000000000-BF978:1:1105:22888:20592_1:N:0:46
CAAATCACGTAGATGCCACGGCCAAGAAAGCTCAGCAGCACCTTTACTTCCTCAGGAGGCTAAAGCAATTTGGTTTGTCC
CCTTTGACTCTCACCAGCT
>M00285:128:000000000-BF978:1:1105:26618:20593_1:N:0:46
TTTGATTCAACTGACTTAGCTAAAGCCAGATTCCAACACCCAGTCACTAAGATATAGCCTGCTTTCTGCAAGCAATTGAA
TTGTTACAGCAAAACAGAAAGTGCTGCAAATGCTCATCATGTCAGGCAGCAATTGTGGAGAGAGAAAGAGAGTTAATGTT
ACAGGTCACTGACCTCACTG
>M00285:128:000000000-BF978:1:1105:11412:20593_1:N:0:46
GCAGTTATAGTTCAAGTTCAAGTTACTTTATTGTCATTCATCCTTGCTATAAAAACACATGGCAGAATGAAATGTCGTTT
CCCCCAGACTCGCACAACAGGGATCATATATAGAACAGACAACATACAATAAACACAAACAAAAATCAAAAAATTTAAAA
AATAGTGCAAGTACAAATAGTGCAAAAGAACAGTATATACAAAAACAAATTTAGTGCAGAGTTAGTGCAAATACCAGTTG
GACAAGAGAAATATAAGCTCAGTGTGTTGTACTCATTGTATAAACATGTTCAGCAGCAGC
>M00285:128:000000000-BF978:1:1105:11010:20593_1:N:0:46
TGTTCCTTCGTTCCACATATGTGGACTCCACATCGGGGTTCTCACAGCTAATATCAACATACAAAATGATCAGGAGTGTA
GATACGGTGGATGGTGAGAAAATGTTCCTCATAGCAGAGGGGTCTATAACCA
>M00285:128:000000000-BF978:1:1105:13474:20594_1:N:0:46
TCCCAACTTATGGGAACACAAGCTGCTTGAGGAATCTCTCCTGGTAATTTAGCCATTAGAGTCCAGATTCCATTCCAGTA
AATCCACGACATACTCCCTCCGACACCTTCCCCAGGTGTGGCCTACTGGTGTTGGGAGGG
>M00285:128:000000000-BF978:1:1105:14554:20596_1:N:0:46
AGCTGCCATGGAATGTAACAATCTCTCTCACATGGATTTCTTTTTCTCCTTTGGTTGCAGCCAGGTGTCACTCCTAAAAG
ATCTCTGTGATCTAACTTCAGTGATGTTATCAAGCAGGGTAAATTGCCAGTCA
>M00285:128:000000000-BF978:1:1105:18802:20597_1:N:0:46
TTTCTCAAAGTAACTAGAACAGAACAACGCAGCAGCAGGCCCTTCGAGGTGCCATGTCTGTACCAATCATGATGCCATTC
TCACTAATCCCATCTGCCTGTACGTGATGTGTATCCCTCTGTTCCCTGCCTGTTCATATGTCTGTCTAAATGCCTCTTG
>M00285:128:000000000-BF978:1:1105:4355:20597_1:N:0:46
ATACAGTAGAGTAACTGCTACCAAACGAATCTGAACCATGAAATACATACACTAAAATTGCTTTCCAATACTTACACCAT
GGGTTTAGTGTAGAGAGTAGCAAATCAACTTATTTAGCTAACAAAACGCTGTTTCAGACAAATAGGAAACCTGTTGCTAC
ATCACAGATGAACTTTTAAGGGGTAAGAGATGCAGTAGATTAACTTACCTTACGACTCAATACCATAAAATACATACACT
ACAATTTGTTGCAAATAGTTGCACGATGGGATTGGTGTTGAAAGAGGCAAATCAATGGTT
>M00285:128:000000000-BF978:1:1105:14833:20597_1:N:0:46
NNNNNNNNNNNNNNNNNNNNNNNNNNNNNNNNNNN
>M00285:128:000000000-BF978:1:1105:25430:20602_1:N:0:46
TTAGATCCAGTTTACCAACTCACCATGGATCCCATGTGACTTAATCCTCTGGACCAGCCAAACTAGCGTCAACTCTTATA
TTCTATCCCCAAGCTATGAAGGCAGGTATGCCATATGCCTCCTTCAACACCTTCTCTACTTGTCTTGCCACTTTCAGGGA
ACGATGGACAGACCCCAGCATCCCTCTATCCATCAACATAACTCAGTCCCCTACCATTTGCAGTATATGTTCTAACCCTA
TTTGACTTCACAAAATGCATCACCTCACACTTGTCAGGATTAAATTCCATCTGCC
>M00285:128:000000000-BF978:1:1105:17167:20602_1:N:0:46
ACAGGCTGGAATTGTATGACTAGCAGCACAATGAAGGATCAGACCTCAAAGGAAAGCTGTGTACTGAAATTTAACAGTTT
CCTCTAATCTTTAATGACTTTCAATGTGCCACTGACTGTAAGGGATTTGTGGCATTGGTTACACTGATCTGCAATTCCGA
TATAAGAATTCCTTGTGACATAAGATGGAATTATAATCAAAATTTTAGTCATTCTTTAGAAAGCAAATATATGACATTGA
GAAGTTAAAAAATTGTA
>M00285:128:000000000-BF978:1:1105:24644:20602_1:N:0:46
TGGACCTTTTCCTTCCCTGTCATCACAGCTGCGTACCAGACAGCTTTCCCTCTCACCAATCTTCTTGGTTCAACCAGAAC
CTTGCATGGTGCAGCAAAACTAGTCAGGCTCACGAGCAGCACAACTCAGAAATTTTTTAAATAGTTCATTAAAATTAAAC
AAATGTCACAACTAAAATAACACAACTATCGATACACCAAATAATCTGAAGGTTGATGACAACTGTTGACATACTATTTT
AAACATGGATTATTGTAGGAA
>M00285:128:000000000-BF978:1:1105:6172:20602_1:N:0:46
GACAGCAGTCATAATCCATGTCACGCATGGGCATTTGCTAGCCTTTGATATGCTGTGTTAGGTCAAATTTAATCAGCTGC
AGATCAAAGGAGTAGAAACTGTCATGATTCTGAGTACTGGCC
>M00285:128:000000000-BF978:1:1105:25035:20603_1:N:0:46
CTTGATATATCACCAGATTTGTTACTAGGCTAAAACAGCGTTTTTTAAGCCAAAACCATTGATTTGCAAGTTTCATCACA
AAACTCATGGAGTATCAACAGGAAAACAGTTGTAGTGTATGTATTTCTTGCTGCTGAGTCCTTTGTAACAGTTACAACTG
TACTTCTTACCCCTGAAAAGGTAATCTTGATATATCACCAGATTTCTTACTAGGCTAAAACAGCGTTTTTTAAGCTAAAA
CCATTGATTTGCAAGTTTCTTCACAAAACTCATGGAGTATCAACAGGACAACAGTTGTAC
>M00285:128:000000000-BF978:1:1105:22596:20606_1:N:0:46
ATCCCTGAAGAACGATTCTGTCCATGTTATCAAACAAAAAACTTTTGAGTTTCATGCTTTGACTCGATGTTACAATCTCT
TTTTTGTTGCCTCCTCCTTTGGAACCAGTAAAGGTTTTCACCATTTCATCCTCAAACAGCTTTTTGAATTTTTGTCCCAT
CTGAATGCAGAACTGTCCATCACTGAAAATTATGACTTTGGACCTCACCCACAATAATGGTTAGAATTCAGCAGTGTTAG
GTACCACAGCAATATCTCAGCAGTACACAAGAACTG
>M00285:128:000000000-BF978:1:1105:15677:20606_1:N:0:46
CTCGATACAAATCAACAAGCTTCAAAACCTTGGCCTCTGTGTAACTGGATCCTCAACTTCCTTATAGGGTGACACAGTCA
GTGCAGATTGGTAGTAACACCTCCTCCTCGCTGACAATCAACACAGGTGCACCTCAAGGATGCGTGCTTAGCCCACTGCT
CTAGTCTCTCTGCACTTGTGACTGTGTGCCTAGGCACAGCTCAAACACCATCTATAAATTTGCCAATGACACTGCTGCTA
TTGGCAAAATCTCTGACGGCGATGAGGGGGTGTACAGGAGTGAGATAGATCAGCTGGTTG
>M00285:128:000000000-BF978:1:1105:26165:20606_1:N:0:46
ATGCACTGTAACAGATTTCAGGGGCAAACAACAAGAAGTTTGGGAACTCAGCAGGTCAGGCCGAACCCCTGGAGGGAAAT
GGACAGTCGACGTTCTGGGTTGTTGGTCGCATCAGATTCCAGCATCTGCAGTCTCTTGTGAGATTTCTGAGGGCACACAA
CAGGGAGCAAAGACCTACAACTGC
>M00285:128:000000000-BF978:1:1105:22946:20608_1:N:0:46
GATAAATCTAGTTCAGGTGTACAGGTAATATATTATTTAGAACACCAGTTCCACATTCTGGTCATGAAACAGATCTAGAG
CAGATAATAGCTAAATCTGTCAATGTAGTAAATCGCTGTGTTAAACTAAAACATATGGAGTTCTTGGTTACTTCACTAGA
CAGAGCACCAACTGAAAGAGTTTGTGTTGTTGCTACATAAGGTGCTGCTTATATCCCACCTGGTATATTATTTCACAGTT
CTGGTCAATTAATCATAGGAAAGCTGTTATTGTCATTGAGAGGATACAGAGTTGAGTAAT
>M00285:128:000000000-BF978:1:1105:3892:20615_1:N:0:46
TGGACTGTGGGAGGAAAACAGGGCATTCAGAGAAAACCCATGAGGTCACAATGAGAATGTGCAAGCTACTCAGAGAACAC
CCGAGGTCAGGACTGAAGCCAGGCCACTGGAGCTGTGAGGTCACAGCTCTATTAGGTGTGCCACTGTGCCACCTAAATCC
TGGGCTGGAAAACTGTTGTTGAGAACAGCAGAAATAGCACAGGATGGTTTTGTATTCTGCTCTGATCTCAACCCATTTGA
TTTCAGGAGATGAGATTTGGGCCATTGTTGTCATTGCTCTCTGCAGGATTTCTCC
>M00285:128:000000000-BF978:1:1105:18911:20616_1:N:0:46
AGAAATATGGGGCTGCATGTTCCCTGGCAATTTCATGTCTGAGCATAAACAGACCTGAATCTGCTCAGCTTCTAAGATCA
GGCATTTCCAGACCAGAACCAATAGGCAAATAAGAGAAAGAACAACAGAAAGGGAGTATTTAAAGAACCTTACAAAACAT
GTCAAATCATCACAAAAAGTACTAATTTTGAAAAAGGTAGTCAAGGGCAATGCATACTAAAAAATCATGGTCATCTTATA
AATGTAGATTTTTTTAAAAAGCATAGGCTTTAATTGTTAGGGATTGAATGTCAGAAGTT
>M00285:128:000000000-BF978:1:1105:13841:20618_1:N:0:46
CGTACAAGATGTTGAAAGGAATGGACTAAGTAAATGTGGTCAAGCTGTTTCCCTTGGTGGGGGAGTCCAGGACTAGAGGG
CACAACCTTAGAATTGGAGGAAGCAGGTTCAAAACAGAGATAGATCGGAAGAGCACACGTCTAACTCCAGTCACTCCGCG
AAATCTCGTATGCCGTCTTCTGCTTGAAAAAAAAAACACGAAATCCCAACCTCCTATCTCTCACACAATCGTCGTCGCCT
TGAGCTCATCTCCATCACCAAAAACTACTTCAAAAATATCAGATCATACGAGGACACGTC
>M00285:128:000000000-BF978:1:1105:13750:20618_1:N:0:46
ATAATGTTACAGTTAGAGAGTGCAGTGCAGCTAGACAATAAGGTGCAAGGCCATGACAGGGTAGATTGAAGTCAAGAGAC
CATCTTATTGTACCAGAGGCCCACTCAATAGTCTTATAACAGTTGTATAGAAGCCTGGAGGTATGTGCTTTCAGGCTTCT
GTATCTTCTGCCTGATAGGAGAAGAATGTCTGG
>M00285:128:000000000-BF978:1:1105:10251:20621_1:N:0:46
GATCTACACTCTTTCCCTACACGACGCTCTTCCGATCTCGACTACACGCTTTCCCTACACGGCTCTCTACAAATCACTAA
TACACGCTTTCCCTCTACGGCTCGAATCCATTATATAAAAGCACAGCCGTCAGCTAGGACAGATAATTCCGTGGATACAT
CGGCGTGGGCTGTTCATAACTAAAGTGATCATGCAGCACTGGCCTAACAAACAACACCATGAGTCCGTTGATGGTCATAC
ACTTAAACAATCATTACCACTGACGTTAGAGACTCATCTTATATTTATAAAATATAAGC
>M00285:128:000000000-BF978:1:1105:12910:20621_1:N:0:46
GAGTTGGGGTATAGGAAGGTGATAGAGAGCTTAGTAACATGGTGTCATGACAACAACCTTTCCCTCAATGTCAGCAAAAC
AAAGAGGAAAGGGGGCAGTGTACATGTACCTGTCTACATCAATGGTGCTGAGGTTGAGAGCTTCAAGTTCTCTGGAGTGA
ACATCACCAATAGCCTGTCCTGGTCCAACCACATAGATACTATGGCCAAGAAAGCTCATCAGTGCCTCTACTTCCTTAGG
AGGCTAAAGAAATTTGACATGTGCCCTTTGACAT
>M00285:128:000000000-BF978:1:1105:11917:20622_1:N:0:46
TTTATAAACTTTGTAAATTTTAAAAATGTTAGCATAAATTAATCATTTAAATAATATTGCATTTCACTCAAAAGGATAAC
TGAATGCCCCATAACATTTGATTTAAACTTGCACCAACACCCTAACTATATCAAAAATTCAAAGTTGGAAGATGCATCTC
ACTATGTGGTAGAATTCTATCAGGCACCTATTCACTGATCATTATCAGGGATTCTGTATGCCTATCCTGTGCTTCCATGA
AATGTACTGTGATCCTCCTTAGATCACTTTTACAATTGTTTTTACTGGAGGGTTAGGGC
>M00285:128:000000000-BF978:1:1105:7735:20622_1:N:0:46
ATATTCTATGTTAGACTGTTAAAGAATGAAGAGTTTTGTATTTTTATATAGCACCTTTTATTTGAAACCTCTCAAACATT
TTTCCATATGATGTTACTTTGAAATTACTATTGTGTATTCAAGACAATAGACAATAGTAATTTCAAAGTAACATCATATG
GAAAAATGTTTGAGAGGTTTCTAATAAAAGGTGCTATATAAAAATACAAAACTCTTCATTCTTTAACAGTCTAACATAGA
ATATACATTCCCATCAACCCCCACATGTATTTTTACTTGCAATTCTCAAAAATAGAAGC
>M00285:128:000000000-BF978:1:1105:10027:20627_1:N:0:46
CCTTTGGTATCTGCCCTTTAGCTTGAGATACCTCTGTCATGCAGGATGTCATGTAGAATGAGATACCTCTGTCATGCAGA
ATGTCATGCAGAATGAGATACCTCTGTCATGCAGAATGTCATGCAGAATGAGATACCTCTGTCATGCAGGATGTCATGCA
GAATGAGATACCCCTGTCATGCAGGATGTCAATCAGAAAGAGATGGCTAGGGCTCGCGGAATGTCCCGAATCAAGAAATA
GGACTGTCATGCAGAATGTAGAGAAAAATGAGATGCCAATATGAAGCCGCATATCGAGC
>M00285:128:000000000-BF978:1:1105:15898:20627_1:N:0:46
GAGTTTATTGCAAGATCAGCATTGGTGAAATCAAGATAGCTCATCTGAACAATAAACTGAAGAAAGCCACTAAACCACAA
CTGTCAAGCTGATACAGTATCACTTAAAGAAAGGAAATACAAGGTTTATTTAGAAGAGCACTGAATCAGAACCATCTGTC
ACCCTTATATTACAAGCTTTATAAATAGAAAAAT
>M00285:128:000000000-BF978:1:1105:19700:20629_1:N:0:46
TAGTCGATGTTTCGGGTCAAGTCCCTTCGTCTGGGTCTTGACCAGAAACGTCGATTGTCCTCTTCCCTCCATAGATGCTG
CCCGACCCTCTCAAGAGTACTTCGTTGGCTGTATTTCGGGAAGTCTCAAAAGAGATGTGATAAGGGAGAATGGCTCTTAT
CACTGCAACTCCTCACTCTGTCCCCAGTATTTCTCTGACCTTCTCTCTCCTCCAACACCTCCACCTCTTCCCCCTCTCTG
ATTAAAACATCACCCTCTGATCTCCCAACACTCGCTCCTCAGCAAGAGATTCTCCCGTCC
>M00285:128:000000000-BF978:1:1105:9820:20629_1:N:0:46
CACCCTGGGGAAAAAGACTGTTACCATCCAACTTATCTATGCCCTTCATAGTTCTAAACATTTCTATAATGTTGCCCCTC
ATTCTCCAACATTCCAAAGAATCAAGACCTAGCCTGGCCAACCCCTCCCTATAACTCAGGCTCTCTCGTCCTGACAACAT
GCTGGTAAATCTTTTCTGCACTCTTTCCAGTTCAACCACATCTTTTCTATTACAGGGTGACCAAAACTGTACTTATCCTC
TGACTTAGTTTGTATTGACTTACTAATATAACATTCTGTTCTCTTAATTGATTGGTACTC
>M00285:128:000000000-BF978:1:1105:10106:20631_1:N:0:46
CATCTTTATACAGCTCTATAAAACTCTGGTTAGGCCACACTTGGAGTATTGTGTTCAGTTCAGGTTGCCTCATTATAGGA
AGGATGTGGAAGCTTTAGAGATGGTGCAGAGGAGATTTACTAGGATGCTGCCTGGATTGGAGAGCTTGTCTTATGAGGAT
AGGTTGAGTGAGCTAGGGCTATTCTCTTTGGAGTG
>M00285:128:000000000-BF978:1:1105:6704:20633_1:N:0:46
CAGTCATGAATATAGAGAGAGTAGAGCAGTGGGCTAAGCATGCATCATTGAGGTGTGTCTGTGTAGATTGTCAGCAAGGA
GGAGATGTTATTACTGATCTACACTGACTGTGTCTCTGAAACTGGAGCATCCATCATCTGTTTTTGGATCAGATGTTAGT
CAGATACTGCAGTGGAAGCCAATCATTCTCGATCCTAAGTCCTGCCTAAGAAAAGGAAAAGTAAATGTAGCACAATCAAG
TTTCTGGGCCATGAGCCTCTATTTCTCTAATTTA
>M00285:128:000000000-BF978:1:1105:24762:20635_1:N:0:46
GAACAAGATACATTGGGATTTTTATGATGGTTATCGGAGTGTGCAGATTCAGCAACTTCATCGTGCTTCCACAGTTAAAA
AAATATATATTGTGGGTAATGGTAGAATTACTTCATCTGATTTGTGATTGTGAAGTAAAATTGACCTTTCCCAATTAAAA
ATCACATCCTGCCAAGTCTACGTCTCATAACTTTAGATCAGGCCAGAGGGAGCGTCACCACCCAACTAATCCACGCAGAG
CAGAAGCTGATTGGTGGAGCTCCTTACTGACACCAGGGAGCAGAGTCCCAGCTCTTTAAC
>M00285:128:000000000-BF978:1:1105:13739:20635_1:N:0:46
GAGATTCATCAGGATGTTGCCTGGGATGGAACATTTCAATTAAGATATATATTTATTAGTCACATGTACATCGAAACATA
CAGTGAAATGCGTCTTTCTGCATTACTGACAATGTGCTGGGGGCAGCCTGCAAGTGTCACCACACTTCCAGCGCCAACAT
AGCATGTCAACAACTTCATAATTTGTATGCCTTTGGAATGTAAGAGGAAACCAGAGCACCCGGAGGAAACCCACGCAGAC
ACAGGGAGAACGTACAAACTCCTTACTGATGCCAGTGGAAGTTGAACCCGGGTCCCTGGC
>M00285:128:000000000-BF978:1:1105:26651:20636_1:N:0:46
CTCCGATTCTACCACTGATAATGATGACCATAAACGTCCTGACCTACCACCTATCTTGAAAGGTAAAGGGTATCCAATGG
ACACCAGGGCCCAAGAGCCCTAACAGACAGAGCACCTCATGGACGACCACTGCCCCACTACTGCCAACAGCAGGCGAGAC
CCCCAGTAAAGGACTTTTATTTTCAAATAGCAACCCGTTTTCCACCACACTAGCAGTGAAATGTCGCCATTGA
>M00285:128:000000000-BF978:1:1105:25839:20636_1:N:0:46
AATGATAGATTTTAAAAGATTTCAATACCAAAGTTAATTTTGTCATTTGAAATATCGAATTTACTATAATGTACTGTGGA
TTACGCTATAAATATGCTATAAAATATCGTATACTGTTCAATATATTTGGATGGCGTGACTTCAGAATGGAAATTATGGG
AATTTGTTTTGTGGAGCTGTTATTAAATGTGACAAAAATATCCAAACGTCCATAGTACATTGAATGAATGTAATTGCTTA
AGTACAGCTAAGTGTTCCGTTTGGGCAGCGGGG
>M00285:128:000000000-BF978:1:1105:21312:20637_1:N:0:46
GAACATAAGTATTGAGCATACCTAGTTGGCAGTATCCATCCCTCAAATTCAAAACTACATTTAGCCACATCTAAAATCCC
AATTTGCTCTATTTGGCAGGTGACTAATATATTGCATTCAGTGATATTTGCCTGCACTGGCATTGTTAAATGCACAGGCT
GTATCCATTCCAACCCCAGAAAAATATTCTCACAGTTACACCTGTGTGACTTTTGTCCCCCAT
>M00285:128:000000000-BF978:1:1105:9223:20637_1:N:0:46
GTTGTAATCTCTCAGTCCATCTCACTGTGGCCCTTGCACCTTATTGTCCACCTCCACTGGACGTTTCTCTGTAACTGTAA
CACTATATTCAGCATCCTGTTCATGCTCTTCCTTTTGTACTGCCTGAATATCCTTGCGTTTGGAATGATCTGTCTGGATG
GCATGCAAAACAAAGCCTTTCACTGTACCTTGGACAATAATAAATCAATTACCAATGTTCCACATGGTTAGGTAACTGAC
AATGTAGTCACTGCACTGGAGAAGCTTGACTAGAGGCACAGCTCATTCTGGACTGCAAT
>M00285:128:000000000-BF978:1:1105:20932:20638_1:N:0:46
TATTAGGAGTACACAAGAGCCCTGTGTAAATGGTAGGAGCACACTACTTTACAATCTATCTACCAGCTTGCCACATCAGC
TACCTCCAGCCCCACCTGTGGAATTGACTGAGGTTCTCACATTAGCATTATTAGCTATGTCAGAATCCACGAAACCAGAG
TGGAACCAGGTTAACCTCGATCTTGAGAGATGCCTAAGAAGAAGATTGTTGGGAATTTTGACGTGAGTAAAGTTAATTCT
GTTTTCAGGTTGATTTTTATAAAACATAGAACTCATGATATACTTTAACCTCATGCAACT
>M00285:128:000000000-BF978:1:1105:8444:20640_1:N:0:46
GGTGTTTCAAAGGCTCTTAGATAGGCACATGAATGTGCAGAGAATGGAGGGACATGGACACTGTGTAGGTAGAAAGGACT
AGTTTAGTTAGGCATTTAATTACTAGTTTAATTAGTTTGGCACAACATTGTGGGCCGAAGGGCCTTTTCCCATGCTGTAC
TGTTCAATGTTCCATGTTCTAACCCATGAGACTATCAGGAACATCGGAACCTTGCTCACTCTGAT
>M00285:128:000000000-BF978:1:1105:19106:20641_1:N:0:46
GCCCACATCCCAAAAAAATGAATAAATTAAAAAAAGCATTTTCAGTTGATACCTGGTTACCAGTTCAACCAGCAGGAGAT
TCCTGTCAAATGTGGCAGGGAATGAAGGTGATGACAACATTTTCTAGGCACACTGCACACCACCCATTCAACGCAGCAGT
GATTTTCAATCCAAATTCCAGTGTCACTTTCATTTCTGTGGTT
>M00285:128:000000000-BF978:1:1105:24973:20641_1:N:0:46
ACATTCCTGCCATGTTTACAAGCCTGTTTTGTCTTCTGAGATAGGCTTATCCTGCCAGAGGAACAAAACTTACTCAGGGT
CTGTGAAGCCAATTCAGGAATGTTGGCTGAAAGGTTAGATCCTGTGTATATGACAGTGTCAGCTTTTTACCTAACCCGTC
TGTGGGATAGCAGTCACAGTCTTGGTATAAGTCCTCATTTGTCTGTGAGCAAGCCTATAGGTTGTGGGGAGCTGGGTGTG
CACTTACTCTCTCTGCTACCTTAGTCCAGTGTTTTTCTTTGGTTTTTTTGTAG
>M00285:128:000000000-BF978:1:1105:15197:20642_1:N:0:46
TTATGCTTCTTTGTGTGTGGAACATGTTGCTTACAGTAAGGCTGAGGACATATTCAGCAGGTCACTCTATACTGTTAGAA
AGAGAAAAAGTGAGCCAAAATGTTGACAGCAGAAATGGCCAGTTCTGATACCAACAGAGGGAGTTACCTAAAGTTAGAGA
GTTCAATATTGAGACTGGAAGCTGGAACATGCCCGGATAAGAGACAAGGTGCTGTTTTTCAAGCTTGCATTGGACCTCCT
TGTAACAGTGCTGCAGACCACAGACAGATGGGTCAGAGTGGGAGTGGGAT
>M00285:128:000000000-BF978:1:1105:10240:20644_1:N:0:46
ATGACATACAAAAACTAGTATTTTCACTGCAACGATTCACATTTTATCCCAGGTACAGTATGGAGTGCAAAACAGTTTAA
AACAGAAATTCCAAGTGAATGCCTGACTGACCATCTAATCTCTCTGGTACCATGCAGCTCAGATCAATTCTAATCCACCT
TGCTGTTGTTTTCCATAGATACCATATAAAAATTAGTTTTGCTGCATCTTGGAAAAACACAAACATCAACATTTACAAAA
TCCTGGATGACTGC
>M00285:128:000000000-BF978:1:1105:17945:20644_1:N:0:46
TGATAGGTCGAGGCAACAAAGGGCTGCAGATGGTGGAATCTGATAGGAAAGGAAGGTGGAGCATGGAACCAAGTAAGGGA
GGTGGGGTTGGTGGATGGGAACAGTGTGGGAGGCAACCCAGTGGGAGAAGTGCGTGACGGGCAGATGGAGTGGGGGAAAG
AAACAGGTTGAGGGGAGGGGAGGGGAGGCTAGAGCGGGTGTTGTTGCAGAATAATGACCTTGCATGTGGAGATG
>M00285:128:000000000-BF978:1:1105:7183:20644_1:N:0:46
GCGTTTTCAAAGCAGTATGAATTGATTTGCCCATTTGTACACTAAACGTAAGCTGAAAGTTGATGAAAACAATTGTATTC
TATGTTTTTCATGGTGCTGAGTCGATTGATAACATTAATATGATAGTCCCTCTTCACCGTAAGAAGTTAACTGCTGATAT
ATCAGAAGATTATCTATTTGTCTAAAACAGCGTCTTCAAAGCAGTAAGAATTGATT
>M00285:128:000000000-BF978:1:1105:23818:20645_1:N:0:46
CTAGCAAACCACTCTGTTGCAGGTGGTTTAGCACCACCTTCTCAAGGCCACTTAGAGGTGGACACTATATGCTGGTCTTG
ACTTCAATGTCCAGATCCCATAAATTGAATAATTTCTT
>M00285:128:000000000-BF978:1:1105:17155:20647_1:N:0:46
GGGTGTTTGCTTTCCTCAGTCTCCGCAAGAAGTAGAGGCGTTTCTGGGCTTTCTTCGTGAGGGCCGTGATGTTAGTGGAC
CAGGTCAGGTCATCGGTGATGTGCACCCCCAGGAACTTGGTGCTGCTTACTTGTTCCACAGCAGACCCGTTGATGGTCAG
TGGGGTGTGCACATGGTGACCCC
>M00285:128:000000000-BF978:1:1105:11494:20647_1:N:0:46
TGGAGTTCATTAGTCTTTGGTCAAATTAGCCCTCTCATCTTAGATCTGAGAATAGCCTCTAGTGGCCGATAAGTGGCTAT
GTCACATCCCGACATGGAAACGCCTATCTGAGTGAAGGAAGCACCCCGACTACTGAGTTATCTCTCTGGCAGGTAACTTT
GGGTTGAAATATCCTCTAATTGCAGGCTTGATCCATTGACTGTGGAAAGTAAAAGAAAAGTACTTAGGGTGAAACCTCCT
CTCTAATGGAGAAAACACTTCTCTGATGATGAAATGAATGCATTAATTGGATAATCACTT
>M00285:128:000000000-BF978:1:1105:6734:20648_1:N:0:46
TGTTCATTTTACTGGGACAGAACAAAAATAAATGGAAAATGAATAACTTCACAACAGATTCTAGTTAAACCTTGAGCTGC
CACAAATAGCTGCAGTACGTCCAACTATTTACACCTGAAAATTGCAAAGTGGGTCCCATGTCAACCTATATATGTAAGCA
GTCTCCTAGCTGTTTCCTTCCCCTCTTTCCTTAGGGCATTTATTGGGAGTAAAGGGCAGTAGTTCATACCATTAGAAATC
CTATTAGTTTATTATTTTTAATTAAGATCGAAGAGCCACGTCTGAACTCCAGTCACTCCC
>M00285:128:000000000-BF978:1:1105:5370:20650_1:N:0:46
GATCTACACTCTTTCCCTACACGACGCTCTTCCGATCTGGACTACACGCTTTCCCTACACGGCTCGCTTCCGAACTGGAC
CACACGCTTTCCCTACACGGCGCGAGTCCGATCTCGACAGGACGAGAGCCGTGTAGTGGAAGAGTGTGAAGAATGACAAT
CAAGTGAGCATCAGGGGAAGTAGTGGAGGAGGAAGAGAAGTAGCGAATGGAACGGATGATGTGTGTGTAAGTGGAGGTCA
ATGAGGGTGAAGAAATGTGTGCTAAACAGGGTTGTACGAGTGGGACTCCGTTTCGCGTAT
>M00285:128:000000000-BF978:1:1105:14793:20651_1:N:0:46
CTTCTTGCTCTTCCCAAATTGTATTTGGTTCATCATTGACAGCTATGTCTTCAGCTGCTTCTGAAATTACCTCCCTATAC
CTCTCTACTTTTATTTGTTCTTCAGCATGCGCTTTAAAACCTATTTGGCCAAGATATCATTAATTATCCCTGTCACTTGG
CCTTAGTTTTTTGTTTGATACTCTTGTGAAATGCCTTGGGAGAATTCTATGTTAAAATGCTACACAAGTAGAAGTTATGC
AAGCAGCACAGTCATTAGCTCAGAAAATTGCTCCAAATTGCCAGGCTGCAGCTTCAGTT
>M00285:128:000000000-BF978:1:1105:9008:20652_1:N:0:46
ATCCAGAGAGTAATAGCTGGTCATTATGTGAAGATGCAAGTGTTTGAAGAGGTAGTAGTAAAACAATTTCCTGACAGTGA
ACAAGCGATTTCTGATGCCCAAATTCAGTTAGCAAAGATAGAGGCTGAAAGGGAACAAGCAAGGATAGAACAAAAGAAAT
TAGAACTAGAATCTGAACGAGAGAAAAGGAAATTAGAGGCTGAACGAGAGCAAAGGAAATTAGAGGCAGAGGAAAAGAGG
ATGAAATATGAAGCTGAGGCAGAGGAAAGGAGGATGAAACATGAATCTGAGGCAGAGGA
>M00285:128:000000000-BF978:1:1105:9153:20655_1:N:0:46
GGAGGTGAAATTATTGATTCTGTTTCTCTCACAAAATGCTAGAGGAACTCAGTGGGTCAGGCAGTGTCTATGGAGGGAAA
TGGATGGTTGCCGTTTCGGGCTGAGACCCTTCATCTGGACTGGAAGTGAAGAGGACAGAAGCTGGAGTAAAAGGGGAGGG
GGAAGAGAACAAGCTGGCAGGTGAGGGGCAGATGTGCGGAGTCGGTGGGTTAACT
>M00285:128:000000000-BF978:1:1105:22399:20657_1:N:0:46
GGTAGCATTTCCCAGAACGAGGGGCCCAGCAGCCCACCCTTGGAAGAATAACCTGTTAGACTTTATTCCCCTGAAGAAGC
TCAAGTGAGAGAGAAACGTTGGGAAGAGTGCTTTCCACAGGCAAGCGGAGAACGCGAACGGATCGAACCCCAGGACAGAC
GGTAAGAAAAATAAACCTATAC
>M00285:128:000000000-BF978:1:1105:7956:20658_1:N:0:46
TGTAAAACGCTGCTTCAGCCAAACAGGCAACCTGTTGCTACATCAGCGATTAACCATTCAGTGGTAAAGGGTACACTTAA
ATAAATGTTCCCAAACGAATCAGCACAATGAAATACATACTCTGCAATGTTTTCCAATAGTTACAACATGGTTTTTATGT
AGACAGTCGAAACTCAATGGATTCAGCGTAGAAAACGCTGTTTTAGCCATGTAGGAAATGTGTCTGTATCAGCGTTTAAA
TTTTCAGGGGTTAGTTGGACAGTTAAATAACTGTTGCCAAACGACGTAGCACCATGAAAT
>M00285:128:000000000-BF978:1:1105:26846:20659_1:N:0:46
TCATCAATTTTCATAGCAAGGTTGTTTTGAGAGGGAAGGATTTTGAGTTTATTTGCACTTTGAAAAGCTTTTTCTCTGGT
GAACATTTTAGTGTTGATGTGGAAATTCTGTGAACAGTTGCACCACAAAAGCTCTGTGAAGAAATCAGATA
>M00285:128:000000000-BF978:1:1105:14034:20661_1:N:0:46
TATGTCTTTCAGAACATGGATGATGAATAAATTGACTTGTATTTTAGAAATAATTTTCTAGCATGAGGTTGTTGTTCAGA
CTTTACTCCTTATTTGATAAAATTAACACGCAATACCTGCTGAACATCAGTGGAAATTGCATTTGATCATCCAGATGTTA
ATGGACCTTAATTTCATTATGAATCATGTTGCAGACTATCCTGGTCTCTGTTTGAATGGCCCTTTATTTATGGTCTTT
>M00285:128:000000000-BF978:1:1105:13603:20663_1:N:0:46
TGGTTTAAATCACTTTTATTTATGCAACAGCTTAAATATATATTGTAAAATATATCCAGAATCTCATTTTCATGCAGCTT
GCAGATTGAGTTGGTTGTGAGTGCTGCTGAAACTTAAAGTGACAGTGGAGCTCTTCAATAAAATGTCAATGCCCAATCCA
GTATGAAATGATTCATCACAGTAAGATTACACAGCCAGAGCAGGAGAGCATCTGC
>M00285:128:000000000-BF978:1:1105:18449:20666_1:N:0:46
CCAATTCTGTCAGTAAAATTAATGGATATCAGGCTCCTGGGGTTTCCACTAAACCATATATTCTCTGTGTGTTGTATACT
ATCTTATACAGTAAAATAAAAAGCTACAAGGCCTAGATCGTTCACTGTGTTCCTCTGTGGTCATGAATGGCTCTGCTCCA
A
>M00285:128:000000000-BF978:1:1105:15099:20668_1:N:0:46
TCCCTGCCCCTCTTCTTTCTCCCCTCTCTTTCAGTCTTTGTCTCCCTCCCTCCCTACCTCCTTCTCTGCCCCCTCTCTCT
CCCGCTCCCTCTCTCTATGTCTCTCTACCTCTCTGTACCATACCTACTATCTGTTTATCTGTGTGTCCCCATTAAACCTC
CCCTCTTTCATAACCTATCACTGAGAATGGACTGGCGTCACC
>M00285:128:000000000-BF978:1:1105:8702:20668_1:N:0:46
TGCGTGGAATGGGCTGCCGGAAATGGTGGTGGAGGCAGATACAAAAGGGTCTTTCAAGAGAATGTTGGATAGGTACATGG
AGGTAAATAAGATAGAAGGCTATGGGTAAGCCTAATAGTGTAGGGACAAGTTTGGCACAGCTTTGTGGGCCGAAGGGCCT
GAATTGTGCTGTAGGTATCTATGTTCTATGATCTAATGGGATGAGATCTGCAGCTCACAAATTGCACCC
>M00285:128:000000000-BF978:1:1105:4700:20669_1:N:0:46
ATTTTATGTTTTACCATTTAAGCATTTCAGGCACATTCAGTAGTTGTTGAGAGATTTGGTAAATGGTCATTGGAGGATCA
AGTGTTGGAAAGACTTGATGCCCCTGCAGTGCCATAGGAATGTCCTCATGACATCACAGGGAATGAGTACTGCCATGCAG
GCATCTGCAAAGAGTTATGGCAGATATGACTCAAGGTACCAGCATTAGGGGGCTGGTAATTCGTTTATTATTGTCACATA
TACTGAGATGCTGTGCAAAACTTTGTTTTGCGTGCTGTCCATACAGATCCATACAGGG
>M00285:128:000000000-BF978:1:1105:21485:20670_1:N:0:46
CAAGGGCCACCTCTGAACGAAAGCAAATAGCAATCGTGAAATTCCCCATCATCTTCAATGCCCCAGGACAGCCTTTGGCC
ACATAAGGAAAAGCATATTTGAAAATCAGGAACTCAAGTCTGGCACAAAGCTCATGGTCTACTGAGCAGCAGTAATCCCT
GACCTCCTGTAAATTTTTTAGTAAGGAACTACCTACAGCACATACCTCAAACTAGCGATGAGGGCCACCAATGTTGTTTC
TGTAAAGTCCTTCAAATCCACTTGCAGGATTAGCAAACCCAACACTGATGTCCTTTCCCT
>M00285:128:000000000-BF978:1:1105:21108:20673_1:N:0:46
GATCGAAACCATCCTCTGCTATTTGTCTTCATGTTGCCAAGCTCTCCAAACTCGCATTTTACTGCGGGACAATCCAAACA
TCTCCACCTGGAGTCCGTCACGCTTTCAGACGGCGAGTTCGCCAAGCTACAAGCCGGATTCCCCTCCATCATCACCCCAT
AATTCTCCACGGCCGGCCCCAAGGCGGGCGTGCAGCGGTGGTCACTGTGTGGTGATGTGGCG
>M00285:128:000000000-BF978:1:1105:8217:20674_1:N:0:46
GATCTACACTCTTTCCCTACACGACGCTCTTCCGATCTGAACTACACTCTTTCCCTACACGACGCGCTTCCGAACTCAAC
TACACGCTTTCCCTACACCACAATACTTCAAAACTAAAAAAACTTTCCCCCTTTATTCGACGACGTCGATAACAAACACT
ATAGTACCGTCGGCAAATTAATCATACCTCAAATAATCAAGGACTCAATCATTTGTAGTACCCTGATGCACACATTCATT
TAATTGTAAGGAATCATCCCAGAAATTCTAACTCTGGTGCTTTAAGCAAAACCAATCTA
>M00285:128:000000000-BF978:1:1105:13264:20676_1:N:0:46
AGAAACTAGTGGAAATGCTTTGGACAACATTCATATTACCAGGGAGGAGGTGTTTGCAGCCATACAGCACATTAAGGTGG
ATAAATCACCAGGACCAGACCGGGTGCATCCTAGGACTTTGTGGGAGGCCAGAGGAGAAATTGCAGAGACCCTTGCAGAG
ATTTTTGCTTCATCGTTAGCCAGTAAAGTTCCCGAAGACTGGTAGGTGCTAATGTTGTT
>M00285:128:000000000-BF978:1:1105:23638:20679_1:N:0:46
CCACCCCTCTGGGTAACAGCAGGGAGGGGGAGAGAGAGAGAGAGAGAGAGAGAGAGAGAGAGAGAGAGAGAGAGAGAGAG
AGAGAGAGAGGGAGAGAGAGAGGGGGGCAGAGCAGGCGAGATAGAAAGACAGGTAGGCCGGCGTCGGCTGGTAGAGAGAC
TCATGAGAGAACACAACTATGAACCAGCATCACACCCCGAACTCTCATGTCGCCGTTCTTGTGATAAACAACACAACAAC
AACTCTCAGCTAACATGACAGCACACTCACACCGTGATCAATCTCCGACCTATCTACCAC
>M00285:128:000000000-BF978:1:1105:13580:20680_1:N:0:46
CCATGACCAACCTAAGCATAACACCACTACCTGACAATAAAGGTCCACAACAAAATCCCAGGAAACATGGACCACATTCC
ATACCTTGGGGGCCATCTCTCAGCAAATTGCAGACATTGAAGATGAAATGCACTGTTACATGACAGCACCAGCACAGCTA
ATTGTCAAATTAAGAAAAAGATGTTTGAAGATCAAGAC
>M00285:128:000000000-BF978:1:1105:11978:20680_1:N:0:46
AGGTGAGGAAAAACTTCTCCCAGAGGGTTGTGAGTTTGTGGAATGTGCTGCCTCAGGGCAGTGGAGGCCAATTCTCTGGA
CACTTCCAAGGAGGAGCTAGATAGGTTTCTTGTGGATGAGGGAATCAAGGGATATGGGGACAAAGCAGGAACAGG
>M00285:128:000000000-BF978:1:1105:26687:20681_1:N:0:46
CCCTCCACAGACTCTGTCTCCCCTCCACAGACTCTGTCTTCCCTCCACAGACTCTGTCTCCCCTCCACAGACTCTGCCTC
CCCTCCACAGACTCTGCCTCCCCTCCACAGACTCTGCCTCCCCTCCACAGACTCTGCCACCCCTCCACAGACTCTATCTC
CCCTCCACAGACTTAGCCCCCCCCCAAAAGACACAGCCTCCCCTCCTACCACCCGACCCCCCGCCCACCCACGCATCCAC
CCCTGCCCAGCCTTATGACCCCTCCACTCCACACACACAGCCACACAACGCCCTCAACAC
>M00285:128:000000000-BF978:1:1105:18892:20683_1:N:0:46
GAGAAGAAAGGAAATGCCTTATAGTGTGGAGACCAAGAGAAGATGAATTAATACAAGTGGCATTGGCTAAGAGAAGTTGG
CGAGGGCTTGTTAATCATCAATGATCTGTCGGGAGCTAATGTCATTAGGAGGAGGTGAATGAATGAGGATGCAGGAAAGA
GGGGGGAAAGCAACAAAACTTGAATTGTGGCATACAAAACTGCAGTTGCTCGAACTGTGAAATAAATGCTGGAAATGTAC
TGCAGGTTAGGCAGCATCTGTGGAGAGAAATACAGAGTTAACATTACAGGCTGGTAACCT
>M00285:128:000000000-BF978:1:1105:10471:20683_1:N:0:46
GAATGTTTAATGTTTCCTATTGAGAAACTCATGGGATTAGACATAAGAGGTTTGTGTTTACAACAAAATAAAAGCAGCTG
TTTAAAAGAACACCTTTAAAAACCTGTAAAAATTTCTGTGGGATAAATAAATGCAAAATAAAATTGCACAAATATCAGCA
GCTGGTGTAGACCTTTTACCTTTTAATCTCGCCCTTTGGTTCATAATTATGCTAAGAAGCAGAGACACTTGATTTTGAAA
CTCAACTATGTATTTGACAAAAATTCTTAAAATGGTTACCTTTGAGAAAATGTAGTGCA
>M00285:128:000000000-BF978:1:1105:6597:20683_1:N:0:46
GAATCTTCTGAAATATCACCTTTTCAGGGTGATGAGGCACAATCAAATTCATGTTTCAAATCGACTCAGCACCATGAAAT
ACATAGAATACAAATGTTTTCATCAACTTACTCCTTAGGTTTAGTGTACAAAGTGCCAAATCAATTCATACTGCTTTGAA
ATGCTGTTTTAACCAAATGGAGAATCTTCTGATATATCAGCTGTTAACTTTTCACTGTGATGAAAGACAATCCAATACAT
GTTACCAATCGACTCAGCATCATGAAATACATAGAATACAATTGTTTTCACAAAGATACT
>M00285:128:000000000-BF978:1:1105:18738:20686_1:N:0:46
AGAGCGTTACAGTGAGGGGTGAGGGGTGTATGAGAGTGTTACAGTGAGGGGTGAGGGGTGTATCACAGTGAGGGGGGAGA
GGCGTATCTGAGGGTTACAGTGAGGGGTGGATGAGAGCGTTACAGTGAGGGGTGTATCAGAGTGTTACAGTGAGGGGTGA
GGGGTGTATCAGAGTGTTACGGTGAGGGGTGTATCACAGTGAGGGGGGAGGGGTGTATGAGAGTGTTACAGTGAGGGGTG
TATGAGAGCGTTACAGGGAGGGGTGTATGAGAGTATTACAGGTAGGGGTGCGGGGTGGAT
>M00285:128:000000000-BF978:1:1105:11639:20687_1:N:0:46
CTCCACTGACAGTCCGGTGCCTTTCCGGTTCACCATTTGCCGGTCTGGACTTAGAGCGGAGCCAGCCAGCTCCACTGACG
TGCCGGTGACTGTCTGGTTGACCATTCGCCGGTCTGGACTTAGAGCGGAGCCAGCCGGCACCACTGACGGGCCGGTGACT
GTCTGGTTAACCATTTGCCGGTCTGGACTTAGAGCGGAGCCAGCCGGCTCCACTGACGGGCCGGTGCCTGTCTGGTTAAC
CATTTCCCGGTCTGGACTTAGAGCCGAGGCAGCCGGTTCGACTGACGGGCCGGTGCTTGT
>M00285:128:000000000-BF978:1:1105:18500:20687_1:N:0:46
ACCTGCTTGTAATAACATGGGCAATACATCAGTGGGTCATTTTGTCTCTTCTTAATCTTGCTGTCCTTTTTTCTAATGAT
CTAGAACCATCGACACTCTGGTGTTAGCTTGTTTCAATACTACCTAGTTAAAAGGCTGTGGGTTCAAGTCTCATTCCAGG
GCCTTGGACACATAATCCAGGTTAGTCCTCCCAGTAAAGCAGTGAGGGAGTGTGGCACTGTAGGCAGTGAAGGTGGCTCA
TATCGTCCTTTGGAATGAGACATCAAAATAGAAATTCACATTTTGTCACTTGTGGTAAGG
>M00285:128:000000000-BF978:1:1105:25829:20688_1:N:0:46
GAAGGACGAGGGAAGCAAAAAACACGGGGAACACCACCACCGGAAAATCCCCCTCCAAGCCACACGCTATCCCGACCTGG
GAATAGATCACCGTTCCTTCGCCGTCGCTGGGTCAGAATCCTGGAGCTCCCATCCCTATGGGTCTACCCCCCACCTCAAG
GACTGCAGCGGCTCAAGGGGGGCAGCTCACCCCCCACAGTCTCCAGGGCAACCAGATGCTTGCTCAGCCTGCTAAGCCCA
CACCCCGCGAACGAACTGGAGCAAAGAACTCGGGGCTCGCCCCAAACCTCTTCCAGGTTT
>M00285:128:000000000-BF978:1:1105:12404:20688_1:N:0:46
CCCATCTCTCATTCTGATGGATACGCATAAGTTTTGTATCTTAGCTGCACCATAGAACGTGTGGAGTCAAGCCAATCGTT
TCATAAGCTAACGAACACGCTTTCAATGATGAGCAGAAACATTCAATCGGTCATTGTTAACGAGAGTTTATGGTGCAGAG
GAAATTCAGCGGGATGTTACCTGGATGAGGACGTTTCAGTCACAAATAGAAAAGTGTTCGATTATCCTGGAGGACATGGT
GTAAACAGGTAACCTGTGAGTGGTATAGACATTTATGAGGACAACCGAA
>M00285:128:000000000-BF978:1:1105:5997:20689_1:N:0:46
TGTCTGTCCACAAGCATCTGTCCGTGTGCAGGTGCATGCTTGTGTGCAAATGTGCAAGTTTGTGTGTGTGTGTGTATCTG
TGTCTGTGTGTGTGTGTGTGTGTGTGTGTGTGTGTGTGTGTGTGTGTGTGTGTGTGTGTGTGTGGGTGTGTGAGTGTGTG
GTGAGGGTGTGGATAGAACAGGTGGGGGGGGGGGGTGTGTTAGTGAGAGACCACAAGAGTTGTTGTACAGTCGGTGATCT
AAGTGTAGTGTGGGGTAGTCGCGAGGAAGCGCACGCGTACGAACGATAGACACACAGCG
>M00285:128:000000000-BF978:1:1105:27141:20692_1:N:0:46
TTTGAACGTTGTGCAAGACAAGAATTTTCACTGTACCTCGGCACATGTGACAACAATAAAACATTTTTTTTACTGCTCCG
TTGGATGGGCCAATCAGGGAGCTCTCAGAAGGGCCAAAGGGATCCTGTCGTGCGACCCAGAATTTTGTGGA
>M00285:128:000000000-BF978:1:1105:11493:20692_1:N:0:46
CTTCACTCAGAGAGTGGTGGGAGTGTGGAACAAGCTGCCATCTGACATGGTAAATACCGGCTCACTCTTAAGTTTTAAGA
ATAAATTGGATAGATACATGGATGGGAGAGGTCTGGATGGTTATGGACTGGGTGCAGATCAACGGGACTAGCAGAATAAA
GTTTTGGCACAGACGAGAAGGGCCAAATGGCCTGTTTTCTGTGCTGTACTGTTCTATGGTTCTATACTCATTTTATTTGC
CAGCACTTTATCC
>M00285:128:000000000-BF978:1:1105:9810:20695_1:N:0:46
GGTTATTTTTGTATGAACAACAGTTCCTTTTAATCAAATTTCAGAGAGCTTTTGGCTATGACACTTTGGGAAGTTTTTTA
ACACCATGAAGACAAATTGTGGTATTAACTTCTGCTTTTGTTGCTGCATAGAGCAAGATGAAGGTTATCTTGAGGAACCT
GTTGTTGGATCATAGCTACCATTGTAAAACACCTGTGGACTACATTCCTTATTCA
>M00285:128:000000000-BF978:1:1105:4778:20696_1:N:0:46
NNNNNNNNNNNNNNNNNNNNNNNNNNNNNNNNNNN
>M00285:128:000000000-BF978:1:1105:13623:20696_1:N:0:46
GTGTCGCAAAAACCTCACACTCAACGTCAGCAAGACCAAAGAACTGATTGTGGACTTCGGGAAGGGGAAGTCAGGAGAAC
ATACATCAGTGCACAATGAGGATTCCGCAGTGGAAAGGGTGAGCAGCTTCAAGTTCCTGGGAGTCCACATCTAAGAGGAT
CTATCCTGGGCCCAACACATTGATGCAATCATTCAGAAGGCACACCAGCAGCTCTATCTCATGAGGAGTTTGAGGAGATT
TGGTATGTCACCAAAGACTCTTACAAATTTTGTATAGATGTATGGTGGAGAACATTCTG
>M00285:128:000000000-BF978:1:1105:10250:20698_1:N:0:46
ATATGGAATTAATGCAGGTAAGTGGGATTGGTATAGATAGGCATGATGTCAGCCTAGACACAGTGGGCCGAAGAGCCTTT
TGCTGTGCTGTACAACACTATGACTTTAAGTTTGGTATCGTATTCGTTCCTGAGCTGAGTTTGTTCATCTATTTCCATCA
TTTTAATAACGTCCATCTCCATCCCTGCCTCATGTCATCTGCAAATGAAGCCTTCATCCATGCCTTTGGTAACTTAAGAC
TTGGC
>M00285:128:000000000-BF978:1:1105:10483:20698_1:N:0:46
ACCACCACACCAGGCAGCGCATTCCATGCCCCAACCACTCTCTTGATGAAAAACCTCCCTCTGACATCACTCTTGAACTT
CCCACCCATTACTTTAAAGCCATGCCCTCTCATACTGAGCATTAGTGCTCTGGGAAAGAGGCGCTGGCTGTCTTCTCTAT
CTATTCCTCTTAATTATTTGTACACCTCCATTATGTCTCCCCTCCTTCTCTCCAAAGAGTAAAGCCCTAGCTCCCTATGT
CTCTCCTCATAATACATACTCTCCAAACCAGGCAGCATCCTGGTAAAACTCCTCTACACC
>M00285:128:000000000-BF978:1:1105:15781:20698_1:N:0:46
ACAAAGGGTGGTAAATTTGTGGAATGCACTGCCTCAGAGGGCAGTGGAGGCCAATACACTGGGCACTTTCAAGGAAGAGT
TAGATAGGTTTCTTATAGATAGGGGAATCAGGGGCTATGGGGACAAGGCAGGAACAGATTATTGATCAGCCGTGATCTCA
AAATGGCGGAGCAGACTCGAAGGACCGAAAGGTCTACTTCTGCTCCTATTGTCTATTGTCTAACTTAATTGCAGGGTAAC
AGTAGGTAAGTTTTAACGTTGAGAGAGAAAAAGCATTACCTTGATGTTAACTCAAGCTTG
>M00285:128:000000000-BF978:1:1105:9593:20701_1:N:0:46
TAAAGAATTAACAAGAAATATAAGAGTAGATGGTAAGAGCTTCTACATGTAGAGAGTAAAAGGCTAACAAAAATGAATAT
TAGTCCCCTAGAAGTTGAGATAAGGGAACTAATGAGAAGAAAGAAGAACTGGAAGGCATTAAACAAATAGTTTTTCAATC
TGTTTTCACAATATAGGTTGGAAAGTAAGTTGTGAGGACAGAAAGTGTCTACCAAGGGATGTTGAAAATTTAAGTCAGTG
ATCAAAAAAATGCCAGATAGATCAACAGTAAAAATGAGATTACAGAAATAATTGAAATTC
>M00285:128:000000000-BF978:1:1105:21047:20701_1:N:0:46
ACTGATGGCTGTGCAGTTATTGAGATGAATAAAAGCATAGCATCTCCTTTGATCCAGTTGCTCTACACTGGGACAATGTG
TTCTGAAAGAGTTTGAATTCAACATTGAAAGTTCATTGTCACATTCCTTCCAGGATGTCACATCACATGATATTACTTGT
ACTTCTGTGGGTCTGGTCAAGTGTTAAAACATTCCCCTACCACTCCCCAGTAACATCACACCATCACTCCACCACCAATA
TTTCTAGTGATTGGTCCGAGTCTGATGTCCACTCCTC
>M00285:128:000000000-BF978:1:1105:14156:20701_1:N:0:46
TTTCAACATTGGGAGAAAGATACTGCCTTACCTACTCTATCTGTGCCTCATAATCTTATAAACTTCTATCAAGTCCCCTC
AGCCTCCGCCAATCCAGAAAACAACTGAAGTTTGTCAGACCTCTGCTTATTAGCATGCCCTCTATATTCCAGGCAGCATC
CTGGTAGTGCTCTTCTGCACTCACTCCCACACCTCCACATCCTTGCTATTATGGAGTGACCAGAATTGAATGCAATATTC
CAGATGCAACATAACAGCATCTTTCTTGCTAGTCCCAGATGCCTGTGTTCAGCCCATAAC
>M00285:128:000000000-BF978:1:1105:16629:20704_1:N:0:46
GCAGATGCTGCGATCCAGAACCAAAAGCAAACTGCTGGAGGAGCTCAGTGGGTCGAGCAGCACCCGTGGAGGTACAGGGA
CGGTCGATGCTTCAGGTCAAGACCCTGCATCAGGACCGAGGGCGTAAACCTCCAGCCTCCGTCTCTACCTTCCCCCTCCC
CTGCCCCACCTGCCCGTCATACCCCTAACTCACTTGGGTCCACCTATCAGCCACCA
>M00285:128:000000000-BF978:1:1105:22624:20705_1:N:0:46
TTCAATCAGGCTGTGTAGGATAAGGAAAGGTACCTGAGAGACAAGGAAAGATCAAAGGAAATCAAAAGAGGGGTATTAAT
TTTAAAATGTTGACAAGTGGTTATAGAGAAAATAGCAAGTCTAAAGATTGGTTGATGTCCAGGAGCAGTTGGTTTCCTGT
GGTTTTAAACTTTGTGGTTTTAAAAGAACTAGGTGAGGAAATGACAGGTGGTTTAGTTACATGATTCTGATTACGACTTT
TACA
>M00285:128:000000000-BF978:1:1105:8095:20706_1:N:0:46
CTAGCTCTTTAGAAGTTGTAATGGTTTATTCTTTCAACCATAACCTTTCCGCAGCTTCTTATCTGTTCAACCGAGAGAAC
TATGAGACTCCCTCACCCAGGCTGTTGCCTGGAACCACTCTCATCTTTCTTCCTTGCCTTCTTTTCTCCACTCCAAAACA
TCTCCCTGTCTCTTCCAGCTTCACCAACAACAAATGCAAGGAACTCAAAGATTGTCACAAAGATTGAAATAATTCAGTCA
ACTGGCTCTACAGTTTCCCTCCCTTCCCCTACTCCACTA
>M00285:128:000000000-BF978:1:1105:5083:20707_1:N:0:46
CCATAGAACTCTGGTCAGACAACACTTCAAGTATTGTGTTCAGTTCTGGTCGCCTCATTATAGGAAGGATGTGGAAGCTT
CAGAGAGGGTGCAGAGGAGATTTACCAGGGTGCTGCCTGGACTGGAGAGCATGTCTTATAAGGATGGGTTGAGTGAGCTA
GGGCTTTTCTCTTTGGAGAGAAGGAGGATGAGAGGTGACTTGATAGAGGTGTTCAAAATGATAAGAAGCATAGATCGA
>M00285:128:000000000-BF978:1:1105:13682:20707_1:N:0:46
TCAGGCCGACTGGAGGAGAGGTCATACTGGACGTGTTTCTTGGCAATGAGTCTGATCAGGTTTCACATCTCCCGGTGGGA
GAGCATTTTGGAGATAATGACCATAACTCGTTGACCTTTATCATAGCCTTGAGAGGATTAGATGCAGACGCTATGGAAAA
ATATTTAACTGGGGTTCGGGGGGAATTAAGATGCTATTAGGCAGGAA
>M00285:128:000000000-BF978:1:1105:5667:20708_1:N:0:46
GAGCTAGGGCTTTACTCTTTGGAGAGGAGGATGAGAGGAGACATGATAGAAGTGTACAAAATATTAAGAGGAATAGATGG
AGTGGACAGCCAGCACCTCTTTCCCAGGGCACCAATGCTCAATACAAGAGGGCATGGCTTTAAAGTAATGGGTGGGAAGT
TCAAGGGACCTATCAGAGAAAGTTTTTTTTTACCCAGAGTGGTTGGCACATGAAATACGCTGCCTAGGGTGAAGGTGGAT
GCAGGTACATTAGTCAAATTCAAGAGAATACTAGATAAGCATATGGAGGAATTTAAAAT
>M00285:128:000000000-BF978:1:1105:4967:20708_1:N:0:46
GGACTGGGTTGTGTTCAGTGGTGGATTGGGTTGTGTTCACTACTGTCTGTAGCCTCTTGCATTCCTGTGCATTGGAATTG
CCATACCTGGCCGGCATTCAGCTAGTCAGGATACTTTCAGCAGTGTATTGGTAGAAGTTTGGAAGTAATTTAGTCTGTTT
GCCTTCCAGTGAGATAATTTTGAACCATGACCTTTATTTGTACCATCTTCCCAAATACCTACAGTTGACAAAGTTTATCA
ATTTTAGATTTAACATTAACAATCAACCTGGCATCATTGTCATTAGGGGAAAAGGGTTCC
>M00285:128:000000000-BF978:1:1105:20718:20709_1:N:0:46
TCCTGGCAACATCCTTGTGAATCTTTTCTGCACTCTTTCCAGTTTAATAACATCTTTCCTATAGCAGGGTGACCAAAACC
GAACGCCATACTCCCAATGCACTTCACCACTCAGCAGCATCTTGTACAACTGCACCATGACTTCCTAACTCCTATATTCA
ATGCCTTGACTGATGAAGATACCTTCTTTACCACCCTGTCCATCTGTGACTTCACTTTCAGGGAACCATGTTATTGGTGA
GTAAGTGCTTCTTGATAAGACTGCTGATGACACCTTCCATCACCTTGTTGATGATATA
>M00285:128:000000000-BF978:1:1105:15926:20713_1:N:0:46
CTTAAGGATGTGGCGCCAGGAATAGTGGAAACATTCACGTCATTTTCCAAAGTTCCCTCGACTCTAGTATAGTCCCAATG
GATGGGAAGGTAGCTAATGCAGCCCTGCCACTCAGAAAACAGAGGTGGAGAAAAGGGAGAATTGTAGATGGTTCAGCCTG
ACGTCATTGATGGAGACAATGCGGGAGACCACTGTAAAAGGCGGA
>M00285:128:000000000-BF978:1:1105:3987:20713_1:N:0:46
AAATAAGAAATCTGGTGATTTATCAGAGATTACCTTTTCATGGTTAAGTGGTACACTTAAATAACAGTTACCGAATGACT
CAGCACCATGAAATGAATACACTACAGTTGGCTTGCAGTAGATACTCCATGCGTTTTGTGCAGAAAGTGGCAAATGCATG
GTTTTAGCTAATAAAATGCTGTTTCAGCCAAATAGGAAATCTGTTGTTATATCAACTTTTCAGAGGTACGAAGTACACTT
AAATAATTGTTACCAAACGACTTAGCACCATGCAATACATCAACTA
>M00285:128:000000000-BF978:1:1105:7488:20713_1:N:0:46
GTGAGCAGTTTTTGGTCCCATATTTAAGGAAGGATGTGCTGACAATGGAGAGGGTCCAGAGGAGGTTGGCAAGAATGATC
CCAGGACTGAAAGAGTTTGAGGAGCTTTTGATGGCTCTGGGCCTGTACTCAGTGGAGTTTAGAAGGATGACGGGGTGGGG
GGGATCTCATTGAAACCTACTGAATATTGAAAAGCCTAGACAGAGTGAACATGGAGAGGATATTTCCAGTGGTGGG
>M00285:128:000000000-BF978:1:1105:12481:20715_1:N:0:46
TAAGAGATACAGTCGTATAACTGTCATCTAACGACTCAGCACCTTGAAATACATACAGTACAATTGCTTTTCAATAGTTA
CTCCATGGGGTTAGTGTAGAAAGTGGGATATCAATGGATTTAGCTTTAAATACGCTGTTTTAGCCAAATTAGGAACGGTT
ACTACATAAGCTACTATCTTTTAACGTGGAGGAGTTACAGTCGAATAACTGTTACCACACGACGCAGCACCTTGAAATAC
ATAGGCTACAGTTGTTTTTCAGTAGTTACTCCATGGGATTACTGTAGAAAGTGGCAAATC
>M00285:128:000000000-BF978:1:1105:26587:20716_1:N:0:46
TCGTTTGGTAACATTTATTTAAGTGTACGTCTTACCGCTGAAAAAGTAATCTCGAAAAATCACCAGATTTCTTACTAGGC
TAAAACAGCGTTTTTTAAGCTAAACCATTCATTTGCCAGTTTCTTCACAGATCTCATGGAGTATCAACAGGAACACAGTT
GTAGTGTATGTATTTCATACTGCTATGTCGTTTGGTAACAGTTATTTAACTGTACCCGTTACCTATTTCCTATTTGCCTA
CTACAGCGTTTATTATTTAACTGTCCCTCTTACCACTGAAAAGGTAATCTGATATTTCAC
>M00285:128:000000000-BF978:1:1105:16605:20718_1:N:0:46
CCCAGAACTAGAGGTTAGTTAAAGTAGTTGCCCATTTAAGAAGAAATGGTTTCTCTCAGAGACTTTGAAACTCATTGGGC
AGTGGAAGCAGAGTCTTTGAATATTTTTAAGACAGGAGTAGCCTGACGCTGGATAAGAAAGGAGGGCTGGAAAGGTTACT
ACGGGTCAACAAGCTTATAGTCAAAAGGAGCTG
>M00285:128:000000000-BF978:1:1105:21995:20718_1:N:0:46
ATTTCCACCACACTCTTTTGCTGAAAATTTCTGCCTCTTTCTGTCATGCTTTGCTTTTCATTGTTCTCTCTCATTGCTGC
TTGATTTATTAAACTTCAATCATTCCAACCTCAAGACATTGCAGGGAAGTGTCCTAGGTCAATAATCTTCAAAAAAAATC
TTCGTTTCCTTCCTTAAATCGGAAGAACCACACTTTGAACTCCAGTCCCCCCGGGAAAACTTGTTAGGCGTCTTCCGCTT
GGAAAAAAAAAAAATAAATTGGATTTAGTAATTGCTAACGATAATTCTCCTATGCAGATT
>M00285:128:000000000-BF978:1:1105:15046:20719_1:N:0:46
AGAATGTTTAGATTCGATGGTCCAGGAATTCAAACTGAATAGTACACGGGTTTATTATGTTTGTTAGCCAAAGTTAAATG
CGAAAGGAAAAGCACCCGAGTGCAAATTAGTGGCCAGTTAGTTCAGGCGCTGCGTTCAAGTGGAAGGCTCTACGACTACC
CAGTCAGTAAAGTCTTGCGAAGCAAGCAGACGTGCATCGCGACTGATGAGACAGATTTCAACAAATCCATTGACTCAACC
TGATATAAAATCAGATTAGTGAGATCGGAGCAAATCAAAATCCGTGA
>M00285:128:000000000-BF978:1:1105:12841:20720_1:N:0:46
GTTCCCAGTCTAAAGTCATGGAAGAAGTTATTCATCTGAGCATTAATTTATATTTTATTAGTGTACAAGTGCAATGATAG
GGCAGAAAGAGACTTCCATTATACATTACTTAAAGATGTTCAATGGTGTAAGTAAATAAAAATAAGTCAATTAATTGATT
ACCTATTGAACTAAATATATAGAAAAAGAAGGTCGGGACTCA
>M00285:128:000000000-BF978:1:1105:6688:20722_1:N:0:46
AAGTTGCACTTCGCCTATCAGGTGACGCTCAGCCCAGAGAAAGATTGCACCAAACATCAAACATCCAGCTGCAAAGCAGA
CAAATCACATTTTGTGTTGTGACCTTCAGGATAGTAGTGGCCCAAATCTTCTGACTTGAACTGTCAGAGCTCATTGGCTG
CTGATTCCCAGTAGTCCATTTCCTGATCTGTCGCTATTTAAATAATACTCCGCCTCACTAATTTCCCTGCCAAAGTGAAT
AACTTCAC
>M00285:128:000000000-BF978:1:1105:14193:20725_1:N:0:46
GCACAATACCTACTTCCTTGCTCATAGTAAATAAAACTGGGAATTTCTGGCAAATACACTCCACAGGCCATTAAGGTGGC
TCTTTTAAGCACTTTTTGGTGCTGGGAAGGCTCTGTGAACTTTAAAAGCTTTTTACAAACCATCTGTCTAATATATGCTG
ATGTAACTATTTAATGGTTCAATGTATTTTTTTTACAAATTTATATCCAAGGATCAACCAGACCTTTCTCATTTTTGTGG
CAACTCCCTTTCCAGCTGAATTAACAAACTGCAACAGATCACAATTCTTAAGTACATCA
>M00285:128:000000000-BF978:1:1105:16147:20726_1:N:0:46
AAAAGAATCGCTGATATAGCAATAGATTTTCAATTTGGCTAAAACAACCTTTTTTTAAGCAAAAACCATTCATTTGTCAC
TTTCTGCACATCCTCATGGAGAATCAACATGAAAACAGTTGTAGAGTATGTATTTCATGGTGCTGAGTCGTTTGGTAAAT
GTTATTTAGCTGTACCTCTTACCCCTGAAAAGGTAATCTTGATATATCACCAGATTTCTTAACAGGCTAAAAAAGCGTTT
TTAAGCTAAAAACATTGATTTGCCAGTTTCTTCACAGAACGCATTGGGCATCGTCAGGA
>M00285:128:000000000-BF978:1:1105:11851:20726_1:N:0:46
CATTAAACAGGATGCTTTGTATGTAGAAACTTTAGGAAGAGAAACTGCACAATCAGAAATGCTGATGGCATAAATTAATT
TCAATTCCAAGGACTCAGAGTTGAAGTTGCTTTCTCTGTCCCGGCAATGGTTAAAATCTACAGTAAGTCTGCAGTTGATG
CAAATTATGCTGGGCATATTTTGTCCCTTAACAAATGCCTTGGATGGAAGCCTAGCAGGTCCATTTGCATGATAAACCCA
CTCCTATCAAATTCAAAGCCTTGCTCTCGAGTTTGCCAGGTCCTACCATTGATTAAAACT
>M00285:128:000000000-BF978:1:1105:13955:20726_1:N:0:46
CCTGTTACTGTGCTGCACTGTTCTATCTTTTATGTTCTGTGTTCAATGTCCACAATCCATGAACAGATGAACAGGGAAAA
ATGTGACTGTAAATGGGTCTATCACAAAAAAATAATAATTCTTAGAAAGTCTACCAAGCTCACCACCTGCGACAAAATAG
CTTTAAAATTAATCAGATCCATCATTGGAGAACACTAATCAGTTTCATAAATACAAAATGGCTTAGAAATTCTGTTATGA
GACATAACATCTTGATAGCTCTTAACTCCAAAGTTGAGGTTTGTTTCAGCATTTTGTTA
>M00285:128:000000000-BF978:1:1105:27508:20726_1:N:0:46
ATGTTAGATTTCAGCATCTGTAGCACTCAAGGTGTTTATGCTGGAATTTTCTTCCTCTTCCTGCCTCTGAGATGTTGACC
CAGGCTGAGCTGTGATTGCACTGGACCACACGGTCAGTTTATATGCTTGATTCCAAATTCAAAATGTAGGTAATCCACTT
AAATTAAAAAGACACCACCTCTACCACCAAGAAAGACAAGGGCAGCAGGTGCAGGGAAACACCACCAGCTCCAGGTTTCC
CTCCAAGCCACACACCCCTGACCTTGAAATAAAAGCCCAGTCCT
>M00285:128:000000000-BF978:1:1105:12627:20727_1:N:0:46
ATAGCAACTCATTTTCATTTTGGCAAAAACAGCGTTTTATAACATAATCCATTGATTTGCCACTTTCTGCACCTACCCCA
TGGTGGAACTATTGGAAAACAGTTGTACTGAATGCCTCTCATGGTGCTGAGTCGCTTGGT
>M00285:128:000000000-BF978:1:1105:13423:20727_1:N:0:46
AAAATGATTTTGTTGTGATTGTGAGACGTGGCTGAAGGAAGAACAAGGCTGCCAGCTCAACATCACAGGGTATCGAAGTT
TCAGGTGTGTTATGGGAGATATGAAAGGGGAGGGGACGTTACAGTATTGATTGAGGACTCCATTACTGCAGTAATGATGG
AGGATGTCTCAAAAGGCTCTTTAAATGAGGC
>M00285:128:000000000-BF978:1:1105:16933:20728_1:N:0:46
CCAAATACTTATATATCCCGTCCCTTAGAGTACTTTCCAATAATTTACCCATGACTGACATCAGGCTCACTGGCCTATAA
TTTCCTGGCTTATTCTTAGAGCCTTTATTGAACAATGGAACAATATTAGTGATCCTCCAGTCCTCCAGCACC
>M00285:128:000000000-BF978:1:1105:21340:20728_1:N:0:46
GGCCTGAACAGCAGAGTTTTGGATCTCACGTTTATAGGCAGTAGCACAAGGGAATCCAGGCAAGAACGTATTGGTACAGT
CCAGTCTAGAATGCACATAGTGGAGGAAGAATTCAGCAGCAATTAAGCTGAGGCAGGGATAAATCCTACTTAGGTATAGG
AGTGAGCCTTTCTGCTGCAAAG
>M00285:128:000000000-BF978:1:1105:16610:20732_1:N:0:46
AGAGGAGATCTCAGTGCTCCAAGAACCAGAATCCCTCCACCCTTCACCAGTTTCTCTGCCATGCATTAATTTGCCCTAGC
CTCAGTAGTGTGTGGCACTGGGAGTAATCAAGAGAGTACAACCCTTGAGGTCCTGTTTGTCAATCTACTATCTAATACCC
TATATTCACTCTGCAGGACCTCATCCCTTTATCTACCTGTGATGTTGGTACCAATGTGCGCA
>M00285:128:000000000-BF978:1:1105:25954:20733_1:N:0:46
TATCTGAATTTCCTGTTCCTACAGGTATCAGAACTGTTAGAAGATTTCTGGTAATGGTTGGATATTATCGGAAATATTGT
AAAGATTTTGCTGATATTGCTCTTCCCTTAACTAATCTTCTGAAGAAAGGAGTGAAATTTGTTTGGACAGATTCTTGTCA
AGAAGCATTTGAGAAGTTAAAAGCCATTTTGTGTTACTATCCTGTGCTCAAGTCACCTGACTTTGAAAAGCCATTTTCA
>M00285:128:000000000-BF978:1:1105:27130:20737_1:N:0:46
TTGCCTCCATAAGAAATTAGAGGCAAATGGGGTCTAATCTAAATTAGAAGGAAGAAAACAGATTAGGAAAGCCCAGCCCA
AGAGCTTTCGACATCTTATTAATAAACTAAATCTATGAATTTAGATGGATATGGTTTT
>M00285:128:000000000-BF978:1:1105:20756:20738_1:N:0:46
TCCTCCACCCCTCCCCCTCTACTCCCTTCACCCTATCCACCCCCCCTCTCTTCTCTCCCCATCACCCCCACTCCCTCAAC
ATCCTCAAACCAGTTCTGAATGAACTCAGTGACTGAACATCCATGGAGGAGGGATTGCCAAAGTTCCTTCAACTCCTGCA
TGGACAAGTACCCCCTCATCCCCCTCATAAACAGCTGACCCCTTATTCCGACCC
>M00285:128:000000000-BF978:1:1105:9579:20739_1:N:0:46
GCCCACCCTCCCGGGACATTCTCTCTTCTCTCCTCTATCATCACATTGGTGATACAGGAGCCTGAGGGCACATACCACCA
CACCTTCTACCCCACAGTGATAAGACTATTGAATGGTTCCCTTATACGATGAGATGGACTCTGACCTAACCATCTTCTTG
TTGTGATATTGCACCTCATTGCACTGAACTTTCTATGTAGCTGTGATACTTTACTCTGTACTGTTACTGTTTTTACCTGT
TCTTCATCAATGCACTCTG
>M00285:128:000000000-BF978:1:1105:21599:20744_1:N:0:46
CTGATGAGTTTTGAAAGGGTAAGGGAAAGATTCGTAACTCACAGATGGTTCAAGGACCAAGGGGCTCAGGTTTAAAGTTT
TTAGCAAAAGATACAAGGTGGATATGAGGAAAAACTTCGTTACTCAGAGAATACCTGTGATCTGGAGCTCACTGCCTGTT
GTGGAAACAAAATATATCAGGGCTTTTCAAAAGGGAAGTGGAGAGGCACAAGGGAAAATGATTTACAGGGTTACAGGTAA
TGGGCAGGTAAGGCCCAACACATTGATGCAATCATGAAGAAGGCACGCCAGCAGCTTTAC
>M00285:128:000000000-BF978:1:1105:13953:20745_1:N:0:46
GGACACCAGCCTCCCCTCCTTGGACTCTGTCTTTACCTCTTGTCTCGGTGTAGCGGCCAGCATAATCAAAGACCCCACTC
ACCCGGGATATTCTCTCTTCTCTCCTCTTCCATCAGGTTGAAGATACAGGAGCCTGAGGGCACGTCCCACCAGACTTAAA
GACAGCTTCTTCCCCACTGTGATAAGACTATTGAACGGTTCCCTTATACAACGAGATGGTCTGTGACCTCATATTCTACC
TTGTGCGACCTTGCACCTTATTGCACTTCACTTTCTCTGTAGCTGTGACACTTTATTCTT
>M00285:128:000000000-BF978:1:1105:15373:20746_1:N:0:46
ATCGCCCAGGGGTCCCATACTGACTGGGGCACCACGCTTCCTTGTACATCATCAGTGCTCAGCCAACCAGTGCCGTTACA
CTTACTGTTACCCAGAGTGACCACGTCAGGACTGTCACGTACACAGTCAATGCTGCAGGATGCAGTGCTAGCACACTTTC
ATTGCTTGGGAATGAAGTGCTGGAATTGCAGTGAGCGCCTGGGACACCCTGTCCCGCAGGACCAGTAACCAATCCTTGCA
CACACAGTCCTGCTAAACACACCACCATTGTTTGCCACTCAGCTGTTTGATGCATGCAAT
>M00285:128:000000000-BF978:1:1105:12908:20749_1:N:0:46
TGTCCCACCCCGGGAGTGTGTGACGGGACGGTGCGGGGCAGCCTCACCCTGTGTCTGACCCTGGGAACCGTGAACAGTAG
AGAGATGACCTTTGAACCATCAAAGCAAAACGTAGATTATTTAAATAATTCTGGATCAAGTGCAGAGGTGGGGTGAGCCA
TCTCCTCGACGTGCCACAGTCCGTGTGGGGAGTGCGGACATAGGGTCACACAGCACGGAAACAGGCCCTTCGGCCCAACT
TGTCTGTGCTGGCCCGGGTTCCCATTCCAGCCGGTCCCACCTGCCCGCGTTTGGCCCCCC
>M00285:128:000000000-BF978:1:1105:22665:20750_1:N:0:46
GCTAGGTTGAAATGTCTTTACTTTAATGCAAGAAGTATTAAGAATAAGTGTGATGAATTCAGAGCATGGATCAGTATGTG
GAATTACGATGTTGTGGTCATTACAGAGATTTGGTGGTCGCAAGGGCAGGATTGGCTGCTTGATGTTTCGGGTTTAGATG
TTTCAAAAGGGATAGGGAGGGAGGTAAAAGATGTCGGCGGGAGTGACATTCCTAATCAGGGGTAGTATCACAGCTGCAGA
AAGGGAGGACGTCGTGGAGGGATCGTCTACTGAGTCAATGTGGGTGGAGGTTAGAAAC
>M00285:128:000000000-BF978:1:1105:12432:20751_1:N:0:46
GATTTTTAGCCAAAATGGAAATCTTTTGATGTATTTGCAATTATCAGCTCAGCGTGAAGTGCTAAAGTCAAATAGATGTT
TCCAATCGACTCAGCACAATGAAATTCATGAAATACCATTGTTTGTATCCATCTTCTACTTAGTGGTTGAGAAGAAACAA
GCATATTAACCTATTCTGCT
>M00285:128:000000000-BF978:1:1105:12831:20752_1:N:0:46
CCAAATCGCGCTGGGTAGATTACTGTTGAGAATATAATGTGTATTTGTATATTAATAACTAAAATTAATTGTAATTAATA
ACAAATCATTATAATGTCATGATAATCTATAATGGAA
>M00285:128:000000000-BF978:1:1105:23574:20755_1:N:0:46
TGGATCTCCTGGTTCATCCATGGTTTCCGCTTTGGAACACCCGGATTGTCCTCTTTGGTACACAATCTTCAGCATACTTG
CTGATGAAGTCCAAGATTGTGGCAACATACTCATCTAGGCTAGCAGCTGAGTCTTTGAGCATGGACCAGTCCACTGACTC
AAAGCAGTCATGTAAAAGCTCATCCATTTCCTCAGACCAGCACTGTATGAGATCGGAAGAGCACACGTCT
>M00285:128:000000000-BF978:1:1105:22144:20759_1:N:0:46
GGGGAATGCAAGGGCAAGGAATTCATCACTGGTTGTTTTCAAGTCGAAAAATAAACCACCCCACTTTTCCATCCCAAATA
CGGGGCTTTTTCCCCATCCCAGGGGCTGACTCCTCCCCAGATAACCTTGGAGTTGCCCTCACCCCATGCTCTGGCATTGA
CAAAGGAGAGCGTGACTTTATCCAAAGTGGTGC
>M00285:128:000000000-BF978:1:1105:16217:20759_1:N:0:46
GATACCTCTATCCTAGGGAAAAGATTCTGACTGTCTACCCTATCCATGCTTCTCATTGTTTTAAAACCTCTATCATGTCT
CCTCTCCGGAGAGAACAACCCAAGTTTGTCCAACCTTTTAGCTCATGCTCTCTAATCCAGGCATCATCCTGGTGAACTTA
TTCTGAAGTCTCTATATTCTTCCTATAATGGAGTGAACAGAACTGCATGCAGTCTCCAAGTACAATCT
>M00285:128:000000000-BF978:1:1105:11218:20762_1:N:0:46
GCGCTAACCGCTCCGCTATCGTGCTGCCCAAAGAAAGGGGAAGGAAAATGAAGGATTATGAGCATTAAGTGCAAGAAACA
ATAAAGAAGAATCTTTAATTGAGGGAAAAATTAATACAGATAATAAAATCTTACAGGATGCAGAAAGGGAGGAAAAGCAA
TCTCGCAGTGGGAGTCAGTGGGATTAAAGTAGACATTGTCTATAGCCCACCATCAAATATGGAGAAAGGGGAAGGGAAAA
CTCAGAGGTAGACCATTAAAACAACAGGGGGGTGGGGGGAAGGTGATAGGGTG
>M00285:128:000000000-BF978:1:1105:24548:20763_1:N:0:46
AATAAACCAAATTACCAATTTCTCATCTGGATGAAATTCTGCAACCAATTGGCAGTAACTGGTGCACAGAGACATTGAGT
TTGCTTTGTTGATCAACTTTTTCCAACCTATCGCCATTTAAATAATACTCTGCCTTTCAGTTCTTCCTACTGAAATGGAT
ACCTTCACACTTATCCATGATATACTGCATTTGTCACATATTTGCCCAAATTACTCACTTTACCTAAACCAACCAGATAA
CCTGAATTACTTTGCAACCAGAGATATTTCTAAAGGTTAATCATTCCTACCATTTGAAA
>M00285:128:000000000-BF978:1:1105:5390:20763_1:N:0:46
GAACTTGCACCGTAAGATCCCTCTATACATCAAAGCTCCTAAGGATGCTACCATTAAGAAAGACCATAAGACAAAGGAGC
AGAAGTTGGCCATTCGGCCCTTCGAGTCTGCTCCGCCATTCTATCATGAGCTGATCCATTCTCCTATTTAGCTCCACTCC
CCCATCTTCTCACTATCACCTTTGATGCCCTGGCTACTCAGATACCTATCAATCTCTGACTTAAATACACCCAATGACTT
TGCATCCACGGCCACCCGTGGCAACAAATTCCACAGATTCACCGCTCTCTGGCTAAAGA
>M00285:128:000000000-BF978:1:1105:13020:20764_1:N:0:46
CTGGTCCTATATTATGTGTAAGTATGCTGCAATTTGTTCAATTAATTTTTTTAGTTCAACATTCAGAAATTTACAGAAAA
GATTCACTAGGATGTTACCAGGACGGGCTTGAGTTATAAGGAGAAACTGTATAGACCAGGTCATTTATTTCCTTGGAGTG
TGGAAGGCTGAGGGGTGACGTTCTGGAAGTTTATAAAATCATAAGGAGAATGGTCACAGTCTTTTTCCCAAGGGATAAGA
TATCTTTATTAGACACCATCTTTTGCGTAGAGAGTTCTGGGGGCAGCCCGCAAGTGTCAC
>M00285:128:000000000-BF978:1:1105:25926:20764_1:N:0:46
TACTAACTGAACCAAACCGTGCATGGGCGCAGAAGAACCCGACAGCCTCTCCGGCAGATGTGATGTAGGGTTCCTGCTGG
AAGGTCCGCCCCATGATGTCTATGACGCACTCCCGTGCGTTTGCCCACGGCCGCTGATGGCAATTTGAGTCCAGTGAGTG
AGGACCGTTACACCAACCCACCCCCCTCACCGAAACACCAATTAGTGGCGTGGAGCTCCCAATCCGTGTGTCCTTCTTGG
GTGGCCTGCCCTGCTGACACCGTGAGAGCACTTTTACTGGCTGCTCAATGTCCAGGTG
>M00285:128:000000000-BF978:1:1105:20231:20766_1:N:0:46
AACATACAGTCTTAGCTGAAGAAACTACATTCCATCAAAAGTTCTAGAAGATAATAACTATGCTTTGTTAGTATCCTTTC
ATAACCAAGAAAATAGATTCATTTTTCTGCTATACCTAAACTTCGAAGGAAACACATTTCATTTGAAGGTAATCAGAAGT
CAAGCAATAAAGCGAATAAAATCAAAAAAAGTCTTAGAAGTCAGCAATACCCATTGAAATATCCCCACTCATCTAGCATA
GAAGTCAAAGAAAATAATCTGTTCAAGATGAAAACAA
>M00285:128:000000000-BF978:1:1105:22128:20771_1:N:0:46
CCACCCATCCCAGCAGTGCATTCCAAGCACCTACCACTCTCTAAAACTTGCCCTCCAAGATCTCCTTCTTTTAGGCTCTT
TCGAGGTACTAGGCAAGGTTGTCCGTTAAGTCCCTTATTATTCGATATTGCTTTAGAACCTTTGGCTATTGCAATCCGAG
ACTCTTTAAATATACATGGTATTATTCATGGACAGAATACTCATAAGATATCTCTTTATGCAGGTGACTTATTACTTTAT
ATTTCTAATCCAGACAAATCAATCCCTGCAGTACTATTATTATTAGATCAATTCAGTGTT
>M00285:128:000000000-BF978:1:1105:23908:20771_1:N:0:46
TAATTCATACTTTTGTACTCCACCAACTTATCTCTAACCTAATTTTCAACATATCAGTGATGTTGTATCAAAAACTATAC
AGCCCAAAAGACAGAAACAAGTGGATCACATGGCTACAAAAGGCAGGAGGCCCTGCTATGTAAGTTCCG
>M00285:128:000000000-BF978:1:1105:5456:20772_1:N:0:46
CAGCGTCCACTCTATCAAACCACTCGGAATCTTGCATATTTCAATAACACAGCCTCTCATTCTTCCAAACTTCAAAGAGT
ATAGGCTAACCTGCTCAATGACTCTTCATAGTCAACACCTCTTCCTATGATTCAACTTCCATTGCAAGTATATCCTACCC
TAAATATGGAGACCTAAACTCCATGAAAAGCTGCATAAAAGTTTGTGGAGGCAAAGGGATGGTCAACGTTTTGTGTTGAG
ACCCTGCATCAGAATTAAATGAAGGGTCCTGTTGCAGGGTTTCAACCCAAAACGCCAAC
>M00285:128:000000000-BF978:1:1105:24195:20774_1:N:0:46
GATCTACACTCTTTCCCTACACGACGCCCTTCCGACCTCGACTACACGCATGCCCTCCTCTGCTCGCTTCCAAACAAGAT
CGGAAGAGCGTCGTGTAGGGAAAGAGTGTAAAAAAAATACGGGGACGACACATCTCTAACAGCAGAAGAGTAAAACAATA
AAATAGACGCTAGCACCCAGACCATTAGACATCAGGAAGTGGAGACCAAGACTCGACAAGTATGGCCAACCCCTAAAGGG
CCAACACGTGAGAACACTTCACTTACACAGTATTATCTACTGACACCGCGACATAGCGCG
>M00285:128:000000000-BF978:1:1105:14055:20775_1:N:0:46
TTCTTGCACTTGGTCTTTTAAGTGAGCGATCATTTCATTTTTATTCTGGTCAGAAGAAGAATTGGCAAGAGTCAGTGGTT
GCAGTTACTTTCCATCTCTGCAATTACATCGACGTATGATTAATAAAATGAATAAACATAGTTCTATGTCTTTCTAAACT
AATTTTGCCCAAGATGTTAGTGGTTTTATATCCTCAGAACTAGGATGAAGTTTTGTTCTGAAATTTCATCCACTCGATCT
AAACTGCAGAAAATAAAACGATGTCTTCTCACTTCCACTATACTTTTCATCCCATTTTTC
>M00285:128:000000000-BF978:1:1105:6451:20776_1:N:0:46
GGTCTATTTGGAAAAGAGAACGAGTTGGATGAATTCTTTTAAAGTACGATGGGTCAAATGCCTCCTTCTGTAATGTCTGA
TTGACGCTTCAATGCTGTTTACCCCATACGTTGCAGATATGTCTAGAAATCTTCCTTTCAGCACTTATGCCATTTGGAAT
GCACTTTTCCCATAGCAAAAAGTGATAATGACCATTTTCCAGATTGCCTTGTACCATCTGACAGAGTTAAAA
>M00285:128:000000000-BF978:1:1105:23331:20776_1:N:0:46
TGTTAGCACTGAGTTTAATTTTTTTAGCATTAAAAAATATCACTTTTAATAGTGAGGTGGACTGCAAGTGTAAGTCCTAT
TGCAAGATTTGTGGGCCTAACTTTAGATGACCTATCTAAAATAGATCTAAGTCCCTCAGTTATGTTGTCTTTTAAAGCAT
CACCTCTTAAAATTGCCAAGCCGTTCTATATCCCACTCAAACCTTTCCCTTCTGGACTTAGCTGAGTGTCACTGACAGTC
CAACTATGTTACAAGCTAACGAGACCTGATTTTCCTCATTCTTATACTGAGCTTTTGCA
>M00285:128:000000000-BF978:1:1105:21277:20777_1:N:0:46
TGGGTGTAGATTCAACCTTTTGTATAGCTCAGCCGTTTAATGATCCTGCCTCTTAAGTCTGAATGTTGTGGGTTCTCTAG
AAACTTGGGCACATGGACCTAGGATGAATGACATGGATCCATGGGACTTAGGCTGACATTCTAGTGCAGGGCAAAGGGAA
AGAACAATGTTATCACAAACGCAGATCTCTTTCTCAATCCAGGTAATAGTTGCTTAACAGAACCCATGTCTCGTCAGTGT
TGCTCAACGCCACATGGGGTCTCTTTTGATTTCTTGCTAGGTTTCCTATTGGATTCCAAT
>M00285:128:000000000-BF978:1:1105:23539:20778_1:N:0:46
CACCTTTCCTGAAGTAAATGGCCAACTCTTTTGTTTTGCTGACATTGTTAAAATCACTCTCTCAGCAGTTTGAAATACAA
TGCATACCTTATTAAGTACTTACCAACAATCTTTCCCTCAATGTCAGCAAAACAAAAGAGCTGGTCACAGCCTTCAGGAA
AGGGGA
>M00285:128:000000000-BF978:1:1105:8153:20779_1:N:0:46
GACTGGAGGGTAGCTCACGTTGTTCCATTGTTTAAAAAAGGATCTAAAAGTAAACCAGGTAATTAGATGCCAGTGAGCCT
GACATCAGTAATAGGTAAATTATTGGAAGGTGTTCTGAGAGATCGGATATACAAGTATTTGGACAGCCAAGGGCTGATTA
AGGATAGTCAGCATGGC
>M00285:128:000000000-BF978:1:1105:24854:20779_1:N:0:46
GAGATGGTATAATTTAGGGCTAGATGGTATTATTTAGGGATACTTAAAGAAGGGTTATGTGGGGCTACACAGAGACGGGT
TTATGTTGGGCTTCACGGTGATTGTTTTATTTAGGACGATACAGAGGAGGTTTTATTGTGAACCACTGAGATGTGTTTAT
GCGCTGCTACACAGGGAAGACTTTCTGTGGGGCTACAATGAGAGGGGTTTATGTGGGGCTTCATAGAAAGGGGTTAATGT
AGATGCTATCGAGAGAGAGGTTCATTTGGGGCTACACTGAGAGGGGTTTATGAAGGGCTG
>M00285:128:000000000-BF978:1:1105:5844:20779_1:N:0:46
GAATGAAATACTCCAGATGCAGCCTAACCAGAGTTATATAAATCTGCAGCATGCCTTCCCAACTTTTGCACTCAGTGCCT
TAACTGACAAAGGCGAGCATGCCATATGCCTTCTTTACCACCCTATCAACTTGTGCGGCCACTTTCAGGCAGCTGTGGAC
TTGGACCTCAAACCTTTGCTGATGTTTGGCAAACAGTTGGCAAGTGTTTACCTGTCAATCCAAAAGTAAAATCAGTAATA
GCACAATTGTCTTAGTAAAATCTATGAGGCGCAATCCCTTGGTAGGGATCGGATTCAC
>M00285:128:000000000-BF978:1:1105:8709:20781_1:N:0:46
NNNNNNNNNNNNNNNNNNNNNNNNNNNNNNNNNNN
>M00285:128:000000000-BF978:1:1105:5635:20783_1:N:0:46
AACTGTAGTCCCTCCATTGGAGGGTGGATTTTGACAAGTTTTCGTTGGTAGTTTCCACTTTAAATATTCATGAAAGAATT
TATAATGGACAAAGCTGGCAGGAAAAGAAAGGAAATATCAAGCGTGTTCAAATACCTGGA
>M00285:128:000000000-BF978:1:1105:12936:20784_1:N:0:46
GGAAACTTGTTGCTATATCAGCATTTAACTTTTTAGTGATAAACGGTACAGTTAAATAACTGTTACCGAACGACTCAGCA
GCATGAAATACATACGCCACAATTGTTTGTCAATAGTTACACCACAGAATTTGTGTAGAAAGTGAAAAATCAAAGGATTT
AGCTTAAATACGCTGTTTTAGCCATATAAGTAATTTGTTGCTATATTAGATATTAACTTTTCAGGGCTAAGTGTTA
>M00285:128:000000000-BF978:1:1105:15164:20784_1:N:0:46
ACCTAATGTGGGAGGAAACCGGAGCACCTGGAGGAAACCCACGCAGACACGGGAGAACGTACAAACTCCTTACAGTCAGC
GACGGGGATCGAACCCCGATCGCTGGCGCTGTAACAGCGTCGCGCTAACCGCTACGCTATCGTGCCGCCTCTCCTTCCTG
CGGAGACTGAGGAAAGT
>M00285:128:000000000-BF978:1:1105:21772:20784_1:N:0:46
AGTAAATGTAAATATTTTTTCTTCAGTTAATCTCATTTGTCTGGTGTGGGAATAATTAGCTTCCTCTTCAATTTTAGCAT
TATTAGTCATTCTAATGGTCTGCATTTATTATATTACAGTTGCATTCAGAAAAGGAATGAGCTGTGCTTGTTGAACTTAA
CAAATATTTAACTAATTGTCATAAGACATTAAAGACCAGTTCATTTGTGAACACCATCACATTGTTGTTTCACATGCAGG
GCTGCAAATGTC
>M00285:128:000000000-BF978:1:1105:23894:20785_1:N:0:46
AGTCCAGGGAATTACAGACCGGTGAGCCTTATGTCTGTGGTGGGCAAGCTGTTGGAAAGAATTCTCAGAGATAGGATCTG
TGGGCGTTTAGAGAATTGTGGACTGATCAGGGACAGCCAGCATGGCTTTGTGAAGGGAAGATCATGTCTCACAAACCTGG
CAGTGTTCTTTGAGGAGGTGACCAGACAGATTGATGAGGGTAGTGCAATAGATGTGGTCTACATGGATTTTA
>M00285:128:000000000-BF978:1:1105:10607:20785_1:N:0:46
CATTAGGAGTTTTGAGGAGATTTAGTATGTCACCAAAGACTCCTGCAAATCTCTATAGGTGTACAGTGGAAAGCAATCTG
ACTGGTTGCATCACCACCTATGGGGGCTCCAATGCATAGGATGGAAAGAGGCTGCAGAGGGTTGTAGACACAGCCAGCTC
CAACACAGGCAAAACCCCACCATTAAGGACATCTTCAGGAGGTGGTGCCTCAAGAATATGGCATCAATCGTTCAGGGCTC
TCATTATCCAGTACATGACCT
>M00285:128:000000000-BF978:1:1105:26727:20785_1:N:0:46
TCCTCTCTGCAACTGGATACTGGACTTTCTCACTTGCAGGCCGCAGTCAGTCAGAATTGGTGAAAAGACCTCGAGCACCA
TCACACTAAGCACTGGCTCCCCACAGGGTTGTGTGCTCAGTCCACTCCTGTTCACCTTGTTGACTCACGACTGTGAGGCC
AGATCCAGCTCCAACCGCATTGTCAAATTTGCTGATGACACGACAGTGGTGGGTGTTGTTACCGATGACGATGAGTCGGA
CTACAGAGAGGAGGTGAAACAACTAGCTATGTGGTGCAGTGACAACAACCTCTCCTTGA
>M00285:128:000000000-BF978:1:1105:21307:20785_1:N:0:46
TCCAAAATGCTTGTTTAGATGTTCCTTTGCAAACTTCTGACGCTGAATTTTGTGGTGAGGATGCAGGAAAGTTTGTATAA
TAATCCTAAACACGTCTGAAAATCCATAATGGACTACCTCAAGAGGCACAAGCTGAAGGTTTTGCCATGGCCCTCA
>M00285:128:000000000-BF978:1:1105:26805:20786_1:N:0:46
GGAGTGGACTTTATAATAATAACATGTATATGTATAGTCAACTACCATCATCTGGTCTATGTTATTGAGAATAAACTGAG
TGTCCTGCATTGAATTAGCTTAATTGTAATACAAATAGAACCCTGCATAGCTCTGGTCTTA
>M00285:128:000000000-BF978:1:1105:20516:20787_1:N:0:46
CTGCAGCATATCTTCCCGACTCTTAAACGCGATGCCTAGGTTAATAAAGGCAAGTGCGCCGTACGCCCTCTTCATCACCC
TATCGACGTGTGGCTGCTTTAAGGGAGCCATGGGGAGCTACAAAGAACTAAATTCTTCATTTCCTTTTATCTTTTGGTTG
CCAACTATTTTTGGGAGGTTTGTGGCATCTTCTTTTCTGTCAACTGAGACAAAACACGGTGAAATTCCAATAACCCGACC
TCCAGTTGCTCAGAGATCTCAATGGTCTGACATCTGGCTCACTCTTTAATGTGGAATGTG
>M00285:128:000000000-BF978:1:1105:16563:20787_1:N:0:46
ATCCTCTCCGCAACCCTAACTATCCTCTGGAGGGACTTCCGCTCAGCAGCTGAGCAGCTTCCAAACCAAACAGTGATACA
TTGGGTTAGGATGCACTCAATGGTCCCTCTATAGAGGGATTTCATGACGGAGGAATGGGAGTTCGCTTTCCTCAGTCCCC
GCAGGAAGTAGAGGCATTTCTGAGCTTTCTTCGT
>M00285:128:000000000-BF978:1:1105:5374:20788_1:N:0:46
AACGCCTCCCACTCCCCAAGATTGGCCTGGACCACGTCCCAGAATTACAGATTAAGGGCAAGGGGAGGGGTGGAGGGGGA
AGTG
>M00285:128:000000000-BF978:1:1105:21502:20788_1:N:0:46
AAGATCAAAAATAGTTCCTCTATTTGTGAAGCTCATTTTCTGAAGAGAGCCTTGTTCTGGGAATTTTGCAATAGAAGTTT
GTAATCCTAAGAGACTGATAACAGTGTTAAAGTGACAAACAATGCTGTTTGGATGTAAAAATTAGGAAAGAAATTTCCAT
TTTCCAGCATCTGGAGAAAATGCAGCAAGTATTGCCTTCACTCACCTACTGTT
>M00285:128:000000000-BF978:1:1105:23194:20788_1:N:0:46
GAATATACAGAATGACTTGGCAGGATTGAGAGGCCTCATGGTCTACTGCTACTCCGATGTTCTTGTGTCTTTGCGTGTAA
CTGGACAGCGGTCAGTTGCATCCACTATTCTCTTTGGGCGGTATAAGGAAGCAGGGGAACCCTCTTTCGCGTCTCGCAAG
GTAAATCATGGTGGTCCCATGCCCTTTTCCTGAATGTTGTTTCACCAGTAAACCTAACTC
>M00285:128:000000000-BF978:1:1105:6203:20789_1:N:0:46
GACTTTCAAGAATCAGAATGGTTTTTACATCAGTCTGATCACTAAAAATGATACAAGCTTTTTAATTCCAGAGACAAGTA
ATTAACTGAATTAAGACACCCCAGCAGCTGTATTGGGATTTGAACTCATGTCTCAGGATTAGGAGTGTAGTCCTCTAATA
TTAGGCTAGTCACTTAATAATCAGCATCAGTAGAATAATTACCAGGAGTGAATTGCCATCAAAGTGTATGTTGTTTCAAA
GATCATACATTTCAAACTAGAACAATTCATACTGGA
>M00285:128:000000000-BF978:1:1105:14198:20789_1:N:0:46
GTAACATCTTTTGTACTCCTTTCTCCTGTCCCAAATAGAATAGTATTTTCATTGGAATGAGAAAAGTGAACACTTATCTT
CATCAACTGTACCCTTGGGTAGCAGTCAGAGAAATGTAAACTTGTTATTCAGAGTTTCAATATTGTTGTCTTCTCAATCA
GCAGCTTGAAAATATAATAGTATGATAATTTTTGGAAAACACTTTCTGGCCAAGTAAATGTTAGCATACTCTCCTTTACA
CCAGTGTACTACTGCTGTTTCCTCATGACTAGATTTTCAGCAGTTAAAGCTTATTTGC
>M00285:128:000000000-BF978:1:1105:12024:20790_1:N:0:46
GTTGGGTCTTGCTCAAGATTAGAAAATTGAAAAGAAGTCTTGTTGAAATGTACAAAATTCTTAGGGACTTTACAGGATAA
ATGCAGTTACTATTTCTTTGTTGGAGTATCTGGAACCAAGAGTCATGGACTAAACCATTTAGAACGAAGAGAGAGAAAA
>M00285:128:000000000-BF978:1:1105:20085:20791_1:N:0:46
AAAAAAAGCACCACACCGCCTCATTATTAGCATAACTATATGCTGAATGTGCAAAGTACTTGAAGCAGATGCACTCTGTT
CATAACAGATTGACAGAAAGTGTTGGCTTACACACTTACTTCAGACCATAGTGACAGGTTGAAGTTATTTTGTTAACAGG
ATATTAAATAGTAATTATCTAGCAAACTATACTCATGTTTGCTGACACAAGTAATTGACTGCCATTTGGAATTAACAACA
GTAGAATACAAGCAGACCTTCCTATAAAATCATTACCAAATATGAGATACATACTCATG
>M00285:128:000000000-BF978:1:1105:18606:20793_1:N:0:46
CAGCAGCAAAATAATCCATCGAGGACTCTTCCCACCTTACTAGGTATACGCTTAATACCAGTTTAGTCAAACTTTAAGTC
CTCCAGCAGAATTAGCAATGTTTCGGTATGTAGCTAGCATGTTTCATATTCTAGCCACTTAGATCATCACAATGTTACTG
ATCAAAAAATTCTAATTTCAATTCCATTACCTTACAAGACATTAGCTAAATTATTCAATGTTTTCATGGATTGTGTAACA
GTTTCAATTAAGACCAAATGCAAAGGCTTATAGCTAGTCTGAAGTTGATCACGCTTATAC
>M00285:128:000000000-BF978:1:1105:8762:20793_1:N:0:46
CAGGGTGTATGATGAAGCTCAAGATGGCATGATAACAGAGGGTCATTATACAACCCAGAGTGAGTACTGTGGACCACAGT
TCCTACAACAAGCTTTATTATATTGGTGAATGCTGTGTGTTAATGGTAAAATTCTTCTTTTGATGTGCAGGGAAAGTTGG
ACTTTAGTATGAAGGACACATAAATCATGGCAAGGTGTAATAATTTCCACATTATTTTAAAAAAAGGTGAATTGAGAGTA
CAATTTCTGTATGTAGTTAGTTATGTAGGGGTGAAATAGAGTGGCTGAGCAGCATCATTG
>M00285:128:000000000-BF978:1:1105:19112:20793_1:N:0:46
CAGTTCAAAATTACAAAATTGTGTTCTTAGTAAAGTTTGGTTTAACATAGATCAATAATTTTCTACTCAAAATTAAATTT
TAAATTTTATTTACAGCGTGATAACAGGCCCTTTCGGCCCAACGAGTCCACGCCGTCCATTTTAAACCCCCAGATTAACC
TACCCATACGTCTTTCAGAATGTGGGAGGAC
>M00285:128:000000000-BF978:1:1105:20388:20797_1:N:0:46
AGAAATGTAACTGAGGAACCAGTGTACATTCAAGAACATTAATCTAATAATTAAGTATTTTAACAAATGATTGATTATTT
GCTTTTTTTTAAACAATTATTAAACTGTATTTTTTAATTAGGGGCTGGTAACGCCCTTTGGATCTGTTCCAATTTTAGAG
TATTGTTTCACATTCCTTTGTTTCTAGTAGTCAAAATAACTAGTTGTTTTATATTTTAATATTGTTGGACTACTGCCACC
AAGAGATATGGGGTTGTTTCTATTAGAGGGTAGCTTACTGGCTGTCTATTGG
>M00285:128:000000000-BF978:1:1105:15758:20798_1:N:0:46
AAAAGTCTAGAGGGATATGGGCCAAACACAGGCAAATGGGACTAGTTCAGGTAGGCACCTTGGTCAGCATGGATGAGTTG
AGCAAAGGGTGTATAACTTGATGACTGTGATTCTATAACGCTATCAAGGGCAGTTGCATGTAGCGTGATGAGAACAAGAC
TGAGTACGTTTATCCTTCCAGTTGGTACCTGCCATAGACTTAATCCGGCAG
>M00285:128:000000000-BF978:1:1105:4380:20799_1:N:0:46
TAACAATGATAAACAAATTTACCAAATAATTTTTATGCACCATTATCAGTAAGACACAGATGTTGCTTCCTTATGCTACT
TGTCCTTATCCTTATTCATCAGCAAACCAACCTCCCCTTTATTGACTCTGTCTACACTTCCTGCTGCCTCAGGAAAGCAG
CCAACATAATTAAAGACCCCACCCACCCCGGTCATTCTCTCTTCTCCCCTCTCCCATTGGGCAGAAGATACAAAAGCTTG
AGAGCACA
>M00285:128:000000000-BF978:1:1105:19634:20800_1:N:0:46
TCTCACTACTTCTCACTTTGGGGCGGCACAATAGCGTAGCGGTTAGCGCGACCCTGTTGCAGCGCCAGCGATCGGGGTTC
GATTCCCGTCGCTGACTGTAAGGAGTTTGTACATTCTCCCATTTCTGCGTGGGTTTCCTCCGGGTGCTCCGGTTTCCTCC
CACAATCTAAAGACGTACGGGTAGGTTAATTTGGGGGTTTAAAATGGGCGGCGTGGACTCGTTGGGCTGAAAGGGCCTGT
TACCACGCTGTAAATAAAACAAAATAAAATTTAATAAAAAACTACCATCAGGGAGGTGGT
>M00285:128:000000000-BF978:1:1105:5606:20800_1:N:0:46
ATGGTGTCAGAAATGAACACACAGCATTACAAAGTAGTTTTACTGCCGGCAACAACAATTGTTGAGGATATAAACTTTTA
TTATTTCAAGTAGGATTTACTGTAGGTTAATACTGAAAATCACTGTTCAAAGAGTTATCTGAAGAAATATTTTTGTTTTT
ATAAA
>M00285:128:000000000-BF978:1:1105:20004:20803_1:N:0:46
ATTGTTTTAGGAACAGTGGGATGTTATTGGTACTAGAAAGGCTGAAGAAGAGATGTATTAGAATGACTGCAGGGATGAGA
GACTTCAGCTTAAAGGTTATAGTGGAAAAATTGAGGTTGATCTCCTTGTATACACCAATTACAGACACAGGAGATAAACA
ATTACGTAATAATAAATCAACCTCCGGTGTCTGATGAACTGTGACTGACAAGATCAATACGAGCAGTGACTTT
>M00285:128:000000000-BF978:1:1105:20765:20803_1:N:0:46
NNNNNNNNNNNNNNNNNNNNNNNNNNNNNNNNNNN
>M00285:128:000000000-BF978:1:1105:11728:20803_1:N:0:46
TGATATATCACCAAACTTCTTATTAGGCTAAAACAGCGTTTTATAGGCTAAAACCATTCATTTGCCAGTTTCTTCACAAA
ACGCATGGAGTATCAAAAGGAACGCAGTTGCAGTGTATGTATTTCATGCTGCTGAGTCGTTTGGTAACATTGATTTAAGT
GTACCTCTTA
>M00285:128:000000000-BF978:1:1105:6857:20803_1:N:0:46
ACTTTCTACACAAAACACATGCAGTATCTACAGCAAAACAATTGTAGTGTCTGCATTTCATGCTGCTGAGTCGTTTGGTA
ACAGTTATTTAACTGTACCGTTTATCACTAAAAAGTTAAATGCTGATATAGCAACAAGTTTCCTATTTGTCTAAAACAGC
GTTTTATAAGATAAA
>M00285:128:000000000-BF978:1:1105:11975:20804_1:N:0:46
TCTCTTGGCAGAGATATCAAAAAGAAGAGGGCATAGGTTTAAGGTGGGAGGGAGTAGTTTTAAAGGAGATTTGAAGGGAA
AGTCTTTTTACACAGACAGTGTCTAATATCTGGAACTTGCTGCCAGGGGAGTAGGTGGAGTCGGATACAAACACTATATT
TTGGAGACATTTAGTCAGGCACTTGAATCGGCGAGGTATGGATGGATATG
>M00285:128:000000000-BF978:1:1105:21936:20807_1:N:0:46
GATCTACACTCTTTCCCTACACGACGCCCTTCCGACCGGGAAAACACGTATTCCCTCTTCTGCTCGATTCCAAAAAAGAA
CGGAAGAGCGTCGTCTTGGGCAAGAGTTGGCAGAGCATTTTTTAATAGATGATTCATAGGAGTCTACTAAGCATTAGGGG
GAAAAATCCCCCAGCGGCAGCGCTTCCGCGCTGAGAATGTAAGTGTATCAACCTGTGATTTTAGCATAACCAGGTCGTAT
TCTTGACCTACACAAGCAACCAATTTAGCGGTACTATCGTGCTTCCTAAATGACGATGT
>M00285:128:000000000-BF978:1:1105:25177:20809_1:N:0:46
TGCTTTAAGCATCCTATGGACTCGGACCCCAAGATCCTTTGATCCTCCACACTGCCAAGAGTCCTACCATTAATACTATA
CTCTGCCATCATATTTGACCTACTAAAATTAACCACTTCACACCTATCTGGGTTGAACTCCATCTGCCACTTCTCCATGT
TCATTGATGCTAAAGGATAGATTGAGGCACACAAAAATCAGCTTTCCTGGTGGAAAGAGAGCAGTACAAGACCCTGAGGG
TGAATGATTATAAATTTCAACATTTCCAGCTCATTGTTAGCCTAAAC
>M00285:128:000000000-BF978:1:1105:7876:20809_1:N:0:46
TTCTATCTCAAACTGGAGACTCTGGTCAGACATAATGGGATATTTATTCAACAAACACCTTCCTTTGTTCAGCTTAATAT
TTGTTTCAACAGACTGCCTCTTCAGTCAAATGAGAAACAGAAACAAGACTGATATGGCTATGTTA
>M00285:128:000000000-BF978:1:1105:16955:20811_1:N:0:46
GCACAAATATAACCTTCATTGAAGAGTCATCAGAAGGAAACCTTTCCTGCATCCTCACCACAAAATTCAGTGTCAGAAGT
TTGAAAAGAAACACCTAAACAAACCTGATGCATTTTGGAAACAAGTCCTGTGGACTGACGAAGTTAAAATAGAACTTCTT
GGCCACAATGAGCAAAGGTATGTTTGGAGAAAAAAGGGTGCAGGATTTCA
>M00285:128:000000000-BF978:1:1105:24517:20812_1:N:0:46
CCAATTTCTATCCTGTTTGAACGCACAACTCTGAATGTTTAACTATGCTTTTGATATTTACTACACTCTGTAACCCTGCA
CCCACTACTTCCAGCATCTTATTTTACTGTTTAGTGTAGTTTTGCACCAATCATATTGTAGATTTCTCTCTTTTA
>M00285:128:000000000-BF978:1:1105:20647:20812_1:N:0:46
GGAAATGAGGCTGTGAATTCCTCTCCACTAGGTTTTAGAACTTCAGCAGGGATCCCAAGAACTTACTAACTTGCCCATTC
AGCTTTGGTCTATGATAGTGGTAGTTTTAGACTGCAGAACTTGCTGAGGGATAGAGTCAAAGACACTTACATCATATGTA
ACAGTGAGAAGTTCCTTGAAGTGCTCCTTCCACTGGCCACTGCCTGTCTCAATCAAGATGTAGATTGATTTAATACATGT
TGTGGTTATTGGTTAAATGCTGGATCACCTGTGCTCTTTATACCTCCTTCTTTTCTTT
>M00285:128:000000000-BF978:1:1105:25234:20814_1:N:0:46
CAAGGTCACTCTTCTGCAACAACACAGCTCCTGCAGCTTCATCACTGGCATCTACTGCTAATGAAAATGGCTTTTCAAAG
TCAGGTGACTTGAGCACAGGATAATAACACAAAATGGCTTTTAACTTCTCAAATGCTTCTTGACAAGAATCTGTCCAAAC
AAATTTCACTCCTTTCTTCAGAAGATTAGTTAAGTGAAGAGCAATATCAGCAAAATTTTTACAAAATTTCTGATAATATC
CAACCATTCCCAGAAATCTTCTAACAGTTCTGATTCCTGTAGGAACAGGAAATTCAGAT
>M00285:128:000000000-BF978:1:1105:24057:20814_1:N:0:46
GAATGCTTGCTGCTATGCCTCGAAGCAATTTTCCCAGTTAAAACACGAGAGTGTGAATCCACAACAAACCTGGCCCAGTT
TAAGTAGAAATCTGCAGGTTAATTGAGCAGCTCTGGAGATAAGAGGAGGCAAAGTCACAGCACCCACCCCAAACCCACCC
AACATCCACCATAAACAAGAATCCCACCTCACCCTGATCACACACAAAGAAGTCCACGGTGGTCACCAGAGGTAGAATTA
TAGAATCAGGCAGCACAGAAGACCATTCAGCCCATTGTGTCTGTGCCTGCTCCTTTATA
>M00285:128:000000000-BF978:1:1105:3991:20815_1:N:0:46
AATCACCATCACTGGCACAGCAGATTGTGGTTCGAACGTCTCCCCAACCCTCCTGGAAGAGCCACCCAACCCTGCTGATT
ACTCAGTGTTAAACCAGCCCTCCCTTCACAGTGGTTCAGCAGGCTGAATGTTCTGTACCAGCTGTGGTGTGGAGCACAAG
GCAGGGCAACTTGAAGGATGCAAACACTCAGAATCTGAAGCAGTCCAGCCCTGCAGTGCAGCAAGGGCTGAGAGCAAAAG
GAACTGTTCCCTGACCGGGAATCGAACCTGGGCCGCGGCGGTGAGAGCGCCGAATCCTA
>M00285:128:000000000-BF978:1:1105:4080:20817_1:N:0:46
TATGATTGGATGGTTGCGGCTGCAACAGCTCTGAGACTAGACAAGAATGGCCCACCCTTCCCGAGACCCGTGTTCTGAAT
CAGGTGTTACCTCCTGCAAAACAGCACATTGCCCCACGCACTGCTACCCTCAGCCAGCCCTGACTACGTTCTACCAACGG
CCCCCTTAACAGGCAGAGGCAGTGGGTTGGGTCTTTCCTTTGGGTGTGGGAGAGCTGGCGAGTGGACAGAGAGAGAGCGA
GAGTGGCACAAAGGTCGGGAGCAGGCAGCAGTTGTGGAGTGGGCGCAGAGGGAGCAGTGT
>M00285:128:000000000-BF978:1:1105:11960:20818_1:N:0:46
GACTTACCTAGTCATTGTCCCATTACTTTTTCTGGGAACTTGTTGTGCACAAAGTGGATGTCATGTTTCCTACATTACAA
GTAACCACTCTTTGAAAGTACTTCACTGTCCGTAGAGCACTTTGAAACATTCTAAAAATGGACCAGAAAGGTGCAATAGA
AATTCATTGGGTTCTTTTATATGGCTATCTGCTGTCTGAGCACATGATAGGCACCAACCTGGACATCATAATCCAAATAG
AGAT
>M00285:128:000000000-BF978:1:1105:10000:20820_1:N:0:46
AGATGCAGCAGAGGTGGAGAAATTGAGAAAAATGGCTAGTATCCTTGCAAGAGACAGGGTGGGAGGAGCTGTAATCAAGG
TAGCTGTGGGCATCAGTGGGTTTGTCGAAGATGTTGGTGGATAAGGAATCTCCTGAGATGGAGGCGGAAAGATCGAGGAA
GGAGAGAGATGTGTCAGAGATAGTCCAAGTGAATTGGAGAGCAGGGTGAAAATTAGTGGTGAAATATAAGAAAC
>M00285:128:000000000-BF978:1:1105:20073:20820_1:N:0:46
CCGGAGGACTGGAGGGTCGCGAATGTAGTTCCGTTGTATAAGAAAGGTGGGAGACAGCATAAAGGAAATTACAGACCTAT
CAGTCTTACGTCTGTGGTGGGGAAGATACTAGAATCGATCCTTAAGGACGAGTGATGGAATACCTGGAGGTGCAAGGCAA
GATAGGTCCTAGTCAACATGGGTTCGTGAAGGGAAGATCCTGCCTGACCAAATTATTGGAGTTTTTTGAAGAAATCTCAG
GCAGGGAGGACAAGGGAGAGGCCGTAGATGTAGTATATTTAGACTTTCAGAAGGCATTC
>M00285:128:000000000-BF978:1:1105:14172:20824_1:N:0:46
CCAGATTCTCTCTTCTTCAGAGAGATGAGGGCTGTGTTAAGGGCTTGGACGGGGCGGAATGTAAACTGTGTCCAGGAAAG
TTTCCTAAATCAATACACAGAGGGCCTTACTTGGGAGGGCGCAATACTGGACCTTCAGAGGGTACAGAGGTGATTTACCA
GGATGATGCCTGGATTAGAGGGTATGGAATATGAGGAGAGGCTTAAGGTGCTAGGGCTCTGCTCATTGGAGAGGAGGAGG
ATGAGAGGGGACTTGATAGAGGTGTATAAGATATTGAGAGGAATAGCTAGAGTTGATAGC
>M00285:128:000000000-BF978:1:1105:20774:20825_1:N:0:46
CGGCACCAACACAGCATGCCCACAACTTCCTAACCCGTATGTCTTTGGAATGTGAGAGGAAACCGGAGCACCCGGAGGAA
ACCCACTTGGACACACGGGGAGAATGTACAAACTCCTTACAGATGTTTAACTGTGAAGAGCCACTGTCACCAGCCAATGA
TAAGAAGCATCCCATATGCTTTCTTAACCATCTTATCTAACAGTGCTGCCACTTTCTGGGGCCTATGGACTTGTAGACCA
AGTCCTCCTGTCCATCAACTGTCCATACGGCCCTACCATTTTACTGTGTACATTGACCCT
>M00285:128:000000000-BF978:1:1105:21895:20825_1:N:0:46
GAGAATAATCATGCCAGGGATATTGCTGCCTATCCTCACTGATTGCATTCTGTTTGTTACAAAGTCAAGGATCCAGTTAC
AGAGGGAGGTGTTGAGTCC
>M00285:128:000000000-BF978:1:1105:4467:20827_1:N:0:46
CGCGCTGCCCCACGGGTGTTGCATCAGTCTACAACATCCCATCCATCCTAGACATCAACCAGCACAGCCTATCCATTCTA
CACAGCATTTGAGTACAGCCCACACATTCTAGATATCAG
>M00285:128:000000000-BF978:1:1105:9755:20828_1:N:0:46
CCATCGGCGGCCACAGGAGAACACGAGAGATCGTACGGTGACGTCACAAGGCGGGACTTCTGGTGGGACGCTGACGTCAC
TTCCGCCGTGAAGGTTTTTGGGTTTTTCTGAGCACGTGAGCGTTTTGTATTGACAATAAAAACGTGTTTAGCTGAGTCGC
CATGCCTTCGAGTCTCTCTGAGCCACGTCTTGTGGGTGACTACAAGCGGCTATTTTTTTAAGAAGCCATACCTTCAGGTA
CTATTGCAGTATTCCTTTGTTTTTTTCAAAGATTCATGGTGTTATACAAAACAGAAATA
>M00285:128:000000000-BF978:1:1105:22443:20829_1:N:0:46
GTCACCCTGTTGTAGAAAAGACGTGGTTAAACTGGAAAGAGTGCAGAAAAGATTTATGGGAATGTTGCCAGGACTAGAGG
GCCTGAGTTACAGGAAGATGTTGGCCAGGTAAGGTCTTTATTCCTTGGAGCATTGGAGAATGAGGGGGTGACCTTACAGA
AATGTTTAAAATGATGAGAGGCATAGATAAGGTGGATGGTAACAGTCTTTTCCCCAGGCTAGGGGAGTCCAAAATTAGAG
GGCATAGATTTAGAGTGAGAGGGGAAAGATTTAAAAGGACCTGAGGGGCAACATTTTCAT
>M00285:128:000000000-BF978:1:1105:19700:20829_1:N:0:46
TTAAAAATCTACAGTACTGCAGAGTGGTGCCTGTTTACATGGCTTCTCTCTTCCAACAATGTCATGTGAAGTGTGCAGCT
TTGAATCCACAATGGCTCACAGGGTATTCTCCTTCAGCTAGGGCAGAGGCTATTCAGTAGGATCCTTTCAAGCACTTTAC
TGACCATGTTGAGCAAATGTTGGCTCAGTCTCATTGATTTTTGTATAAGGATCTTTAGATCCTATCCTTAGGTCTACAAT
ACCTGGTTTTCTTCACAGAAGGTGCAGAGAATTGTGTGGCATCATTTCCAAGCTTCCTTC
>M00285:128:000000000-BF978:1:1105:4426:20829_1:N:0:46
ACCTCTTATCATTGAAAGTTTCATCGTTGATATAACAACAGATTTCCTACTTAGCTGAAACGACGTTTTATAAGCTATAT
GCATTCATTTGCCACTTCCTACAGAAAACACTTTGAGCAGCAACAGGAAAAAAAATTGTAGTGTATGTATTTCATGGTGC
TGAGTCGTTTGGTAACAGTTATTTAACAGTACCTCATACCCATGAAAAGTTACTCCTTGATTTAACAACAGATTTCCTAT
TTGGCTGAAACAGCTTTTTATTACCTAAAACCATACATTTGCAGCTTTCTACACAAAACT
>M00285:128:000000000-BF978:1:1105:9808:20833_1:N:0:46
ATATATATTTTTTCTTCTGAATGTTGTGTGTCTGATGCTATGTACCTGTGAGTCTGCTGCAAGTAAGTTTTGCATTGCAG
CAGTGCATAGATGTACTTGTGCAGATGACAATAAACTCTACTTTGACTTTGACCTTGATGTTGACCTTGATCGTCATCTC
GACAGCCACTGACAATGTGGCTCTTTGTCACATGTGCTGA
>M00285:128:000000000-BF978:1:1105:17559:20834_1:N:0:46
TAAAGGGTTGGGAGCACTTTAGTTAGTGTCCCTAGTAGCATAGACCCATGCCAGCACTGAGTCAAGGGGTGGTGGGTATC
ATATTGTTTTTTCTAGATTGTATGTACTAGTTTGTTATGTATGTGTGATTTTTCCCATGCTCGCTATAAACTGCTATTCC
CATTACCATTTTCCCATGCTCATCTTTTGTAAATTGAACACAGTCTGGCAGTAGATGATTCTGAGTCCTTGCTTTTGAGA
CCATCAATTCTGCTTTCTCACTCACAACACCATTTTTAATTGATAAAGCATTGTCAGGTC
>M00285:128:000000000-BF978:1:1105:24338:20835_1:N:0:46
CAAAACACATGGAGCAGCTACAGAAAAACAATTGTAGTTTATGTATTTCATGGTGCTGAGTCGTTTGGTAACAATTATTT
AAGTGTACTTCGTACCTCTGAAAAGTTAATCCTTGATATAACAACAGATTTCCTATTTGGCTGAAACAGCATTTTATTAG
CTAAAACCATGCATTTGCCACTTTCTGCACAAAACGCATGGAGTATCTACTGCAAACCAACTGTAGCGTATTCATTTCAT
GGTGCTGAGTCGTTCGGTAACTGTTATTTAAGTGTACCACTTAACCCTGAAAAGGTAATC
>M00285:128:000000000-BF978:1:1105:23650:20837_1:N:0:46
CACAAGATAATGGAGCAGAAGCAGGCCAGTCGGCCCATCGAGTCTGCTCCAAAGGGAAGGGAGGGTGGGGAAAAAAGGAT
AGAAAAAAAAATAAAAAAATAAAACACTTACTATTCTAAGTCCAAATCCCTGCCTTATCTCCATATCCCTTGATACTTTG
ACCAATTAGATATCTATCTATTTCCTTCTTGAATATCCCCAATGATCAGACTTCCACTGCTTTCTGTGGTAAGGAGTTCC
ACAGGTTCACCACCCTCTGGCTAATTAAATTCCTCCTTATCTCTGTTTTGAACTTGCTTC
>M00285:128:000000000-BF978:1:1105:14051:20838_1:N:0:46
GAGATGGGCTGAATGGCTTGTTCACAAGACGTGTGATCTTCTGATTCAACCCATCTCACTCCATAGAACAATACAGGCCC
TTCGGTCCACCAAGTTGTGCCGTCCATCAAACCTCACACTATCTAACCCTTTCCTCCCACATATCCCACTATTCCACACT
CCTCCATATGCCTATCCAACAATCTCT
>M00285:128:000000000-BF978:1:1105:20052:20840_1:N:0:46
AATATCACATATAGCAACCGATTTCCTATTTAGCTAAAATAGCGTTTCATAAGCAAAATACATTGATTTGACTGTTTTAT
AAGTAACTCATGGAGTATCTACTGGAAAATCGTTGTAGTGTATGTATTTCATGGTACTGAGTCGTTTGGTAACAGTTATT
CAACTGCACCTCTTAGCCCTGAACAGTTAATATCAGTATTATCAACAGATTTCCTAATTAGCTAAAACAGCGTTTCATAA
GGAAAATACATTGATTTGACTGCTTTATAAGTAACTCATGGAGTATCTACTGGAAAATTG
>M00285:128:000000000-BF978:1:1105:14823:20841_1:N:0:46
CCAGTGATACTGAGACGTGAGTTCAAGTCCCACCACATGACTTCAAATAATTAAATAAATCTGGAACTTTTGAAAAATAT
TTTTCCCAGTAATGATAGTCATGAAATTACAGGATTTTTTGTCAAATCTATCTCTCTTTTTATCTGCTCCAGTCTATATT
TGACTCCAGACCCACCATTATGGCTCTGGAAATGCCCAGTAGTTTCTAGTGTGGGGACATGTTCGGCACAGCTTTGTGGG
CCGAAGGGCCTGAATTGTGCTGT
>M00285:128:000000000-BF978:1:1105:26445:20842_1:N:0:46
AGCAGCCCACCCTTGGAAGAATAACCTGTTAGACTTTATTCCCCTGAAGAAGCTCAAGTGAGAGAGAAACGTTGGGAAGA
GTGATTTCCACAGGCAAGCGGAGAACGCGAACGGATCGAACCCCAGGACAGACGGTAAGAAAAATAAACCTATACACCCC
AAAACCCTTAGCCTAATCACCCCAAA
>M00285:128:000000000-BF978:1:1105:13954:20842_1:N:0:46
CCACTGCAAGACAAGCATATCTTTTCCATTGGATGAAGACTGTTGTATATTAATGTAATCTAGAGACTTGGACTAAAAAA
TCCAGAAATGAGTTCAAATCCCATGATGACAGATTTATTATTTAAATTCATTTAATAATCTGGGATTAAAAATGTTAAAA
GTCATTAGTCATCATAAATGCCTTTCA
>M00285:128:000000000-BF978:1:1105:26050:20845_1:N:0:46
AAATGTTCCTTGGTCCAGATGAGACAGCCTACTTTCCTGGACTTGACAAGGAGGCTGTGGGCTTCCCTTTGCCCATACAT
GCACAAGGTCTCTTCTTCCCCATCTGTAACTTCTCCAGCTCCCAGCCTTCTCCAGACTAGATCATTGCCCTGACCTCTCA
TCTCTGATTACGACCCTGAACTCCCGAATTTATGCAAGATAACTGATACTAGTTCTCAGGTTTCTGTAAAATATTGCAAG
AATATATACCAAAGCCAAAGAAACAAGGACATTAA
>M00285:128:000000000-BF978:1:1105:23753:20846_1:N:0:46
ATTTGCCACTTTTTGCACATCCGCATGGAGAATCAACATGAAAACAGTTGTAGAGTATGTATTTCATGGTGCTGAGTCGT
TTGGTAACATTTATTTAAGTGTACCTGTTACCCTTGAAAATTTAATCGCTGACATAGCAATAGATTTCCTATATGGCTAA
AACAGCGTTTTTTAAGCTAAAACAATTCATTTGTCACTTTCCGCACATCCTCATGGAGAATCAACATGAAAACAGTTGTA
GTGTATGTATTTCATGGTGCTGAGTCGTTTGGTAACAGTTATTTCACTGAACCTCTTACC
>M00285:128:000000000-BF978:1:1105:17127:20848_1:N:0:46
TTGTTTCTTTTTTGTGGCTACTTTAGTGCAGTACAGCCTTGAAAGAAAATCCATGTAGTACAGCAACATCATATTTACGT
GTAACATATTGACATCATATACAAACAACTCCATGTTTTTTAATATTGATAAGCAAGAATACAGCATCAGATCTTGCAGG
GAGTCTGTGGTACATAAAGTTCTAAGAACTCTGCAATACCTATGTCAAATTAGTCCTGGCACAGAAACAGCAGCTCCATT
TATTTGAACTGAAAGGAATGGCAGTGAGGAAGCTGTTAAATATTAAATAGTACAAGGCAT
>M00285:128:000000000-BF978:1:1105:26472:20852_1:N:0:46
AGCAACATGAAATACATACACTACAACTGTTGTCATGTATATACACATGTGTTTTGTTAAGGAACTGGGAAATGAATGGT
TTTAGCTTAAAAAACGCTGTTTTAGCCTAATATGAAATCTGGTGATATATCAAGATTACCTTTTCAAGGGTAAGCTGTGT
AGTGAAATAACTGTTACCAAACGACTCAGCAACATGAATTACATACACTACAACTGTTTTCATGTTGATTCTCC
>M00285:128:000000000-BF978:1:1105:24170:20853_1:N:0:46
GCCTTTCTTAAACAATGGAACAACATGAGCTACCCTCCAGTCCTCTGGCACCACACCCGTAGCTAAGGACATTTTAAATA
TATCTTCCAGGGCCCCTGCAATTTCTACACTAATCTCGCTCAAGGTCCAAGGAAATATCTTGTCAGGCCCTGGGGATTTA
TCTACCTCTATTCACTGTAAAGCATCGAGTACCTCCTCCTTTTTAATCTCTACACGTTCCATGACACTAGTGCTTGTTTC
CCTTCCTTCCATATCCACGATGCCAGTTTCCTGAGTAAATACTGATGCAAAAAAACTGTT
>M00285:128:000000000-BF978:1:1105:15631:20855_1:N:0:46
CCAAAATCCCATTGGTCTTCCTAAATACTGGCAACTGTTAACTTTCTGCTTCATGTATGAGGGCACCTGGATCCTTTTGT
ACTTCAACATTCCATGGTCTCACACCATTTAATGAATATTCTCCTTTTCTATTCTTCCTAGAGTGGAAAACTGTACAGTT
CTCCACTTCCTACTCCATCTGCCATATCGTGACCTACACACACTGAGCCTATATCCTCCTCATGATTTACTTAACCAT
>M00285:128:000000000-BF978:1:1105:4425:20856_1:N:0:46
GCTGTTGTGGGATGATGGTGTTAAATGCGGACGCTGGAGGAACTCAGTAAGCCAGGCAGCATCCATGGAGAGACGCAGGC
GGTCAACGTTTCGGGTCAGGACTCTTCTGCAGGACTGAAGATAGGAAAAGGGGAAGCCCAATATAAAGGAGGGAAAAGCA
GAGCAGTGATTGGTGGACAAAAGAGGGGAGGAGGGGTGGGGTGGGGTTTCTGCAGGACGATTTTTTTTGTGAGTCGAGGC
ACAGGCTATAAGGGCAGGGAGGTTACACAAGAACTGTTTGGTATCAGTCAGCCTACAGTC
>M00285:128:000000000-BF978:1:1105:25141:20857_1:N:0:46
NNNNNNNNNNNNNNNNNNNNNNNNNNNNNNNNNNN
>M00285:128:000000000-BF978:1:1105:25068:20861_1:N:0:46
AAAGCAAACATACTGGATGCCTTCTTTACCATACTATCCACTTATTTGTTATTTTAATTTTTCAGTTGTCATTGAAGTCA
ACTTTGGTCAGAGCATTCCATTCACAAACTAAAAAAAAAAAATAACGAGCCAAACCATTTTTTATAACCAAAATCTTTTT
TTTTAAAGAATACATAAAAAAATCATTTCTACACATGATATGCACATTAAAATAAATGAAAACATAAATTATGTATTATA
AGACCTTTAAACATTAAAACAACAACATCAAGATCTGCACACAAATAAACCTAAAAT
>M00285:128:000000000-BF978:1:1105:19410:20862_1:N:0:46
GAAACAAGTGCTCAAAATCCATACTGTCAATCCTTTGTTGAACTGCACAATTTTGATGAGATCATTCTCCTAAAGTCAAG
GCACACATCCCTCATCTTTGAAATCAATCTACTGAGTCCACACTGCACCACTTCCAAGGTGAGTATTTGAGAAACAGCCT
CTTCTTTGCCACAGTGATTCTATGATTCTGCATACTTCCACCAGTAGGCTAGAACTGAACAATATTTCAGGAATTTGCAG
TCTAGTAAGGTGTAGTCTTTCACAGAGTCTGCACAGTTACAGCAAGATTTCCCCACTATT
>M00285:128:000000000-BF978:1:1105:18797:20863_1:N:0:46
ATTGATTTTATCAATTAAATTACCAGCTGTATCCTCTGATGTTAGACAATGGCGATTCAACCCTTCTTTATTACAAGACT
CAGATTTTCTCCATTTTATTAAAGAACAAATTTCATTTTTCTTTCTAACTAATTTTACTGAAGAATT
>M00285:128:000000000-BF978:1:1105:11529:20864_1:N:0:46
GCTTTTTAGAATTTATATAAATGATTTGGATGAAGGCACCGAAGCTTTAGTTGCTGAATTTGCTGACATAAAGAGAGAGG
AAAGTAAGTTGTGACGAGGACATAAAGAGGGATAGAGATAGGTGAAGTGAGTTGGAAAAGGTCGAGCACATGGAATATAA
TGTGGGAAAATGTGAAGTCATCCATTCGATTATGAAAACTTTATATAGAGGGACCATTGAG
>M00285:128:000000000-BF978:1:1105:15927:20866_1:N:0:46
TTTATTTTTTTCCACCACTAAAATGTCCATGTGAATAAAAGGCTGATATGCAGAACTTGCATTTGGCTTTCAGAATGCTG
CAAATAGCTTTGAAAACATTCACATAGTTTACAGCCCAATTCAATTTCACGATGGGATGCACTAGTCAGTGTGATGTTAG
TGGGATAAAAATGAAAGAGAAAAGCACAACCACAAAAGAGGAGAAAACAGTCAAGGGTATGCACAATTAAATTCCTTCAT
CTGTTTTACTTCAGGGTTTTTTTGCCC
>M00285:128:000000000-BF978:1:1105:17734:20868_1:N:0:46
TGTTAGATTTTTGCTGCATGTGCATTGCCACTCTACTTCTTTACTGGGTACCACAGACTTAATGTAGCATGACAATTTGT
GGCAGGAGCATCCAAATAAGTACGAACATGTGAAAACCTCAGAAGTGCATCTGTACCAAGTTACTTCAAGTAAATTGCGT
TTTATTATAAAGTATGTCAATTAGAAGGCATGGCTCTAGAATTCTGTTCATTGTTGCAATCACGTGTATAGAAGCATCAA
GAAACAAAACAGAAAGTGAAAGATTTATTGAAGTAAGAAACACTATGGTAGCACCTGGAC
>M00285:128:000000000-BF978:1:1105:8977:20868_1:N:0:46
CCTAACAAAAGTTTGGTATGTATTAATGGATAACTTATAAAGAGATTAAACTGAGTTTGTACTATCTTATTTTAACAATA
TACTGTATGTACTCATTTAATATCAGGATTTTAAACTGGCAATTATCAAATAATGTTCATTTTGTTTAAAGAAAAATGGA
TAAAGATCAGTTTTCTCAGTGTATACAAAGCATCATTCGCTTGGATGAACAGTAAGAGAACAATTTTTCTTAATGTTTGG
>M00285:128:000000000-BF978:1:1105:13085:20870_1:N:0:46
AACAACTGTTATATAAAGTTGTACCATAACTTCCCTGCTGTGCCCTAATCAATGAAGACAACTGTCCCATATGCCTTCTT
CACCACCTTATCTGCCTGTACAGCCGCCTTCTTCACCACCTTATCTGCCTGTACAGCCGCCTTCTTCACCACCTTATCTG
CCTGTACAGCCGCCTTCTTCACCACCTTATCTGCCTGTACACCCTCCTTCTTCACCACCTTATCTTCCTGACCACCCGCC
TTCTTCACCACCTTAACCGCCTGTACTGGCTCCTTCTGAACAAACTACTCTTCCCGTTTC
>M00285:128:000000000-BF978:1:1105:16336:20871_1:N:0:46
CCAGTGAAGTTCCACAGGGATCAGTGCTGGGACCTCTTGTTTGTGATTTATAAACGACTTGGACGAAAGTGTAGGAGGGT
CAGTTCGTAAGTTTGCGGGTGACACGAACGTTGATAGTTGTGGACAGTGAAGAAAGTCGTCAAAGAGTAGGATCAGCAGG
ATATGGATCAGTAACAGTCATGGGAAGAGAAATGGCCAATGTAAGGGGAAAGTATACAGTTAATGGCAGGACCCCTAATA
GCACGGATGATAGCCCCAGGAAAGTAACCACTCAGGTCAGTAGCATGTAAAAGAAGGCTT
>M00285:128:000000000-BF978:1:1105:10589:20872_1:N:0:46
CTCCACAGATGCTGCCTGCCCTGCATTCCTCCCACAGCTTGTTTTTGCTGCAGATTCCAGCACCTGCAGAATCTTGCATC
TCCATCCCAACTCTTGTACTCAATACCTCAGCCTACAAACAATAGCATGCCATATGCCACCCTCACTATCCTAACCACCT
GTGTTAGTGAACTATGAGCTTGCACCCAAGATCTCTCTGTACATCAACCCTCCTAAGGTCCTGGCCATTTATCACATGTG
TCCTGCCAGTATTTGAATTCCCAAAATGTAGTAACTCTGACTTGTTTGGATTAAATTCC
>M00285:128:000000000-BF978:1:1105:26726:20873_1:N:0:46
CACACAGACACACATGCAGGCAGACACACACACACCCATCAGACTATAACACTACAGTGCTGGGCCCACCCTAGCACTGG
CTCTAACACTACCCGGAGTCTGAGGGGCACACTCCCTGACCCTGTGGCGATGAGCTCTTACCAAAGGTTTCTGTAGTGTT
ACCTCACTACTCCCAGGTCGTAGACAGAGAAAGAGCTGGGGTCTCAGCCCTTTTTGTGGTGCTGGAGGCTGGGTGGAGCC
TTACTGTTACAGTTTGAAGGAGCCAATAGTGGAGAGGTCAAGGACAGAAGCCTCTGCCAC
>M00285:128:000000000-BF978:1:1105:15243:20874_1:N:0:46
CTTGGATGAGCACGTCTTTTGTTTTGCTCCAGTGAGCTTTATTTCATTAAGTCATACTTTCTTAAAGCTTTTTATTGAAG
TTAATAACAAAGGAATTGACTGATGTGGAAAGCTTGACAGGTTTGCCCTAGTCTCAGGTGATAGAATCCTCATGGAATGG
GATATTTGGTGTTGAAGATTGCTCCCAGGGTGATCTATCTTCACACCTTCTGTAACCATCAACACAAAACAAAA
>M00285:128:000000000-BF978:1:1105:14752:20875_1:N:0:46
AGTCTCAACCTACTTCAAGGTTTCATTTGGATCATAATAGGCTTATTGTGGCTATTAGTAAGCTGTGGGTAATAGTTATG
GTTCATAATCATTTTTTAGGTGAGAGTCAGGGAATTGGGAATAATATAATTGTTGGAATAATAATTTTTAGCATTGTAGA
AGGTTGAGGTTTT
>M00285:128:000000000-BF978:1:1105:20171:20875_1:N:0:46
TGAGTCTGGGGAATTAATAATGGAAAAAGAGGTAGAAGATAATTAAAACTGATGCTTTGCATCTGCCTTCACTGTGGAGG
ATATAAGCAACATCCCAAACATAGTTTTGAATTGGATCGGAATGAGATGAATAGAAAAGAATCTTCAGTTTTATTGGGTA
TTAGTGAGCTGCACCTGAACTACTGTGTAGAGTATTGGCTTCCTTATTTAAGGAAGGATGTTAATGTGATAAATACAATT
TAGAGAAGGTTTACTGTACCAAAACGAAGAATGGATGGGTTTTCTTTATGAGGAACAGTT
>M00285:128:000000000-BF978:1:1105:22449:20876_1:N:0:46
CCTCACTTTTTCCTTGGAAGCATTTCTACCCCACTTTGACCTCCAAAAGGAAACCTGTGCAGGGAAGCGGGACCAATTGG
ATGGCTCTGTTAAATATCACACACGGGGATTAGATAGGAGATATGGCACAGGCCATTTGGC
>M00285:128:000000000-BF978:1:1105:20947:20878_1:N:0:46
TCTTACAACAAAAAGAATATCTTAAATCTATTTCTGGAATGTATGGAAGTTGCTTTCTCTTAATTGAAGTTTATGAAGTA
ATTGCAAAGTAATTAATTTTCACCACAAGAGCACATTTGAAAGTTTGTGTTTCTTTTTACTGATGTTATGATTTAAATGC
TAATCAGCCATTGCAGCAGGTTATAATCAATACCCTACGCAGACCTAGGACAAGTCAGAGAAGAAATTGAACAGTACTCT
AGAGAATAAAATTCCAAGAGTATAAAATACCTACTTGTGAAAGAGCATCTTACTTTTA
>M00285:128:000000000-BF978:1:1105:12059:20880_1:N:0:46
GATCTACACTCTTTCCCTACACGACGCCCTTCCGTCCTCACACGCCCGTTTTCCGTCCACTGCTCGATTCCTAACTAGAA
CGAGACTATGCCGTCCGGTGCACAAACCCTTCCTAAACGCCATACCTCCCACGCAAACCAGAAACAACAACAACCCGCTA
CAAAATCCACCCCCACAGCGCGCACGCCGAGACATAAACATAACGCAAACTAGATCTGAACAGCACCCCTCCCTACACCA
CGCACGACCCTGCATCCAGTGCTGTGTCTGATGGTTGGGATACACAGACGACGTACCAGC
>M00285:128:000000000-BF978:1:1105:24476:20881_1:N:0:46
TAACATTAGACTGATCATTCACCCTGTGCTACTTTCCTGCACTAAACCCCTATCCCTTGATTCCCTTGATATTTAAAAAC
CTATATACATAGACTGGGCCTTGGAACATAGCACAGAACAGGCCCTTCAGCCCACAATGTTGTGCCGACATAACTATTCC
CTCCTACCTACAGAATGCCCATATCCCTCCATTTTCCTCTCATTCATGTGCCCATCCAAGCCCCTTTTAAAAGCCCCA
>M00285:128:000000000-BF978:1:1105:10489:20883_1:N:0:46
GAAGTTTAAGAGAAAAGCTGATACAGAGATTGGTTAAGACAGATCAGGTGGTATTTTAAAGGAACTTGGTCAGAAATGGA
CATAAGCATGATAACGGAAAATGATGAGAAAGCAGTTTACCAGGTTGGAAACTTCAATGCTTATTCCAGAGGG
>M00285:128:000000000-BF978:1:1105:22062:20884_1:N:0:46
TTTCCTTAACCCTACGAGCCAACATCTTTTCATGTCCCCTTCTAGCTCTCCTCAGCTCTTTCTTAAGTTCCCTTCTCACT
ATACTATACTCCTCACGGGCCACATCAGAGCCTTGCCGCTTACACCTTACGTAAGCCTCCTTCTTCCTCCTAACCAGTCT
TTCC
>M00285:128:000000000-BF978:1:1105:9310:20884_1:N:0:46
CATGGACTGGTTGGGCCGAAGGACCTGATTCCATGCTGTGTGGCTCTATGATGCTATGACCATCCCTGCAGTATTAACCA
GAGGTCGGAGAGCTCATTGATCAGATGGTAAAGTAAATAAAGAAGCAAACCAGGCGATGGCATTTAAAGAGCCACAGCCC
CTATTTAAAGGGGCCCTGAAAAACAAAGCAGAGCTTCACCTACAAGTGATAGAGTCACAAG
>M00285:128:000000000-BF978:1:1105:13458:20885_1:N:0:46
TTGCATTCAAAACGCTGTTTAAGCAAAAGAATAAATCATTTGCTATATCATCCAATAACATTTCAGGGTTAAGTGATACA
GTGCAATAGCTGTTTCCAAACGACTCACAACCATGAAATACATACATTGCAATTGTTTTCCAATGGTTACTACATGGTGC
TTGTGTAGAAACTTGCATATCAATGGATATTGCATTCAAAACTCTCTTTAAGCAAACGAATATATCTTTTGATGTATCAT
CCAATAACATATCAGGGTTAAGAGATACAGTGCAATAGCTGTTAACAAACGACTCAGCTG
>M00285:128:000000000-BF978:1:1105:22184:20886_1:N:0:46
AAGCAGACACCACATAAGCATGATGTGTTTGCTGTGTAAATGGAGCTCGGTCACTAAGATTGAAGAACTGTCTGCGGGAT
CTTTGTCACATTCCTTTCTGCCACTGCTAAATGAAAACACCTGAAATCACAGAGGAAGTTATTTCATAAATTCAGTCATG
ATGCCAGACTGGGAAGACCATGGTTTCAGCAGCCAGGATACAAGTGGGGGAATGTGAATGTGACTCAGTTACTTTAATCC
>M00285:128:000000000-BF978:1:1105:24508:20889_1:N:0:46
GAAAGAAAAGCATTTCTGTTCTCTGTAATAAACAATAATAAAAACAGATAATATTGGAAATACTCAGCCAGTCAGGCAGC
ATCTATGGAAAGAGAAACACAATTAACATTTCAGATGGAGGACCCTTCACCACAACTGGAAAAGTGAACAAACAAATTGG
AATAAAAACGTTGGAAACACTTGGCAGGCCAGGCAGCACTTGAAAGGTCTTCGACACATACATTAATTCTATTTCTCTTT
CCACATGTGTAGCTGTATCTGCTGAGTGTTTCCGGAATTTTCTTATTTTAAGATTTCC
>M00285:128:000000000-BF978:1:1105:15392:20890_1:N:0:46
AACAGGCCCTTCAGCCCACAGAGTCTGTGCCAACCCTCAAACAACCAGTTACTCTAATCCCACACTAATCTCCACTTTAT
TCTCCCCACACTTCCGTCAACTCCCCCCACAGATTCTAACACACACCTGCACACAGTGGACAGTTAACCTACCAACCTGC
ACACCTTTGGGATGTGGGAGGAAACTGGAACATCTGGAGGAAACCCACACAGTCACAGGGAGAACATGTAAACTCCACAC
AGACAGCACCGGAGGTCAGAAAAGAATTGAAGTTGGAATTAGAATTGGTTTATTATTGTC
>M00285:128:000000000-BF978:1:1105:22507:20892_1:N:0:46
CACAATTAAAACAAAAAAAACAAAGTCCATTTTAGTGCAGAGTGATCATAGTGTCGCTACACTGTAGTGATTTGGGTTTT
GCCAGTTGGTTCAATTTACTGCCAATCCAGTGCTAACCCTTAAGCTAAATGGTCTGTTCAGCCATTTCAGTCAATCAGTA
CAGCCCGGGATTAATTCTAAACAGATTTAAAACACAGCTTTAAAATTAAGAAGTCACTAATGCACTAAAATTTGTGTTGT
TTTCCAAAAAAAATTAAGCCTTAAGTTT
>M00285:128:000000000-BF978:1:1105:15458:20894_1:N:0:46
ACAGGAATCTGTGTTGGGTCTACTACAGTGTGTCATCTATATTAATGCTTTAGATGAAAATGTTTTGTCTACATTGTTCT
GTCTACACTTCTCGCTGCCTCGGT
>M00285:128:000000000-BF978:1:1105:8413:20895_1:N:0:46
GATCTACACTCTTTCCCTACACGACGCTCTTCCGATCTCGATTTCTCTTCTACACTCCTCTACGCCCTTAAGAACAATAT
TCCTCTACTACACGCTCCTCCATCCTTAACAACCTTCTAACCAACCTCAAACGTAATCACCAAGTGTGGATAGAAACTGC
GGCCATCAGTTTGCGATAAGAAGTCGTTGAAATGCAAGCGCAAGTTGTAAAGCCCTGCAGCAAAACCATTATCAAGGCAT
CACTTATTAGAGGGGGCCAGACAAGATCGGCAGCAGCTGTGTTTGACCAGGCTACCATCT
>M00285:128:000000000-BF978:1:1105:9711:20895_1:N:0:46
AGGGGACTTGTCCACCTTTAGGCCCACTAGTTTGCTCATCACTGCCTCTTTAGTGACAGTGATAATATCGAGGTCCTCAC
CTCCCATCACAACCATAACATCTCTCTTTGGCATAATAGAAGTGTCCTCCACTGTGAAGACTGACACAAAATAGTCATTC
AAGTCTTAGCCATTTCCACATTACCCAATATTAATCCCCCCTTCTCTCTTCCAAGGGACCTGCATTCATGACAGCCACCC
TTTTCTGCTTTA
>M00285:128:000000000-BF978:1:1105:20620:20895_1:N:0:46
GAAGAGAGAGGTTCACTCTGTAAGGTGAAGAAGATTCCAGGTCAAAAAAAGTAAGCTTGGAAGCAAAGGTGGTGCAAGAT
GATCCCAACTCATGGGGGATATATGAGGGGATAAAATTTATCCTTGTTTATTTCTGCATATGGGTTCAGGTTTAATAAAC
ACTGAATGTGGTATATAACTCATTAAGATGGCATAAAATATTTGCCACTTGCCCCAGTTCACAGAGAAATAACACTACCT
ATTCACAGCAAAGGACACTGCAGGTACCACGCGTGGTATTTGAAGCTTC
>M00285:128:000000000-BF978:1:1105:11894:20896_1:N:0:46
GTCAATATCTACTTTTATAAAGATAATCTGCGTGCTCTCCGGAAGGAAGTCACCAAAGGGAACTCTGCAACACACATTGT
CACCGGGACTCACCAAGGAGGGCAATACTACTGTAAATGCACAGAGCGGTTTCAATTCAGATAGATAAAATCCAGGCCCA
GTGACCGTGTGCGGCTCAGAGGAGCACCCGGGCGATTCTTTCTTCTTTAGCTTCAAAACAAATGACATGTTCAGTATCTG
GGAGAAGTCCATGTTCTTTCGACGCGCGGATCCTCGCTTCCCCAAATGGCAAGTGAAAAT
>M00285:128:000000000-BF978:1:1105:16333:20898_1:N:0:46
CCTTCTTTACTACCCTATCAACCTTTGTAGCCACTTTCTGGGAGCTCTGAACTTGGACCCCAAGATCCCTATGCTCATCA
ACACTGGTAAGGGTCTTGCCATTAACAGTGTACTGACTCTTTATATTTGATCTCCCAAGGTACAACATTTCACATTTGGC
CAGGTTGAACACCACCTGCCATTTCTGCACCCATATCTGCAACTGATCAATAACCCACTGCATCCTTTGCCAGTCTTTAC
ACTATCCACAACACCACCAATCTTCATGTCAC
>M00285:128:000000000-BF978:1:1105:24474:20901_1:N:0:46
ATTGCTCCTTCCCAAGTACATCCCTCTATATATTGTGTGAGGAAACTGTCTTTGACGCACCGCACAAATTCTGCCCCTAA
AGTGGGGGGGGGGGGGGAGATTGACCAAAAATTTTATGAAAAAATGTAAACTGGGGCTTTCCTTGCACACATGCTTTTGC
GGTTTTCTTCCATTTTAATTTACATTTTTTCCTCCTTTTGGAAAATTGAAATTCTCATTTTTGTTGTGTTACATCATGAA
ACTTTTAGAGCAAAAAAGGTCCCCGTTCGCCCCACCAGGCAATTAACAACTCCTAAT
>M00285:128:000000000-BF978:1:1105:9312:20904_1:N:0:46
GAGGACTGGTGTGTGACACTGGATTAAGTATTAACTCAAAATGTGAGACTACTGGCCTTTTGTTGTTAAAAAGTATTAAG
GGCTAGGGAAAAGATAGGCATCTTGGATTGAAGTCACATCAGCCATGGTCTCATTTAATTGCAGAACAGGCTCAAAGAGC
AGATGCACTATTTTAATTATTATATTCTTATAAGTCTGAATTACA
>M00285:128:000000000-BF978:1:1105:23842:20905_1:N:0:46
AGTGTAGATGGGTGCTTGATGGTTAGTGCAGATATGATGGGCTGAAGGGTCTCCTTCCAAGCTCTATGGCTTCAGTAGGG
TGCTTGTTTCAGGAACCTGGTGCTGGGCATGTGGACCTTGTTGCCTGCCTAACTGAGCATTGTCAGAGCCTTGATGCTTA
GGATGTTGGCCTGGGAAAGATATTGGGTGGCATTGGTTTACCTGTCCTGCTGACTGATTTGGATGTTGTTTTGGTGATAC
TTCTCCAGTTTGTTGAGTTGCCTCCTGAAGGTTGTCCATGTGTACACGTGGGTTGG
>M00285:128:000000000-BF978:1:1105:23648:20906_1:N:0:46
GTCATAATGAGGTAGATTGTGAGGTCAGGAGTCAATCTTATCATACTAGGGAACATTTCAATAGTCATAACAATGGGCTA
GAAGCTCTCCTTGAGCCTGGTGGTATGTGCTTTCAAGCTTTTGTATCTTCTGCCCGATAGGAGAGGGGAGAAGAGGGTGA
GTGGGGTTTTTGATTATGCTGGCTGCTTCACTGAGGCAGCGAGAAGTACAGACAAAGTCCATGCAAGGGAGGCTGGTTTC
TGTGATGTGTTGAACTGTGTCCGCAACTCTGCAATTTCTTGCAGTCATGGGCAGAGCAGT
>M00285:128:000000000-BF978:1:1105:22090:20906_1:N:0:46
TAACAAAACATTTGCTCGACAAATTATCGGGAATTGACTTATCTTTGAGATGCCAGTAAATAACCTCCCTCATACAATAG
CCAACCCATTTTGTTCCTCAATAATCTGACATTTTGTGGTGGATTTGCTAACATCCTTGCTTACAGGAGAATAGCCTCTG
TGCTCTAAAAATAATTCATTAATCAAAATGCCTGTTCAGACATTTCAGCATGACATGGAGCCTTATAAAGTTTTATTTCC
TCATCGATGTAATGCCGTTACCATTTTAATGTCTGCTTGAAATATATTTTAATAAATACT
>M00285:128:000000000-BF978:1:1105:20120:20907_1:N:0:46
TGAGTCTATTTTAAACATGAATTTGACTGTACCTCATCACCCTGAAAAGTTAACAGCTGATATATCATAGATATATCATA
AGATTATCTATTTGGCAAAAACAGCGTTTTCAAATCAGAATGTATTGGTTTGCCTCTTTGTTCACTAATCCTAAGCAGAA
ACTTGGTGAAAACGATTTTATTGTATGTCTTTCATGGTGCTGATTCGTTTGGAAACATTAATATTACTGC
>M00285:128:000000000-BF978:1:1105:4850:20907_1:N:0:46
AACAAGGGTCCCAACACTGACCCCTGCTGCACACTACTATTCACCGGCCTCCATTCCAAGAAACAACCTTCAACCACCAT
TCACTGCTTCCTACCTCCGAGCCAATCTTAAATGCACCTAACTAGCTCTCCCTGGATTCCATGGGACCTAACTTTCCGGA
CCATCCTGCCATGTGCGACCTTGTAGAAGGCCTTGCTAAAGTCCAAATAGACAACATCCACTGCACTAACCTCATCTACC
TTTTGGGTTACTTCTTCAAAGAACTCTAAAAGATTCATCAAACATGACTTCCCATGCAC
>M00285:128:000000000-BF978:1:1105:11116:20910_1:N:0:46
AGCTTCAAGACTGCTTGCAGGAGATATCCTAAAGAAATAAACAAAGAATTTACATTTATATATATCAGATTTATGTCCTC
AGCTTTTGAAATGTAATCAATTTCATTTTGTAGTGATTTGTACACTGTTAAGATGAAATAAAAAAATGGTTAAGCGAATT
GTTAGTCTTTTTCTGGTTCTATAAATGTGGTATAAATGTT
>M00285:128:000000000-BF978:1:1105:21926:20910_1:N:0:46
GATACTATATGTGATTTGTGTAGAAAGTGGAAAATCAATGCATTTAGCTTATAAAACGCTGTTGTAGCCAAATAGGAAAT
CTATTGCTACATGGGCGATGAACTTTTCATGGGTAAGAGTTAAACTTAAATAACTGTTAGTAAACGACGCAGCATCATGG
AATCCATGCACTACAATTGTTTTCATGTAGATACTCCATGCATTTTGTGTACAAAGTGTAAAATCAATGCATTTAGTTTG
TAAAACGCTGTTTTAGCCAAACTGGAAATCAGATGTTATATCAACGATTAACTTTTCAGG
>M00285:128:000000000-BF978:1:1105:16424:20911_1:N:0:46
AGAGAGAGAGAGAGAGAGAGAGAGAGAGAGAGAGAGAGAGAGAGAGAGAGAGAGAGAGAGAGAGAGAGAGAGAGAGAGAG
AGAGAGAGAGGGAGCCCAAGCCATAACCCCAATGCCCCCTTTCCCACCTAGCCACCCCCATACACATATACCTCCACATC
CTCCTCTCTCACTCCAAATTATATGCACCTACTTCAAAAGCATGTTATCTCAATATTTTGATATATTAAAGTAACATTTG
TTATTTTAACTACTAAAAAATGGTATAAAAAAAAATTAGAAAAAAAAACATATGATAAT
>M00285:128:000000000-BF978:1:1105:19846:20911_1:N:0:46
GAAGATGTCAGTGGATGAGGTATCTTCTGAGATGGAGATGGAAAGATCGAGGAAGGAGGGAGAGGTGTCAGAGATAATCC
AAGTGAATTGGAGAGCTGGGTGAAAATTAGTGGCGAAATTTATGAAACCGTTGAGTTCTGCATGGGTACAAGAGGTGGTA
CCAATGCAGCTGTTGACACCATTTGTCAATTATTGT
>M00285:128:000000000-BF978:1:1105:7471:20913_1:N:0:46
CCAAAAACTTATGAAAGCTAACATTCCATAAGCTTTCTTAACTACCCTATGCACCTGTGTTGATATGAATTCAGATCCCT
CTGCTCCTCCACACTGCCCAGAATCCTGCCATTAACCTTGTACTCCACCTTGGAGTAAGTTCTTCCAAAGTGCACCACCT
CACACTTTTCCAGATTGAACTCCATCTGCCACTTCTCAGCCCAGCTCTGCATCCTATCAATATCCCTCTGCAAGCTTCGA
CAGCCCTCCACACTATCCACAACACCACTGATCTTTGTGTCATCTGCAAACTCACTAACC
>M00285:128:000000000-BF978:1:1105:12368:20914_1:N:0:46
NNNNNNNNNNNNNNNNNNNNNNNNNNNNNNNNNNN
>M00285:128:000000000-BF978:1:1105:15313:20918_1:N:0:46
TGAGAGGTCAGTCTTGGTTCAGTGTTAAAAGATTGTGGGTTGAAGCTGCACTCTAGAGATTTGACCAGATAGTTTAAGCA
CACATACAGATTTTGCATGCAGCAGAGCCTAGTCTCCAGTCATCATGGCCCACCTTGTCACCGGACCAGGACCTTACATT
GTCACAGTTGTGCAGTATACTTGGTGTGTAATGCCAATTACACTATTTCACATTTTAAAAAATTCATGCACATGCAACTT
CCACTGCTCAATATGGAGTCTAGGTCCTCGCAGTAGAGAAGAGCTGCTCCCCAAATCAC
>M00285:128:000000000-BF978:1:1105:18903:20918_1:N:0:46
GTGCCCTTCAGTTCCTTCTCTTTCCAAGAAAGACATCTACCATCACTGCCTTTAAAACCCATTTATACTGTGTGATTCAT
TAGTCTTCTCTGTCAAGTGACTCCACAAATCCATTCTGAAAAAAAAAGCCAGCAAATCAACAAATGGTCCATCCATCCAC
CTTGTGTCATCCTGTAAGGTCTGAC
>M00285:128:000000000-BF978:1:1105:20469:20919_1:N:0:46
GCACAGTCTAGTTGTCCTTGCTCGGATGCACTTGAGCCTTCTTCCAGACAGCAAGAGTATGAAGAGATGGTAGGAGGGGT
GAGAAGGGTCCGACATTATATTTGTGGCCTTTCTAACATGTCGATCCTTATATATATACCTGCAAAAGAGGGTAGAGAGA
GACACCTACGATCTTCTCTGCTGCTCTCACTATACTCTGGAGGGACTTCCATCCAGCAGCTCCCAAACCAGATAATGATG
CAGTGTGTTAGGATGCTCTCAATGGTCCCTCCATAAAAAGTTTTCATAACCGAAGGATGG
>M00285:128:000000000-BF978:1:1105:26425:20920_1:N:0:46
ACCCAATCTATCCAGTCTCATGTTTTAATTGAAACATTCTATTGCAAGCATCATCCTGGTGAACCACTGCACCCTCTCCA
GTGCAATCATGTTCTTCCTATAATGTGCTGATTGCAGTTTTGGCAGACAGCTGGATAGAGGGTAGACTGTGTTGGGCTCA
ATCACTTAATTGTTGACAGCAAGACGGACCAAGAAAAGGAAGGTTAAAATATATTTTTACAGAAC
>M00285:128:000000000-BF978:1:1105:7713:20921_1:N:0:46
CCACTGGGAGGCAGCATGGAGACCCCTTAATAGTCACTGAATCAGATTTGTCTCTTTCCATTTCGGTCACAGTTATGGCA
TCTCTGAGGTCACCTGGCTCTCCCCAGGTGTGGGAGGTGAAGTCGCGAGTTTGTG
>M00285:128:000000000-BF978:1:1105:25961:20922_1:N:0:46
CAGTGCTTTTTTTTGTGGATTCAGTTTTCACTGCTTTCTGTTTATTAGTACTCAAACATGTGCAAATACATGTTGCAAGT
ACGTTTTATAATAATGAATATAAACTTCATAAGTTGTGCCTTTAACAAATTGCTTATAGCCCATTATGAATTATTGAAAT
CTATAGAAACATTGCCAGGTTGGT
>M00285:128:000000000-BF978:1:1105:22347:20923_1:N:0:46
TGGGGATTGTATGGTTTTAGCTTATAAAACGCTGTTTTAGCCTAATAAGAAATCTGGTGATATATCAAGATTACCTTTTC
AAGTGAAAGAGGTATAGTGAAATAACTGTTACCAAACGACTGAGCAACATGAAATACATACACTACAACTGTTTTCATGT
CGATTCTCCAAGAGGATGTGCAGAAAGTGGCAAATGAATGGTTTTAATTTAAAAAACGCTGTTTTAGCCAAATAGGAAAT
CTATTGCTATA
>M00285:128:000000000-BF978:1:1105:22979:20925_1:N:0:46
CCTAACCTTCTGGACCAGCCTTCCATGCAGGACCTTAAGTAGCTTGCCAAGGTCCATACATCTACCCCCTCTGCCTTCAA
TCTTCATTACCTTCTCAAAAAACCCAATCAAATTAGTGAAACTGTTTTCTCCAAAGCCAGGCCAACTATCCCTGATCAGC
CCAGCCTTTCCAAATGTACATAAATCCTCCTCCTCAGGATTTTCCACAAATAATTTCCCAGCACTGGTGAGGCTCACTGG
TCTGTAGTTACCTGTCTTTCCGTCTTCTTAAGGAACTACATTAGCTTGTCAGTCTTCTGG
>M00285:128:000000000-BF978:1:1105:25290:20926_1:N:0:46
CCCCACATCCGCTCATATTTGTATGCACTGGGCTCAAGGAAGCTGAGGTGACAACAGTGGTTGGTGGAACAGCTGATGTA
AGATTTAATGGGAAGTAGAATACCAAAGGTGCAAATGGGAGATAGTTTAGATGCTCAGTTGCTGCAGAAATGTTGCCGTG
CATGGAGGCTGCAAGGATATATAAGATAAGATCTTTATTAGTCACATGTACATCGAAACACATGGTGAAATGTATTTTTT
GTGTAGTGTTCTGGGGGCAGCCCGCAAGTGTTGCCAATGCTTCCAGCGACA
>M00285:128:000000000-BF978:1:1105:23057:20926_1:N:0:46
ATTCCAACGCTCTCTCGGATGTTAAACCAGTTCATTGAAAATTGCCTGTTCATCCATCTCCACCCTGCTGACCTGCTCAC
CCAGGAGTGCCTCATTTTAATAAATATTATCTTCAAATGCAAGTAACCTCAAGTGAGATGTCTCCCTGCTGCCCTAGTTC
TATGTTCTTGAACATCCCCCATTTCCTCCCCTCCACCAATGTGGACTATGCCTCCAGTTGTTCAGATCTATAGTTCACAT
CATTTCTCCTGCTCTAAGATACATGTTCAAGCCTAGCACTTTACAAAACGTTTGGTCA
>M00285:128:000000000-BF978:1:1105:4627:20928_1:N:0:46
NNNNNNNNNNNNNNNNNNNNNNNNNNNNNNNNNNN
>M00285:128:000000000-BF978:1:1105:24221:20930_1:N:0:46
ACCTTATTGTGTAACTAAACACTCCTGATAAATCAATGACCCTGACCATAGGAATTGGATGTGACATTTGCACCTAGGCT
CCCTTAGAAATCTGTCAACATTGAATAGGGT
>M00285:128:000000000-BF978:1:1105:8490:20932_1:N:0:46
GGGAGCTCATTAGCATGTACAAGATATCCATAAGTCAAATATTCATAACCCGGGGAGGGCCTGTATATGTTTGAGGAAAT
TTGAAGTATTTAAGATTATACAGTATAATCTTTATCAAAATACTATCTGTGTACTTCAGTATATTTTCAATCAATCTCCA
GTTTTCTAAATTTTTTATTATTAATTTAGTTTAAATTATGAAAGAAGTTTTATGACTGCATAAATTGTTGCAATGGGAGT
ATTTAGGAAATTAAAGTGTTG
>M00285:128:000000000-BF978:1:1105:15524:20932_1:N:0:46
GGCTGACACGCACACAGACAAGGCTCACAAATTATTTTTCACAATCACAGTTGTGAGAGGGAGAGAGAGACTGTGTGTGT
TTGCGTGTGTGTGTGTGTGCGTGCGTGTGTGTGTGTAGGCAAGAGAATGTGTGTCAGAAGGAGGGAGAGACTGTGTGTGT
GTCAGTGAGTGTGCATTAGGAGAGAGAATCTGTATGTTGGAGAGAGATAAATATAGTGTGTGT
>M00285:128:000000000-BF978:1:1105:15996:20932_1:N:0:46
CTGCTGCAATTTTTTCTTTGTAGCTGTGCACACATGTACTTGTGCATATGATAATAAACTCGACTTTGACTTTGACCACC
TGCCCAAGCAGTGTCAGACCTGCTTGGCAGTGGGATGGAAAATCGCCTGTGAGTGAGTCCCAGGCCTGAGGATCAAAGAC
CCAGCCACAGACTGAATTCAGTCAGGATCTCAATCACGTTACAATGCATAGACGAAAGAAACAAACTGAGCTGATAGCTT
TCCAGCTGCAACCAATGTCAGTCTCAGCGTGCCCCCCTCACCGCTTTAAGTGCCAGAGGG
>M00285:128:000000000-BF978:1:1105:26092:20935_1:N:0:46
AATTCTTCAATTGCTTGGGGTGCAAGAATCAAGGGTCAAGCTTACCAGTTCACAGAATGAAAGCTCACATCAAGGACACT
AACTTCAAGGTCAACTCATCCAATTGTATTGATCACCAATAGGTTAGGATGGAGGTATAGCCGCTCCCTCATATTTCCAG
GGTTTGATCCTGGAATGCTTCACATAACACGGCAGAAATATCTTTGGAATAAACAAATGATCCTTTCTTTAAGGAGCAGC
CACCAATAATCACTTAAAGAGCCGCTCATTAGGCTGCTCAGCAGAGCACCTATTGGTGC
>M00285:128:000000000-BF978:1:1105:16640:20937_1:N:0:46
NNNNNNNNNNNNNNNNNNNNNNNNNNNNNNNNNNN
>M00285:128:000000000-BF978:1:1105:24176:20938_1:N:0:46
ACCTGGAAAAAAACTGGTTCCCCAGAGTGATTAATGTCATAAACTTCTCGTGTAAATTTCAGGGCTAACACTATCCAAGC
ACGTCACGTGGCTGAACAGCACTGTTTATTAGTAACAGAATCATC
>M00285:128:000000000-BF978:1:1105:8691:20941_1:N:0:46
TGACTTGCTACTTTTAATGATTAGCATGTCACTCCAACGTCCCTCTACTCACTCACCCACTGTGTACAACAAGTGTCACT
CAATAAGCATCTAACCACTTGATAGAGTGGACGTGAAGGGGATGTTTCCAGTAGTGGGAGAGTCTAGGACCAGAAGGCAC
AGCCTCAGAATAGAAGGATGCCCCTTTGGAATAGAGATGAGGAGGAACTTC
>M00285:128:000000000-BF978:1:1105:9253:20942_1:N:0:46
AGTCATTGTTCTCAGTTGGTTTAAATCAATCCAAGCTATTTTTGACTTTACAAACACAGATCTAGCTCCAAATTGTAAAT
TATGATCAAAAAGTAAATCATACAACATTCTTTTCAAGGTTTACTATGTTCTGTCTCAGCATTTTAAAAATTGATACTAG
TTCCCATGAATCATTATTAACTTATCCAATCAACGTAGTACAATAGTTTGGAATATACAACACATCAAAAGGAAAATAAC
TGAATTGCTGCCTTGTTTCAGATTGGACAAAAAGATTGATTCCTAGTCCATGAGTTTTC
>M00285:128:000000000-BF978:1:1105:10318:20943_1:N:0:46
ACCAACAGACTCGGCACACCAATATATATGCATTTCAATTGTTTTTATCAAGTGCCTACATAGGCTTAGTGTACAAAGTG
GCAAATCAATATATTTTCCATTTGAACGTTGTTTCTGCCAAATGGACATTCTTTTGTTATATCTTTAATTAACTTTTCAC
GTTGAAGAGGTACATTCAAATGGATATTACGAATCAACTCATCACCAAGAAATACATGCGTTGCAATTGTGTTGATCAAG
TTCCTACATAGGCTTAGTGTAGAAAGTGGGAAATCTATGTATTTTGCTTCTGAACGTTCT
>M00285:128:000000000-BF978:1:1105:23210:20946_1:N:0:46
ATTTCAGACTGTGTAGAATTTTCGGCCTTAGCTAATTCTTTAGCTTTAGCTCGGGTTACTGCACAAGATGGATAAATGTC
TGCGTCATTCTCAGATTCAGTAAAGCTTGGTTTAGTTGTTAACTGTACCACAGAAACAAGTTCTTCACCTGCAATGTCAT
TTCCCAATAACAAAGAAACACCCTCCACTGGTAAACTTGGTCGTATCCCTATCCCAACAGGTCCTTCCACAAACTTTGAT
TTTAGAATCACCTTGTGCAAAGGGACGAACATGGTATCACCTGTAACACCTCGCACT
>M00285:128:000000000-BF978:1:1105:8472:20946_1:N:0:46
CCTCTACAACTGAAGCAATACCTCTCGGCTCCTAAAGTCAGTCCCGTGACTGATGAAGGACAATATACCATATGCCTTCT
GGTCAACCTGAATACCTAAATATTTGTAGTATTTGCTTTTGGATCATCACATTACAGCGCTAATGGTTAGTTCCTAGTGA
GTGAATGACAAATAGTTTCGGAATGGATCCCAGTTGAGATTTGGGAGCTATAATACTAACTTTTTTTCTTGAGCTGATGA
GTGGTAATCCATCATACAGGGAAATATACAGAACCGTAGCAGTTTGCATGATAAGGAATG
>M00285:128:000000000-BF978:1:1105:9734:20947_1:N:0:46
CAGCGTTTTATAGGCTAAAACCATTCATTTGCTTGTTGCTTCTCAAACCTCATGGAGTACGAACAGGAAAACAGTTGTAG
TGTATGTATGTCAAGCTGCTGAGTCGTTTGGTAACAGTTATTTAACTGTACCTCTTACCCCTGAAAAAGTAATCTTGATA
TATCACCAGATTTCTTACTAGGCTAAAACAGCGTTTTTTAAGCTAAAACCATTGTTTAGCAAGTTTCTTCACAAAACTCC
TAGAGTATCAATAGGAAAACAGTTGTAGTGTATGTAATTCATGCTGCTGAGTCGTTTGTT
>M00285:128:000000000-BF978:1:1105:27088:20948_1:N:0:46
GGCAGCACCTATGGAGAAAAGCAGGTGGTTAACGTTTCGTGTCAGCACCCTTCTTCAGCACTGAAGGTAGGAAAAGGGGA
AGCCCAATATATAGGAGTGAAAAGCAAAGCAGAGATAGGTGCACAAAAGAGGGAAGGTGGGGTGGGCACAAGGTGGTGAT
AGGTAGATGCAGGTGAGAGATAATGGTATTTGTTGGTATTGGTATTGGTTTATTATTGTCACTTGTGAAATTGGTACA
>M00285:128:000000000-BF978:1:1105:7756:20948_1:N:0:46
CAACCTTCATCAATGTCTCTCAGCCAACACCACAACATTTACATCACAACCTCAGTCTCTGGCCTATCACAGATATTCCC
TTTGTTCTCTCCACCCCTCTATTTGCTCTGCATCGTAAAACATCCGTTTTCTAACTCTGCCCAGTTCTGAGGGAAGGCCA
TTGGCCTG
>M00285:128:000000000-BF978:1:1105:7611:20949_1:N:0:46
TTCTGCCCTGGGAGGCAATTCCCTCCCAACAGTATCTAACACAGTACACTTGTTAGAGAGGGGAATAACCACAGGAGACT
CCTGCACTACCCGTTTGTCACATACCTCTGAACCTGCAGAAAGACCAGCTCACTCACCATACTGTCAACTACATCCTGGA
TGCTCCACAGCCAGTCCATCCCCAGCTCCAGCTGCTCTAGGGGGACTACCAGGCCCTACATGTCTGAGATAAATTAACCC
CTCTTCGAAGTTTCAACCGTTTATGCTTATTGGGATGCTTTTCAGGAGGCTTCGAATATT
>M00285:128:000000000-BF978:1:1105:27156:20950_1:N:0:46
GTTCATGCTGCCCTGCTCTCTCAGTACTCACCTTGTGACTGAGAACTGCCTGTGGCCAGAGCCTCCTGCTGTATGTAAAC
ACATTGCCACCTCCTGGTACATTCACCCTCCCACTGCACACAGACACTTAACCAACACCTTCAGACATTCTGCTTATCAT
GAAACATTTAGTGAGTTTAGATTTGTTCCCTGCTAAAAGAATCACAAGGACTA
>M00285:128:000000000-BF978:1:1105:23856:20950_1:N:0:46
NNNNNNNNNNNNNNNNNNNNNNNNNNNNNNNNNNN
>M00285:128:000000000-BF978:1:1105:20881:20951_1:N:0:46
GATCCACTAAGAATAATCATTAGTTTATTGAATGAACCTAACAGAATATACTGTAATTATATGGTCAATTTCATTTGTGT
GATTACATCCATGAAAGGAGTTCCATCTCATCATAAGATAATATCAATGA
>M00285:128:000000000-BF978:1:1105:11696:20951_1:N:0:46
NNNNNNNNNNNNNNNNNNNNNNNNNNNNNNNNNNN
>M00285:128:000000000-BF978:1:1105:13001:20951_1:N:0:46
TTTAATGAGGTTGCGTGCCTCAGAGCTTTCTGCTCTTCCAGCTTTCATGCAAATTTCACAGTAACCAGCATCTGAGGGAA
GGTAAGAACTGCAGTAGCAAGCAGATAATATAGTTTATTCAGTAGTTAGTAGATCAGGCAGGCATTTCTGCAGCCACAGA
>M00285:128:000000000-BF978:1:1105:7540:20952_1:N:0:46
TGTTTAGGTGCTAAGCAGTATTTAATGCAGCTGTGTGACTATTGAACCCCTTAATGTACAGCAGTGATAAGTTAAAAAGT
TGCTTAATGGCATTTGCAATGATCCTACAGAGGCAGTAAGTAAAGGTACTTATTGCAACATAATTGTCTAAAGTGGTTTA
ATGCTCACAGTAAGGATATCATCCCCAAAACTATAATA
>M00285:128:000000000-BF978:1:1105:26489:20953_1:N:0:46
ATGTCAACTGCCCAACCTCCACCACCCCCAACATTTAACCTATTCAACTCAGACCATCATCTGTTGAGATTTTTGGCTTA
TATTCCTCTTCCCCTAATTTAGGTGTAATGCCTTTTACAGGAATCTCCATTTCATGTTTGTATATCAAAGATTTCTTTTA
CTAATAATTTCATATCTGATCCACACTTATGTTTCCATATCTAGTAGGTAGGCCCTTCTGTATTATTTACATATTTCAGT
AGGATAGAAGGAGATGCGAGAACGGGGAATTTTTATAGATTATAGATCTATAGAATTTCT
>M00285:128:000000000-BF978:1:1105:22888:20954_1:N:0:46
GAAATTACAGAGCGGTGAGTCTCACGTCTGTGGTGGGTAAGCTGTTAGAAAGGATTCTGAGGGATAGGATCAATGAGCAC
CTGGAGAGTCATGGACTGATTAGGGACAGTCAGCATGGCTTTGTGAAGGGAAGATCTTGCCTCACGAGCCTGATAGAGTT
CTTTGAGGAGATCGGAAGAGCACACGTCTGAACTCCCAGTCACTCCGCGAAATCTCGTATGCCGTCTTCTGCTTGAAAAA
AAAAAAATAAACACAGCTGACATGAAACATGGCAGTGTAACAGATGAACGAAGGCAGTGG
>M00285:128:000000000-BF978:1:1105:17307:20955_1:N:0:46
GCTCGTTCCATTTACTCACCAGCCTCTGCGTGGAGAAAGTTGCCCCTCAGGTCCCTTTTAACTCTTTCCCCTCTCACCCT
AAACCTACGCTCCCTAGTTTTGGACTCTCCTACCCTGGGGAAAAGGCTGTTACCATCTCTCTTATCTATGTCTCTCATAA
TTTC
>M00285:128:000000000-BF978:1:1105:24180:20955_1:N:0:46
GAGGTATAAGTGGAGGAAGATGAATGAGGGCAGTTAGAGAGAAAAAAAGAACATGCTGGAAGTGTGAGAGTAGAACACAT
TGGCTCCTGGAAATCTGAAATAAAAGAGTGCTGGAAATATTCTGTAGAACAGGTGGCATCTGTGATGAGAAAAACTATGT
TATTCTTATAGGTGGAAGACACCAATGTTTTATTCATCCTACAAACACTGAGATATGTGATCTACTTCCAGTTCAATTAT
GAAGATCGGAAGAGCCACGTCTGAACTCCAGTCACTCCGCGAAATCTCGTATGCCGTCTT
>M00285:128:000000000-BF978:1:1105:11286:20957_1:N:0:46
ACCAAGCTTCCTCCATGGACTGCATGTAGCCCTACCAAGCACATCTCTTTCTCTTGTCTGATTATCTAGGTGCCCACGAA
ATGCATCGTGCTAGTCACCTC
>M00285:128:000000000-BF978:1:1105:17670:20957_1:N:0:46
AAAATCCCCTCACATGACAGCCCTATTATACCTAATACTCTCTGCAGTCTCCCTGCATATGCGTTCCTAGAATTCCCGGT
GACTATTAGAGTGACGACGATTCAATCCTAACAGGGTGACCACCACCTTCTTATTTCTCAGCTGCCCCCATGAAGCCTCA
CGGGACGGTCACTCGGTATCTTGGACTCCTGATATGCTCCTGCATCAAGAATGCAACTCCCTCAGACCCTACCCCTTCTT
TTTATCCCACCTCTGTCTCACCCACAGCAACTGTGTTCTTGGACATTTAGCTGCCAGCCC
>M00285:128:000000000-BF978:1:1105:6440:20957_1:N:0:46
ACAAGACATTAGTGAGGCCACACTTGGAGTATTGCGTACAGTCTAGGAAAGACATCATTAAAAGTGGAAGGAGCACAAAG
GAGATTTATGAGAATATTGCCATGACTCGAGAGCCTGAGATAAAGGGAGAGGTTGGGCA
>M00285:128:000000000-BF978:1:1105:15279:20958_1:N:0:46
CCGATCATTTCCCAACCACTGGAGTTAGACTCACTAGCCTCAAATTGTTTTGTTTATCCCTGCTGCACTTCTTGAATATT
TGCTATCCTCCAGTCATCTGTGGCCAGAGGAGATTTGAAAATTTCAGCCAGAGCCCCAGCAATAACAGCCTTGCATACAG
TATATCTAATCAGGGC
>M00285:128:000000000-BF978:1:1105:26465:20960_1:N:0:46
GAAGCAGAAAATTGTATGTTAAGGATTACTTGCGTGGGGTTTTGGATAGGTTTGTCCCAATGAGGCAGGGTAAGGATGGT
AGGGTGAAGGAACCGTGGTTGACAAGAGATGTAGAATATCTTGTCAAGAGGAAGAAAGAAGCTTACCTGATGTTTAGAAA
GCATGGATCAGACATGGCTCTGGAGAATTACAAGGTAGCCAGGA
>M00285:128:000000000-BF978:1:1105:19575:20961_1:N:0:46
TTTAAAGATCTAATTTAAAAACAAATGAAATACTTCTTTGATCCCTGTGTGTAACATCCAGCCTCCCCAGTCTGATCCTG
TGAGAAATCATCATTGCCATTATAACACCACTACTAGAAATTATTCACACAGAAGGAGACTGCACAGCTAGATAGACCTT
TAGCCGATGTACTGCACTGTTCTAGCTAATTAGATTCTGTACTTGAAACCATGTTGAATCCTGTCTAGCTGGTGGCTACA
TGACATTCCCCTAGGCAGTTG
>M00285:128:000000000-BF978:1:1105:24091:20963_1:N:0:46
AAGAAAAAACAATTAGAACAAAAAGGAACACAGTCCATTTTAGTTCAATGTAATCAGAGTGGTCATCGTGTTGCTAAACT
GTTGTGATGATTTAGGGTTTTGCTGGTTGGTTCAAGAACCAAATGGTTGAAGGGAAGTAGCTATTCTTGTAACTGGTGGT
GTGGTACTCCAGGTTTCTGTACCTCCTATCCGATGGCAGCTGCACAAAGATGGCATGGCCCGGATGATGGGGATCTTTGA
TAGATGTTGC
>M00285:128:000000000-BF978:1:1105:17648:20966_1:N:0:46
ACAGCTTACCGACCACAGACGTGAGACTCACCAGTCTGTAATTTCCCGGACTATCTCTACTGCCCTTCTTAAACAACGGA
ACAACATCCGCTACCCGCCAATCCTCCGGCACCATCCCCGTGGACAACGAGGACTCAAAGATCCTCACCAGCGGATCAAC
AATCTCCTCCCTTGCCTCCCGAAGCAGCCT
>M00285:128:000000000-BF978:1:1105:16474:20969_1:N:0:46
AATTAAATAAAGAAAAAAATAAACCACTTAGCTTTACTGAAAGTTGCTGATTTCATTCAAATGAATGGCCCCACAGTCAA
TGCCGGATGTTAGCTGATTTTGTGAGGGAAAGATCTTGGGGTTGAATTGGCACCAGGGTGCCAGGCATGGTAATGAGAGA
TTGGAAGATTGGTCTTGAGCAGAAACTTCTACAAGCCAATGCACTCAAATGAGAAAGTGGCTGATTCAATCAATGTAAAA
AAGTGTGAAATCAGCATTGTTAGTGATACAACCATACTAGTAAGAAATTTAAGTTACGCC
>M00285:128:000000000-BF978:1:1105:6970:20970_1:N:0:46
ATGGAGGATGAGGGGGGACCTGACAGAGGTGCATAAGATGATGAGAGGCATTGATTGTGTGGATAGTCAGATGCTTTTGC
CCAGGGCTGAAATGGTTGCCACAAGAGGACACAGGTTTAAAGTGCTGGGAAGCAGGTACAGAGGAGATGTCGGGGAAAGT
TTTTTTTACCCAGAGAGTGGTAAGTGTGTGGAA
>M00285:128:000000000-BF978:1:1105:19603:20971_1:N:0:46
TCCCCAATGACAATAGCAAACACCTGCTACCCCACTCTACCAAGGGATGTTGGACCCTTCCAGTTCAGTGCGACCAGTCC
TGCACTGCACTCTGTCCTCACACCATTGCCGGTCATAGACTCCAGCACCTCGTGAAATAATGGCCAGCACTCTATCCTCA
ATGACGGTGAGCTATTTGGCCCGCACTTTCCCTCACCTGGTTTGTCAGTTCTCACACAGGCTTTGCATTGAAATTTCTCC
TTCAAGAGGGAGGAAGGTGTAGCAGAGAGCATCCTGCATGGTATTTGAGTGAGCTGCCTG
>M00285:128:000000000-BF978:1:1105:14535:20973_1:N:0:46
TGGGTGAATGCAGCCGTTCCTGTGGAACCATGCCTTGTATACTGGGAAGGTTCCTGTTTTCCTGTACTGTGTAGCAGCTG
GTGATTCCCTGTGAACCTGTAACCCAGTCATCATTAACCTGTCTGGGAAGGAGGGA
>M00285:128:000000000-BF978:1:1105:26578:20976_1:N:0:46
GCACCAACCATCCTTTCAAACCAAGGCGCACTGGGTCATCTGGTCATCAGATTTAAAACTTCAGCAAATGAAAGAAACCT
GTAGTCCGAGGTAAGAGAAAACACCAACTGAGCCTGGTTTATCGAGACAGTCACACTGGACAGCCAAGTCAGCAAGAGAG
G
>M00285:128:000000000-BF978:1:1105:4618:20976_1:N:0:46
NNNNNNNNNNNNNNNNNNNNNNNNNNNNNNNNNNN
>M00285:128:000000000-BF978:1:1105:26408:20976_1:N:0:46
AGGCCTAATGTCGGCAAATAGGAATCTGTGCTGTACTCTATGAATTTATAAGCAATCATCTTCTAACGTAATTGTGAAGA
GCAGGACAGTTGATGTTACTGATATCCCTTGTGGCAGCCCAGAAGAAGCTGAGGGTAAAGATGTTCAGAGCTACAATGTC
CCTGAATGCACCAGCATTTAACCTCTAGCCTTCTGTTCTAGAAAATCAAAGCTCTCTCATATACTCTTCAGCAAACTCCA
TTTCTGTTATTCTGGCAGAGGCCATTGAAAGGTTTAAAGTCCTTGTGAAT
>M00285:128:000000000-BF978:1:1105:19351:20977_1:N:0:46
TGGAGTATTCTTTATCAACAAAAGTCAACCAGCATGCAAATATGCATTCACAGTGGAAAATAAGCTATTAGGGAGAGTGA
AATCGCTGCAGAGACTAACTGATCTAGTAGGTCCTCAAGCAGTTTGAAAGGAACCAAAAGCATAGGAGCTTAAATTAGCA
ATAAAGCAAACCATTGCAATGACAGCTGTGT
>M00285:128:000000000-BF978:1:1105:21157:20977_1:N:0:46
CTAAGTGAAATTAGTGTAGGCCATTAATTCCACTGGATCTCGCCTGGTGATTATGCTTCACACAAATCTCATCTCACCTA
TTATATCTAGTTGTGTCAGCATAACCTTCAATTTCTTTGTCCCT
>M00285:128:000000000-BF978:1:1105:17226:20980_1:N:0:46
NNNNNNNNNNNNNNNNNNNNNNNNNNNNNNNNNNN
>M00285:128:000000000-BF978:1:1105:14006:20980_1:N:0:46
TTGTGTTTTTAATTTAAACAGAACATGGATTAAGACTTCATTGACTTCATAAAGGAATGTGTTTCAATAAATTTGGATAA
AAGAAAATCTTTACATATTTGTTCTCACTAAAGAAACCAACAGAGGTATTTAAGTCTGCTTTTAGACTAATGACTACCAT
AAATTTAATTTTATCTGAAGATGACTGAGAAAGA
>M00285:128:000000000-BF978:1:1105:6243:20981_1:N:0:46
GGGAGGAAACCGGAGCACCCGGAGGAAACCCACGCAGATACAGGGAGAAAGTACAAACTCCTTACAGACAGCGGCCGGAT
TTGAACCCGGGTCGCTGGCGCTGTAAAGCGTTGTGCTAACCACTATGCTACCATGCCGTCCATAAAATCTCCTGTATGGT
ATTATGAATGGTTCCAATATATAAAAATGTTTTTAAATGTTGGAACCATTCACAAGACCATAAGGT
>M00285:128:000000000-BF978:1:1105:26983:20984_1:N:0:46
CTTCTGAACCTCAGTCTAAAATTTTCAAGCATGGTTCAATTTGGGGAGGTCCCTGATTGAAAGATAAATTAACTCTGAAT
GATCCAAAGTTCTGTTTAGTTAATGTGTTGTGTCCTATACTTGAACAGCAGAACAAAATATTGTTGGTTAAGAGCAGGTT
GCTGTTACATGCACCAAATATGTGATGTAGTGGCATATGCACTCTGGAATTCAG
>M00285:128:000000000-BF978:1:1105:6441:20984_1:N:0:46
TTTTCAGGACCTCGTTCCTTTCCTTACCAATGTCGTTGGTACCAATATGTACCACAACCTCCAGATGCTCTCCTTCCCCC
TTCAAGATTTCTTGGACGCGGTCAGAAACATCCCGGACCCTGGCACCTGGGAGGCAAACCACCTTCTGAGTTTCTTTCCT
GCATCCACAGAATCTCTTATCTGCCCACCTCACTATAGAGTCCCCTATAACTAGCGCCCTCCTGACTCCTTCCCTATCCA
CCTGAGCCACAGGACCAGGCTCCGCGCCACCGCTGCTGCTCCCCCCAGAGACACCATCAC
>M00285:128:000000000-BF978:1:1105:9753:20984_1:N:0:46
TTGGGAATAAATTCCAGATTCCAACCACTCTCTGGGTTAAAAAAAATTCTCCTCCATTCCTCTCCAAAGCTGTTACCCCT
TTTCTCTAAACTTACACTCCCTCTAGTTTTGTATATCTGCTATGGGGAAAGTTTCTGACTATCTACCCTGTCATTGCCCC
TTGGTCCCACATGAGAAACTGGTTCTAAAGGTTGGAGCCCCTGGGATCCAAGGCAAGTTGGCAAATTAGGTCCAAGATCG
ACCTGGTAAGAGGAGGC
>M00285:128:000000000-BF978:1:1105:9257:20987_1:N:0:46
GCTTCTTCTCCTCTGCCATCAGATTTCTGAACAGTCCATGAACACTGCTGCATTATTCTTCTGCACTATTTATTTAGTTT
TGTAACATAAGTAATTTTTATATCTTGCACTGTACTGCTGCTGAAAAATGACAAATTTCATGACAGACGTCAGTGATGAT
AAAACCGATTCTGATTATTAATACAATTCCAGACCGGGCCTGGATATGGTAAATCCCACTACTTAGCTTCCTTCCTCTGG
GACTCTCCCTTTCCATGGTACCAATGATTCTACTCGTACCAAATCCACCTGACCCTACC
>M00285:128:000000000-BF978:1:1105:23909:20988_1:N:0:46
GGAAGGTAAATGAAAATTAAAAACAAAAATGCAGATGCTGGAAATTAAACTAAATCCAAAAATGCTGGAAAAACTCAGCA
GGTCAGATGGCATCTGTGGAAAGAGAAACTGAGTTAATGTTTCAGGTTGAAGTATCTCCAGTATTTTCTGTTTTTATTTC
AAGCAAGGAGAGTCACAACTTTGGCTTCTACTCCTTGTTATGTATCTTAAGGTTGCTGCTGTTGGCCTCACTGTGCCTGG
ACCAAGG
>M00285:128:000000000-BF978:1:1105:23156:20988_1:N:0:46
GATCTACACTCTTTCCCTACACGACGCCCTTCCGATCTCGACTACACGCTTTCCCTACTCGACTCCCTTCCGAACTAGAC
TCCTCTCCTGCCCTCCTCCGCTCCCATCCGAACAGAACGCATATCCTTCCCCTCACGCTCCGCAACCGACCCACACAGGA
CATGCTCAGCTGCAGCGACCAGATAGATCTCGTCGCTGTACTAGCCAGCGAAGCGGTTGCAGGACATCGGGAGAAGACAT
AGCAGCAAAGCTGACACAGCTCAGTTACAACGACACACGTCCCGAGAGTATACTAGACAC
>M00285:128:000000000-BF978:1:1105:13352:20991_1:N:0:46
TCTCTGATTTCAGTATCAGTTCCTCAGTAACCTTGTGAGAATGGCACACCTGTGTGACCTTCACAATCTTAACATGTGAT
CTCATCTTCAAAAATCACTGAACAGTGCTTCCATGTGTTTGTTATAACTAATGATCAATGGCCTTTCCGTAAATATCTCA
GGTTTCAGCCAATGCTGAGCG
>M00285:128:000000000-BF978:1:1105:18412:20991_1:N:0:46
GTCAGCATGGATGAGTTGAGCTGAAGGGCCTGTTTCCATGCTCTCTTACTCTGTTCAATGACCTCTACACTAAAGCTGTA
ATAAATAACAAAAATCAGGAGTGAGTCTTTTAGTCCCTATGAAACTGTTCCGTGCAGTACAAGGTAGTG
>M00285:128:000000000-BF978:1:1105:23067:20994_1:N:0:46
AGTATGCAGTTAGTGGTAGGCCCCTTAATAGCAATGAGGTACAGATGGATCTTGGGGTCCAGGTCTATAGTTCACTGAAA
ATGGCTTATTGAAGTAGATAAGGTGGTAAAGAAGGCGTATGGCATTCTTCCCTTCATTGGTGGGGGTGTTAGGTATAAGA
GTAAGGAAGTCATGCAGCAACTGTATAAAACTTTAGTCAGACTGCACTTGGAGTATTGTGTGCAGTTCC
>M00285:128:000000000-BF978:1:1105:9700:20995_1:N:0:46
GATGGGCCTGTTACCATGCTGTAAATAAAATTTAAACTAATAATCAGCCTATGACTATTCCTTTGAATTGTATTTAACAA
GAAATCTATTATTTTGCAGAATGAAATGAAAAAAGAAAACTGTCAGTCACCTCGTCTTTGGCCAGGACAAGTAGAATTTC
CATTTGTTGCCGGCACAGTGAGTTTAATGAGCAAGATTTTGAGTGTGCATTTTTTTTTACA
>M00285:128:000000000-BF978:1:1105:11845:20996_1:N:0:46
TGAAAAATTACCATTAATGGTACTGTGGAAACGCCACTAGTTAATAAAAACATTGAAATTATATTCAACTCAATTTACCT
ACAGCATGCAGTGTACATGAACCTTTCGTGGAAAGGGCAAGAGGACAGGGAAATGGACCACCAGGCTGGCAGAGACATGA
TTGGGGCAGTGGGGAAAATTTGCCAGGACCCACGCTGTTGACTGCTGTCCTGTGTCACTTGCTGGAAAGTGCAGGTGGTC
GGTGAGAGGTTCACATTCGGCCGGAATGCCAGTCACACTTGACATTCTCATAAAACATGG
>M00285:128:000000000-BF978:1:1105:10324:20996_1:N:0:46
CCTTCAACACTGCTGTCTTCTAGAATGATTTTGAACGCTTCAACAACGCGATCTTTGGTTGCACCGCCGCCAACGTCCAA
GAAGTTAGCAGGTTTGCCGCCGTACAATTTGATGATGTCCATGGTCGCCATCGCAAGACCAGCACCGTTTACCATACAAC
CGATGTTACCTTCTAGGGCAACATAGTTTAGGTCAAATTCAGCGGCTTTAAGCTCGCGCTCGTTTTCTTGCGTTTTATCT
TGTAGTGCTGCAATTTTAGGCAGGCGATATAAAGCGTTTGAGTCAATACCGATTTTGCC
>M00285:128:000000000-BF978:1:1105:20251:20997_1:N:0:46
CGCCATTCTTGACTGGATATGGCAGGATGGAAAGCATTGACCTCATCCATTGGAATAGGGTATGCACATAATAGGGGTGG
CATGGTAGCAGAGTGGTTAGCGGGACGCTATCACAGCGCAGGCGATCGGGGTTCAATTCCAGTCACTGTCTGTAAGGAGT
TTGTACGCTCTCCCATAGATCGGAAGAGCACAC
>M00285:128:000000000-BF978:1:1105:14358:20997_1:N:0:46
GTCAGGGACAATGGGTCTATGTTCGTGCTGGACATTGGGGGCCGCGAGGAGGTTTTTATAATTGACCAGCTGAAGCCGGC
TCATTTAGAATTGGACCAACCCGTAGTGGTCCAGTGAGCGTGACGCAGGGCCAGCCCACCCAAGTCATAGTTTAGTTAAT
TCTGGTTTTTTGTGACGGTATTGCCATTTCTGGGGGAGGGGGAGTGGGTGGTTATGTAGCGACTCACCTTACCAGTATCG
AAATGGATCCCGACATCG
>M00285:128:000000000-BF978:1:1105:16031:20998_1:N:0:46
GGCAGGGGAGGGAGGTGGAAAGGGGGCAGGGGAGGGAGGTGGAAAGTGGGCAGGGGAGGGAGGTGGAGGGGAGGCACAGC
CTTGCTCCGATAGTGAAATGCAGGGCCCACAGGTAGAAACCGAGGGTGACAAGACAGAGAAACACCAACGTTTCTGGCTA
TGCTGCAGGTCTTACAGCAGGTGACGTGTAGCTGTGACTCCACCTCCAATGCTCTCATGTCTTGGATCCAAAACAGACCC
AAAAGGGAATTTTCTACACAGACTCCCTCAATCGACTGCCAGAGAAACCCAACCCCACG
>M00285:128:000000000-BF978:1:1105:24303:20998_1:N:0:46
AGATAGATATCTTTATTAGTCATATGTATATCGAGACACACAGTAAAATTCATCTTTTGTGTCGAGTGTTCTGGGGGCAG
CCCGCAAGTGTTGCCATGCTTGCAGCACCAACATAGCACGCCCACAACTTCCTAACCTGTATGTCTTTGAAATGTGGGAG
GAAACCAGAGCACCCTGAGGAAACCCACACAGTGACGGGGAGAACGTACAACTCTTCAAAGACAGTGGCCAGAATTGAAC
CCGGGTCGCTGGCGCTGTAATAGTGTTATGCTAACCGCTACACTAATGTGTCTCTTGTCT
>M00285:128:000000000-BF978:1:1105:15583:21000_1:N:0:46
CATCATTTATGTGTAGTTGCATTTGATTTAGTTGTTAGATCCACCTAAGTGGGTCAAGATTAAATGGCAGAGGAACATAG
GACTGCAGACGCTGGAATCTAGATAAAAAACACGATGATGCTGGAGGAACTCAGCAGGCCAGGCAGCATCCGTGGAGAAA
AGCAGGCGGTCAACGTTTCGGGTCAGGATGCTTCCTCAGGACTGAAGATATGAAAAGGGGAAGCCCGATATATAGGAGGG
AAAAGCAGAGCAGTGATAGGTGGACGAAAAAGGGGAGGCGGGGTGGGGCACAGGGTGG
>M00285:128:000000000-BF978:1:1105:11179:21003_1:N:0:46
TAAGAAAAAGAAGCAGGAATGGGTCTTTTCATCCCCTTGTGTCTGTACAACCATTCAATGTAGAACCATATAACAATACA
GCACAAAACAGGCCCTTCGGCCCACCAAGTTGTGCCATCCTTCAAACGTCTCACAATCTAACTCTTCCCTCTGACATCTC
CCCTAAACTTTCCACCCAATATCTTAAAGGCGTGCCCTCTCGTCTTGAGCATCTGCGCTCTGGGAAAGAGGCGCTGACTA
TTAACTCTATCTATTCCTCTCAATATCTTAAACACCTCTATCAAGTCCCCTCTCATCCTC
>M00285:128:000000000-BF978:1:1105:14404:21003_1:N:0:46
AATTGCATGATGTTAATTCTGAGTATGTATATGTGAAAGAAATGCCAATTTCTCATCTTTTCTTGGAAAATAATTGTATT
TCTACAGCTGTTTTAGATTGTATTTGAACAGCAATCGATCTCATTGAGCTGAGTTGCCCAAGTCTTGAAGCAAGTAAATC
CCAAACTAGGTCATCACACAACACTAAATTAATCATCCGCACAATGTACAGATGTTTCCAAGACATTATGTAATTTCCCT
GATGGCTTCTTCTAATTGCTATTTATGCCTTATATTTATAGCATCTATTTCCACACCAT
>M00285:128:000000000-BF978:1:1105:6638:21006_1:N:0:46
CCTGAATAGTTAATTGCAGATATATGAAACAAAAGTCCATTTGGCAGAAAGAGCGTTTAGAAGCAAAATAGATTGATTTA
CCAGTTTATACACTAAGCCTATGTAGGAACTTGATTAAAACA
>M00285:128:000000000-BF978:1:1105:21666:21006_1:N:0:46
GAGTGGATGTAATCTTCAGAATCACTCGAAACTATTCAACCTACAGTGCTTCAACTCCAGAACCATCACCTGGACATCGG
TGGTCGAGTCGCATTATGCAGACAACGTTTGTGTTTGTGCATGCTCAGAAACTGAGCTCCAAGCTGTCATCAACTTGTTC
ACTGGAGCGTACAAGAAGAAGGGCCTTGCACTGAACATTATAATGGTCATGTGCCAACCTGTCCCAACTGCACCACTCTG
CCCTTCAACAACA
>M00285:128:000000000-BF978:1:1105:6969:21007_1:N:0:46
TTGCTTCTATCAAGTGAAAAAGCTTTTAACTATATTAAATGATAGATACTTCTTTGCAGTTCTATTTGTACTCACAAATA
AATTAATCCATTGTTTACATAATTTACACATTGTTTAGGACACTTTGATAGCCAAGACTATGCTAACTTTTCTACTCTCT
TCAGTCATAAATATTACATGTAGGTAATAAAATGCACAATAGATGTTGTAGCCATTT
>M00285:128:000000000-BF978:1:1105:18926:21008_1:N:0:46
AGTGTCATGTTCCCTCAGTATTCTGCACAACATTCATATCTCAATCACAATAGGTTAATTGGTCATTTACTTAATTTATT
GTGTGGAAAACCAGCCACCCCTCCACAAACTGTCTACACTTCCCACTGC
>M00285:128:000000000-BF978:1:1105:10256:21011_1:N:0:46
CAATAAAATGTTAGAATCTTAAACTATAACCCCAAAACTACTCGTCGTGTGTGTGTGGCAAATTCCTAAATTCCAAGTCC
AGGAATTAGTTCTTAAAGTTCAGTTCAATAAGCTGTAAGATGAAACACGAATAAAGGCTTCTTCACAAGCACTGTCCACC
GAAGACAAAACATAGATATAGAGAGAGATTAGAGAGGAATCACGAAATCCGGATGTTCCACTCGAAACTCAAACGACACT
TCAGGGCTTACTTGGTTGTGACTTTCTCACCCTGAAAACTCCTTGATCGTGACTGTCCAT
>M00285:128:000000000-BF978:1:1105:10454:21012_1:N:0:46
TGTTCCATTCTGGTCACCACATTATAGCACGGATGTAGAATCTTTGGAGAGGGTGCAGAGGAGATTTACAAGGATAATAC
CTGAGTTGGAGAACATGTCTTATGAGGAGAGGTTGAGCAAGTTAGGGCTTTTTCTTTTTGGAGTGACAGTGGATGAGAGG
AGACTT
>M00285:128:000000000-BF978:1:1105:23666:21013_1:N:0:46
TGGATGTAAGTCCCTCCAGAGGATAGTGATGGCAGCGTAGAAGATCATTGGTGTCTCTCTTCCCTCCATCACTGACATAT
ACAGGACCGATGTGTTAGGAAGGCCAAAAATATAATGTCGGATCCTTCTCGCCCCTCCCATCATCTCTCCACACTCTTGC
CATGATAGGCGAGAACGACCAGGCTGTGTACCAGC
>M00285:128:000000000-BF978:1:1105:26030:21015_1:N:0:46
CTGCACAGATGCTGCCTGGCCTGTTAGGTATTTTATAGCATTTTCTGGTTATGTTTCAGAATAATGCTCTACATTGTTGT
GATATTTAGAGAGAAGGTATTCCTGGTTTATAAATCTATGAATGACCGATAATAATAAGTTACTCTCTTAAGATATTTCC
TGTTATTACCTTCATTCTAAGGTTATTGATTGCTTCAATTCGTGAAAGGAATGAACTCAATCTGAAACCAAGGTCATAAA
TCTTAATAAAGTACATTATATAGATGTGAGTTGCCTATGGTAAATAGCCAACTCAAATCC
>M00285:128:000000000-BF978:1:1105:16337:21015_1:N:0:46
CAATCATCTCCAACATCTCCTCAAACTTGTTAGATGGAACCACCCCCACAAAGCCATGCTGACTATCCCTATTCTCCATG
CCATTCCAAGTGCAAGTACGTCCTGTTACTATCTTCTGCAGTAATGCCCCAACTACTTATGCAAGGTTCATGCCAAAATT
GAAGGATGTTTTCCTGGGATATCAGAATATCAGGACTGTTTTGGGGAAAATAGGATTTGTGCAAGCCTGATGGTTTGCAG
TTCAACAGGCCCGGACAATGTTTCCCTGGGAAGATATGCTGGTGCTGATGGAGT
>M00285:128:000000000-BF978:1:1105:19722:21016_1:N:0:46
GAGGGATGGTAGCGAGACACCTATGATCCACTCCGCAGCCCTAACTATCTTCTGGAGGGACTTCTGCCCAGCAGCTGAGC
AACTTCCAAACCAAGCAGTGATACATTCGGTTAGGATGCTCTCAGTGGTCCCCCTATAGAAGGTTTTCATGATGGAGGGA
AGGGGGTACGCTTTCCTCAGTCTCCGCAGGAAGTAGAGGCGTTTCTGAGCTTTCTTCGTTGGGCCGTAATGTTAGT
>M00285:128:000000000-BF978:1:1105:7657:21017_1:N:0:46
ACAATACTCCAAGTGTGGTCTAACCAGAGTTCTATAGAGCTGTAACATCACTTCGTTACTCTTGAACTCAATACCCTGAC
TAATAAAGGCCAACACCTTCAATACACCTTCTTAACAACCCTATCAACCTGCATGGCAACCTTGAGGGATCTATGGAAGT
GGACCCCAAGGTCCCTCTTTTCGTCCACACTGCTAAGAGTCCTGCAATTAACCTTGTATTTTGCTTTCAAATTCAAACTT
CCAAAGTGTATCACTTCACCCTTTTCCGGGTTCAACTCCATCTGCCACTTCTCAGCCC
>M00285:128:000000000-BF978:1:1105:25701:21018_1:N:0:46
TGTTAGACATGTTCTCCACCGTGAAGACCGACACAAAATTGTCATTCAAGGCCTCGGCCATTTCCTCATTACCCGATATT
AATTCCCCCTTCTCATCTTCCAAAGGACCCATGTTCACTTTAGCCACCCCTTTCTGCTTTATATAACTGTAAAGACTT
>M00285:128:000000000-BF978:1:1105:4560:21022_1:N:0:46
AAAATAAAAGTGAGCCTCCATTCTTTCTTTTTGATATAAAATTCCACTATGATAATCTCTCTCAAAAATTATTTGTCTAC
TGTTTGAACATGTAGATCGGAAGAGCACACGTCTGAACTCCGTCACTCCGCGAAATCTCGTATGCCGTCTTCTGCTTGAA
AAAAAAAATATAAACCTATTAGTTATCTGCCTTTTACCACTAAATTTTAACCCATTTCCTGACTTATTCCAATAATATCA
TTGCTGGCACTCTTATTCACATTACAAAGCAATCTACAATACTTAATTAACAAATTCTGC
>M00285:128:000000000-BF978:1:1105:18695:21022_1:N:0:46
CATTTTCCAGATTGCCTTGTACCATCTGACAGAGTTAAAATCTTATTTGGATGACAGCCTTCCCAAAGTACAACACCCTT
TCTGTCTGCGTGCACTGTGACTAGAGTAGCTGTCTTGCAGCTTCAGTGACCTGAGTTCAGTTCTGACCTTGGGTG
>M00285:128:000000000-BF978:1:1105:18912:21024_1:N:0:46
AAATTCTGTTTGTTTGGACTCCTGTGAACCATCTGGGACATTAATGTGGTTGCAATTCCTATATAACTGCAGTTGCTGTG
TGTAATATCGTTAAAGCAAATCTTTAACTGCAATAAAGTCAACATAGCCTCAAGAACGAAATTGGGAACTTTCTCCTCAA
AGACTGCAAAATGAAATTTTCAAGCATAAAATTGGCTTAAATTTTATTCTAAGTACAATGGCAAGCTGAATTTGGAAAAC
AGCATGTCCTTTAGACAAGTCAGATTTTGCATGGTAATATACAATAGCCAGATATGAGA
>M00285:128:000000000-BF978:1:1105:12211:21025_1:N:0:46
AGCCATGTACTTATTCAAATGTCTTTCAAACATTGTTATTGTACCTGCCTCAACCATTTCCTCAGGCAGCTCATTCCACA
TATGCACCACCCTCTGCGTGAAGAAGTTTCCTCTTAAGTCCCT
>M00285:128:000000000-BF978:1:1105:20393:21025_1:N:0:46
ATAGTCCTTGTCTCCTCATTATTCAATGATCCACATCACTCTCAAAGATCCTCAAAGCCAGAGCATCCATAGCTCCCTGG
GAGAGAATTCCAGACATTCACAATGCTCTGAGAGAAGAAATTCCTCCTTGTCTTGGTCCAAAATAATGGGCATTCTAAGA
CCATCCC
>M00285:128:000000000-BF978:1:1105:27039:21025_1:N:0:46
TTTTAAAAAAATCTTCCATTAGCATTTAAAACCAACTTTAGAAAACCATAATAGTGAAATTTAAATTCTGGAATGTTAAT
CCACACATCTGAGGTGTTAAATCAGTAACAGAAATAAGAAAAGAAAATCAATGTGCCCGGAACTCTGTTAAC
>M00285:128:000000000-BF978:1:1105:14114:21025_1:N:0:46
TTTGGACTGGTCCGAGCACTCAAACAGAGTTCATTTGATAATTAAAAAAACCATGCCATTTTGTCCTTCCAAAAAATCTG
CTGCGGTCTATTAGAATTCTATCCACAAATTTGTTCTCACTATATTAGAGATAACATTGAAGCTTTGCAAGAGTGCAGAA
GGGTTACATTAGTAATTCCCAGTTTAAATGGAGCACAGTTAACTTGACAGGTTTAATCAGCTATATACCTCTAAAGCAGC
ATAGACATGAGCAATTTGGATTATAAAATAATGAATAAACCAAGCTGTGTTCCTGCAAA
>M00285:128:000000000-BF978:1:1105:4975:21026_1:N:0:46
AGCTCGGGGGCAGTCAGTGAGAGCAGTAACTGGTGTCTGCCTGTCTGGCTGTCACAGCTTCTGTTTGCAAATCAAAGTTT
AACTTCTTCTGGAAAATACTGCGTCTCCTGGTTATTTTTAAATGTCTGTAAATCACAACAATAACAGCCGAATATGAGCT
GTCCTTGAGCCTATTCGTACGTGATTTCAGTATGTTGTATTATCTCCCCGATGGGATGTGGCAGAAGAATGTCCGGGGTG
CGTGGGCATAAATCCTAAACATAACCCTATTGATGAGTTAATTTGACGTGTTGCTCCAGC
>M00285:128:000000000-BF978:1:1105:22923:21026_1:N:0:46
GGTATTGACCAAAACCTGCTTACTGTTTTTTCTGTTTTTACTATAGATTTCCAGCACTGCAGTTCTGTGGATTTTCATGA
ACAGTACAACTCTCATCAAATAAGCTGTTAATACTGTAAAGACAATTTGACTTCAACATGTCTAGCTTAGCTTTCATTTA
TCATCCTA
>M00285:128:000000000-BF978:1:1105:6555:21027_1:N:0:46
AATGTTTGGGGAGAAGATGGGACTTGGGTTGTGAAAAGGAGGTGTTGGATTAGGGTCCAGATTGTTGTTTTTCCTTGTAG
TTTCAGTTTTCTTTACACTCTTATATGTTTGTGCAATCACCTGTTTGTCTTCAGACTCTTATTAACTTGTGGTATATCTG
GTTCTATATTTCTGTAGTTTCTTTGTCTGCAAAGCT
>M00285:128:000000000-BF978:1:1105:22941:21027_1:N:0:46
TTAGCACTCAAAAAACTTACCAACTTTCCATTTAATGAGACTACCCATTTGCCCAAGGTGATAACTGCTTGGCAGCTCAT
TATCAAGGCTTTTACTGTTAGGACATGCAACTCATTGCACACATCACTTCACATACATAAAATAGT
>M00285:128:000000000-BF978:1:1105:26215:21028_1:N:0:46
AAATATCTACGGGCAATTTGCTAATTTTGTGCGAGACATACTGTCTCGAAGAAGATGTCGTGCATCATCAGTTAAACAGA
ACAGATTTGAGGAGTTGCCGGCGCCTTTCTGTTTCTCCTTGTGAGACTAATCATAACCCAGTTGTATTTCCATGTAATTA
CGTTCCCGCTGCAGTCAAACGGATATCTAAATTAGCCAATCCATCTGTTGTGACACATCACACAGAGGCATGACCTGCTA
TTCCAGCCGAAGACTTGCTTCCAAAATTTCTGAGAT
>M00285:128:000000000-BF978:1:1105:11725:21030_1:N:0:46
GGCAGGTGTGCCATAAACTTTCTTTACCACCCGATCTACTTGTGTTGCCACTTTCAGGGAACTATAGACTTTAACCCCAA
AATCCCTCTGTACATTAATGGTCTGAAGGGTTCTGCCATTTACTGTACACTTTCCTCTTACATTTGACCTCACACTTGCC
TGGATTAAACTCCATTTGCCATTTCTCCGCCCATGTTTCCAACTGCCCTATATCTTGCTGAATCCTTTGACAACCTTCCT
CACAACTCTGCCAATATTGTCTGCAAACTTACTAATCAGCTCAC
>M00285:128:000000000-BF978:1:1105:10528:21033_1:N:0:46
ATAGGGTGAATGTGCACAGTCTTTCTCCCAGGGTTAGGGAATCACGAACTAAAGGGCTACGGGGCGGCACGATAGCGTAG
CGGTTAGCGCGACGCTGTTACAGCGCCGGCGATCGGGGTTCGATCCCGGTCGCCGACTGTAAGGAGTTTGTACGTTCTCC
CGTGTCTGCGTGGG
>M00285:128:000000000-BF978:1:1105:24342:21035_1:N:0:46
ATAGGAGCGAGATACTGTCCTCCTCAGGTGCTCGTCCCATAAAATAACAACCAACAGAGACACACATGCACACTTGACAG
AATAAACATTAAAAAACATTAAACATTAAAAACTACGGAAGTTAAAATTAAATTAGTACGCAGATCAAATTAAAAATGGC
CGGTAAATAAATAAATAGTTATTAAAGTGAACG
>M00285:128:000000000-BF978:1:1105:24751:21036_1:N:0:46
CAGATATTAACCCAGGACCCAATCTGCCTAATCAAGTGGATGTAAATAATCCCATGGCCATAATTTGAAGTAAAACATGG
GAGTTCCCTAAATGTTTTCTCAGTGAAATTAATTTTACATGAACTTACTGGCATACTTTTTACTGAAATTTTCCAATTCA
CAATATTTATCAACTAAGAATTATACACATGGTATTTCCTTTGGGTTTTTCCTGTTCTGATGGTGTCACCACTTGAGACC
AAGACTCCATTAGGGCAATGCTCCTAGTGAGAGAATGGGAAGGCACT
>M00285:128:000000000-BF978:1:1105:22101:21036_1:N:0:46
TCAAGTCCCCTCTCATCCTCCTCCTCTCCAACGAGTAGAGCCCTAGCACCTTAAGCCTTTCCTCATATTTCCTTATACGA
TGCGATGGACTCTTGATCTCACAATCTTCCTTGATGTGACCTTGCACCTTATTGTCCACCTGCAGTGCACTTCCCTGTAG
CTGTGACACTTTACTCTGTATTCTGTTATTGTTTTTACCCTGTACTACCTCACGGCACTGTGTAATGAATTGATCCGTAC
GAATGGTATTCAAGACAAGTTTTTCACTGTACCTCAGTACAAGTGACAA
>M00285:128:000000000-BF978:1:1105:14682:21039_1:N:0:46
GACTTTTGGATCAGTCTTGTCAAAGGGTTTATTAAAGTTCACCTACATTACACAACCCTCATGCGTACCTCTTTAAAAAT
TGGAATCAAATCAGTCAGAAAGCAAAATTAGTCATAGAGCATTTCCCCTTGATAAAGCCGATATTATCCTTAATTCATCT
ATGCCTCTTTAAATGCACATTAATCCTGTCTTTCAGA
>M00285:128:000000000-BF978:1:1105:6361:21039_1:N:0:46
GCGACCAGAACTGAACACAATACTCTAAGTGCGGTCTAACTAGAGTATTGTAAAGCATCATCATCACCTCTCTGCTCTTG
AACTCAATCCCATAATTTATAAAAGCTAACATCCCATAAGCCTTCTTAACTGCCCTATCCATCTGCGATGCAACTTTGAG
TGAGCTGTGGATATGAACCCCCAGATCCCTCTGCTCCTCTACACTGCCAAGTACCTTGCCATTTACCTTGTTCTCTGCCC
TGGAGTTTGTCCTACCAAAGTGCACCACCTCA
>M00285:128:000000000-BF978:1:1105:24103:21040_1:N:0:46
ACATACCTGCAGGTACCAGCAAACCTCAGATATCAACAGCCTTGCATTTATCTAAAATCTCCTCAGGATATCTCAGCTTA
TTTCTCAACCAATAAATAATGTTTTGAAGGCATAATCATGGTCATCCATTGTGAACAAGCACAGCAGCAAATTAATACAC
AGTAATTATCCAAGAAACAGTAATGATTACCATGTAATATGTTTGTCAGGAAACATA
>M00285:128:000000000-BF978:1:1105:4722:21041_1:N:0:46
CCTCTAGGTGGCCCATCTACATACTGTGTCAGGAATCCTTCCCTGACACACCTAACAAATTCCACCCCATCCAAACCTTT
TGCACAAAGGAGGTGCCAATCAATTTTAGGGAAGTTGGAATAACCCATGACAACAAC
>M00285:128:000000000-BF978:1:1105:7862:21042_1:N:0:46
ATTCTACAAAGGACAGGTAATGCGGAAAGGTCCAATTGAATGGAATATTGCACGGCAAGAAGGCCAGGCCAATCTTCACA
ACCCTGGAGACGTGTAGAACCTCAGCATATGACAAAGTGACACTTTGTGTTTGTGTACTTTGGTTCCATGCACAGCTTGA
TGCAGCCAAACACAAAGGTGGCCATTGTGACAAAGGCAATATTAGGCATGTTTTTTTTCGCTGTACTCTTGTAATATGGA
GATTTACATATTGCAATCAGGTAACTGCCACGGTACCAGAGTGGAGTATGGA
>M00285:128:000000000-BF978:1:1105:16269:21042_1:N:0:46
GATGTCATTCGAGTCAAATGACGACATGTTTAAGTGGTGGCTTACCGTCCCCATGTCAAGGCGTCAAAATTTTCGGAGGT
AGCTTGAGAGTGAAGGGGCTTGCAGAATGGAGACAATGAATGGAAGGATCTGAATCAATAACGAGGGACTGATGCAGGAA
GGAGGGATGGGCAATAGCAGTGTGTAAGGCTATATTTTAATAGGGTCTTGGAGAGATATGGCACAGAGATAGGCCCATTG
GCCCATTGATACCCTACTGATTTACATTAACCCTACATTAATCCCGCTGATTTTATTCTT
>M00285:128:000000000-BF978:1:1105:14649:21044_1:N:0:46
ATTCTACTGGTTATTAACATCTAAGTTTCCACTTAACTGGAAAAGTAACCTAACAAGGTATTTGAATAATAGCTTATGAG
TACATATTCTAATTTTTCTGGAAATAAATTCAGCTCAAGTTGATGGAACAGAATAGAGACCAGCAACCAGATCAGCTATG
ATCATAATGAACAGCACAGTAGGTTCCAGGGTTCATTTGAGTTGCTTTGGCTCCCATTTCTTATATTCTTTTTTTTTAAT
CAAGTCCAGGACTTGCCCAAACAAAATTAACTATAACTCCTGTGGAAGGATGCTCATCT
>M00285:128:000000000-BF978:1:1105:26954:21045_1:N:0:46
GATCTACACTCTTTCCCTACACGACGCTCTTCCGATCTGGACTACACTCTTTCCCTACACGACGCGCTTCAGATCTGGAC
TACACTCTTTCCGTACACGGCGCGCGTCCAATCTGATCCGCCACCTATTCCGCCCCAAGAACCTTCATCATCAACTAGCA
CCAATCGACGAGAGGGGACCGGGGCGGGACAGATAAACAAGCCAGCAGGCCAAGCAACTGTGCAGACGTTGAGAATGGAG
TACGCTCTGTACCAAGAGAAATATGGGAGCCGTCCAGCGAATGACTGTACTATGGTACGT
>M00285:128:000000000-BF978:1:1105:14839:21046_1:N:0:46
ACACTCTTGCCGTCTGGAAAGAGGCTCAAATGCATCAAGGCAAGAACGACCAGGCTGTGTAATAGCTTCTTCCCGCAAAC
CATCAGAACTGTGAACTCTCTCATTCCTCCATCTACCCTGTTAACACTAAAGGGTGCTACGCGCTCAGAAACGCACCAGC
ACTTTAAATGCCCGCTACCAGTTCTTTCACTTTAAAACTATTTATTTAACCTGCTGAAATTAATTTAATTTTCGTGGTAG
ATCGGAAGAGCACACGTCTGAATCCAGTCACTCCGCGAAATCTCGTATGCCGTCTTCTGC
>M00285:128:000000000-BF978:1:1105:19646:21047_1:N:0:46
AGCTCTACCTTCAACAATCACATTCATCACCTCCTCAAGAAAAACTCATTCAAGTTAGTAAGATGCAACTTGCCCTGCAT
CTTTGCTCTTAAGGGAGTAAAGAAATTAGAAAGGTGAAGAGATATGGGGAGCAAATCCTAGCTTCTTGGCAGCTAAAAGT
ATAACTGCCAATGCCAGAACATTACAAATGGTCAACATATCACTCGATAAGTTCATGAAATGTTTCATAAGCTGCAAAGT
GTAGTTTATTTAA
>M00285:128:000000000-BF978:1:1105:8626:21048_1:N:0:46
ACCCTAACCCTAACCCTAACCCTAACCCTAACCCTAACCCTAACCCTAACCCTAACCCTAACCCTAACCCCGACCCTAAC
ATTGAACGCACCACCGACAGAAACCCAGGCCCTAGCCCACACCGGAGATGCCACCTTACATTTACGAAGACTAGAACAAA
GATTGCCTGATCCAGAGCAAGGCTACAAGAAGCAGTACGTGCAAACATACACGACCACGACCAGAGTAGACACACTGTAA
ACAAGAAGATCCGGCAGACTCATTCTGCTACAACTATCATGGCCCGAACAGCGATACAC
>M00285:128:000000000-BF978:1:1105:7058:21048_1:N:0:46
GAAATAAATCAGGCAGAATGCATAATGAGATTCAACATTTCTTTACAATAACGTTAATTTGTAATTATAGAGTTATAGAG
TCATACAGCACAGAAAGTGGGCCCTTTGGCCCCAACAGTTTTCCAATAAAATGCCCAATTA
>M00285:128:000000000-BF978:1:1105:22855:21050_1:N:0:46
GGAGATTGTACGTTCTCCCGTGTCTGCGTGTGTTTCCTCCGGGTGCTCCGGTTTCCTCCCACATCAGGAAAGACGTACGG
GTAGGTTAATTTGGCGGGGGTTAAAATTGGGCGGCGTGGACTTGGAGGGCCGAAAGGGCCTGTTTCCACGCTGTAAATAA
AATTTTAAAAAAATTTAAAATTTAAAAATGAGGGCTGTTTTGGGCACGTCGTCGGGGTGAACAGGGATCTGATGGTATCC
CCTGACCAGGTCAATCCTAGAGAAAATGGTCGC
>M00285:128:000000000-BF978:1:1105:20172:21051_1:N:0:46
GTTCCCTTGTAACAGAGCCAGTAGTAGTGATACAAACTTGGCTGATACTGCTTTCCCTAGAGAGGGATATCCTGACATGG
AATACTGCAGGGGAATCCTGCACTACCAGCCTGCAT
>M00285:128:000000000-BF978:1:1105:7202:21053_1:N:0:46
ATGCTGTGGCTGTTTATCTTGTGGTGAATGACTTACCTCCACCATTTGCAAAGCACAATTAAGAAGTGTGATGGAATACT
TGCCACCTGGCTGGATGACACCATATATTGGTATCCCATGCACAACCCAAGACATTCTTTTTCCCTACCGTGAACATTTC
ACCTACAAAATGCGCTGGCGTTACTCATTATTATTAATACTCCAATAGCACCTCCCCAACATGGAACCTCTCATACTAAG
AAGGACAAAGGCAGCAAATGCATAGGAAAACCACCTTCTGCAAGTTTCCCTTCAAGTCAC
>M00285:128:000000000-BF978:1:1105:16247:21053_1:N:0:46
CTCTCATTCTTCTGTACTCCAACCAGTACAGTCCAAGTGCTGACAGTCGCTCATCATATGTAATCCTTTTCATCCCAGGA
ATCATCCTAGTAAATCTCCTCTGAACCCTTTCCAACATCAGCACATCCTTCCTAAGATATGGGGCCCAAAACTGTACACA
GTACTCTAAATGAGGCCTCACCAGTGCCCCGTATAGCCTCATCAACACTTCCTTGC
>M00285:128:000000000-BF978:1:1105:9230:21054_1:N:0:46
TAATATGTTTGCATCCGATTGCCCATGAGAGGTCAGTTATGCAAGGATGAAGCACCTCTTTTGAACTAGTGACGGGGATC
TCCCAGCATAGCAAGACCCTATATCCCCCTTTCACATCACTAGTTCTGTCACGTAGAAGGCTGACCTGGAA
>M00285:128:000000000-BF978:1:1105:20252:21055_1:N:0:46
GTATCCTCCTGTATTGTTATAATAAAGGTCAACGTACACTTGAGGAACAACACCTCATCTTCTGCCTGGGCACCTTGTAG
CCTTTCAGACTCAGTACTGAATTAAACAGCACCTGGTAACTTGTTTTCTCTACCTACATCAGAATTGGTCTTTCCACTTG
AGGTCATGGAGTCATACAGCGATACGGCATGGAAACAGGCCTCTCAGCCCACCGAGTTC
>M00285:128:000000000-BF978:1:1105:7096:21055_1:N:0:46
CATGACACAGATCCCACACCTACACAGAAACAACCTGGCACAACTTAGCTGAAATATTTCTGTTGTTTCTTCATGTGTTT
CCCCAGTTACTCATCCAATGAACTTTCAAGTGTGTTTCTTTTTGTGCTCATTACGTCAGAGTTTGAAGAATAATTTTTAA
TTATAAGCCACTTTAATCTTGTCAAGCTACTGCCTTGTTATAATTCCTTGGACTCTGTACACTGGCTGAAGGTG
>M00285:128:000000000-BF978:1:1105:16363:21059_1:N:0:46
AGCTGCAGGGCAGCATTACCTGCTGTGCCACTTTGCCGTCCTTCTGGGAAAGTTGCTGCAGCAGCCCCATTCAAGTGAAG
TTATTAAAATATGTAAATTGGGAATCCAATCACCGTCAATGGGCAAATTAGCCTTCTATTCAGATGTTTCATGAGGTAGA
TTGCCAGAGGGTGTAACCTAGGGCATTTCAGCCATGA
>M00285:128:000000000-BF978:1:1105:19622:21060_1:N:0:46
TTTCCCACTCTTACACTTCTGATGAAAGATCCTTCACCTGAAATGTTGACTGTTTCTTTCCCTTTGAATGCATTTGATGC
GCTGAACCCATCTGGCATTTTCCGTTGTACACTCCAATGGCTGCCTTGGTGTTAAAGTCATTATAATGAGCAACCCCACA
AGGTTAATGTACATAGAACATAGATACCTACAGCACAATTCAGGCCTTTTGGCCCACAAAGCTGTGCCGAACATGTCCCC
ACACTATTAGGCTTACCCATAGCCTTCTATCTTATTTATCTCCATGTACCTATCCAAC
>M00285:128:000000000-BF978:1:1105:13942:21061_1:N:0:46
TTTCCTAGAATGGCATCAGTGAACCAATGGGACTTTACAATATGCTCCAAGAGTGGCCAAGCATTTCATCCCATCTATGC
CACTGGAAGGGATCATAAATATTATCAGATAGAATTTTCTTGGAGATACATGAAAAGACCTATTTCAGGTGTCAGTATAT
GGTAGATGCCTAAAATAATTCCCCTTGGGTCTTTCCTTGGCTCTTCTGTTTACAAAGTAAGGGGATCATATCGCAAGAAT
TTT
>M00285:128:000000000-BF978:1:1105:7306:21068_1:N:0:46
CTGCTTCTACACTTATTTTCTGATGTCCTTATGTAACATTAGCTTTCATGGCATCAGTTTTTGTGAATTGTAACTAGTCC
TGACAACTAAGGACAGTGAACATACCATTGACAGGTTCACATAATGATGAGGGGCATCGCACAGAGTAAATGCGAGTAAG
CTCTTCCCACCTAGGTTAGGAGAGCAAAGTACGAGAGGACATTGCTTTAGAGTGAAAGGGGAGAGGTTTAGAGGGAACGT
TAGGTGGAACTTCTTCACTCAGAGAGCGGTGGGAGTGTGGAACTGGCTGCCATCTGATGT
>M00285:128:000000000-BF978:1:1105:11976:21069_1:N:0:46
GTTATAGGCCAACTATCCAGTTTTTCCCCATTTTTGACACATGCCAGTGTGTGTAGACACAATTTTAATTGAATGTAAAG
CTCTGGAATTTGGACAATGTGGTAATTTGTAGAAAGAGGGAAGGAGGTGTTGGTATCTCAAATTGCCCTCAGGTGAAAAG
CCATTGATTTTCCAGGTTTAGGGAGAGGTAAGATCGGAAAGAGCACACGTCTGAACTCCAGTCACTCCGCGAAATCTCGT
ATGCCGTCTTCTGCTTGAAAAAAAAAAAAATTATGCACAACCAACAGTACTGTGCTTTCT
>M00285:128:000000000-BF978:1:1105:5044:21069_1:N:0:46
TCAATAAACCCCCTATTACAGAGATGCCAATTGCCTCCAACAATTTCTGGATGCTTCGAGGAATCAGTGGCAAGGGAGGG
ACAACCTTCAGATCCAGTTCTCTATGCCAAAGTAAAAGAAATGAACAGGAGAACGATGGCCCATGCTGAGGAGCCCATGG
ATTCTCTCACATTGCCATTATGATGCACCATTGGCATAAGGCCATCTTCAGGAGTGTTATAACTATGATCAGAATTCTGT
AATGGAAGAAGCTGTTCACATGTTTAACTCATGGCCTTAAAAATAATGCCATTTCCCAAC
>M00285:128:000000000-BF978:1:1105:8623:21069_1:N:0:46
CTTTGCAAGAGGTGCAGTTCACCCACCAGATTCCCAGTTCTTGAGCCAGCTGTACTTCAATAAGGAAGCTCTCACTGAAA
ACCCACACCAGCTCCAACATCAAATCAGCCGTTGTCATGGTCACTGTTTGGCTTCGTGTATTTAGGGCTTTTAAATCTCA
GTTTGCCTGTGAGATTTCCAATGTGTTAACTGCACTTCATTTCCATGATCACATCCAGTTCCATAAGATTTCGAGGCT
>M00285:128:000000000-BF978:1:1105:18132:21070_1:N:0:46
TGAATTCCAAAAGCGAGGTGAGAGTGATTGTGCTTGTCTTCAAGGCATCATTTAACTGTGCAGCGCAAAAGAGTGCTGGT
AAAACTGAAGTCAAAAGACATCAATGGCTGGAGTCAAACCTCACACAAAGGAAGATGGTTCTGGTGACTGGGTGTAAATC
ATTGCAGTCGCAGTGCATCACTGCAGAGTTCCCCCGGACAATGGCTTGGTCCCAGCCATCTTCAGCTGTTCCATCAATGA
GCTTCCTTCCATCATAAGATCAGATGTGCGGATGCTTCCTGATGTTCGCATACTGTTTC
>M00285:128:000000000-BF978:1:1105:8719:21070_1:N:0:46
TGGCAGCAAAACACTAACCACAGAAATTACAAATCAGAGAATAATTGTAGCAGTGTGAGGGATGACTGACTCAGGTTTAA
CGTGATTAGTTTCCTCTGCCCTTCATTCTCCAATTTTGCATCAGATTACTGACCAACAGCACAAATCAATTGGACAAAAG
CAAAACACAGCAGATGTTGGAAATCCAAAATAAAAC
>M00285:128:000000000-BF978:1:1105:5378:21073_1:N:0:46
TATGATATATACCTGGACTTGGATTTTACTCTTTGATGCTCTGCATACTGACAACACCTGACCAGATTGTTGTAGAATTG
CTCAAGAAGATGAATGAAAATCCCTTGGGTGGCTTCCACCTCGAAACATGCACTAAACTATGATCTGCATGCTTCACAAG
AGGACTGCACCTGATTTGTCAATCTGGGAAATGCACCAACCCTTAAAGGCACACTTCCCATGGCAACTGAACAGCAGAAC
CACACTTTATAACTGAGGTGGAGGAGAGACGTGGCAGGGAATAGGGAAAAAGTTTAAGAC
>M00285:128:000000000-BF978:1:1105:4376:21073_1:N:0:46
GCGCAACCTTAGAATTAGAGGGTACAGGTTAAAAACAGAGATGAGGAGAAATTTCTATAGAGTGTGAAGAGGAGGTTTAC
GAGGATGCTGCCTGGAATGAGGAGCATGCCTTATGAGAGCAGGTTGCGGGAACTCTGCTTTTTCTCCTTGGAGAGAAGGA
GGATGAGGGGGGACCTGATTGAGGTGTATAAGATGATGAGATGTATGGATAGGGTAGATAGTCAGAGGCTTTTCCTCAGG
GCTGAAATGGTGGCCACAAGAGGACATAGGTTTAAGGTGCTGAGGGGAAGA
>M00285:128:000000000-BF978:1:1105:15523:21074_1:N:0:46
CCCAGGCCAGGCACCCACCACTCTCTGCGTAAAAGACTCAGAATCATCAAACAGTACAGCACAACACAGGCCCTTCGGCC
CACAATGTTGCGCTGACCTTCAAACCTCCCCTAAGACTATCTAACCCCTTCCTCCCACATATCCCTCTATTTTAAATTCC
TCCATGTGCTTATCCAACAATCTCTTGAATCTGACCAACGTACCAGCCTCCACCACCGCCCCAGGCAGCACATTCCACGC
CCC
>M00285:128:000000000-BF978:1:1105:23482:21076_1:N:0:46
AGTCAGCCTGTTTACATATTGTCATGAATCCTTCCTGGATGGACCTAACAAATTTCACCCCATCCAAACCTTTTGCACAA
TGGAGGTGCCAATCAATATTAGGGAAGTTGAAATCACCCATGACAACAACTCTTACTTTTGCACTTTTCCAAAATCTGCC
TCCTGATCTGTTCCTCAGTGTCTTTGTTGCTCTTTGGGGGAATTATAGAGTACTCCCAATAGAGTGATTTCTCCCTTCCT
GTTTCTGACCTTCACCCACACTGACTCAGTAGATGACCCCTCCAAGCTGTCTTCCCTTTC
>M00285:128:000000000-BF978:1:1105:25433:21079_1:N:0:46
TACAATGTGTTCAGGTAGAGGAAAATGAGGAATGCAGCAGCTTTAGTAGACTGCAAATGCCAAAGGAATGATGTTCCTGC
AAGCGACTTCTATGTGAGAATGGGGGAAAACACCCAAAGGAATGCACATGCCAAGCAATTAAGATTCCTGGGGTGGTACT
AACATAACAGAGCTAAAAAGTCTGTAAAAAGTAAATTCCATATAACAAATGTACTTGAGCAATCAGGAGAAAGATCTCCT
CGTCATTTCTTTGCATGTTTTCTGTTTCTCTGTTTTCAGACTGAGTGATCAAGACTTGA
>M00285:128:000000000-BF978:1:1105:13387:21080_1:N:0:46
GTCAACAACATATTACGTGAGGAAACTTTCCTGGACTCACTCACCAAACTTTGGCCATCTAATCTTGGTGTCGCACCTTG
GGAGGTCAAATGAAAGGAGAAAGTGCACAGTTAATGGCATTGAGGTGCAGAGGGATCTTGAGATCCAGGTCCACAGTTCA
TGGAAGTGGCTCTGCTGGTGGATAAGGTGGTAAAGAAGGCGTACAGCATGCTTGCCTCATTGGTGCGGGTGATGAGTACA
AGAATAAGGAAGACATGTTGCAGCTGTATAAACCTTAACTCATGCTACACTTGGAGTGTT
>M00285:128:000000000-BF978:1:1105:13713:21083_1:N:0:46
TAGTTTAGCAACAATGTGCAATGCCTTGTCAGTGATCCCCTTCATCTGTTGAACAAATGTTTGCATTCTTGCATTGCAAA
TGTCTAGTGTATTATTATAGCCTCACTCTTGCTAATTTTGCAATGCAAGAAAACTACGACACATTTTTCTTTGAGTGCAA
CTTATGGCAGCACACTGGCACAACAGTGAATTTCAGCCTTTGCCTTTTTGGAAAAAGACCGTGACAATCCATCTTACTGT
GATGCT
>M00285:128:000000000-BF978:1:1105:19424:21083_1:N:0:46
CAAGTGAGTATAGTGTTTTTCTTATGGAGAGTCGGTGAGTGCATTGAGGGTTACAAAGCTAAGGTAGGTACATGGTTAAT
ATCAGCTGATCTAACCTCCTATTCTTATGCTTGAGATGAGGAAGGTTTAATACATGGAAATTTAATCCAAAAAAGGAATA
CTTTGGTGACATTATAGATCACAGAGCAGTATCCTTTGGCAAATGCAAGCCTTGGGTTTTTATTGATTGATTCCCTGGAA
CAAGTTGCACAACATTTCACAGAACAGAGAACTTAAGAAACAATGTGAACTGTCAGAGCT
>M00285:128:000000000-BF978:1:1105:22807:21083_1:N:0:46
AATCGTAACTCTTTCATTAAAAGCAGCAGCTGAAGATTTGCAAACAGCTCACAATTTATAGGTTTTAATAATTATTCTCT
AAGTGTTCTACCTATGAATGATAATGATAAAGTGACAAAATTATGCTTTTGGTACTTTTTCAGAATGGTCTGCTGAAGTT
GTACACTTGTGCAAGAAATATCGCAATGAAGGTGTTGTGGGCATTGATTTGGCAGGTGATGAGTCTTTAAGCACTGATAT
CCATTCAGGCCATGGAAAGGCCTTTGAGGTAGGTGCTTCCAATTCACATGATGAATTAAC
>M00285:128:000000000-BF978:1:1105:17318:21084_1:N:0:46
TGCAAAACTCCACACAGACAGCACCCTGGGTCAGGTCTGAACTTGGGTCTCTGGAGCTGTGAGGCAGTGACTCTACCAGC
TGTGCCACCTGCTCTGTGTTTCAGAGCCTAAGATACTGTGTGTATTCAGCAAGTTGCCAACAGTCTGCTTTAAATGTGTT
CATTTGTCATCCCACACACTATATGGTCTCTAACTGCCCCACTAATGAACCAAAACTCTTTCAGCTGCAGCTGTATATCC
TGAAAAAGGAACTGTTCTCATTGGATCTCCATCCTTCTGTGGCAGACCAACCACATTCAC
>M00285:128:000000000-BF978:1:1105:11224:21084_1:N:0:46
GCAAACACATCTAGAAAAGGACGATGAAGTGGGCATAGGTTAGAGAGAAGACCTATCCAACTTTAAAGATTATTTCATTG
AGTTTAATTGCAGAGCTATTAAGAGCAGCAGCAGTATTTGTTAATAGACATTATGTCAGCT
>M00285:128:000000000-BF978:1:1105:11243:21086_1:N:0:46
TCTGGAAGGAGACTCTGGGTCTCTTGGTAGAGGGAAAGGAAGAGGTAAGAGGGCAGGTGTTGCATCTCCAGGTACTTGGA
TAGGAAATTGCCACAAGAAGGGGAGCAGGTGTCACTGGAGATGCCAAAATAGACAATTTCACGTTTTCCCACCTTATATT
TCAGTTCCTAGATCTTTGACTCCTCACTTCT
>M00285:128:000000000-BF978:1:1105:17278:21088_1:N:0:46
TCCAGAGAGAAAAGGCCCAGCTCACTCAATCTATTCTTAGAAGACATGCTCTCCAATCCAGACAGCATCCTGGTAATCTC
CACTTCGACATCTGCAAATTATCCATATCAGCCCAACAATGCGGAGGCCTGAATTGTGCCCAAAACTCCAAGTATGTT
>M00285:128:000000000-BF978:1:1105:18109:21089_1:N:0:46
CACCAACTCAATGAAATATTATGCTAACTATACTCATGGTTTAACGCTAACTGCATGCAATTCTTCCCTCGAACACCATG
TATCCTCCCTAGTGTGTCATGTCAAAACTGAAAGCTGAGTTCAGATGAGATCTGGACAAAACTCTAAACAAGAATATATA
ATGGTGCCTTTGAGATAAAAGCCAATATTCTATTTAACATTCTTCTGATTATCCTTTTGTACATGTTCACTTGCAGCAGT
TGTGAAATGGGTATCATAATCTATGTACACCTAGTATGCTTAACCTTCCACCGTTTAGA
>M00285:128:000000000-BF978:1:1105:4288:21099_1:N:0:46
AGTAATTTAACTGGCAGAAGAATAAGTCTATGTTTTGATTGCTTAGTTGAACATGTTGTCATAAGTACAGAATAATGAGT
TCCTCATACTAAGGAGGAACTTCTGTAGCCTTTAACAAAAAAACTGAAAAATAATGTAAAAGAATTTGTCAGCCTTCCAG
AAATCTATTAATGGTTGGGGGAAAGTGGCAGACAACACAGAACCTGCGGGATTAGGCTTTCATTCAATCTTACAGCTCTT
TCATT
>M00285:128:000000000-BF978:1:1105:16499:21100_1:N:0:46
AAAATTGCTACTTGTTACAGAAGACAGCATGAATCCTGTGTTTACTTTTTAATAGACGGATGTATTTAGAATTTTCTCAA
CACACAAAGATGGTCTAAAGTTGGTGCAACTTGATTTACTTTGTAGATTTAAATGTTTTGAAGCAGCCTCGGTCTGAAGT
TGGCTTTTTTGAGGATCTGGGCTAGGTAAATGTAAGTGCAGATGTATTTGTTTTATACTT
>M00285:128:000000000-BF978:1:1105:16207:21100_1:N:0:46
TTGCTGATATTTTAAATAAGTTTGAGCATTCATTGGACACAGCGATCCCCAACCATTCACCACACACACACGCACACACA
CGCACACACACGCACACACACGCACACACACACACACACACACACACACACACACACACTACTAGTTATCTCGAGCCAAA
ACTGCCATAAGATCTGTAATATTTTTCCTCCTAAAATGAAGCATGAGATCGTCTCTGTTCACATTATAAAGTCATTAAAC
CAAATTCCATGTGCTAAACCA
>M00285:128:000000000-BF978:1:1105:13706:21101_1:N:0:46
CTAAACGTTGGTTTAGACATAATAGCATCCTTTGCTATATCATCGAATAACCTTGCAGCTGTATAGGCTACAGTCAAATA
GTCGTTACCAAACGACTCAGCACCATGAAATACATACACTACAGCTGTTTCCCAATAGTTACTCATTGGGCTATGTGTAT
AAATAGGCAAATGAATGGATATAGCATTCTAAACGCTGTTTTAGCCACATAACAAATCTTTTGCT
>M00285:128:000000000-BF978:1:1105:18852:21103_1:N:0:46
TATGATATATCAGCAGTTACCTTTTCAGTGTGAAGAGGTAGAATCAAATTCATGTTAAAATAGACTCAGCACCATAACAT
ACATAGAATACAATTGTATACAAGTAGTTACTTATTATAGTTAGTGTATAAAGTGTCAAATCAATGCATTCTGCTTTGAA
AACGCTGTTTTAGCCAAATAGATAACCGTATGATATAGCAGCAGTTGTCTTTTCAGTGTGAAGAGTTACAATCAAATTCA
TGTTTCCAACGGACTCAGCACAATGAAATATATAGAATACAATTGTTTTCACCAGGTTAC
>M00285:128:000000000-BF978:1:1105:24376:21104_1:N:0:46
GACTGGTTGCATGTTATATAATATTTCTATAAGGAAAATTAAAGGCATGTCCGATGAGTGACCAATTCCACTTTACTATC
ACCACAAGTTACCAGTGTTAACAAGGAGTTTCAGCTTTGCTTTCCAAAT
>M00285:128:000000000-BF978:1:1105:8447:21104_1:N:0:46
TTGTGGCACCAAGTGCAATGTCTATTAGTACTGCAATGTCTTCAGAAACTCGAAACTCAAATGACTTCCTTTCCACAGAG
CGAGCCAAGGCCTTTGTGGTGAGACTATTAATGTAAGAGTCTTTGGGAAGAAAATACAATTATCTTTGAGAAGTATCCCA
ATAAATTTTTATCTACTCAAAAATTTTGGATTCATGTAATAAACTGGTAAAAAAAGTATTTGTTTGAGATCTTGCAACAT
CACATTTCAAAATCAAAGACTTGCACATTTAAGAAACAGAATT
>M00285:128:000000000-BF978:1:1105:12057:21105_1:N:0:46
AACATTTAGAAAGAAATATAGACTTGTACAGCATAGAAACTAATCCTTTGGCCAATCATGTCTATGCCAACTATCATGTC
TATCCATACTAATCCCACATTAATTCTATATCCCTGTATGCCTTATTCAAGTAGCTATCCAGATGCCTCTTAAATGTTGT
TACTGTTCCTGCCTCCACTACCTCCTCTGACAGCTCATTCCAGATACCCAATACTCTTTGTGTGAAACATTTACCTCTCA
GATTCCCTTTAAACCTCCTCCTCCCTCTCACCTTAAATTTGTGCCCTCTAGTTTTAGAC
>M00285:128:000000000-BF978:1:1105:14849:21106_1:N:0:46
GTGTGGAAGAATGCGTTGGCATTCACCCTCGCAGTATCTGCCAAATGGATCTTTCACGAGAGCAATGTCATCACATTCTA
ATGTGCTTGGAATACAAATCCCCTGCACTGGGTTCCCATTGACTTGAAAGAAAACACAATTGATTGTTAACTTTTATATC
TCTAAAAGTTGTGGGCTTTGATGAATATGCCTGTTGTTAATTAATTCTTAGGTATTGCTCTTACCATAATCAGTTGTATC
AAAATAGAAAGAGTCAAATGTACATTATAAATATTTATTAAGAAATTAGTGCATTGAGA
>M00285:128:000000000-BF978:1:1105:25508:21106_1:N:0:46
TTGTTGGGGGTACAAAGCTGGCTGGAATGGTGTGTTGTGAAGAGGAGGCAGTCTCTTAGGGTTGATGTGGGAAAAATGGA
GCGTAATGTGAGCTTTGACAGGAAGAATGGAGAAAAATAATATTTTGAAACTGTGAGAAACTGGTGTGTGGAATGATCAG
CTCCTGCCAGTTCCCATGGATCACTGGGACAAGGCATTCCTTAAGGACACGCCTCAATGCATTTAAGGTTGGCAGAGCTA
ATGTAGACCTGGAGGAGACTCCCTAGACGAAGGAGGTAGACAGACATTTCGACCACCCA
>M00285:128:000000000-BF978:1:1105:24791:21107_1:N:0:46
TTAAAAGGCAAAATACATGGATACCTTTTTGATTTCTTGGGACATCAGTTCATATTTCTTTTAATCTTCTCAAAGTACAA
CAATCATTGCACAAATAGGTTGTGACGTTCCTCCGTCATGTCTTGCATAGATCAATTTGATTTGGTTCATGCCTCATATT
ACTGTTGAGCAATACTAACACACTAAAATGTAACCAGCTGTAGTTAGAAGGAGAATCAGCAATGTTTGAAAATAATCTTC
TTGGAGAGTTCCTCAGGATTGAGGATGACTTCTTTCCATTCCAAATCTAGGGCTTCTG
>M00285:128:000000000-BF978:1:1105:5087:21109_1:N:0:46
GTTAAGTAATGATATAGTAAAAGATTGCCTATTTGAAGAAAACAGTGTCTTTAAAGCTAAATCAATGTATTGCCATTTTC
CACACTAAATCCGTGGTGGACCTACTGGAGAACTATTGTAGTGTATGTATTCCATGGTGCTGAGTCGATTGGTAACTGTT
ATTCGACTGTACCTCCTACCACTAAAAAGTTAGC
>M00285:128:000000000-BF978:1:1105:26944:21110_1:N:0:46
CCATCACGGAGTAAAACGAGAGCCGCTCCTTGGAGCCGGAGTCGAACCAGCGACCTAAGGATGACTACGTTTCAACTACA
GTCCTCCGCTCTACCAGCTGAGCTATCGAAGGAAATCCAGCA
>M00285:128:000000000-BF978:1:1105:22646:21111_1:N:0:46
ACGGCTTTTCTTTTTAATTGGCCACTACTCGCAGCTGGTATTTGCTGTTTTCAATTGATTAACCATTGCAACAGAACGGA
TCACATCTGCATGGTTTCAGCTGACCGCTAGTCATACATCTTACTTATGAAGGGCTGATCAATCAAGTGAGTTTAGGCTA
ATTTAAATTGAATTTCAAGTAGTTTGGAGGAATTTCAGCAGTAGTAGAACAAATGGACCTGGGCCAGTTTCAACTGACTG
CTGCTTCCAGCAGGTGTAGGCGATTAATGCTGGGTGCCTGAGCACCTGTGTTCCTGCGAC
>M00285:128:000000000-BF978:1:1105:27125:21113_1:N:0:46
ATGAGCTGAGACAAAGGGAACAAAAGATGAAGCTCAGGCCAGGGGAGACGAGCAAGAGAGAGATTAACAAAAAGCAACAC
CTTTTATACCTGAGATAAGAGATGCCCTTTAACTAACAATCAGGAAACCTATTAGATACTTGTGGCCAAACCAACCAATG
AAAAAACCCCATATTCACCTGATGGATGAACCAATAAGCTAGTAAGCGGCCACTCCTTGTGCTGCCACTTGAGGTATATT
AAACA
>M00285:128:000000000-BF978:1:1105:7530:21114_1:N:0:46
TTCCCCATCAGTAATACCCTAGAGAAGGTGAAGTGAGCTGCTACCTTCAATCACTGCAGTCCAGCTGGTGAAGTTACTGC
CAGAGTGGGTACCTGCTTCGATATTATTAAACTATTGCAGACAGCAGTTAAGATTCTGGTGTATTAGTTAAACATCCATC
AGATAAAATATTCTTCCTCATTATTTCTGTGTGGTGATCTTCTGTCCTGACCTTTAGTACAGCTTTGTCTTTTTAACCAC
CTTGCCTCCAAAATTTTCATTTTTAGTTGAACCAATAAAGTTACTGTCCCTCCTGAGGTT
>M00285:128:000000000-BF978:1:1105:17004:21114_1:N:0:46
TTGTGAGCATAGCCATTGATTATTCACAGGCCATAAAACAACATATCGGGTTACTACAACCTACCTGGTCTTGTGCACAG
CAAGCTCCCACAGGTTGCAATATCATAATTACCAGGTGTTCAGTTTTAATGATATCAGTTGCAAGTTCCAAAGCCAGGAC
TTCCACTG
>M00285:128:000000000-BF978:1:1105:14810:21120_1:N:0:46
TGGATTTTACTAAGGCATTCGATAAGGTTCCTCATGGCAGGCTTCTGCAGAAGGTCAGAGGTCGAGGTATCCAGGGGAGA
TCGGCTGCGTGGATAAGAAATTGGCTTTCCTGTAGAAGGCAGAGGGTTATGGTGGAGGGTGTGCCCTTGGATTGGAGGGC
TGTGACTAGTGGAGTCCCGCAGGGATCGGTTCTGGGGCCTCTACTCTTTGTTATATTCATAGATGATTTGGATGAAGGAG
TGGAGGGATGGGTTGGTAAGTTTGCAGCTGACACCAAGATCGGTGGTGTGGTAGATAGTG
>M00285:128:000000000-BF978:1:1105:20791:21121_1:N:0:46
GTCATTTGGCACACTTGACCTCAACACTCAGGATACTGAGTCCAAGAGTTGGGATGTCATGCCACAGCTGTGTGAGACAG
TGATAAGTCTTTGCTAAGCCTTTGGAGTGCTGCGTACAGTTC
>M00285:128:000000000-BF978:1:1105:14574:21121_1:N:0:46
AGAGGCGATTTACCAGGATGATGCCTGGATTAAAGGGCATGGAATATGAGGAGAGGCTTAAGGTGCTAGGGCTCTACTCG
TTGGAGAGGAGGAGGATGAGAGGAGACTTTATAGAGGTGTATAAGATATTGAGAGCAATAGATAGAGTTGACAGCCAGCG
CCTCTTTCCCAGAGCGCAGATGCACAAGACGAGAGTGC
>M00285:128:000000000-BF978:1:1105:24541:21121_1:N:0:46
TAGAGTAGACGTGGAGAGGATGTTTCCAGCAGTGGGAGAGTCTAGGACCAGAGGGCACAGCCTCAGAGTACAAGGCCATC
ACTTTAGAACCAAGATAAGGATGAATTTCTTTAGCCAGAGGGTGGTGAATCTGTGGAATTCATTGCCACAGACAGCTGTG
AAGGCCAGGTCATTGGGTATATTTAAAGCAAAGGTTGATAGGTTCTCGATTAGCAAGGGCATCCAAGGTTACAGGGAGAA
GACAAGACAATGGGATTGAGAGGGAAAAACAAATCATCAAATGGCAGAGCAGACTCCTTG
>M00285:128:000000000-BF978:1:1105:15300:21123_1:N:0:46
CCAGTCGTATCCATAACTATCTGAAAACTTATGGAGTTATGATCATGTTCCTAAAATGCTCTCCCACTGAAACACCAATC
ACCTGGCCAGGCTTATTTCCCAATACAGGGTCTTGTATGGGGGCTTTCCAGGGCTTGTATCACTATTTTGGTTGATCTCT
CTTAAGGGCTGTGTTTGTAGATATGCATTCATTAGGCTTGAAAAAAAAGACATTAGACATTAAACCATCTTGTGGTGAGT
TATACTGCTACTGCAAGAGCAGGAAATGTATTGGATATGATCTGCTCAGATGTAATCTG
>M00285:128:000000000-BF978:1:1105:17546:21124_1:N:0:46
CCCTGCAGCCATTCAAACCCTAATTCCCAAATTGTATTCCTACAGTTTTGTATCACATTTGCTGTTAAATTTATGTGACG
CTAGTGTCATGTGGCTGATGTTAATTTTTCCATTTCCTTGGAAAATAATT
>M00285:128:000000000-BF978:1:1105:19615:21128_1:N:0:46
CTGAAACTGTGCTATTTAAAGAGCCAAGGTACAAACTATCCTTCGCTTTCACTGAGTTCAGTGACCTCTGCATTTCAAAC
ACAGCCTCAAGAGGTCAGAGGCATTATCACTCACAGGTTCCCAGACACAGGACCATCCCAGGCAGCTGCTGCAGCTGATC
CCTGCCACATCTCACAGCTTGCAGCTCCCTGCTTCATCAGAGAAGTCACTCTTGCTTCACACTCAAGGAGAAGAAAA
>M00285:128:000000000-BF978:1:1105:10769:21128_1:N:0:46
TTCAGAATTACAAGATTTATTTCAGCCGGTGAATTTTGAGATCATTGCAGTCCTAGAAAACAAGTATCACATTTCTTCCA
AGAAAGTCTGAGGTCAGTGTTTAAATTTCAAAATGTCCTGCTATTTTT
>M00285:128:000000000-BF978:1:1105:24285:21129_1:N:0:46
CTTCCAAGTTCCTTTGAAGCAAAAAAACTGCTATTGTAATTGAGAGCTAAGAATCGAACTGATTTCCCAAGGGCTGTTAA
TTGATGGAAAGAGCTTCTATCAATTACAACAAGGTCCAATGTAGCTCTATTTCTGAAAGAGCTGAATAGTTAGAAAGCCA
GGTGCTTATTGATAGGCATGAGGTTATATTTGGACATGAAGCCTGATGGTTTCTGGACTCAGTTTTAAGTTGAATAGGAT
AAATTGAAG
>M00285:128:000000000-BF978:1:1105:20495:21132_1:N:0:46
AGCAACTGATTGATATTCATACTGCACATCGATAAGCTCTTGAGCACCTTATGAATAAGAACAACCTATCTTCAGCCCAG
GGATACATATATAGGGACACCAATCTCTAATCATTTATGTTTCACTGTTAAACCTTGAACATTCTCCATGCGCAGTTAAA
TCTATCCACCCATTTCATCTTATTTGTATTCCTGACGTTTCATGATGACTTTAACAGTCATCATCTTTTACATAAGTATT
TATTAGTACTTCT
>M00285:128:000000000-BF978:1:1105:4856:21132_1:N:0:46
GCCAACGTAATATGCCCACAACTTCCTAACCCGTACGTCTTTGGAATGTGGGAGGAAACCCATGCAGATACACAGGGAGA
ATGTACAAACTCCTTACAGACAGTGGACAGATTTGAAACCGGATTGCTGGCGCTGTAATAGCGTTACGCTAACCGCTACA
CTACCATGCCTGCCATCAATCCGTTATTCCCCTCTCTGAACCTGGAACTTTTAATCATGACCCCAGCTGAGATCCAGGAT
TTGAACTTGGAACCCTCAGATTCTGAATAATTCAGGTACACATTGAAATATTTTTCTGA
>M00285:128:000000000-BF978:1:1105:20452:21135_1:N:0:46
CTTGAGGGTTTTCTGGACAGCCTTGTAGAGGACTCACCAAGCATCTTCCAGTTTCTTAATAATTATCCAAAAACAGATCT
ATCAAATAAGCACACAACTCTAAATCCTGGTTCAAATATTAAGTGAAAAGGCCAGTGGTTGAAATAGAAAGGGAAGGAAC
TAAGTCCTGGCACAAAGCTCAAGTTCGTCAAGACAACAGTGATCTATATTCTCCTGTATACTTCTGAATCATGGAGCAGG
CATCTCAAAGCACTGCAGAGGTAGCACCAATGATGTCTATGAAAAACTCTCCAAATCCAC
>M00285:128:000000000-BF978:1:1105:14830:21136_1:N:0:46
TTCCTCCAGGTGCTCCGGTTTTGTCCCACATCCCAAAGATGTACAGGTTAGGAAGTTGTGGGCATGCTATGTTGGCACCA
GAAGCGTGGCGACACTTGCGGGCTGCCCCAGAACACTTCACGCAAAAAGATGTATTTCACTGTGTGTTTCGATGTACATG
TGACTAACAAGGATATCTTATCTTATCCTTAATATCTCCACTGATCTTTTCTTTTACCATTCTCAGATTTGCCCAGTTCT
CTGTAGGCAATCTATAGAGGGTAGTGAACCTTTGGAATTCTCTGTTTTGTATGGCTATGG
>M00285:128:000000000-BF978:1:1105:9374:21139_1:N:0:46
GATCTACACTCTTTCCCTACACGACGCTCTTCCGATCTGGTATACACTCTTTCCCTACACGACGCTCCTCTAAACACGTC
TGCTAAACTGCACTACACAATCTTAATTCGGAAAAACACAAAATTAAATCGGCCATATATACGGACTTAATCCTTTATTT
AGAAATCGTACAGATTGCCTTAGGAACTATGCTTCAAGAGAGCATAATAAACCATAAAATTGTTTTTTCGTTGGTCGAAA
TTATTGATACAGTGGTTGTGTATGGAATTGTGGATTTAGATATACAACTGGATGAATTTT
>M00285:128:000000000-BF978:1:1105:8323:21144_1:N:0:46
CTGAATCCAAGTGGCCAACTCACTGTGGATCCCATACATTTTAATCTTCCTGATGAGCCTCCCATAAGGGACCTTGTCAA
ACACCTTACTAAAACCCATGTAGACAACATCCACAGCTCTACCTTCATCAATCATCCTCGTCACCTCCTCAAAATACTCG
ATCAAGTTAGTAAGGCATGACCTGCCCTGCACAAAGCCATGCTAACTGTTCCGAATAAGGCTATGGTTTTCCAAATGCTC
ATAAGTCCCCTAAGGATCCTCTCCAGTAACTTCCTTACCACTGACGTGAGACTCACCAGT
>M00285:128:000000000-BF978:1:1105:8413:21144_1:N:0:46
GAGGAAGTCAGGTCAAAAATATTAAGTTGTCTTCTTTTCTGCCACCCTGTTTGTTGAACGATATAATTGGAGTTTCTTAG
TGTTTGTCACAATCAGTTTCTATTAAATTAGTCTACAACAGAACTAGAAGAAATGAGGAAATTTTGATTATAATTTGCAC
ACAGTAAGATCCAAAAAAAATTACTGTGATAAGACTAATCACAGAGTGATCTACTAATTTTGGTC
>M00285:128:000000000-BF978:1:1105:19445:21147_1:N:0:46
AACATACCCACATAATATAAAGAGCATTATTTGTTTATGTGAAATCCATCAGTACTAAAAGCCCATCTGTTGCTGCATCA
ACTACACTCAACCTTACTCAATAACCAGGGAAATATGTTTTAACTCTTTTTTGTAACACAAGATGCATGGCTACATACAT
TTCTGCTTCTTTGCATAATTTTCACTGGACACGTTTGTTTTAATAAATGCATTCTCTTGATCATGAAAACCCATTGCAGC
TGCTGTGTTGTCATATCTTGATTTCCAATTGACTCA
>M00285:128:000000000-BF978:1:1105:6297:21148_1:N:0:46
TTATGTATTTAATTGTGCTGAGTCGTAAGGTAACATTTATTCGACTGTATCTCTTACCACTTAAAAGTTAATCTCTGATA
TAGCAACAGATTTCCCATTTGACTAAAAAAGAGTTTCGAAAGCTAAATCCATTGATTTACCACTTTCTCCACCAGACCCA
TGGAGTAACTACTGTAAAACAACTGTAG
>M00285:128:000000000-BF978:1:1105:10616:21150_1:N:0:46
CAGGTTAGACCAGTCACATCGAGTGGACCCAGTAAGATCAATGGACAGCAGTGACTTGTGGGGGAATAATGGAACTTGCA
CTTAAAAAAAAGATGAATGATCTCCAGTAAGGGATTGTTGGACTGTTGAATGGTTTTCTCTTATTTTCAAAGGTTTGTGA
GTGATGTTTGAATGTGTAAATGTTTGTGATGTCAGTGACAGAGACAGTGGTTAGCCTGGGGCAGGGCTTTAGCAGCAAAC
CACTTTCTGTTAATGCAGCTGGATGCCGAGGTTCTGAAGCCCTCCGCTGCTGAATGATGG
>M00285:128:000000000-BF978:1:1105:10316:21151_1:N:0:46
CCCTTCGTCAGAACTGGAAAAGTGAGGGAAAATGATTGCGTTTGGTAGCAGAGAGGGGGAGAGGCAGAGAGACAGCTGGA
ACCTCTGTGATATGCTGCAGACCAGAGCTGTCAAGGTGACTATAACATTAAAAATCAGCAGATAGAGACCGAAAAGGAGA
GAGAAACAAACTGGAATAGAGGGTAGAGGCATACCTGTG
>M00285:128:000000000-BF978:1:1105:13996:21151_1:N:0:46
TAAAGTTGAAACATTAAAATCTAAGTAACCTTCATCTGGCTTCTCCGACACATACTGATTTATCTCATGCGCAAATTTCT
CAAGCCAATAATAAATTAAATTTCTTATATTTAGAGACACCAACATATTCTCAGAGATGAAATAAAGTTCTGGTCCAGAT
TTTGTGGTTTCACCAGTGACATCAAAGGCTCCTATTCAGAAAGATCTGGTGATTGCTGCAGAGTGCATTTCTCTTTTCAT
TCAATTGCTAGCTTCA
>M00285:128:000000000-BF978:1:1105:9095:21154_1:N:0:46
GATCTACACTCTTTCCCTACACGACGCTCTTCCGATCTGAACTACACTCTTTCCCTACACGACGCGCTTCCGATCTGATC
TACACGATTTCCCTCCACGACGCGATTCCGAACAAAAAATCACGATTTTCCTCTCTTGCAAGAACCCCATCTAGAAAAAA
AAACTGCTGTGCAGGAGTGAAGACGAGCAAATACAAAATGGCAGTCTGAAAAGTCGGGTAATAAAATCTAGACAGTCAAA
GTCTGTGACATAGACGAATGACGAAGCACACCACAACAAGCATCGAAAAAGAATCAATAT
>M00285:128:000000000-BF978:1:1105:8845:21155_1:N:0:46
ATGAAACGGTTGGTAGTTTATGGTATGAATTATGGTAACTTGACTGCTAATCCCAGTGCTGTCTGAAACTGAGGAAGTTG
ACACCAGGGCTAAGGGCAAAGGTTTGAGGATTGAGCCTCCTAGCCCACCAGTGATGACCGAGACATGGAACAGGCACATC
TAATTGATTGG
>M00285:128:000000000-BF978:1:1105:18511:21156_1:N:0:46
TGCTCTCCAACAACCACAATCTTCCTTCATCCAAGGTGTGACTCCAAACAGTGGAGTGCTTTCCTTGAGGTACACTTTAA
CTTCAATTTCACCGGGACTCTTTGATGCCAC
>M00285:128:000000000-BF978:1:1105:24241:21158_1:N:0:46
GCAGTATAAAAGCGGCTTATGTTCTTAAAGTTGAAAATAATCACCTTTATTTATGTTTATTAAAAGGAAATGTTATCTGT
AGAATCATACAGCACAGGAGACCATTCATTTGTTGCTGTTTGTTGTCTAATTACTTGCACTCACTAAAAATGTGCATATT
TTTCCAGGAATACTTGTAATTCTGTTTTAATGACATTGCTATTAACATCATTACCATCACCAATCTTGTATTCCTTTGTG
CCCATTCCATTGT
>M00285:128:000000000-BF978:1:1105:24571:21158_1:N:0:46
CAAAGTGCATGACTGTACACTTCCCTACTCTGTGCTCCATCCGCCACTTCTTTGCCCATTCTCACAACTTGTCCAATTCC
TTCTGCAGACTTCCTGCTTCCTCAACATTACCTGCCCCTCCA
>M00285:128:000000000-BF978:1:1105:27107:21159_1:N:0:46
ACACAGGGGGAACTCCAGTGTGAAAGGGAACGTCTGATGATGTCATTTTCTAACATATACTCAATTTCCTGATCAACACG
TTTACTTTTATCCACACTCATTCGATATGGGTGTTGTTTGATTGGTTTTGCATCCTCAACGGCAACATCATGGGTAATTA
TTGACGTTTTGTTTGGCACATTGGGAAAAAGATTTTTAAATTTTAAAAGTAACTGTTTCATCTGCTGTTTCTGTGCATCT
TGTAAATGGTCCAACATCGTCTCAAGGTTCTGCAAGATATTTTGGTTTTCTAGTCTTGCT
>M00285:128:000000000-BF978:1:1105:10598:21162_1:N:0:46
AGAATGTCCACATCACAGTTACATCCCTGAGTCATACAACTCTTTCAATGCAGCTACAACATAGACTACAGATTGTCAGA
ACATTTTAACCTGTGATCCTTGTCAAGACTATCCAAATACGAAGGCACAATAAAAAGAACAAAGTTCTTCTTATACTGCT
TGAGGATGACAGTTTTCCTATTGTGGCAGAGGTACTACCTGGAACCACATAAGCTCATCCCAGTTTGGAGCACCGGTGTA
TGAATGGACATTCATTGAATGGGCAGATTCAGGTGCAAGTCTCAATGAAGACAGGAATCG
>M00285:128:000000000-BF978:1:1105:10466:21164_1:N:0:46
CACTCTTAGCTAGCCTGTGAAGTTCTGCATTCCATCAACTTGATGACATCCAAAATTTAATTTCCAGTATCCTAACTTGT
ATCAGTCCTATTCATATGTCATTACTTAATGGTACCTTATGATCTACGTTTACTCTCATTTAAGCAACACCATGATTTTA
AAATCCTCAGCATTATTATGAAACAAAAGTTCTGTGATTATGAAATAAAGTTTAAACAGAGGGATTGATGTCCCAATCTA
ATTCCCCTCCTGTCCAAACAAAACAATGTGGAATAAAAATGGGGAAGGAGACCACGTATT
>M00285:128:000000000-BF978:1:1105:12460:21164_1:N:0:46
GATCTACACTCTTTCCCTACACGACGCTCTTCCGATCTGGTCTACACGCTTGCCCTCCACGACTCGCTTCCAAACTGAAC
TAGACGCTTTCCCTACCCGGCGCGATTACCAACGCTACTCGACCAGCCCTGTGTTGTCCAGCCCGATAGACCAACTTCGC
TTGGCGGGATGCCGCAACTACTCTCTCGCAACCCACCGAGCATAGCTCCACCTCGTAGATGCCCACCAGAGTGCTGATGT
GCGCGTCTCCACCATGGGCGCGGCTGCCAGCACGCAACCCGCCTACAGCTGCATTGCGGG
>M00285:128:000000000-BF978:1:1105:20254:21164_1:N:0:46
ATTTGTCTGAAACCGCCTTTTATAAGCTAAAAACATTCATTTGCCTCATTCTACACAAAGCTCTTGGAGTATCTACTGCA
AAACAATTGTAGTGTATGCATTGCATGGGGCTGAGTCGATTGGTAACTGTTAATTAAGTGTACCACTTACCCCTGAAAAG
GTAATCTCTGAT
>M00285:128:000000000-BF978:1:1105:15562:21167_1:N:0:46
NNNNNNNNNNNNNNNNNNNNNNNNNNNNNNNNNNN
>M00285:128:000000000-BF978:1:1105:23379:21167_1:N:0:46
TGACGACAGTCGCTCATCATACGTAAACTTTTTCATCCCAGGAATCATCCTAGTAAATCTCCTCTGAACCCTTTCCAACA
TCAGCACATCCTTCCTAAGGTATGGGGCCCAAAACTGCACACAGTACTCCAAGTGAGGCCTCACCAGTGCCCCGTATAGC
CTCATCAACACTTCCTTGCTTT
>M00285:128:000000000-BF978:1:1105:6625:21168_1:N:0:46
AGGGTGCCTTGTCACCGTGTGCACGCCCCGCTGACCATCAATGGGTCTGCAGTGGAGCAAGTCAGCAGCACCAAGTTCCT
GGGGGTGCATATTGCTGATGACCTGACCTGGTCCATTAACACCACAACTCTCACTAAGAAAGCCCAGAAACGCCTCTACT
TCCTACGGAGACTGAGGAAAGTGAACACCCATCCTTCGGTA
>M00285:128:000000000-BF978:1:1105:17109:21170_1:N:0:46
GCGTGATGCAACCGCTCTCGGGGGTAAAATCGATGGCGTTATCCAGTAAATTTCCCAGCGCCTGCTCCAGTAACGCCGGT
TCAGCAGCAACGTTAACCTCGGTGGGCGTAACATGCAGAGTGATTTTTTTTTCTGCCAACTGCACGGTGCGCGCTTCGCT
GACGCGGCGGAATAATGCCGCCACATCAACAGCAGTCAGAACGACTTCCTGACGATTCTCCAGTCTTGCCTGGCGTAGTA
ACGTTTCTACCAATGCCTGCATACGCGCATTTTGCGTCAGAATGTTGTCAGTAAAACG
>M00285:128:000000000-BF978:1:1105:18177:21170_1:N:0:46
TTTTTTTTTTTTAACCAGAGCTTTGTCTTTCTATCACATAATGTCCACTGTTATACTCCTCCACCTGCCTTGAGATGAAG
GCCAAGATTAAATGAACTACCTATTTAAGAATTTTTGGTAACTGGCCACTTTTTTTTTGTTCAGC
>M00285:128:000000000-BF978:1:1105:15670:21171_1:N:0:46
ACCCTAACCCTAACCCTAACCCTAACCCTAACCCTAACCCTAACCCTAACCCCAACCCAAACCCTAACCCAAACCCTAAA
CCTAAACCTAAGCCTAACACTAAACATAGCATAACACCTGTCCCGAACCCTCCCCCACACCCCTCGCCTACACCAAAGGC
TAAACAGTGACCACAGCCTCACAACAACGAACAACACTACCTGTACAAACACCCCACCCTAGAGCCCAAACTAGCCACAA
TCGCTACACCCGACGTTCACCAACTACGACAACACATCCAGAAGACCAACACAGTGCCCC
>M00285:128:000000000-BF978:1:1105:18079:21173_1:N:0:46
CAGTAAATCTGCCGCTGCCATGGCCATCAGGTAACGAGTGACCCCTTTGGAGAGACCGCACTTTCCCAGTGATAGAACCA
CAATCGTCGCCAGGTTCGCTGTGGGGATGGAAACAAATCGAGACATTATTTACCAGGTTGGCAGCAAGTTTAGTAAATTT
TCTGCGAACTAAATAACAACTGAAAACGTGTTCCCGGATCTAGATTTTTAACGAATGCACTCTATGTAAGACACGGAATA
TCGCTGGAAACTGGGATTCAACGAAATCAACAAATAACTCGTGAGTAACGTCATCTCCGG
>M00285:128:000000000-BF978:1:1105:19783:21173_1:N:0:46
CAGGCATATAAAAGCAAGGATGTAATGCTTAGGCTTTATAAGGCATCGGTCAAACCACATTTGAAATATTGTAAGCAGTT
TTGGGCCACAGATCTAAGGAAGGATGTGCTGGTGTTGGAGAGGGTCTAGAGGAGGTTTACAAGAATTATCCCAGGAATGA
AAGGTTAATGTACAAGGAGCATTTGATGGCTCTTGGCCTGTACTCATTGAGGTTTAGAAGGATGAGGGGGGATCTCATTG
AAACCTACTGAATATTGGAAGACCTGGATAGAGTAGACGTGGAGAGGATGCTTCCAGT
>M00285:128:000000000-BF978:1:1105:20642:21174_1:N:0:46
TTAAGAATGAAAATTTCATTAAAATATTGCCTTCAGCATGTCAGTATTAAACATACATGATAACTGAAATTCTTTTGACA
AATTAATCTATCAAACATTCAAAAGAGACGACAAAACACCGTGGCCAGGAAGTTCCACCACCCACCCAACAGCCTCCAAT
GCACCTGAATCAACAGTCGCCATTTGTTGTGGGAAAAGGT
>M00285:128:000000000-BF978:1:1105:26426:21175_1:N:0:46
GTCCAGTGTACTTGCCAGCCTTTGGTCCCATTAGTCTGCTAAACCCTTTACTCTGGTAACAATGATAGGTCTAAGTCCCT
CGGTCCCTTCTGCTCTTGAATTTCTGCTATTATTCTGATGCTTTCAATGTCCTACCAAGAAAGGAGGTTGAAAATATTTG
CTCAAGGTCTCCACCATTTCCTTATCTCCCATTATTAATACCCCAGTTTTATCCTCTAAGGGACCAATGTGTAGCTGAGC
TACCTTATCCTTTTTTTATACCATGGAAGCTCTCACTGACTGCCTCTATATTTCATGTTC
>M00285:128:000000000-BF978:1:1105:6437:21175_1:N:0:46
CTCTGCAACTTAGTGAAATCTCTCACAATTTAAATAATGTGTTTTTCTTATTTTTCCTCTCAAAATGGACAATTTTACCT
TTTCCCATATTATACCCCATTTACCAGACCTCTGCCAACTCAGTCTATCTATATCCTTTTGTAACCTCCTATACCCTCTT
CAAAATTTACATTCCTACCTATCTTGTGTCAGCAGCTAATTTGGAAAACCATATCTTTGGCCCTACATCCACTTCATC
>M00285:128:000000000-BF978:1:1105:24763:21177_1:N:0:46
NNNNNNNNNNNNNNNNNNNNNNNNNNNNNNNNNNN
>M00285:128:000000000-BF978:1:1105:22216:21180_1:N:0:46
CCCAGCGGGAACAGTCCACTTCGGCAATCAAACCTTGTACACTCCGGTTATCATAAGTATATCCCCCTCGAGGTAGGAAG
AGCATCTTGGCAGGCAACATTCCAAAGGTGCTCTCATCGGAGATCTATATACCTGCAATAAGGCGTCTTACCCTGAAATC
CTCCTGTATTGGCAGTCAAAATATCATTTATTTACTGAATTGCTCTCCAGATTCAACCGTGCAGATACAATAATATCCCT
TTCCCCTCTCAAAACCAATATCTGTAAATGATGCATTATTTAAAAAGCGAATCCACTGCT
>M00285:128:000000000-BF978:1:1105:13812:21181_1:N:0:46
GTCTGCATGGGTTTCCTCCTGGTGCTCTAGTTTCCTTCCACATCCCAAAGTTGTACAGGTTAGGAGGTTGTGGGCATGCT
ATGTTGGCACAGGAAGCATGGTGACACTTGTGGGCTGCCCCCAGAACACACTATGCAAAAGGTGCATTTCACTGTGTGTA
CATGTGACTAATAAAGATATCTTATTTCAGACTTTGTCTGAAGTACCCTCAGTTTAGATCCAGCCTTAGTCTTGAGTGAC
CTGGGTTCA
>M00285:128:000000000-BF978:1:1105:25293:21182_1:N:0:46
CATCAAAAAGAGGACAGAGGATGCAACAGAGACAAGAATAATTACTGTGCGCCCCAATGCGAAACCATGGATGACTGGGG
AGGTTTGCTCTCTGTTAAGGACCCTAGACGCAGCCTACAAAGCGAAAGATGAGGCATCTCTGAGAACGACCAGGGACGAT
CTCTCTCCGGGAATTAAGAGAATAAAACAACAGCACCCCTAGAAGATCGACAGCAACTTCACTGACAACAGGGACGCGAG
GCCCCAGTGTAATGGAGTCTATGTCATCATGGACTTGAAAGCCCACCCCCACCGGTCTGT
>M00285:128:000000000-BF978:1:1105:9350:21182_1:N:0:46
CAACGCAGCAAAGGCTTAAAGCAGGAGAATACAAGATAATGCCAGCTATATGATTTGGGGAACCTTTAAGGATGTTCAGA
ACAAATTCACTATCTTAAGAAGAACACAGGAATAATATTACAAAAGAAAAGGTGAGGTATTATGTTATTGTAAGATGAAA
ATAGAAGATATTTAGGATAAAAAATACATTGGTTTGCAGTGGATGTGCTGAAACCACAGCTGCTTACTCTTTATATCAGC
ATGGATGTAG
>M00285:128:000000000-BF978:1:1105:14960:21186_1:N:0:46
ACCAAGATATATTTTCAAACCAGAGACAATTTTTATTTTTCCATACCAGCAAGACCCACTGGAAATATATTCATATTTCA
CCATGATTCAACCTTAAGTGTAATTCATATGAGGTCAAAATGACAGGTCAAATTGTGAGATGTCAACCTCAAAAAAATGT
TTTTCAGTGGAACAGTAGAAAAAGAAAAAAAAGATCTTTTTTCTTAAGTAAATCATCTTCAGGGGCTGAGCAATCAATAT
TTTATTGATGTTTTTTAAACAACATATAACAATAAGCTTACAATCAGGCAGAATATCTGT
>M00285:128:000000000-BF978:1:1105:26712:21187_1:N:0:46
CAAGGAGACAAGAAGAGACAGGAGAATGGAAAGGCACCGGCAGAAGACAGCCCAGTGGCGGGGAGACAGATTAGGGAGTT
CCTACCTGCCACGCACAGGGGAGAGTGAGAGAAAGACAAGAGCGGAAGAGCAGAAGGATGAACGCCAGTCACTCCGCGAA
ATCTCGTATGCCGTCTTCTGCTTGAAAAAAAAAACCAAAACTACACAAACCATATATAAAATAACCTAATGACAACATCG
AATCAGGATTATTTCATGTAAAAGCACAACAACATCTTAAACAACTACTAGAAGAGTTTT
>M00285:128:000000000-BF978:1:1105:22895:21187_1:N:0:46
ACCAAATATAATCAGGAAAGCAACCAGAGGAAATGCTAGTCATCAAATAATACTGTAGAAATGTAGTTACTGTTACTAAT
TACCATAAGGGAAAGTGTTGCATTAGATCGGAAGAGCACACGTCTGAACTCAGTCACTCCGCGAAATCTCGTATGCCGTC
TTCTGCTTGAAAAAAAAAAAAAAACTACACACGAAAGCACTAGTAGCAGAAGCAGAACTACAAGCAAATAGAAAAGATAT
ACAGGCGAACGTGCGCACCAACACAATATATAAGCTCCGTGAACTCGACTCGAACGAA
>M00285:128:000000000-BF978:1:1105:24021:21188_1:N:0:46
CAACTTCTGGCTGCTCTCCCTCCCGCTCAAGAATCCTGTGATCTGATCAGTGACATCCCAGACCCTGGCACGTGGGTGGC
AACAGACCATCCGGGATTCATGCTCACTGCCACAGAACCTCCTATCTGTTTCCCTGACTATTGAGTCCCCTATCACTACT
GCCTTCCTCTTCTCCTCCCTTCCCTTCTGAGCAGCAGGACTGGTCCCAGTGCCACAGACCTGGCTACTACTGCTAGGCCC
CTGCAGGTCATTCCCAACAGCTTCCAAAGCAGAAAACCTGTTATTGAGGGGAACAGCTCT
>M00285:128:000000000-BF978:1:1105:17163:21188_1:N:0:46
TTTTTTTATTTCAGATTTGTAACATCTGCAGTGTTTAGCTTTTCAGTTCAACACTTGCATCACACTTTTGGCAACACTCC
ACATCACATTGCATGAACTTGTTCTTTTCTGTTAAAACACAACTCATATTTTATCATTGTACCCAAGCGTTCGCAGACAA
AGAAATACTAAATTTGAGGGCTATCCAGTTCAAATTACACAGAAGCAGTGCAGCAAATTTGGATTCAACTAAGGCACGTA
ATCACAGTTCACTTCAACATCTATGTATATTTTACACTGAGAACACAATACCCTGACAC
>M00285:128:000000000-BF978:1:1105:26541:21189_1:N:0:46
GAGATCTGAGCTTTGAAGTCGATCCATGTGTCACGATGCAGTGGTACATCTGTCAGAGGAGATAATATACTGAAGCTTGG
TCTGCTCGTTCTAGTTAATGAAAGAGATCCCAAGATGCTGACTTAGGTGTTGCTGGTCTG
>M00285:128:000000000-BF978:1:1105:8499:21190_1:N:0:46
CTGTCCAATGCTAGTTTGTAAATACTGGGAAAACTGGAGCCATTATCTTTAGTCTGCGTCCCACATGCTGCTCCGCAGGA
ATCAACTCTTTCTCCCTCTGGAATCTTCTAAATCTGAACTATTTTCTCTGCAACCATTGTCTCATATAGTATGTGACACC
GAGATGATCTTTGGACTATACACGTTATCACTAACACCACTTATATTTTCATGTCATTAACACTGGACTCCTGCCAATTT
ATTTGCTGCTGATGCCTTCAT
>M00285:128:000000000-BF978:1:1105:22270:21192_1:N:0:46
AAACGCTTTTTTAGCAAGACAACGAAACTTTTAATCTATCTGTAATTAGCTTTGCAGTGCGATGTGGTACAGTCAAATAA
CTGTTCCCAATCGCTTTAGCACCATTAAATAGATCAACTACAACTGCTTTTATTCAGTTCCTGCTTTGCCTTTGTGAAGA
AAGTAACACGTTAACGTATTCTGAATTAGAAACGCTTTTTTAGCCAAAAAGGAAATCTTTTGATGTATTTGCAATTACCA
GCTCAGCGTGAAGTGCTAAAGTCAAATAGATGTTTCCAATCGACTCAGCACAATGCAATT
>M00285:128:000000000-BF978:1:1105:20418:21192_1:N:0:46
TTTTCATAAATCTATGTTGACCCTGCCCACTCCTATTATTGTTTTAGTTCCCCTGTTCTGACTTCCTTAATAATAGATTC
TGCTTTTCTATTTTTCTTTCAACTGAGGTAAAATGTAGACTAAACCAAATGAGTTGGTATGTTCTCGATCTTGAAGGACT
GTGTTGAACCAATTGGGCTTTTTAGTAGTTTTCTTG
>M00285:128:000000000-BF978:1:1105:19548:21193_1:N:0:46
TTGGTGAAGCTGCACTTGGAGTACAGTTTTGGTCACCCTGTTAGACAATAGGAGCAGTAGACCTTTCGGCCCTTCGAGTC
TGCTCCTCCATTTTGAGATCATGGCTGATCAATAACCTGTTCCTGCCTTGTCCCCATATCCCCTGATTCCCCTATCTCTA
AGAAACCTATCTAACTCTTCCTTGAAAGTGCCTTGAACCCTGTTATAGGAAAGATGTAGTTAAACAGGAAAGAGTGCAGA
AAAAAAATTGAGGATGTTGCCAGGACTAGAGGGCCTGAGTTATAGGGAGACATTGGAC
>M00285:128:000000000-BF978:1:1105:12856:21194_1:N:0:46
GCATTCTGTTATTGTTTTACCTTATACTGCCTCAATGCTTTGTGTAATGAATTGATCTGTATGAACGATATACAAGACAA
GCTTTTCAACATACCTCGGTACAATTCCAATACCTTTTAAGTATCTGTTCATGTTCTGCCATACTGATGAGGGATTAACT
GGCATGGAATTATAATTCAGCCATATGTTTCAATTAACTGTATGATGTTAACATGTAAAATTTGAAGGTAATGGATTGTT
ACTTTAATAATGTTGAATCAACATATCGGTGGTTACTTTTG
>M00285:128:000000000-BF978:1:1105:14514:21197_1:N:0:46
CAGGATGGATACATAATTGCCAACCACATCCCTGCCATGAAAGGCAGAGTTTTGCCTCAAAAATGTGCAGTGCAAATCAG
TGGTGGTCAGTGGTGCCAGAGCATTGTGTTTCTGACATAGCTGAGGTGCTCAGCTGCTGGGCCCAGCCAGATCACCCTCT
AGACTGCACTAGAATTTACTGTATAGGTACACGTTGTGATGTTCACATTGAGAATACTCTCAGTCACCGTGTTTATTTGC
ATGGTA
>M00285:128:000000000-BF978:1:1105:24343:21197_1:N:0:46
CTCAAGCAGCAGCTTTCTTGGTTTGTGCTCCTTCAAAGCGTCTAGGAGTGCTTTTTTGCGTTGTTAAGATTTCTTTATTA
GTCACATGTACATCGGAACACACAGTGAAATACATGTTTGCGTAGAGTGTTCTTGGGGGCAGCCCGCAAGTGTCGCCACG
CTTCCTGCGCCAACATAGCATGCCCATAACTTCCTAACCCGTACGCCTTTGGAATGTGGGAGGAAACCGGAGCACCCGGA
GGAAACTCACACAGACACGGGGAGAACGTACAAACTCCTTACAGACAGTG
>M00285:128:000000000-BF978:1:1105:20975:21199_1:N:0:46
CAACAACATCTGGTCCCAGTTTACGCTCCCATGTTCCTGCCTAATAGCATCATAACTCCCCTCCCCCAGTTAAATACTTT
CCCATATCATCTGCTCCTGTCCCTCTCCAAGGCGATGGTAAAGGTCAAGGAGTTATGGTCACTGTACCCACAATGCTCTC
CCACCGAGAGATCTGAAACCTGATCAGACTCATTGACCAGTACCAGGTCCAGTCTGGCCTCTCCTGTAGTCGGCCAGTCC
ACATACTATACCAGGAATCCTTCCTGGACACACTGAACAAACTCCGCCCCATCTACCCTC
>M00285:128:000000000-BF978:1:1105:9001:21201_1:N:0:46
GCTGAGTCGTTTGGTAACAATTATTTAACTGTAGCTCTTACCCCTGAAAATTTAATCTCTGATATATGAACAGATTGCCT
TTTTGGCTAAAACAGCGTTTTTGTAGCTAAATGCATTGATTTTCTAATTTCTACATAAAACCTATGGAATATCCACAGGA
AAACAATTGTAGTGTATGATTTCATTGTG
>M00285:128:000000000-BF978:1:1105:17553:21202_1:N:0:46
TCGGCCCACAATGTTTGCCGGACTAATTAAACTTCTTTAAAAAATTCTTAACTAAACATTGTTTGAACCTGCACACTGTC
CATAACATTCCCTGTATATCCATGTGCCCCAAATCGTATTTCCCTCCATCGCCACATCCGACAGAGCAATCCAGGCACCC
AGCACCCGCTGTGTAAATAAAACCTGCCGCGCACATCTTCTCTTAATTTGCCGACTCTCACCTTAAAAGCATTTTCTCTG
CTATCAGACATTTCTTC
>M00285:128:000000000-BF978:1:1105:20909:21203_1:N:0:46
CAGAGTAACTAAATTAGAACCAGATAAGTGAGATTAAGAGAAGTATGAACATTAAGGTAAATTGGTTTATTCTTGTCACA
TGTACTGAGGTACAGTGAAAAACATTCTTTCTGCATGTCGTCCACACAGATCATTTCACCACATCAGTACATTGAGGTAG
TACAAGGGAAAACAATAACAGAAGGCAGAATAAAGAGTTACTGTTACAGAGAAAGTGCAGTACGGGCAGACAATAAGATG
CAAGGCCATGATGAGGGTGGATTATGAGGTCAGGAGGTCATCTTATCGTTAAGAATC
>M00285:128:000000000-BF978:1:1105:5135:21204_1:N:0:46
GAAGAAGTATGGCAGAGCTAGGCTGAGTGTGAAGACAGAAGATTGGGAAATTTTTTAAGGTGCAGCAGAATTTAACTAAA
AAAGGTAATTCGTGAAGAAAAAATGGAGGTACGAAGGCAAGCTAGCTAGGAATATCAAAGAG
>M00285:128:000000000-BF978:1:1105:12143:21204_1:N:0:46
TGAGGTCCCCTGCTATTTGTGGTATATCGCAATGATGTGGATTCAATGTAGGGATCAGGATTAAAGAATTCACAAAACCT
TCACTATGATTGAAGATAAGGAAGAAAGTTGTGGACTGTGAAAATAGTGCAGGGGTCTGGCTGGGTAGACACTGAGGTGG
GAAATGGATTATGGGGGATGGAAAAAATACAAGGAACTACGCAATGAGTGGTAGGACAATGAACAGTGTGGAGACACTGA
GACAGCACGTCCACACTGAACAATTGGAAAAGGTAGTTTAAAAGCCTTTATCAACTGAGG
>M00285:128:000000000-BF978:1:1105:26473:21204_1:N:0:46
TGTTTTTCACGCTCCCAACTTGTGCTCAGCACTCAATGTCATCCTCGCCTCTTGGGTAACTCGGCCTTTCAACTGGCGCT
TGCGGACCAAGACAATGAACACCGTGTCACTTTCACGGTTAGGTTGCGATTTATCGGGCAGTGGGAAAACAGTCCCTCTT
GTGTTCATTCATCTCATTACTAGAGCTTCCATGACACTGTACACCCTGCCACTTTTTTTTGGCCCACGGGTTCATTATCT
GGGTTTGCTCCACTCGCCTTTAT
>M00285:128:000000000-BF978:1:1105:8390:21204_1:N:0:46
TACTCACAAAAAACTTAATTGCTGACACAGCAGCAGATTTTGTTTTAGGCTACGATCGATTTATTAGGTCGATGCATTGT
TTTCCACTGTCTACATAAAAGGCATGACTTTACTTGTATTCTATGTATTTCACGGTGTTGAGTCGTCTTTTACCAGTTAC
TTAACTCT
>M00285:128:000000000-BF978:1:1105:25880:21205_1:N:0:46
AGGAGTAAGTACCAAAGGCAGGTGATAGAGAAGGGATGTGTTCAGATAGGTTAGTGATGTCTCTATTTTAATGCAAGCAA
TATTGTGAACAAGGCGGATGAGCTGAGAGCTTGGATTAATACTTGCAGCTATGATGTGGTGGACATTGCGGAGACTTGGA
TGGCTCCAGGACTGGAATGGTTGATTCAAATGCCGAGCTT
>M00285:128:000000000-BF978:1:1105:12956:21206_1:N:0:46
TCTTTTTCTTTCTTGTAATGACCTCATCACGTTAGTCTTATTTTCTGTTGACGTAATACGTTGCACACACACACAATGTC
CCATCTTAAAGGGATATTTGCCTATAATAAGCTACTTCATAACACCCACCATCCAGGGACCCAGACAATCCTTGTATTTG
AAGAAATGATTCACTTGCACTTCCTCCAATCTTAGTGTTCTGCATTTAGTATTCACATTGTGGTCTCCTCTGCACTGGAA
AAGCCAAACACAGATTTGGTGATAGTTTTGTGCAGGGCCTGCCTTCAGTCTGGAGGGGGG
>M00285:128:000000000-BF978:1:1105:19094:21206_1:N:0:46
GTGGGGAGTGTGAGTGGGGGGGTGAGGAGTGTGAGTGGGGGTGGGCTGGGGAGTGTGAGTGGGGGGGGGGGAGTGCGAGG
GCGGGGTGCGCGTGGGGGGGTGAGGAGTGTGGGGGGGGGTGTGGGGTGTGTGCGTGGGGGGGTGAGGGG
>M00285:128:000000000-BF978:1:1105:16357:21207_1:N:0:46
AATTCCAAATGGTGATTAACTTTCCCTCAGATAGAAAGAGGCAGCAAGGCAACACAGATTAAGATGTCCACTCTTAGCTA
CTAGGATGACAAGAGCTGTCTCGTCAGCAAAATCATTGTTCAGTGTACTGATGATGTGTTCAAAGGTTGCTGGATATCTG
CATTATAAGTGTCTTTTGTTCTGACGTGCAAACCCCTTATCTGCTCTGGAGTTAAGAGCCAGGTGCATAGCGAACAGCCC
AGATCCTCAATGATCCACTTTGGTCTGGTGGGGTGGCTGAAATATAACAAACATGACTG
>M00285:128:000000000-BF978:1:1105:20342:21208_1:N:0:46
AACTTAAATAAAAGAGCACATTTTTCTGAGTGTGTTTGCAAACTTTATCGAGGGGCCTAGTATGGGCAGTTGCGAAGGAC
TTACCAACCTTAATTTTAGCACCTCAGGGTAGAGGTGTGGATGCCCATCCCTCGGGATGCCTCCCTAGGGCTCCGATTGC
CAAAACATCTTTACAATATCTAAAAAGAACCAGAACATTCTGC
>M00285:128:000000000-BF978:1:1105:19454:21210_1:N:0:46
GATCTACACTCTTTCCCTACACGACGCTCTTCCGATCTGATCTACACCCTTTCCCTACACGACCCTCTTCCAATCAAAAC
TACACTCTTTCCCTACACGACCCTCTTCCAAACAACAATACAACACCTCCCCACACGCGGAGCAGCCGCACTAAGACGAC
AGAGAGAACAGATAGGAAAAGAGTGACAACGGTAAACATCAGATGCTCGCGGGCGAGGAAGAGAGAAAGACGCGATCGGC
CACGCAGTACGAAAGGCAGTAAATAACGCATAGAGAGATAGCGCAGCACAGTCAATATC
>M00285:128:000000000-BF978:1:1105:15399:21210_1:N:0:46
GGTTCTCGAATCCTGGCGACATTCTCATTAATCCTGCACTCTTTCCAGCTTAATGACATTTGTCCTAGAACAGGGTGATC
AAAACTGTTCACAATACTGAACGTTTTGTTCAACTGCAGTATAACATCCCAACTTCT
>M00285:128:000000000-BF978:1:1105:20765:21211_1:N:0:46
GAAAAGGGTTTAATCTTACAGGCACAGTAGTGTAGCAGTTAGTGTAATGCTTTACAGAACCAGCGACCTGGGCTCAATTC
CGGTCTTTGTCTGTAAAGAGTTTGTACGTTCTCCCCGTGTCTGCATGAATTTCCTCTGGATGCTCAGGTTTCCTCCTACA
TTCCAAAGACATATGGGTTAGGAAGTTGTGGGCATGCTATGTTGGCGCCGGAAACATGGTGACACTTGTAGGCTACCCCC
AGAACACTCGACGCAGAAGGTTCCGATGTACATGTGACTAATAAAGATATCTTACCTTTT
>M00285:128:000000000-BF978:1:1105:24065:21212_1:N:0:46
ACGTTACTGGTAGGATCTAGTGGGAATTAATGGGAATGTGGGGAGAGTGAAATGGATGAGTGTTGGCTGAGTGTAAGTGG
GTGTTTGATGGTCTGTGTGGAATCCGTGGGCCAATGGGCCTATTTTTGAGCTGCATGACTCTATGATTCCAAAGCAAAAC
TATCCTTTTCCTCACAGAACTCTCGGAATTGATGCAAACTTTGTGGCCTTGAGTTTTCTCCACAGACTTATGAAGTCAGA
ATGAAATTAAGGCCAAGTTTCTGCAGAAGCCAATTCATGCGAGTCTAATTGTAAAATTGT
>M00285:128:000000000-BF978:1:1105:22620:21213_1:N:0:46
CTTGCAGGAAATTGATCTAGATTATTACTCGACCCTGATTAACCTCTGGCTTCCATAATAATCCAGATCTAACAATTCTG
TTAAACCTAGGCTAGAAGAATTATCATGTTTGGGAAAACCCCAAGGCATTCTACAAGTATATGAAGAGCAAGTGGAGAAG
ATGCAAAAGAATTGGGCCTATCAAGTGCAGCAGTGGGTAACTGTGTATGGATCTGG
>M00285:128:000000000-BF978:1:1105:6158:21216_1:N:0:46
AACTACTTTGTGTCCTTCATCATAGGAGAAGGCACAAAATACCTGCCAGAAATATTGGAAAACCAAGGGGCTTGTGGTAT
TGGAAAATTGAAAAGTTAGCCAAAATTAGTACTAGAAAAGTTAGTGAGCTAAGCTTGAAAACTAATCACCCCCAAGGACT
CGGATTTAGTGCCCTCGGATTGGAGGGCTGTGACTAGTGGTGTCCCACAGGGATTGGTTCTGGGGCCTCTACTCTTTGTT
ATATTTATAGATGACTTAGCTGAAAGGGTTGAAGGATGGGTTGGTAAGGTTGCTGATGAC
>M00285:128:000000000-BF978:1:1105:17551:21218_1:N:0:46
AGTGCGGTTGAGGGGATGGTGGTGGAGTGGTCAGGCGACTTGACAAGCAGTCCAGACAATGCAAGTTCAAATCCCACCAC
AGCAGTTTCAGAATCGGGTTAGCTCAGTTGCTTACCTGTTGTCTTTACCCTACCTGTGCTGAGGTTGGACTCCGGTGCTA
CGCCAGAAGCCCTCTCTTGCCAGTGA
>M00285:128:000000000-BF978:1:1105:12410:21218_1:N:0:46
TCAGCTCCATGAAATACACAGGTTACACTGGTTTTTAACAATTTCCTTCACATGTTTATTAGTAAAGCGGTAAATCAATG
TATTTTGTTATGTAAACGCTTTTTCCGCCAAATAGAAATTCCTGTGATAAATCTGCAACTAACTTTTCAGAAGTATGAGG
TACAGTCAAATAAATGTTACCAATCAACTCATCACCATGAAATACATACGTTGCGCTGGTTTTCAACAACTTCCTTCACA
TGAATAGTTAGTAAAGCGTTAAAT
>M00285:128:000000000-BF978:1:1105:4803:21219_1:N:0:46
CACACATATATAATGTGTGTGTGTATTCTGATTCAAGATAAGAATTGCTCTGGTTCCCATACTTTTCATTATAGGGCACG
GGTTGTCTGATATCTGAAGCTCATCTGAGACAAAACCATTGCTTCTGGAACATAAGGTGCTATTTTTTTTTAAAAAGTGT
TGCATTTTGTCGCAGTTTAAAATGACGGCAAAATTAGCAACCGCCCTCCGGATTCTCCGTAGGAATAACAACTTTTCTGG
AAGGTGTCTGAGTGAAATAAAGACCTCATCCTCCCACAATCAAATGAGCTGCAATCAATC
>M00285:128:000000000-BF978:1:1105:14628:21220_1:N:0:46
TATCCTCCTATTCTTTGCCAATTTAAGTGTCTGTCCAAATGATTCCACCACCTCCTCTGGCAGCGCGTTCCTATAGCAAC
CACTTCCTTATCCCTCAGATGTCCTTTAAAACTC
>M00285:128:000000000-BF978:1:1105:16924:21221_1:N:0:46
ACAGGTCACTTAGAAAGCAACATTAAGGATGGGCAGCGTCACTGTGGATTTATGAGACATTGTCATTTTTCACAAGTCTG
TTAGAAGTTTTTTTGAGTTTGTAACTTGCAGAATAAATAAAGTGGAAATCAGATGTGCATTTGGACTTT
>M00285:128:000000000-BF978:1:1105:19850:21222_1:N:0:46
TGCACGTTATTGCACTGCACTTTCTCTGTAGCTGTGATACTTTACTCTGTACTGTTATTGCTTTTACCTGTACTACCTCC
TTGCACTCTGTACTAACCCAATGTAACTGCACTGTGTAATGAATTGACCTGTGCGGACGGTATGCAAGACAAGTTTTTCA
CTGTACCTTGGTACAAATAACAATAATAAACCAATACCAATACCTCCATCGTAGCACTGTATATTTTGTCTATATATATA
TATATATATATATA
>M00285:128:000000000-BF978:1:1105:5213:21222_1:N:0:46
CAAACTAATTGTAGAATAGAAATAGAAGACAGGCGAGGCAGCAAGTGTGGAGAGCATTATAAAATTAACATTTCTCTATG
ATACCTTCCAGTTGTGAAATAAATATAAGCCCCAAATGGAAAGTAACAGATCTGAGGCTTTGTTGACTATGTGATACCTG
ACCACTTTCTCTAACTCATTTTGTTCATCCGAGATCTCATGAATTCACTGTGATGTACCCTGTTTCCAGGCATTCATAAA
TGAGGCTCGAATTAACTATAAGATCAGGCTTATTCTTATGTTATCACTCTGCTTGTGGC
>M00285:128:000000000-BF978:1:1105:18502:21223_1:N:0:46
AATATTCCCCAGGCTGCTTCGAGAGGCAAGGGAGGAGAATTTTGATCCACTGGTGAGGATCTTTGAGTCCTTGTTGTCCA
CAGGCATGGTGCGGGAGGATTGGCGGGTAGCGGATGTTGTTCCCTTCATTAATAAAGGTAGTAGGGCTAGTCCGGAAATT
ACA
>M00285:128:000000000-BF978:1:1105:13586:21224_1:N:0:46
GTTAGGCCACATCTGGAGTATTGCGTTCAATTCTAGTTGCCCCATTATTGGAAGGATGTGGAGGCTTTGGAGATGGTTCA
GAAAAGATTTACTAGGAAGCTGCATGGATTAGGCGGCATGAGGATGGACAAATGGGTTGATTTCTCTGTAGCAGTTGGAG
GCTGAGGGGAGACCTGATAGA
>M00285:128:000000000-BF978:1:1105:10401:21225_1:N:0:46
TGGAGAATAGCACTAGCAAATGAACGCAGGTGGTGATTACAATCTGTCACACTATGTCCAAGCAACTTCCGAACCTGAGG
CCCACACAGAATGTTGCAAGTTCAATGTAGTTGCTAATAAGGTGCAGATTTAAGGAGGTTATCAGTAGCAAGGAAGGAAA
TGCCCAGGCGCATCTTTGCTCCTCAAGGTGCCCTAATTAGCAGGAATTTTGACAGGAGATTGTGGACTAAAAATAGCCTT
TTTCTTCTGGTGAAAATTTTTTATCACAGGCATAAATGCACTGCAGAATAATCCAATTG
>M00285:128:000000000-BF978:1:1105:13885:21227_1:N:0:46
AGTATTAATATCCGTCTTTAATCCGATGTTAACGGGTTCCGACAGATAATGAAAGTACCTTATTTGAGAGAAATGCAGAA
TTAGTTAACTACCCCGATCTCATAATATTATAACATGGAAGATAGAACGTTACAGGACCGTACAGGCCCTTCGTCCTACG
ATTTTGTACCGATATTTTACCCTGCTCTTAGATCTATCTAACCCTTCCCTCCCACAGAGTCTTCCATTTTTCTGCCATTC
ATGTGGCTATCTGATAGACTCTTAAACGTCCCTTGTGTATTTGCCTTCACAACGTCTGCT
>M00285:128:000000000-BF978:1:1105:17677:21228_1:N:0:46
TCCTTATACTGCCTGCCGTCTAATCCAGAGGCATCCTTGTAGATGACTTCTGCACCCTCTCCAAAGCCTCCATATCCTGC
CTATAATGGGCAATAAGAATTGAATGCAATACTTCAGATGCAGCCTAACCAGAGCTTTATAAAGCTGCAACATAACTTCC
TGACTCGAACTCAGTGTCTTGACTAATAAAGGCATGCATGCCAT
>M00285:128:000000000-BF978:1:1105:21389:21228_1:N:0:46
ATCTTCATAGGGAAGATGAGGTGCTGTTCCTCAAACTTGCATTGGGCCCTGTTATGATAGAGTTGAAGGCCACTGGCAGA
GAGATCAGAGTGGGGATAGAATGGAAAATTAAAGATAAGTCAGTGCGGG
>M00285:128:000000000-BF978:1:1105:25298:21230_1:N:0:46
CAATGGTCTGTGGTTTTTTTTGTTCTAATTATGTTATTTCTTTCAGAAATTGTATGTAATTGATGTTTTCCTTGTGAATA
ATGCATATTTGATGCTATGTGCCTGTGATTCTGCTGAAGTAAGGTTTACATTGCACCTGTGCACAGATGGACTTGTGCAT
ATGACAATAAACTCAACTTTGACTTTGACTTTGGTTTGGTATATTCAAG
>M00285:128:000000000-BF978:1:1105:21407:21230_1:N:0:46
CTGCAGTGAATTATATCTTCTTTGGTATAAAGAGGTTGTTTCAATTAGTGTATCCATTTGACTAATGCAAGTGACCTCTT
CTTAGTCATTCAGTAGAATTCTCACCTGCTTATTCGGGTTCCCTCTTAGGAAGTTGATCCATTGAGTAGACAGCCCTGAA
ATGTCCCAGACAGTGACTCAGTCTGTCAAACTGATCACACACTCCAACGATCTCCTGCTAGGCCCATCAGCAAACAAGGA
AATAATGAGAGATTCCATCATGCAATTAGGCAAGGCAAAAGTGCAACAGTTAGCACTGCT
>M00285:128:000000000-BF978:1:1105:11298:21231_1:N:0:46
GCCTCTACATCAGGAGGCTAAAGAAATTCAGTACATCTCTTTTGACCCTCACCAATTTTTATAGATGCACCACAGAAAGC
ATCCTATCTGAATGCACCACAGCTTGGTAGGGCAACTGCTTGCCCAAGACCGCAAGAAACTGCAGGGAGTTGTGGACACA
GTTCAGCACATCATGGAAACCATCCTCCCATCCATGGACTC
>M00285:128:000000000-BF978:1:1105:14754:21231_1:N:0:46
ATAGGAAACGTTCCATACTGTCCATCAGTTTTGACATCATCTGCAAACTTTCTAACCATGCCATCTACATTCTCATTCAA
ATAATTAATATATACAACAAACAACAGATGAGCCAGCCATCCTGATGCAGGGTTTCTACCTGAAATATCAACAATTCCTT
TCCTCCCACAGATGCTGCTCAACCCACTGAGTTCTTCTAGCAGATGGTTTGTTGTTCCTTTTACATGGTTTCAATTGCTC
TAAATAACAGGTTAAATCAATTACTGTAGCTCACCAAAAGAAATTACAATTAATTGAAA
>M00285:128:000000000-BF978:1:1105:8598:21231_1:N:0:46
TGCAGCAAGAAGAGCTCTCTCTCGTCTCAGACTTTAAGATACGAATAGCACAACAGGCACAAAAAGGAGAACAATAGCAG
TGTGTGTTACAAATGAGTAGCATTAGGAACTTCAAACAATCCGTTAGAAGAATTCAGCAAGTCAGGCTGCATCTGTGGGG
GGAAAGGGATTGTTGACATTTTGGGTCAAAACACAAACATCAACAATTCCTCTTCCCACACGGACACTGCTTGACCCGCT
TAGCTCCTCCAGCAGGTTGTGTGTTGCTCCAGATTCCAGCATC
>M00285:128:000000000-BF978:1:1105:21939:21231_1:N:0:46
GTTGATAATGAGTTTCAAGTTCAAGTTTATTGTCATGGGCATACATACCCAGGGTAGAAATGCCATGAAAATTAGCTTTT
TGCAGTAGCAGCACAGTACATTACAAACATAAATTAACATAAATCTACATAACTTTCACAACAAAATAAACATAGGGCAT
TAGTGCA
>M00285:128:000000000-BF978:1:1105:14694:21232_1:N:0:46
AGCTGGAGTGATGGCAGGGCAGAAATGGATGGAATTTCTACAAGAAATAAGGAAAATGCAGGATAGATATATTCCAAAAA
AAAAGGTTTTGAATGGAAAAAAGGCACAAATGTGCATAGTGAGAGAGGTTAAGGCTAAAATAAGAGCAAAAGGGAGGGCA
TACAAGGAAGCAAGCATTAGTGGGAAAACAGAAGACTGGGAAACTTTTAAAACCTGCAGAAAGAAACAAAGATGGTCAAT
AGAAAAGAAAAAATGAACCATGAAAGGAAGTTGATAGATAACATTTGAAAGGATACTA
>M00285:128:000000000-BF978:1:1105:14168:21232_1:N:0:46
GCCAAAGGTTTTTTGGAGAACCATTTTTGTGCTGAAACTTTGCTGTGCTCTGGATGGCTTCCTGTATTTGCAATGCCACC
TTTGCCAAAGAATCAAAAAGAATGAGTGAAGGATTATACTTGTACCAGAAAAAAGGTGTGATGTTGGACCAGAATTTGTA
TTAAATGTTCAGCATTTGCAAATATTAACAAAACAAGGAGTTGCATCAGAAATATCTAAAGCATCTAGTTGCATCAAAAC
CTACTGGATC
>M00285:128:000000000-BF978:1:1105:7953:21233_1:N:0:46
NNNNNNNNNNNNNNNNNNNNNNNNNNNNNNNNNNN
>M00285:128:000000000-BF978:1:1105:13616:21233_1:N:0:46
TGGTTTAACTTCCTGAAATGAAAGCCAGATAAAATGATAGCAGAATGTTGCCAGCACCTGAACCCCAACGTAAAGACATG
TCTGCAGCAGGGACAGAGGCAATAGAGAAATTTTGACAAGAAAAAATGTAGCTTTACTAGGAGACTTCCCATCTGCTGTC
TTCATGAATTGACACTTTCCTCTATTTTTAAGTAATTCACAATATGAAAAATAAACCAATGAGGAAATTTGAATCACTGC
GCTATAGTCTTTCATGGGATATTTTTAAATAACCTTATTAAAATTAAAAATGAATGGAGT
>M00285:128:000000000-BF978:1:1105:14734:21234_1:N:0:46
AAGTGTCTTGAGAGGTTGGTTATGGCTCACATCAGCTCCAGCCTCCCAGACAACCTGGACTCATTGCAATTCACCAGGAA
AGGGGGTGGTGTACATGCACCTGTCTACATCAATGATGCTGAGGTCGAAAGGTTTAAGAGCTTCAAGTTCCTGTGTGTGA
ACATCACCAACAGCCTGTCCTGGTCAAACCACGTAGATGCCACAGCCAAGAAAGCTCACCAGTGCCTCT
>M00285:128:000000000-BF978:1:1105:21220:21235_1:N:0:46
GATAGGATGCAGAGCTGGGCGGAGAAGTGGCAGATGGAGTTCCATCAGAAAAGTGTGAAGTGAAGCACTTTGGAAGATTG
AACTTGAAGACAGAGTGCATGGTTAATGGCAGGGTTCTTAGCACTGTGGACGAACACAGGGATCTTGGGGTCCAAGTCCA
>M00285:128:000000000-BF978:1:1105:14591:21235_1:N:0:46
ACTGTTCATTTCCCTTCACTGATGCTGTCTGATCAGCTGAGCTCTCCTCCAGCAGCTCTTTTTTTGCTCCAGATTCCAGC
ATCTGCAGTTACGTGTGTCTCCGTGATGGGGGGTTTGAACGAGTGTCAGGATCAGTGATCCAGAACTTTGGCTGTTGGTT
CA
>M00285:128:000000000-BF978:1:1105:10282:21236_1:N:0:46
CTCTCTGAATGCAATAATGAGAAGAGGGCATGTCCTGGATGGTGAGGGTCCTTAATGATGGATGCTGCCTTCTTGAGATT
CTGCCTCTTGAAGATGTCCTCGATGGTTGGGAGGGTTGTGCCCGTGATGGAGCTGGCTGAATCTACAACCCTCTGCAGCT
TCTTTCGATCCTGCACACTGGGGCCTCTATACCAGGTGGTGATGCAACCAGTCAAAATGCTCGCCACCGTACATCTGTAG
AAACTCAC
>M00285:128:000000000-BF978:1:1105:19382:21236_1:N:0:46
GTTTGGGTCGTCAGGTTCCTGTACCTCCTCTGATGGTAGTAATGAGAAGAGGGCATGGTGAGGGTCCTCAATGATGGATG
CCACCTTCTTGAGGCACAGCCTCTTGAAGATGTCCTCAATGGAACCCGTCAGGACGTTCATCACCGTATGTCTATAGAAA
CTTGTAAGAATCTTTGGTGACATACCAATACTCCTCAAACTCCTAATGAAGTAGAGCCACTAACGTTCCTT
>M00285:128:000000000-BF978:1:1105:6902:21236_1:N:0:46
TCTACAACCCCTCAGATAAAGCAAATACTAATCAAAGTAGCACAGCCTAGGTAATTGATTCATTAGAGAAAAAACTGTTT
CCATTCATTTATGTTAACTTTATTTCCAATGTGTACATTCCATTAAAGAGCAATAAGCAGAACTACCTCTGAGTTACCAG
CAAATTGTTCTTGCTTTGTTTTTAATAC
>M00285:128:000000000-BF978:1:1105:6948:21237_1:N:0:46
CAGATCTTAGAATTCAATCTTCAACTCTAATATGCTGTTCTAATACTCCAAATGAAGATATGTTCATAATATGCCCCTTG
GGAAAGGAGAAATTCCAACAAAATAAAATAAAGTTGGTTTAATTCACTTATTTTGCCACAACTATTATTCAGCTCTCTGC
CTTCCACTGAAGGTTATTGATTTTTTTACTGATAGATCGGAAGAGCAACGTCTGAACTCCAGTCACTCCGCGAAATCTCG
TATGCCGTCTTCTGCTTGAAAAAAAAAATAAAAACACACTAATCACCAATACTTTCAAA
>M00285:128:000000000-BF978:1:1105:22368:21237_1:N:0:46
GATCTACACTCTTTCCCTACACGACGCTCTTCCGATCTCGACTACACGCTTTCCCTACTCGACGCGCTTCACATCTCGAA
AACACGTTTGCCCTCTACGGCGCGAGTCTAATACCGATTGGAAGTGCGGCGAGTAGGGAAGGAGTGTCAGTGCAATACGC
GTAAGCGAGATTAGTGATGGCCTAAGGACCAAGGACGACGGACGCACTAGCTGACAGAAATCGCCATGGCGAATGGGTGA
AAACGCGACGATCGTACCCAACCATCCTACAAACATCAGCATACCATCGCGACGTAGGC
>M00285:128:000000000-BF978:1:1105:4337:21238_1:N:0:46
CCAACCCCAATGTGTCCAAACTCAGACCTCCAATACCAGTCTTAACTTTGACTGCAAGCCACCCTAATCAATCTTTGGAC
TGGATCCCAGAACGACACTCATTAATCTTGGGAATATCCCGGACGAGCCCCTAATTTTGTTACGAAACCTGCAACAAAAG
AAGCACACCAATTCATACTTCAGTTTTAAAACTACTTTATTAATAAATACTTCCAATAATACGTAAAATAAAAACAAAAA
GTTAGTATATT
>M00285:128:000000000-BF978:1:1105:12544:21238_1:N:0:46
CAGCCACAGATGAATCAGTTTTTCTTTTAGATTTTTATGCCTTAAAAGGTTTTTTTTTGAAACATGTATTATTTCTTTAA
ATGCTAATTATTGCTGGTATACCACAGTGCTTTTCTATGTTCTCCCCCAATTTAAGGCCCTGGTTTTCCATTGAAGTACA
TCTTTTTCAAACCCGAAACCCACCCTGCACATGGGCCCCCTTCTGTGCTGCCCATTGATCCATCACC
>M00285:128:000000000-BF978:1:1105:14455:21238_1:N:0:46
CCATCCATAAACTTAAGGTCACTCAAGACTCGAGCAATAAAGGACTGTCAATGCTGGAACCACACGATGATGCTGGAGGA
ACTCAGCAGGCCAGGCAGCATCTGTGGAGAAAAGCAGGTAGTCAACATTTCGGGTCAGGACTTCTGCAATTTCCTATAGC
CCTACAACAATATCCTTAAACACCCCTGTCTCTTTCTGCCTTTAAACTGTTCTAGATGCTTGCCTGCTTGACCAAGCCTT
TGATCATCTGCCCTAATAATGAATGTTCACTTAAAATTAAGTCACGCTAGTTTATTGGAT
>M00285:128:000000000-BF978:1:1105:24738:21240_1:N:0:46
CCCTGTACCCAACAGTGTCACTGTATAAATTGTTGGAAGGATGCTCTGACTGCAGATCCACAGATACTGTGTAATGCAAT
GGGTTTCCACCAGTCAACTTGCAGTGCCAATAGCCAATCCTTCTGCATCAATGAATGTTTCTTGTAGCGATGTCATTCTT
AGCTTCCTTGCCATATTGGATAGTGCAGTACAATTCACCCAGGATCTACAGGAGCTCCCTGGAGTACACCCACAGCAGGC
GAGCTGTATCTCACCCACTGAATCACATTGAATAACCATTCAGAATCAGATTTTATTGTC
>M00285:128:000000000-BF978:1:1105:27050:21242_1:N:0:46
TAGAAAGTAGTAAATCAATGGATTTAGCTTGTAAAAAGATGTTTTAGAAAACAAGGAAACTTGTTGATAGAGCAGAGAGT
AACGGTGGTGGGAGAAAAGGACAAGTGAAAGAACGGGGACCAGATCGGAAGAGCACACGTCTGCAAGACAGTCACTCCGC
GAAATCTCGTATGCCGTCTTCTGCTTGAAAAAAAAAAAAAAAAAACGACCACCACAATGCCTCTAACACGAACACTATCA
GCATATAGTATTCGAAATGATATATGCATATTCGCTCAATCTAAATCACAATTGCCGAT
>M00285:128:000000000-BF978:1:1105:22421:21243_1:N:0:46
CAATGCACTGTGTAATGAATTGATCTGTACGAATGGTCTGCAAGACAAGCTTTTCACTGTACCTCAGTACAAGTGACAAT
AATAAATCATCACCAATATCAGTACCATTGTCGGAGCATTCACACATCAAACTGTTTCT
>M00285:128:000000000-BF978:1:1105:16866:21244_1:N:0:46
CAACCATGAGCTAAAATATTGATCAGTGTCCAACTTCAATCATTGGGTCCCAGCTTCCATATGGGTTTCATTAACAGAAG
CAAAACCAGGGAAGCTTTGTTGAAGCTGCACAAAATCATGGTAAGACCACATCTGGAG
>M00285:128:000000000-BF978:1:1105:26229:21246_1:N:0:46
TGATGAAAAACACTGTGATTCCACTGGACAAGTCAGAGGCTTCTTCCCAGGGAAAAAAATGGCTAACACAAGGAGGTATA
ATTTTAAGGTGCTTGGAAGAATATATGAGGGATGTCAGAGGTAAGTTTTTTTTACACACAGAGAGTGGTGGGTGTGTGGA
ACGCACTGCCAGCGGAGGTTGTAGGGGC
>M00285:128:000000000-BF978:1:1105:7747:21247_1:N:0:46
AACTCCTTACAGTCAGCGACAGGAATCAAACCCCGATCGCTGGCGCTGTAACAGACAGATACTGGCCTTGTGCAGGCAGA
TAGGATTAGTTTCACTCAACACAGATGTGGTGGGCCAAAGGGCCTGTCCCGGTGCTGTACTGTTCCACATTATACCAGCA
TGATCTCAGCTTCCAGGACTGGCCCTGCAGGAAACAGATGTTCAAGTATACTGGA
>M00285:128:000000000-BF978:1:1105:11065:21248_1:N:0:46
AACATGCAGTACATGAAATACAACTGTTTTCATTGAGTTCCTGCTTTGCTCTATTGCGGAAACTGTGAACTCAACGTATT
CAGCTTTAGAAACGCTGTTTCGGCCAAATTGTAAATCTTTTGATATATCTGCTGCTAACTTTTCAGGTTGAAGATTTAAA
GTCAAATACCTGTTACCAATCGACTAAGCAACATGAAATACATGACATACAACTGTTTGCATTGAGTTCCTGCTTTGGTT
TAGTGCAGAAAGTGTCGAATCAACGTATTCTGCTTTAAAAACGCTATTTTAGC
>M00285:128:000000000-BF978:1:1105:17499:21249_1:N:0:46
CAGGGATCACACACTTGCTAGATCACAAGTTTTGTGCCAGGCTTTATGGCTTGATCTTCAAACACCCTTTTTCTCAGTAC
TACACCTCTACAATATGTAGACAGTGCTTGCAAATGTGTGTTCAGAGGCTGAATTCCACATCTTCATTGACTCATTTGAT
GAAGCATTTGAGAGGATGGAATTGGAATTGGTCTATTATTGTCACTTGTATTGAGGTACAGTGAAAAACTTGTCTTGCAT
ACTGTTTATACAAATCAATTCATTGCACAGTGCATTGAGGTAGTACAAGGTAAAACAAT
>M00285:128:000000000-BF978:1:1105:15853:21250_1:N:0:46
GATATGAGGTTCTTTGGGCCCATTTGAGGTTCTTTAGCTGGGAATCTGTATGTGAGCTAATATTCACTATGGAGTTTTAT
TCTCCACCTCAAGATGCTGTGTGTCAAATCTCCAAAATGTCCTCATCCAAACTGATGAGATGAAATATTCCTCTCTCTGT
GTTCCAGTGCAACAAGAATGGAAATGGATAGATATTTTTGTTTAAAATGTGACATTTATTCAGAGAACCTACAAAGATGA
CGAGAGGGTGGCGTAACACTGGCAGTGATGTGAGGTGGGAGCCCTCGTGGATACTGCATG
>M00285:128:000000000-BF978:1:1105:20363:21250_1:N:0:46
TGAAGATTAATATTAAAAATAAAAGATGTCTATCACAGTTCAGATAGTTTTTAAGTGATTTCTTTTTGTCTTATAGTTGA
GTTGAATGGAGGTAAGTGCCCCAGTTCAACCATCTTACACATATATAGTGCAAGATCTTCCTTGCTGCTTCATGGGAATG
TGTTCATTCAAACTTTAAAATATTTTTAATCCACTTTACTTCCAAACTAATTATTCCCAGAAGAGTTTACTCATACCTAG
AGGAAGGAGTAAAAGGTTCATAAATTATCTTGAGCACCCAATGGACCACAGAGCCTACTG
>M00285:128:000000000-BF978:1:1105:9819:21254_1:N:0:46
TACACACTAAATAGAAAAATCAGCACGTAATCCAATAATCAGATTAAAAGGCCTGCAGTCCACACATCCATTCAGGAATG
GCGGTGTACTAACAAACAGCAAAAAGTAGGC
>M00285:128:000000000-BF978:1:1105:18767:21256_1:N:0:46
AGTTATAGGGAGAGGTTGGGCAGGCTAGGAATTTATTTCTTGGAGTGGAGGAGACTGAGGGGTGATCTCATAGAGGTGTA
TAAAATCACGAGGGACATGGATAGGGTGAATTCACATTGTTTTTCCCAGGAAAAGGGAATCAAAAACTAGAGGGCATGGG
TTTAAGATGAGAGGGGGAAGATTTAAAAGGGACCTGAGGGGCAACTTTTTCACGCAGAGAATCTGGAACGAGCTGCCAGA
GGAAGTGGTTGAGGCAGGTAAAATAACAA
>M00285:128:000000000-BF978:1:1105:8391:21258_1:N:0:46
AAGTTCCTATTAAATCTCTCCCTTCTCACTCTAAACCTGTGCCCTCTAGTTCTTGATTCCCC
>M00285:128:000000000-BF978:1:1105:5261:21260_1:N:0:46
CAGGATACAGTGTCAGCAGATGTCCTTTTTAAAGTAGGGGCATATGTAGTTATCATTCAGACTGGAAGATCTGGATCATA
CTGGAGGGAGGGGATTAGGATGGGGGCTGAGGAAAAGCAGTGGATGAGACCATATGTATTTGTGTGTGTGTGCATGTGTG
TGCGTGTGTGTGTTTAATATGTGCTAGGTCTGTGCAGTAGATTCTGACCACTAATCATCTTAGATATCATTA
>M00285:128:000000000-BF978:1:1105:22914:21260_1:N:0:46
TTGTGTGTACTTCTAGCATCCTCTGCTTTTGCTTCAGCTCTTTGGTAACTGTGGTGTTTTGCATTTTGACCTTCTAGTTA
TGGGTTTCCCAGATTCGTTGATGATAATGGATAAGCAAAGCAAAGAATAAAATAATGGACCAAAATCAAAAATTATAGCA
GAAAACGCTGCAAACACTCAGCAGGCCAGGCAGCATCTGTGGTGAGAGAAACAGAGTAGTTGATGTCTCAGGATGACGAC
AGTTCATCAGGACCGGGTAAGAGAGAAAACAAGTTAG
>M00285:128:000000000-BF978:1:1105:10297:21260_1:N:0:46
TCACAGTCCTTAGCTCATTGTGTCCACAACACACATCCATCTACTATGTCAAATACTTACCTTCACACCCGCAGCATTGA
GGCAGAGCTTGTGTCAACAGAGCACTGAGACAAGCCTCATATCCACATCTCTAAGATACATACACTAATCTGTAGATAGA
AACAGGGGGAGCATATGGCAATAT
>M00285:128:000000000-BF978:1:1105:26669:21261_1:N:0:46
AAGTTGAGGTTGTTTGTCAATAGCTATCAATTTACTGGAGATCCTCACCTTCCCCCACAGAAGCAGAGGGAGAGAAGAAG
AAAGGAGAAGGGAAACATTCATGAACAGAAAGAATAAACCAGTGCAGCTTCATGAGAATGGATCAGAGTAAAAGAGCCTG
CATTGAGTTGGGCAAGTGCACAGAGCTTCATTTCAAGTGTATTCCCTCGTATGACAGTTTATATTGAAACTGTGTGATAC
CTTTCACCTAAACTTGGCATGTGGCACTGTAATTAGAAAAAATCTCTACAAAACACTGC
>M00285:128:000000000-BF978:1:1105:20271:21265_1:N:0:46
ACACAACAACTGTTTTCCTGTTGGTACTCCATGGGTTTTGTGAAGAAACTGGCAAATGAATGGTTTTAGCCTATACAACG
CTGTTTTAGCCTGATGAGAAATCTGGTGATATTTCAGATTACCTTTTCAGGGGTAAGAGGTACAGTTAAATAACTGTTAC
CAAACGACTCAGCAG
>M00285:128:000000000-BF978:1:1105:12904:21269_1:N:0:46
TAGAGGTCATTCTCCTCATCTTCTTTCATAACTCTCTGTATTCCTCCTTCAGGACTCCTTCTCCTTTCTTGCCTACGTCA
TTGGTGCCAATATGTACCAAGACCTCTGGATGCTCCCCCTCTCCCCTCAGAATATTCTGGAGCCGGTTCTGATATTCTGT
ACCCAGGCACCAGGGAGACAACACACCATCCGGGATACAATGTCGGTCTCACAGAATTTACTATCTGT
>M00285:128:000000000-BF978:1:1105:20294:21269_1:N:0:46
AAAACTCCATTCATTAAGGTTCATATTGCATTTGGATTAAGTATTTGTAAGTGATCTTAATAATGACTGCCTGTTGGTAC
TTTAAATATTAGGCCAGAAATGCTCTTACATAGCAACATTTTTTATGAGCTAGCTGACAGAATTTTACTTGAAATCCATT
TGCTAACTGCAATCACAAACTCTGTATGCACAAGGGCTTTTTAGGAAAGCTCACCATGATCCTCTGTACATAAAATGAAC
TTATATTGAGCACACAGAAGTGAAGTCAATCAGTGAGCAATGACAATTGAC
>M00285:128:000000000-BF978:1:1105:6956:21269_1:N:0:46
GATCTACACTCTTTCCCTACACGACGCTCTTCCGATCTGGACTACACGCTTTCCCTACTCCTCTCGCTTCCGATCCGTAC
TCCTCTCATCCTGTATACGGCTGTCGTCTAATCTATCAACAAATACAAGGGTGATGGGTTTATGACACTTGATTCTCTCA
CTCCTTATTCCTTTACGTATAACAGTGCAACTCATGAACCTCGGTTACGGCTCATTTTTTCAGGTGCAAGATGAAAATAC
CAAAAGATCGAGATCAAAAACGGCAAACCTGCCGCGGGAATCCCCGAACTAGTCGGTAA
>M00285:128:000000000-BF978:1:1105:6659:21269_1:N:0:46
GGGGGGTTTAGCAATGGTCAACCCAACCCAGTCGTCATGGGGGATTGTCAACAGTCAACCTGACTCGGTCGTCATTGTGT
GTCAATGGTCAACGCAACCTGGTCATCATGCGGGGTTCGTCAACGGTCAACTCCACACGGTCGTCATGGGGGATTGTCAA
CAGTCAACCTGACCTGGTCGTTTTGGGAGAGTGTTGTCAATGATTAACCTGACCCAGTTGTCATGCAGGGTTCGTCAACG
GTCAATTGGACTCAGTTGTCAT
>M00285:128:000000000-BF978:1:1105:18143:21270_1:N:0:46
CCAAAAACAGCTTCTATCTATGTAGCACCTTTACCACAGTAAAACATCTCAGGAGTGATCGTCAAATAAAACACCAGACG
AATATACCAGAGGAGATAGACAAACGCTCAGACAGAGATAGATTTTAAGGAGTATTGTAAAGGACTAAGAAGAGGCAGAA
AGGTTTACGAAGGAAGTTCCAAGCTAATGAAAAGAGCTAGGACTATCTTGCTGGTGTCCTGGCCAATATTTGACCTTCAA
CCAATATTGCTGAAACTGATCATTGCCAAACACCTTTTTTGTGGGAGCTTGCTGTATGC
>M00285:128:000000000-BF978:1:1105:6264:21270_1:N:0:46
TGATGGTAACCACATGTTTACTCTCTTATGCTAAACCATACAATTTGCAGTAACAGTATCAGTTTCAATTCTGAACTGTG
ATTCTGATTCCAATACAAAAACTTTTTACTTCCACTGCTATGACATCATGACCTCCCTTTGCCTCATCCCATTTGGTGAA
ATCCTCAACTATGTCTCTACATTAACTTTT
>M00285:128:000000000-BF978:1:1105:5547:21273_1:N:0:46
AGAACCACAACACTACCACATCACAGCCCTCAGAATTTCAAATGAGCAGGGAAACAACCCATTGTTTGTTTTGAAGACGC
TGGGTTTAAAAGCCTCAGAAGGCAATGAGTTCAATTTTCATGGGTTTTATGGATTCACACAAAGATTTATCGTGGGAACC
TGGAACAAGCTGTGCTCTACAACTTACATAGCAGCTGGAATGCTTATTGTCCACCACAGCATCTGTAAGTTCACCCAGTA
AAGTGGTCCTTCACTTTGAACTGCCTGATG
>M00285:128:000000000-BF978:1:1105:14049:21275_1:N:0:46
AAGAGGCACTGAAGGAGGAGGCAAAATGCAGGGTTGAAATAAGGTAGGTACATGAAGAGTTGAAGGGAATTGAGGGAGTG
AGGAGGTTAGGAGTGGAGTGAAGGAGGAGATTTGGAGACAGACTAAGGATACAAGTGGTGAGGGATGGGGAGGAGCACAC
GTCTGAACTCCAGTCACTCCGCGAAATCTCGTATGCCGTCTTCTGCTTGAAAAAAAAAACAAACACACTAAACACACACC
AATCACCCAAAGACATCATTCACATCATCAGCACAACCGAGAGCCATTACAACCATTC
>M00285:128:000000000-BF978:1:1105:10511:21275_1:N:0:46
ACAAACTTAGCCACAAACCCATTAACTCCTTCGTCTAAATCATTAATATACAAGGTAAAAAGGGGCCCCAACACCGACCC
CTGCGGAACACCACTAGTAACCGGCAGCCAACCAGAACACGATCCTTTTATTCCCACCCTCTGTTTTCTGCCATCCAGCC
AACTCTCCACCCATTCTGTTATCCTGCCTGTTATTCTGTGATCTCTCATCTTACTAATTAGTCTTTTGTGAGGCACCTTG
TCGAATGCCTTCTGAAAGTCTAAATACACTACATCTACAGCCTCTCCCTTGTCCACCCTG
>M00285:128:000000000-BF978:1:1105:7039:21276_1:N:0:46
AGCTTGATAATATGCCGTACTGTATTAACTAGAAGTGTGTCCAAATGTGTTTCTGACAGGTAGAGAAAGAATGTTGGTTC
TGATTCTGAAAAGATATACTGCAGATCAAATCACAAAGTTACTGTAAGTAGGTAGTAATTTCAAAGTAATTCCAAGAAAG
ATATGGTGGATACTCCTGGCTGAGAATGACTTTATTTACTTTCTATTCACCACCAATTGCATAACTGTTGAGCCTCAACA
TCCAATGTGACTTGATCTGCC
>M00285:128:000000000-BF978:1:1105:18949:21276_1:N:0:46
AGTGAGCGTACTGAGGCAGCAGACAACGGACATTTAAAGTGCTGGTGCATTTCTGTATGCCTAACATCCTCTGGTGTTGG
CAGGAGGGATGGAGGGACGAGGGAGTTCGTAGTTCTGATAGCTTGTGGGAAGAAGCTATTGCACAGTCTGGTAGTCCTTG
CCAGGATGCACTGGAGCCGCCTTCTGGATGGCAAGAGTGTAAAGAGGTGGTGGGAGGGGTGAGAACAATCCATCATTATG
TTTGTGACCTTTCTGACACATCGGTCCTTATATATATATATATCTGCAACAGAGGGT
>M00285:128:000000000-BF978:1:1105:25873:21276_1:N:0:46
TCCTGCAGGGATCGGTTCTGAGACCTCTACTCTTTGTTGTATTTATAGATGACTTAGATGAAGGGGTGGAAGGATTGGTT
GGTAAGTTTTCGGATGACACCAAGATCAGCAGTGTGGTGGATAGTGTGAAGAACTGTCGGAGCTTACAGAGGGATATTGA
TACAATGCAGAGCTGGGCGGACAGGTGGCAGATGGAGTTTAATCCAGAGAAGTGTGAGGTGGTGCACTTTGGTAGGATAA
ACTCC
>M00285:128:000000000-BF978:1:1105:23237:21279_1:N:0:46
GTGTAAGTTCAGCCTTCTCACAGCTGCAGCGCCTAGTCACCTAGTTCCACTTTTGGTCCCTTCATTGCTTTTTGTTTTCA
GTCTGTTTGTCCATTAATCAATCTTGAATAAGCTCCGATAAATGTTGGTAAGATCAAAGCCGTTGACATTGGCCCTGTTA
CAAGTTCCATCTTCCTCCCTAGCAGTGTCACACTGCAGCACATTTTTTTTTTACTTACAGTATGGTAACAGGCCCTTTCA
GCCCAACGAGTCCGCGCTGCCCCTTTTAAACCCCCAAATTAACCTACCTGTACGTCTTTT
>M00285:128:000000000-BF978:1:1105:17249:21280_1:N:0:46
ATTTGTAACCACCAGAAAAATGTCATCAAGTACTCATCCAGTTCCTTTCTGAATGCCATGATTGAATCTGACTCCACTAC
CAACCCCGGCAGATTTCAGATCCCTATTCTTTGCTGTGTAAAAACAATTTCCCTCATTTCACTTTCAGTTCTTTTGTTGA
TCACCTTTCC
>M00285:128:000000000-BF978:1:1105:17165:21280_1:N:0:46
GCTCCCCACTCACTGACCACTCACTGACCACTCACTGACCACCCGGGGGGCACCCCACTCACTGACCACCCTGGGGGCAC
CCCACTCACTGACCACTC
>M00285:128:000000000-BF978:1:1105:10617:21281_1:N:0:46
CCCTTGATTTCCAACTTTCTACACAAAGCTGATGGAGAGGTTAGAAGAAAACAATTTTAATTTATGTATTTCAGGTGCTA
TGTCGTTTGGTAACGGTTATTTAAGTGTACGTCATACCACTGAAAAGTCAATCGTCAATATAACAA
>M00285:128:000000000-BF978:1:1105:15941:21281_1:N:0:46
TTATTTTATTTACAGCGCGGTAACAGGCCCTTCCGGCCCTCCGAGTCCACGCTGCCCATTTTAAACCCCCAAATTAACCT
GCTCGTACGTCTTTCAGAACGTGGGAGGAAACCCACGCAGACACGGGAGAACGTACAAACGCCTTACAGACAGTGACGGG
AATCGAACCCCGATCGCTGGCGCTGTAACAGCATCGCACTAACCACTAC
>M00285:128:000000000-BF978:1:1105:23379:21282_1:N:0:46
GTAGTGCCTTCTTTTACTAATTATGACGACGTACTCTAGCCAACTCCTCGTCATTCTTCACCCCTTCCAAATAAATGCTT
GCAAATTGTATCCAAAAAGTCAGACAGTGACCTTTACCCCTTGAAATTCAATGGTTTGTTCTTGTAACTCCCAAGCACTG
AATTTGTTTGGTTTTTGAAGCATGATTTAGCAAGATATCAGTCAAGAGATGTTATGTGCTAATTAATTGGTGGGGGGCGA
AATATTTTCTGTTGGTCTGACACCATGTCATTCTTATTTAAAATATGCAGAATGGAAAT
>M00285:128:000000000-BF978:1:1105:18714:21285_1:N:0:46
ACCTTATGAAAGGCAGGTTGTGTTTATGTATTATCATTTCCTTGGTAAAGAATATGATACCATAAACACAAAGTACTGAA
AACATTTTGCAGATCAGACACCCAAGGAAAGAAAAATGGAGTTAGGTTTCAGATCAAAGATCCTTTGTCAAAAATGTTAA
TTATTTTTCTCTTTCCACAGAT
>M00285:128:000000000-BF978:1:1105:12691:21285_1:N:0:46
AACTCTATTTCCCGCTCTACAGATGTTAGCTCTCCTGCTGAGTGTTTAGAGTATTTTCTGTTTTATTTTTTCACATGAAT
CACCTCCATTTTGCCATTTAACTCTCTATTCTATTCCTTTCATGTTTGCACTAAGAAGACTAGTCCATTTCAATGAAACA
TTGATAACAATTCAAAGTTGAGACACAAGAGATTCTGATGGTGCTGGAAATCTGGAGCAACACACACAAAGTGCTGGAGG
AACTCAGCAGGTCAGGCAGCATCTGTGGAGGGAAATGAACAGT
>M00285:128:000000000-BF978:1:1105:8592:21285_1:N:0:46
ATCTGGAAGGACTGCTTGGGTTCCTGGATGTGGAAAAATGAGGGGTGAAAAGAAATATGTTGCATCTCTTGTGAAAATCA
AAAGAACTGCAGATGCTATAAATCTAAAGTAAAAGCAGAAAATGCTGTAAACACTCAGCATGTCAGGACAATGTTTCTCC
TCCTGCAGATGTGGCCTGCTCTGCTGAGTATTTCCAGCATTTTTCTCTTTTTATTTTGCACCTCTTACTTTGTAGCTGGG
AAAATGTGCTGAGAAGTAGAGTGTTTTATGGATGTGGAGAAGTGGACCAGCATGTCGTG
>M00285:128:000000000-BF978:1:1105:17759:21287_1:N:0:46
GTCAAGTTACATGCATCCATTTGATGTGCAATGGCATCCTTAACTGCCAGCCCATTCAATCCTGTCTTCACCATGTTGCT
TCATCCATCCTACCTCTCCAGTCCCTTCCTCACGCTTTCACTCCTTGAAACTGGCATTTTGTCTACTTGCCACCCTTTAT
GTCCTACCTTTGGAGCAGAGCCTTCATCTATCTCAGTCACACTACCTTGAATTCACTCCCGAAACAGCTCTCTCGCTCAA
GCTCTCTCCAGTCACTGTTGGTTAATACACTCTATTCTCTAAGGGGACCTTCGTGACAT
>M00285:128:000000000-BF978:1:1105:9719:21288_1:N:0:46
CTAATGGGTGTATTGAATGATGTCCTGTGATTTAAAAAAACAGTATTTAGGTCAATATCAGAGGTTTATCAGCATGTGCT
GCTCAAAGCAATAATCAACAAAAATGAATGACTTTGATATTAGTTTAGTGGCAGGACTCAAAAGGCGAACAGAACTGAAG
AGATGAGTCACCATGGAGTCATAGTATTAATCTAAGAAAACCTGAAGAGGTTTGTGAGCCATTGACAAGCATTATAAAGT
CCCAAGAGTGATATTTAAGCAAGAGTCTAAAACAGACAGGGGCAACATCATGCTCATTGG
>M00285:128:000000000-BF978:1:1105:22320:21289_1:N:0:46
CCAGCAGATAGTATAACCCACACCATGGTGCACCAGCAGATACTATAACCCACACCATGGTGCACCACCAGATAGTATAA
CCAACACCATGGTGCACCAGCGGATAGTATAACCCACAGCATGGTGCACCAGCAGATAGTATAACCCACACCACGTTGCC
CCAGCAAACACTACAAAGATCGCAAAAGCACACCTCTGGACTCCCGACACCCCGCGAAAACTCGTATGCCGGCTTCCGCC
CCAACAAATAAACGATGCCGGGTTTCATGAAAATCGTATCATGGCAGCCCAGTAAAAGAC
>M00285:128:000000000-BF978:1:1105:10631:21290_1:N:0:46
CATCCTCTTCTCACCCCTCCCATCACCTCTTTACAATTTTGCCATCAGGGAAGAGGCTTAAATGTATCAGGGCAAGAACG
ACCAGGCTGAACAATAGCTTCCTTCCGCAAGCCATCAGAACTGCAAACTCTCTCATTCCTCCATCTTCCTTTGTTAACAC
TAA
>M00285:128:000000000-BF978:1:1105:16287:21292_1:N:0:46
TCTAACAAAATAGCAAAATAACAAAACAAGACTTCTAACAAAATAGTTTCTGAAAAAGTGTGTAGATCAAACATGCACAT
TTGTTTTTCGAATCAGTATCAACAAAGATTATTACATCTACCAAATCTGACTTGACCTTATCAAAGCTGTTCTTGATTAT
CTATAAACCCTGACCAGTGTTACCAAGACTTTGATTGCATGAACCAACAGTGTTCAATTAATCCAATTTATCCTTTACTC
TCATCTTGAACAGATATTGGCTGCCTTCCATCCCCCCAGCATACTTCACAAAACTAA
>M00285:128:000000000-BF978:1:1105:19986:21292_1:N:0:46
TCAGGGATTAACCTTTCAGGGGTAATAGGTACACTAAAATAACTGTCACCAAACGACTCAGCAGCATGAAATACATACTC
TACAACTTTTTTCCTGTTGATACTCCATGTGTTTTGTGAAGAAACTGGATAATGAATGGTTTTATCTTATAAAACGCTGT
TTTAGCCTAATAAGAAATCTGGTGATACACCAGAGATTACCTTTGCAGTGGTATGACGTACAGTTCAATAACCTTTAACA
GACGACTCAGCACCA
>M00285:128:000000000-BF978:1:1105:17794:21297_1:N:0:46
GGGACATCATTTTAAGGTGATTGGAGGAAGGTATAAGGGGGATGTCAGGGGTACGTTTTTTACACAGAGAGTGGTGGGTG
TGTGGAACACACTGCCGGCAGAGGTTGTGGGGGCAGGTACATTGGGGACATTTAAGAGACTCTATCTAAGAGTACAGTGC
TGTACTGAACAGTACAGCACAATACAGGCCCTTTGGCCCACAATGTTGTGCTGACCTCACCTAAGACTATCTAACCCCTT
CCTTCGGCACGATAGCGTAGCAGTTAGCGCGATGCTGTTACAGCGCCAGCGATTGGGGTT
>M00285:128:000000000-BF978:1:1105:9332:21297_1:N:0:46
AGAGGTGTTGGGAGATTTTTAAAAGTCATTCGAATTTGTGTTTTCTTGAAGTAATATAAAGTAGGCTCTACAATTTCCTG
ACATAATTGCTTGATGGAGGAAAAATTGGATGACATCCTTTTGCTGCAGGGACCAGGTGACCTTCCAGGCACATGATCAG
AGAGAAGCGGAGGCAGGTAGCTGCTGAGCTTTGCACAGACATCGCAGCCAGGAAAACCCTCCTCCTCTGCCACCATTTGC
TGTGTGCTACTGACTGCAAGTGTTGTGCCCAAAGAAGGTGAGCGTCACAATGTTGATTG
>M00285:128:000000000-BF978:1:1105:25615:21298_1:N:0:46
CCTTGGACTCGTCCGGGTTAAATTCCATCTGCCACTCCTTGGCCCACTTTCCCCATTGATCTAGCTCCTGCTGGAATCTT
AGATAATCAACTTCACCATACCACCAATTTTG
>M00285:128:000000000-BF978:1:1105:19999:21300_1:N:0:46
CCAGGAAGGACTTGAGGCAGCTAGAAGGTGGGCGTGAGAAGGCCTTGGCAAGTAAGGTTGAGGAAAACCCGACGGCGTTC
TGTGAGGAACAGGAGGCTGACTAGAGTGAAGGTAGGAACAATTCGGGATAGATGGGGGAACATGTGCCGGGAGTTGGAGG
AGGCAGGGAAGGTCCTTAATGAGTGCTTTGCTTCAGTATTCA
>M00285:128:000000000-BF978:1:1105:26706:21301_1:N:0:46
TGCCAGGCCAAAATTTCTAGATACTTTCATTAAAATCCCTTCAAATATCGAACTAAATATGACTACGAAATTGAGTTAAA
TATATTTGAGGAAAAGTGGCCGGATACACTCTTCCAGTTGCACAGATTATATTTTTTTCGACTAGAATGAGAAGTTAAAG
AAAAGAAATGTATGATCTCAGTTTATATTGAGATAATTGACCTCAAATGGGTTGGATGTAGGATGTTTGTAAATGAAACT
CACTTAGGCTGGTGATCCACTCTGCTCATTCCCCACTCAAACAGTGAAGATGAAGGTTAT
>M00285:128:000000000-BF978:1:1105:4474:21303_1:N:0:46
CCCTGCCCACCCTCAGCCTGGTTACTCCCTCCACACCGCTGCTCCCCTGACACTGCTCATCCATGTACCTGGGCACTTCC
TCTAGAATGTATTATAAAGTACCAGATAGTACAGCTTTTAGTGTGATAAGGTGCTGGTCACTGAATCAGATTGTGGTCTG
TTTTACAATGA
>M00285:128:000000000-BF978:1:1105:13982:21303_1:N:0:46
AGCTGCTGAGCCGTTTGGTAACAGTTATTTTACTGTACCTCTTACCACTGAAAACTTAATCTTGATATACCACCAGATGT
CTTACTATGCTAAAACAGCGTTTTTTTTTAAGCTAAAACTCATGGAGTATCAACAGGAAAACAGTTGTAGTGTATGTATT
TCATGCTGCTGAGTCGTTTGATAACATGTATTTAACTGTACCTCTTACCCCTGAAAAGTTAATCTTGATATATCACCAAA
CTTCTTAAAAGGCTAAAACAGCGTTTTATAGGCTAAAACCATTCATTTGCCAGTTTCTTC
>M00285:128:000000000-BF978:1:1105:14673:21304_1:N:0:46
TGGAAACTTCCAGCAAAGACTCAATCTGGTGTAACTCGGTACCTACCAATTTTTCAGTCACTGAATCCCCAGCAAAATTA
AGATTGTATCAAAGGCCAAAACGTTTCTCAGAACTTAGCCTTGAAAGCAAGATTTACAATCTGTCACTGACAATGAATTT
GGATGTCCTTCCTTGCTGAATGATTGGAGAAATCCATTTTGGCTAACGAATATAAAAGTGTTTAATTGATTAGTACAAGC
TGACAGCAACCAGAAAACATAGCCAATTCTGTCAATGAAGCTTGTACAATTATAGTGGC
>M00285:128:000000000-BF978:1:1105:16615:21304_1:N:0:46
ATAAGTCATCTGCGTAAAGAGATATCTTATGAGTCATCTGTCCACGAGTAATACCGCGTATATTTAAAGAGTCTCGGATT
GCAATAGCCAAAGGTTCTAAAGCAATATCGAATAATAAGGGGCTTAACGGACATCCTTGCCTAGTACCTCGAAAGAGCCT
AAAAAAAGGAGATCTTTGATTATTAGTGAATACTGAAGCCATTGGTGTATAATAAATCATATTAATCGCAGATAT
>M00285:128:000000000-BF978:1:1105:19218:21304_1:N:0:46
GACAGTCACAATCCAGGAGTTTTCAGGGTGAGAAAGTCACTACCGAGTAAGCCCTGAATGTAGTTTGAGTTCTAAGTGGA
ACACTCAGATTTCGTGATTCCTCTCTAAACTCTCTCTATATCTATGTTTTGTCTTTGGTGGATGGTGCTTGTGAAGAAGC
CTTTACTCGTGTTTCATCTTACGGCTTACTGAACTGAACTTTAAGAACTAATTCCTGGACTTGGAGTTAGGACTTTGCCA
CACATACACAACGAGTAGTTTTTGGGGTTACAGTTTAAGTTTCTAACATCTTTTTTGTAC
>M00285:128:000000000-BF978:1:1105:7851:21306_1:N:0:46
CTCAGACATCCTGTGTTTAACACAGTAGTGCGGGAAATGTGAATCAGTGCATCAGTGTCAGAAGTGATTATCTAATTGAA
ATCCCACGAAGGCTGTTGGACAAATTCGGAACAATGTCATTGACCCACAAGGAAGTTGCCCC
>M00285:128:000000000-BF978:1:1105:21763:21308_1:N:0:46
TAGTACCTGCTTGCACTATCTGATTGAAACCTACTAAATACTAATTTCCATTTGTGTGCTGGTTGCAATTTCCTGCTTTG
AAGATGTAATTTGAGTGATCATTGTCTACACAGCATGATGCTTTATACTGTTTGATGAATTTCCCCTTTTACAAGCACCT
ATTTGTAAAGCTGAAGCCTTCTAATCTTTCTTCACATCACATTGCCTTTACCCTTGAGAGCAACATTGTTGCCCTTTTCC
AATGATTATAATTTTTTATGGTTTATAGCTCTTTAAAAATGGTTTTAACAAACTGATCA
>M00285:128:000000000-BF978:1:1105:26767:21309_1:N:0:46
TGTTCTTCGGGCTTCTCCTGCTAATCCTCTGCCTTTCCAAAGGTGAGGAGCAAAAACTGTATACACACTAATCAGTAAGT
GCTTAATTAGGGTGGCAAAGTCAAAAATAAATCAGAAACTGAAAGCACAGTACTTGTCCGAAAATGTGACACAACAACGC
AAAGCCAAAACATTTCCTACAGGTGAGTATAGCTTTAAAGGCAAGCTCCAGTCTGGTAAAGCAGTTTGTGAAATGCAATC
AGTGAGTTCGTTGCTTAACAAAACTCATGGCCCCACTTTTAAAACTGTGTCCAGGATCC
>M00285:128:000000000-BF978:1:1105:17216:21311_1:N:0:46
TAACACGGGTAAGTGTGCTGTGTTAGGAAACATAACGTAGAAAATAAAAACAATTGGAGTAGAAGCACAAATGGATTGAA
AGGCTCAGGTAAAGAAATCATGAAAAGCAGCATCACAGGCTGGTCACAATTAAAAATGTCAACATGGTGCTGGGATTTAT
TTCTAAAGCTATAGGCGCTAGAAGTTATTATACTGAATGGGTATAAGCCACTATTCATGCT
>M00285:128:000000000-BF978:1:1105:13748:21312_1:N:0:46
ACCAGGTCTGATCGGCAGTAAGGAACGCAAATGCTATGTTGGCATTCATTTTGATGGGTATAATGTGTAAAAGCAAGGAA
GTATTGATGAGGCTATATGGGGCACTGGTGAGGCCTCCTTTGGAATACTGTGTACAGTTTTTGGCCCCATATCTTAGGAA
GGATGTATTGATGTTGGAGAGTGTTCAGAAGAGATTCACGAGGATGATTCCTGGGATGAAAGGGCAAATGATGAGCATCC
GTCGGCACTTGTACTGTACTCGCTGGAGTACAGAAGAATGAGAGGGGACCTCATAGAAAC
>M00285:128:000000000-BF978:1:1105:6504:21313_1:N:0:46
AAGACTGATTACTTTGTCTTCATTTGAAAGCAAATTAATAGTGTAGAAGAATGATGATGTGTGATGAAATGCAGGCACAG
GAGCATAGTGGTTAGCACAATGCTTTACAGCGCCAGCGACCCGGGTTCAAATCCGGCTACTGTCTGTAAGGAGTTTATAC
ATTCTGCCTGTGTCTGTGTGGGTTTCGTCTGGGTGCTCCGGTTTCCTCCCACATTCCAGTGACCTACAGGTTAGGAAGTT
GTGCGCATGCTATGTTGGCACCGGAAGCGTGGTGACACTTACGGGCTGCCCCCAGAACAC
>M00285:128:000000000-BF978:1:1105:16761:21316_1:N:0:46
GATCCTTATCAAATGTTGCCATGTCTGAACTCAGTTTTCTTTATCCTTTGGCAGTGTGGTAGCATCACAATTACATCTTT
GGACCAGGAAGCCAGTGAGATCTGGACAAATGATCCGGGGACATGAGTTCAAATCCCACATGAGGAATTATAATTTGTTT
AATTTGATTGATTTGATTAATCAGGAATATGAAACTAGTATCAGTGATCGTGATCGTGATCATGATCATGATATCACCAA
TTTGTAATAAAATCCCATCTGATTCACTGGTGGAAGAGATTGT
>M00285:128:000000000-BF978:1:1105:15024:21319_1:N:0:46
AATTTATATGGAAAATAACTAAATAATAATCAATGCTGTTATTTTGAAAACAGCATGATAACTTTTTCAGCAATCACATA
CAAAGTACTGGCACATTCTGACATTACTAATATTGAAACATACATTTTCACTATGTATTCTATTATGATCAAGAATTAGG
GCAATAATCCCAGAACACAGAATAGTACAGCATGGGAACAGGCCCTTCAGCCCACAATGTTGTGTGGAACTAATTAAACT
ACTAATTAAGTGCCCAACCAAACA
>M00285:128:000000000-BF978:1:1105:13446:21322_1:N:0:46
GATCTACACTCTTTCCCTACACGACGCTCTTCCGATCTAGACTACACGCTTTCCCTACACGACTCCCTTCCGATCTACAC
TACACCCTTTCCCTACCCGCCTCCAATCCGAACTAGACTCCAACCATTACCGACAACAAGCCACCGTAAAAGACGCTAGA
CACCTACGTGGCCCCGTGCTCGCCTCCAATCACCGCACCACGGACCACCTTCTCGCGAATACCTCTCCATCGTTTTGCCT
CACAACAAGGGCGATAAAGCTGGATATGGTATGCATCCAGTGTAAGAGCTGACATACCTG
>M00285:128:000000000-BF978:1:1105:5433:21322_1:N:0:46
CCTGCCGGGTCCCCACTGAACCTACACCCTGCCCGGTCCCAACTGAACCTACACCCTGCCGGTCCCCACTGAACCTACAC
CCTGCCCGTTCCCCCCTGAACCGTCACCTTGCCCCGACCCCACTGAACCTCCACCCCGACCAGTACCCATTGCCCCTACA
TCATGCCCGGTTCCCCCGCCACCACCCCCCTGCCCCGTTCCCCCTTCCTCTCTCCCTTGCCCGCATCCCACGCATCCCTC
ATCCTTCCTGGCCCCCCATTACCGACGAGCACAGACTGAACTCCGTGACGTCCGGCAGA
>M00285:128:000000000-BF978:1:1105:13068:21322_1:N:0:46
AACATCTGAAGACACTGCTAAAGAACACCCCAGGATGCTTTCCACTGACATTTTTCTATCCAGCCGTCCATGGCAGGTGG
CAATTCCTGATCCAAATCTTGTCATGGTAACAACAGAGCAAATATTCAGTACAGTATGTTTCCTGGATACTTTGACTTCT
GCGTTCTAATGGCTTTTACTGTACATTCTCATACCAT
>M00285:128:000000000-BF978:1:1105:24673:21322_1:N:0:46
TTTGACAGCCGACAAAGCTTGGGCCAGCTGCATAAGCTATTAAGTTAGTTTTAGGGTCACAGCTTCTTCAGTACACTGTT
GGGGACCCTGCCACTGCTCTTCAGGATGCTTCAGACTGGCTAAATAGGGCCTCCATACCTGAATACAGGAATTCCAACTC
CACATAGGAGTTCAGTGGCATTTGCCAGCAAGATTTGGCCAACAAAAAAAGGACTATGAGTTTGACA
>M00285:128:000000000-BF978:1:1105:17342:21322_1:N:0:46
CCGGACCGGAGGAGGCACAGGCGAATCACTGCTTCGCCTGGAGGGAGTGCTTGGTGGGAAGGGACGGAGCAAACGGGCGG
GTGTACCATCTTCCCCCCCCCCCCCCCCCCACCCCCGGTGGGGCGGGAAGTAAGGGGGAGAACAGCCCCTTTGGGGATGA
GCGGGGAGGGGAGAGACCGGAAGAGCCAACGTCTGACCTCCCGCAACTCCCCGAAATCTCGTATGCCGCCTTCTCCTTGA
AAAAACAAAAACCAAGAAAGCCCAGGTCGAGCTAAACTCAATAAGCGGAACAGCATCACG
>M00285:128:000000000-BF978:1:1105:23551:21324_1:N:0:46
TAAGAAGATGAGGTAAGATAAATCAACAAGCTTGTTATTGTAGAGCTGGTGCTGGATTAGATGGTATCTGCTCTAAACCT
CCACACCTGTAAATCTTAATTCTGCATTAACATCATGACCACATATGCCATCAGAGTTTATGCTGTGGAAAAATGACTTG
TCCTTTATGCCAGCTTCTGTGCTCATTGTGCAGGTGAAAATTTAGTCCAATGTTGATGGTGGAGCTCAGTTGCTGATGCT
GGAATCTAGGACCTGGTGTAGAAATCTTACCAATACAGTGCCACTTGTGGGGTAACAGC
>M00285:128:000000000-BF978:1:1105:7214:21325_1:N:0:46
AGCCCGATCTGCAGATTGGTCACGGTTTTGCAGAGACAAAGGACCGCAGATGCTGGAATCTAGATGAGAAACGCTACGAT
GCTGGAGGAACTCAGCAGGCCAGGCAGCATCCGCAGAGAAAAGCAGGCAGCCAATGTTTTGGGTCAGGACCCTTCTTCAG
GACTGAATATAGGAAAAGGGGAAGTCCAGTACATAGGCAGGAAAAGCAGAGCAGTGATAGGTGGACAAAAGAGGGGAGGA
GG
>M00285:128:000000000-BF978:1:1105:11277:21329_1:N:0:46
GGGAAGAAAAGAAGAGGCATGGTTGGTGGAGGGGTGTGTGGATTACTTAAACTGGGAGAATTCAATGTTCATGCCATTAG
GCTGCAAGGTTCCAAGATGTAAATTGAGGTGCTGTTCCTCCAGCTTGAGCTTGGAATTCTCCTGGCATTGGAAGAGGCTG
ACGACTGACATATCGGTGATAGTGTGGGAGGGGGAGTTGAAGTGACTGGCAACGGGGAGATGCAGATCGTGGTTAC
>M00285:128:000000000-BF978:1:1105:24775:21330_1:N:0:46
AGTGTCAGTAGTCCCATCCAATGAACGAGGTTTCTTTTCCTCTGTCAACTGCCCCTGGCTAAAGCTGACGGTTCACAGAA
TCATGGAATACTTGTCATCCAAGGGGAGGTCAGTCAGCCTGCGCCTGTCACAAAAAGAACCACCCAGTCTAATCCCACCT
TCCAATACCGGGTCAGCACTCCTGCAGTTCATGGTTCCAGTTCATACCCAACTACTAGCAAAGGCACTGAGGATTTCTGC
CTCCACCACTCTATCAGGCAGTTCAGGGACTCTGGGTGACAATACCTTCAGCAGCTACCC
>M00285:128:000000000-BF978:1:1105:27011:21331_1:N:0:46
GGTTAGATAGATCTTAGCGCAGGATAAAATGTCAGCATAACATTGTGGGCCGAAGACTCTGACTGTGTTGTAGTGTTCCT
TGTTCTATGAAATGACTATTGGCTGCAGCTGCAGTACTTTAATAAGTTGTAGGGAAAAACTGGGATTACACCCTGAGTTC
CAAAGCTGCCTCACAAGAGGAAGAAGTGAGAAGGGGAGAAGAGGGAGCAGAACGGAGATACAAAAACAAAAGGTAAAAGA
AAGGGGGAAGGGTGGTGTGTTATTATGTAGTTATAATAAAGAACTACAGTTCCCAGCAAT
>M00285:128:000000000-BF978:1:1105:22381:21331_1:N:0:46
GAAATATCCAGTGAATAAGTCAGTAAAATAGACCAGCAAGATATTACAAGCAATTCCCAATTTGTGCTGAGCTATCTTCT
CTCAACCAATGGATATTACAGTTAATTTTAATGCCCTTTGATTAAAGAGCTGAATATAGTCATAGACGTCACTCAGAAAA
ACTATCTATCGTCCTTGGAGATACAAGAGACTGCAGTTGCTGAAACCAGGTGCAACAAACAATCTGCTGGAGGAACACAG
CAGGTCGAGCAGCACCTGTGGAGGGAAAGAAATTGTCAAAACCCTGCATCAAGAGTGGA
>M00285:128:000000000-BF978:1:1105:21053:21331_1:N:0:46
GCTATGTTGGCACTTATTTCGAGGGGTATAGTATATAAAAGCATGGAAGTGTTGATGAGGCTATACGGGGCACTGGCGAG
GCCTCATTTAGAGTACTGTGTACAGTTTTGGGCCCCATATCTTAGGAAGGATGTGCTGATGTTGGAGAGGGTTCAGAGGA
GATTTACTAGGATGATTCCTGGGATGAAAAGGCTTACATATGATGAGCGACTGTCGGCACTTGGACTGTACTCGTTGGAG
TACAGTAGAATGAGAGAGGACCTCATAGA
>M00285:128:000000000-BF978:1:1105:10788:21332_1:N:0:46
ATTCATTCAATACATAAACTGAATGGTTCTCCAGCTTAATAATAAATATATAGACTCCTTGTAGCCAGTTAGGGCAACTG
TATTGTTCCAATCCTATTCAGCAGTGTCACAGCTAAATTAGTAGATCAAATGGTTCAGTGATAGCTGCCAATGTCACTGT
TTCTTTCTGTGCTCTGCAAGCTCATTGGTACATATAAAAAAAACCATGAAAAATCAGTTCTTG
>M00285:128:000000000-BF978:1:1105:11259:21332_1:N:0:46
TTCTAAGGTGCCTCAGAAGAAATCTAGTTTCTTTTCAGAATTGCCTATTACCAGAAGCTGAGATAGTCTGTGCCAGGAGA
AAGCAATCAACACTGAGCACAGAGGAGAATGGAGGGGTTAAGTGTGAACTATCTAGAGGTGACCTCGTCGACTAGG
>M00285:128:000000000-BF978:1:1105:23219:21334_1:N:0:46
TTTATTTTCCAGCTCCATCTTCCTCAATTCCAACCTCTTATCCTCTGCCTGAGCTTCATACTTCATCCTCTTTTCCTCTG
CCTCTAGTTTCCTTTGCTCTCGTTCAGATTCCAGCTCTAATTTCTTTTGTTCTATCCTTGCTTGTTCCCTTTCAGATTCT
ATCTTTGCTAACTGAATTTGGGCATCAGAAATTGTTTGTTCACTGCCAGGAAATTGTTTTACTACTCCCTCTTCAAACAC
TTGCATCTTCACATAATGACCAGCTATTATTCTCTGGATATCTGCTTTTCTCATAGATTT
>M00285:128:000000000-BF978:1:1105:20298:21334_1:N:0:46
AATTTACTATTATAATTGAAACCTCCAGCAATCCTGTTTAGGACTGTTGATCAGTAGTTGAGAGTAATAGTGAAGAGGAG
TTGTGCATGCCTATATTGTTCACTCAGCTTTGACCAATGTGTCTGGGCACTTGGATAAGTTATTGAGTAAGTTATTGGAT
AAGTCGCCTTAAATAAGAGCTCTTTGTTAGTCACATATACATGGAAACACACAGTGAAATACATCTTTTGCGTAGTGATT
TGGGGGGCAGCCCACAGAGATAAGGTAAGAGTCATTGGAT
>M00285:128:000000000-BF978:1:1105:17596:21334_1:N:0:46
GCCCCACACCTGGACACGGAGTTCCAGAGACCTGCAACCCTCTGAGGGAAAAGGCATGATGGTCAGCATAGACCAGTGGG
CTGAAGGGCCTGTGTGTACACTGTACAATTCTCTGACTCTATGA
>M00285:128:000000000-BF978:1:1105:25052:21334_1:N:0:46
TAGTCCCCCTGGGGTTCAAATGCAACCCGTCCTCTTTGAAAAGGTCATACCTGCCCAAAAGAGGCCCCAATGATCCAGAA
AACTTAATCCTTGCTCCCTGCTCCAGTCCCTCAACCACACATTAATCCTCCTCCTCATCCTGTTCCTGTTCCCACTGTCA
CTGAGCACAGGGAACACTCCAGAAATTACCACCTTTGGGGTCCTGCTTTTCAACCTCCTTCCTAACTCCCTA
>M00285:128:000000000-BF978:1:1105:14567:21335_1:N:0:46
TTCCATGTGCTTATCTAACAATCTCTTAAACCTGTCCAACGTATCTGTCTCCACAACCACCCCTGGCAATGCATTCCATG
CACCAACCACTCTCTGGGTGAAAAACTTCCCTCTGACATCTCCCCTATTCATTCCAACAATTATCTTAAAGGCATGCCCT
CTCGTCTTGAGCATCTGCGCTCTGGGAAAGAGGCACTGACTATTAACTCTATCTATTCCTCTCAATATCTTAAACACCTC
TATCAAGACCCCTCTCATTCTCCTCCTCTCTATTGAATAGAGCCCGATCACCTTCAGCCC
>M00285:128:000000000-BF978:1:1105:11571:21336_1:N:0:46
GATCTACACTCTTTCCCTACACGACGCCCTTCCGATCTCGACTACACGCTTTCCCTCCACGACGCGCTTCCAAACAGGAC
TCCAACATTGCCGCTCAGGCGGTCAATAAGGGTTACAACGATGTAATCAATGGCCGCAAGCACGGGAACACCGGTGGACG
TGAATACAAAGTGCCTCTGATTTTCGACCGCGTCATCTACCATGGTGAGGACAAGGCCATCTGGGGCTTTCTCTCCGTTC
TGTGTCCGGCAGATGGTCTGAGCTTCCGAGAACGGGTACCCGAGATGCGTCTGCGTGGCT
>M00285:128:000000000-BF978:1:1105:16751:21336_1:N:0:46
TTAAAGAAATCATAATGTGTTTTTATACAATATAGTTATGAAGCACTAATTGTTACCTGCCTGAAAGTACCTGCCTCATA
TTCAGATTAAATTTTTATCTTCTTTGGCATTTATAAAACTTTGCTTTAATTTTAAAACAAGAAACACTCAGTAAGTCATG
CAACATCTGTGGAAAGAGAAATTGAGTTAATGCTTCATGTCAAAGCGTTCTTTGGTGAAGCATCTTTGATCTAACACATT
AACTGTTTCTTTCCACAAATGC
>M00285:128:000000000-BF978:1:1105:25032:21336_1:N:0:46
TTACTATGGCACTGCCAGCTCTGCAATTAAGCAAAAAACATATCACAATATTCCAAACTAAATCACTTGCTTTGTTCCTG
ATTACTCATCATTACTTATGT
>M00285:128:000000000-BF978:1:1105:7618:21336_1:N:0:46
GACTGAGCTGCCAGATGTTATGTTTTTGCATTTGACAGGAATGCTACAAATTTAGCCTTTGGGATATTGTCATACAAGTA
GGAAATGAGTTGGCAATACTTTGAGTCCATATCTTACTAATGGACTGATGTCACTGAGGCAATCACTGGAAGAAAATCCA
CTATTTCCATTGAGAAAATTTAAGTCATGCCTGGAGTGATAGACATTACATCCAAAACTTAATTAGTGTTTAAGTGGAAA
CATTAAGCCTCTGCCAGTGCAGTTGAACAAAGTTGATGAAATGTTGACTGCTGCTGT
>M00285:128:000000000-BF978:1:1105:22496:21337_1:N:0:46
TCTGCCCTACTGCGGAGCCCAATGTAGTTTTTCGTGGGATCTTGCTGTGCACACAATGACTGCTCCATTTCGCTGGGTTC
AGCTTATTTTGCTCCAGTCTTTTCCCCGATCCCTGGCTGGAGGCCGTTTTGTCCCGGGGTGTGTGTAGGTGCTGCACTCT
GGCCCGGATTTCCACCAGTGGCCCGGGGGATTACCCCAGGCCCGAGCTCCTGCGGTCTCTGGCTTGGGCTTTTGGCAATT
AAACTGTG
>M00285:128:000000000-BF978:1:1105:22188:21338_1:N:0:46
CTGCTACTGAGTCGTTTGGTAACAGTTATTTAACTGTACCTATTACCACTGAAACGTTAATCGATGATATATCTACTGCT
TTCCAATTTGGCTTAAACAGCGTTTTTATGCTAAATCCATTGATTTGCAACTTTTTTCTCTAAAGTCAAGGAGTATCTAC
TGGAAAGCAATTCTAGTGTATGCATTTCATGGTGCTGAGTCGTTTGGTAACAG
>M00285:128:000000000-BF978:1:1105:16799:21339_1:N:0:46
GTCAAGACAAAAATAGTAAGAAAAATCTGAAGCAAATACCAGCTTTATTCAAACTCGCAACACTTTGCCATACCTCTACA
CAGGTTGCTCCAAAACAACTTACAAGTGGTTCTCTTCCATCTTTTCTAATTAACTCATAATTTGTCTCAAGGTTACATCA
CACAGAAAAAAAAAATTCACACAAGAT
>M00285:128:000000000-BF978:1:1105:22088:21339_1:N:0:46
AGAGGTTGGACAGACTTGTGTAGTTTGCTCTGGAGTGGCGGAGGCTGAGGGAAGACCTGATAGAAGTTTATAAGATTTTG
AGAGGCGTAGATAGGGTAGACAGCTGGTATCTTTTTCCTAGGGTTAAAATGTCTAATACTGGGGGGCATGCATTTAAGGT
GAGAT
>M00285:128:000000000-BF978:1:1105:15955:21340_1:N:0:46
GGTGGCGTACCTGTCTCTCAATCAGAAGATCCAACCCCAAATCCAGGAACTTACATTTATAAACACACAGATGTTATATT
AAGGTAATAATGCAGTGACACAAGCACCAACTGAATATCCAGGGAGCTGGGAGTATCTTTTGTAATATATTAAAGCAGAG
AAGGAAATTCCCTAA
>M00285:128:000000000-BF978:1:1105:17529:21340_1:N:0:46
AACATTTGCCAGCACACCCACAATACCTAAAATCAAATAAGTAAATTGCAAAGTCTCCTTGAATATACTGCTCAGTAATT
GTTCTCACTTTTGAGCTGATATACCCCACTTGAAATCTGCTGAAATAATAAGAGACATGGAAATTAAAATGGTTGAGAAG
ATAGTAAAACAACAAAACAGTACCATGGATTAAA
>M00285:128:000000000-BF978:1:1105:23269:21343_1:N:0:46
CCTTTCCTCCCCTTTCCCCATGGGGCGCCTGCCTCCATAACTTTGACCCATTCCCCAGTGGATCTGCTCTCCCCTCCTCC
CCTGCATCTGCCTATCACTCTCTCTGACCTGCATCTACCTCTCACCATCTTGTTTCCACCTTGCCTCCCCTCTTTTATCC
ACCTATCACTGCTCTGTTTTCCCCCCTATATATTGGTCTTCCCTTTTCCTATCTCCAGTCCTGAAGAAGGGTCCTGACCT
TAAACATTGACCGTCTGTTTTTCTCCACGTATGCTGCCTGGCCTGCTGAGTTCCTCTAGC
>M00285:128:000000000-BF978:1:1105:20271:21344_1:N:0:46
ATGGTGCTGAGTGGTTTAGTAACAGTTATTCGACTGTATCTCTTAAGACTAAAAAGTTAATAATGATATAGTAAAGAATT
GCTTATTTTGCCAAAACAGCGTTTCTAAAGCTAAATCCATTGTTTTGCCACCTTCCGTACTTAACCCTTGTATAACTGCT
GGAAAACATTTGTAGTGTATGCATTTCGTGTGCTGAGTCGTTTTGTAACAGTTGTTCGACTGTATCTCTTACCACTAAAA
AGTTAAGTGAACATATAGCAACAGATTTCCTATTTCTTCA
>M00285:128:000000000-BF978:1:1105:25285:21344_1:N:0:46
CCAGAGAGTGTTTGGTGCATGGAATGCGCTGCCTTGGGTGGTGGTGGAGGCAGATACGTTGGACAGGTTCAAGAGATTGT
TGGATAGACATATGGAGGAATGTGGGATAGAGGGATATGTGGGAGGAAAGGGTTAGATAGTGAGGTGTGGTTTGATGGAC
AGCACAACATGGAGGGCCGAAGGGCCTGTATTGTGCTGTATTGTTCTATGGTTCTATGGTAATCGTACAGCAACTTAAGA
TAATGACTACCCAAGTATTTGACCAAGATCTT
>M00285:128:000000000-BF978:1:1105:18908:21344_1:N:0:46
TCCCCAAAACTAAAGTCCTCTAATCCAGGCAACATCCTGGTGAATCTCCTCTGCACTGTCTCCAGCTCAATCACATCCTT
CCTATAGTGTGGTGAACAGAACTGCCTACAATACTCCAAGTGCGGCCTAACCAGTGTTTTGTGAAGTTGCAACATAATGT
ATCCACTGTTGTCTGACCCATGATGAAGCCAATGTAGGAGCTGTAGATTCTGCAACAGATGGGACGGGTGATGCTTGATG
AGAGGGTAAGTCACTTGGGAGGTGATGTGCTCCTTGCACACTTCACATTGTACATTGTAT
>M00285:128:000000000-BF978:1:1105:24752:21350_1:N:0:46
TCTTTTCTTCAACTTTTATTAACTGATGGACACAGTCAAAGGAAAAGCGATGGTTTATCTTAAACCAGCTGATTCACCTT
CTAAACGTAGAGATTCCTCTAAATAGCTGAGTGCTTCAAGCAGGTTTTCACACAAAAAGTGAAAATAGATGATTCTAACT
TTCCATATTGATTAGGAAAACTGTAAGAAAAGGGGATAATTTAGGGGGTGTAGGCAAGATAGTGAGTTTCAATCCTCACT
ATTGTTCTTACCTACGTGATTTCTATACTTCAGAGAAGGAGGAATATACTTTAGACAGT
>M00285:128:000000000-BF978:1:1105:6341:21351_1:N:0:46
AAAATATTTAATTGATAGATGATAAACTTAATTGTTAAGTGTAGTTTAAGTGTGGAAATTTAGAGTTTCAATTGTGTAAT
ATTGCAAATTGTAGATGAAAGATGATAATGACCATTTCCAGGCATTTCTTAGCATTCCAGAAATTCAACCCAGCATCCCA
TGGCATGAGACACCCTTGTGCACCTGACATTTCACCCGTGGATAACGTAATTATCCACAAACTGTTTCTTTTCGTACAGT
TTAGCCATGGTTATCCTACAAGTGATGATCTCACTCCAGGGACAGT
>M00285:128:000000000-BF978:1:1105:18996:21351_1:N:0:46
TAGATCTGTACTCAGTTCATCCCATTGAGTGGAATGATTGTGCCACATTACTGTTTTTCTTCCAAGTCGTCTTCACTTGG
CTGGGGAAGAGCAGACATATTTTGCTTGCCCTGGTTTGACCTGATGCCATGAGATTTCATGGTGCTGGAATCAATATTGA
GGACTCTGAGCCCTGATGTCACAACCATGTACCACTGTTCCACTGGCTAAAAACACTGGAGCTAGAGGGCCTAATCTCAG
GAAACAGTGTTGACTATTTAGGACTAATGCAAGCAGAAATTTCTTTACCCAGAGGTTCG
>M00285:128:000000000-BF978:1:1105:21425:21352_1:N:0:46
TAAAATGTTCAGTGGGTGATTGTTTCATTCTCCGAGGTACTGTCCTTCAGTTGACACTTTTTGCCTTTTCAAGTGGTTGT
TAGAAATCTCATGGTGCTGCTTGAAAGAGCAGGCAGAACTCCAAATATACGGAGTAAACATCATCTTTCACGTAACACTG
ATTTAAAAAAAGATTGTTTGTTGATGTTTTCATGTATATCCTTGGAGGATATTGTGAAATAGTGGAAGGATTTGCAGATG
TATTTACCTT
>M00285:128:000000000-BF978:1:1105:9749:21356_1:N:0:46
CCACCAGGCTCAAAGACAGCTTCTATCCCACTATTATAAGACTCTCTAATGGACCTCTTATACAATAAAGGTGAATTCTT
GATCTCTCGGTCTACCTTGTCGTGGCCCTTGTCTGCCTGCACTGCACTTTCTCTGTAACCGTATCGCTAT
>M00285:128:000000000-BF978:1:1105:15359:21356_1:N:0:46
TAATTTTAATACTTTATTTCATTTTTAATACAACATTGGCACCTGGACAGGTACATGGATAGGAAAGGTTTAGAGGGAGA
AGGGCTAAACGTGGACAAATGGGAATCTTGGTCAGCAAGGACATGTTGAGCCGAAGGGCCTGTTTCCATTCTGCACTGTA
GGACTCTATTGCCAAAACTTGGAATGCTTTGACCGATGGCAAAGCAGAAGGCATGTCTTCAGTCAAGTCCCCAACTGCCC
AAGAGTATCTCTGTGGGCAAGGCCTGATCTGGTCCACAATTACATTGTGTGAG
>M00285:128:000000000-BF978:1:1105:4956:21358_1:N:0:46
GAATTAGTGGAAATTGTCTTCCTTATCTACAAATGTCAACAGTTTTATTAATGTTTTAATCTATCAAGTTTCCAATACAG
AAATGTTCAATTGTGCAATACTGCTGTGAATAAAATTGCAATATT
>M00285:128:000000000-BF978:1:1105:9976:21358_1:N:0:46
ATTATTGTGAATCACTGTAAACACTCTTGTGTTATTTGGGAACAAGTATATTTTCTTATTTCAACTGTATGGACTAGGAC
AAGATTTTCAGTTAATGCATTTAATTAGTGCAGCCAATAATAAGTTTTCTAAAATTTAGATATTAATGATTAATAATAAG
TGTGACATGAAATGGAAGATTTAAATGACATAATGATCTTAACTTTATTTTTTATGAAGAGAGGATTGATAACTTGTATC
TTACTGGTAATTTT
>M00285:128:000000000-BF978:1:1105:8725:21361_1:N:0:46
CACCTGAATACGAAAACAATAGTTCAACCTATTGTTCATCAATTGGAGACCTGGAATAGGAGGGGTTTTAATACACCCAC
ATTGCTTTGTGAACTTTATCACCAACAGAAAATGCTAGAGAGGCTAATTGTATTGAGTGCAAAGATGTCCACAGGCAAGA
TGACAACCTCTTGTCCTTTTTGTTTCAGTATCCAATCACCACTAACTGCTCTTTGATTTGCCTAATTGCAACAGTAAGCA
GTCCAATTTAGCTGGCTGCGCTGCTTGAAGGTTGCCTGTGTCCCTTAAAGGAAAGATTC
>M00285:128:000000000-BF978:1:1105:17448:21361_1:N:0:46
CAAACGTCTCAGCAACATGAAATGCATACACTACAACTGTTTTCATGTAGATACTCCTGTGTTTTGTGAAACACTGAGAA
ATGAATGGTTTTGGCTTATAAAACGCTGTTTTACCCTAATATGAAATCTCGTGATATATCAGAGATTAGCTTTTCAGTGG
TAAAAGGTACAGTCAAATAACCATTATTAAACGACTCAGCTCCATGAAATACATACACCACAACTTTTGTCATGTTGATA
CTCCATGAGGTTTGTGTAGAAAGTGGGAAATGAATGGTTTTAGT
>M00285:128:000000000-BF978:1:1105:25708:21361_1:N:0:46
GATAACATCATCATAATACAGAAAGTGGATGAGAGTCAAGATGATGCATTTCAAGGGCAAAATTTAGATAAGGTAGGAAG
AGGAGTCAAAGGTTGGATCCTGGAATATGGGAAATTGTGTGGGTCTAGAAAATATTCCTGAGCCGGCCCTACTCAGGAAC
TTTGGGTTGGAGTTGCGCACATGTAGCCACAAGCAGTTAGACTACAGAATGAGGC
>M00285:128:000000000-BF978:1:1105:9609:21362_1:N:0:46
CTGAGAAGCACATAGAAGAAAACTCAAGACTATCATGCTTTGCTTAGTGGGTGCCTTGATCCACAACTCAGCAAAATGTA
CTCCTGGCATTCTGCCCCAGAACAGAAGTAATTGCAATTTCATTGTTAATCTTATTTTAATTCTTTCATTGGTTGTGGGC
ATCATTGACTAGGCTAGCATTTAGTTTCCATTCCTTATTCCC
>M00285:128:000000000-BF978:1:1105:13848:21362_1:N:0:46
GAAAGTGGCAAATCGATGGTTTTAGCTTATTTAACGCTCTTTTAGCCAAATAGAATTCTGTTGCTATATCAGTGATTACC
ATTTCTGTGGTAAGAGGTTCAGCTAAATAACTGCTAACAAACGACT
>M00285:128:000000000-BF978:1:1105:22821:21365_1:N:0:46
ATTTCTAAAGTTAAGTTTTGAATGATTATTACAACTGTTGAAATTAAGATATTTGCAGCAGTCTAAGAAATTAGGATCCC
ACAAACTGGCTGTTAATTTTTTCTATTACAAAAC
>M00285:128:000000000-BF978:1:1105:15246:21365_1:N:0:46
CACTAGAAATTACTTGGCATTCCCATATCACAGTGGGGTAGAAGCTGTCCTTGAGCCTGGTGGCACGTGCCCTAAGGGTC
CTGTGTCTTCTGCCTGATGGAAGAGGAGAGAAGAGAGAATGATCGGGGTGGGTGGGGTCTTTGGTTATGCTGGCTGTTTC
ACCAAGGCAGCGAGTCCATGGAGGGGAGGCTGGTG
>M00285:128:000000000-BF978:1:1105:24402:21366_1:N:0:46
CAGCACTTAACCTTGAAGTGGCATTGCTGAAACAGATTAGCTGCTCATTCATTTCATTGTTGTTTGTGGGATCTTGCTGT
GCACATTTGATCTGCCCTTTCCCTCGCATTGGAACATTGTCAAAACTTCAACGGTGCTTGGTGGTTGTAACGCATTCTGA
GGCGTCTTGAGCTCATGAACGCCCTGTTAAAGTCCTCTCTTTTACTATAACTTCTGCTTTAGTTTATGGCTGATGTGTTC
AGCGTTTAAGAAAATATATCACAAACCCACAACTTCGGAGATATT
>M00285:128:000000000-BF978:1:1105:25072:21369_1:N:0:46
AAGCTTAATGCAATCAAACTAAGTCAACATAGTTTTATGATAGGAAGATCCTGGTTGACAAATCTGCAGGAGGTCTCTGA
GAACGTTACAAGTGGAGGTGACAGCGTGGAACCTGCAGATGTGGTGTGGGTGCAGGCTGTGTCTGGGTTGTGAACACCCA
GCCTACAGACACCCCGACACACGAACCACATCCCATAATATTATTGAACCCTAAAGTCTGACGTACAGATATACATTCAT
TCCCTCTCTCTTCACTTTCAGAAATTGTTCTCTCTCATCAGCCTGTGTGCGTTTGCCATT
>M00285:128:000000000-BF978:1:1105:6513:21369_1:N:0:46
GTGAACCAGTCCTCCTTGAAAGGTCTTTGGTGGAAAGTGTGAGCAGCTTCAAGTTCCTGGATGTTAAGATCTCGGAGGAT
CTATCCTGGGTCCAGCACATTGATGTAACTATGAAGAAGGTACACCAGCATCTCTACTTCCTTAGATTAAAGACATTCAA
CATGTCATTGATTCTGACACACTTCTGCAGATATACAATGGAAAGCATTCTGGTTGCATAATGGCCTGGTATGGAAACTC
CAAAGCACAGGAATACAAGAGGCTACAGAGTGGTGGACTTGGTCAATTCCATCATGGGT
>M00285:128:000000000-BF978:1:1105:16696:21369_1:N:0:46
GGGCACAGGAGCCCTTGCCCACAGCTTCTGTCCTCGCTTCTCATCACCCTCACCTATTCTTCAACCTCCATTCTATCTCC
AGTTCCTGATCCCAGCTGAGACCTGGATTACCTAGAGCAGACTCCTCAGGGCACTTGAAACATACCGTCAACACTGACTC
TGCAAAATCTTCCACATTCATTTGAAGGATAAGCAAACCAACCTAGGTGGCCTTGCCCAGACTACCATTTCTTGGATCGA
GTTCCTGGTTACATTCGGTTCTCTCCATTGGGTAGACCACATCATTCCCA
>M00285:128:000000000-BF978:1:1105:13701:21371_1:N:0:46
GAGGTGGGGGACGAATGCGCGCCGCTTCCAGCCGCCGTGTTCTTTCCTGGGAAACACCGAGGCCGGCCGTCGTTAGTGGC
TTCGACGGCTGGCCAGCGAGACAGCCTACTCTTCCTTTGGGACCGGCTCACCGGGCGGCATTTCCTGGTGGATACGGGGG
GTCCTCCCGCCCTCCAACATGGATACCTGCAACGC
>M00285:128:000000000-BF978:1:1105:17105:21371_1:N:0:46
AAGGACCTGAGTATCACTGGCCATCATTTATTAACACTCCAAATTGCCCTTGAACTGAGAGGGTTGCCATGTCAAACTTG
CCTTCTGTTAGACAGTAAACTTGCTTGTGTGGCTTTTTGTCCCTTCATCATTTT
>M00285:128:000000000-BF978:1:1105:21441:21371_1:N:0:46
AAAGATGACAAACAGCAAGGGTCCCAGCACAGATCCCTGAGGTACACCAGAGGTCACCGACCTCCACTCAGAATACGACC
CTTCCACAACCACTCTTTGCCTTCTGTGGGCCAGCCAATTCTGGATCCACACCGCAATGTCCCCCTGAGATCGGAAGAGC
ACAC
>M00285:128:000000000-BF978:1:1105:4519:21372_1:N:0:46
CAAATGAGATGACACTTGCATAAAATTCATACCCAAGATCAGAGAGTTTCTTCAGTAGCAATTATCATTCACTAAAAACT
TCCCTTGATCCCAAATGCATTAGATCTAACTTTTTAAAGTTACCTCTAGTGGGGAGGATTAGCAATTACCCCATTTCATG
TCTTTGCAGTGCATTAAATGC
>M00285:128:000000000-BF978:1:1105:13661:21374_1:N:0:46
CAGATTATGTTGGACAAATGTTTAATGGAGTGCTCAATCCTCACATTTGACTTTTTCGGTACATAGGCATTCATTTGGGA
TAGCATCAGAGATCGGAAGAGCAACGTCTGAACTCCAGTCACTCCGCGAAATCTCGTATGCCGTCTTCTGCTTGAAAAAA
AAAACCATTGAAATAATACCACATCCTGCTAACTCTCTCGCCCCCCGAATACAAACAGTATTAGTTAGTTGACCATGGAT
GACCACCCACCTACTCAAAGACTTATGGCGCCTCCATCATGCGACACCCACTATCTGAA
>M00285:128:000000000-BF978:1:1105:8831:21374_1:N:0:46
TGAATATTACATATAATATGGAAATTGTACAGAAGCGTGTAAATTACAAATTAATCCCACTGATTATATTGGACGTTGTA
GGCTATGGTTTATATGCTTTGTAAGTTTTAAAGTAGATTGCTGGATGAGCACTTTCCATTCTGAAACATCAAATAACGAT
TTCTATTCATAGCATACCTTCATTCTGTTATATTAAGACCTTCTAACCAATGGCCCTGGCAAATGGGCATTATATTCCTT
AATGGGGGGCAAACAACTGATCGTGCGTTATCTTTTCTGGAGGTTGATGTTGCATATGTT
>M00285:128:000000000-BF978:1:1105:21213:21374_1:N:0:46
CATGTATTCTTTGCACTTCTGATTTCCTAATGCACATTTTATATTCTTGAGGTTTTTTTTTTACAACATTCAATAGTCTG
ACAGTGATTTGGGAAACATGGGTTTCCACTTTGTAAAATTATCAGTCAAAAATCTCTATTTCTCATCTGCTATCTTTGAC
CTTTTAACTATATTAAATGTAACTGAATTATAATCATGACA
>M00285:128:000000000-BF978:1:1105:25426:21376_1:N:0:46
CAAGGTATTGAACATTAACTAAAGTTCAGCATGATTGGCAACACTTGGGCTGTGGGAGCTCCCCATGCATTCCATCTACC
CCCACAACACCTCCAGAATTTCTCCTGAGGAAGTCTTGGCCATGCTCCTTCCAAATAATGTGGCTCATCTGCTTGTCATG
CGTATTCCCCTCCATAATGGGACAATCTGCAGCTGTGCCTAC
>M00285:128:000000000-BF978:1:1105:26097:21377_1:N:0:46
GGATGGTTTCATTGTTGGGTTGATCGGTATTATTTTTCTTCCTTCTTTATTTTAAGTATTTTTCTTCTTTTCTGAATCCT
ACTCTTCAAATAACACTAATAAAGTAGTTCTTATTACCTTTAACACGTGTGCACGGCCTCCTTTTATTGCAAATGCTTGC
TGCTGAATTTGCAAAGAACAATGATCGAATTTTAAAATATTTTCATTACACTAACTTAGGCCAAACCTCCCGCCACCGCT
CTGCTGTCAACTGCAAGCCAGATACTGATTAACAATTGAAGGATATATCGCTGCACAACT
>M00285:128:000000000-BF978:1:1105:12040:21378_1:N:0:46
AAGTTAAGTGCCTGCTTTAAAATGTAATTGAAATAAATCAATAAAGTTTTATAAACCTCTGGACTATCAACTGCATCTTA
ACAGACAGTATTAAGCTACATTTTTACTTCTCCAGCTGGACTCAGTGTTTCCAGCTTGATCATCATTAAAAGATATATGG
GTATTGGTTTCCTAAGTTACTGAT
>M00285:128:000000000-BF978:1:1105:25301:21380_1:N:0:46
CCTAGGTTTTGCCTTTACTAATATACTTTCAATGCCACTGTTTGCATTTTATAATTGACATGTGCCTGACACAGCAACTA
TCAGCTATCTTGGCAATTTGTGAGTGGAAAATTTGAGTAGTAATTGGAATACAGGTAATATTTGTAGAAGGTATAACACG
TAATCTGAATAAAGCTATTTGGTTAAGGGATTCCAGTCATGTGCTCTGCTGTAAATTACAACAAATTTTAAGGAAGAGCC
>M00285:128:000000000-BF978:1:1105:15869:21380_1:N:0:46
TCAATGCTGGCTAAGGATTGTGGATTTGCCCGAGGCTGATCCAGACTGTTTGCAAACTTGGTGTTATTTTTGACTGGAGA
TTAGCTTTGGATTAGATATCCATATTTTCACCAAGACTGTCTATTTTCACCTAATAACATTACCTTACTCCTGCCTCAGC
TCATCCACCAATAAAACTCTTATCATGCCTTTGTTACTTCAAGACATGATCCCAATGCACTCCTTGATTGTCTCCCTCAG
TCCAACCTCAGAAAGCTCGAGATCATCCAAAACTCTTCCTTCCATA
>M00285:128:000000000-BF978:1:1105:11069:21385_1:N:0:46
TGACTCTTCTGGCGCCAACATAGCATGCGCACAGCTCCTAACCTGTACGTCTTTTTGGAATGTGGGAGGAAACCGGAGCA
CCCGGAGGAAACCCATGCAGACGCACAGGGAGAACGTGCAAACTCTTTACAGACAGCAACGGGAATTGAACCTGTGTCAC
TGGCACTGCAATAGCACTGTGCTAACCGCTACACTACTGTGCCGCCATAACAGCCAGACCTATCTCCAACTTCAGGACTT
TCACTCATTCTAATCAAAGCCCTTCCCCCTTAACATAAGCATGTGATATCACAAACC
>M00285:128:000000000-BF978:1:1105:22549:21385_1:N:0:46
GAAACATGGCCGATGGCCGTCCATGAGTGCCAGCATCTCGTCCATCAACTTGGAGGGCTTGCGGTCGTCTAGACCGTCCA
TATGGAGGAGCCTCGTGGCTCGGTCGCTGAGGGAAAGGCCGAACGTGCGCAGGAGGAGAGCCTTGAGTTGGACGTACCTG
TCCTCCGTCGGTGGCTGGCGTAGGAAATCGATTATGCGACCGGCCGTGTCCTGGTCGAGGGCGCTGACCACGTAGTAATA
CTTTGTGGCATTGGCTACGATGCCCTTGATACTGAACT
>M00285:128:000000000-BF978:1:1105:13834:21385_1:N:0:46
AATGTGTCTGGGGAATGAATTTTATGGAATTGCACTAGATAAAGGCTTGAAATGAATCATGCTGGTTTCAAGTGCAAACA
ATGCCTGGAAACTGAGAGTGTTTTAAATTTTAGTGCATTCTTCAGATTAAGTCTGGTGGAAAAATTCCTGTCCACATTGC
AATGTGTAACCAACTAATCAAGTATCTGTGTGAGGAAGGATCTGGGAGCATCTCGAAAGTGCACAGCCACGGTTGTTATT
TTTATGAGTAACATGTTGGGTA
>M00285:128:000000000-BF978:1:1105:5139:21385_1:N:0:46
CTATTTAAACACCAGCACAAGACATGTAATGGAATATGTAACATCAAAACTGTGATCACATGAAAGTTAATTCCTCAAGT
GTTTGAATATGTACCAAA
>M00285:128:000000000-BF978:1:1105:24484:21387_1:N:0:46
GATGTATTGAAGATCGATTTACAACCTCACCCTATTACTGCAATTTTTGGATTACCATGGATAAAGTCTGGCCATTTACC
TGCTTCTGCTAATCGTATGATTGCTTTTGTTACATTGATGGCCAAACGAGCCATCCTGCTCAAATGGAAGGATCCAATAC
CCCCTACCACTTTTCAATGGTTCTCTCAAACTATATCATGTCT
>M00285:128:000000000-BF978:1:1105:15268:21388_1:N:0:46
CACCTGCAAATTACTGTGGACTCTGTGTATCTGAAATAAAATCAGAAAACACTGGAAATACTGAGCAATTCATTGAGCAT
CTGTGAATAGAAGTGTTGCTGTCTCAGCCCAATTACCTTTCATCAGAACTCTGAACATTCTATGAAAGGTTGTCAACTTG
AAACGTTAACTTTTTTTCCCATCTCCACAGATGCCATCTAGCCTGGTGAGTGCTCCCAGCACTTTTTCTCTATATCGCAA
ATTAATTGTGAGCTAATTGTGTTTGAACAGTCACTTATATCGAGTAGCAGTAAACAGCA
>M00285:128:000000000-BF978:1:1105:25253:21390_1:N:0:46
AAAAACCCATCCCACTCCAGACATTCTCTCTTCTCCCCGCTACCATCAAGCAGAAGATACAAAAAGCCTGAAAGCATATA
CCACCAGGCTCAAGGACAGCTTCTACCCTGCTGTTATAAGACTATTGAACAGTCCTCTTGCACCTTACTGTCTGCCTGAA
CTGCACTTTCTCTAACTGGAACACTTTATTCTGCATTCTGTTACTGCTTTTCCCTTGTCCTACCTCGATGTACTGACG
>M00285:128:000000000-BF978:1:1105:11480:21390_1:N:0:46
CAAAAATAAGCCTTTGAATTACAGTCAATGATATTGCTGGATAAGGGGTCATTGTGTTCATATAACATTCCAATGTGTGC
TTCCTAACCATAGATGTCAATGCATGTATTTAATTCATTTCTGAGCTAAAATACAACTCAGAATCAACATGTATTTGCTA
TAGGAACAAGGTCAATTATTTCCACATTATTTTAATTGCTCTGGTTATTCTAAGATTGTATTTGGCATTTTGTTATCTTG
CATATTACAATATATACATTGATTTTATCAAAGTAGACCATGGTCATGGCCAAGAAAAGG
>M00285:128:000000000-BF978:1:1105:10366:21392_1:N:0:46
TTACTAGGATGATTCCTGGGATGAAAAAGTTTACGTATGATGAGCGACTGTCGTCACTTGGACTGTACTCGTTGGAGTAC
AGAAGAATGAGAGGGGACCTAATAGAAACGTATAAGATGTTGAAGGGAATGGACAAAGTGAATGTGGTCAAGCTGTTTCC
CTTGGTGGGGGAATCCAGGACTAGAGGACACACACTTAGAATTAGAGGAAGCAAGTTCAAAACAGAGATAAGGAGGAATT
TCTTTAGCCAGAGGGTGGTGAACCTGTGGAACTCCTTACCACAGAAAGCAGTGGAAGCC
>M00285:128:000000000-BF978:1:1105:14380:21393_1:N:0:46
CCGTACTTCCAATTTTCTCCCCATCTAGATAACAATCTGCCCGTTCATTTCTTTTGCCAAAGTGTACTACAGCACATTTG
TCAACATTGAATTTCATCTGCCATTTCTTTGCCCATTCACCTAAACTATCCAAGTCTCTCTGCAATCTTCCTGCC
>M00285:128:000000000-BF978:1:1105:22282:21393_1:N:0:46
ATATAACTTGATTCCCAGTTTTGCTTTTCTAAGTGCAAAGATGTATGATACAGATCAAAAGTGACAATTGCATGGGGTCA
TAGAAACTCACTGCAGAGAGTGAGAAACTTGGTTTGAGAACCTGTACTGGTTCTTTGAAAGAGTCTAGTCCTGGTGTGAA
TGCGCTCTTGTAGTCCCACATTTAACCTGCTGGTCCCTGTTTG
>M00285:128:000000000-BF978:1:1105:19016:21394_1:N:0:46
NNNNNNNNNNNNNNNNNNNNNNNNNNNNNNNNNNN
>M00285:128:000000000-BF978:1:1105:22540:21397_1:N:0:46
TCATATTCCACCTTGAGAGTCTCCAACCCTCAACATCGATTTCCCCAACTTCCGGTAATCACAGACCTCTACCTATTCCA
TTTTAGCTACCCTCTCCCCACCCGTACTCTGTCCGTCCCAATCCATCCTCCTCTCAATCTCCCTTTCTATCCCTTCCCTT
CCCTCCCACCTCCCCCCCCTCCTCACCCCCCCTCTGCCACCACACTTCTCCTCCCCCTCTTCCCTCCCCTCTCTTCCCTC
CTCTATTTCCCTCTCTCCCACGCCCCCCACCCTTCTCTTCCTCCCCTCCCCCCCCCTCTC
>M00285:128:000000000-BF978:1:1105:8982:21399_1:N:0:46
CTGGTATTGGTAGTGGATTATTATTGGCACATGTACCAAAATACTTTTGTTTTGCATGCCATCCAGGTAGATCATTCCAT
ACATTGGTACAATGGTAACTTGGTTTATTATTGTCACATGTACTGAGTTGCAATGAAAAACTTTGTTTTGCATGCCATCC
ACACAGATCATTTCATTACAACAGTGCATTGAGAGATCGGAAGAGCAACGTCTGAACTCCAGTCACTCCGCGAAATCTCG
TATGCCGTCTTCTGCTTGAAAAAAAAAACACACCACTAGAAGAACACAATACGACGGAT
>M00285:128:000000000-BF978:1:1105:12091:21401_1:N:0:46
NNNNNNNNNNNNNNNNNNNNNNNNNNNNNNNNNNN
>M00285:128:000000000-BF978:1:1105:7570:21404_1:N:0:46
AATCTAAGCCCCATTTCATAGAGTGCTGCTCTCTACGCCATGATTCATGCACCATCCACAAAGAGTGGCGATTTCATCCA
CTTTTTCTTCAGCCCAGAGCAGCAGACACAGTGGATATGGCACTTGCCTGTGATGTGGGCTTTCTCAAAGTCCTGTGCTC
ATCAATTGCACTCCTTCC
>M00285:128:000000000-BF978:1:1105:10145:21405_1:N:0:46
GGGAATTACAACAACCACTTCCTGTGGAGTGACCCCACCAACAGTAACGTGAGGCTGAACAACAACGTGTTTAAGGACAT
GAGCTGGGCAACACCACAGAGAGGGTCCCTCACACCCTGACACAGTGTAAGTGTCTCTGTTGCACCCTCCCTGGTTCCTC
GGTCGGGCATGACCCGGACATGGCGCCGAGATCTTCTTCCTCCTCCTCTGCCTCGCCACCTATTTCTTTGGCGAGGATTC
CCCCCCCCACCCACTCATCACCTCCTCCCCCCTCCCACCCCACCCCCCTCCCCCACACCC
>M00285:128:000000000-BF978:1:1105:10429:21405_1:N:0:46
GTGTATGTTACATGAGATTTCAATGTTATGCAAGGCAGAATGAAACAAATTTGTCCCCAAAAATGATTTTTGCTCCAATT
AGTAAACAAGGAATAGAGCACAGTTGGTCTGTGATGTTGGGCTGGATCCTATACATGGCAATCCAAGAGTTCTTTAGGGG
ACTGCCAGCAAGCTGCAGGGCACACATCTAC
>M00285:128:000000000-BF978:1:1105:6436:21406_1:N:0:46
CACTGGAAACTCAGCATTGCCCTTGCCGATTGAATGGAGGCGTTCTGTAATTCGGCCACCCAATATGACGATGAGACATT
CTACGCGTGCTTTTACGATGTCCTCTTGTAACAGATATTCCCTCCCCATCTCTCCAACCTAAACATGTTTGTTTACTCAT
TTTACTGGTCTGATGAAGGACCCTTGACACAAAATATCAACTCTGTTTCTCTCCCCACTGATGCTGCTTGACCATTGTTT
CCAGCACTTTTGTTTCTGCAGTAGGTGGTTCATATCCACAGTTCACTCAAAGTTGCCTTG
>M00285:128:000000000-BF978:1:1105:11671:21409_1:N:0:46
GCATTCTGTAGGTAGGAGGGAATAGCTATGTCAGCACAACAGTGGGCTGAAGGGCCTGTTCTGTGATGTACTGTTCCATG
TTCTATGTTCTATATACGTGTGTGTGTGTGTGTGTGTGCGTGTGTGTGGAGCCTTAACATTTCTACCATATCTCTAATGA
GTAATTTCTTTGGAGACTATCATTTACTCATTTTCTTAAGCAGCCCCATGTTGTGCCCAGGATTTC
>M00285:128:000000000-BF978:1:1105:12801:21409_1:N:0:46
AGCAGCAAGTGGGGCCATTAGCAACACTAACAGAATCTTCCAGAAGGGAGGGGCCCAGCAGCCCACACTTGAAGGAACAG
AGTGGACCGGCCAAACCTGAGGTGAGCTTTCACAAAAAGACTCATCCAGTTAGGGTTCAGGTAGGATTTTCCAGATTGGG
GGGCCCCAGCAGCCCACCCCTGGAGGTCCAGAGCGGCCCG
>M00285:128:000000000-BF978:1:1105:16058:21409_1:N:0:46
GAAATGATGGGTGATCAAATCACCCATCACTTGATCACCCAGCTGATCAAATCACTGCAAATCAATGCAGTGATTTGATC
AACTGCATCTCATCAAATCAGCTGCATTGATGAGATGCAGCTGACTGATGAGAACAGCCAGCAGCATCTCATCAATGACT
GACCCAAAAACTGTGCAACATTGAAACTTCCACTGAAGCACAAAAAGAATCCACCCAACACTGGAAGCCCAGATCTTTGC
TGTGCAGCTTCAGCCAGCTATCATTATGCCCCTGGGTACCATTGTTCAGAGGGGCTAGG
>M00285:128:000000000-BF978:1:1105:16795:21412_1:N:0:46
AAAACAAAGGACACAGTGGCCTTCTATCCTTTTGTGATATTGACAGTTTTTCAGTGTTCAAGTTAATTATGATATTGCTG
CAATATATCTGGTGTATTGCCAAATATAACTTGTATATTTACTAAA
>M00285:128:000000000-BF978:1:1105:22916:21412_1:N:0:46
AAAGGTCAGCAGATGGTACCTAACAAGGAGCCGTGGGTCAGCACCATTCCCTCACTCCACACCCGACACACAGCGGCAGC
AGTGTGTACCGTCTACAGGACACACTGCAGCAACTCACCGAGACTCCTCAGACAGCACCTTCCAAACCCACCCACCTCTA
CTGGTGAGAAGGACAAGAGCCCCAAAAGCATGGGAAACACCACCCCCTGGTGGTTGACCCG
>M00285:128:000000000-BF978:1:1105:18423:21412_1:N:0:46
GTACGGTTTGCATTGTATCTGTGTGTACGTGCACTTATGCATTTGAGGAAAAAAAACTAGACCTTGACTTTGACTTTGAA
TTACCTGACGTCGGATCTTCTCGGCAGAATTACTTTACGCTGGTTGAGATTTTACCTCACAGATCCAGGGACCTGAGTTA
GAATACCGGTGCAGTAAATAACAGGCCCGTTGGCCCACTGTGTGGTGCTGGACTAATGAAATAACTTTTTCAATTCTTCA
CTAAACCAATGTTCTCTGCCTACATAATGTCCATAACCCTCCATC
>M00285:128:000000000-BF978:1:1105:8044:21413_1:N:0:46
GAGAAACATGTGCCTGGAGGCGGAGGAGGTAGGGGAGGTCCTTAATGAAAACTTTGCTTTAGTTTTCACTAGGTAGAGGG
ACTTTGACCATTGTGAAGTCAACATAGAACTGTCTAATGTGTTGGAGTGTGTTGAGGTTAAGAAAGAGGTAGTGATGGAG
CTTTTGAAA
>M00285:128:000000000-BF978:1:1105:11291:21416_1:N:0:46
AGCTTGCATTTCCATTTCATCTTTCACAATTTCAGAGTATACAATGTGTCACAGCTGATGGAATTTATATTTCACCATTT
TGGACCATAGGAAACATGACACAGGCAATACTATACTTTTGAGTTAGGGATGAAATTGGGAAACAATTTCTTCACATCGA
GTGTAGCAGTGATCTCAAACCCTTGT
>M00285:128:000000000-BF978:1:1105:6145:21418_1:N:0:46
ATCAGGATGTAATAATCTAGATAAGATGAGTAATTGATGCAGTTCTAGGTAAAGAGACATGACTATGTTTGATAATTCAC
ATGTTACTGGTGGAGAAGATATATAGAACTATCAGTCCGGACTAAAAATGTAATTCAAGTAACATGAAGAGTTAATAACA
GGACATAATTTGCATTGCATCTGTTGCACTTGGTTATTGCACTGAAAGACCAATGTGGTAACTGTGGCAACCGATATCTC
AGAGCTATTTCAGAGTACTCCTCCAGCAAACTTTATGTGCACATAGTTTATCTCCCTGTT
>M00285:128:000000000-BF978:1:1105:16241:21421_1:N:0:46
GTCTGGTCCTGAGGAAGTATCCTGACTCCAGTCTTGTACCAGTGTGCTGCATTTGGGTTCTCTGTGAGCTTGCTCTTCAA
TCACTATTGTGACAACCAATTGAAAATAACTTTCAAGGTGTATGCTTTCTTTTTTTTTACTATGCTACCTTTAATATGAT
GATCTCCAGTTTTTTCCATTTCATTCAGCTTTCTATATCATCTGCATGCCCTAAAATCCACAATAAGTTCTAAGAAGCAC
AGGTAACTGGTGGCTTTGGATAATGTGCAAT
>M00285:128:000000000-BF978:1:1105:20415:21422_1:N:0:46
TATTTAACTGTACCTCTTACCACTGAAAAGGTAATCTCTGATGTATCACCAGATTTCTTATTTGGCAAAATCTGCATTTT
AAAAGCAATAACCATTGATTTGCCACTTTCTACACAAAACTCATGGAGTATCTAAATTAAAACACTTGTAGAGTATGTGT
TGCATGCTGCTGAGTCCGTTGTAACAGTTATTTATCTGTACCTCTTAAACCTGAAAAGGTAATCTTGATATATCACCAGA
TT
>M00285:128:000000000-BF978:1:1105:17522:21424_1:N:0:46
GTAAGATTGCTCCAAACTCGTAGGCTTAATTCATCATTTTCCCACTTGTCCTAGTCTTTGGCTCAATTAAATTCCAGGTC
ATAGTAAAACAAATGACCGCAATGAGGTACAATGTTAAAAGTGCTCTATACATGCAACTCATCAAAACTGCTTTGTCAC
>M00285:128:000000000-BF978:1:1105:12180:21425_1:N:0:46
AAACATCCATTCACCCCTACTCTTTGCTTCCTATCTGCCAACCAGTTTTCTATCCATGCTAATATCCTCCCTCCAATTCC
GTGAGCCCTAATCTTACACACCAATCTCCTGTGCGGCACCTTATCAAATGCCTTCTGAAAGTCGAGATATACAACATCCA
CTTGTTCTCCCTCATCTATTTTCCTGG
>M00285:128:000000000-BF978:1:1105:26150:21426_1:N:0:46
CCAATTCAACCATTGAGATAATAAGTATTACCTTTACCATTGGGGTAATACTCGCTGTGCAGCCTTGGAATACCAGCTAA
ACCCTGGTTCTAGTATTATCCATGCATGTCACGACATATCCCTCCCTACTTGCCCTTGCACCTGCTGATTTTTCATGCAT
TTCAGCTTAATGTTGACATTAGTCATTCTGCATGGTTCACA
>M00285:128:000000000-BF978:1:1105:14630:21427_1:N:0:46
GCAGTTAGGAGCTAATTCATGCCTGCGTGAGTTAGATCCTAACTGCCACCCTGTTATAGGAGCATATTTATTTCATTTTT
CCCCAGGACTTAAATCCTGGGGAACAGATCTAACAGAGCATGGCATTTCCCCTGGGTGCAAAAGCAAATTGTTCCACTCA
TGGAACCCTACCCCACCATATTTACTGTGCTGACTCTGAGGAGCTAGCCAAACAGTTCCCAATCCTCTGCTCTTTTCTCC
CCAC
>M00285:128:000000000-BF978:1:1105:5449:21428_1:N:0:46
GGGCAGTAGGATCCAGTTTCTGATTCCCTCCCCAAAACCCATTTTGGAGAACATGTCCATCATGTATGTGTGTGATGTCC
TGTTGAAGGCCTTCTCCTGGTCCAAGCTGACCAGGCAGGCATCTACCCGTCTGTCCTGCACTTAGGTGGTGGTATCCCCA
AGCAGCACAAGGCTATGGAGATTTTCCTGCCTGGTACAGCGGAGGTTTGGTTTGGGTGGATCTCCAGTCCCAGACCAGAC
TTGACGTGGTTGGCAATAGCCTTAGACAGAATCTTATAATCCACATTCAATAATGAATTG
>M00285:128:000000000-BF978:1:1105:5879:21428_1:N:0:46
GATCTACACTCTTTCCCTACACGACGCTCTTCCGATCTGGACTACACGCTTTCCCTACACGGCTCGCTTCAAAACTCGAA
TACACGCTTTCCGTCTACGGCGCGCGTCAAATACAGAAAGGAAGCGCGCCGCGTGGCGGACGAAGGGAGAAACTGAACTA
AAAACGCGGCAGAGTGACGTGAATGGTCGGCACATGAGGTGAAGGCAACACTACACGAGTATGACGTGAACAGAGAATGA
AAACACGGTCAGGTCGTGTATACACATCACGTACTGAACGACGCTCGACAGTGACACA
>M00285:128:000000000-BF978:1:1105:15114:21429_1:N:0:46
ACACACACAGACACACACACACACACTAAACTGGTTACAAATGATCAAGGAATAAACAATACCATGCCTGAAACACCCTG
ACTCTGGACAAGCATTGGCTCTTTGGTTCCAGGAATCCTTAACTAACTACCTTTGAATAGTGCACAGTTTACCTCAACAT
CCTTGAGGACACAGGGAGTCAGCAAGCCAACATGCCGCACTTTTTATACCTCTGGAGGGCTGGGGTGGAGCCAGCCCAGG
TGATTCACAAGCCAATCACTCGGGGCCAGGTGCAAAGGTGTTTTT
>M00285:128:000000000-BF978:1:1105:14937:21429_1:N:0:46
CTATCACAGACAAAGCACAATGTTTGTTGGCACACCATCCATCAAATCAAGTGTTCACTTCCTCTATCAGCCAATGCACC
ATGGCTACAGAGTGCATTAGCTACAAGTACACAGCAATGACTCACCAAGATTTTAATTCCACTTCCCAAATCTATGATGT
CTACTTTCAAAATGAATAAGGGCAGAAAGTCCATGGGGGCATTTTTCAAGTCACACATCACTCTGGCTTGGGGAAAACAA
AACACCATTCCTTCAACATCGGTCAAAATCCTGGTTCTTCTGATTTTAAACCCAGGTGG
>M00285:128:000000000-BF978:1:1105:16785:21433_1:N:0:46
CAGACAGATCCTTTCAAACAAAGTCAGGCAATTGATTTGAGGTTTCAAATACCCATACCACAATCTCAGATCCTGGGTTT
AAGTGCCAGAAATAAAACTGTGGGGTGGTGAAAGAAAGCCTTCTCCTCTTGTTCTAAACTGTAAAGCCTTGACTGAAGAA
GGAAAAGCA
>M00285:128:000000000-BF978:1:1105:24793:21433_1:N:0:46
CAGCGATTAACTCTTCAGAGGTAATAGCTGCACTCAAATAACTGTTACCAAACGACTCAGCGGCATGAAATACATACACT
ACAATTGTTGTCCTGAAGCTGCTCCATGAGTTTTGTGAAGAAACTTGCCAATCAATGGTTTTAGCCTAGAAAAAACTCTG
TTTTAGCCTAGTTAGAAATCTGGTGATATATCAAGATTACCTTTTCAGGGGTAAGAGGTACACTTAAATAAATGTTACCA
AACGACTCAGCAG
>M00285:128:000000000-BF978:1:1105:19033:21434_1:N:0:46
ATTGCAGATATAACAAACGAAAGTCCATTTGGCAGAAAGAGCGTTTAGAAGCAAATTACATCGAATTCCCACTTTCTCCA
CTAAGCCTATGTTAGAACTTGATAAAATCAATTGCAATGCATGTATTTCCTGGTGCCGAGTCGATTGGTAACAGCGATTT
GAGTATACATCTTCAACCTGAATAGTTAATTGCAGA
>M00285:128:000000000-BF978:1:1105:23494:21434_1:N:0:46
AAAGTGTGCAGATGGTGCATATTAACCATTTCTCTGCCATTATAAAGCCAATAGTTCATAATGTTTTCTACTTAACAATG
CAAGAATGGACAAGCCAATGATGTCCAGGTCCAATTCTTTTGGTCCAGGAGGAGTCCACTTAATGATGAGGCAGTTGCGA
TTTGTGCCAATGGGGCATTATTCTTATAAGGTTGGGCAACAGGGGAAGTACTCTGCATTCCGAAGCATG
>M00285:128:000000000-BF978:1:1105:23974:21435_1:N:0:46
ACAGATGCATATGGTGTCTTTTCTTTAATTAAGCATGTTTCTGGTGTACAATTTCCTACCATTCTGAGAAGCCAGAAGAA
AAACAATTTCAGTGTTAAAGTCTGGCTTCTATTTATTGTGTGAAATGATGTTATTTTACTCTCTAATTAACATTGATACA
TTTCTGACCATACAAATAGGACAACACATGGTCACTTGAACTCTTCATCCCCCATGCAGTCTGCCCTTTTTCACCTCGAA
ATGCTGACTAATGCTGAGACAGTTTTTCTACTGCCAAATACTTCCCTTTACTTCATCC
>M00285:128:000000000-BF978:1:1105:22206:21435_1:N:0:46
CTGAGTCGTTTGGTAACAGTTATTTAAGTGTACCTCTTACCCCTGAAATGTTGATCGCAGATATAGCAATAGATTTCCTA
TTTGTCTAAAACAGCTTTTTATAAGCTAAAACCATCGATTTGCCACTTTCTACACAAAACACATGGAGAACCTACAGGAA
AACAATTGTAGGGTATGTATTTCGTGGTGCTGAGTCTTTTGGTAACAGTTATTTAAGTGTAACTCTAACCCCAGTAACGT
TATTCACTGATATAGCAATTGATTGCCTATTTGGCTAAAACAGCGTTTTATAAGCTAAA
>M00285:128:000000000-BF978:1:1105:13219:21436_1:N:0:46
ACCCTGACCGGGTGTGCAATGTCCAGATGTGCCGGCTTCAGGCGGTCCACTGTGAAAGTCTGCTCACGACCCCCAACCTC
GATGACATATGTTGAACCACTGCACTGGACCACCTGGAAAGGCCCCTCGTACGGCTTCTGCAGGGGCGACCCATGGGCCC
CCCGGCGGATGAAAACGTACTTACAGCCCTGGAGGTCCTTCGGAACA
>M00285:128:000000000-BF978:1:1105:9249:21437_1:N:0:46
GGCAAAAGCCACAAGACATTTGAATAAGAGTTATAAATAAATGTACAAAGAAACAACATCAGCCGCAACAAAAAGATATT
GTAGGCAATATCATTTAGCCTACAACAAGATGTAGCTTGAATAAGCAGCTATAAGTAATGTAAGGAAAAACCATTGAAAG
CATAATCTCGAAGAATTAATTATAAATCCAGCAGTTTTTCCTCTTTTTTTTTCCTTACCTGATC
>M00285:128:000000000-BF978:1:1105:5314:21442_1:N:0:46
ACAGGTTAGCAGCAAAGTGAATTCCATAACCTTGTTCCACAGTATCTGCCACTCTGAAGAGCATCCAAAATGTGGTTGTT
CACGCAAACACCTGTGTCCTTCTACAGGCTACCGACAAAGTGAACTCCACTGGACTACTCCAGAAATCCATCCACCGATT
TCAGTGACAAACACAGTTACTGTCCTTCATCCATCGA
>M00285:128:000000000-BF978:1:1105:22161:21446_1:N:0:46
AATTAGCCATGATGATATTGAATGGTTGAGAGGGCATGAAGGTTTCTACTTATGTTTAATGATGTCAACGTGGACAGTCC
AATTAGACTGGGATTTCCAGGATTTTG
>M00285:128:000000000-BF978:1:1105:17003:21446_1:N:0:46
GATGTATTTGGCAGAGAATTCCACACCTCCACTACCCTCTGACTAAAGTAATTTCTCCTGATCTCTGTTTTAAACTGGTT
CCCTCTGATTCTAAGTCTGTGCCCTCTCGTCTTGGACTCACCCACCAAGGGAATCAGCCTTTCCACATCCACTCTATCCA
TTCCCTTCAACATTCTAAATACTTCTATGAGGTCCCCCCTCATTATCTGTACTCCAACGAGTACAATCCAAGAGCCAGTA
>M00285:128:000000000-BF978:1:1105:13449:21447_1:N:0:46
TAACTGTAAGGAAGTAGTTAGGCATAAGTTTGCACGCTAAAGAAATGGAGAGAATATCATCTGGTATAAAGCCAAGGGTT
GAAGTGAATGGGA
>M00285:128:000000000-BF978:1:1105:16958:21447_1:N:0:46
TAAGGAGAGGTTGGACAAACTTGGGTTGTTTTCTCTGGAGCAGCAGAGGCTGAGGAGAGACCTGACAAAGGTTTTTAAAA
TTATGAGAGGCGCTGATAGGGTAGACGGTCAGAGTCTTTTCCCCAGGGTAGAAATGTCTAATATGACAGAGCATGCATTT
GAGGTGAGGGGTTAGGTTCAAAGGAGATGTGTGGAGTAAGATTTTTTAATGC
>M00285:128:000000000-BF978:1:1105:5174:21447_1:N:0:46
GGTGAGATGTTAGGGGTAAGTTTTTTACTCAGAGAGTGGTGAGTGCGTGGGAATGGGCTGCCGGAGATGGTGGTGGAAGC
GGATACGTTAGGGTCTTTCAAGAGACTGTTGGATAGGTACATGGAGGTAAGTAAGATAGAAGGCTATTGGTAAGCCTAAT
AGTGTGGGGACATGTTCGGCACAGTTTTGTGGGCCGAAGGGCCTGAATTGTGCTGTAGGTATCTATGTTCTATGTTCTAA
AACAAAACTATAGAGCAGTTGGCCTGATATCAGCGGCAGAGAACACACCAGAACCTAGT
>M00285:128:000000000-BF978:1:1105:22605:21451_1:N:0:46
TAAACCAGATGCTGGGATTGCAGCAAACTCTTGTCAATCTTCTTCACTGCAATACTTCAGAATCAGAATCAGAATCAGTT
TTATTGTCACAACCATATACATACATAGTATGCATAGGAGCGAGATACCGTCCTCCTCAGGTGCTCGTCCCATTAAATAA
CAAACAGCAGAGACACACAGACACACTGAACAAAAAAAACATTAAAAACTACGGAAGTTTAATTTAAATTA
>M00285:128:000000000-BF978:1:1105:14555:21452_1:N:0:46
TCCCTCCTCCCCCATCTCAACCCCCACTCCCTCGATCCTGGATCCCAGTTCCAATCACTGGTTCCCGGACGGCATGGTAG
CATAGCGGTTAGCACCATGCTTTTACAGCGCCAGCGACCCGGGTTCAAATACGGCCACTGTCTGTAATGATTTTGTACAT
TCTCCCCGTGTCTGCATGGGTTTCCTTCGGGTGCTCCGGTTTCCTCCCACATTTCAAAGACGTACAGGTTAAGATCGGAA
GAGCACACGTC
>M00285:128:000000000-BF978:1:1105:24867:21455_1:N:0:46
ATATTTGGATTTGCCCATCTGCATCTTCACAGGTACAGTCAACAGTGCTAAACCAGTTGAAGAGAGACATCTCAGTTGTG
TTCAAATTCAAGTTTACAGCCATTTTCAGGAATTGTGGGTATCCTATCAATGAGCATCCCTCATAAGTATTTTATATAAT
GTTATAAATACTAGTGTTGAATGAAAATCATTAAAGTGTTCCAGTATTTCAGAATGTGCAGCTTCAGCATCCAATCCTCA
CAACCCAAGAGGTGGTTGAGCTGCCTTTGATTTATTCCTTTTTGTTTTTGTTAATAAC
>M00285:128:000000000-BF978:1:1105:10163:21455_1:N:0:46
TATAAAAAAAACTCAATTAGAACAAAAAATATAAAGTTCATTTCAGTGCAAAGTAATCAAAGTGGTCATAGTGTTGCTAA
ACTGTAGTGATTAAGGATTGTGCTAGTTCATTTGAGAACTGAATGGTTGAAGTGAAGTAGCTGTTCCTGAACCTGGTGGT
GTGGGACTTCAGGCTTCTGTACCTCCTGCCCGATGGTAGCTGCGAGAAGATGGCAC
>M00285:128:000000000-BF978:1:1105:14744:21455_1:N:0:46
CTGCATCATCCTCCCAGTAACCTTTCCAAATGAAAAGATGGAACTTAACCTAAAAGCAAGCTTTCCACTGCGGTGTGCTA
ATCTACAGGACAAGCTTTCCACTGTGGTGTGCTAATCTACAGGACAAATGAGAAACTGTTCAAAGATCACTCCAACTTCA
GTTATCCAGTTGACTCCTGCACACACATTTAGAGACTGAACACCAAATCATTGTCAACTTGTCACTGAAGCAGGA
>M00285:128:000000000-BF978:1:1105:22939:21458_1:N:0:46
AAATGACATGGTAACAAAGGGAAACCAGGCCACAGACGAAGCAGCCAGGAAAGCCTCTGGATGTTGTTTGGCTGTTATTG
CACCTCAGGTGAGTCTGAGTCCAGAACCTGTAATGGAGGACATAATTGAAATACAAGGTAAGGCAACACTAGCAGAACAA
ACAATGTAGAGACAAAGAGGAGCCAAGTGGAACCAGGAAGGCTTATGGAGCACAGATGATGGTTTGTTGATAGCTCCCAT
CTGCTTG
>M00285:128:000000000-BF978:1:1105:19052:21460_1:N:0:46
CATTGTTCATCTGCTTAGAGATCTTCCATTATAAATGCAGGTATTGCATTTGAATTGTGAACTTCACTAAAATCTCCAGC
TGACAATATGGACGTAGCTGCCTTTTACAATGTGTACTAGATTCTCAGTTTGTGATTATATTTACTGGACATCCTTGACT
GGTGCACTTCATTATGATTCTCCAGCCTCCGTTTAACTCCAAGCTTCAATGCTTTGAAAAATGATTACGAACCATCAAGC
CACCTCAATCAAATTGTATTTGGAGGAGAAAACCTAAGATCTTCATAAAAGGGAAACAAT
>M00285:128:000000000-BF978:1:1105:19501:21460_1:N:0:46
TGCCCTCCCTTTTGCTCTTATTTTAGCTTTCACCTCTCTCGTTATCCACATTTGTGCCCTTTTTCCATTTAAAACCTTCT
TTTTTCTTGGAATGTGTCTGTCCTGCATTTTCTTTATTACATGCTTAAATTCCACCCATTTATGTTCTGCCGTCCCTCCA
GCGAGCTTATATTTCCAATCAATCTGGGCCAACTCTTCTCTCATCCTTCTGTAATTCCCCTTGTTCCACTGAAATGTCGA
CACCCCAGTCATCAGCTTCTCCTTTTCAAATTTCATTCTGAACTCAATCGTATTATGATC
>M00285:128:000000000-BF978:1:1105:8099:21461_1:N:0:46
TGCTCCTCTATATCCCTACTGCTACCTGGGGGCCTGTAGTATACTCCCAGCAGCGTAACCACACTTTTCCTATTCCTCAC
TTCCACCCACACCGACTCGAAAGAGGATCCTTCCGCAAACTCAGCCCTTTCCGCAGCCGTAACA
>M00285:128:000000000-BF978:1:1105:20020:21465_1:N:0:46
AAGAAGCTGCTTGATCCACTGAGTTCCTCCAGCAGATTTTTTGTTGCTCCAGATTCCAGCATCTGGAGTCTCTTGTACCT
TCCCTGCTATTTGTAAGTTTCCACCAGCGTAACCTTTGGAAATCAGTGTTAGGCTTGTGCAGCATAATCTTCAGAAATCA
CTGAAATGATGAGAACTAGGAACTTGCAAACAATTTC
>M00285:128:000000000-BF978:1:1105:7415:21468_1:N:0:46
AATATTGGGAAACTGGAGCTAAGTCAGTCCTCTGTAGCAATCCCAAACAGGTTGTGCCTTAAATTAGGCAGGTTTGCAGT
ACTCTGGGGTGCCACTCATGATCTATTTGCCTGCAGAGCCATTGCTGGAACGTAGATGGTAGATATTTCTAGAATTGTAT
GTTCATTTTTTTATCTGTTGTTCTGGATCATGAACATTAATGGGACAATCCCATATGGGGACCTGAAGCCCAATTAAACT
CTGGTGAAGAGTAAAGACCAAAATATATATTTTATTGTACCATAGAGTCATAGAGCACT
>M00285:128:000000000-BF978:1:1105:16614:21470_1:N:0:46
NNNNNNNNNNNNNNNNNNNNNNNNNNNNNNNNNNN
>M00285:128:000000000-BF978:1:1105:12746:21470_1:N:0:46
TACAGAGACTCAGAAAATTCCAATTGCATAAATGGAATGGCTGATGATAACCTTCAATGACACTTGTGATGCCAGTAGAA
TTCCCTTGCTGCTTCACACTGTCACTAAACTGGAAGTAGTTGTATATGTCTTGATGCACCATCGAGTTTAAATCTGGCTC
ACTTTCAGACCTTGTTCCTTTGGACCCTCCACTGTAAACTTATCTGTCATTAATTTAAGTGTGAGACAGACATTCATTCC
CCTCCACTTTCTCAGCATTTACGTTTTGTGCTGTTTAAATGCAAAATTGTTATTTCTAAT
>M00285:128:000000000-BF978:1:1105:24131:21478_1:N:0:46
GTGACATCTTCAGGGCAATGCCCCAGTGGAAAGATTCAGTGCAGTGCAGTGGGTAGAGCTGCTGCCACACAGCGCCAGAG
ACCCGGGTTCGATCCCAGCCTCCTGCACTGCGTGGAGTTTGCACCTTCTCCCTGTGACCGCATGGGATCCCCTCCCCCCC
CCGCCGTTCCGGTTCCCTCCCCCATCCCAAACACGTGCAGGGTCTGTGGGTTAATCGGCCGCTGTAAGTTGCACCCGTGG
TGTTGGATCGGAAGAGGACACGGCGGAACTCCAGTCACTCCTCCTACACTACTTAGCCGT
>M00285:128:000000000-BF978:1:1105:18597:21479_1:N:0:46
CGCCAGTGGGCAGTGCCAGTGACATCATGTGGAGCCTTCCAACCCATCCATCCTCTACTATCTTTCCAAATTGGAGGGGG
GGGGGGGTCCCCTCGGGTGAGCGGGTACGTGAGAAACAGCACGCTGATTGGTCTGTCATGTCCTTCTGCAGGGTGCCCCG
CGCTGACTGCTACCCAGGGGTCAGAGGGGTTCCTCTGCAGAAACTCTGCTATGGAAGCCAGAGAGCCCAGCAAGATCCAA
GTCAACAGAACAACGCACATCAAGAGGCCAGGCCCCTCCACCCCCATCCCCAAGGACAA
>M00285:128:000000000-BF978:1:1105:11263:21480_1:N:0:46
CTGCCAAAACAGGTCTATACTGTAGATACCACCTCCTTGGCTCTACACTCATGACTGGAGCATTTCAACAGTAAAGACAC
CTATGTTAGACTATTTTTTATTGACTACAGCTCTGCCTTCAATACTATAATTCCAAGCAAACTCATCACCAAACTCTGAG
ACCTGGGACTCGACACCTCCCTCTGCAACTGCATTCTTGACTTGCTGATCAACAGA
>M00285:128:000000000-BF978:1:1105:5744:21481_1:N:0:46
GGATATAGTGGGGCCTCTCTCTGTGCTGCATGACTCTGGCTCTGTGATTAAGAGAAAGCATGCATGTTTAAATGTGCTAG
ATGGAGAACAAAAGTTAATGCAGTAGTTAAAAGCTGAATGTAGATTCATACAAGTTTGAAAGAATTTGAATGTGAATGCA
TTTATTTGAGAGGTACTGTGAAAGTAGAATCAGAAATACGTGAAGTTCTGCTGTTTAAAATGATTATACATGAGAAACAG
AT
>M00285:128:000000000-BF978:1:1105:4668:21482_1:N:0:46
GAAGGAATATTGTCACCAATTTTTGTTCTTGAAAGAATAACAATGGAATGAAAACTGCAGTGTTGTGCTCTTGGTTTGGA
CTAGTTGGATCTTTAGGAGAACAATGGAAGATGTACAGTAATTCTGACAGAGAGATTCTGAATAGTGAGTAAAGAAAAAA
AGGTATTTCCAGAGAAAACAAAAGATATAAACAACCTAAATGTGGAGACAGTCTTAGCAAACAAGATTTCTAGTTTCCAG
TGATAATGAACTTCTGGTGTTCGCATACCATGTGTGTTTTGGAACTGAGTATTCAGTGCT
>M00285:128:000000000-BF978:1:1105:21700:21483_1:N:0:46
ATGTCAGCAAAACTAAAGAGCTGATTGTTGACTTCAGGAAAGATAAGCAAGGCGAATATGACCAGTCTACATTTGGGGAG
GGGGGAGGGTCAGCAGTGAAGAGAGTCAGCAGCTTTAAATTCCTAGGTGTTAACATATCAGATGACCTGTCCCGGGCCCA
GCACAAAGATGCAATCGCAAGCCAACATCTTTACTTTCTTCGGAGGTTAAGGAGGTTCGGCTTGTCACCAAACACTCCAA
CGAACTTCTACAGATGTAGTGTTGAAAGTATCCTGACTGGGTGCATCATGGTCTGATTTG
>M00285:128:000000000-BF978:1:1105:15300:21485_1:N:0:46
GGGAAGCTTCAGAATTTCAATTTTAAATTGCTGAAAGGCTCTTCGTGCTCTTCTGGAGCCCTTTACTGGATCATTTTCAT
AGTGGAGACAGACTCCCTCAGTTTTTCCAGCTGGTATGTGATTTACCAGGATGGGAAATGGTACATAGATTCTTTGGAAA
AGAAAGAATTGATGAACATACTTAAAACTCCA
>M00285:128:000000000-BF978:1:1105:25267:21488_1:N:0:46
TAGCTGTGAATGTTGTCATGCGGGTAATACAAGTCCCCAGCTCCCACTTGACTTGCAACTTGTGATTAGTGTCATCATGG
CTGGTGTGACCAATTCAACGAGTTGCTTCTGATCTCTCTGCCGGGTTTCATTTCTTCTTCTTCCCCATGGAGCATGAAAA
ACTTTCCAAACTGCCACAGTGGTAATTTGACAAATAATGTGATGAAGCTTCTACTTAGGTATGGTGGAATTTTCAGCGAC
CTTTCTTTAATTCATGACAAAAGTGGTTGGAAAAGTCAATGGCTATCACTTTCATCCAC
>M00285:128:000000000-BF978:1:1105:17256:21489_1:N:0:46
CACTCTTGCGAACATTTTTATCCTGCGCAAGTTGTAGATCAGTAGTTTTTAATGAGAGGCGTCTCTGGGTTTCAGCAAGA
CTATCTTCTGCTTGGTCCATTAATAATCTGCAACAATACATTTCACATTAATATAGTTATTGTTATTGGAAGTTCTAAGA
CAACTCTGGTTTACCAGCCTATAAATATTTCTGAGAAATTTCAAT
>M00285:128:000000000-BF978:1:1105:5925:21489_1:N:0:46
GAATTTCTTCAGCCGGAGGACGGTGAATCTGTGGAATGTGTTGCCACAGGGGGCCGTGGAGGCCAAGTCACTGGGTCACT
GGGCCAATGCAGAGATTGATGGGTCCCGGATTGGTGAGGCCATTAAGGGTTACGGAGAATGCAATTGAGAAATAAAAA
>M00285:128:000000000-BF978:1:1105:19685:21490_1:N:0:46
CTATCAGCCAGTCAGCTTAGCATCTGTAGTCAGGAAAATGCTTGAGGCCATCATTAAGAAAGAAATAGTGAAGCACCTGG
ATAGAAATGGCTCCATCTGGCAGACACAACATGGATTCAGGAAGGGCAGGTCCTGTTTGACAAACTTGCTGAAGTTCTTT
GAGGATATAATGAGCACAGTGGATAGAGGGGAACAGGTGGATGTTGTACACTTGGATCTCCCGA
>M00285:128:000000000-BF978:1:1105:17342:21492_1:N:0:46
AAAAGCATGGAGTAACTATTGGAATCAATTGTAGTGTATGTATTTCATTGTGCTGATCGTTTGGTTACAGCTATTCGACT
GCAGCTCTTACTCCTGCAAAGTTACTCGATGATATAGCAAATGATTTCTTGTTTGGATAGTACAGCGTTTTGAATGCTAT
ATCCATTGATTTGCCTCTTTCTACACAATAAGCATGGAGTAACTATTGGAAAACAATTGTAGTGTAAATATCTTACATGG
TTCTGAGTCGTTTGGTAACAGCTATTCGACTGTAGCTCTTACCCCTGTAAAGTTACTCG
>M00285:128:000000000-BF978:1:1105:23487:21492_1:N:0:46
ATGTAGAGATTATAACATAGTGCTTAGGAACTGCCTGATACTGGGTAACATATTACTTCCTCTGAGTAACCTATTATTTT
CTCAAAGTGAGTCAACATATTTGCTGTTGATGTTATTGATAAAACCAAAAAGGTCAACTTTCTCTTCAAGTTCCATCATC
TAATCTGTGGCAGTCACGATGTTCATCATTCTTGGAAAACTACAGATCAAAAAAAATTTACTTTGAAGTCTATTTTGGCC
TTACTGGAAAAGAAGCCGGAAAGCCCGCTCAGCATCGTTGTACTACAGCTATTTGTTATC
>M00285:128:000000000-BF978:1:1105:26307:21493_1:N:0:46
AGTTTACTGATGATACAAAGGTTGGTGGTGTTGTGGATAGTGTAGAAGGTTGCTGTAGGTTACAACAGGATATTGATAGG
ATGCAGAGCTGGGTTGAGAAGTGGCAGATGGAATTCAACCCGGAAAAGTGTGAAGTGATACCCTTTGGGAGATTGAATTT
GAAGGCAAAATACAAGGTTAATAGCAGTGTGGAGGAACAGAGGGATCTTGGGGTCCACATCCATAGATCCCTCAAAGTTG
CCATGCAGGTCGAGAGGGTTGTTAGGAAGGTGTATGGTGTGTTGGCCTTCATTAGTCGGG
>M00285:128:000000000-BF978:1:1105:26288:21494_1:N:0:46
TTAACACAATCCAATATTTCATGTCTGTAATAATTCTAATTTTTTTAAATTCCAGATTATTTTTATTGCAGATGACACCA
AAATTGGCGGTATGGTGGACACTGAGGAAGGTTGTCTAAGGTTACAACAGGATCTAGATCATCTGGGGAACTGGGCAAGA
GAGTGGCTGATGGGATTTAACTCAGACTCAGGCCATGACACACACAATGAATGGCAGGGCCCAGGAGAGTGTTAATGAAC
AGCAAGACCTTGAGGTACAAGTATATAGTTCCCTGAA
>M00285:128:000000000-BF978:1:1105:24287:21494_1:N:0:46
CATATCAACTTCTGAAATGTGTTTGGTTAATTGCCACATGATCGGCTTGTAGTAGAATGAAAATCCATGAGATTAAACAG
GCAAACAGGCAGCAACTGGTAGGGGATGCAAGTGGATAATATAAGGTAAGGTAAAATGAAGATAAGATAAATTTATTAGT
CACATGTACATCGAAACACACAGTGAAAAGCAGTGAAATGCATCTTTTGCGTAGCGTGTTCTAAGGGCAGCCCACAA
>M00285:128:000000000-BF978:1:1105:10350:21494_1:N:0:46
CCATAAACAAACCTGTCCTCAGATAAAGACGGGATCTCAAACTAGTGAGTGCCTCATCTTTTGATATAAACACTGCCATA
AAGGCTGGAACAGACTGCTTTTTTTAAATGTCAAATCACATCCACCGACAGCCTTTAGCAAATACCAGGGGGA
>M00285:128:000000000-BF978:1:1105:20006:21495_1:N:0:46
ACTAAATTTTCCTGTGCATGTCCATCAGCTCCACCCCACTTCTCTCTTGCACTAAGGGGCAATTACAGCAGCCAATTAAC
CATCCCACAGACCTGTTGGTTGTGGGAGGAGGCCAGAGCACACAGAGGAAATCCATACCGTCACAGGAAGAATGTGCAAA
CTCCGTGTAGACAGCACCAGAGGCCAAGAGTGGCTGAAGGTGTGAGATAGAACCGGTGCCTCTGTCCCACCTTCTTTGTT
TGGGCTAAAATCCCCTGAGCATCATACAGGAACTGGAAGGGAGCACAGAATAAGCAATA
>M00285:128:000000000-BF978:1:1105:21375:21499_1:N:0:46
AAGTTGCCCCTCAGGTCCCTCTTAAATCTCTCCCCTCTCACCTTAAATCTATGCCCTCTAGTTTTTGATTCCCTTTGTCT
GGGGTAAAATACTGCTTGAGTTCACCCTATCCATGCTCCTCTACCCATGACCCATCTATGAACCACCTCGATAACATCAC
CCCTAAGTTTCCCAAGCTCCAGTGAATAAAGTCCTTGGTGAAAGGAATTTCAAGGACACTGCTCATTTTTGGTTGGAGCT
GGCTGGTGCAGTGGGAAGAGTCTCACCAACAATCCAGAATTGGGAAGTGGAGACATTTTG
>M00285:128:000000000-BF978:1:1105:10415:21499_1:N:0:46
TGGATGCTAGTTTATCCTTTCACAAATAAGGAGGCAAAACCAGTCCACAGTACTTCATGTGCAGGTTCACTAATACCCTG
TGCAATTGCAACAATATTCTCTATTTTTAAAACTCCGACTCCCTTGCAATAAAGGACAACCTATTTGGTTTCCCTGCAAA
ATATAATGAGATTGACCAAAAAGAGGATTGATAACCTGCCTTAAAATAAACTGAATACACAATATATATATATATGTATA
AAAGGGATAGAAGGACCTGAGAAGCATATCACAGTCAAGATGTATGAGAGTGAAAAAC
>M00285:128:000000000-BF978:1:1105:10056:21501_1:N:0:46
AGCCTTTAAGGTAGGATTATAGGTTGATAATGTTGTTAAGAAGGATGCAGGATTCTTGCCTTCATTTGGTGTGGTACAGA
ATATAAAAGAAGTGAGGTCACGTTACAGCAGTACAAAACATTAGTTAGGCTATGACTGGAGTACACTATACAGTTCCAGT
CACCATCTATAAGATAGATGGTGATTGTACTGG
>M00285:128:000000000-BF978:1:1105:7140:21503_1:N:0:46
TAAACCTATGCTGTTCAGTTCTTCAATCCCCAACTCTGGGGAAAAGACTGCATGCATTCACCCTGTCTATGCCCCTCATG
ATCACAAGATAAAGGAGCAGAAGCAGGCCTCTTGGCCCATCGAGTCTGCTCCAAAGGGAAGGGAGGGTGGGGAAAAAAGT
GGAGAAAAGATGTTGAAAAAGAATGGAAAAAAAAACTATTC
>M00285:128:000000000-BF978:1:1105:5802:21503_1:N:0:46
ATGAGCACCATAGAGATAGGGAAAAAGAGGAAGCTAGCTAAAAATAGGCCCTAGGTAAGTGCAGTCTTCCTTGCTGGAAG
AACAAAAGAGGCATTAAAAGAGAATGTTACTTTAAACTTAGGAACATATTTATTAGGTCAGTGACTACTTAACTTTCCCT
GATGTAGTTAGCCCAACAAAAGTCTTGTTTCTATTTGATTGGTCATTTACTGGGCACAATTTTAAGCATTCTTGGTGTCT
ATGCACTTGGCTATCATTAACATATCTGACTTGACTATGCTGTGCTTTGTTGTGCCTC
>M00285:128:000000000-BF978:1:1105:15140:21504_1:N:0:46
GCCACATGTTACCACTGCAGGTTGAGAGGGGCATGAGGCAGGAAACACAGCCGGCTGAGAAGCTAATTGAGGGGAAAGGT
GGTGCCCTCCAGGCACAAACTGTCAATCAAATCATGTCTGGTAAAGTTGTGGCTAGATGAAAACTTATTCAGAAATGAAC
AAGCACATCTAAGACAGTGACTGCTGGTACACTGGCAGAGAACAAGAAGGAAGAGGTGAATGATGTGAGTGGCACAGATC
GAAGAGCACACGTCTGAACTCCAGTCACTCCGCGAAATCTCGTATGCCGTCTTCTGCTTG
>M00285:128:000000000-BF978:1:1105:21504:21507_1:N:0:46
GACTAAAATACTGAAGAAGATGACCATATTGACCTGTAGTTTGGAAAATGGGTTCAATCAACAGTGAACCAGGCCAGGAA
AGCAAACTCAACTCCCAAACAAGAGTTGAGGGTGGGGGAAATAAGCAGAGAGCTAAGGTGGTGAGTGTGGCAGAAGGAGT
TGGTCTTGGACCACAATCCCTC
>M00285:128:000000000-BF978:1:1105:4453:21509_1:N:0:46
GAGTGCCAATCAAATAGACTGCTTTTTCCCAGATGGTTTTAAGCTTCTGGAGAGTTGTTGGAGCTTCACTCATTCCAGGA
AAATGGAGAGTAGCCCATTATGATCCTGACTTGGGCCTTGTGGACATGGGAGGATTTTGCAATGTCAAGAGGTGAGGCTC
TCTGTGCATCCACTGTAGGTGGAAATGCCACTTGATG
>M00285:128:000000000-BF978:1:1105:13664:21509_1:N:0:46
CAAAACATTGCAGGCTGGACTGGCAAAATTGCAGAAATGTAGAATTGAATTCTTGTTAAATCTGATAATTTGCAAAATTC
AGTATGCATATTGTTTCTGTGGTGAGGCAGGGTTATTTACCTAAACGCTTTTTTATACTTTTAAAGATCACTACTAATCA
CCTTGTTTTGAGGCTCCTGTTGGAAAGCAGCCACTGTGCATCCTCAGCTGATAGCCATCACTTTTCCA
>M00285:128:000000000-BF978:1:1105:25165:21509_1:N:0:46
CCTCCTGCCTACATTTAAGCCTGCTGCTTAAAGTTTTACTCATTTTAAATAGTTTGAAGCAAAATGTCAGTATCTTATCA
AAAGGAATAAAAGTGTAACATTTATAGCTTTTTAAAAAATGTTCCTTTACCTCATGAGCTTTTTCCCAATTCAGTTGTCA
CCTTAAGTCTGAGCTCAGGAAACGAGTGGACCATATTTAGCACTGGATGCACTGGGCAGACTCCACAGGGTGGGGTGGGA
TAT
>M00285:128:000000000-BF978:1:1105:18776:21509_1:N:0:46
AAAATATCCACTACAAATGATCGTGAAATTGTTTAAACAAAAGAAATTAATTGATTCAAGCAGCATAATTATGTCCCATA
TGTTCTTCCCTCTGTGACACATCACACGAAAAGCCGTGCTGTATTTATATGGATGTCATTCGAAATATTACAGCATGTAA
AAGCATGTTTTATTTTACTGTACCTCTGAACATGCGATAAAAATAAACCAAGTTACGAAACCCGAATAAGAACGAACACT
TTTTGTTTCTCCAACAGAGACTCGAATTAATGCTGCATGATCAGATATTTCACTGATTGT
>M00285:128:000000000-BF978:1:1105:14470:21512_1:N:0:46
CCCATGTCTCCTCACCTTCTCCATAAGCCTCGCATGAGGCACCTTATCAATCGCCTTGCTAAAATCCATATACATTAAAT
TTAAATTAAATTTAAATTTAAATTTTAAATTTTTTAAATTTTATTTACAGCGTGGAAACAGGCCCTTTCGGCCCTCCAAG
TCCACGCCGCCCAATTTTAACCCCCGCCAAATTAACCTACCCGTACGTCTTTCCTGATGTGGGAGGAAACCGGAGCACCC
GGAGGAAAC
>M00285:128:000000000-BF978:1:1105:8505:21514_1:N:0:46
TCTGACAGAAGTCTTGAGCCATGGGCATGTGTGAATGGGTTAGTCTTTGTGCCCAGCAACTAAAATAAACTATGTTTGGA
ATCAAAACACCAAAGATGACTGGTGTAGCATAAATGAATCATGACCACGTCAGGAACCTAGACAGTATGACACACTGCCT
ACGTGTGGCGGGTTCAGACTTTGGAATTATTTCCAATTTAGAGCAATGCTATTT
>M00285:128:000000000-BF978:1:1105:4896:21514_1:N:0:46
CGAACTGCAAGATGCAGAACACGCCGAACTGCAAGATGCAGAACACGCCGAACTGCAAGATGCAGAACACGCCGAACTGC
AAGATGCAGAACACGCCGAACTGCAAGATGCAGAACACAGCAGTTGATCGAAATTTAAACGAGAGAATTTATAAAATTGA
TATAGTTTTAATTGTATAA
>M00285:128:000000000-BF978:1:1105:15450:21516_1:N:0:46
CTGCACGGCAACCTTGAGGGATCTGTGGACGTAGACCCCAAGATCCCTCTGTTCCTCCACACTGCTAAGAGTCCTGCCAT
TAACCTTGTATTCTGCCTTCAAATTCGATATTCCGAAGTGTATCACTTTCACACTTTTCTGGGTTGAACTCCTTATCTGC
CACTGCTCAGCCCAGCCCTGCACTCTATCAATGTCCTCTT
>M00285:128:000000000-BF978:1:1105:6193:21517_1:N:0:46
ATCATTTGGGAAGTTTCAGCTATCTACCGGTGTAAAGTTTGTGGCAAAAGGTGATCTACACTTTTCAGAAGAGGCCCAAG
GACGAGATGATTCCACCTGTGGAATGAATCTGCACTGAATTTAATATTGGAAAAAACTGGGACAATACACATCATGACAA
TAATGGGAAGAGGGCATTGGTTTATTATTGTCACTTGGACTGAGGCACAGTGAAAAACGTCTTGCATAC
>M00285:128:000000000-BF978:1:1105:14870:21518_1:N:0:46
AACGCTAATTTAGCCAAATATGAAATCTGTTGCTGCATCATATCTTAACTTTTCGTGGGTAAGAGGTGCATTGAAGTAAC
TGTTACCAAACGGCTCAGCACCATGAAATACATATACTAGAATTGTTTTCCTATAGTTACTCCATGAGTTTAGTGTAGAA
AGTGTCAAATCGATGTATTTGTCTTATAAAACGCTGTTTTAGACAAATTGGAATTCTGTTGCTACATCATATCTTAACTT
TTTAGGGGAAAGAGTTACAGTTAAATAACTGTTACCAAACGACTCAGCAGCATGAAATAC
>M00285:128:000000000-BF978:1:1105:12387:21518_1:N:0:46
TTAAATTAGTAACTTGTCAACATTGTTTAGCAGGAATGTTAGTTTCTCATGTTATTGTTGTCGGTTATTACTTACAATTG
AAGTTAGTTTTAGATTAAAGGCACACACAATTGTCCAGGTACAGCAATGGCTATTTTACTGGACTGGTAATTCAGAGGTC
TGACTGAATGATTTGGAGAAAGGTTCAACAGTGGAATTTAAATATGGTTAAATAGGAATAGAACTGACAAGCATCAAACC
ACTGGATAGCCACAACAACCGATCTGGTTCACTGCTGTCTATTTAGGGATGAAAACCTGT
>M00285:128:000000000-BF978:1:1105:18692:21521_1:N:0:46
GACTTAGTATGTGCAACTGAGCTAAGCACAGATGGCAAAACAGATTGGCTGCCTTGCAGATCTGCTCCCAACACTGATAC
CTTCCTTTCACCTGCATGATGTTGTTGCTCAGAGCTCTCTCAATGCCCTTGAAGGCTTTGATTGAGGAAGCTTTGATGCA
CCCGATAAAAATGCGATGAATCCTTTAGAAACCTGACAACTGGTAATGTTCAGGTATGTGAATAAAACATTTGTGAATAC
TGATCATTGAAATTTCAGGGAATAATCTTACTTAAGTAATCATTCTCATCACATTCATTT
>M00285:128:000000000-BF978:1:1105:18087:21522_1:N:0:46
CTCCCACTGCTCTCACAGGCAAATCCAGGTAATAGGAGCAATTTATATTCTGCTTAAGCTAGCCAAAAGGCAGTGTAACA
GCTTGCAGATTTCAGTACAGCCTTGTGTTTTGTTTTGTGTGTGTAATGAAGTGTGCATCTGGAGTGTTATGTATATTGCA
GGTCCACAGTGAGCTTGCTTTTGGTTCATTGGTCAAAATGCAATGGCCTAGAAACTC
>M00285:128:000000000-BF978:1:1105:7528:21523_1:N:0:46
ATGAGAGAACGGGAAAAGGAAACAGCTGAAATTAGATTGGTGGCTGATTCAAATCTGACAGATCATTGAAATAAGAGAAA
GAAAAGGATTACCTTTCTGTCGTGCCTTTCTCAACCCCAGGGAGACCCAAAACTAGTCCCCAGCTAATGAGGTAATTTTT
GAAATGCACCTACTGCTGCAAGTGGGAAAATTGAGAGCTAATATGCATGCAGTAATCTCCCATAAACGGCACAGTAATGG
TGAACAGATAATCTGTTTTAATGATCTTGACTAAGGGATGAGTAGTGACCAGGACAGAGC
>M00285:128:000000000-BF978:1:1105:23815:21527_1:N:0:46
ATAGAGAGGTAGTGGTGGAAATTCTGACTGGATGTCTGTGACAGTGGTCATCTGCAGAGATCAGTGTTGGGACATCTGTT
GTTTGTGATTATATATAAATGATTTTGATGAAAATGCAGGTGGGCTGATTAGTAAATTTGCAGTCATCACAAAAATTGGA
GTTGTGGATATAAGGAAG
>M00285:128:000000000-BF978:1:1105:18893:21533_1:N:0:46
CCACCTCTGTCAAGTCACCTCCCATTCTCCTTCTCTCCAAAGAGAAAAGCCCTCACTCACCCAACCTATCCTCATGTGTG
TTTCTGCTTATCTCTATGTGAATCAGCAAGGTCAACAAAAAGAAGTAAGTTTCTCTGAAAGATGTGTCATCCTGGGAAAT
GTTATTAAAAACCTTATAAATATTAGTAATCTTGATTCAGTACTGCCATGTGGGTTTCCAAATTGCAAATCCTTTTCAAA
TGTTCATTAAATTCCTGTCATTCATCAAAGGGTTAATAACCAAAACCTGGCATCATGTG
>M00285:128:000000000-BF978:1:1105:18386:21533_1:N:0:46
CCCAACATATCCTATAACCACAGTGCTGCCTGTCACATGAGGTCAACCAAGTACCAGGGTCAATGAGCAGCTGCAGACAT
TTTGGGAGAATCGGAGGAGGTGAGCTGAGGCAGGTGAAGGCCAGACTTCATGGTCTTGTTTAACAGCAATGACAAAGGTA
GAAGGGAAAATGAGATACTACAGGTAGACTTTAGGA
>M00285:128:000000000-BF978:1:1105:18101:21535_1:N:0:46
TCTGAAAGAAGAAGTATCTACATACCTCGGTTTTAAATGACCGGTCCCTTTTCTTGCAATAATTTCTCCTCATTCAGATC
TCTCCCACACATTCTGGCATCTTGCATATATTACCTATTCAAATCATTCCCGGAAGCCCACGCAGCAAACATTGACAGTA
ATAAATTCTGGCAAAAATTTGCTTTCAGCCAACCAATAAAAATACTGCAACTATTGCATTATTGCATTGATAAAACACAT
TTTAATGCATGAAACCTGCTGAGGCAGACCTTAAATTCCTACTCAGGCATTCTAATGCC
>M00285:128:000000000-BF978:1:1105:16081:21535_1:N:0:46
TGGTGAATCACACCATTGAGGGCCTGGATTCAGAAATAAACCAAAAAGCATGGGGAGATCAGGCTTCCTTCCCTAAAGGA
AACCAAAAAAAAGGTTTAAATGTGGATCTAGTGCGCTCATAGTTAACATTACAAGTAGTAACTGTTAATTCTAGATGTGT
TTCATTTTACTGAAACTCACCAACTGTTGAACCATAGAACAATAGAACAATACAGCACAAAACAGGACCTTCGGCCCACC
AAGTTGTGCTGTCATTCAAACGGCACACAATCTACTTGAGCTTGTCACTGCAACAGAAGC
>M00285:128:000000000-BF978:1:1105:12268:21536_1:N:0:46
CGCCTTTCTTGTTCGACAACTTCCTGATAACTTCAACGAAGCTAAGCACATAACTTTCAGCATGCTAATCTTTTGTGCAG
TTTGGATAACCTTCATCCCAGCGTATGTGAGTTCT
>M00285:128:000000000-BF978:1:1105:8524:21536_1:N:0:46
GGGAAGGAGGAAGGAAATATGCAGCAAAAACTCCGCCAGTGTTGTATACCTTCTCAACTGTTCCTGCCTCTGGTTAAAGG
GGAGAAAGGATGTTGTGTAAGTCTGCGAACAGTGAGCGAGGAGAAAATGAAGGTAAACTTTAAACATACCATCTCATCAT
TGCAAAATACAAGGCTGACATAATGCAGTTCGGACCCGCCTCGCTAACATTTCTGCTTCGCCCCCACTTTAGGGGAGAAA
AAAAAGTTACTGGGTGTGCGCGAAGTTACAGAGTACATTCGTTTCAGAAGGTGTAAG
>M00285:128:000000000-BF978:1:1105:11301:21538_1:N:0:46
CCAGCAATTCAGAATGGTAGCATACCATAGTTTTCTCAAAGGCAATTAGAATCTAAACCACATTACAGCATACCACAATT
TTCAATAGAACACAACAATTCAGTCACTATTATTATGCAGCTACACCCAAATCTCACATTGGCATGGTTCTGCCAGAAAA
TAACAAGTTGCCAGGATACTAATTATGAGCTTTTGATTATGGAAGTTTATACCTTCTCCTTTTACTTTGTTAGTTTG
>M00285:128:000000000-BF978:1:1105:11567:21541_1:N:0:46
CAAAATATTAAGCCTGTTCCAGTGGTGAAAGATCAAAACCAATTTATTTAATCAGCTACAACAAGTCAAGAGTTTAAGTG
GTGATATGCACAAATTGGCTGTCCTGGTTTTCTTCATATCAGCAAAACTACACTTCAAAAGTAATTCATGTGTTGTGAAG
TATTTTGATTATTCAGGGGATT
>M00285:128:000000000-BF978:1:1105:9215:21541_1:N:0:46
ACCACATTTTGGATGCTCTTCAGAGTGGCAGATACTGTGGAGCAAAGTGACGGAATTCACTTTGCTGCTAACCTGTAGAC
GAACACAGGTGTTTTTATGGACAGTCACGATCCAGGAGTTTTCGGGGTGAGAAAGTCACTACCGAGTTAGCCCTGAAGTG
TCGTTCGAGTTTTGAGTGGAACATTCGGGTTTCATGATTCCTCTCTAATCTCTCTCTCTATCTATGTTTTGTCTTCGGTG
GACGGTGCTTGTGAAGAAGCCTTTATTTGTGTTTCATCTTACGGCTTACTGAACTGAACT
>M00285:128:000000000-BF978:1:1105:15255:21541_1:N:0:46
ACGTGCTTGTGTGGAAGTCCCGAACTCACTGGCACTTACACAGGGGAAAAGTCCAATATCTGCCCCATTTCATATCACCA
TGTTCCCAAAAGGAAGTACGAACATCATCCAAGCTACAATTATCAGGAGGAAAGATCCCACCAATTTTGGGTGTTGAACA
TCAATATAAAGAATGCAATTATATTTGGAAGGCACTGAAAAACACTTTCCTGCCCTGGGAGTTGTGCAGTGATACTGGGA
GATGAGCACTAACTGAAGAAATGGGATTGCCATAGTTTTGGCATCAATCAGCATCAACTC
>M00285:128:000000000-BF978:1:1105:18136:21542_1:N:0:46
TGTTGGTTTCTCTGCATGTGTGTTTTATTTTGAACCCACAATTGGTTTCACAAGTTAAAACTAGATGAGATCAAGTTTTT
TTTTTGAAAGTAAGGAAATTCATGGATGATTTTGGAAATTGTGGAATGACAGTGCCCTGTGCTCTTCAATGTGTGAATTT
GTGTCAGTATTCTTACATCAATAAAAAAA
>M00285:128:000000000-BF978:1:1105:22760:21545_1:N:0:46
GTTTCTATGCATTATTACTTTGTGACCTCCCTATCTCATTAACTGCCTTGAGCATGCATTCTCCACCTTCAGGCTCCAGT
ACATTATTTATTCTGCTCACCTGAACCCCACATCATAACATTCTCCCTGGAAACCTTGCCTCTCTGACCTCCTTC
>M00285:128:000000000-BF978:1:1105:12902:21546_1:N:0:46
GGAGGAAACCGGAGCACCCAGAGGAAACCCAAGCAGTCATGGGGAGAATATACAGACTCCTTCCAGACAGCAGCCAGAAT
TGAACCTAGGTCGCTGGCACTGTAATAGCATTAAGCTAACCGTGACACCACC
>M00285:128:000000000-BF978:1:1105:23126:21546_1:N:0:46
CTTGATCAGTAACAGCAGCTGCATCTAGTCCATGCTCACAGTGTTAAAATTGTTGTCTGTCATTATACTTAAGTGTCCTT
CAGAAGGTCAGAATGATAACTAATAACTATTGGTAGAACTTGTACTTCATAAATTATTTGACATAAACATGGTGGAAATA
ACATAAAACAAAAAGTAATGTTTAGTCTCCATTAATCAGTATGAATGCCAAGTAAATAATTTAGTGGGCCATACCTCCCT
GTGGATGATGTTCATTGATATTGGTGGAAGTAATCCACCAAGTTACCCCGTATGCATCCC
>M00285:128:000000000-BF978:1:1105:25366:21547_1:N:0:46
CAGCCCATTCCACACACTTACCACTCTCTGAGTAAAAAAATTACCTCTGACATCTCCTCTATACCTGCTCCCCAGCACCT
TAAACCTGTGTCCTCTTGTGGCCACTATTTCAGCGCTGGGAAAAGGCCTCTGACCATCCACACGATCAATGCCTCTCATC
ATCTTATACACCTCTATCAGGTCCCCCCTCATCCTCTGTCGCTCCAAGGAGAAAAGGCCGAGTTCCCTCACCCTGTTTTC
ATAAGGCCTTTCTTCTCTGTCTCTTACTCCTAACT
>M00285:128:000000000-BF978:1:1105:13740:21549_1:N:0:46
ATAAAGGCTTCTTCACAAGCACTGTCCACCGAAGACAAAACATAGATATAGAGAGAGATTAGAGAGGAATCACGAAATCC
GAATGTTCCACTCGAAACTCAAACGACACTTCAGGGCTTACTCGGTAGTAACTTTCTCACCCTGAAAACTCCTTCTATGT
TGACTGTCCATGCAAATACCTGTGTTCTTCTAC
>M00285:128:000000000-BF978:1:1105:9839:21549_1:N:0:46
AAACTGCACAGGGTTGTGGACACAGCTCAGCACATCATGGAAACCAGCCTCCCCTCTGTCTACACAGTCTATGCTTGTTG
TTGCCTCAGTAAAGCAGACAGCATAATCAAAGGGCCGACCAACCCCAGACATTCTCTCCTTGCCCTTCCCATCAGAT
>M00285:128:000000000-BF978:1:1105:12154:21550_1:N:0:46
TCACAGCAGTGATGTAAAACTTGTACCTTTTTAAGTGGCAGAAGATTGGAACAACAAAGTGCAAATGCTGGCTATATGAA
ACAAAAACAGAGTATTGGAAATGCTTAACAGGTCAGGCAGCATCCATGGAGTTAAACAGATGACATTTTGGTTCATCAGA
ACTGGACGAATGAAAAGACGAGCATGTTTAAAACTGCAGAGGGGGTTGGATGGATGGAGGGAGGAGGGAATGTCAATGAT
AGGATGCAGACTAAAGTT
>M00285:128:000000000-BF978:1:1105:15063:21552_1:N:0:46
GACAGACCTGTTCCCACCGGTACCGTCCCCCGGTGTTACACAGCGACAGACCCATCCCCACCGGTACCGTCCCCTGGTAT
TACACAGCGACAGACCCGTCCCCACCGGTACTGTACCCCAGTGTTAAACAGCGACAGACCCGTCACCGCCAGTACTGTAC
CCCAGTTTTATACCCTGGTGAATTTGGCTCAATTGCTGATGCTTAGAGCTGTCACAGACTTGATGGGCTGAGTGGCCTCA
TCCTGTGCTGTCACCTTTCTGATGATTCTGAGACTCATTCAATGCTGACTGTTCAAGATT
>M00285:128:000000000-BF978:1:1105:8488:21554_1:N:0:46
AAGATGTCTCTCCAGGCTTGGGGTTCCAGAACCAGAGGTTACAGCCTCAGTATATGGGGTGAGGCATTTAAGACTGAGAT
GAGGAAAATATTCTTCATTCAAAGAGTGGTGGAGGTCTGTGGAGGTCAAGTCACTGAATATCTTTAAGAAGGAGATAGAT
CGATCGATATAAAAGCATCTGGAGTATGGGAAGAGAGTGGGAATATAGTTATGAGATAGGGGAGCAGCCATGGTCACATT
GAATAGCAGACCAGGCTTGGAAGTCTGAATGTCTTAATCCTGCACCTATTCTTCTATTTC
>M00285:128:000000000-BF978:1:1105:24089:21555_1:N:0:46
CCCACCCACTCAGGTCATTCCCTCTTCTCTCCTCTCCTCTCCCATCAGGCAGAAGAAACAGGACAGGCTATTGGTAGGGT
CAAGTGCGGCTTCTATCCCATGTTATAAGACTATTGAATGGTTCTCTTATACGATGACATGGACTCTTAACTCACAAAAT
ACCTTGTTATTACCTTGCCCCTTATTGTTCATCTGCACTGCAATTTTTCTGTAGCTGTGACACTTTACTGTATTCTGTTA
TTGTTTTTACCCTGTACTACCTCAGTGTACTGGGTAACGAATTGAT
>M00285:128:000000000-BF978:1:1105:21018:21555_1:N:0:46
AAAGATCCTGAATATCTACTCGATCTTTGCCTCCCATAGTTTTACAAACTTTTATCAGATATCCCCTCGAATTCCAACGC
TCCAGAGAAATCAGATCTAGTTTGTCCAACCTCTCCTAATAGATAATGCCCTCTAACGCAGGCAGAATCCTGATAAACCT
CTTCTTCACCCTCTCCAAAACATTCACATGTTTCCTGTAACGGGGTGAACAGAACTGAACACAATACTCCAACTTCTCCC
TATTCAATGTTTGATACAGCTGCAACATGACTTCCTGACTCTTATACTAAATGCCCCGAC
>M00285:128:000000000-BF978:1:1105:15934:21556_1:N:0:46
CCAGCATGTTCCTGTTAGAGTGAAGGGCAAGATTAGCAGAATTAAGGAACCCTGCTGTAATGAATTGACCTGTACAATCA
GTTTGTAAGACAAGCTGTTTACTGTACCTCAGTACAAGTGACAATAATAAACCAGTACCAATACCAGTACAAGTGACGTT
AAAGGTCTGGTCAGGAAAAAGGAGGCATATATCAGGTATGAACAACTGGGAG
>M00285:128:000000000-BF978:1:1105:19010:21558_1:N:0:46
TTTTCACCTCAGTGGCTTAATTAAATTATTACCTGCTGCACAAAAGCACATTTGCATGTTTCCAGTTTGACATTATTTTT
TTTTTTTATTTACAGCATGGTAACAGGCCCTTTCGGCCCAATGAGTCCGCACCGCCCATTTTAAATCCCCAAATTAACCT
ACCTGTACATCTTTTAGAATGTGGGAGGAAACCGGAGCACCCGGAGGAAACCCATGCAAACACGGGAGAACATACAAGCT
CCTTACAGTCAGCGACGGGAATCGAACCCCGATCGCTGGCACTGTAACAGCGTCATGCT
>M00285:128:000000000-BF978:1:1105:10352:21558_1:N:0:46
GGCAAGAGTATCCACAAGAAATTTAAGGTGATAGGGCAGAAGCAGCTCTGAAGACACTCCTGGCCAAAGAGGCATCTCTC
ACAAAAGGTTATGAATGCACTTTCAATTTGAACAATACTATGATTCATCAGAACATTGCAGCGGCCTGCAGAATGAAACA
TGGTACCACA
>M00285:128:000000000-BF978:1:1105:6242:21559_1:N:0:46
TCACAAAAATATTTTTTTAAGACAAAGGGCCTGCGTACAGCCTAACCAAACATAAGCAGTTTAGATGGTAATCTCCTTCC
TATGGATTTAACAGTGTTCAAAACGTTTGGACACATTCTTTTTGCTTCATCATCTGTCATAGTTCACCAAGTT
>M00285:128:000000000-BF978:1:1105:15266:21561_1:N:0:46
TACCTCAGCATCACTTTCCTGCACCATCCTCATAATCCCTTGATCTTTTGTTTCAAAATCTATCCAAGTTTGTCTTAAAT
ACACTCTGTGACTGGATCCCCACAAACTGACTGGAGAATTTCGGTGATTTATTTTCTTCTGGGTGAATACATTTCTTTTC
ACCCATCTTGAATGGCTGATCCCTTATTTT
>M00285:128:000000000-BF978:1:1105:14105:21563_1:N:0:46
TTCAGTGTACATGTGACTAATAAAGATATTTTATTGGGTCCAATAGCAGCCAATATTCTTCCATGCATTTAGTGCTCACA
ACTAAAGTTGAATTTCACCTGATTTACCTGCATTCTGCACTTTGTTCTAAATGTGTTCTGTCTTGTAAAAATTGCATATA
GTTCATGTTTAATTTATTTGTTTCTTATGAATACTGCTTATCTGATGCTTTGTGCCTGTGATGCTGTTGCAAGTAAGTTT
TTCAGAATCAGGTTTATTATCACAGTCTTATATATAAGATATCTTTATTAGTCACATGT
>M00285:128:000000000-BF978:1:1105:9117:21564_1:N:0:46
GCCCTTCGGCCCACAATGTCTGTGTTGAACACAAGGCCAAATTAAACTAATCTCTTCTGCTTGTAGATGATCCACATCCC
TCCATTCCCTGCATATTCATGTGTCTAACAGCCTCTTAAACACTACTGTCATATCTGCTTCCACCACTCCCCTCAGCAGC
CTGTTCCAGGCACCCACCACTCTCTGTGCTTAAAAAAAAAACTTGCCCCACACATCTCCTGTAAGCATTCCCCCCTCTCC
TAAAATGCATGTCCTCTAGTCCTCAACAT
>M00285:128:000000000-BF978:1:1105:25125:21564_1:N:0:46
GAAAAGGCGTAGCTTTCTTAACGAAAACTAAAATCATTTAGCAAATCATATCTTATGCAGAAGGAAAACAAACCACAAAT
TTTGTGAGCAACAAGGTTAGTAAATGCTCTCAATAGCAAATACATTACCTGTTCTGCCTCAACATCATGCTGGATATCTT
ATTG
>M00285:128:000000000-BF978:1:1105:24592:21565_1:N:0:46
CTTCAGCATTGTATCCCTTGTGGTATTTGAGTCTGTTTTTCTGCAGATTGAGATCCTTTAGTAAATGGTAATTGATCTAG
GATTATGAATATAGTTTTGGATTCCAGGTTACCATGGGTGTTAACATTATTCACAAACACAAACTTGTTTAATAAAATAA
TTGAGTACTGCAGTATAGCATTCTCTATCTTTACCTCTCTGCCTCTGTGATGCCCATGATGTCAGAACTAATTAGGATCT
TTGTGTGTGTATTTGAATGGAGATCAGGCTGGTCTTTTAATTGACTGATTTTATTGATG
>M00285:128:000000000-BF978:1:1105:20671:21567_1:N:0:46
TATCTCCTCCTTAATCTCAAACTATCCCAGCACATTAGCATCCCCTACTCTGTATTCACTGTCCTCCAATTCCTTCTCCT
CAGAAAATACCAATGCAAAATACACATTTAGTACCTCAGCCGATTACTCTAACTCCAAGCACAAATTCCCTACTTTATCC
TGAGTGGA
>M00285:128:000000000-BF978:1:1105:19921:21569_1:N:0:46
NNNNNNNNNNNNNNNNNNNNNNNNNNNNNNNNNNN
>M00285:128:000000000-BF978:1:1105:23130:21570_1:N:0:46
CAATTTTAATCTGATGCTATGAGATTTCATGGGAACCGGAATCAAAGGAGGAGCCCCAGGGCTGTTCCATCCCAACTGTA
TATCACTGTGTCACCACCTCAACTGAGTCTGTCCTGTGGTGGAATAGGTCATGCCCAGGGATAGAGATGGTGGTGTCAGG
GAATCATACCTTACAGTTGATATCCCAATGACAGTGCTAGGCTGTTGCTTGACTAGTCTGTGAGACAGCTCTCCCAGTTT
TGGCACAAGCT
>M00285:128:000000000-BF978:1:1105:25603:21571_1:N:0:46
GGTATTCACACCTACTGAAACCCAAGTATTTACAGAACTAGTAGGTGGTCTGGTTAGAGTTGGAGGACAAATTGTATCCT
AGCAGACGAGTGCCAGTAATTACCCTCAAAAGGGATCAGACGTAAAGGCCATGTATGAAAGTGATTGCTTTAAA
>M00285:128:000000000-BF978:1:1105:17569:21571_1:N:0:46
GCCCACTCCAATAGAGTGGGATGAATAATGCTTGAGCTTCTTCCAAAAGGCTCACAGGAGGAGCTCTGGGATCCACAGTC
TTAAGAGGATGGTTCAGTAAAATCCTCACAGGCAGACATATCAAGGATCAGCAGATCCTTCTACATTGGTCTGTATG
>M00285:128:000000000-BF978:1:1105:8921:21572_1:N:0:46
CCACACTATCTACCACACCACCGATCTTGGTGTCATCTGAAAACTTACCAACCCATCCCTCCACTCCTTCATCCAAATCA
TCTCTGAATATAACAAATAGTAGAAGCCCCAGAACCGATCCCTGCGGGACTCCACTAGTCACATCCCTCCAATCTGAGCG
CACTCCCTCCACCATAACCCTCTGCCTTCTACAGGAAAGCCAATTTCTTATCCGCGCAGC
>M00285:128:000000000-BF978:1:1105:23224:21573_1:N:0:46
CAGTTTCTTGTGTCTCCTGAATCCCCTGATATATTTTCTAACAGCACATTATTTGTGACTCATGGAAATAATTATTTTGG
TTTTAGAAGAAAATATTCCAATAATTAACTAAGAAATGCTTTCAATTACCAAGCTTCACTCTGCACTGACTTATAAACAT
GTCATTTCAGTGTCACTTCAAAAAAAAGTGGAATATCACACCTTATTTAGTTCATACAGTCATAATAGTTGCACTGTGAT
GAATATGTAATACTGTGTCTCAAGGTTCTTATTTTAAAATATTGATATGGATCAGGAGTC
>M00285:128:000000000-BF978:1:1105:12542:21574_1:N:0:46
GCAGGATGTCCAATCGCTGCCTCCACGTGCTGCTCAGGGAGCTCAGAGACCACCGATAGTCTGTGGTTACATGTATAAAG
TGCCTTAATTAAACTTTGTTCTCAGAGCATCCACCCTCTTAATTGTGTTCTGCGTTTCTCTCTGGGTGCAGGTGGATATC
ACTTTTGAGATAAGGAGTCTCGTTTCCAGTTTCAAACCACGATGAGCCGTGTGACTGTTCCCTGGGCCCAAAACTGGGGA
C
>M00285:128:000000000-BF978:1:1105:6987:21575_1:N:0:46
GAGTTGCAGACTCTCAATTTCCTCTGGGTGAAAAATGATTTTCTTTCTCTTATACCAATTACTTTAAATCCATGCCCTCT
CTCCTTGGTATTTGACCCTTTAGCTAAGGGAACAAAGCCCCTTCTAGCCTCCTTTATAATTTTGTACACCTCAATGAAGT
CTCCCTCAGTCTTCACTGTTTCACAGAAAACAAACCCAACCTGCCCAATCCTTTTCCATAACAACGATTTTCTATTCCTC
TCCTTCAGTCTATCTTCAGTGTAGTTACATTCTTATTGTCATGTGGAGCCTTGCCAGCTC
>M00285:128:000000000-BF978:1:1105:22859:21575_1:N:0:46
CCTGATCATGCTCATCGAGTAATAAGACCGGAGCCTCCACCAGATTATAAACCACGACTAGTAATATTGAGATTACATTA
CGTGAGTATGAAAGAAAATTTAATTTAAATTGCTCACCGTCGTGGAATGATTCAACATAAACTGTGGAAGTTTTGTTTGC
TTATAGATCGGTAAATTTGTTTTGGTTTTCTTGGTTATTTGTTTTTAATATAAGGTGGTTTATATTCTTTTCAATATTAG
AGTCATGTCACCAATAAAGATGGGGGTATTTAAATTTGTAGATAGCTTTCTGGCAGCCT
>M00285:128:000000000-BF978:1:1105:26534:21576_1:N:0:46
GAACCTGATAGTTGCAGGAAAGTAGCTGTTCCTGAACCTGGTGGTATGGGACTTCAGGCTTCTGCACCTCCCGTAGGAGC
AAGAAGATGGCATGACCTACATGGTGGGGATCCTTGATAATAGATGCCGTGACCTTGATCAATTAAACAGTCCTGAGTAA
TGTTGGAAGTTTAGTCATGAGATACTCAATGACTGTATCAATATTTGCAAGAGGTTCCCTAAACTGCATCAGCATTTATA
TCAAC
>M00285:128:000000000-BF978:1:1105:20792:21576_1:N:0:46
GACCCTCTGTGAAGCAGCACTCCAGACCATTGCTTGGCTCCCAAGCAGGGGGGTGAACAGGATTTAAAATTGACTGCTTT
TAAAATACTTTATGCTGACACATATTAAATGGAAATGTGTGTGTTTGAGGATTAATGGGTGGGTGGG
>M00285:128:000000000-BF978:1:1105:9522:21578_1:N:0:46
CACCAACCCATCAATACAAGATTGGAACAGCCTTAGAGCAGTCTTTAGGATCAATTGTTCAACCAAGGTCTCACATGCAC
TTTTGCACTGGAAGTGAAAAATCCCACAACCAGACAATTTCTCAGAATTCACGTATGAGACATTTGTTTCCCAGCGCTAA
TTTCCCTTCAGAAGTTGCTGGTGTGTT
>M00285:128:000000000-BF978:1:1105:10218:21579_1:N:0:46
TCAGTTCTGTGACCATTGATTGCGTTCTGTGACCTCCACTGTTTGTGATTTTTCAAAACAACCTGGATGAAAATGTGGAT
GGGTGAGTTAGTAAATTCGCAGACGATACAAAGATTGGTGGTGTTGTCGTTCATGTTGAAGATTTACAAAGGGTACAGTG
GGGAATAGATCAGTTACAGATGAGGG
>M00285:128:000000000-BF978:1:1105:5356:21581_1:N:0:46
TTCAATGTGGGGAAGCATGAGGTCATGCAGTTTGGTACGAGAAATCAAAAGTCAGATTATCATCTAAAGCTCCATTAAAA
AGCATCCTATCCAGATGTATCATGGCTTGGTACAGCAGCTGTTCTGCCCGTGACCAGAAGAAACTGCAGAGAGTTATTGA
CACAGCACAGCGTGTCACAGAAACCAGCGTCCCTTGCATGGACTCTGTCTATACCTCTCACTGCCCTGGTGAAGCAGCCG
GCATAATCAAAGACC
>M00285:128:000000000-BF978:1:1105:9024:21582_1:N:0:46
TAATTTAAGTTCTACCTACATACACAAGGATCCCACACTCCATTGAAGATGCATATTTAAGTTTTACCAGTATATAATTT
AATGATATGTTTGGGAGAGTAAGATAAATAGTACAGAAATAAAGCAAGACACAATCTTTCATGATGATCAAATTTCCCTT
TGAAAACTGAGGATTTATTTTGTTCAGT
>M00285:128:000000000-BF978:1:1105:22761:21583_1:N:0:46
TCAAAGATTGATTGTTAATGAGGAAATGGAGACCGCCTCATGTCCCCGTGAATGAGGAGTGGGAAGTTATTCATCAGGTT
GTAGTTCCTAAAGTTTATGGGGATGAGATTTTTACCTGGCCCATAGCATGCCTTTAGGTGGTCATTTAGGGGTGAATAAA
ACTGTGGGGAAGATCTTGAAACAATTCTATTGGCCTGGTTTGAGAAACGATGTGGTGATGTTTTGTCGAACCTGTCATAC
CTGTCAGATGATAGGTAAACCAAATCAAAAAAACCCTGTGGC
>M00285:128:000000000-BF978:1:1105:22296:21584_1:N:0:46
AACAAAGAAACTGTTCGAAAATTTCTCAATAGGAACAGAACAATATTTTGTCGTCAGCTCCGTTCCACTAAATTGAAAAG
TTATTGAAAGGGGATCTACATCATGTGAAAATATTGAGTAAATAGACTCCAAATATCTACAAATTTAAGCGAAGGATCAA
CCATACCACTCCATTTTTTTCCCCCAAGGTTAGGCATGATCCAGATTGAAAGAACCATGGAAAGGTAGTA
>M00285:128:000000000-BF978:1:1105:13973:21584_1:N:0:46
GAAAACAAGTGGCACTTTCACAAGATTCCTTCAACAGTATCTCCCCGACCCATGATCTCAACCACCAAGGAGTAATGGGA
ATACCACGACCTCAAAGTTCAGCAAGTGACAGAATCTCCCGGCTGGGAAATAAATCACCATTCCTTCATTGTCATACGGT
TAAAACCCTAGAACTCACTACCTAAAAGC
>M00285:128:000000000-BF978:1:1105:26921:21586_1:N:0:46
AGTCTTTCAGAAATAATGAGATAGACAGAGTTTGTTTTCCTTAACTAGATTCCACAGTCCAATTTCCCCATCAGAGGATA
AGAGAAGATAAGATCCATATTAGTCACATGTACATCAAAACATACAGTGAAATACATCTTTTGCGTAGTGATTTTGGGGG
GCTTCCAGCACCAACATAGCATGCCCATAACTTCCTAACATGTACGTGGGAGGAAATCGGAGCACCCGGAGGAAACTAAC
CTGGGTCGCTG
>M00285:128:000000000-BF978:1:1105:24448:21586_1:N:0:46
TCAATTAATTAAAAATTCTCACTTCAGACATCTTTGGATGATGCAGCGGTATTCCCATGCTGGCTAAACATATGTTAACT
AAACATATTTAAGAGAAAACATATTCTGTATGTGGTTTATCCATATTCCATGTATCACTTTGTTCTGAATGACATAATTC
CAGCAAGACACCACAATAGACTGGGT
>M00285:128:000000000-BF978:1:1105:14869:21586_1:N:0:46
ATTGTTAGATAAACATATGGAGGAATTTAAAATAGAGGGATATGTGGGAGGAAGGGTTAGGTAGTCTTGAGTGTTGTTTA
AAGGTCGCCACAACATTCTGGGCCAAAGGGCCTGTATTGTGCTGTATTGTTCTATGATCTTTGACAGCAGGCAGTGCAGA
AGATTATGTGAACAGTAAGTGTATGTTTCAGTTATTTCTTTTTCTAATTTGTGGGTTAAAAGCTT
>M00285:128:000000000-BF978:1:1105:25339:21586_1:N:0:46
CACAGTACTTCAAGTGCTGCCTCACCAGTGTCCTGTACAACCACATCATGATATTCCAACTTTTATATTCAATGCCCTGA
CTTATAAAGGCCAGTATACCAAAAGTCTTCTTTACCACCTGGTCAACCTGTGACTCATCTTCAGGAAACTATGGACTTGT
ACTCCAAGATCCCTCTGTTCTACAACACTCCTCAACGCCCTGCTGTTCACTTTGTAAGTCCTACACGGACTTGATTTTCC
AAAATGCAACACATTCTATTTATCCAAATTAA
>M00285:128:000000000-BF978:1:1105:9993:21588_1:N:0:46
CAAGATTAAGTAAGAATTATTTACAAAAATTGAAAAAGGATGGTGGTATGGCCTTGCCTAATTTTAGATTATATTATTGG
GCAATCAACATCAGATATTTAATTTTTTGGACACAAGACTTAAATGTTATTCAATGCTCTAAATGGGTACACCTTGAGTA
TCAATCAACACTTGAATTTTCGTTATTCTCTATTTTAGGAGCTTCACTTCCTTTCGCACTTACCAAATTAAGTA
>M00285:128:000000000-BF978:1:1105:17585:21591_1:N:0:46
CTCAACACTGAAATTTAACTGTTGATATAGCATAAGATTATCTATTTGTCTAAAATATCGTTTTCAAAGCAGAATGCATT
GATTTCCCAATTTGTGCACTAAAGCTAAGCAGCAAAGTGGTGAAAACAATTATATTCTATGTATTTCAATGTGCTGAATC
GATTAGAAACATGCATTTGACTGTATCTCTTCACGCTGAAAAGTTAACTGCGGATACATCATAAGATTATCTGTTTGCCC
TGAAGAGCTTTTTCAAAGTAGAATGC
>M00285:128:000000000-BF978:1:1105:14972:21592_1:N:0:46
CTCTTAGATAGACACATGAATGATAGAGAAATGGAGGGCTATGTGGGAGGGAAGGGTTAGATAGATCTTAGAGCAGGATA
AAATGTCGGCACAACATCATGGGCTGAAGGGCCTGTACTGTGCTGTAATGTTCTATGTTCTGTGTTCATTGATAATTTCA
A
>M00285:128:000000000-BF978:1:1105:15028:21592_1:N:0:46
CCGACCCACCAACACTGACCCCACCAACACTGACCCCACCAACACTGACCCCACCAACACCGACCCCAACAACACCGACC
CCAACACCCCTAACAACAACCCCACCCAAACCCACACACACCACACCAACCCCAACACCCCCTACACCTCCAAACAAAAA
AAAAACCCACCAAACACCAAACCCACCCCCACACCACCCGCGAACACACCAACCCACATACACCAAACACAGTCCAACCA
CTCCATCACACCCCCAAACTCACCCAATCCACCCCATCTTCCCGCTCACCCCACCCACA
>M00285:128:000000000-BF978:1:1105:4753:21599_1:N:0:46
TGAGCAGCTTCAATTTCTTAGGTGTCAACATCTCAGAGGATCTATCCTGGCCCCAACACATTGATGCAATCACGAAGAAG
GCACACCAGCAGCTCTACTTCATTAGGACTGTGTGAGATTTGGTATGTCACTAAAGACTCTTGCAAATTTCTACAGATGT
ACAATAGAGAACATTTTGAATGGTTACATCACAAGTTGGTGTGGAAGCTCCAA
>M00285:128:000000000-BF978:1:1105:19334:21599_1:N:0:46
GGACTGAGTTATGGAGAGAGGTTGAGCAGGTTGGGACTTTTTTCATTGGAGTGTAGAAGAATGAGGTGTGATCTCATAGA
GGTTTATAAAACCATAAGGAGCATAGATAGGATGAATGCGTACAGACTTTTTACCAGGCTTGGATAATCAAGGACTAGAG
GACATAGGTTTAAGATGAGAGGAGAGAGATTTAACAAGAACTTGAGGGGCAATTTTTTTCACCCAGGGAATGGTCAGTAT
ATGGAATG
>M00285:128:000000000-BF978:1:1105:7899:21600_1:N:0:46
AAGTGATCGGAGTGGTCATAGTGCTGCAAAATTATTGTGATTAGGGTTGTGCTGGTTGGTTGAAGGACCAGGGTAGGGTT
AAGGTTATGGAAGTAGATGTTCTTCAGTCTGGTGGTGTAGGACTGCAGGATTCTGTACCTCCTGCCCAATGGCAGCTGCA
AGAAGGTGGCATG
>M00285:128:000000000-BF978:1:1105:4929:21600_1:N:0:46
TCTCACACAGGTATATGGGAGTTCTGATTAAATGTGCTCTTAAAGTCATAGAAAAGTATGGCATGAAAACAGTCCCTCCA
ACCCATTAAGTCCACGCTGACCATCAACCACCCATTTGCACTAATCCTACATTAATTCCATTTTCTTTTATTCCTGCTAC
ATTTCCATCAACTCTGCCCAGATTCTACCACTCACCTACGCACTAGTTGCAATTTACGGTGGATAATTAACCTACCAATC
AGTACGTCTTTGGGATGAAACCGAAGCATCTGGTGAAAACCCATGTGGTCACAGGGAGA
>M00285:128:000000000-BF978:1:1105:13083:21601_1:N:0:46
ACCTTTAACTTCATTTACTTACAGATCATCCTCAAAAATAACAGAAACCCAGCCCTCCACCTGCTCTGAAACTCAATATA
TGCAATTTGACACAGACTGCAAGTTTCCATTGAATATGTTTGCCATGCCAGTAGCAGTAGCATC
>M00285:128:000000000-BF978:1:1105:24044:21604_1:N:0:46
CCCAATAATCCAAAACCGGCCTAACCATAGTTTTATGTAGCTGCAGTGTGACTTCCTGACTTATACTCAATGCCCCGACC
AATGAAGGCAAGCATGCCATACTTCAGCTTTACCATCCTATCTACTTGTGTGGCCACTTTCAGGGAACTGTGGACTTGGA
CCCCAAAGTTCCTGCCATTAACTGTATACTTTCCCCTTACATTTGACCTCCCAAAAAATACAACAGGTAAGATTTCTTTA
TTAGTCACATGTACATCGAAACACACAGTGAAATACATCTTTTCCGTACAGTGTTCTAGG
>M00285:128:000000000-BF978:1:1105:9565:21606_1:N:0:46
GAAGTTCAAGCATTACTTGGTGGAAATAGTGGATTGGTTGGAGGTGTTACTGGACTGTGGCTTTTTCCTCACTTCATCCA
TATTGATTGTCAACTGCCTTTTCCTTTTAAGTTTTCTGCACAGCAGTTTGGTGAAGGACTTGCATAGGAGGAAGTAGATG
ACCGGATCGAGGCAAACGTTAATTGCGCACAGAAACAGTGCGAACTCCTTTGCATAATACAGGTTGTTGCTTATTGCACT
GTTAAGCTTGTTCAATCGGTTTCTGTCGTAAGGGATCCTGATAATTTGATACGGCACAA
>M00285:128:000000000-BF978:1:1105:21828:21610_1:N:0:46
CACTTTCTGTGTGATCTTGGAAATCTCCTTTAAACTTTCTCCCTCTCACCTTAAAGCTGTGCCCTCTATTATTTGAAATT
TCCATCCTGGGGAAAACACTATCTACCTGATTTCTGCCTCTCATAATGTTATAAACCTCTATCAGGTCTCCCCTCAGCCT
CTGACGCTCCAGAGAAAACAACTCAAGT
>M00285:128:000000000-BF978:1:1105:9969:21614_1:N:0:46
GGCTTCGACTGTTCCACACTAATGTATGGTAATTGCCTCCTTAAGGGATTGCAGCTGACTTCCTACCATTTGCATAGAAA
CACCGAGTTTGATCATACAGCGCAGGCCAAAGGGGAAGCAGAGTCCGAGCTACAAGCAGTGTAGCCTTTGAAGTAGCTAG
CCAATGCGCG
>M00285:128:000000000-BF978:1:1105:24278:21614_1:N:0:46
TCTCTCCTCAGGAGAGTCACAATGCTTTCTAAAGAAATAGCCCTGTAGGCACCAGTAATCCTCCAATATTTTGCCCAGGC
AGCTATTATTTATTTTTGAGTACAGACTGTGTACCTACTGACTACATCACTAAGGAGGACATTGTAATTTACCTCTGGTT
TATTTTACTTGAGGCCCCAATGCTTGTGGTTCCTAATAAAGTCACTGAACAGCAATGAGGATCAGGACCCAGGATAAAAA
TATTTACCTGGTCCAACAGTAGCCCACCTGAGATCAGCTAGCTGAGCACAGAGAAGCGA
>M00285:128:000000000-BF978:1:1105:26465:21617_1:N:0:46
ATAGCAACTACACTCACTTCTGCCCCTTGACTCTCTCGAATTTCTGGCATGTTGCTGGTGTCTTCCACAGTGAAGACTGA
TGCAAAATACTTATTCAGTTCATCAGCCATGTCTTTCTTCCTCATTACTACCTCTCCAGTGTTACTTTCCAGCAGTCCAA
TATCTAATCGTGCTTCTATTTACTCTTTATATATCTGGAAAAACTTCTGATGTCCTCTTTTATATCATAGGCTATCTTAC
CTTAATTGCACAACACCAAATCCAGAATTGTCTTTTCCCCAGTGGGCTTGACTACAAACT
>M00285:128:000000000-BF978:1:1105:9516:21618_1:N:0:46
GCTTTCAAGGAGATTGATTACACAAAAGAAATCAACCAATGAATGTCTTATGAAAGCAAGTAATGTCAATATTAAATAAC
ACTGGAACAAAAAGTCTGGAATAACTGTTTCTCACTGTACGGATGCAAATGACTTCTAATTACAATGAAACAATGGTACT
CTCAGTCTATGAATCAATCACTCAGTCATTGTTTTTATGAAAATATAACTACATCCAATCAGGTGACATTGCCTGTTGAG
GAGAAACAATTCGGATTTTTCAGGGATGTTATATGAAACTACAGACCTATCAACT
>M00285:128:000000000-BF978:1:1105:14244:21621_1:N:0:46
CTCATCGGCCTGTCCACATACTGTGTCAGGAATCCTTCCTGTACACACCTAACAAACTCTGTCCCATCTGTCCCCTTTAC
ACTAAGGAGGTGCCAATCAATATTACAGAAGACCGTCTTTGTTTTCCTCTCTTCACTGTCTTGTATAATTTTGTGTG
>M00285:128:000000000-BF978:1:1105:17870:21621_1:N:0:46
TTCCTTTGCTAAATTCACTGTCCGGGTCAGCTTCAACCTCCCTTCTCCTGGACAATTAAACCTTCAAACCGGATGAGATT
CCAATTTCAGGTTGCAGGGAAATGTTGAAAATCTCGAGCCGCCGGTTTCATAATGGTGCAAAGCAGTTTATTTTGTCCCT
CTTTATTCTTTCTGTTTCAGTCTGTAACGTCTCCTTTCTCATTATATTTAGAAACAGAAGATTGGCTGATAGGCAGAAGT
CAGAGATTGGGGGA
>M00285:128:000000000-BF978:1:1105:17352:21622_1:N:0:46
GTGTCTTTCGATGCACCTGTGACTAATAAAGAGATCCTTATAGAGGTATATAAAGTCATGAGGGCTATAGATAAGGTAGG
TAGGCTCAGTCTTTTTCCCAATGTAGGGGAGTCTAAAACTAGAGGGCAGAGGTTTAAGGTGAGAGGGGAGAGATTTAAAG
GGGACCTGAGCGATTTCCTTTCTCAGTGGCAGGTGGATGTATGAATGGAGCTGCCAGATCGGAAGAGCACACGTCTGAAC
TCAGGCACTCCGCGGAAACTCGGATTCCGTCTTTTGCTTGGAAAAAAAAAAAGCAAATG
>M00285:128:000000000-BF978:1:1105:23435:21624_1:N:0:46
GAGACCCAGGTCCCAGGAATGATGGGAGATTGAAGTTGCTTTGATTGAAAGTCAAAGTCAAGTTTATTGTCACATGCACA
AGTACATGTGTGCATGGGTGCAATAAAAAACTTACTTGCAGCAGCATCACAGGCAATAGACAATAGATAATAGACAATAG
GTGCAGAAGTAGACCATTCAGCCCTTCGAGTCTGCTCCACCATTTTGAGATCATGGCTGATCCTCAACACTCAATATCCC
GTTCCTGCCTTGTCCCCATATCCCT
>M00285:128:000000000-BF978:1:1105:25870:21625_1:N:0:46
AAGAAAACACTTTCAACGTGTAATACTAGGTGAAAGTGTTTTAAAATGGTGCACATGGAAAAGTCCATTAGATTAAGTTT
GAGAGGACCATATCGTTAGATGTCTGCAGATGTAATTTCCTGCAATCTGAAGGGTATTTCTGAATGCTTTCCTGAGTCAT
TAATAGTAACAAATGGAATTAAAACAATGAGCAGACAAATTGTTGCCTTATTGACAAA
>M00285:128:000000000-BF978:1:1105:26854:21625_1:N:0:46
TTTAGAAGCCGAGAGGTATTGCTTCAGTTATATAAGTCCCTGGTCAGACCCCACTTGAAGTATTGTGCTCAGTTCTGGTC
ACCTCACTACAGGAAATATGTGGAAGCCATAGGGAGGGTGCAGAGGAGATTTACAAGGATGCTGCCTAGAATGTGGAGCA
TGCCTTATGAAAGCAGGTTGCAGGAACTCGGC
>M00285:128:000000000-BF978:1:1105:8122:21627_1:N:0:46
ATCATGTGCCCGGATTAAACAGCCATCTGCTAATTCTCCGCACATATATGCAACTGACCTATTACCCAAAGTAACCTTTG
TCAATTTTAAGCATAAACCACAACGCCACCAATCTTTGCATCATCCACAAATTTACTAACTCACCCATACGCATTTTCAT
CCAGGTTGTTCTGATATATCATAAACAGCGGAGG
>M00285:128:000000000-BF978:1:1105:10560:21628_1:N:0:46
ATGCTCTCCCTTTTGCTCTTATTTTAGCTTTCACCGCTCTCATTATCCGCATTCATGTCCTATTTCCATTTAAAACCTTT
TTTATTGGAATGTATCTATCCTGCATTTTGCTTATTTCTTGCTGAAGTTCCACTCATTTTTGTTCTGCCGTCCCTCCAGC
AAGCTTATATTTCCAATCAATCTGGACCAACTCTTCTCTCATCCTTCTGCAATTCCCCTTGTTCCACTGAAATGTCAACA
CTCCAGTCATCAGCTTTTTCAAATTTCAGTCTGAACTCATTATGGTCACTAGTTCCTAAT
>M00285:128:000000000-BF978:1:1105:15363:21634_1:N:0:46
GCCATCCTACAAACATCTCCCAAACTAACTCTTACCACCCTCATATCCCACTATTCCACATTCTTCCATGTGCTTATCCA
ACAATCTCTTAAACCCATCCAACGTATCTGCCTCCACTACCACCCCAGGCAGTGCATTCCATGCACCAACCACTCTCTGG
GTGAAAAACTTCCCTCTGACATCTCCCCTATACTTTCCACCAATTATCTTAAAGGCATGCCCTATCGTCTTCAGCATCTG
CGCTCTGGGAAAGAGG
>M00285:128:000000000-BF978:1:1105:21903:21635_1:N:0:46
CAACATTCTCCTCACGGCCCACACTGCCATTTTTTTTTTTGGAAAACATGGACTTGGACCAAACTTGGACATTTTATAGT
AGATTCCCTCATCTGATCATTCACGCTGATTGTGAACAGCTGGAAGTACTGTGCCAGGTCACCAGTTACAGACTCCTACC
CAAAAATGATCTGTTTTGTTAACCAATGCTCAACCTATGAATCTATCATGTATCCACAATACATCATAAACACTAATTCT
GTTTA
>M00285:128:000000000-BF978:1:1105:22597:21636_1:N:0:46
ATCAATGAATGTCTGGCACACATTGAGGATGTATTAACTAAATGAAGAATTTTCTTCCAAGTCTCTATAGATATAGAAAT
CTGGAGTTCAATTTCCCAATCATTTTTAATTTTGTCCAGTGAATCTACTCGTATTTTCATAATTAAATCATAAATGATTG
CTGTCAAGCCCTTCAGATAAGGATTAAAGCCTAAAATGTTATCAATAATTTCATCTTTATAAAGAAATGTAAAGGAAGGT
ATAGTAACTTTTAAAAAATTTCTAATCTGCAAATATCGAAAAAAATGTGATCTAGGTAA
>M00285:128:000000000-BF978:1:1105:21830:21639_1:N:0:46
CTCAGCACACCATGGAAACCAGCTTCCCCTTCATGGACTCTGTCTACACTTCTCGCTGCCTCGGTAAAGTAGTCAGCATA
ATCAAAGACCCCGCCCACCCCGGACATCCTCTCTTCACCCCCTCCCATAGGGCTGAAGGTACAAAAGCCTGAAAGCATGT
ACCACCAGGCTCAATGACCCCACTGTTATAAGACTATTGAACAGTCCTCTAGTAGAATAGGATGGACTCTTGACCTCACA
TTCTAACTCATTATGACCTTGCACCTTATTGCCTGTCTGTACTGCACTTTCTCTGTAACT
>M00285:128:000000000-BF978:1:1105:23780:21641_1:N:0:46
AATCGGCATTATTTCCTTGTTTGAGATGACAGCTGCTGAGTATTCAGGAAGAACCTTCCCCAGATCCTCCAACTCTGCAT
ATGGGTTATATTTTTGATCCTTAACTGTCTCTGAAGTTTCTTTAGTTATCCTTTTGTCCTTTATGACTTCTAGAACATTG
TTACATCTTTAGATTTTCCTTAATCCTAACTATATGTTTTGATGCTCTCTCTTTGCTTTCCTGATTTCTCTTATAATCTC
ACTCCTACATTTCCTATACTCTTAAGTCCTTGGTGCCTCATATTCACATCCCTTTTTTGT
>M00285:128:000000000-BF978:1:1105:12271:21641_1:N:0:46
ATCCTTCATTATAGATTTTTAACATTTCCCTCCCTCCCAGCAGGTTTTCTATTTTCTCTGTGCCTCCTTTTTTGAATAGT
AGGATTACATTTGCTATCCTCTAAACTTCAGGAACCATTCCAGAATCAACAGATTTTTGAAAGATGTTAGCCAGAGATTC
CACAATCTCTAAAGCCACTTTTTACAGATACACCACTTGTGTTCTTGAAATTTATCATTTTCACCCTCACTAACTTCTCT
AATACTATTTCATTAATACTAATTTCTTTTACTTCTTCATTTGCACTAAACCCTTGACTC
>M00285:128:000000000-BF978:1:1105:8720:21642_1:N:0:46
GCTGCATAAAACTTTGGCAGGCCACATTTGGAGTATTGTGTGCAGTCCTGGTTGCTGTGTTACAGGAAGGATGCGAAGGG
CCTTGAGGGAGTGCAGAAGAGGTTCACCAGTATGTTGCCTGGATTAAAGTGTATTATTTAGAAGGAGAGGTTGGAC
>M00285:128:000000000-BF978:1:1105:25933:21642_1:N:0:46
CGGCCGCTTTAGCTCACACTTCACATTCCCACACAAACATGCCTGTCTGCGGCCTCCTCCACTGGAAGGTCGAGACTAGG
CGCAGATTAGAGGAGCAGCGCCTCGCATTCTGCCTGGGCAGTCACTGACCTGATGGCATGATCACTGAATTCTCGAACTT
CACTAACTGCTCCCCTCTTTCTATCTCTATCTTTTTTTCCCCACCAGTCCCTGTCACCCTATCTCTTTCCCCGTCCCCAA
CCATCTCCATCTGCCCATCACCAACACATTCCTCCCAATGGTTCCTTTCCGCCTCCCCTG
>M00285:128:000000000-BF978:1:1105:11661:21643_1:N:0:46
GGTATCTTACACTGAGATCAAGTACTCTATATTAACCTTTCTGAATCTCTCACCTGTCCTTATGAGATAATTCTCAGAAC
AGTACATCTCCATAATCTCTACGATATTTCATTTTCTCATCTCCATCCTGCCTTGAGGTTCCAACACACACACACACGCA
CCTCTTATCATGTAAAGTGAACTTTTTCTCTTTGTAAGATATGCCACGATATTTACTTTGTTTCAACTGTCTTTTTTTTG
TTT
>M00285:128:000000000-BF978:1:1105:23100:21646_1:N:0:46
CGATTAACATTTCAAGGGAAAGAGGTATAGTGAAATAACTGTTACCAAACATCTCAGCAACATGAAATACATACACTACA
ACTGTTTTCATGATTATTCTCCATGAGGATGTGTAGAAAGTGGCAAATGAATGGTTTAAACTTAAAAAACGCTGTTTTAG
CCAAATAGGAAATCTGTTGCTATATCAGCGATTAACTTCTCAACAGTAATTGG
>M00285:128:000000000-BF978:1:1105:22996:21647_1:N:0:46
GAAAGTCACATCTCCGCAATGGAATAGATTTTTGTTATGCTACAACAAAATTTATTCAGTTACTTAAAGTTTTTACACTA
AGTTGCAAGTGTGGAGTAGTTACTTCAACTTTTTATTATTCAGCTGTGTGGTTTACTTGCTAAATGTTTTCATGTTTACA
TAAAGGTAAAACTGCTGCACAGTAAATTTAAAAGGAAGCACTGAT
>M00285:128:000000000-BF978:1:1105:14806:21648_1:N:0:46
TGTTTAAGATTTTCACGGTGTTGGGGAAGAAGCTATTCCTCAATCTGGCCGTGGATGTGTGGAATGTCCTGAAGTGTCTC
TTTGAGGGGAGCAGACTGAAGAGGTGATGGGCCTTTCTGCCCTTTGTGCCCTACCATTTACTACGTTCTTTCCATCTGTT
TTCTGGGCTGGGCTTTTCCAGCTCTCCTACCCAACCCCTCCTACCACCAAACCCACCAACTT
>M00285:128:000000000-BF978:1:1105:10609:21648_1:N:0:46
TTCATGTACCATGTACCTCTATAATGTAAGCAAATATAAAATAATATTAGCTTGCTTAGCACCCTGATATTGAACACAAA
ACCTGCTCCATCTACTACTCTTATGTGATGCATGAATGCACTTTCAAAAACAGCAAAAACATTGCTTCAAAACTGCCCTC
CAAG
>M00285:128:000000000-BF978:1:1105:17289:21648_1:N:0:46
TTGAAAGGTCACGCCCTTTCCAGGGCGATGGGAAGCAAGAGGAAGAGACCTGGGAAAGGGCACGGTGCTCGTGGGGTGGG
GGGGGAGTGAGGGGGGGCGCTAACGGGATGGTAGCCGCCAGCTCGTAAGGCCTGTCATTCGCACAGCGCGATCCCATTAC
GGGCGGGCGAGGTGTGGATTGGCCT
>M00285:128:000000000-BF978:1:1105:20478:21649_1:N:0:46
ACAACATGCAGCAAACTATACAAGTCACGTAGAAACCATTTATTAATCACCACTCAGTCATGGGATAATGTTGCAGCATT
GAACTAAAATTTGTAATCAGACTGTTTAAAGAGGGATCACTTTAACTCTCAAGATCTCTTTGTAAAAGAGAACTCTGGTG
AGGGGGTTGGGGAAAGGCTTAAGATAAGTCCACTTCCAATTCTGTTCCATGATTAACCACAAAATAATTGATTATCTGTT
CCACAGGTGAAAGGCCACATAAGTTACATAAATGGTGCTTCAGGCTGAACCCAGT
>M00285:128:000000000-BF978:1:1105:12421:21649_1:N:0:46
AACTAGAGCAGTTGTTGGCAAATTATAGTCAGGGAAAATTATTCTACTCTTCCACCAATTGATTCTCCAACATAATTTTT
GACCTAATGTATGTAACAGATGCACATTTTTTAAAAGTTTTATTTACAGCATGGTAACAGGCCCTTTCGGCCCAATGAGT
CCGCACTGCCCATTTTAAACCCCCAAATTAACCTACCTGTACGTCTTTCAGAATGTGGG
>M00285:128:000000000-BF978:1:1105:20001:21650_1:N:0:46
CTCTGAACTTGTTGAACGAGCCACTGGGTGGCAGCTCACCATCACCTTCTGGAGAGCAGTGAGGGGGTGGGAATAAATGT
TGGAATCCTTCAGGAGAGCCACATCCATTGAATGAATAAGTGAAAGAATCATTGCTTCCTTTTGCTCAGGCCTCTGGGGA
AATTATCAAATTACATCATCAGAGGCCAAATGCATTTTTGAAGAGGTCCCTATTGTCCTTTCTACCTGTTAGTAGGGCAA
CTGGTGCAAAGAGGATGGATGAACTTTTCCCTCCATTGTAATTCTGTCCAGTGTGGAGA
>M00285:128:000000000-BF978:1:1105:15933:21651_1:N:0:46
ATACAACAGGTCTTTTCTGGACCAAATTGTCCATGCCAGCTGTGATGCCTATCGACCCAATTCCATGTGCGCATACTCCT
CTCCACCTTTTTCTTCCATTTATATACCTGTCCACATACTTTTCCAATATGTAATTATATCTGCTTCTACCACCTTTCCT
GGCATTTGTTCCAGATATTCACTACACTCTATAGAACCTGCCCCTCAGATCCCCTTTAAATTTCTCCCCTCTCACCTTAA
ACCTGTGCCCTCTAGTTCCAGCCTCCCCTGTCCTGAGAAAACAATTCTATTTATACCACT
>M00285:128:000000000-BF978:1:1105:17682:21652_1:N:0:46
CTAACAAATTCTCTTTATCTTTTGCCCTGCTGGATGAAGAACCACTGCTTGACATCTAATTTAGATCTGGCATTTTGCAA
CTTAAATCTATGATATACCTACCAAGGCTCTCATTATAATCAGCAATATAAAGCTAGAGTGAGTTCAGTGCTT
>M00285:128:000000000-BF978:1:1105:26656:21654_1:N:0:46
AGTCGACCAAGTATCCCTCCCAATCGACCAAGTACCGCAGGCCCCCACCCTGGCAGCATACATCCAATACTGGGGGGGGT
GTAGGGGGCTTGGCTGGAGGGTACAATGGACCACTACCCACTGGCTTCACCTGAGACACATGGAAAGTGGTGCTCCTACT
GATGGCCCAGGCTGGTCAGATGGGATTCCTGTCCACTGGGTTCATGGTGGCCAGAGGATTCTGTCACACTGTTGAATAAA
GAGCAAGATCACAGAGAACCCAA
>M00285:128:000000000-BF978:1:1105:24531:21656_1:N:0:46
AAACAAGCTGGAGGTTTCTTTCCATCTTTGACTCTGTCATTTCCCCATCCACCCACCCGCAACCTCCCCTCAACCTCACC
CCACATTTCTATACCCCCAACATTGTCATTTTTAGACAATGTGTACTTTGTCTCTAAAGTCTTTCAAAGCCCAAGTTTAG
TGAATATCACAAGGGAGGAAA
>M00285:128:000000000-BF978:1:1105:26743:21657_1:N:0:46
TTAATCACGATGTAGCAACAGATTGCCTATTTAGGTAAAACAGCGTTTTATAAGCTAAATGCATTGGTTTTCCACGTTCT
ACACAAAACGCATGAGGTATCTACAGGACGAAATTTCTCGTGCATGGATTTCATGATGCTGAGTCGTTTAGTAACAGTTA
TTTGAGTTTACTTCTTACCCATGAAACGTTGATCGCCCATGTAGCAACAGATTTCCTATTTCGCAAAAACAGCCATTTAT
AGGCTAAATGCATTGATTTTCCACTTTCTACACAAAATGTATGGAGTATCTACATGAAA
>M00285:128:000000000-BF978:1:1105:23978:21657_1:N:0:46
AACGGCCTTCTTAAAGCAAGTAGGGAGAGGGTAAAAATGTCTGCAAGTACGTCCACCAGCTTATCTGCACAGGATCTAAG
AACATGGCTTGGGACCATCGGGACAGATGCCTTCCATGGGTTCACTCTCTGAAAGGCTGATCTGCTGTCTGCAATGGTGT
AGTATGAAAGGTCATGGCTATCATGTGACAGTGACCACACTGACCCCTCTGGTTGGATGATAGCATTGCTCATCGGGTCA
GAAGCGACACCACTGTCAATCAAAGGTTTGGCTCCACCCCACCCATTGAGTGCATACCT
>M00285:128:000000000-BF978:1:1105:13561:21657_1:N:0:46
CTGACTCACTGTGAGCAATGAGACAAGAGATATGTAAGTACTTTAAAGAATTCTGTCAACTGAAGGATTATCACATGGCC
TGGCACTCTGTCAATGTATAATATCCACATCACAATGTATGTAAAAGCATTAAAAAATGCAGTGTGAAGGGGGAATGTAG
GTTCTATGAAGGCTGCAACTCATAACTTTTTAAGCTTTTCCAATGATGTTCATCTGTACTTCAGGCTGATTCTACCTTCA
CAGAACTTTAGTCTTTGTGATTAAGCCATAAATTGTAATCTTAAAAACCACAATTAAAC
>M00285:128:000000000-BF978:1:1105:13346:21658_1:N:0:46
TGAGTCGTTTGATAACAGTTATTCGACTGTAACTCTTCCACGTTAAAACATAGTCGCTGATGTAGTAACCGTTCCTAATT
TGGCTAATAAAGCGTTTTTAAAGCTAAATCCATTGATATCCCACTTTCTACACTAACCCCATGGAGTAACTATTGAAAAG
CAATTGTACTGTATGTATTTCAAGGTGCTGAGTCGTTAGATGACAGTTATACGACTGTATCTCTGACCCTACAAAAGTTA
ATCAATGTTACAACAACAGATTTGTAATTTGGCTAAAACAGC
>M00285:128:000000000-BF978:1:1105:17222:21659_1:N:0:46
CCATCCCACTTTGATAGTCTCTATACTATTTATTTTGCTCTCACCACCTACTCATAAACAATGGCCTGACACACTTTCTC
TGCAGCCCCCTCTGCAGTGGTGGGAAACTGCAGAGGAAATGCACACATCATTGGTCTTCCCTGTGGTACAAAATTGAATG
CACGTCCTCTAGAACTTGACACTTCTGCCCTGGGAAAAAAGATTGAAAGGCATAGATGGTCAATTTATCAGGTCTCCCTC
AGCTCCTGATGCTCCAGAGAAAACAATCCAAGTTTGTCCAGCCTCTCCTTATAGGTCATG
>M00285:128:000000000-BF978:1:1105:9278:21660_1:N:0:46
TAACTCTTCACTGCAGTTTTTAGGAGTTTGCGGTGGATGAGTTAGCTGATACTTCGGAAGTAGGTAATTGGTTTTAAATT
GCACAGTGAAAGGTATTAAATTCCCAGACCTCCTGCCCTGTAGTTCCCTGCTCAGCTGGTAATACACATTGGTTCACATA
TCACACAATATTTTGTCAAACCCATTTAAATGGATCCAAATAATACAAGACAAAAACTGAAGCGGAAGCCTATCCCTTCA
CGCTTAACAATTTAGAACATAGATACCTACAGCACAATTCAGACCCTTCGCCCCACAG
>M00285:128:000000000-BF978:1:1105:7137:21663_1:N:0:46
AATAGGAGGAAGGTCATTGATGAAGTGTCTGAAGATGCTTTGGCCTAGGACACTACCCTGAGGAACTCCCTGCAGAGATG
GCCTGTGGCTGAGACAATTGACCTCCAACCACCATAACCACCTTCCTTTCTGCTACATTTGATACAATGGTGTACTAAGG
TCAACCTTCTGTTACTGCATAGAATAGGCAGCCAGCCAGCAGAGCACCCACCCTAAGATGACAGCTTTAGGTACTCATCT
TGTTTGATTAAATGAGTTAGGTTATGAGGGTTTGCTGTTTCCATTTTGCCACAATATT
>M00285:128:000000000-BF978:1:1105:17436:21665_1:N:0:46
AAAGTGCTCAATCTCAACTTTGAGCAGACGTGGGTTAACAATTGTCAATATTCAGAGGGGATGCTGCACTTTTTTCAAGG
AGGTCCTTCTTCTCTAGCTGCCGAGTAATCTTTTCCCATGATAGAGATCAGAGTAAAGTGACTGTTTTGGAAGTCACTTG
TCAGGTACGTAAGTGATGTAGCCTGCCCAA
>M00285:128:000000000-BF978:1:1105:12760:21666_1:N:0:46
GGTGCACATCACCGACGACCTGACCTGGTCCACTAACATTATGGCCCTCATGAAGAAAGCTCAGAAACGCCTCTACTTCC
TGCGGAGTCTGAGGAAAGCGAACTCCCATCCCTCCGTCATGAAAACCTTCTATAGAGGGACCATTGAGAGCATCCTAACC
CAATGTATCACTGTTTGGTTTGGAAGCTGCTCAGCTGCTGGGCGAAAGTCCCTCCAGAGGGTAGTTAGGGCTGCAGAGAG
GATCATAGGTGTCTCGCTTCCATCCCTCGCAGACATATACAAGGACCGTTGTGTGAGGA
>M00285:128:000000000-BF978:1:1105:12071:21666_1:N:0:46
GGTTCATCTTGGAGTGGTTAAATGGAAGTTTTTTTTTCCTTGTAATATAAATCAAATCTTTAAATTCCACTGGCCACTGA
TGGAAAACATGACAATATTCAATTTGTTTTGTTACAACACTAATGCAGACACTTCAAGGTGTTTCACAGGAGTATTATTA
AACCA
>M00285:128:000000000-BF978:1:1105:21263:21669_1:N:0:46
GGCCAATGAGGATGCTTCTTTGTGTGTGTTATGTGGTGCTAATAACAGGATTGTGGTTCATGCCCAGCAGGTCAGAGTGT
ATCAATGGAAGAGAAAAATTTACAAGCTGAGCCAAATTTACAGATAGACGATAGGGAGAAATGGCCAGTTCTGATCACAG
AAAAATAAGAGTGCGTTCCTTCACGTTGGAGAATTCAATATTGGATCCAGAAGGCTTGCACTATGCTTATACACGCTTGC
TATCGGCATAGCACACTTCTGAACTCCAGTCACTCCGCGAAATCTCGTATGCCGTCTTCT
>M00285:128:000000000-BF978:1:1105:7631:21670_1:N:0:46
TATAGTAAACCATTTCTTTTTTTGTTTTTATTGGATTATTTTAGACTGAGTTTAGGCAGTTTGGGGAGTGGGTTTGTAGT
GAACCATTTCTTCTCTATCTTTATTTGATTATTTTAAACTGAGTTTAGGCCATTTGGTGAGTGGGTTTATAGTAAACCAT
TTTTTCTCTGGTTTTATTT
>M00285:128:000000000-BF978:1:1105:17415:21671_1:N:0:46
CGAATTATAAACTGTTGTAAGAGTTCCAGAAATCGTCCACGTATCTAGTCAGCTATTTAGCTATTTCTTCATCTTCTTTG
CCTATTCGCCTGGTTTGATTCCGTTTGTTTTTTTAATGCTTATTCCGACCCCTGGCGTTTGAAATGAAGAGTCCACTACA
ATAATTAACGATCGCA
>M00285:128:000000000-BF978:1:1105:14480:21672_1:N:0:46
CCGCGTCACAGGGCAGAGCCGTGAGGTGGCGCGTGTGCCCTGTGACTGTCTGTGTTGGTGGGGCAGGAGAACAAAGACCC
AGGGGCAGGGTCTTCCCCCCACTCCAAGCAGACACCTCCCCCTTTGACTGATTTTTCCAGGCAGGAGGCCCTGTCCCTGC
TCAGCCCCGCCCT
>M00285:128:000000000-BF978:1:1105:13617:21672_1:N:0:46
ATAGGATTTTCAAAATGGACATCAATGTATTAACTAGAATGTATTCTTCTTGGACTTAATGTGGCAAAATTCCAGCTAGT
ATTAAGAACAGTTGCCTGCAGTCCCATAGCAGCCAGCAGGCATGGTAGTGTAGCAGTTAGCATAACGCCATTACAGTGCC
CATGACCCGGGTTCAGTTCCAGCCACCGTC
>M00285:128:000000000-BF978:1:1105:8583:21672_1:N:0:46
CTAGAACTTGCGAGTGTAAATTGGGATGACATTTTTGAAGGAAAATGTGCTATGGAGATATCGTCATTGTTCAGGGCTCT
CTTGCAGAATGTTAGGGATAAATTTGTCCCAGTGAGGTGGAGAAATAATGACAGGGTGAAGGAACCATAGGTGACAAGAG
AGGTGGAAGAACGAGTTAGGACGAAGAAGGCAGCATACATAAGGTG
>M00285:128:000000000-BF978:1:1105:10486:21674_1:N:0:46
CCTCCTGCATAAAAAAAATTGGTATTTGCAGTTTTCAGAAATGTTCAGCTATGGTTGTTTCATAAGTCTTTTGAAATTAA
TTCTAGATTACTGGACTGCTGTATTTGTTGGTAGTTGCTTTTATTTCACCAACTACATATAACTTCTTGGTTGCATTGTA
ACACTTAAAGTTTTCAGTGAAGGTATTTCACATCCCCTGTATAGGAAATGTCTAATCCACAATTACATCCGAGAAAAGAA
ACAGGAAGAGACTCAAAATAAAACTGACCTGATCAACTCCACATTCGGGAAAAGGCACA
>M00285:128:000000000-BF978:1:1105:18962:21675_1:N:0:46
TATGGAGATGAGAAATAGGCCTCTTTAAAGAAAACCATATAGCATAACAGAATCTGAAGAAAGAAATAATGGGAGCTTGT
TAGAAAGGCATAGCAATTACCATGGGTAATTTTAGACAGATATAGACTGGAAAAAGCAACAGGGCAAAGGTTACTTAGGT
GATGAGTTCAAAGAATTTTTATAGTACTTTCTCAGAACAGCAGGTTGTGGAATCAACCAGAGAGAATACTACACTAGACC
TGGTATTAT
>M00285:128:000000000-BF978:1:1105:18628:21675_1:N:0:46
AAAAACGATGATTTAGCCTAGTAAGAAATCTGGTGATATATCAAGATTACCTTTTCAGGGGTAATAGTTACACTTAAATA
AATGTTACCAAACTACTCAGCAGCATGAAATACATACACTACAACTGCGTTCCTATTGATACTCCATGTGTTTTGTGACG
AAACTGGCAAA
>M00285:128:000000000-BF978:1:1105:6329:21676_1:N:0:46
GATCTACACTCTTTCCCTACACGACGCCCTTCCGTTCTCAACCACACTCATGCCGTACACGGCTCGCAACCAAACTGATC
TATGCGGGTTTGGCTGAATGCCCTAGTGATTCTCTGTATTCTCACGTTAATAAGAATCATCACCTGGAAATCCAAAGGCA
CAACTTAATTGAACCTAGTTCCGTAAAATCATATTAGAATTAGAGCCAAGCCTATGAGGCAGTTAGAACTCTTCTACCAA
AGTTACTCCAGAATGCAAACAACATGGCAAAACCAAGATGCTTCCTGGATTGGGGAGCAT
>M00285:128:000000000-BF978:1:1105:16613:21678_1:N:0:46
CAGAGTCCAGAACAACAATGAAGGAAGCCATTCTTGCAAACCATTGGAATGCTGTGGGAGCCTGTGAAACTACAATCCCG
GCAAGCAACAGCACCTTCAGGTGAAAGGTAAATTAGCATGAAAGTTAACTTGAAAGTGCCCTATTATGAGCGTTTCCATT
GCTAGCAGAGTAAAGAATCTAAATGTAACTCAAGGAGGGTCCTATTTTATGGTCAGCTGCTAACAGCTTTGAAGCAGGCA
AGTCTGGTCTCACAGGGGCATAAACTTCCACCCTTAAAGGGCAGCACCAACTTATATAC
>M00285:128:000000000-BF978:1:1105:23507:21678_1:N:0:46
ACACATTACAACACACTTCCTGATACATTTCCTTCTTTCTTGCACACAATGACTTCCAACAACAACAGACTGGTATTGAT
CAATGCCCAATCCATCACTCAGCTGCCTAGAGGAAGACTAGTAGGTATTGGAAAGAATGGTGCTTAATTCATGTCCATTG
TTTGCATAGACATAATTGAAGATGACACTTTGTTAATACTTCCTGCCTAACTGGCATTCCACTTCCTCCTTGTCCCACAC
TCTCTCCTGATTTCAAATTGAAGATG
>M00285:128:000000000-BF978:1:1105:20262:21679_1:N:0:46
CTTATTTCCCTGTAATTCATTCACTCACCCAATTCTCCTGTACCCCACATAGTGTAGGGGCAATTTACAGTCATCAAATA
ACCTACCAGCACCTTTTTGGGATGTGGGAGGAAAGCAGAGCACCAATGGAAACCCACAGAGTCACAGGGAGAAAGTGAAC
ACTCCACACAGACTGTCAGGATTGAACCTTGGTCACTGGACCTGCAAGTCAGCAGCTCTAAGTGCTGCAGCAGTAATTGT
TTATGCCTGTACCAGGCATTTGATCACCTTTCTCACCTTGACTGATTTT
>M00285:128:000000000-BF978:1:1105:23033:21682_1:N:0:46
CAAAGTTAAGCAGGATTGTTTGCAGATCCGATAGATATAAACCTTGCACACACAGTGCTGCACACAACACTCTTCATTGC
TAAGTTACAATGTGGTACTCATCTCGGAAGCATGCCTGAACCTGTTTAACTGCAGTGCCCCATTCCACTTGGTCCATAGC
GTCAGTCGCAGTC
>M00285:128:000000000-BF978:1:1105:14714:21684_1:N:0:46
GGACCCAAAGATTTTGTGGAGAATAAAGTAAGGGCAAAATAGAACTTGGGCCTAACCTAATACGCCAAATGCTCCTCCAT
TCCAAAATATAGATTGAAGTGCTGATCTTATCCCATAAGATAAAATTTCTTTATTAGTCGCATGTACATTGAAATACACA
GTGATATGTATTTTTGCATATCTGAGGGCAGCCCACAAGTGTCGCCACACTTCCGGCGCCAACATAGCATGCCCACAACT
CCTAACCCTTATGTCTTTGGAATGTGGGAGGAAACCGGAGCACCCAGAGGAAACCCACGC
>M00285:128:000000000-BF978:1:1105:6640:21684_1:N:0:46
TTTCCGGGACGTTGATAAAAATATAAAACAATTGCGATACAAGAACTGACTCGTACGGTGCTATCTCGTTACATGCTACC
AGCCTGAAAATGGCGCTATTATTCGTTCTCATCGTTTTCTATGTGTTCTCTGATTTTTAATCCATGCTTACCCACTTCCT
AAAATACCTCCGTCTCTCCCGGTGTGCACCAGAAATGTGGCGCAATGTCGAATCTACACTGGGAATCTGAATACAGCGCA
TCTTCA
>M00285:128:000000000-BF978:1:1105:19008:21686_1:N:0:46
TTACTTCTAAGATAAACTGTTTATTTCCAATGGATGACTGAATAATGAATCAGAGTTAATCACCAGCTGACAATTTGCAG
AGCACAAAATAAATAGATCACTGAATGAAGTTTCCACATTTTCTCTGTTACCTTGTGAACTTCCTCCAGATGCTCTGGTT
TCCTTCCACATCCCAAGGATGTGTAGGTTAATTGGCCATTATAAGTTACCCCAAGTGTGCAGGAGAGTGGTGGAATCTCA
GGAGAGTTAATGGGAATGAGGGAAGAATAAAATGGGATTAGTCTATGTTTAGTTTAA
>M00285:128:000000000-BF978:1:1105:14157:21693_1:N:0:46
ACCCTCTAGTGCTTGAATTAACTCCATGGCAGCAACTTTTTTGGACTTTCAAGGCTGCTTTAAAAATGTTAACATATTCA
TATTTTGATCAATTGAACATTGAACTCAGTCCTAACAAAACAAGTGCCTTTTTCATCGCAAGTGTGAACTCGTTTGCCGT
CATCTTCACAAGACAGATTTGACTTCACGTGTACAAACCTTTTTGCTCAAATTGAGATTATCTCAGGTTGTACGTTATTG
TGTTCAAGTAATTCATGCCATTGGTTGAGTTACACATGCAGGAAGAAACGTTTAATTTTG
>M00285:128:000000000-BF978:1:1105:12925:21693_1:N:0:46
AAATGTCAACTCTTATAGATAAAATCAACATAGGTTTATGAAAATCAACCTGCTGGTGTTTTTTTTGAGGATGTAACTCG
GAGAACAGATACAGAATGAGTGGATTTTGCATTTTCGAAAGGCCCTTGATAAAGTCCTGAATAAGAAGTTAATGCACATG
GGAATGGGG
>M00285:128:000000000-BF978:1:1105:10183:21693_1:N:0:46
CTGCCAGACAGCTTACGTCGAGGTAGTAAGGAGAGAACAGATGCAAAATATATGTGTTATGTGTCATGCAATGAGATATT
TAAATTTAAATTAAATTTTATTTACAGCGTGGAAACAGGCCCTTTCGGCCCTCCAAGTCCACGCCGCCCAATTTTAACCC
CCGCCAAATTAACCTACCTGTACGTCTTTCCTGATGTGG
>M00285:128:000000000-BF978:1:1105:24012:21695_1:N:0:46
AACTGGGATGCAATTTTGCCTTGTTGAAGCCTGGATTATCAGTGAGAGAAGTCTTGAGAAGTATTGTTGAATCCAGCAGT
GTGAAAAGGCCTAAGCACTTGCATCATAATGACTCGCTGTGTTTCCTAATTTCCTTCACTAGGTCCACCTGAATGACATC
TTCTCTCTGAAGATCATAAACATTTAATACATTCTATAAGTTAATCTATTTTGTTTCAAAATGCTGAATTCATAGCAATA
TTTTAGCTAACATGGGGAAGATTACAGGACAGATTTTTCATCACCACCCAGGTGTAAAAT
>M00285:128:000000000-BF978:1:1105:10725:21696_1:N:0:46
GGCTCATTTTAAAGTGTCTAGCAAAGTTTGGCTTTTCCCATATTTCCTTTATCTATTGGGGAAGTGTATCTAATTGCACC
CAAATTATACCATGCTGGGGCTTTTTTTTTTCCTTCAGCTTCTCTGGGCTAGTTTCCTTTTCATCTCCTCGAAC
>M00285:128:000000000-BF978:1:1105:26123:21698_1:N:0:46
CAGTTTTCTGAATGGGATTTGCACTCGTGTCTCTGAATCACAACTATGTGAAATGCTCACCTGGCAATCTCCGCAACATT
TACATGAACGGAGGTACCTCAAGCCTCGTCCTTGTGGGGATACTAGTCTTCTGCCGAAATTTATTGGCAGACTGCATTTT
GCTTTCAAGACGATCGGACCC
>M00285:128:000000000-BF978:1:1105:5255:21700_1:N:0:46
GACCACTGCTCTCTCCTCAATAACTTGGTCTTGGCTATACGATGCAGAACGTTAATTTAAAGTTTGCATATGAAACACAA
CTCAGAAATATCAGCCACATTGAAGTCTGACAGAAGTCTAACAGACTTCAAACAGTCTGGCGGAGGAGACAGAATTGTGG
CCGATGCAATTTAACACAGAGAACTGTAAAGTGATACATATTGGAAGCTAAAATTAAGCAAGGCAATCTATGTCACTCTG
TTTTAAAGAGAATGCA
>M00285:128:000000000-BF978:1:1105:9881:21702_1:N:0:46
GTGGTCTGGGATACAGAGTGGGAGAGATTTGCAGAGGAGAGCTGTAAGTGGTCTGGGATACAGAGTGGGAGAGGTTTGCA
GAGAGCTGTAAGTGGTCTGGGATACAGAGTGGGAGATGTTTGCAGAGGAGAGCTGTAAATGGTCTGGGATACAGAGTGGG
AGAGGGTTGCAGAGCTGTGGAAGGCTGAGGGGTGTCATACAACATGGAAACAGGCCCTTTGGTCCAACTTGTCCATGTCG
ACCAAGTTGCAAGTTCCATTTGCTTGCATTTGGCCCATATCCCTGTATACCTTTCCTATC
>M00285:128:000000000-BF978:1:1105:22697:21703_1:N:0:46
CCTCTTTTCAATACTACCATCGGGGAGGAGGTACAGGAGCCCGAAGACTCACACTCGTCAACACAGGAACAGCTTCTTCC
TCTCACCCATCAGATTTCCGAACCCATGAATCCATGAATGCTGCCTCATTATTCCTTTTTTTTGTAAGTTATTGTAGTTT
TTATGTCTCTGCACTGTACTGCTACAGCAAAACAATAAATTTCACATCATATAAAACAGTGATAATAAACCT
>M00285:128:000000000-BF978:1:1105:13912:21703_1:N:0:46
TAATTAGTGTCAGCCTTCACTCAATGGAAGCCTTCTTGCTCCTGACCCAGAGATGCATGGTTTTCCAACACTTGAAAACA
TAAACTTGCCTGACATTCATTGTTGCTGGTTTTCAAACAAGACGTTAAGCTAAAATCCTGTCTTCAATCTTAGATGCTTA
TAAACAATCTCATTGCGTTATATAAAAGTGAGTATTACCAGTGCCTTGGCCAAAATAAATCCTGTACAACATAATAAAAA
CAGTTTAATCAATCATTATAGGTTCTTGATGTGTACAAATTGTATTGCACATTATAACTC
>M00285:128:000000000-BF978:1:1105:15066:21703_1:N:0:46
AATGTCATCCCTCAGCCTCCTACGAGCTTGGGGGATAAAAGTGCCATCCTATCCTCCCTCTCCTTGTAACTGAAGCCTTC
CAGTCTCGATAACATCCTTGTGAAACTTTTCTATATCCTTTCCAGCTTAATGACATCCTTCCCAGAGCTGGGCAACCGGA
ACTGTGCACAATATTCCAAGCATGGTCTCACCAACATCTTGCACCATGACGTCCTGTACTCAGTGACGTGATCAATGAAG
GCAAGCAT
>M00285:128:000000000-BF978:1:1105:23372:21705_1:N:0:46
TCTATAAGCTTATTAAGAGCATAAGGCACAGGTGCCCATAAGGATCAGTGGTTTCCTATGTGTGGAGCTACAGGAGATGG
GTGAGGTCTTAAATGAATAGTTCTAATCTGTATTTACCATGGAGAAGGTCATGGAAACCAGGGAGTTCAGGGAAGAGAAC
AGCGTCTGGAGGTTGGTAACTAGTGGTGTTCTGCAGGGATCTGTTCTGGGACTCCTGCTTTTTGTAATTTGTATAAATGA
CTTGGATGAGGAAGTGGC
>M00285:128:000000000-BF978:1:1105:10588:21705_1:N:0:46
ACCACATTTTGGATGCTCTTCAGAGTGGCAGATACTGTAGAACAAGGTGATGGAATTCACTTTGCTGCTAACCTGTGGAA
GAACACAGGTATTTGCATGGACAGTCACGATCCAGGAGTTTTTGGGGTGAGAAAGTCACTACCGAGTTAGCCCTGAAGTG
TCGTTTGAGTTTTGAGTGGAACATTCGGATTTCGTGATTCCTCTCTGAGTTCTCTCTATATCTATGTTTTATCTTCAGTG
GACAATGCTTGTGAAGAAGCCTTTATTCGTGTTTCATCTTACGGCTTACTGAACTGAACT
>M00285:128:000000000-BF978:1:1105:15991:21706_1:N:0:46
CAGGATAAAATGTCAGCCCAACATTGTGGGCAAAAGGGCCTGTACTGTGTTGTAGTGTTCTACATACCTCATTCCAGGAG
GTATGATAAATGAATGAGGACCATTATGGAAAAAAAATGTTCTTGCAAACAGGATGGGTATTTGGTCAGTACAATTTTCT
GTATTATATTTCATTTAGAAAAACTATTGCTTGCCTTTTGATATCCCAGATGCACAAGCATTTGCAGGGGAAGGTTACAT
GAAGTTGCTTACACATTTGAAAAGAACTTCAATTAAAAGGTGTTATATAAATTGCTGAGG
>M00285:128:000000000-BF978:1:1105:15019:21707_1:N:0:46
AACCACAACAGCACACAGAGTTCCAGCTGTGGACTAACTAACGTTTTATTTAGCTGGTCACCTCACTCTTGTATTCCGTT
TCCTGGCTAATGAAGGCAAGTACCCCACATTCCTTCTTAGCCCCCTTATATACTTGGGCTGATGCTCTCAGAGATCCTTG
GACATGTACGTCCTATTTCTCAGTATTTCCTACCATTCATTGTGATATTATCACCTTATCTAAAGTATATCGGCTCATAT
TTCTCAGGACTAAACTTCATCTGCCGTTTCACTGCCCA
>M00285:128:000000000-BF978:1:1105:21705:21708_1:N:0:46
TGTTTATTGACTTTAGTGTGTGGTTTCCTGAATCAGTTTGAACTTTTAAGATAATCCAAAATTGAATCTCTAGCCACCGC
CTTACAGGTAGTACTTTTTGATTGTACTGTGGAATATTTATTGATGTCACATCTGGTTCTGGTGCTGTGTTATTGGTTAT
TGAGCCAAAGTCTAGGCCACTGTTTTTTAGATCAGTAAGCACAGTGGGCCCAATGCTTTACCAGGGGTAATCAGTCCTTT
TATAACCACTGTGTCACAGTCCATTTATTTGTACAGGAAATTATCAATTTTGTTCAGATG
>M00285:128:000000000-BF978:1:1105:7850:21708_1:N:0:46
TACCTCAATGTACTGTGTAATGACTTGATCTCTATGAACGGTATGCAATACAAGTTTTTCACTGAACCTCGGTACAAGTG
ACAATAATAAACCAATTCCAGAAGCACAACATTCAGAAGGAAACCATAAATTGAAACTAAATTAC
>M00285:128:000000000-BF978:1:1105:11893:21709_1:N:0:46
TTCTTTAAAACTGGAATGCTTCTGTCTCATTTAATGCCGTCAATGGCATTCTGTCTTAGTGATGAATACATCCAGACACA
CAACATACTTTTGTTTGGTGCATTCTCCCTGAGGTGTCCAGGCCAGCAGTTATCCCTCAAATACCGTCATTAAAATATGA
TCTGATCATTATCTTGCTGCAACTTGAGGGAATTGTCTGTCCATAAATTATGTACACATCTTTAAACGCTCTGTTTTGAC
TTTACACATGGGTCCTTTGTTAAAACTGCAGTCTATAAAAAAACCCTCTTTGTTTGACCT
>M00285:128:000000000-BF978:1:1105:17176:21711_1:N:0:46
TTCCATGAAGGATATTGCTGTAGTAATAACCCATGTGTTGAGAGATATGACAATGTTGCTCCTAGTGAGTGTAATTGCTA
CACTAATGTACTTGGCTGCTGTTGATGACATTTTT
>M00285:128:000000000-BF978:1:1105:9197:21712_1:N:0:46
AGGTCAGAAAATCAGTGTGGACCCTGCCACCTCTGCAGGGAACTCCAGCTCAGAGCTTGTGAATGAAAGGGGACAAGGCA
GAGAAGGGTTGAAACTGTGAGAATTGCGCCAAGGATGGAGACCAACAGAGTTAAGCAGAACTGAAGACCAATCCAAGCAG
CATGCCTTTGGATAGTT
>M00285:128:000000000-BF978:1:1105:13197:21712_1:N:0:46
CTTAATTTTAAGGGCTTAATTCAAAGGGATTTAAAATGGCTCATATGTCTTTCCCTGCTCCAGATACAGTAAGAAATCAC
TAAAGCCAGGAGCACAGCTGTGGGACTCCTGCTTCTCTTTCTCAAGCAGAC
>M00285:128:000000000-BF978:1:1105:10930:21713_1:N:0:46
TAAAGGAGAGGGCAGGAGGCATTGTGAAACAGATGGGATGTTTCCTGGTTGGAGAGTTCCTCGTATAACTCTTTCAATCC
TGCAGAGAAGCCAGCCACCAAGTCACGTTATTGCTTCACCAATCTGACAACCTGATACATAAATCCTCTGAAGTTCTTTA
GAAAGTACAATTACCCCAAATCACATGCTGGCAAGGTCAGCACTGGAGGTTGCAGGCAGATGCCATCCAGTGTTGATGTC
AGGATGTCAGGCAGGCCCATAGGTTTTCTGC
>M00285:128:000000000-BF978:1:1105:19498:21715_1:N:0:46
CTGTATTGTTAGTGGAGGAGATGAATGCCTAGGGTGGTGGATGTGCTACCAATCAAATGGCTGCTTTGCTCTGCTTCTTG
CGACTGCATTCATACAGGCAGTTGGGGAGAATTCCATTGTACTCCTAGGCTAAAACCTGCACCATCTGTGACACTTTACT
CTGTTATTGTTTTTACCCTGTACTATCTCAATGCACTCTGTAATGAATTGATCTGTACTAATAGTATGCAAGACAAGTTT
TTCACTGTACCTTGGTACAAGTGACAATAATAAACCAATACCCATACAATCCATCTGCCT
>M00285:128:000000000-BF978:1:1105:25979:21715_1:N:0:46
GTGTCTGGATGAAATTAGAACCAGATAGTCTGACTGATTTTTCTCTGTTCACATCCAAAAATAGGAAGGGCAATTGTAGT
GTGTCAGGTGCTTCGAATCAGACTTTGCTTCAGTGGTAGATCAAGTGGTGGATTTATTATTGGAGCTACTGCAGAATTTC
ATATCAAATATTATAGCTCTTTATATTTTTCCTTAAGATGGAGATTCATGCTGAGAAAATGTTTTACCTGCCCTTGAACA
TCCCATCCAACTAGTTAACTTTAAAACTATAAGATTTACTTATACAGCAGGACCTTCTGG
>M00285:128:000000000-BF978:1:1105:26719:21716_1:N:0:46
ACCTGCTGAGTTTTTCCAGCAGTTTGATTTTTGCTGCTGTAACATTTTGGATTTCTGTAGCCCCAGATCCCACGGCCACA
TGTAGACCTTTTCCAGGAATATTCTTCCTAGCAAGATGCACCATCTCATTGCTCAATTAGTTCATATCGTCAGTGATCCT
CGATTTATAGAAAAGCTCTGTAGCACGGTTTCAATTTAATTTCCAACAAGCATGTCCTCACCCAACAGCTGATCCTTCAG
GGCAA
>M00285:128:000000000-BF978:1:1105:16927:21718_1:N:0:46
CATAGTTAGGGTGAACGCACATAATTTTTTTTTTCCTAAGGAAAGAGAACCAAAAAGCATGTGCTTAAGGTGAAAGGGAA
AGATTTATAAGAGACCTGAGGGACAACCTATTCATGCATAGGGTGTTGTGTATGTGGAACAAATTGACAGAGAAAGTAAT
TGAAGCAGGTACAAGAACAACACTTAACAGACATTCAGATGAGTACATGGATAGGAAAGGATTAGAGGGATATGGGCCAA
ACTTGGTCAAATGGGACTAGCTTGCTGGGCACCTTGGTTGGCATGGACAAGTTGGGCTG
>M00285:128:000000000-BF978:1:1105:22530:21718_1:N:0:46
TCAGACTGTCCTCCTCATGGTAACAGACCCTCCAATCTCCAAAGCCTTCCTTTATTACATCAAACCCAATCTCTGGCTCT
CCTGAATTCTCACCCACCTCCCTGCACAACAAACCAAGGACTGCCCCTAAAGATCATATTCTCCTTTCCAAAGCTCCAAA
TCAGATCAGAAATTAGCCCAAAACTTCTGGAATCCCTCCCCTAAACACAAAATCATCCAAAACATCAATTTGTTTAAGTT
CCTGATGTTACTTGGCACAAACAATTCACTGTGAGAAATTACACTGGTTTCAACATGTCT
>M00285:128:000000000-BF978:1:1105:24976:21724_1:N:0:46
CAATAGACTACATTCACTGGTTCATCATTACCTATTCTGACAGATTTGCCAAACTGACTTCTCTTCCATAAATCCACATT
GACCCTGCTTAATACAAGTATTATTTTCTCTGTGCCCTTTTACTATTTCCTTAGAACAGTACAACACTGGACAGGCCATT
TGGC
>M00285:128:000000000-BF978:1:1105:23947:21724_1:N:0:46
ACCAACTTGCTAGAAAAGGCTGAAGGAGGAAGAAAGCTGTGAGACTTGGAGATAGGGGATCTATGGGAGGAACGCATGTA
CCTTCAATTGTCCCAGGAGCATTGCACTTGAAGGCCAAGGGTTCCAAAGTGTAATTGAGATAAAAAAATTATTTTTACAG
CTGTGCCTGGATTACTCTG
>M00285:128:000000000-BF978:1:1105:17230:21725_1:N:0:46
AATCTAGACCGATTGTAATATGTTACCAAAAACTCAACTCTATTCCCCATCAGACTCCCACACTCTACCCTCCCCCTGAA
GCTGAAGTCACGCTATCTTTTTGGGCACTGATCAAAAGTAAAAGCTAACACAGAATAAACATTACAAAGCAAATGTAGGT
CAAACTGATCACCAATGTGCATGCCCTGAATGCCTGTCCCGA
>M00285:128:000000000-BF978:1:1105:6028:21727_1:N:0:46
NNNNNNNNNNNNNNNNNNNNNNNNNNNNNNNNNNN
>M00285:128:000000000-BF978:1:1105:7257:21727_1:N:0:46
CATCATACAAACAAAACTATTAATATATTTGTTTGCAAATACAATGTATTTTATCGCACACAAATTCCTTACATTTATGG
TTTTTTATTACACTGGGACAGATGCCAAAACAGCATGAGTTAGATATTACAGTAAATGTGACAAGATTATCCTCCTTTAC
CTTTCACATAGATGGTCAGAGTCATCAGGCGGACGCTCAGTGTCATCAGCTGCACGCTCAGAGTCATCAGGCGGACGGTC
AGTGTCATCAGCCGGACGGTAAGTGTCATCAGCCAGACGGTCAGTGTCATCAGCCGGAC
>M00285:128:000000000-BF978:1:1105:20000:21729_1:N:0:46
AGCATTTGGCCCTTAGGTTTCTATGCCTATACCATTCAGGTGGTCATTGAGGTTTATCTGCTTCCACCACTCTCTCTGGC
AGTGCACTCACCATTCTTTACATGGAAAAAAGTCTCCCTTAGATCCCCTCTAAATGGATTCTGTTGGTGGCACTCATGGA
CTGAGCCACAACTTGGCTTTGGTCCAGGTACTTTTCAATCCACTATATACCACCCTTTAATAAGTTTTTTTTACAATACT
GTTGCAAGTCTTTTCTTGATTTTTAACTGTTAAAATGAGCACCAGATCTAAAGCCTCTGC
>M00285:128:000000000-BF978:1:1105:12513:21729_1:N:0:46
TGAAGAAGAAAAAGTGAACGGGGATGAGATAAAAATAAATCAGAAATTGCTGGACATATTCAACAGGTCAGGCAGCATCT
GCGAAAAAAGAAATAGCCCAGAAAAACCCTCTAGAACTGTGAAAAGTTAGAAATAACACTTCTTTAACTCAGGGAAAGGA
GAACAGGAAGAGAAAACAAGAAGTTCTGTATAATACTGAAGGCAGGAGTAATTAAGCGACAAAAGGGAAATGGTGCAAGG
CTAAAGGTGAAAGTAATAATAGAAGTCAAGAAATGTTGAGCTTCATTACAACTATGTAGG
>M00285:128:000000000-BF978:1:1105:10365:21729_1:N:0:46
TGTCTGTAAGGAGTTTGTGTGTTTTCCCCTGTGTCTGCGTGAGTTTCCTCCGGGTGCCCCGGTTTCCTCTCATTCCAAAA
GAAAAGGATGTACAGGTTAGGAGCCGTGGGCATGCTGTGTTTGCGCCAGAAGAGTAGT
>M00285:128:000000000-BF978:1:1105:22217:21731_1:N:0:46
GTGGACTCAAATGAACAAACTGAATACGGCACAGGTTTCAAATTGCTTCTTTGCCGCGATCTCAACTTCAGCAGACCTTC
CTCATTTTTGATTAATGCAAAGCTCAGTTGACACAAAAGTTGTAAATGTCAAAGTAGATACTTCTTGCTAAAAAATGCGG
GATATCAAATTAGACGAGTTTGCATGTCA
>M00285:128:000000000-BF978:1:1105:13749:21733_1:N:0:46
AGTAACTTTAGCACTGAATCACAGTTGCACTATGCATATGTAATAAGTGCTTATAGTTAAAAAGTAAGAATGGATATAAT
TCTGGCAATTGTTTTGCCCAAGAATATCACACTTTCACAGACTGGCATGCCCAAGATTCTCCATTTTAAATGAAGTCACT
ATGTGATCACCATATACAAGAATTTAAGCTCCAAGTATTCATCATTGTCATGTATAAATATATGAATAACTCGCGTCATT
TTAATTCTCCAAAATGCCTTCAAATTCTATAACTTGTTGCCACCAATTTGCCAGCATAA
>M00285:128:000000000-BF978:1:1105:14548:21733_1:N:0:46
ACCAAAACAGAAGGGAAGGTTCAAAGGGCTAGCTCTGTACCCAAGGCAGAAATCCAGCCCAGCATGGACTAGATGGGCCG
AAGGGCCTGATTCTGTACTGTAGTGCTTTATGACTAGATATGGGGCCCAAAGTACGGGGCTGGACAATAAATATCAGTCA
TGCACATACATAGGTGAACAATGCAGCTAAAGTGAAATTTAACATCATTAATTTTTTTTTTATTTACAACGTGGAAACAG
GCCCTTTCGGCCCTCCAAGTCCACGCCGCCCAATTTATTTAACCCCCGCCAGATTAACCT
>M00285:128:000000000-BF978:1:1105:21946:21733_1:N:0:46
ACCTTTGACTCTAATCTGTCCTACCTTCACTCTCATCATCCTTCTGCTCTTCACATAAATGAAAAATGCCTTTGGATTTT
CTTTAACCTCACTCACCAAGGCCTCTTTTTTAAATCTATCTTTCTTTCTTTCTTTCTTTTTATTTTCTTTTATTTACAGC
GTGGTAACAGGCCCTTTCGGCCCAACAAGTCCACGCCACCCATTTTAAACACCCAAATTAACCTACCC
>M00285:128:000000000-BF978:1:1105:6733:21734_1:N:0:46
ATATTTCATCTTCCACCTATCCATCCATTTCCACCAGCCTACTTGTGTGAAGTCCTTGAACATCCTCTTCACAGTTCACT
GCACTTCCTTTTTGCCATTTATAAGATTGAATATGGTGCCCTATATTCCCCGAGTCCAAGCCATCAATATATGTAAAGGA
AAGCAGTGGTCATGGTTTCCTGGTCACGGGAGGAGCTCCACTTACCCTTCTCTCCTGTCCCAAAACCAATCTTCGACTAT
TGCGCTGATTCCCGTT
>M00285:128:000000000-BF978:1:1105:13139:21735_1:N:0:46
TTGCTTTGATGACATAACGCTTATCTCCAAATTATACCTTGGTGTACTTTCCTAGTCCTCTGGAAAAAACATCTTCAAGC
AACTAACCTTATTCCAACACTTATGCTTCTCTTTTAACATACTTACTCAAATAACATCCCGAGTTTCACAAATTTCTTCT
TTGTTCTCTTTCAGAAGCTTCTCATCTCAACTCTTGCTCCCAATTCATTGTCTATTTTTTTCCTGATACTCTGCAAATAA
TCACCTACCCATACTAATTCTGTCCGTGAGCAGCTTGTATT
>M00285:128:000000000-BF978:1:1105:23960:21735_1:N:0:46
ACTCAATAGTGCCAACCATGATGCAGGGAAAAAAATGCAACTTGAACAGACCTTCCACCTTTCCACACTCCCAGGTGTTC
TGGGTCCTTTGCTGACACCCACTGTCCCTTGAATATAGAACATTAAACATTACAGCACAGTACAGGCCCTTTGGCCCATG
ATGTTGTGCCGACATTTTTTCCTGCTCTAAGATCTGTCTAACTCTTCCCTCCCACAAGGCCCTTCATTTTTCTATTATTC
ATGTGCCTGTCTAAGAGTCTCTT
>M00285:128:000000000-BF978:1:1105:16756:21736_1:N:0:46
GACTTCTTCCTGAAGAGTGAGGGAGTGAAACAACCAAGAGTTTAAATATAGCAATTTGTAAATAATGTTGTTAATGACAG
GGAGAGAGAGAGATTGTCTTGTATCATACTAAT
>M00285:128:000000000-BF978:1:1105:4711:21736_1:N:0:46
TTTATCCATGATTTTCCATTTTTTTCACGAATACCATAGAGTAACTATTGGAAAGCAATTGTACTGTATGTATTTCATGG
TGCTGAGTCGTTTGGTAACAGCTATTGCACTGTATCTCTTACCACTGAAATGTCATTCGATGTAATATCAAAAGATACAT
TATTCGGCTTAAACAGCGTATTGAGTGCAATATCCATTAATTTGCCAGTTTCTACAGGAAAACCATGTAGTAACCATTGG
AAAACAGTTGTGGTATATGTATGTCATGGCGCTGA
>M00285:128:000000000-BF978:1:1105:26514:21737_1:N:0:46
GGGAGATTGGCCAGTGTGGGATGACCTTTTTCTAACCAGGGGTCCAGACGTTCAGGGTAAAATCTCAGGGGCAGTGGACA
GGATTTTGCAAATAATTGCTAATGTTCTCTGCTGACCTGAAATTTACACTTGGAGACACAGGAGACTGCAGATGCTGGAA
TCTGGAGCAACAAACCAAAC
>M00285:128:000000000-BF978:1:1105:14825:21738_1:N:0:46
AGTAGGTTAACAAGTGCTCACATTCCTTCCTACATTGTGCAGGCTACTTTAGTCACGTAATGGTCCAGTGGGATGAAATA
TTATTTCACCCAAAAATAAACAGGAAGATACCCTACTAATATTGTTTTGATCAATAGTTATAAACCCATAAACACCCCCT
TCGGCCCACCAAAACAATGCCGACCATCAAGTACTCATCTATATTAATCCTAATTCCAACTCGTGTTTAGCTGAATTTCA
TTAGGCTGATTTACACTCTCAACAGCAAAAATCAGTTTACAATGTCAAAGGTGAAAAAGT
>M00285:128:000000000-BF978:1:1105:26316:21738_1:N:0:46
CCAAATATGAATTCCTTTGCTATATCAGCGACTAACTTTTCAGGGGTAAGAGATACAGTCGAATAGCTGTTACCAAACGA
ATCGGCACCCTGAAATACATAGAATACAGTTGTTTTCCAATTGTTACTGTATGCGGTTGAAGTTGAAAGTGGCAAATCA
>M00285:128:000000000-BF978:1:1105:5594:21738_1:N:0:46
GGGAAATTACCCAAAGTGTACCCTTAAATTAAATACTGCGGTCAATCAAGGAGGATGTAATCACAAGTGTGGCAGGTATG
GAAGATCCAGAAGGTAACAATAAATCCTTGCACGTCTCATAGACACAAAGGTTCATGCAAGGTGAGAGCAGAGACTGTGG
AGTGGATGAGCAAACTAACCACTGCACTGTGGTCTAGGCACCTTTC
>M00285:128:000000000-BF978:1:1105:23982:21738_1:N:0:46
CATTGCCAAGTCAGAAGTTGCAGTGCTGTTCCTTGAGACTACATTGCGCTCTGTGGGAAAAATGTAGGAGGCCAAAGGCA
GAGAGTGGGATGGAGAGATAAATTGAGAGGTGACTGAAAGCTCAGGCTTGCCTTACGTGGAACAGGGGTGCTGTGCAATG
TGCATTTGGCTTCCTCACTGCACAGGAGACCACATTGTAAGTATTGAATGCAGTAGGCCGAATTACTGCCTCACCTGGAA
GGAGTATGTGAGCGCCTAGATGGTAGGAAAGGAAGAGGCAAAAGGGTAGGTTTTACATCT
>M00285:128:000000000-BF978:1:1105:21128:21739_1:N:0:46
GATCTCATAGTCATAGGGAACGCTGCTCTCTAGCAAATTCCCTGCTGTTTAAGTTAGAAGAGGGAGATAGTTTAAGTGGT
GGTGGGAAAGAAGAGGAAATTGAATTGAATGTTGGCTGTCACACCAGAGGACTACTTCACCCAAGCACAAACTGGGAGGG
AGAACCAGAGTAGTGGCACATGGAATAGAGGCAGTTTAAGGAAAGACAAATCACAAAATCAGTTGTTTAAATCAATTTGT
CCCAAATGAAAATGTACAGTTCATTTTCTCTTTCAGTTATATTTTACTGCTGTCATTCTG
>M00285:128:000000000-BF978:1:1105:17429:21739_1:N:0:46
TAAGGGACTCCATGCATTTAAATGGCAAGGAAAGGCTGCAATGTCAGAGGGAATGTGCAGGTAAAGGACAATTTTTTTAA
TATTAAATATATTTAATCATTCTTAATTGTAAAAGTTATACTTTTTAATACCACCTTCTTAAATGGTGTGTTTAATTTTT
AATAGTTTTGTGTTGTTTCCTCACAGAGACCCGGGTTCAATAGTGACCATGGATACTGTCTGCGTGGAGTTTGCACGTTC
TCCCTGTGACTGCTTGGGTTTCTCCCGGGTGCTCCAGTTTCCTTCCACATCCCAAAGACG
>M00285:128:000000000-BF978:1:1105:12472:21742_1:N:0:46
CCACCACCCAGTGACCTAAGCAGCCCTTCCAGGTGGGGCAGAGATTCACCTGCACCTCCTCCAACTTCTCCCCATGCATC
CGCTGCTCCCGATGTGACCTCCTCTACATTGGTGAAGCCAAGCACAGACCAGGTGACCGTTTCACAGAGCACCTACGCTC
AGTCCGCAATGGCCATCCCGAGCTCCCAGTTACAGGCCATTCCAGCTCCCCTCCCCCGTCCATCCACTGCCGGGGTGAGG
CCCAACACAAACTGGAGGAACGCCGCTTCACGTTCTGTGTGGTTCATCTACATCCCAATG
>M00285:128:000000000-BF978:1:1105:16299:21743_1:N:0:46
GAAAGACCTTGCTTTAATCAAGCCCTTCAAATCCTCAGGAACCACTTGATAACCAATGCGGTTCCTTGTTAGGTACTGTC
AGTGTTATTATGAAGATGAATTTTTTCGAACAGCTACGGTCCCACAACCTGATGGTGTGAAGCTAGATTTCTGCAGGTTT
TTTTGGTTGATTGTCACTGGTTTATTTTACTCTTGGGTGTCTCTTATTCATAATTAGTCGAGGCATTTGCTATAATTCTT
CTCATTCTTCATAATCATCCTGAG
>M00285:128:000000000-BF978:1:1105:18345:21743_1:N:0:46
GCAGGGGATAGTGCCTATACATTAAATTGTACTAAAGGTCAAGGAGAAACCTCTTGGTACAGTAGGGATATGATTCACCA
AAGATGAAGAACAGTAATGAGCCCAAGTTTAATGATACTGCTGGTTTTAATGTTTTTAATATATGGTCTACTACTACTTA
AATGTAAACAGCTTATATCCCTTCCACTATGATTCATGCAGATGACCAAAATAAACAAAAAAGATGGAAAATTTTAGTTT
CTATGCAATGTCCCATTAGTACATTTAGTTTGCAACACTTTTTGTACTACTTACAGTTCG
>M00285:128:000000000-BF978:1:1105:20296:21744_1:N:0:46
CTAAATTAATTTCTACTTACTTGAATTGTGCATGAGCTTTTCTTGATAATTCCTTCTGATTTTCATGTCATTGTAAGTAA
TGGGATAAAAGTCTACGAAGATCAGCTCTACTAGAGTCTTAGGACAAATATCTATCTGAAGGTATTTTTAGAGCAATAAA
AAGAAAACAATTTAGCACTTTTACTTCTCTAAACTTACACTGAACAAACATTTTCCTCAGTATTCCTCAGATGATGTCAC
CCATTATTCTGGTGCTACTTAAAATAACAGCTGTTAAATTAGACTGATATTTTAGATCAT
>M00285:128:000000000-BF978:1:1105:26194:21746_1:N:0:46
ATTGATCAGTTTTTAAATCATTTTCACTAAACTCTGGTTTGGCATCAACTTTTGTGTGTAATTGTTCCTGCAAAATGCCT
CAGAATGTTAAGGTGCTATCTAAACGTAAGTCAATACTGTTGTTTAGCTGTACAGCCAGAAGCCACGTGGG
>M00285:128:000000000-BF978:1:1105:19157:21746_1:N:0:46
CACTTGAGATAGCAAGCAAGCAATGAGCAACACCTTGAGCTGTGCAGCACTCCCTGGCCTAGGGTTTTGTTGTCTGCTGT
GGATCCACTCCTCCAGATCAGTGAAGGTGCAGGTGACCCCAGCTACTTACTGATGTTTCACCACTGCTTCTTATTTATTC
ATGTTTTTGTTGCCCAGAATTAT
>M00285:128:000000000-BF978:1:1105:19752:21746_1:N:0:46
CCTTAAAGACAGTGGCAGGAATTGAACCCGGGTCGCTGGCACTGTAATAGCGTTACACTAACTCTGACCTGTACTTCACC
TCACGCCCTGCATACTTGGGCAACTCAGCCAGGAAAATTAAAATTTGCTTAATAAGGAGATTATCTTTAACCTACTTGAG
CCTGTTGACTTTGAACTAGTTGATCCTGGAGTTCATTGTTTCTCCTCAGAAGCTCCAGTCGATCTCTTTCCAGTTCTGTA
ATTTTCTCCATCAAACTACACAGTCTGTACAGCATTCCCATTCGCATTTGATTTGTGGC
>M00285:128:000000000-BF978:1:1105:5240:21748_1:N:0:46
ATCTGTATTTCATGAGTTCAGCAACTAGATTTCTGCATGCTGATCCAGAAATGCAGGGTCCTTTTGTTCATGGATAATTG
ATGTTCTTATCCTAGAGCCCTAAGACTAACAACCATTGATTGTTTTTATCCCCCACCCAATTAATCTTCCATTATTCAGC
CAATGAACCATGGAATAATTAAATTTTTTTTGATGTTTTTACCACAAGATGCTTGCCAGTAAGAAAATCGCCTGCCTGGA
AACCAGTAAAAACATCAATGTAGATTTGCTTCAGGCAAAATCC
>M00285:128:000000000-BF978:1:1105:20474:21749_1:N:0:46
CGTACTGGCAGCAGACATTTAAAGTGCTGGTGCGTTTCTGTAAGCCTAGCATCCTTTAGTGTTGGCGGGAGGGATGAGGG
AGTCCACAGTTCTAATAGCTTGTGTGAAGAAGCTATTGCACAGTCTAGTTGTCCTTGCCCGGATGCACTGGAGCCTTCTT
CCAGACGGCAAGAGTGTGAAGACATGGTAGGAGGAGTGAGAAGGGTCCGACATTATATTTGTGGCCTTT
>M00285:128:000000000-BF978:1:1105:8521:21754_1:N:0:46
GGTTCCAAAGTCATTAACGTCTTTCTGTCTTTGTGCCTCTCATTGTTTTTAATGTGACCAGCACTTGATCTGTGGAGTAC
AGTATTTCACTCCCATGCATGCTGAATGTGTATATGGAAGTGACAATAAAACAGATTCTGATTCTGATGTCTTTGCTCCA
TACTGCTGCTGCAAAACAACAAATTTAACTTCATATGT
>M00285:128:000000000-BF978:1:1105:19532:21754_1:N:0:46
CAACTGTGGCCTGAACTACGAAGTCCTGCACTCATTTGTGATTTTTTGACTTTTTCTACAGGAAAAATTCTCCAACCTGT
AACAATCATATTGTATGCATGCATTTTGATACACAATAAATCATAACCTTACCTTGTTATTCATAAATGCTTTCAGACAC
TTGATGAGTTTATGTTGATTTTTTTTATCAATCGTTTCTTGTCTAGGAGAAAACAATACTAAATTCATATTTACTTCAAA
GTTTTGCATTGCTTATTAATACCCAT
>M00285:128:000000000-BF978:1:1105:19100:21754_1:N:0:46
GTGTACATTAGGTACTACTACCTCATCAAATGTGTAGATGGGTTCTTTGATCCTAGTTGCTCACCATGCCCATCATTGCA
CTGTTGCTAAACTGGTATACCTACTAATTTCACTTCTC
>M00285:128:000000000-BF978:1:1105:13005:21755_1:N:0:46
ATATGACAGTGTTTTTATTCACTTGCAGTAAAAAGATAACTCACAATAAAATGGAGCACTAAACTAACAGATGTAGTATA
TGAAGTATCCCCAGATTGTGTTAAATAGCTTAGATAATACAATATGTTCCTTTTCGAATGTAGAAATAAGATTCAGCACT
GTTTTTTTCTCAGAAAAAAACGTCTAGCTTACAATTGGAGATTCTAAAAGAA
>M00285:128:000000000-BF978:1:1105:21089:21756_1:N:0:46
GTCCCACACCACCAGCTTCAAGATCAGCTACTTCCCTTCAACCATTTGGTGGGCAGCATGGTAGTGTAGCGGTTAGTGTA
ACACTATTACAGCACCAGCAATCAGAGTTCAATTCCCGCTGCTGTCTGTAAGGAGTTTGTACGTTCTCCCCATGAATGCA
TGGGTTTCCTCCGGGTGCTCCAGTTTCCTCCCACATTCCAAAGACTTATGAGTTAGGAGTTGTGGGCATGCTGTGTTGGT
GCCAGAAGTGTGGCGACACTTGCTGGCTGCCCCCCAGAACACTCTACACAAAAGAGGCAT
>M00285:128:000000000-BF978:1:1105:10275:21756_1:N:0:46
GAGTTCTGCCTTACTAAGATACTGAAACGCATTGAACAAATTCCGCTGATGCAAATTCATGACCTCATTGTGGCCCTTGC
ACTTTATTGCCTACCTGTACTGCAGGTTCTCTGTAACTGCAACACTGAATTCTGCATTCTGTTTTCTTTATATTACTTTG
ATGTAATTATGTATGGCGTGATCTGTCTGGATGACACGCGAACAGAAGCTTTTCACTGTACACGTGTCAATAATAAGCCA
ATACCAAGAAATCTTCTGTCTGAAGGGTGGGTGGGGGGGGGGATAGGAGAAGAGAGAGGG
>M00285:128:000000000-BF978:1:1105:6213:21756_1:N:0:46
ATCAGAGAAGGCAGCAATGACTTTTCTTGGCTCTGGATTTATGAAAGAAAAATTATGTTTAACTAATCTACTGGAGTTCT
TTGAGGATGTAACTAATAGAATTGATGAGGGGACCCTGTGGATATTGTGTATTTGGATTTTCAGAAGGTTTTCGATAAAT
TCCCACACAGGTGCTTGGTAAACAAAGTTATACTGATGTGAATTGAGAAATGGTTATTAGACAGGAAGCAAAGGGAAGAA
ATAAGTGGATCTTTGTTAGGTTAGCAGGCTGTGATTAGTGCTATTCATGATCAATATCA
>M00285:128:000000000-BF978:1:1105:14902:21758_1:N:0:46
ATGGCTACAGTTGATTGTTCCCATCACTCTATGAGACTGTACTTTCCAAACTGTACCCCTGCCTGTCCAAGCAAGACATG
TCCTATAATCTTTCGTCAATCAACCTCTGATTATTTGCCTTAGTTCACCAAAACCCTTCATGGTTTTAAACACCTCAGAA
AATTCAGAGATCCCCCCCCCTCCACCCCCCCATCATATCTCCCACCCTCTTAATAATTTCTGCTTTTCTTTTTTCTCTGA
ATTTTGTAATATATTATCTACTGGCTAAAAAAAAAACGAATAACACACAGCTGCACTAC
>M00285:128:000000000-BF978:1:1105:4816:21758_1:N:0:46
CAACAGGCGGCCGGGAACAACATCCCGAACTGACACGATTTCCGGCTGGAAACCAGGGGCCAACAGAATCGCCACCCCAC
TCGAGGTGGAGTTGAGGTGACTCATGTAGACCCCTCCCTGCCACTCCAGGAGCCAGGTGGACTCATCTCCTGGGATGGTG
TGGGTCTCCTGCAGGAGGCTCACCGCATATCCCCCCTCCCTGAGGACAGAGAGTCTGGAACCTACGGAGAGAACCCCTGC
TGCCGTTCACATTGAGGCTGGCGATGGTGCATCTAGATCGGAAAGCACACGTCTGAACTC
>M00285:128:000000000-BF978:1:1105:26333:21761_1:N:0:46
GGAGATCTCTGTGACAAGCACCATGACTGAATGAAGGTGACTGTTTAATCATCAACAGTAACTGGCAGAACATCAAATAT
GCCCAGTTCACTTATCTGACTCTCATACAACTGTGACTCAATATCAGATTAAATGGTTCCATTGTACAAGTCCAGAGTGG
GGGTGGAGTGGGGAGGGGGAGGGGGAGGGAGCAACATTCAGCTCCCCAAGCCCCATTTTGTCTTTCAGTTAGATAATTGC
TGAACTGTATATCAAATACATT
>M00285:128:000000000-BF978:1:1105:12473:21762_1:N:0:46
AATCCAACTCGGAAAATGCTTTATTCATCTTTGTTCTAATGATGACCCCCACCCTCCCCGATAGAATGAAATCGCTTATC
CCTTACATCATCTCGGTAAGTATTTTCTGACCCTTCCTTCCACGCTCAAGTTGTAGAACAAAGTTGGAGGGTGTGCGCAA
GAGGTGGGAGAAGGGACATAGGTCCCCCCAATAATATGATGAGCCCCTGTGCACATAATACACCAGCTTAAAATCTCCCT
GTCAAATTTAAATTCCTGCACTTCTTTTATGT
>M00285:128:000000000-BF978:1:1105:17986:21762_1:N:0:46
GATCTACACTCTTTCCCTACACGACGCTCTTCCGATCTGCTCTTCACTCCTCGACTACACGACTGCCGTCCTCTCCTTTA
TACACACCATCAAAACACGAACCCCTTCCTAACCTCTTGCACAATTTATGTGGGTAGATCGGTGACGAGCTCAGGGGCGA
AATAAAAGATCATCACAAACATTGCATTTGCCAATGAGCAAAGATCTTGTTTTTCAACTCAAAAAAAAAGCAATTTACTA
TAATAGTTTACCAAACTAGAAGGTGACACATTAAAATCGACACTGATCGTGAAGACACAC
>M00285:128:000000000-BF978:1:1105:9527:21762_1:N:0:46
GAATTCAACAGGGTACAGACCATCTGGGCAGAAGTATGGCAGATGGAGTTTAATCCAGACAAGTGTGAGATGTCGCACAC
AGTAAATGGGAGGACCCTTAGGAGCACTGATGTGCAGAGGTATCTTGGGGTGCAGGTCCATAGCCCCCTGAAAGTGGCAA
CACAAGTAGATAGGTGGTAAGGAAGGCGTA
>M00285:128:000000000-BF978:1:1105:15738:21762_1:N:0:46
GCGCAATCGTAGTATCGAGCATGTTCACACCCAAAAAGGCAAGCTGACCCCATTTCCCGGGAAGCACACAGCGCAACAGA
ATCAATAGCACGTCTGTTGCTGCATCCAACCTGCAGGCAGGGCGGAGGAAGGGGGGGGGGGGGTGGGAAACAACCCTCGT
AGGTACTGCAATCCTGCAACTATTTCAAA
>M00285:128:000000000-BF978:1:1105:26661:21763_1:N:0:46
AAGCACATTAACATGTAGCCAATTTTATCTGCAATGATGAAAGGACCATTGTAACTTTCTTCCAAAAACTGTGAATACCC
AAACTGTACACAGACAAAGCAGACAAAATTTACCATCCATAACAGAATAAAATTGCCAGATATTGCCACCAGTAAAATGA
TTCATTTCCTTCTATTATCAACCTCTTGATCAATT
>M00285:128:000000000-BF978:1:1105:17788:21763_1:N:0:46
TCTGATGATAATGCAAAGACTAAAGTTGCAAAATACCAAGCTTTTTATCAGTAGTGTTTATACAGTGATTGATTGAGGCA
TTTTTGAAATGAATAAGCGAAGGTTGATGTAGCAAAATTCGGTGTGGATGCACAAAAGCCAGAGATAAAACAAAAACTGC
CTTTTCAGGGAAAGCAAGGC
>M00285:128:000000000-BF978:1:1105:14451:21764_1:N:0:46
TCAAAACCCAAATAATTTACATACTGTTAGCTTCAGAAAAATTGTTTGAAATCAAACTAAGTCATTCCAGGATATTAATG
CTTTCTTTCTTCTCTCAGATGAGACAGTAACGAGGTCACATCTAGCTTCTTTAGTGGACAACACTTCCACTGACACTGTC
CCATCAAAAAGCAGTTGAGTTCTCGTGTTCTGCACAATCGCTATCCCTCAACCAACATCTGCAGCCGATAGTCCAACCAT
TAAT
>M00285:128:000000000-BF978:1:1105:17278:21764_1:N:0:46
AAGTAAACAGACAAGGAAAATGACATTTATTGCAACTGCTGAACCCAGCTCATTCAGAAAACATGCCCCAGAAAAGGTCT
CCTTTCATGCTATATTTCTTCACTATCGGCAGCGAGGGTTCAAGGCAGGACAAGACCTGCTCTGCTGTATTTGGCAGATA
TACAAA
>M00285:128:000000000-BF978:1:1105:11638:21766_1:N:0:46
TGATCTGTGGATAGACAGAGACGGATGCTGCGGAGGTGGACTCCCCTTGCTTATTCCCAGCATTGGACATTGAGTTCATG
AACAATGCTGGGAGAACACTACTGCCACTGGGCCCTCCAGATTGGATACTTTGCATTAACTGGTTCACATTCTCTACGAT
GTAGGCAGAGCCATCTGGCTGATAGACAATCTCCCCAACCAGGTTCTCCACGTCAC
>M00285:128:000000000-BF978:1:1105:14108:21769_1:N:0:46
TGAGGCAACAAAGTTCTGGCCTGCTTCATTGAAGTCAGAGACTCATATAGCATAGAATCAGGCTCCTCAGCTTACCAAGT
CCACACTGACTATCAAGCACTCATTTACACAAATCCCATTTTTACTCTCCCAACCTTCCTGTCCACCCAGATTATTATAC
TCACCTGCACACAAGGGGAAATTTGGAGTGACCAATTAACCTGCAAACCAGCACACCTTTGGGATGTGGGAGGAAAGTGA
AGCACCAGAGAAAAGTCACAGAGAGAATGTG
>M00285:128:000000000-BF978:1:1105:7210:21770_1:N:0:46
TTTAGACCATAACCAAGGCTGAGGCTGCCCAGTTAGCAGGAAAGGTCTCTCTCTCTCTATCCATCCATTCAGTTGCCTAA
ATGTTATAAAAACTGATAAAATAAACCCCTAACTATGCAAATTCCAGGAAATTTAAAGCCAGTTTGTGTAACCTCTCCTC
CTGACTCTTAGGACACCTAGTATCAGTCTGGTAAATCTTCACATTCTTCATGGCTAATGAATCCTTTCAAATATGCACAA
GAGGAGATGGAGTGGTAGTGGGCAGTCAATTATCTGTTCTCCAGGGCTGTGTCTGAGTCC
>M00285:128:000000000-BF978:1:1105:23254:21770_1:N:0:46
GTACTTTTCCACCCATCTCCTGTGATAATTTTTCTTTTCATCCTTCCTGATTATTTCAAATTAGTTTGCAGCTATCTTTG
TTTCTTAGCAACATTTTCTTCAAAACAAATAACCAGTTTTCCAGCGATATGATTGACAGGGATTACATTGAGTTTATAGC
ACAGACACAGACTGTTTCATAGAACATAGATACCTACAGCACAATTCAGGCCCTTTGGCCCACAAAGCTGTGCCGAACAT
GTCCCAAACTATTAGGCTTACCCATAACCTTCGATCTTATTTACCTCCATGTACCTATCC
>M00285:128:000000000-BF978:1:1105:18396:21771_1:N:0:46
TTGCTGATGAGTTGCAAATAGGATTAATTATCTTCAGTTCTCACCTTATGATGGAAGGAAGGTGATTGAGTCTCAGACAC
CACCCTAAGGAACTCCTGCAGTGATGTCCTGGGGCTGATGGTTGATCTCTGACAACACCTTGATACTACCTGACCAATTT
AGAGCCAACCACATGGGGTAGATTTGGAGTCACATGTGGGTCAGCCTGGATAAGAATGTCCTCCCCTGAAGGACATTGTT
TAACCAGGCAGGCTTTTACAATAATAAATTAGTTTTCATGGTTACTGTTA
>M00285:128:000000000-BF978:1:1105:20692:21772_1:N:0:46
TGATGCAAACTTAAGCTATTTATGAACTAACTTCACAGTAAAATTCAAAGCTTTATTACACAGGGTCCAAGCCCTAATGG
TATCTGACCCCAAAATATATTTTTGTCATCTTGTCACTTGAATATTTCAAAATATAAGTAACTCACTTTAAGAAAAAAAT
AGAATTTGTCTATAATTGCAGCTTCTACCTTAATTATCAGCCCATGAACCAATCTTTACTTAGTTCGCTGTATAATGTTG
TAAATTTAATTGAAATTGTCCTTTGTGCTTCCT
>M00285:128:000000000-BF978:1:1105:8214:21773_1:N:0:46
GTCAGAAAGATTGAGGAAAGTATTAATGTAATGACACAGCCTTGTTTTACTCTGTTGTAGACCCATTGGTTAGTATCATG
GCTTGCATGTTGTCATGGAGCAAACGTAAGGTGCCTTCCTAATTATATCCTGTGCTTCATGCAAATTTTTCGTGATTTAT
GTAAGAGCACACCCTTTATTGTTGGGCA
>M00285:128:000000000-BF978:1:1105:6328:21773_1:N:0:46
AAGATTCTCTCTCCAAATCCTATGCATTAGGAGGCTTTGGAGAGGGCGCAGAAGAGGTGCACCAAGATGTTGCCTGGATT
AGAGAGTATTAGCTATAAGGAGAGCTTGGGCAAACTTGGATTCTTTTTTGTTCCAGATCATTGGAGGCTGATGGGCAACC
TGATAGAAGTATGTTAAATTAGGAGAGGCACAGCGTGGGTATATAATCAGAGTCTTTTACCCAGAATATAAGTGTCAAAT
ACCAGAAAACTTTAAGATGAGAGGGGGAAAATAT
>M00285:128:000000000-BF978:1:1105:11568:21775_1:N:0:46
AGCCAACTCACCACTTTCCTACAATTACAGTGCCAACCTAATAAACCACTCTTCCCCACCCCCATCAATCACCTCCAATC
CTTTGTTTACTACTGAATCAGCCTAACCCAAGGCCTTGGGAACTCACCATATATAATGTGACATGGTAGGTACTAATCAA
TTTTTAGGCCACCAAGTCAAAAATATTCTCCTCCATAAACTCAAACACC
>M00285:128:000000000-BF978:1:1105:24659:21775_1:N:0:46
TCCAGTTTCAGATGTATGCATAAAATTTGGAATCAGAATTCCTTGGGGATTATTAATGCATAAATGATTGAAGAAATATT
ATTCATGCTATTTTATTCAAAAACTTTATAGAGAGTGTGGTTAATTTTGATTGTGTGGTGCTGTATGACAAACAGATGGT
AATTTATTACATACTCAGTTTTGGGGATATGGGCATTGTTGGTAATGTCAGCATTTATTACCCTTAAAAAGGTGCTGCAG
TCCTTCTGGGAATATAAACTAGAATACTGTTGGGAAGGGAGGTTTAGAGTGATT
>M00285:128:000000000-BF978:1:1105:16841:21776_1:N:0:46
CCCAACTGGTCCATGCCAACCAGGATGCGCCATCCAAGCCTGTCCCATTTGTCAGTGTTTGGCCCACAACCTTCGAAACC
TTTCCAATCCATGTACCTGTCCATCCGTCTACTAAAAGTTGTCATTGTACCTGCCTCACCCACTTCCTCTGGCAGCTCGT
ACCATATACTGACCACCCTCTGTGTGAAAAAGTTGCCCCTCAGGTTCCTATTAAATCTCTCCCCTCTCACTTT
>M00285:128:000000000-BF978:1:1105:13198:21776_1:N:0:46
NNNNNNNNNNNNNNNNNNNNNNNNNNNNNNNNNNN
>M00285:128:000000000-BF978:1:1105:10313:21776_1:N:0:46
TTCCTGCATTGCATATACTGACCACAGTTCAAATAGTGATTTTGGGGTACCTTGAAGTATGAAAGATAACCCTTGCTTTA
CTTTATCTGAGATTATTTAACAGAAGGAGAAATTTAACTGGGACCTTCCAGGTTTAAATTTTTTGCATCCCAATGGGCAA
TGCAAACAGGGCTGGAAGAATTTTCATTTAATTACACCTTTAAATTTGATTCCTTCTGGTTGCTTTTTATCATTGATAAT
TTATTATGCCAAATTTGGAATATTTCAGA
>M00285:128:000000000-BF978:1:1105:18491:21781_1:N:0:46
CACACTACTACATTCACCATCTCCCTTAGAACAATGGCATATACATTATTCTATTTCATCTGGTATCTAGTCTTTAGGAA
CCTTAACTTATCCAGTACCTTTTCTTTAGTATATTAATTACAATTTCTCATTGTCTTTACAATCTTGGTTGCTGTCCATT
TCTGCTATTTTAGTTGCATTTCCTTCATTAGAGACAGATATTTTTGTTTCACTCTTTTTACAGTTGTGACTCTTTAAAAT
ATTTATTTTTTTGCCTGATTTATTCTCATAATCATTCTTCCCCTTTAAGATAAGATCTTT
>M00285:128:000000000-BF978:1:1105:14460:21781_1:N:0:46
ATTTTGCTAAGATATTCATCTTAATTGCATTAATTCGGCCTATCAATGATAAAGACATTGGATACCATTTAGTAAGCGAT
TGTTTAACTTGGTCAAATAAAGGTAAAAAAATTAGCTTTAAATAAATCCTTATGTTTATTAGTAATTTTAACACCTAAAT
ACATAAAATAATCAGTTACCAATTTAAAGGGTAACTGGCTATATATTGAGGTTTCCATATTCAGTGGAAAAAGTTCACTC
TTATTAAAATTTAGTCGATAACCAGAAAAAACACTGAATTGATCTAATAATAATAGTACT
>M00285:128:000000000-BF978:1:1105:14758:21783_1:N:0:46
AGATTTTCAACTTTCTACAAAAAACCATAGAGAAACTATTGGAAAACTATTGTAGTCCATGTATTTCATGGTGTTGAGTC
GTGTGATACCAGCTATTCCACTGTTTCTCTTACTCCTGATAAGTTATTTGATGATATAGCAAAAGATTTGTTGTGTGGCT
AAAACAGCGTTTCGAATGCTATATCCATTCATTTGCCGATTTATACACAAAACCCATGGAATAACTATTGGAAAACAGTT
GTAGTGTATGTATTTCATGGTGCTGAGTCGTTTGGTAACGACTATTTGACTGTTCCCTAT
>M00285:128:000000000-BF978:1:1105:11946:21783_1:N:0:46
CCTGTGGACCGTCCCCAATGTTATTGGAATTGGAACTGGTTTATTATTGTCACTTGTACCGAGGTACAGTGAAAAACTTG
TCTTACACACCGACTGTACAGGTCAATTCATCACATCAGTGCATTGAGGTAGTACAAGGGAAAATGA
>M00285:128:000000000-BF978:1:1105:14045:21784_1:N:0:46
GTGCATGGAATGTGCTGCCTGGGATTGTGGTGGAGGCTGATATGTTGGTCAAGTTCAAGAGATGGTTAGATAAGCATATG
AAAGAATTTAAGATAGAGGGATACATGGGAGGAAGGGGTTAGATAGTCTTAGGTGTGGTTTGAAGGGCAGCACAACGTGG
TGGGCCGAAGGGCCTGTATTGTGCTGTATTGTTCTATGGTTCTATGAAGGTTAAAGTGCCAAGGCTTTGGTGAATAGGTT
GAGCAGAGGAACAGTTAAGAGCAGGAAAAGTTGCTCTTATAAGTACTCTTCTGATGAA
>M00285:128:000000000-BF978:1:1105:10397:21786_1:N:0:46
GATCTACACTCTTTCCCTACACGACGCTCTTCCGATCTGGACTACACTCTTTCCCTACACGACTCGATTCCGAACACGAC
TACACGCATGCCCTGCACTGCACGCTTCCAAACAAAATAGCAAAAATGCCGTTCAAGGAAAGCATACAGATAAGGGAGTC
CGAGAGCGGTAGTCGTCAGGAAGAAGAGCGGATAAGGGAGCTCGTAAGTGGCTCGCTAGGGGACACGCTGCAATGGACAA
TTACTGCCGTATGAGAGAATCGACAACACGCGTGTGAGTCGATTCGTACGTGCGTAC
>M00285:128:000000000-BF978:1:1105:11643:21787_1:N:0:46
AGAACACCTCCAACCTTTGTGTCATCTGCAAACTTGCTAACCCAGCCTTCCACCCCCTCATCTAAGTCATTAATAAATAT
CACAAAAAATAGAGGTCCCAGAACCAATCCCTGTGGGACACCACTAGTCACAGCCCTCCAATCCAAATGCACTCCCTCCA
CCACAACCCTCTGCTTTCTACAGGGAAGCCAATTCTGAATCCACACCGCCAAGCTTTTCCGGATCCCTTGGCCTCTGACC
TTCTGAAGAAGCCTACCATGCGGAACCTTGTCAAACGCCTTACTAAAATCCATGTAGACC
>M00285:128:000000000-BF978:1:1105:21509:21787_1:N:0:46
TCCCCTTGCAATAAACAATAACATTCCATTGTTTTTTTCTAATTACTTGTTCTCCCTAAATATTAGCTTTTTGGAAATCA
TTCAGTTGGATACTCAGCTGCCTCTGCATTTCAGAGCTCTGCAATCTATTTAAATCTTATTTGCCAAAACAAAAGATTTC
CCCACATTTGCAAAGGAGCCATAGTTTTGTTCCCTTACTCTGCCTATTTCTATCCTTTAGTAGCCTGCCTATATCCTCTT
AGCAACTTATACGTTCCCTTATACATTGAGATGGACTCTTGACCTCACAATCTACCTTGT
>M00285:128:000000000-BF978:1:1105:25394:21788_1:N:0:46
GCGCACACCGAGGCAGAAGGGCAGCAGGGCCCCCAAAAACCGGCTCCATAATCGAGGCTGATCCTCCAGCACAGGACGGC
AAAGCACTGCATGCTGGAGATGCCTCATTTCAGAAACGACACCAAACAGTGGGGCAACAGAGACTCCATCACAATCCTTA
TCCCAGCTAATATTCATTCCCAAATCAACATGACTAAAGCAATATCTGGTTATTATGCAAGAGA
>M00285:128:000000000-BF978:1:1105:6899:21788_1:N:0:46
TCCAATTATTGGGCACTGCTGCTATGTAGTAGGTGTTACTTGTTCAGTTAATGTCACTATTTATGAATATAATGTATTCT
TGCAGCACAGTGCCCTAAATTCATTATTCCCATGGGATAGAATCTCATAGTTCTGTTCTTTTTAATTTAGATGCTAACTT
GTTTTTTAAGTAAATACATGTTCCTGTCAAGGAAGCTCTGAGTGCAATTGCATTCCATTTCAACTCATTTCCCATTCCCC
CACCAACCTGTCTGCCTGTGGCCTTCCCCAATGCCAGTGCGTGGCCAAACATAAATT
>M00285:128:000000000-BF978:1:1105:26451:21793_1:N:0:46
AGTACACACCTGTACCACGCTGAAGGAGCACTGTCTTTTTAAACATACTATTCTCAGATGAGCCCACATGTTCCAGTGCC
TCTAACTGAGGAAAAGAGGGAACATTCTTCCATCAAACAACCCAAAAAAAAAAATTAACTGATTAATTCTTTGCTGTTTG
TGGGAATGCTCGTTACAAAACAGTTTTTGTTTGCTTTGTCACATAAA
>M00285:128:000000000-BF978:1:1105:13361:21793_1:N:0:46
NNNNNNNNNNNNNNNNNNNNNNNNNNNNNNNNNNN
>M00285:128:000000000-BF978:1:1105:18222:21794_1:N:0:46
GATGGGACATTGTGTGTGTGTGCAACGTATTACGTCAACAGAAGATAATACTAACGTGGTGACATCATTACAAGAAAGAA
AAAAATAGTAGAGAGAGACAGACAGACAGACGGAGAGAGAGAAGGAGAGATGGCAGCCTATTTTGTTTCTGTCGATGGAT
GAAGGACAGTAACTGTGTTTGTCACTAAAATCCGTGGATGGATTTCTGGAGTAGTCCAGTGGAGTTCACTTTGTCTGTAA
CCTGTAGAAGGACACAGGTGTTTGCATGGACAGTCACGAACCAGGAGTTTTCAGGGAG
>M00285:128:000000000-BF978:1:1105:12811:21796_1:N:0:46
AGATAGAGTTAATAGTCAGCGCCTCTTTCCCAGAGCGCAGATGCTCAAGACGAGAGGGCATGCCTTTAAGATAATTGGTG
GAAAGTATAGGGAAGATGTCAGAGGGAAGTTTTTCACCCAGAGAGTGGTTGGTGCATGGAATGCACTGCC
>M00285:128:000000000-BF978:1:1105:10318:21797_1:N:0:46
GCTCTTCCGATCTGAGGGCAAGATGTGATTTATTAGCAAGCCACAACACTCCCACTGTGACCTCTGTCAAGAACTGAAAG
TGATCAACTGTAATAGGTGGAAGTGGATATCGCAATTCATTTTTGGGTCAATAATTCTAGACTTAACCAATATTATTTTA
ATATTTATCTTTTCTTTTTTCTCATATTTCTCACTGACACAAAATGGTACAAGTGAGAATTTGCTCCATCCTTGTTTTGT
AAGAGAGGTTTAAATCCTCTGCTTTAATTTACATTTGTTAGCCCTAACACTTCTCACCTT
>M00285:128:000000000-BF978:1:1105:14946:21798_1:N:0:46
GGTCGCACTAAATGCTCTATATAGTAGCAACAATGCATTGTGTTGAATCTTGAATTTCAAAAAGCAGAGTAAAAGTGCCA
ACATTAATAGCAAATAATAGTGTGTTTAACATGACTGAATGGAGATGAATTTACAAGCAAAATAAT
>M00285:128:000000000-BF978:1:1105:14619:21799_1:N:0:46
AGTAAGGCCCCTGCCTGCTTTTTCAGAAGCCATGTTAATGACTCAATCGACACGTGTAAAAAAAGAATGGACAAGAATGG
GGCAAATTGGGAAAGCTTTCCTAAGTCCTAGCACTTTAATCAGCCCCCCGCCAGTCCCCACCCACTCCCACGACTCACCC
CACACCCCAACCACCACCAACCTCATCAAAAACTTATACCACGAGGACCAACCCAAATACACCACTACCCCTCACACGAA
AACACCTCGTCCGCAAACCCACCAACAAAAACAAAAAAGAACAAACACATAAGACGC
>M00285:128:000000000-BF978:1:1105:14017:21802_1:N:0:46
GACAGTCTTGTGGACACGTATTACGCGATAGGAGCTGTGATGTGTTCCTGCCAATTGATCTCAAATCTGGAGTTGATCCA
TCTAATCATGGGCATTGAATGCAGCCCATTCCTTCCCCGATTCTTACAGGTAGGAAGTGAAACCTGAAATACTTGCTTTT
TTAAATTAAATCCATTGAAAAGCATTCCTGAGGTAGCCACTTTGTACAATGTGGAAGTCAATACAAACTATTTCTTCCTT
CAGTGTTGAATGTCATTGAACCTCACACACAGACCATTCAGTCTTTGAAAAAGCAATAC
>M00285:128:000000000-BF978:1:1105:23483:21808_1:N:0:46
TTCAGTAGCATATTAAAAGTCCCATGACAGTATTCCAACGGAAAACAAGGCGTCCTCTTGATGATCTGCTGATGATCCCT
CCCAGCTGTCTGATGTGTGTCTTTGTTTGCCATGTTGCCTCTAAAATAATAGTTATTGCATATCTTAAGTAATCCACTAT
TTGCGAGGCACTTTGGGCCAATTCCAAGAGGCTCGATATGACACTGTACAACAGCAGGGTTTTTTTTGTTTATAAGATCG
AAGAGCACACGTCTGAACTCCAGTCACTCCGCGAAATCTCGTATGCCGTCTTCTGCTTG
>M00285:128:000000000-BF978:1:1105:12188:21809_1:N:0:46
CTTAATGGGCAGGCCAATGCCCACAGGGGTAAAACCTCCCCTGGCGCCAGAAAAAGTGGCCTTAATTTGGAATGATGAAA
TCACCCTGAAGTTTGCACAGGCCATAAGTGAGATAGCTGCCAGGTTGCATGATAGGGTACGGCAGGCTCAAATTCCAATG
ACAGAAGGAAGTATGCATCCCTTTAAACCAGGAGATCAAGTTTTAGTAAAAACTTTAACTAAGGAATCTTTCTCTCCTAG
ATGGAAAGGAC
>M00285:128:000000000-BF978:1:1105:13241:21811_1:N:0:46
CATTTTGCTCCAGTCATGCAGTTAAGATATTGATTTAGAACTTCTTTATGAACAAGCAATGAATATAAATAATAATTCAA
ATATTTGGAATTAAATTTCTGAACCAAGCTTAACGATTCGACAAGGTAAGGTGGGGGTGGTCGAACTGTGTAAAGTGGGA
AGGTCCACACTTCAGCACACAGTTGCAGGGTTACTTTAGGCAATGGGGTGAGGCTCTTGGTTGCTACAGGATCCTACAGG
TGAATGTCCTCAATATAATCACAGATGCAGCAACAGGACTTAGACCAGAGCAGCCCAAA
>M00285:128:000000000-BF978:1:1105:9090:21812_1:N:0:46
CAGCCTGTTGAAACATTTTCTTTAAGATAAAATCACTTTAGCAGTCAGAAGATTATAGCAGTCTTTGTGGTAACTCAGAC
CTGGGTTAGCACAAGGACAAGAAGATATTGAAGGAGGACAATACAGATGAAGATGTAGGAAAGGAGACCTACAGAAGAAG
CTACAGGTGGGAAAGAGGTATAAGGAGCTTGTTGCAAAAACAATTAACCTCTGCAAGGATGCGGGGCAGGTGACAAACAC
AAGTGGCCACAGGCCTTTTGAGTGCAATGTGGTTCATAATTAAGCATTGACATTGACTA
>M00285:128:000000000-BF978:1:1105:17467:21815_1:N:0:46
TGGGCTGTCAGTCCTTGTGAACCTTAGAAATTTTAAAGACACTGCTTCTCATACTTGCAATCTCCACTCAGGCAATTTTA
CTAGGTGTCTGCTCTTAGGGCAATAGTATAAATTTACGTTACATTGCCACTTAAGGCCAATATATCTTTATTCAGATATG
GTGACCAAAACTGAATTTAATACTAAATGTGAGCTTGTATACTATAGCAGCAAGACCTCTTAACTT
>M00285:128:000000000-BF978:1:1105:21723:21816_1:N:0:46
TTCTGTAATGCTGAATCATTGGTATTTGTCATAATTAACCTTTTTGCCTTATCTTGTCCTGTGTATTAAGCAACAACCAT
ATGTACCTAGGTATGTGAGCTCCCATTTTCTTTCATTGGGAATGTTTTTGGTCTGAACTTTCATTGTGAACATTTAACTG
TCTCCCTTTACTCTTACATTGATTTACCTTCAACCAGCTAGTTCTAGTCCTTTTCTATGAAAATTTCATCTCAGGCTGAC
AAAATTTAGCATTACCCCAATATTTTGCCCCGCTGGTTAAATGATTGGTTTCTACTTGT
>M00285:128:000000000-BF978:1:1105:13076:21817_1:N:0:46
CTGTTTTTTTTAATGTGACCAACACCTTGATCTGTGGAGTATGGCTGTGCAATAGCTTCTTCCTGCAAGCCATCAGAACT
GTGAACTCTCTCATTCCTCCATCTACCCTGTTAACACTAAAGGGTGCTAGGCGCTCAGAAATGCACCAGCACTTTAAATG
CCCGCTACCAGTTTGTTCACTTTAAAACTATTTATTTAACCTGCTGAACTTAATTTAATTTTCGTGGTTTCAATGTTTTT
TTAGTGTGTGTCAGTGTGTCTCTTCTGTTTGTTACTTAATGTGACGTGCACCCGTGGAGG
>M00285:128:000000000-BF978:1:1105:7966:21817_1:N:0:46
GCGAGCCAATTGGGACCGGCTTTGCAGTGAGAGCTTGGGCGGCAGGCCAATGAGAATGGCCGTCTCATATTGATCCGTTC
TGCCAGACATTCATTGCTATGCCCAATACACAGAAAAAATCCCTCAGCCTGACGTGTTTGCTTCTGCTACACTAGCATTA
CATACAGTAGGAAGCATTAAAAGGAATGCTCCCTGGCTTCATGCTTTGTGTGTTTATATATTCAGTTGGTTGGCACTGGC
TGCTTTGAACCTCCTGCTTTCAGGGCTTATATCCTAATGAAATTGTTGGGTCTCGATAA
>M00285:128:000000000-BF978:1:1105:25147:21818_1:N:0:46
CCTCTTGAAGACGTCCTCAATGGTGGGGAGGGTTGTGTCCATGATGGAGCTGGGCTGAGTCTACAACCCTCTGCAGCCTC
TTGCAATCCTGTGCATTGGAGCCTCCACACCAGGTGGTGATGCTTCCAGTTAGAATGGTCTCCACCATACACCTAAAGAA
ATTTGCAAGACTCTTTGGTGACCCACTAAATTTCCTCAAACTCCTAATGAAGTAGAGCCACTGGCGTGCCTTCTTCCTGA
TTGCATCAATGTGTTGGGGTCAGGATAGATCCTCGGAGATGTTGTTGCCCGGGAGCCTGG
>M00285:128:000000000-BF978:1:1105:21187:21819_1:N:0:46
CAGAACTGAACACAATATTCCAAGTACGGCCTAACTAGAGTTTTGTAAAGCAGCATCATCACCTCTCTGCTCTTGAACTC
AATCCCTTTATAAAATGCAACATCCCATAAGCCTTCTTAACAGCCCTATTCACCTGCGAGGCAACTTTGAGTGAACTGTG
GATATGAACCCAGATCGGAAGGCACACGTCTGAACTCCAGTCACTCCGCGAAATCTCGTATGCCGTCTTCTGCTTGAAAA
AAAAAAAAGAAACTAGAAGTCATTAACATGCCACAGAGTAATCCCTAATGATCATAATG
>M00285:128:000000000-BF978:1:1105:20703:21819_1:N:0:46
CAATTTCTCTTATTTTATGTAACCAAATGTCACTCACTCCAATAAACTGATGCTTGTAAAAGTAAATATGCTTCCTTGTA
TTGAAGTATAGTTACCATGGCAATGGTATGTAGGTTACATTTTCAGAGGTATTTTTTGTTCTGCAATATGGTAAAATTTA
AAGCATTTTTCAGTTTCTAATG
>M00285:128:000000000-BF978:1:1105:22040:21822_1:N:0:46
TACCCCAGAAATGGTAATCACTGATATAGCAACAGAATTCTTATTTGGCTAAAACAGCGTTTTATAAGCTAAAACAGAGT
ATTTGCCACTTTCTACACAAAACACATGGAGTACCTACAGGAAAACAATTGTAGTGTATGTATTTCGTGGTGCTGAGTCG
TTTGGTAACAGTTATTTAAGTGTACCTCTAACCCCAGTAACGTTATTCACTGATATAGCAATTGATTGCCT
>M00285:128:000000000-BF978:1:1105:25626:21824_1:N:0:46
TTCATCACAGAGGGATGGGAGTTCGCTTTCCTCAGTCTCCGCAGGAAATAGAGGCGTTTCTGAGCTTTCTTCGTGAGGGC
CGTAATGTTAGTGGACCAGGTCAGGTCGTCGGTGATGTGCACCCCCAGGAACTTGGTGCTGCGGACTTGTTCCACAGCAG
ACCCATTGATGGTCAGCGGGGCGTGCACACGGTAACCCCT
>M00285:128:000000000-BF978:1:1105:22716:21828_1:N:0:46
ATTGAGCTGGAGTTTGAGCTCCAAACACTGCCATGCATCAGGGAGGGAGAGAATTACCTGGAAACTGTGTTACAGGAGGC
AGTTACACCCCTCAGATTAACTATGTACAAAATGGCAAATGATCGGGAACAGGATGGTGTGACTACAGAAGAGACAGGTA
GAGGGATCCAGAGGATAGTTTTAGAGGGGAGTCAGACCCTAGTACTTGCCACCAGGTCCAGGGTTCTTGCTTCCTGTGTT
GGCAAGAGTGGGGACTGCAGAAAGGATATGCAAGTTGTCCATAGCCTCAAGGCACAAGGG
>M00285:128:000000000-BF978:1:1105:19463:21829_1:N:0:46
CCCAACCACTCCCTTTAACTCAAGCCCTCAAGGAGTAGGAATAAAGAGGTTCTTCAGAGATTTAAACATTTGACAAGATG
TGTCTGGTGAGCTACTCCATTCCAAGCTCATCAATGGGAAGAACTTGCCAGGAGGACA
>M00285:128:000000000-BF978:1:1105:22196:21833_1:N:0:46
GGTGAGAAGGGAAAGATTTAAAAGGGCAACTTTTTCACGCAGAGGGTGGTGAGTATATGGAACGAGCTGCCAGATACAAT
AGAAGTAGGTACAACAGTATCATTTAATAGACATTTGTAATAGGTACATGGAGGTGCGGGGCTTGGAGGGATATGGGCCG
AGTGCAGGAAATTGGGACTGGCTGGGTGGGCACTGTGGTC
>M00285:128:000000000-BF978:1:1105:23912:21836_1:N:0:46
GAAATCCCTCAAAATAGACTTCAATTCGGCAAAGCTCTGGTCAAATTTTCTATCCAGATTAGAGATAGCTTCCAAAGTAG
GCTGGTCTCCATTACTTTTACCACCTTTACCATTAGCAGAGGCTTTAGATCTGGTGCTCATTTTAACAGTTAAAAATCAA
AAAAAGACTTGCAACAGTATTGTAAAAAAAAACTTATTAACGGGTGGTATATAGTGGATTGAAAAGTACCTTGACCAAAG
CCAAGTTGTGGCTTAGTCCATGAGCGCCACCAAGAGAATCCTTTGCTGAGATATCTGGA
>M00285:128:000000000-BF978:1:1105:26263:21841_1:N:0:46
AGATTACCTTTTCAGGGGTAAGAGGTACATTTAAATAACTGTTATCAAACGACTCAGCAGCATGAAATACATACAGTACA
ACTGTTGTCCTGTTGATACTCCATGAGTTTTGTGAAGAAACTTGCAAATCAATGGTTTTAGCTTAAAAAACGCTGTTTTA
GCCTAGTAAGAAATCTGGTGATATATCAAGATTACCTTTTTAGGGGTAAAAAGTACAGTTAAGTAACTGTTACCAAAGGA
CTCAGCAGCATGAAATAAATAAACTACAACTGTTTTCCTGTTGATACTCCATGAGTGTTG
>M00285:128:000000000-BF978:1:1105:22688:21843_1:N:0:46
CCTCTGATATAATACCCCATTTTTTTATGATGATTATAAGTATGTAAAAGCAGAATGGCAAGCAATTGTAAGTGTAATGC
AGCCTGCAGCAAACTCTGATCATGAATAGGCCTCATACTTATTAGCACACTCAGATCCATCCTTGTACTGTAATTAGTTC
TACATCACATAAAGT
>M00285:128:000000000-BF978:1:1105:12244:21844_1:N:0:46
AACTGTCCAACATGAGAAAGCTAACATTTCCAGAGCTGAGCCAAATGAGTGATGTCAATTGTGCTGAAAAAATTCAAATC
TAATCATCTCATCAGAGACCGTGAGATAGTAACCAATCAGGTTATACTCCAAGGAGATACGATTGAAACATGAAGCAGCT
CTTTGGTTGTTAGACAAAAGCTAGTGGTTAAAGGTCATGCATCACCATGCCAGAAAAAAAAACTTACAATACACAGTCTA
ATTTGATGGCATACAAGAAAGAGACA
>M00285:128:000000000-BF978:1:1105:15803:21845_1:N:0:46
ACAGCTCAGAACAAAACAGTTTATTTCAGGACTCTGGTGTCAGGCACGTGAACTATGTGGCCTGTCTGATGGAGCTAACC
AAGTGTAATTACAGCTTCAATGC
>M00285:128:000000000-BF978:1:1105:24626:21846_1:N:0:46
GGTAGTGACTTTCTCACCCCGAAAACTCCTTGATCGTGACTGTCCATGCAAATACCTGTGTTCTTCTACAGGTTAGCAGC
AAAGTGAATTCCGTCACTTTGTTCCACAGTATCTGCCACTCTGAAGAGCATCCAAAATGTGGTTGTCCACGCAAACACCT
GTGTCCTTCTACAGGTTACCGACAAAGTGAACTCCACTGGACTACTCCAGAAATCCATCCACGGATTTTAGTGACAAACA
CAGTTACTGTCCTTCATCCATCGACAGAAATAAAACAGACTGCCATCTCTCCTTCTTCTC
>M00285:128:000000000-BF978:1:1105:23190:21847_1:N:0:46
ATCAATACAATTCTACCAAATGCCACTACTCTCTGATAAATACTATTCTACCAAATGCCACTACTCTCTGATCAATACTA
TTCTACCTAATGCCACTACCCTCTGATCAATACTATTCTACCAATTGCCACTACTCTCTGATAAATACTATTCTACCTAA
TGCCACTAATCTCTGATCATTACTATTCTACCAAATGCTACT
>M00285:128:000000000-BF978:1:1105:13337:21848_1:N:0:46
TTTCTTTTGGGCTAAACTACAATTTTTTTCTAAGCAGGCGTCATATCCATTTCCTATTTGAACATTTTCCTTCCTGCTGT
CGAGACCCAGATATATTATTAACCCTTTGCGTACCATATGTTTTTTGAATTGGTTAAAATGGATAAGAC
>M00285:128:000000000-BF978:1:1105:16368:21848_1:N:0:46
GTAACAGCAACATTTCAGATTTTGCTAACGTTAACATTTAATTAAGTAGCATGATTGTTCAACAAAATAATAATTGTAGC
CATTGCTATGTATTATAAACATTTTATGATCTTGACCGAACAAAATTGTTTGAGGTGTATGGCACATTACTTTCAATCAG
TCATCAGTCAAACTACAATCACGATTAAGAACCCCACTCGTAACAATTACTGCCAGCCAAAAGAATATCGATACACATTA
CCCTCCTTTAAAAACTTATACATTTACATAATTTTAATTAATACTAAAATAATT
>M00285:128:000000000-BF978:1:1105:19287:21850_1:N:0:46
TCCTGCGTTTGCAGTCTCTTGTGTCTCTATACAGCTCCCTTAAGCTTCCTTTGCCTTCAGTAAGACTGTGGCTGATCTTA
CCTCAGCCTCTGCTCCATGTTCTTGCTTATTCCTCATCTCCTTCAACTCTGCTGTAGACCAAACACCATACTGAATATAT
TCTAGGTTGATGCAGACAGCTCTCTGGGGATAGAGAATCTGAAAGATTCACAGAAGTTCCTGCTTAAACCAAAA
>M00285:128:000000000-BF978:1:1105:8813:21851_1:N:0:46
TCAACCTCTGCCTCAGTGCTGTCAGTTCTACCTCAACCTCTGCCTCAACGCTGTCAGCTCTGCCTCAACCTCTGCCTCAG
TGCTGTCAGCTCTACCTCAACCTCTGCCTCAGCGTTGTCAGCTCTACCTCAACCTCTGCCTCAGCGCTGTCAACTCTACC
TCAACCACTGCCTCAGTGCTGGCAGCTCCACCTCAACCTATGCCTCAGAGCTGTCAGATCTACCTCAACCTCCGCCTCAG
CGCAGTCAGCACTACCTAAACCTCTTCCTCAGTGCACTACGCTCTCCCCCAACCTATGCC
>M00285:128:000000000-BF978:1:1105:10845:21853_1:N:0:46
CGAAGTGAACTTCCAAGGATGATGTGATTTAGGTCAATTGTATGGCATGAGAATAATATTTGGAAAGACCATTGCAGTCA
TTCAAACCAATCTCAAGTTCAAAGAGTGTCATTCTAACATCTCATACATCCTTCAGTCTTATGAAAGTCAAAAAATTGCA
GATGCTGAAAATCTGAAATAAAAACAGAAAACACTGGAAATACTTAACAGGTCAGGAAGCATTTGTGGAAAGAGAAAATA
CATTTCTTTCAGCACATTGGTCTCCTTTCAGATTACCAGCATTTGCAGTTTTATGAGTTT
>M00285:128:000000000-BF978:1:1105:18710:21855_1:N:0:46
AGATGCTGCCTGACCTGCTGAGTGTTACACACATTTTCTGTTTTAATTGAAAGACATAGAAAATATAATCTTTAGATTTA
ACCTGCATGACCCAATTCTGGCAGCTCCCAAGCACCACTACCAGCAGCTTGACGGGAAGGTAAATATTTGCACCCAAATA
CAGCTTTTTGCTGCCATTACCAGGA
>M00285:128:000000000-BF978:1:1105:14110:21858_1:N:0:46
TAACTTTCACTTCTTACCACTGAAAACATAATATCTGATATATCACCAGAATTCTTACTAAGCTAAAACAGCTTTTTTTA
AGA
>M00285:128:000000000-BF978:1:1105:12473:21859_1:N:0:46
GAACCAGTTATAACAGATGGATGACTGACACAGACAGAGAAATCAAATTACATGAAGTTGTAGAATTTGTCACCTGGTTT
TACCCTAACAGATTCGCCCCACCTCCCCCCCCCCTCCTGCCACTTAACAAGCTTTTTTTTTCTCCGGCCTGAAAAATTAA
CTGTGTTTTTTTTTCCCCAGATGCTGCCTGACCTGCTGGGTATTTCTAGTTTTCTTTGTTTTTTTGATTATAATGGAAGA
GCAACCGGCTGAACTCCAGTCCCCCCCCCAAAACTGCTATTCCGTCGTCTGCTTTGAAA
>M00285:128:000000000-BF978:1:1105:8919:21859_1:N:0:46
CTTTGGAACTTGGGAGGAAACCAGAGCACCTGGAGGAAACCCACACAGACATGGAGACAGACAGTAGTTGGAATTGAACC
TGGGTCGCTGGCATTGTAAAGCTTTACACTAACCGCTAAACTACTGTGTCTGCCCTCAGCGTTTATGACCCCGAAGCAAA
GGGCATGGGTTAATCAGCCATTACAATTCTCACGCTTGCTTTCGGGAGTCTTCAATTTGCTCCCAGCTCATAAAGGCACA
GCAAAGCATTTCTAGACAATTACTTGTAGACAATAC
>M00285:128:000000000-BF978:1:1105:6009:21860_1:N:0:46
CACATTCATGTTATTATTTCCTATTTTCTGGACTATTACCTTATTCTTTCTCTTTACCTTTTTAAATTTTCCCTCACTTG
AACCCCGTCCTTCCTACTTAGAGACCTTATCTACAGCCCAAGTTATTCAATTCACCGGGACACTGGCCTAGCCATGGAGT
CGTAGACAGAAGCAGCATGAAAACGGGCCATCCGATCATTAACAATCCATTTACATGAATTCTACATTAACACCTTTTTT
TAAATTTATTC
>M00285:128:000000000-BF978:1:1105:17933:21860_1:N:0:46
TGGTGTGAAGGGATCAGTGCAGGCCTCTTGCTTTTTTTTTGATTCATATTAATAACCCCGCAAGTCACAATTTCTAAATG
AGTAGATGACTCGAAACTTGGCAGTGTGGTGGACAGCAAAGAGGATGGACATAAAGTGCAGCAGGAAATAAACTGGCTGA
TAGAATGGACAGGTGAAGTTCAATGCAGAGAAAAGAGACGCATTCTGAGGGGAAGAATGAGGAGAGACAACAGAGAATGA
AAGAGGGATAAGATATCTTTATTAGTCTCATGTCCATCGAAACACAAAGTGAAATGCAT
>M00285:128:000000000-BF978:1:1105:18578:21861_1:N:0:46
TGCATTCTATCTGCCGTTTCTTTGCCCATTCTCCTACTTGTCCAAATCCTTCTGCAGACTCCCTGCTTCCTCAACACTAC
TTGCCCTTCCACCTACCTCTATATCATCTGCAAACCTGGCCACAAAGCCATCAATTCCATTATCCAGATCATTAACATAT
AACGTGAAAAGTAGCAGACCCAACACTGACCCTTATGGAACACTAGTCACTAGCAACCTACCAGAAAAGTCCCCGTTTAT
TCCCACTCTTTGCCTTCTACC
>M00285:128:000000000-BF978:1:1105:8349:21865_1:N:0:46
CTTGACTTGACTAAAGTTCTGCCAAGAAAGTGGAAGTCTTCCTATTGGGTCCCATTCAGTTTAGAAATCATTTTGAGTTC
CTAGGGTAGAAATATGCAGTCAAAAAGAAACTGGCAAAAATTAATCAAGTTTTATCTGAATCTACTCAAGTAGCTAACCC
AGGCAGGGGAAGGGCAGAAGGTGGTCTTACTATTTCAAATTGTGCGTATTGAAGGGCACCAAAAATGGAAATAAAATTCA
CTCCCAGAAGTTAGTTTGTTAAAGTACTTCATCAGCTTATCTTTCTTCTTCTTGCCAATT
>M00285:128:000000000-BF978:1:1105:24811:21867_1:N:0:46
CCCCCAGCTCATTCCCAGTAACGCAAAAAGACACATTTCACTGTGTGTTTCGATGTACATGTGACTAATAAATAAATATC
TTATACTAGCATACTAATATGTGCTGCACAGTGTCACTAAATTATTCATTTATATTTTAATCCCCGATAATCAGAGAAAA
GTTAAAAAAATTGAAATAGATTTAAATAATTTAAGCAATTAAATATTGTTTTAAAAAACAGAAAAATAAATCTGCCTGAA
ACACATTTAAGTGATAGAAATTTATTAAAAAGTTAAGATTAAGTAAAATAAAGAAAAAAC
>M00285:128:000000000-BF978:1:1105:21670:21868_1:N:0:46
CATTGATTTGCCAGTTGCTACACAGAAACCATGTTGTAACTATTGGAAAACAATTGTAATGTATGTACTTCATCGTGCTG
AGTCGTTTGGTAACAGCTATTGCACTGTATCTCCTACCACTGAAAAGTTATTCGATGATATAG
>M00285:128:000000000-BF978:1:1105:23207:21870_1:N:0:46
GACCTGTTGAGTTTGTCATGCATTTTGCATTTCGTTCACAAACCCTCTGGTTTTGTGTCATTGACAAACTTATGAATATT
ACATATGGTTCCATCATCCAAATCATTGTTATATATTATGTATGCATAGAATAGCTGGGGCTCAAGCATTGGCCACTGTA
GTACCACACCAGTCACTACCTACCACCCTGAAAAAGTCCCATTTATTTCGATCCACCAACCAATTTTCAATCCGTGCCTG
T
>M00285:128:000000000-BF978:1:1105:7740:21870_1:N:0:46
AAAGTATTTAATTGGGGGAGGGGGAACTATGATGCTATTAGGCAGTAATTTGGGAGTGTAAATTGGGAGCAGATGTACTC
AGGGAAATGCACAATGGAAGTGTAGAGGTTGTTTAGAGATCA
>M00285:128:000000000-BF978:1:1105:10209:21870_1:N:0:46
CTGTAACACTTTATTCTGCATTGTCTTCCTTTTTACTCCCTTGATGTACTGATGTATAGAATGATCTGTCTGGTTGCAAA
CAAAAGCTTTTCACTGTATCGTGGTTCATATAACAATAATAAACCAATTCTAATATACTGCACTTTCTGTTTTATTTCAG
CATTTTTAGCATCTGCAATATTGTTATTTGGAATACGTAGAGAGATTGGTCAAACAGCTGGAAAGCAAGAAGCAGAGAGC
ACGAATCAAAGCCAAGATTCCCATGATCTATGAGATCACAGAGCCACAGGAGCTGAGAGG
>M00285:128:000000000-BF978:1:1105:23715:21871_1:N:0:46
ATTTTTATAACATAGTAAGTTTTATGTCTTTTTGTCCAGCACTGTACTACTGCTGCAAAATAACAAGTTTCACAACATAT
GTCAGTGATAATAAACCTGATTCTGCTTCTGACCTGGCAGCTATTGTTCTGGTAAACCTGAACTGCATTCTCCCTGTGAC
CAAAATAAACTTCCTAAGGTATGGTACTCATAATGGTTTCAGGGATTTGTACAGATGTGGTATAACTTCCACAG
>M00285:128:000000000-BF978:1:1105:23048:21873_1:N:0:46
ACATTAATATGACTACTTTAGACAGGGTACTAGAGCAGAAATGTTTCCATTAGAGTATGTGCAAGAGTTAGATGGGACAT
ATTTATAGTTTGGGACAAATGAGCTATTTCAACCTTTGGCACACTGGCCTTCATCAGTCAGGGCACTGAGTCGAGAAGTT
GG
>M00285:128:000000000-BF978:1:1105:5905:21878_1:N:0:46
ACAGAAATCGAGTTGTTAAGATGAAATATACTGAAACACTTCTGTAACTTCTTCTGTCATGAGTCTTGCAGGAATGGCAA
AAATGACTAATATGGTGGTGGAATGTAGATCTGATAAAAAAAATTATTGACCAGAAGTTTAACTCTGTATCACCCACAGC
ATTCACTGCCTGACCCATTGCATGTTGCCAGCATTTTCTGTTTTTAGATATCTGGAACCTGCAGTATTTTTCATTAATGT
GGTAGACCAATATCTTTGTC
>M00285:128:000000000-BF978:1:1105:5229:21881_1:N:0:46
GTTGCCAGGAATGGAAGGGATGATGTGGAGATGTGTATTCATTCGTCACATCTACATCGAAGCACACAGTGAAATGCATC
TTTTTGCTTTACTGAGAATGTGCTTGGGGAAGCCCGCAAGTGTTGCCATGCTTCTGGCGTCAACAAGCATGCCCTGCAAT
TCCTAACCTGTACGTCT
>M00285:128:000000000-BF978:1:1105:22430:21887_1:N:0:46
TCCTGGACACACGAGAGAATACAAATGCTGTAATCTGGAGCAAGAAAACAAACTGCAGGAGGAACACCATGGGTCAGGCA
GCAGCTGAGGAGGCAGATGGATGGGTACATTTTTGGGCTGAGACCCTGCGATATCTCCTGAACCCTCTGTGAAGCCTACA
GGTTTTTCCCCAAAGCATGGCCCAGAATTGTACACTTTATCAGTGTCCCTCCACCACTTGAAAAATTTACTCTCTCCTCC
ACCAATGTGATGTGACCGCAGCAATATCCTAAAGCTCCTTGAACC
>M00285:128:000000000-BF978:1:1105:24170:21889_1:N:0:46
ACAGATCATGTCATACATAAGTATATTGAGGTACTAAAGAGGAAAGCAGAATGCAGAATATAGTGTTGCAGTAACAAAGA
AAGTGCAGTGCAGGTAGATAAATAAAGTACAAGGGCCATGATGAGATCGGGGGTTCCAGTTCCATTCAAGAGTCTGATAA
CAGTGGGATAGAAGCCACCCTTGAGCCTGGTGGTTTGTGCTCTAAAGCTTTGGTACCTTCTGCACGATGGAAGGGTGGAG
AAGGGAGAATGACTGGAGTGGAGAGGTCCTTGATTATGTTGGTTGCTTTACCAAGGCAGC
>M00285:128:000000000-BF978:1:1105:15588:21890_1:N:0:46
TAATAAACCAATTCCAATTCCATCAGGGGCAAGGGGTGAGAGTGTAGGAGGGACGGGGTAGATCAGAAAGAGAGAGAAAA
GGGATAGAGGGGGAACAGTTTACCTGGAAGTGCAGGGGACCTACCGTTGAGGACCAGGGGCTGCACACAACGTCTCTTAA
CGGTATCGAAGGTCATTGGTGGCAGGCGGGCACAGGTGAAGGACCCCTTGGAGTGGAGGCACCTGGCATTGTGGCAGCTC
TGGATGTCCTGGCACGCATCCACATCTGCAGAACCA
>M00285:128:000000000-BF978:1:1105:14645:21891_1:N:0:46
TCCAATCCATTTGCTCAATGACTGAGAAAGGAGACTTTATCTGGGCACCACACAATGAGCAAGTATTATCTGCTATAATG
TATTTTGAGATGTCCTGGAAAGGAAGAAAATAAATAAAAAGCAATATTTCTGACTATAAAAACCTCAAATGCACATGTTA
ATTGAATATGATTTTCTTCAAAACCATATCATAAAAGAAATGCCATCTCATTTACACTACATCAGCAGGACATCAATATT
CTTTTACATAGAATCCCTGAACAAGTAATCCAAGGTCTTTATACAGATCTCAGCCCATGT
>M00285:128:000000000-BF978:1:1105:18956:21892_1:N:0:46
GGGGCCCAAAACTGCACACAGTACTCCAAGTGAGGCCTCACCAGTGCCCCGTATAGCCTCATCAACACTTCCTTGCTTTT
ATATACTATACCCCTCGAAATAAATGCCAACATAGCATTCGCTTTCTTTACTGCCGATCCAACCTGGCGGTTAACCTTTA
GGTTATCCTGTACGAGCACCACTAAGTCCCTTTGAACTTCTGTGCTTCCAATTTTATCTCCTTCTAGATAATAGTCTGCC
CTTCCATTTCTACTTCCGAAGTGTACAACTGCACATTTGTCCACGTTGAACCTCATCTGC
>M00285:128:000000000-BF978:1:1105:16819:21893_1:N:0:46
TGGTTGCCTTCATTGATTGGGGCATTGATTATAAAAGTTGGGACATTATGTTTGTAACTTCAGAAAACACTAGTTAGACC
ACACTTAAGAGTATTGTTTGGAGTTCTAGTCATCACACTATAGGAAAGATGTGTTTACACAGGAGAGAGAGAGCAGAGGA
GATACACCAGGATGTTGCCTGGATTGGAGGACTTTAATTAGGGGGAGAGGTTGGATAGGCTGGATTTGTTTTCCTTGGAG
TGAAGGGGGATGAAGGGTGACCTGATAGAAATATATAAGATTATGAGAGGCATAGAT
>M00285:128:000000000-BF978:1:1105:11064:21894_1:N:0:46
CATGAGGAACCTTATCGAATGCCTTACTAAAATCCATATACACTACATCCACCGCCCTGCCCTCATCAAGCTTCCTCGTC
ACCTCCTCAAAGAACTCTATCAAGCTCGTGAGGCAAGATCTTCCCTTCACAAAGCCATGCTGACTGTCCC
>M00285:128:000000000-BF978:1:1105:18086:21895_1:N:0:46
ATATAAAGTCATCTCAAAGCCAGCGCCTTCAAAGAAAGCATGCTCAAAGGTGGAATCAAAATAACTCCAAGGCATCAATG
GAATGCTCATGTGAAATTTCTTGAATAAACTGCAGCTAAGTTATAGGGAGTTGATCTACTGATACTGGCCAGGCTCACAG
TGCTG
>M00285:128:000000000-BF978:1:1105:19775:21899_1:N:0:46
AGTCCATCCTTTGCTCTGTAATTGCAGTGAGCATCTCCAATATTTTGGAGTACATGGTAGTCCTTCTGTTACAGTCCACT
GAGACTGGTTTGCCTGCTCTCTAATTTTAAAAAAAGTAATTAACTTTTAATTGAAGTCTAAAAGACCCAACACATGGGTT
GGAAGATGTGACTGTAATCTGTCACCAGAGAGACACTGAAGCTTGTGTTAAGTCTTTATTTATCATGACAAGT
>M00285:128:000000000-BF978:1:1105:22622:21899_1:N:0:46
GGTGGCTGTTCTATCTATCCCTCTCATAATCTTATACACCTCCTCAAGTTGCCCGAAAAGCCCTAGCTTGCTCAACCTTT
CCTCATATGACATGTTCTCTAATCCAGGCAGCATCTTGTTTAATCTCCTCTGTACCCTCTCTGAAGCTTCAACATCCTTC
CTAAAATGAAGTGACCAGATTGAACACCTGAAGTGTGGTCTAACCAGAGTTTTGTAAAGCTGCAATATTAGCTTGCAGCT
CTCGAACTCAATCCCCCGACTAATG
>M00285:128:000000000-BF978:1:1105:21742:21900_1:N:0:46
TTAATTTTAGTAGTTAGCCTGTGAGCGTATAACACGTCATGTTCCACATCTGAGACTACCTTAGGCTTTACAATTAAGTC
CAAGAGTAGGAACTCAAACTTAAAAGATAGACAGAAAATGCTGGAAAAACTGAGCAGGTCATGAAGCATCTATGAAAGGA
GACACAGTTAACAATTCAGGTCTGAGACCCTGCATCAGAATTGATGGAGAGAAAAAACAAGTTAGTCTAGTCAGCAAAGA
AAATGGAGGAGGGCGAAGGGTGGAATGAGG
>M00285:128:000000000-BF978:1:1105:19492:21900_1:N:0:46
AAACCTTAGAATTAGAGGAAGCAGGTTCAAAACAGAGATAAGGAAGAATTTCTTTAGCCAGAGGGTGGTGAACCTGTGGA
ACTCCTTACCACAGAAAGCAGTGGAAGCCAGATCATTGGGGATATTCAAGAAGGAAATAGATAGATATCTAATTGGTCGA
GG
>M00285:128:000000000-BF978:1:1105:21298:21900_1:N:0:46
TTTCAATAAAGGAACACCGTGTGCCTTCCTTAACTCAGCCGTCAGTATTAGACTATGGCAGTTCTGTGAATGGTGATCTT
CCTTGGGAATTATGTGGGTCCACAGCACAGTCTCTCAATGATAAGTAAGTATTGTCCTACCATATATACAAAGTAAGATT
ATTATAGCTGCATGTAATTTTTTAAATCTGCATTTTTTAAAAAATGACTTCAAATCATGATGTTATTAAAATATAGTTAT
CCAAAGAAGGAAATGGGGATATATTACTTATGCAGCGGTTCTCCAACATCCCCTCCCCCC
>M00285:128:000000000-BF978:1:1105:24115:21903_1:N:0:46
GCCAGAGGATTGGTCAACCTTGAAGATTCAGGTTGGTTCCTAGCTGCTTAGAGTGGTCTACTCCAGAGCAGTCCTGTGTT
CTCTAGTCCTGCTTGAAGATTCAGTTTGTGTTGGGATTACTACTCAGATCTCTGAAGCAAGATTTCCTTCCAGTGTTGCC
TGTGTCTGGTCCTGAGGAAGTATCC
>M00285:128:000000000-BF978:1:1105:25448:21903_1:N:0:46
TGTCGTATAAAATAAATCAAATTACACACCGCATGAAGTGCCTTTTGCGCACAAAATGTTGATATTACGAATAACCTAAG
CTCGGCAGAACTGATTTAGCTGAACTTCCATCCGCCCAGGATGGTCCAGTGGACGAGTCATCATTGGGAATATCAGCAAC
TGGGTCCAATCGAGCTGCTCCCCGGGGAACAGCGTAAATGAAATTGATGTCGTGTTACAGAGAATATAGAACAGTAAACA
CGGGAACAGGCCCTTCGGCCCACAATGTTGCGACGAACTCATCGAGCTAATGACACTTC
>M00285:128:000000000-BF978:1:1105:13250:21904_1:N:0:46
ATCTTCCTCGTTTTTCGAGGTATTTGTCAAGGTTGTCCGTTAAACCTTTTATTATTTAATATTGCTTTGGAACCTTTGGC
TATTGCAATCCGGGACTCTTCAAATATTTGTGGTAATACTCGCAGACACAAGACTCATAAGATATCTCGCTACGCAGATG
ACCTGTTACGCAGGTGGATAGGGCACGTAAGAAGCCTTTTGGAATGTTAGCTTTTATAAATCGTGGGATTAAGTTCAGGA
GCCGAGAGGTGATGATGCTGCTTTACAAAACTCTCGTTAGTCCGCACTTAGAGTATTGTG
>M00285:128:000000000-BF978:1:1105:12554:21904_1:N:0:46
GAAAGTTGGAAATCAATGGTTTTAGCTTAGAAAACGCTGTTTTAGCCAAATAAGAAAACTGGTGATATATCAGTGATTCC
GTTTTTAGTGGTAAGTGTTACAGTTAAATAACTGTTACCAAACGGCTCAGCACCATGAAAAACATACACTACAATTGTTT
TCATTTAGATCATGCGTTTTGTGCAGAAAGTGGTAAATCAATGGTTTTAGCTTAGAAAA
>M00285:128:000000000-BF978:1:1105:17732:21906_1:N:0:46
ATTCCAAGTTGCCATTGATGGCAGCTCTGGATATATCACTTGCTGTAAAAATCCTCGTCTAAATGAATTTAGTCAGTTCA
GATTTGTTGCGTGTGAAAATGCTGTGATTCTTTAAAAAAATATTTTTTTCTTCAAACCACTGGCCCAATTAAAAAGTCTA
AAAGGTAGTTAAAATAATGCATGCAGGCCAATGTAACCATCCTCACTGAATACTGTGGATCAATGGAT
>M00285:128:000000000-BF978:1:1105:10788:21907_1:N:0:46
GCTTTAATTAGCAAATAGGATATTAAGAGATTTGGAACAATTCTATTGTTTTGTTTATCATGAAGTAGCATGCGATTGTG
CAGTTGAGAACACTGATGCTGGAGGAACTCTAAGC
>M00285:128:000000000-BF978:1:1105:16057:21909_1:N:0:46
TCCATTCTTAGGCTTTCTGAATTGGTGTCTCCGGCTTAAGAAAGTGATTGATTGTAAATTATATTATGTGCAAGCTCTGT
AATGTGGCCATCATATCTTGCAATTGCTTTTACACTCAAAATCTATCACACAGCACTAAAAATATGTGGTACATGTGTGA
ATTTCAATGATGATGCTTCCTACACTAGTAATTTTGCTTAATTATAAAGTTAAGT
>M00285:128:000000000-BF978:1:1105:18308:21910_1:N:0:46
GAATTTAGGAGCAGGAACAGGGCCCCAGTCCCTTGAAATATTCAATAACATCACGGCTGACCTGATTGTAAACTCAACGC
TGATTCCCTGTCTATCCCCAATAATCTGTCACTCACTTGTTTATCGACAATTCATCTACCTCTGCCTCCCCTTGTAAGGG
CAACGGGCAGTTAGTGCCAGTGCTAAGATTCTTGTATCATTAAAATAACAAGTTGGCAGACTGAGTTATCATAAGGACAT
CACCGGCAAACTCAATGATACTGACAGCAGATACCACCCACCTGTATTTCCTGAGAGTGG
>M00285:128:000000000-BF978:1:1105:13827:21911_1:N:0:46
ACCAGCAACCGGGGTTCAATTCCTGCCGCTGCCTGTTCGGAGGTTGTACGTTCTCCCCGTGTCTGCGTGGGTTCCCTCCT
GGTGCTCCAGTTTCCTCCCACATTCCAAAGACGTACTGGTTAGGAAGTTGTGGGCGCGCTACATTAATGGCCAGGAAATC
CATTCTATTTAAATGGAAGGTCCCTGCACCCCCTCCCGCAGTTCAGTGGT
>M00285:128:000000000-BF978:1:1105:4871:21913_1:N:0:46
TTCTGAGGTTTTGTGAATGTAATTGAAAGAATAATGTCCAATCATCCTGATTCTGATATTATGATGGAAAGAAAGTCATT
AAAGCACAAAGCAACTATAGATGTTTGGGCCGAGGACATCACATCCAAGAACT
>M00285:128:000000000-BF978:1:1105:16539:21913_1:N:0:46
CAGGCAAGATCTCCCCTTAAGGAAACCATGCTGACTTCAGCCTATTTTATCATGTGCCAAGTACCCTGAAACCTCATCCT
TAATAATGGACTCTAAAATCTTACCAATCACTGAAGGCGGAGTAACAGGCCTATGATTTCCTGGCTTTTGCCTCCCTCCC
TTCTTAAAGAGTGGAGTGACATTAGTGATTTTTCAGTCCTCTGGAACCATTTCTAATTCCAGTGATTCTTGGAAGATCAC
TATTAATGTCTCCACCATCTCTGCAGCTACCTCTTTCAGAACCCTGGTTTGTCCTGTCT
>M00285:128:000000000-BF978:1:1105:20392:21914_1:N:0:46
GACCAAAGAACAGTCGCAAAGCATTTCGATATTTCCAGACGTACTTTCTGATGACTGCTTGGTTGTCTGTTTGCATTGAG
TGCCCAGGCACTTTGCCAAAGAATAAGTTACTTGGGAATTCAATCAGGCAACTAATAGGCTCAAGCATTTGGCTAAGTAA
CAAATAAATGCATTAGATAGTTGGATAAATGCCAAATGATTTTCACTTTGTGCTACATTGAGTGGCTGCAGCATTACAGT
ATTTGTTGTAAGGTGG
>M00285:128:000000000-BF978:1:1105:14036:21914_1:N:0:46
NNNNNNNNNNNNNNNNNNNNNNNNNNNNNNNNNNN
>M00285:128:000000000-BF978:1:1105:22471:21916_1:N:0:46
CCAGCCCATTAATCCGATCAGAGCGATGTAAACTGCCACCAGGTAGGTGAAGGGACCAGAAAGGTATGGGTACAGCAACC
AATAAGAGAGTCCACAGATAATCACCACCCCATAACCAGGCTCAGGGTTCATGGGCTTCATTCCAA
>M00285:128:000000000-BF978:1:1105:26562:21916_1:N:0:46
GACGGTGCATTCCAGGCACCCACCGCTATCCGAGTAAAAGACTTGTCCCGCACGTCTCCTTTGAACTCAATCCTTCTCAC
CTTAAATGCATGTCCTCTGGTACGAAACATTTCAGCCATGGGAAAAAAAAGATACCATCTGTCTACTCGGCTGATGCCTT
TCACGATCTTACAAACTGGGACTGCAGCTTGCCTTTACACCCTCGGAGAGCCTGTGTGTGTCGGCAAGCTGGTGAGGTAC
TCTCTGCACAACGCACGTGCGGGCCACGGGCTCTTGCTAGAATTCTGCCAGCAAGTGACT
>M00285:128:000000000-BF978:1:1105:17305:21918_1:N:0:46
AATAACATGGAGAGCTGGCTGATACTGTACCGAGGAGTAAATGAGGTGTGACAAACACTAAACAGGAAAGAAAGAGTACT
CAGAGCTCTATGAAATGTCTCCTATTCACTTTGGTAATCAGACAAGAGTGAACAGTTCAATAATAGGTTATCCTCCGTGA
AAGATTCTATTCAGCAAAGCTCATAAAGAA
>M00285:128:000000000-BF978:1:1105:24653:21919_1:N:0:46
CCACCATCTGCAAATTTTTTTTTCATTGGGTGTTGGACATGTTCATTGCTGGTAAGTATTGTCCCTACCAAACATTTTAA
GCATCAGATTATCCTACTATTATCTAATGGATTGACCCAGCTCATCTCCTCCCCACAACTCCACACTCCTGGCA
>M00285:128:000000000-BF978:1:1105:25143:21921_1:N:0:46
CAAGACCAGAACATATGTGACAAAGAAGCCACTTTTGATTTACATCTGTCACATATAGGGTTTATACGATCATAAAAACG
AGCTAGCTTATCTTTGGACATATAGGCCCTGTGCACAACTTT
>M00285:128:000000000-BF978:1:1105:10333:21922_1:N:0:46
CTCTGTAAATTTTATTTATTGAGTAACCTTTGGAACATAGAAGAAACAAACAAAAAATCTGAAAATACATCAGAATTCAT
CAAGCATAAATATCTTCATAAAGTATTAAATAGCAGCATTTCATGAACGTTACCACTGGAAAATATCTTAGCGTGTCTCA
AGATAATTTGTGGATTGATTTAAAATCAGTATCTTATGTTGTCATGATTAACTTG
>M00285:128:000000000-BF978:1:1105:5872:21923_1:N:0:46
ACTGTCTGTAAGGAGTTTGTACGTTCTCCCCGTGTCTGTGTGGGTTTCCTCCGGGTGCTCTGGTTTCCTCCCACTTTCCA
AAGACGTACAGGTTAGGAAGTTGTGGGCGTGCTATGTTGGCGCCGGAAGCATGGCGACACTTGCGGGCTGCCCCCCAAAA
TCACTACACAAAAGCTGTATTTCACTGTGTGTTTCTTTGTACATGTGAGTAATAAAGATCTTATCTTTCTTCTTT
>M00285:128:000000000-BF978:1:1105:25092:21925_1:N:0:46
GAGCTGGCTGAGTCTACAACCCTCTGCAGCCTCTTGCGTTCCTGTGCATTGGAGTCTCCGTACCAGGCGGTGATGCACCC
AGTCAGAATGCTCTCCACTGTACATCTGTAGACATTTACAGAGTCAGGATTATAATTTCATTTGCCATGATCTTATAAAA
GGGCACAGCAGGCTTGAGAGACCAAACAACCTACTCCTGCTCCTCATTCACACGTTCCTATTGGCAG
>M00285:128:000000000-BF978:1:1105:15399:21926_1:N:0:46
GATCTACACTCTTTCCCTACACGACGCTCTTCCGATCTGGACTACACGCTTTCCCTACACGACTCGCTTCCGAACTAGAC
ATCTCGCTTTCCCTATACGGCGCGCTTCACAACACAATCGGAAAAGAGTCGTTCAGGGCAAGGGGAAAAAGTTTAGTACG
ACGAGACAGAGCTGGATAGGAGGGGTATCAGAACGGCAGACATTAACAGAGAAGTGAGACGCCAAGGTGAGACGACAAAC
CACTGGTGCCATGACCAGTAGCGCACAAGGCCACATGATACAGAGTGACCGTAGGCTG
>M00285:128:000000000-BF978:1:1105:17098:21927_1:N:0:46
AATAAAAAAAATGTTTCAAACACTCGGAAGGTCAGGCAGCATCTGTGGAAAAAGTAGTAGTTCACATTTCAGAATTGTGA
GCTTTCATCAGAAATGCAGCCTGATCTGCTATGTGTTTATCGTATTTTCTGGTTTTATTTCAGATTTCCATCATGTACAG
TGTTTTTGATTTTCAGAGATACAATTCTCATCTTGATTGAAGAAACCTTTAAGGGAATCACCCCTCATTATTTCTGTAAT
CTCCTCCAACCCCAGAATCCTGCAATGTCTCTGCAATCCACTAGTTACAGGCTATAGTGC
>M00285:128:000000000-BF978:1:1105:14691:21927_1:N:0:46
TGGGTGAATTGCAATATGTATTAACAAGTTATACTTAATAAAGAAGTCTGCAGATGATGCAAAGGTTGGCTGCGTGGCTG
AGAGAGAGGAGGAAAGCTTTAGATTTCAGGAAAAGCAGCACAGTGGTGCAGCTAGTACACTTCCTGCCACCTGGGTTTGA
TCTTGACCTCAGGTTCAAGTTTATTGTCACAAGCAACACATACACAGAGTATAAATGCCATAAAAATTAGCTTTTTGCAG
CAGCAGCACAGAACATGGCAAACATAAGTTAGCATGAAGGTAAGATAAGTTTACACTAAC
>M00285:128:000000000-BF978:1:1105:9164:21928_1:N:0:46
ATGCTTCTTATCAAGTCACCCTCCAGCCTCCTTCACTCCAGGAAAAACAAGCCCGGTCTATTCAGTCACTCCCTGTAACT
AAAGACATCCAATCCAGGCGACTTCCTTGTGAATTTCCTCTGCACTGTGTCCAGCACAATCACATCCC
>M00285:128:000000000-BF978:1:1105:13180:21930_1:N:0:46
ATCCAACTGGCACTTTTTCAATTTCCTCGCATGAGAGTGCTTTTTCCCTCAGTTCAGTCAGTTCAGGGTCTTTATTCTGT
TCCACCATAAATTCTTTCCTTGACAAAGACAAATCTTTGTATTCAGGCCCACTACCAAAACTTTGATCCTCCAGTGAAGA
CAAAAAAGTGTCAGGCAAATCATCATAATTTTCCTCTTGTTTAGGACTATCACAAGGAACAATTTCAGACTGTGTAGAAT
TCTCGACCTTAGCTAATTCTTTAGCTTTAGCTCGGGTTACTGCACAAGATGTATAAACAT
>M00285:128:000000000-BF978:1:1105:22752:21930_1:N:0:46
ATTTAAATAAATATTAAATAATGAATACAATTTTTAGAACAGTTCTACTGTAAATTCTATAGACACAAGCAGATGTGTAC
TAATTTATCATAGAACTGAAAGATATCACAACTTACTTATCCCAGCCCAGGGCTTCAATCTCGTTAATAAGCCGTGCATA
ATACTGTGGAGGTGGGTGACTTTGCAGGTCA
>M00285:128:000000000-BF978:1:1105:21899:21932_1:N:0:46
CGGGGTATTGACCGTTTTTGATTGATCAGGGTGGATGTGGTCAATCAACCACAACCTTATTGAATACCCAGACAGACTGC
ATGTGACAAACATAGAGTCACACAAGTCAGAAACAGGCCCTTTGGCCCACTAATTCTGTACTATCAACACCCACTCACAC
CAATCTAATGTTCTCTCCCTACATTCACATCAACATATGCCCAC
>M00285:128:000000000-BF978:1:1105:8196:21936_1:N:0:46
CGGATTCTGCCCAGGAAGCTTGAGGAGTTTTGCGGCAGAGACCATTTAGAGCGAGGCACATTTTGTGAGAATATATTGAG
TCAGGAGTTGGAAGCCCAGATCTGTGTCCAGAGATTTGCTGATTTCCCTTCAACCTTTCTGCTCCCCTCTTCAATTTATA
ATTACCTTCTAATTTCGATTGAACAGCTTTAATGTCATTCATAAGGCGCAGCAG
>M00285:128:000000000-BF978:1:1105:21980:21936_1:N:0:46
TAGCATTATTTTATCATTTGTTAGATCCTCCATAAAGCATTTTATTTTGAGCTCAGAATGTGAATTAGTCATCTTCAAAG
AGTTTTGGAGCTGCTTTAAGAAGTATGTCAATGTTTGCAGTAACCTTTTAAATCTTGAGTAAAGCAAGGTTGCCGC
>M00285:128:000000000-BF978:1:1105:11441:21936_1:N:0:46
TTTGATAAAATATTGTTGTGCAAACCCTGTCAGTTTCCAAAACAAATCTCAAGTGGCCTCCTGCTGTGAACCTGCAGCTT
GTGATCATTGTCCTTTGTAAACGAATTGAGTTCCCTGCGGCAACTCACACAAAATGCTTGAGGAACTCGGCAGGTCAAGT
AGCATCTATGGAGGGAAATAAGCAGTTGACGTTGTGGGTCAAGACCCAGCATATTTTGTGTATGTTGCTCCAGATTCCAG
CATCTGCAGAATCTCTTGTGTGTC
>M00285:128:000000000-BF978:1:1105:26562:21937_1:N:0:46
CACATTATTAATGTAGAGATTAGAGACAAAAATATCTAATCCAGATTGCCACAGGATGCCATCACACACTGTACCCTGAG
CAGAGCTACAACCTGTTAATACTTTATCCCTTCACTTTGCTTTTCAGTGTTAGATCTGCTTGCCAATTGACAGTCCTCAA
TCTTATTCAGGACACTTCCATTTAGTTATTTTAAAAAAGACAACTGAAAGCCAGCAACATGATATGTGC
>M00285:128:000000000-BF978:1:1105:17570:21938_1:N:0:46
ACAAAGTTAATGTTCCAGGTCCAAGACTCCTTGTCAGAACTGGAAGACTCGCTTGCTGAGTGTTTTCAGCACTTTCTGTT
TTTATTTCAGATTTCCAGCATC
>M00285:128:000000000-BF978:1:1105:19760:21940_1:N:0:46
AAAGTTAGTCAATGAAAATTTAGAAAATAGTCATGATGGAGGCAGAATCTCACCACCCACAGGAAAAAAACAATGAATTA
ATTTACAGGAAACATTGTCGTAGTATTCCTATACTAATGTTATTGTTGTAAGTTTCAAATAAACATTTCAACTGCCACTG
AATGACCTGTAACCTGGATTAAATGAAGTTGATTTCCAGTTATATTTGAGAAATGAAATACTTTCTGCTAAACCGCAACA
TCAGCACTGTGAAACCACTCTGGTGTGAACTGTT
>M00285:128:000000000-BF978:1:1105:15175:21941_1:N:0:46
AAACCTAAATATGTCCTTTTCTGTGCCCTTACCAGCTTAATGACATGAACTAATGACTGGGTTGCCCCAAGCAAAACCAA
GCTGATGATAACATTTCAGTTTATCATTATTTGTTCATTGCAGGGTGTGGGTGTCACTGACAATTGTCAGCTCTTTAAAA
AAAATTCCCACCTCATTGTCCCTGAGGAGACAATGCCTGAGCTGC
>M00285:128:000000000-BF978:1:1105:16001:21942_1:N:0:46
GAGGGAAGATAGATCTTAGAGCAGGATAAAATTGTACTGTGCTATAGCATTCTATGTTCTAAGCTCTAAGCTGGCAAACA
ACTTGATGGCTTGTGGAAACTTGTGCTCTTCCAATATCCCAGTTTTCTCCGTTGACCACCCTACAGATTAAGGTGTGTGC
TCCACATGAAAGCAAAGCAACACCAACTGCTCTATTTCTCACACAAGTTCCAAAGAGGAAGAGTTCCTACAAGTTTACTA
AGATCAAAAAATGTTTACTTTGTACAAGTACGGTGGTAAAAACCAGAAACCTCTGCTCTG
>M00285:128:000000000-BF978:1:1105:12141:21943_1:N:0:46
TATTTTGCTTTTGTTTTATTCATGGAAACTTTGAGATGATTGTGTGTGTGTGTGTTTGTTTGTTGAAGAGATAAAGAGAG
AAGGAAAGGAAAACTGGAAAATACTCCATTAAAACAAAAATGCCTCAGATTTACAATAATTTGGGTGATCCCTGGTTTGA
CAATAAGGACTATGGGTGCACTGAAGGGGAAATCTGATTTCCAAGTACAAAAATCTTGAAGGTATTTTCACTAAAGGAGA
AAATATCAAAAACAGCAATTTGCAAAGATTGTGAAATATTCTGATGAAAAGTTATCAAAC
>M00285:128:000000000-BF978:1:1105:5918:21947_1:N:0:46
GAGAGGTGTAAACATTGTAAGAGACTGCACAGGATACAGCAAAGTTAATTGCCCAATAACATCCTCACTTTGGTCTGAAG
ATTGCTAAGCTTGCTAATCCTCTCATCAAGCTGTTCCAGTAGAGCTACAACAGAGGATAATTCCAAATATGTGGAAAAGT
TTTCAAATATGAAAAGTCCAAAAAAGGTTCAACAAATCCAATCTGATTTATTACTGCAGCATTAGTGTTCTCTTAGTCAT
CAAAGTGATG
>M00285:128:000000000-BF978:1:1105:23843:21948_1:N:0:46
AGGATATACTCTTCCTGTTGGAGCATTATGGCAGCAGTACAAGTGCACAGTGAATGTTTTTGATCATTGAAACTGCACAG
AGCCAAGTCAACTGAATTTTACCAGGTCAGCCCTAATTATCTGAGCACAGCTAGTTCAGATCCTGGGTTAGGCCTCACTG
CTAAATAAGAGGGTGGGATTCAGTTCCTGAAAAATTTGGGTCATCGAAGGAAGCTGATTACTCTGTGACCAAAAATATTT
CAACTTTCCAAATATTGGCATAGCTTCAAAAATTATTTTTCTGCCTGTGTGAAGGCTGT
>M00285:128:000000000-BF978:1:1105:10036:21949_1:N:0:46
CGTAACACTATTACAGTGCCAGTGACCCAGATTCAATTAAATTTTTTTTTTAATTTTATTTACAGCGTGGAAACAGGCCC
TTTCGGCCCTCCAAGTCCACGCCGCCCAATTTTAACCCCCGCCAAATTAACCTACCCGTACGTCTTTCCTGATGTGGGAA
GAAACCGGAGCACCCGGAGGAAACCCACGCAGACACGGGAGAACGTACAATCTCCTTACAGACAGCGACGGGGATCGAAC
CCCGATCGCTGGCG
>M00285:128:000000000-BF978:1:1105:20719:21951_1:N:0:46
CACAATCTACCTTGTTGTGACCTTGCACCTTATTGTACTGCACTTTCTCTGTAGCTGTGACACTTTACTCTGTACTGTTA
TTGTTTTTACCCGTACTACATCAATGCACTTTGTACTAACTCAATGTAACTGCACTGTGTAATGAATTGACCTGTACGAT
CGTTTTTTTTTCACTGTACCTCGGCACAAGTGACAATAATAAACCAATACCAATACTGGATCTCCAACGAGGG
>M00285:128:000000000-BF978:1:1105:8178:21953_1:N:0:46
AATGCCCAGAATGCCTGTACTCTTGAAAGATTTAACACAGCTTTATATATTTTGCTGGCTTCCTTAAGGCCACTGAGCAC
ACAAGTTATATTTTATCTCGTCCAGACTGCAGCCAATCTTCACCTCTCTTGCAGGCATAGGACATCCATATGAATGGTGT
AAATGGCCCAAAGCAGAACGGTTTGCAAGGGTGATGGGTGTACTTTTGTAGTGGAAGGAAGTCCTTTCTCTTTGTCAATG
CATCCACTTCCACAAAATTAGAAACTCCTGCCTGATTTGATAACTGACAAATTTACAAA
>M00285:128:000000000-BF978:1:1105:20660:21955_1:N:0:46
TCAGGTGAAGTTTGAAGCAAAATTAATTTGTCTTGAAAACTGTTTGCAATTGATATGTAACTAATTATTAGATAAGATAT
CTTTATTAGTCACATGTACATTGAAACATAGTGATATTTAATATTTACTGGACTAGAAGTGATTAATTCTTCAAACCCTT
ATGTCATATTTCATTATTGAAAGTTAAAAAAAATCATAGAATGATAGAGAACAGAGGAAGTCCATGGATCATGTTATCTT
TGGAGGAGATAAGTAAATTAGCCACCTGATACCTACTTTTTCCTGAACTCTGCAATTATT
>M00285:128:000000000-BF978:1:1105:10707:21956_1:N:0:46
AGAAATGAATGGTTCCTGTACACTGCCAAGACATTGCATGAGAGAAGACAGCACAATGAAAAGAAGGGAAAGCACGTGGA
GTTGAACAAGGCGTGATCAAAGTAGACTTTGTGCAAATGCAGTTGTGTGTGTAGTGTGAAGAAAATGTGTTTCTGAGTAC
GTAAACTGAAAGACAGGTTTGTAAACATGACGGTTAAGTGCCTGTGTAGACAGTTTGTTAAACTGTAGGAGGTATGGAGA
GCATGTGTTGATGGAACCAAAGTGTGTTGGATGTACAGGTTTGATTCTAAGGTCGGAT
>M00285:128:000000000-BF978:1:1105:11362:21956_1:N:0:46
CAATCCCCAGCCCCACAGCACTCATACCTTGTTTCTATTTTTTGCTCATTTTGCATGAGATTTCATCAAATGGTACCTGC
ACCTGTTGATGAAGAGTCCTTTGTTCTCAGTCTGTTTCCTGTTAGAAACAGGATTGACAGAAAAAGACAGATTAACCTAT
GGTGTGTTACTACAGGAATTGTAATGTCCACATTTGCAAGAACAAATTACACTGAATTT
>M00285:128:000000000-BF978:1:1105:11297:21958_1:N:0:46
AAATTCTTGTGCTTGAGAGTTGGGAAACCAATGAGGAAGACATTTGTGTCTTTAGCGAGTGCATCCATGCAACAGTATGC
TCAGAGGGACAGGAAACATGAATATTGGTTTGCAGTGCCACATGAAAGGTAAGTCTATCTTGGACTCGCACTGGAAATCT
ACCAAGATTCATGATCTGAAGGGTAC
>M00285:128:000000000-BF978:1:1105:6560:21960_1:N:0:46
ATTGTACTAATTGCTGTCCTTGTGGTGTTAAACCCGCTGCAGTAGGGAATGGAACACAGTTTATACGATGCAATGGTAAG
ATTTTACCTGATTAAGTTCTACCATTCAGTGTTGGACAAACGTACCACTGATCAATTATAGAATCGGAAATTAAAAGGCC
CTTCAACCCATAGCCTAGATGCTGGCCCTTTAGTTGAGCTCTCCAATTGTTTCCCAAGAACCATGTACTTTCCTTCCTTA
AATATTTATGCAATTCCCTTTTGTAAATTGATCCATTCCACTGCCTTTTCAGTCATGCA
>M00285:128:000000000-BF978:1:1105:12439:21961_1:N:0:46
AACAGAATCTTCCAGAAGGGAGGGGCCCAGCAGCCCACACTTGAAGGAACAGAGTGGACCAGCCAAACCTGAGGTGAGCT
TTCACAAAAAGACTCATCCAGTTAGGGTTCAGGTAGGATTTTCCAGATTGGGGGGCCCCAGCAGCCCACCCCTGGAGGTC
CAGAGCGGCCCGGCCAAACCTGAGGTGAGCGGACAGAATTAGACTCATCCAGTTAGGGTCAGGTAGAATTTTCCATTGAA
GGGGCAGCCCAGCAGC
>M00285:128:000000000-BF978:1:1105:16808:21964_1:N:0:46
ACCAGAATTGATTGGAATATTCACGATAATGCCATCCAAATTTTATACATCTACACCACAAACTCCTGATTCTTGAACTC
AGTGCTCAAATAACCATGACAAACGTACCATGCACTTGCTTTACTACACCCTTCCCCGCCCCAGCTTGTGTGGTCACATA
TAGGGTGTTAGGGACATT
>M00285:128:000000000-BF978:1:1105:18801:21966_1:N:0:46
TGGGTGCCTATTGGTTGGCATGGATGTGGTGCACCAAATGGATAGAGAGACAGGAACAGGAATAGCGGAACAGAGTGTAC
TGTCTTCAAATCATGAAAGCTTCTTTGGTAACCCTACTAAACCAGCAACTTCTGATATCCAGGTCAAGGGCAGCAGGGGC
>M00285:128:000000000-BF978:1:1105:20277:21967_1:N:0:46
AGACTCTCACAGTAAAGAGTAAGATTTACCCTGTGAAGTTAAGTGACAGACTACACTGGAGAGAAAGTTCCAGTAAAAAA
AAGGGCTGTATGGTGTCCTTTCAGCACAAGGGACAGCACTTAAAATCACAGCTACTGATTGTAGAAAAGAGAGTACAGCC
AATATTAGGTCTGAATGCATTTGAAAAGCTCAACCTAGTGAAAGAGTTTTCATAGTAGCTTCACATACCAAAGGTGACCA
CACAACACTCAATGAAGAGTATGCAGATTCTTTGAGGGGTTCAAATGCTTACCTGGTGT
>M00285:128:000000000-BF978:1:1105:13926:21968_1:N:0:46
GGTTCGAATTTTCCAAATGATGCAAGATGACCTGTAGATGGTCATGGAAAAATAGAATAACGATGAAAAAGGTTGTGGAA
TGAATTTCAAGGCATTGATTGACTGATTAGTTCATTTGCAATGAATGCATCTAATTTTACAAAGAGGAAGGGGCTTGTAA
TGGATGATTCCACACCTGCCTCTACATTTTTGGGGGTGATTTGCCAACCATCCTGAGAAGGCAAGAGCTCATGGGGAATA
CATCAGCAAGCACAGACACCAAGCTAACAGAAAGTACAATAGTGCTATATGGGTCATTTT
>M00285:128:000000000-BF978:1:1105:16073:21969_1:N:0:46
CCTCAGGTGCTCGTCCCATAAAATAACATAACAACCAACAGAGACACACATACACACTCGACAGAATAAACATTAAAAAA
ACACCAAACATTAAAAGCTACGGAAGTTAAAATTAAATTAGTACGCAGATTACGTTAAAAATGGCCGGTAAATAAATAA
>M00285:128:000000000-BF978:1:1105:18962:21969_1:N:0:46
CACCAGTGCCCCGCATAGCCTCATCAACACTTCCTTGCTTTTATATACTATACCCCTCAAAATAAATGCCAACATAGCAT
TTGCTTTCCTTACCGCTGATCCAACTTGGTGGTTAACCTTTAGGTTATCCTGTATGAGCACCCCTAAGTCCATTTGTACT
TCTGTACTCCCAATTTTATCTCCTTCTAGATAATAGTCTGCCCATTTATTTTTACTTCCGAAGTGTACAACTGCACATTT
TTCCACGTTGA
>M00285:128:000000000-BF978:1:1105:23327:21970_1:N:0:46
ACTGGTGTTCCTTCAATACCATATGCATCTATTTTCTGAACAAGCTTACACTACCTTCATCGATCCTCCATTACTTCATC
AAAGAAATCAAACATGATTTTCCTCTAACATACCCAGTTGTCCCTCATTACCTCATGCTTTTCCAGGTGATGGTTAATTT
TGTCATTTAAAAGACATTAGTTTCTATGGAGGTTAAAACAAAGCTTTCTGCTTTAAACTTTCTTCGTAATGAATGTCAAC
AAATCATTGTGAAGTAAACTTTCCTCTGCTCTGCCAGTCAGTTGTTCACA
>M00285:128:000000000-BF978:1:1105:7196:21971_1:N:0:46
CCTCGGTGATGGGTAAGCTGCTTGAGAGGATCCTGAGAGGCAGGATTTATGAACACTTGGAGAAGTATGGCATGATTAGA
AATAGTCAGCGTGGTTTTGTTAAGGGCAGGTCCTGTCTGACGAGTCTTATAGAATTTTTTGAAGAAGTGACCAAGAATGT
CGATGAACGGAGATCGGTAGATGTATTGTATATGGATTTTAGCAAGGCTTTTGATAAGGTGCCCCATGCGAGGCTTATGG
AAAAGGTGAGGAGACACGGGATTGCGGGGGACATTGAGGTGTGGAGTCAGAATTGGCTGG
>M00285:128:000000000-BF978:1:1105:9129:21971_1:N:0:46
TGGGTCCATGCTATTGGCTTCTGTTTGACTTATGTTAAACAGCTTGTGATCAAATTCATTAAACCTGTTAATTAGAAAAA
TGAAAGGACTGTGTTAACTGTATGCGAGTGATTTTCTGGGATGCTCGCCTGCTCATGTACTGTAACATCATCTGAAGAGT
TTTGAAGAAAAAAGTCATTAAGGTCACTTAAGCAGTAATTTTCTACAGTACTCCTTGTTCATCTGTTGATTTGGACTATC
TGGAAAACTCGCACAGAAATTCATCTATAATTAATTTACTGGAAAATATTTTAAGAG
>M00285:128:000000000-BF978:1:1105:21594:21971_1:N:0:46
CGTCCCATTAAATAACAACCAACAGAGAGACACAGACACACTTAACAGAATAAACATTAAAAAACATTAAACATTAATAA
CTACGGAAGTTAAAATTAAATTAATACACAGATTAAATTATAAATGGCTGGTAAATAAATAGGTATTAAAGTGAACGGGC
TGGTGGCGGGCATTTAAAGTGCTGGTGCATTTCTGTGCACCTAGCATCTCTTAGTGTTAACCAGGAAGATGGAGGGATGA
GAGAGTTTGCAGTTCTGATGGCTTGCGGAAAGAAGCTATTGTTCAGCCTGGTCGTTCTTG
>M00285:128:000000000-BF978:1:1105:20703:21977_1:N:0:46
TCTTATATTCCACTTTCAGTTCACCCCTCATCCTCCTTCTCTTCAAGGAGAAAAGGCAGAATACCCGCAACCTACATGAA
TACCTGCATGCTCCGCATTCGAGGCAGCATCCTTGTAAACCTCCTCTGCACCCTCTCTATGGCTTCCCCATCTTTCCTTT
AGTGAGGTGACCAGAGCTGAGCACAATACTCCAA
>M00285:128:000000000-BF978:1:1105:23039:21978_1:N:0:46
GATCTACACTCTTTCCCTACACGAGCCCTTCCGATCT
>M00285:128:000000000-BF978:1:1105:15410:21978_1:N:0:46
CCACTTTCTACACAAAACCCATGGTGCAACTATTGAAACACAATTGTAGTGTATGCACAACATTCTGCAGAGACGTTTGG
TAAAACTTATTTAACTGTACCACTTACACCTGAAACGTTAGTCAATGACATAGCAACAGATTTCCTCTTTGGCTATAACA
GTGTTTTCTGAGCTGTTTCCATTGCTTTTCCACTTTCTGCACAAAACCCATGAAGTAACTTTTGGAAAACAATTGTAGTG
TATGTATTTCATGGTGCTGAGTCGTTTGGGAACATTTCTTTAAGTGTCTCCTTTACCCCT
>M00285:128:000000000-BF978:1:1105:10480:21979_1:N:0:46
CTACCTGCTGTCAAACATTTTCAGTCGTTCCGTTTGAATGTCCCAAACAGGCCGTCTGCACAAATTATCAAATTTTCTGC
TGTGGTTCTTGAATAAATACAACCAGGTGTTCAGGCGTGAAAATAACATATGTATATAAATTGTATTTTATACATTGTTC
ATATTCACAATGATCTGAA
>M00285:128:000000000-BF978:1:1105:24834:21981_1:N:0:46
ACACTACATGATAAGAGTTGGATTTCCTGGATCAGTACTTGTATTAGGATGGCATAGATTACTTGCTCATAAAATGTTGA
GTTTTTATTATTGTGTATTTCAGTTCTCTACCCAAGGTGGCTCTGGAGGCTCAGTGATTGATTTCATTCAAAACTGATTA
CAATAATTTTTGGATATTAC
>M00285:128:000000000-BF978:1:1105:18919:21982_1:N:0:46
NNNNNNNNNNNNNNNNNNNNNNNNNNNNNNNNNNN
>M00285:128:000000000-BF978:1:1105:13080:21983_1:N:0:46
AAGTTTAAGCATTTGAAGACATGCCAAATCTCCTTAAGCTTCTAAGAAAGTAGAGGCACTGGTGTGCCTTCTTCATGATT
GTATTTATCTGCTTGGCCCAGGACAGGTCATCTGAGATGTTAACCCCTAGGA
>M00285:128:000000000-BF978:1:1105:20690:21984_1:N:0:46
TGGACTAGGTCAAGTCATCGGTGATGTGCACCCCCAGGAACTTGGTGCTGCGTACTTGTTCCACAGCAGACCCGTTGATG
GTCAGCGGGGCGTGCACATGGTGACCCCTCCTAAAATC
>M00285:128:000000000-BF978:1:1105:25397:21986_1:N:0:46
CAAGCCTGCCCCACCATTCAATGTAATCATGCTGATCAATGCTCTTCTGTGTCAGTTCCTCGCAACACTCAATTCCTTGA
TCTTTCAAATATATATCAATCACCATATTAAATATATCTAATGATATATTTCCCAC
>M00285:128:000000000-BF978:1:1105:24974:21988_1:N:0:46
GCCAACCTCACAGTTTACCACACCTCCAAGTTTGGTGACATCTACAAATTTTGAGGTTTTAGCCATATCTATGTCATTGA
AGTTTATCACATAAAAACAATCAATCATGGGGGAAACAATTATTTACCATCCACCAATTTGAAAATAGTCATTTTCATGT
TGCTTTCAGTCCGAGAGCTAATTTCTTATCCAAATTTGAATTTTGCTGAACTGGCTTTTATGTGGAACTTTGCTACTCAG
CTTTTTATGTGAGAAGATTATATTCATCACATTTATTCATATATTGAATGTACACATAAC
>M00285:128:000000000-BF978:1:1105:24402:21988_1:N:0:46
TGGGGTGAATTATCAGACCTATCATTGTTTGTTTAAAGTGTGGCATTTATCCAAAAACCTGCAAATATATCTTCCCACAA
GATCTCTATAAGCTCTCGTAATACTTAAGGAATCAAACAACTATATATTAAAAAAAGTAACACTAATGAATGATCAGTAA
GAATGTAAAGGTTTGCACTGTTTTA
>M00285:128:000000000-BF978:1:1105:11517:21994_1:N:0:46
TACCCAGTGTTTTGTGGAGGAAGTTTCTGCTCATCTAGGGTAATCTGACTCTTTAGGTACAGTGCACAGGTCAAAAGAAT
GATAGCTTAATCTAGGTGTTATCAATGGGCACGTGGAAAATTCCAATGTTTCTGGATGACTGGGGTGTCACAATGTTGAT
TGAAGAGCAAGTTCACAGAGAACCCAAATACAGCACACTGGTAAGATCGGAAAGCACGTCTGAACTCCAGTCACTCCGCG
AAATCTCGTATGCCGTCTTCTGCTTGAAAAAAAAAACAATAACAACTAAACAGATACAGC
>M00285:128:000000000-BF978:1:1105:16747:21995_1:N:0:46
AATCTGGTCATATATCAGAGATTACCTTTTCAGTGGTAAGAGGTACAGTTAAATAACTGTTACCAAACGACTCAGCAACA
TGAAATACATACACTACAACTGTTTTCCTTTTGATACTCCATGAGTTTTGTGAAGAAACTGGCAAATGAATGGTTTTAGC
CTATACAACGCTGTTTTAGCCTAATGACAATTCTGGTGATATATCAGATTACCTTTTCAGTGGTAAGAGGTAGAGTTAAA
TAACTGTTACCAAACGACTAA
>M00285:128:000000000-BF978:1:1105:24187:21996_1:N:0:46
AATTTCATTAGCCTGAGACAGGCCACTTGAATCACTGTGATTTATGCCTGATCCCTCGATAACAATACATTTGGTTAAAC
ATGCTGAATGAAGAAAGATTAATTTAAAACCTAAGTTTGGCATGGACATTATGGA
>M00285:128:000000000-BF978:1:1105:18634:21996_1:N:0:46
ATTTTGGATGCATGAGGAATGAACACTGATGAAATCATTTTATATTTTGGTTGATTGCTGTCTTATCCTCTTATGTCTGT
CTGTCTGTCTCTCTCTCACTCTCTCTCCCCATATCTCTCTCTCTCCCCATCTCTCTCTCTCCCCCCATTTCTCTCTCTTT
GTCCCTCTCTCTGTCTCTGTCTCTCTCTCTCTTTCCCCCCCCTCCCTCCCCCTATCTCACTCTCTCTCTCTCACCCACAC
ACCCTTTCGCCATTAATCCTCTTGTTACTGAATTGAAAGAGTCTTTCAAATAAAGATATT
>M00285:128:000000000-BF978:1:1105:23529:21997_1:N:0:46
GATTAGAGAAGAATTCTGTAGGGTTACCAGTCTCAGTGTTTTCCGGAAAGTTGATGATCCTTAAATTCTTCCTTCTGCTG
CGTCCTTCCAAGTCAATGATCCTCTGTTGTTGTTTTTCCAGGGTTCGCTTGGTTGTATTTAAGGTTTTTTCAAGCGAATG
AAGTTTGGTATCTCTCTCCTTACCAGCTTGCTCAAG
>M00285:128:000000000-BF978:1:1105:20513:21998_1:N:0:46
GTTACACTTAAATTAGCCGTGCAGTTTTCCGATTTTGTTTTCGTATGGTGAGAGATGGAGAGGCTCCACAGAATGGG
>M00285:128:000000000-BF978:1:1105:25774:21998_1:N:0:46
TACTGAGAAAAACTGCACAGTAGCGTAATGGTTAGTGCGACACTGTTACAGCACCGGCGATTGGGGTTCAATTCCTGTCA
CTGACTGTAAGGAGTTTGTACATTTTCCCATGTCTGCGTGGGTTTCCTCTGGGTGCTCCGGTTTCCTCCCACATTCTAAA
GATGTACGGGTAGGTTAATTTGGGGGTTAAAAAAATGGGTGGCGCAGACTTGTTGGGCCGAAAGGGCCTGTTACC
>M00285:128:000000000-BF978:1:1105:6367:21999_1:N:0:46
AAAAAGGTGTGTGTGTGTGTGTGTGTGTAGAGAAAGAGATAACAGATTATAGGGTTGGTCAGTGCTGTCAAGGCCATCTG
TAACCCAATATTCAAGGGTCCACCCTGATGAGAACTAAGAATAGTGGTGAACTTATCGAGAACAGAGAAAGCCCCACCTT
AGTTGGAAGGAGCACTCCTAATTATTCCTCAGCCATGCCTCTGTCCTTGATGTGGGTATACTTGCCTCTATTCCATGGCA
GCACTATCCTGTCCAGGTTCATTGCCATACCAGCTGACAAGATGTTGAAAATGTCACATG
>M00285:128:000000000-BF978:1:1105:7823:22001_1:N:0:46
GGCTGACAACAAGTCCAAGCCATCATGACATCCTCCAAAAGGACCTTTGGAACTGTCTCCACATTGCAATAAGACCTCTC
TCACATAAATCACATTCTCAATCACACCATGGAAGGATGGCTGATAGAGTATGTACTTGCTTTAGGTCAGAGCAATCCGA
CTTGTCC
>M00285:128:000000000-BF978:1:1105:10194:22001_1:N:0:46
CTGTAAATAAAATGTTTTAAAAATTTTAAAAAAAGAAAATATACTGTTAGGTTTCAAAATAAGACCATTTATCTAGAGCT
TTTGCAATGTTACAAATAACATTGCATCTTTCTTTTGGAATGTTATCCTCATGGATTTACATCGATCATAGAACATGGAA
CAGTACAGCACAGGAAAAGGCCCTTTGGCCCACCATGTCTGTGCTGAGAATGTTGCCAAATTAAACAAGTCCCTTTTGTC
CACACAATGTCCATCTCCCTCCACTCTCTGCACATTCATATGCCTATCTAAGAGCCTCTT
>M00285:128:000000000-BF978:1:1105:8517:22002_1:N:0:46
AGTAGAATGTGTGCAAATTTCTAGCATAACGTTGAAAAATTCTTACCTGAATCCCTGAAGATATCTGTTAACTCTCAAGA
GACAATGGGCTAGAAATTCTGTAGTGCGCATTTTACATGTTAGAGCCAGCACGGATGTTAGAACTTCATTGCAGGGTTTT
GCATGTGCATTCATCTACAAGTAGTATGTTGGGCCTTTGCATTCCTTCACCATAGTTGAGGGTGCTGGCGATTTGGAAGA
GAACTATTTGTGTCAACAATGAAGGACTTCAATATCTTGGTTTTTGGTTCAGTTTGAAGG
>M00285:128:000000000-BF978:1:1105:11046:22004_1:N:0:46
GACAAAATAGCCTCTCAACATTTATCCTATTAATCCATCTCACAGCATTTCCTCTGTAAACTCTAGATTTCAGGTGAATT
GCAGAATTAGATTAAGCATTTCATTAAAATTAATGAAGAAAAACAATGCTAGTTAGCTAGAATTTGTCAACTTATGT
>M00285:128:000000000-BF978:1:1105:6804:22005_1:N:0:46
CCCAGGCAGTCAACAGGGAGAATGTGCAGACAGCACTTGAGATCAGGATTGAATCCAGGTCTCTGGTGCTGCACGTTGGT
GGATCTACTAGCTGTACCACGAGGCCATCCTAATCTCACAACCCTTAGCAAGTAACACAGCAGCCAGCACTCATATCTCT
AACACTGCAGCCAGCACTCATATCTCTAACACGTGCTTACCCCTTCACTAGTGCTCATACAAGTACAATCCTAGTTGTTT
AACACACTTACCAACATTTTACCCTTAGG
>M00285:128:000000000-BF978:1:1105:11137:22006_1:N:0:46
CCCCGTGATTGTGCGGGTGTCCTCTGGGTGCTCCGGTTTCCCCCCACATCTCAAAGACGTGCCAGTTAGTAGGTTAACTG
ACCGCTGCAAGTTACCTGCAGTGCATGGGTAACAGACGAAATCTGAAGGGGGGAGGTTGGGATTGATGAAACTATGGGGA
GAATCAGTAACATAGAAAAACTTAGTGAGTGAATGGAATTGCTCTGTGAAGCAGTTTAGGCTCAATGGACTGAAGTGGTC
TCCATCTAAGTTGTAAGGAAGTGTG
>M00285:128:000000000-BF978:1:1105:9865:22008_1:N:0:46
TGTCTTACAAACTGATTGTACATGTCAATTCATTACACAGTGCAGTTACATCGAGTTAGTACAAAGTGCATTGATGTAGT
ACAGGTAAAAACAATAACCGTACAGAGTAAAGTGTCCCAGCTACAGAAAAAGTGCAGTGCAATCAGGTGCAAGGTCACAA
CAAGGTAGATCGTGAGGTCATAGTCCATCTCATTGTATAAGGGAACCATTCAATAGTCTTATAACTATAGTAAATATAAT
GTCAATATCTGATTCAGTGG
>M00285:128:000000000-BF978:1:1105:10953:22009_1:N:0:46
TATTTATAGGAATCACAATTGACTGATATCTATCCTTCCTGTTTGAGGCTATGGGATATTACATAAAATCAGATTTGTTT
TTGTCTTGCAGAAGGAGTGCATCTTATGATACTTGTTTAAATAATTATAGCATCTTATTTCCTGCTCCCATTGCAGTCTC
CCACCAGTAATACTAGATCATTGCTGATAATTGA
>M00285:128:000000000-BF978:1:1105:12722:22009_1:N:0:46
GACTCCTAGATGGTATATTGCCTCCCTGGTGCTAGGATTGGGGATGTCTCTGATCAGGCCCACAACATTCTAGAAGGGGA
GGGGGAGCAGCCATAGGTCATGGCACATATTGGTACCAATGACATAGGTAGGAAAAGAGTTGAGGTACTGAAAAGGGACT
ATAGCAT
>M00285:128:000000000-BF978:1:1105:21567:22010_1:N:0:46
GGCTTGCAATTCCACATTCATTTAGTTGGTTGAATTTAAATTCCACAGCTGTTGTAGAGAGATTTTAACTCACATCTCCA
GATCACTTGTCCATGCCTCAGGATTTAGCCAGTTAATTTACCAATATGCTACCAGTTTAGAGACTGTCTAGC
>M00285:128:000000000-BF978:1:1105:22621:22013_1:N:0:46
TGAATGCACACAGGGAAAGGGAATCAAAAACTAGAGGGCATAGTTTTAAGGTGGGGGGGGGGGAAGGACCTGAGGGGCAA
AGTCTTCATGCAGAGGGTGATGGGTATATGGAACACGCTGGCAGAGGAAGGGGTTGAGGCAGGTACAATAACAACATTTA
TTGGACAGTTGCATGTATAGGAAAGGTTTAGATGGAAATGGGCTCAACGACGGCAAATGGGACAAGCTTAGATGGACATC
TTGGGTAGCAAGAATGAGGGGGGCTGAAGGGCCTGTTTCCGGGCTGGATTACCTCATAAT
>M00285:128:000000000-BF978:1:1105:10027:22013_1:N:0:46
GGTGGTACGTGCTCTCAGGCACCTGTATCTTCTACCCTATGGAGGAGGAGAGAACAGAGAATGTCCTGGGTGGGCGAGGT
CTTTGATTATGCTGGCTGCTACACCAAAACAACGAGAGATAAAGACAGAGTCCAAGGAGGGGAGGCTGATGTCTGCGATG
CACTGGACTGTGTCCACAACTCTCTGCGGCTTCTTGTGGTCCTGGACAGAGCAGTTGCCATACCAACCCGTGATACAACC
AGATAGGATGCTTTCTATTGTGCATTGGTAAAAGTTGTTGAGAGTCGAAGGGGACATACC
>M00285:128:000000000-BF978:1:1105:5650:22014_1:N:0:46
CATACTGGGTAGCCAATAGATATTCCACAATTTGATATTCCTCAAAAATAAATGAAGCTACATACTACAACTCATATTTA
ACTGTTTCAGAACACCAATTGTCAAACAGTAATGCATTGAGTTTCATCTGAGTAACACTTCAGTAAAGCTCAATTCAATT
CTACAAAATGCAAACCAGCCTGCCCAGTCCAATATATCAATGGACCCAAATAAAGTCACTGCAAATTGATGTGCCTATTA
GTTAGTCTAAAGTCAGGAATATACTTCATTTATACTAAAAACTTCAATGTGCCAGGTTCT
>M00285:128:000000000-BF978:1:1105:6777:22015_1:N:0:46
ATAGGGGTCACTTGTATTTATATAAAATTTAGAGGTTTTCTCCCCCATATTTGTTTACTCTGATGACTTGAGTCATTTAT
ACCATGAAAATGAAAACATACAAATACAATGTTCATTCCAATTTGCAAATGACTCATTATCAAATTAAATCTAGAAACTT
AACAGCACCAAAAGCTGACAAGTAACAATCAGGAAACCACTGATAGCATATGAATTTTAGTACGTCAGCAACACCTAGTG
GGCAGATGATTAAAGTTTCATCACAACTAATCTCGTTACTATAACATACAGCATGAGTT
>M00285:128:000000000-BF978:1:1105:17336:22016_1:N:0:46
TTCACCCTGCCCTCAGATACACTTGGTACATCTCCGACACCTCTCCTTCCTTTCTGGATCTCTCCGTCTCCATCTCCGGA
CACAGATTAACCACAGATATCTTTTACAAACCCATTGACTCCCACAGCTACCATAGCTACACCTCTTCCCACCCAGTCAC
TTGCAAGCCAGACATAGGCCGGACGAACAACACCTCATATTCTTCCTTGGGAGTCTCCAAACTGACGACCTCAGCATCGA
TT
>M00285:128:000000000-BF978:1:1105:9808:22018_1:N:0:46
AAGGACTTTCTTCAGGCAGGGGGTAGCAAATCTGTAGAATTTGCTGTTACAGAGGACTGTAAAGACCAAGTCATTATGGC
AGAGATTAACAGATTCTTGATTGGTAAGGAGGTTAAGAATTATGGGGAGAAGGCAGTAGAATGGTTTGGAAAAAAAAAAT
CAGGCATGCTTAAATGACAGAACAGACTCAATGGGAGAAATGGCCTAATTCTGCTCCTATATCTTATGGTCTCCAAAAAG
TAATATTTTTTTAGATGTAGCTTTGAGTGCAATTTGGGTCTAGAATAACATTTGTACCC
>M00285:128:000000000-BF978:1:1105:22227:22020_1:N:0:46
AAGTAACAGGTGATTTACGTATTGTAATGTCTTTTGCGTCCCACTTCTGCGAGTAATATCAAGTATGTTGGAAGTGTAAC
GAAAAGCAAATGCCAAGGGTTACTTGGCAATATCAAATAATTAAGGAATTAAAGGACAACCCAGTCTAGTACCCCGAATA
AGACTGAAAAAGTGGGATCTCTGATTAAGTATTGAAGCCAAAAGCGTATTATATTTCCATTTAATCACGGATATGAAATA
AGGAGTAATATTAAATTTCTTAAACGTTTGAATTAATATTTCCATTCGACTCCATCAAA
>M00285:128:000000000-BF978:1:1105:13507:22021_1:N:0:46
CCATGTGATGTGGTAGCACTAGCACATTAATTAGAATGGATTCAGCAGCTCAAAACTGGACATTCATGAGGCAGTTGCCC
ATCTGCAATACCGCAACACTCATGGCCTGAGACGTCCTTTGTACTACCGATACAATCAAGCCAAGATTCCAGCTCTGGTT
CAATGAAGAATGTAGAAGACCATGCAGGGAGCAAATCCAGGCTTACCTAATAATGAGGTACCTACCTAGTGAGGTTAGAG
CACAGGGACTACTTACAAATTGAACAGAAAAGTAGACATGCAATAAACAGAGCAAAG
>M00285:128:000000000-BF978:1:1105:8317:22021_1:N:0:46
TTCAGTGCTTTAAAAATAATCACAACTCTTATTACTGTAATGCTTTTTGCTAAAGGCTCAACAAATACAGATCCCAAGAT
TAAAAGATGCATTCCATTAGGTTGTAGATCCTGCCTTTACACAAGTCAAACATTATATAAAGGAAAGACACTTCATAGTC
AGCTATATTGAACAATAATAGTGTTATTTTATTATGATCACTAGACAATCTGGATGGGTAAAGATAAAAACACCAACCTC
AAAGGAACATGGTTGTTTTAG
>M00285:128:000000000-BF978:1:1105:9067:22023_1:N:0:46
TGGGTTAGTATTCATTGGTGATATGACAAACAGCAAGGTGGTTAACACAGAGTGGGCTGGTGTATTTAAACAGTATGTTC
TCAACCACAGAATATACAAAATGCTTTACAAACAAATAAATACCTTTTGAAGTTTAGATTTAACTTAAGAAATGCAACAG
TTTGATAAATATGGACCTGGTTCTCTATGTGTATGGTGTATTCAAGCACAAACAGTCACACACACAAACAAACAGACACA
AAAACACAAACACACAAACAAACACACACACACACAAAAAGAGGAAATAGTCAATTTAA
>M00285:128:000000000-BF978:1:1105:23856:22027_1:N:0:46
NNNNNNNNNNNNNNNNNNNNNNNNNNNNNNNNNNN
>M00285:128:000000000-BF978:1:1105:20484:22028_1:N:0:46
TGCTTTTCAGCACCAATGCTTCCAGCTGCTAACTAGGTCTCCTCATTGCTAAATGTCGCTTCCCTGTAAAATTTCCTCTA
GCATCCATTTTCAGTGGATTAATATCTCCTGTCATTGTTACTACAGGTCTGGTACTTAATATTGCTACCTGATACATTGT
TTTAAAATATATTTTAGCATTAAATCAATTGTTTATTTGTTGTTGCCATTTAAACATTTGATTTGATGATAAAT
>M00285:128:000000000-BF978:1:1105:23873:22029_1:N:0:46
GGAGTGGCACTAGGGTAAAAGATCAGCCATGAATGGGGTAGCAGGAATTAGGAGCAGAATGGCCTTCTGCTGCTCCTTCT
CCTCATACGTCTCACAAATCAGAAGATCACCGTCAGATTTTGATGAATGTGCCACATCATTACCGAAGGGTCCAACAGCT
GTCAGCCAGGCGCAGGCCGAAGCAGGTCCTCCAGTCGCCACCCTCCACTGGTACCTTGTGTCATAGGCACAACCTCAAGT
ATTCCCTGCATTTGCACAGTAATTACCTCCTGAACTCAGCACAGAACACGAGGGCTGTA
>M00285:128:000000000-BF978:1:1105:17042:22029_1:N:0:46
GCTGTATTGTTCTATGGTTCTACAGATTCTGGTGACAGAAGTTGCCCTTCACAGTAGAGCAGTAAAAAGATGACCACATT
GAAAAATTAGCCCCCTAAGAAAGGAGTTGCATGTAAAGCTGACAGCATTTGGCTTTGATCTCTCTCTGTCATCTCTCAAC
ATTACTTTTAATTTGGTGACTAT
>M00285:128:000000000-BF978:1:1105:6317:22030_1:N:0:46
AATTATATAAATATTTATTTCTATTCCAGTGGAAAGGCAATTGTGTGTTTGCTTGCTTGTTTCCCATCCTAACCACTCTG
TGTTGTCTCTGAATCAGATTGACAATCTGTTATTTATTACTATTGAATCAATGGCAACTTTCTGCTGAGGACCCGTATCA
ATTGGGCATTGATTTGAGAAAGCTCCAAATCATTTTGTCTTTATTGTCAACAGATGGAATATAGGAGGAAGAAAGGATCA
TGACAAAAATGGGAAAACATTTCAAGAATTCTGAGTGGCACCAGGCCACCTGAATGAA
>M00285:128:000000000-BF978:1:1105:18175:22031_1:N:0:46
TGTAAAACTGGTATCAACATGAATAACTGATGTATAATAACATTGTTGATTTAAAATAAAATAAGTTGTCACTGGTTTGT
GATCCTTTATTTCAGAACTCGCTTCCAGCCACTAGTTGCCACCACCGCAGTTTAAACAAGGTCAGAAAAAGATAATGGGT
TCAAGATAAGAACCTGTGCACTCACTTGTGTTGGTTCTCAGATATAAAGATTAAAAATCCCAAGTATTCATGCTATACCT
GGTAGTAAGAGGTGTTTGTACAGACTAACTCAGAAGTGACTGGTGTGTTGAGCTAATGG
>M00285:128:000000000-BF978:1:1105:8369:22032_1:N:0:46
GCTGGGTCGGAGGTTTTTACTTCTTTTAGCCCAAGAAAACGTGGAGTTCCGGCTCCCGGTGAGTCCCTGATGTCGGGAGC
CGGGTTGTGGGGCCCGCGTCGGTCGCCAGTCTCGGAGCTGTTTAAATCAGGGCGGTGACGGGGAGAACAGCCCGGAGACC
CGCGCTCGGAGGCAGGAGACCGCGTTTCTGCGGGGTGGCGGGTCGCGCAGCGTCGGGAGAGGGTGGGGGTTCAGGGGGAG
GGGGAGGGGGAGGGGGAGTGTCGACGTTTCAGGTCGAGACCCTGCCTCAGGACTCGCTTG
>M00285:128:000000000-BF978:1:1105:16384:22032_1:N:0:46
GTTGCATTTCAGTCTGGTTCATAGCTTGGAATTGGAATTGGTTTATTATTGTCACTTGTACAGAGGTACAGTGAAAAACT
TTTTTTTGCTTTCATTAATTACACAGTGCATTGAGGTAGTACAAGGTGAAACTATACAGAATGTAAAGTGTCGCAGCTAC
AGAGAAAATGCAGTGCAGGTAGGCAATAAGGAGCAAGGTCATAACGAGGTAGATTGAGAGGTCAAGAGTCCATTTTATCA
TACTAGTTTTTGTG
>M00285:128:000000000-BF978:1:1105:22219:22032_1:N:0:46
ACATGCAGAGGATATTTGAACGTGCAGAGGATTGAACCTGGGTCTCTTTTCTACTGCTTGTCCCACTGTGCTCTCTACAA
AGGACAGGTAATTCTCCAAATAGAGTGCTGTGTGGGAGGTTTCACACAAAGCCAACCAACGTTAAAATTCTGAGGGAGGC
CCAAGACATTATGCACTATGGTGAAGGCTAC
>M00285:128:000000000-BF978:1:1105:24548:22033_1:N:0:46
GGGCGTGTGGCTGTTTAAACTAGAGGAAACTGTCTTGTTTCTGTTCTGTGAAAGACATCTGCATGCTCTTTTACGAGTTT
CGCAGCTGAAATGATTACTTATATGGAATCAAAATTTACAATCCTTTCATGATGTACCTTTACGTCCCACATTTGTCCCA
CACTACTTCCAGATATAGATA
>M00285:128:000000000-BF978:1:1105:7305:22034_1:N:0:46
TAAGAGCTGCCTTGTCCCCGGTGAGATTGAATAATTGCTTACCGGAATTCTTGTGTTTTCAAAGCACAGTCCTCCTCTCT
GAAATGAGAATCACAGAATATTGCAACATAATAAACTCATAAAAGGTGATTCCAATCATTCAGCGGCAGCTTTTCCCAGG
TGCAGATAGACAGATTATCCTCAACGTTCTCACTCAGCTTCCGGTCTCTCACCACTCCCACCTGGAACCCTACTAAATGT
CGGCCCAGAGTGAGGTGAAGGGAAACCAAAGGATTCCCAACCAGTGCCTCAGCGTTAAGT
>M00285:128:000000000-BF978:1:1105:7140:22037_1:N:0:46
TGACTTTTCCCAGTCTTCCTCAGTGAAATGTTGCATCACACCTTTGACAAACTACTTGTGGGAGTGGGTTTAATCTTCAG
AACTAGTGGCAGACTGTTCAATCTATGGTAACTACTGGCAAGAACCAATGTCACTTGGACCTTAGTAGTGAAGCTGCAGT
AAGGAGATGACACTTTTGATGTGCACACTTGGAGGCTGAGCTTCAAG
>M00285:128:000000000-BF978:1:1105:11831:22038_1:N:0:46
GATCTACACTCTTTCCCTACACGACGCTCTTCCGATCTGGACTACACGCTTTCCCTCCACGGCTCGCTTCCGATCTAGAA
TACACTCTTGCCCTCCACGGCATGATTCCGAACAAGATCGCAAGCGAGACGAGTAGGGAAGGAGGGTAGAGTAAAAAGAG
AGAACACGACTCAGGGATTAGCAGTAGAGGGTAGTGAGTGACCAGAGAGTCAACAGGGGGAGAAGGAGAAGGATGAGGGA
ACATCAAGAAGCAGCGTAAGACAGAGACATATAGTCGTGACAGCTTAGAGGCTAAC
>M00285:128:000000000-BF978:1:1105:14141:22038_1:N:0:46
TCATAAAGCTAATGACATATTAGGAACAATGGGAAGGATTCATCTCATTTAAAAAAATAGGTTGTAGCATGATCAATGCT
GTAACCAAATCATTACAAAATAATTGAAAAAGTGGGAAGTACTGTAAAATGCAATATCTAGTTGTAAGACGTTAAGATGA
TTAACCTGGACCACAAACAAGTGATAAAATGGAAGACAAAGGGATGGTTAAGATAACAGTCAAGTCTGCTTATAAAATAT
GTAAATCTTCAAATCATACCCTTGCCTGAGAGAGTAGTTCTGTTGTACACAAGAAAAGGG
>M00285:128:000000000-BF978:1:1105:13414:22040_1:N:0:46
AACTGGTTAAAGTACAGGACATTTTAAACAAACTGCAAATTCATTCCAGTTTCCAAGACCAGTGGGTTTGATCTCAAGTT
ATAACAATGCCAAGGTTATAACATGTATCCATAAATGTTGATAAGATTCAACTACTGCAATAACCAAACTTGTACAAGGT
ATATTTCATGGTGTACAATGTCACTGAGATTAGCACTATAATACTTGTGTGCTGTAAAATTATTAGATATAGAGAGACAT
GTATTTGTTTGC
>M00285:128:000000000-BF978:1:1105:9221:22040_1:N:0:46
AGTACTTGCACCATGTATTTCCCACAGCTGCAGAAAATATTAGGTACCCGTACACTGAGGGTCCTAATTGAAGGTTAACC
CACTTGTACAAAAACTTTGTAATCTTTGCACAAGTTGCATTATTCAAAACTGTCAGCTACAAGAAATATTGTACAGCTGC
CTCCTGGAGAGGAGCTAGTCCTGGACTTAATGTCACAGGTTGAAAGCTATCAACATGCCTGGAATTAGACTCA
>M00285:128:000000000-BF978:1:1105:15541:22043_1:N:0:46
ACCTCTATTTTATTCCTTATATTCCAACAGAGAAAAGTACAGAGAAAGGGGAAAAACACATAAATGAGGATGTAATCAAT
CTCACTAGTTAATCCATTAGAGAATTTTAATTATATTACCACCATCAAGAAAGTTATAACAAATTACAACAACTACATGT
ATGTAGTGTGAGTCAAAGAGTTACTGACAGATTCAGGTT
>M00285:128:000000000-BF978:1:1105:17139:22043_1:N:0:46
TCTAAGAGTCTCTTAAATGTCCCTAATGTATCTGCCCCCACAACCTCTGCAGGCAGTGCGTTCCACACACCCACCTCTCT
CTGTGTAAAAAACTTACCCCTGACATCCCTCTTATACCTTCCTCCAGTCACCTTAAAATTATGTCCCCTCATGTTAGCCA
TTGTCGCCCTGGGAAAAAGTCTTCGACTGTCCACTAGATCTATGTCTTTTATCATCTTGTACACCTCTACCAAGTCCCCT
CTCATCCTCCTTCTCTCCAAAGAGAAAAGCCCCAGCTTGCTCAACCTATCTTCATAAGAC
>M00285:128:000000000-BF978:1:1105:9535:22043_1:N:0:46
GAATTGGGGTTAGTCAACAGGACAAGTGGGGACATGTTCAACCTCTGTCACCTATACCAGAACCAAGGGCTTTCCAATCT
GTCATCAAATTGCAGTAGGAAGACAATGCTTGCATATTGGAATTTGATCTCTTGTTATTGACTCCTTGCTTAAAATGTAC
AGTA
>M00285:128:000000000-BF978:1:1105:15794:22045_1:N:0:46
ATCCTGAATTGCTTACTGTGATAGTTGGTGGCTATTGCTTTGGAATTGTATCGGTTATGTTATCCCACTTGGCATATTTT
GTGGGCTTGAAAAAATTCTGATATTTTAAAAAAAAAATACTTATGGAAACTGATTTTGTTTCTTTTCTTGCCTGTGGCAG
AGCAGCTCAAAATTCTCTTCTTAAAATAAAGGCATGTTTGGCACATAG
>M00285:128:000000000-BF978:1:1105:11180:22045_1:N:0:46
GCTGTCTACTCTATCTATTCCTCTCAATAATTTATACACCTCTATCAAGTCTCCTCTCATCCTCCTCCTCTCCAACAAGT
AAAGCCCTAGCACCTCAAGCCTCTCCTCATATTCCATACCCTCTAATCCAGGCAGCATACTGGTAAATCGCCTC
>M00285:128:000000000-BF978:1:1105:7617:22046_1:N:0:46
CAGGAATGAGGGAAGACAAAGGGGAGGACGAAAGGGAGGGGTCACCAGATGTTAGAGAAATTGATGTTGAGGCCTACAGG
TTGGAGACTACCAAGGCAGAATATGAGGTGTTGTTCCTCCAACCTACATCTGGCCTCAACATGGCAGTAGA
>M00285:128:000000000-BF978:1:1105:22266:22049_1:N:0:46
GTTTGCAGTACTCTGAAGTTAGGAAAGATTCATTATAAATGTGAGTTTCTTATCTTTATTCCCAACGGAGTACTAGGTGT
GTAATGAATCATGTTTAAAAAGTTTCAGTGTCAACAAAAATCTTCTCAAAAGGGATAAAGAATTGAGCTGAAAGTTGTGA
ACTGAACTTTCATATCATGTGTTTTATATACTTACATTTATATAGTGCCTTTAACGTGAAGAACATTCCAAGGTATTCAC
AAGAAGTGAAGGAAAATGGGAGTCGGGACAAGGGAGGGGAAAATTGGCAGTGCTTGCGTG
>M00285:128:000000000-BF978:1:1105:16361:22049_1:N:0:46
CCCTGGGACATAAATATAATGCTGTTGTTGCCTTTCCCATTTTGAGATAGGGCTCTGGAATTACTGGATGTGGTTTGAAA
ATCAACCTTCATCCTGTGTCAAGGCTTTGCTGAAGTGGAAGTGGCTATAACTAAACATTTTTGATATCCCCTTCTAAGAA
TGGCACAATCACCAGAGTATCGACAGCCCACTGGCTCTGGCACTGCAAAATGGTGCAAACTCATTCTTCTACAAGTTATT
GG
>M00285:128:000000000-BF978:1:1105:22403:22051_1:N:0:46
ATAAGTCAGTCCTGACATCCCCGGAATTAACCTTGTGAACCTACGCTGCACACCCTCTATAGCCAGGATATCCTTCCTTA
ATCCCAGAGACCAAAACTGTACACAATACTCCAGTAGTGGTCTCACCAGGGCCCTGTACAAATGCAGAAGAATCTCTTTG
CTTTTGTACTCAATTCCCCTTGTAATACAGGCCAACATTCCATTTACCTTCGCTACTTCCTGCTGTACTTGCTCATTCCC
TTTCAGTGAATGATGCGCACATACTCCTAAATCCCTTTGTTTCTCCCC
>M00285:128:000000000-BF978:1:1105:17108:22051_1:N:0:46
GATCTACACTCTTTCCCTACACGAGCTCTTCCGATCT
>M00285:128:000000000-BF978:1:1105:10188:22052_1:N:0:46
AACACCCCAGCAGCCCCAACTGTTGCTTCTTCCCTCCCCACTGCTCTCCCTTTTTTCTCCCCCTGCTTTCCTACCCTGTC
TCATTCTCCTCCCAGGATTTCAACCATCACAGGCTTAGCCAAAGCACCTAGAGACAGTAGCTGGCATCCCTCTGCTCCTA
ATATATCTCCCCTTTTTCTCGACCAAAGTTTCCCTTTCCACAGTAGTTAACAGAAGTTTGTTCCATTTCC
>M00285:128:000000000-BF978:1:1105:20993:22052_1:N:0:46
GGCCTGAAGGCCTTCACTGGGTAGGAGGTTAATAATGGAAAATGATCTGCTTCACTGGAGGAGATAAATTCTGTCAGAAG
CAGCTGGATCTTATTGGAGCTTATATGCATGACAGTGCGGAGTCGGTGCTTGTAAAAGACGCAGCATGA
>M00285:128:000000000-BF978:1:1105:9276:22054_1:N:0:46
TCAGCAGATCTGGTTTAAGCTGATTCTCGTGATCCCCCTGAGCTTGCTCTTGTTCTACTCCTCCGCACCACATCATAGAA
CATCGAACATAGAACATCCCAGGATCTCTGTGCTGAACATAATGAAAAATTAAACTAAATCTCTTCTGCCTGCACACGAT
CCATATCCCTTCATTCCTTGCATATTCATGTGCCTATCTGAAAGCCTCTTAAATGTTACTATCATATCTGCTTCCACCAG
TACCCTTG
>M00285:128:000000000-BF978:1:1105:14735:22056_1:N:0:46
CGATCGCTGGTGCTGTAAAGCTTTATGCTAACCACTACACTCCATATCATTACTATATATGACAAACAATGAAGGACCCA
GCGCCAGTCCCTGCAGCACACCACAGGCTGCTGGTGCAACCATCCACAACCACCCACTGCGTCCTACCACCAAGCCAGAT
TTGTATCTAATTTTCCATCTCATCCCAGATCCCATGTATTCTAACCTTCCGGACCAGCTTACCATGTCAAAAGACTTGCT
GAAGTCCATGTATACATGTAGTCTCTGTCTGAAATATTAGCCTTTTCACATCATTAAAGT
>M00285:128:000000000-BF978:1:1105:11427:22058_1:N:0:46
CCTGTACCTCTGTCACACCTGTAGCATCTGTATCCTGGAACATTGAGCTGCCAGTCCTGCCCTTTTCTCAGCCATGTTTG
TGTTATGGCTATGACATCCCAGTCCCCAGAGCCAATCCATGCTCTGAGTTCATCCGTTTTACTTGTTAATCCTCATGCAT
TGAAATTAATGCAGTTTAACTGAGTAACACACACAAGGGTCTTCACCCTAAAACATTGACTGTTTATTTCCCT
>M00285:128:000000000-BF978:1:1105:15411:22060_1:N:0:46
CTTGCCATCCATATATTTGTGCACATACTTCTTAAAGGTATGTAATGTACCCGCCTCAACCTCTTTCTCTGGCAGCTGGT
TCCACATAGCTACCACCCAGAGTGTAAAAAAGTTGCCCCTCAGATTCTTATTAAACCTTTCACTTCTAATCT
>M00285:128:000000000-BF978:1:1105:12119:22060_1:N:0:46
GGCCCAATGAGTCAGCGCCGCCCATTTTAAACCCCCAAATTAACCTACCCGTATGTCTTTTAGAACGTCGGAGGAAACCG
GAGCACCCGGAGGAAACCCACGCAGACACGGGAGAACGTACAAACTCCTTACAGACAGCGACGGGAATCGAACCACAATC
GCTGGCGCTGTAACAGCGTAGTGCTAACCACTATGCTATCGTGCTGATATTTGTGACAATTTGGGCATATTCATGATCTT
GCTATCTATCAATTCACCTGGCCTGCATTTTAAATAATGGCTCTGGTACACTAAAAAAA
>M00285:128:000000000-BF978:1:1105:9014:22061_1:N:0:46
GGATACTCTCGATGGTCCCTCTATAAAAAGTTTTCATTACCGAAGGATGGGAATTCACATTCCCCAGTCTCCACAGGAAG
TAGAGGCATTTCTGGGCTTGCTTAGTGAGGGCCGTGGTGTTAATGAACCAGGTCAGGTCATCAGCGATGTGCACCCCCAG
GAACTTGCTGCTGCTGACTTGCTCCACTGCAGACCCATTGATGGTCAGCGGGGCGTGCA
>M00285:128:000000000-BF978:1:1105:13672:22063_1:N:0:46
TAAGGGCTGGCTTCCTTGCATTGCAAGTGTTATTGTTCCATTTTGTAATTATAGCACTACTGAGAGATTATGTCACTTTA
CACTATAACCATTCCACGGCTCCAAGAATTGTTCCTTATTTTAAAAAGAACAGTATATGAAATCAATAAGACTTGTTACC
ATGGAAACATAATCAGGCCAGCACAGCTGCAGGAGTTAAGGAGAGCTAATTTTAGGAAAGCCATTTATACATT
>M00285:128:000000000-BF978:1:1105:12867:22063_1:N:0:46
GGTCCAACCACATAGACGCCACGAACAGGAAAGCTCACTGACCCCACTACTTCCTCAGGAGTTTTATAAAGAACCTTTAT
GTTTCCCCATCGACCCTCTCCAATTTTTATTGATGCACAACAGGAAGCTTCCTATCTGGATGCATCACAGCTTGGTCTGA
CAACTGCTCTGCCTGGGACTGCAAAAAAACTACAGAGAGCTGTGGACACAGCATAGTGCATCATAGAACCCAGCCTCCCC
TC
>M00285:128:000000000-BF978:1:1105:15675:22063_1:N:0:46
AGAGTGTGCAATGCACCCACTGATTTGTGAGAGTATCTGGCCCATAAATACTCAAAATAGAGAAGGGGCATTGTGGATTT
TCATATAATTCCATACTTCCTTATGATATAGAAAGAGGCTATTTTGACTCATCGAGTCTTTGCCAGCTCACAGAGCAATC
CCATTCCCTCACTTGTTTAGCCTGTAGCTTTTTCTCCTGCTATTCCTGTCAACTCCCCCACATTCTATCACTCACCTACA
TACTAGGGTG
>M00285:128:000000000-BF978:1:1105:20574:22064_1:N:0:46
ACATATTCTGTTATTTCTCCTAATGCTGCTGCGAGATTCAAAACTAGGGAACTCATTTAGAGTTACTTGAAATAACAACA
CTATTCATTATAATTCCAAATCTCAAATAATTTTTACATTTTTCTTCTGTGCTC
>M00285:128:000000000-BF978:1:1105:8204:22065_1:N:0:46
AGCCTATTCATAATATTCTCATGCGGAGTCATTGCAACTAGAGGGAAAGGGATCATCATGACTGGATTTCAATCCAAAGC
AGAAATGTGTTGCCATTGTCAAATTCAACTGCTATAGCTGACTACCCCTTCCTTCCCCCCCCCCCCCCTCCCTCCCCCCA
CTTTTTTAGTTATAATTGCGCGGGGCGCTCGGCCGCGCGGGTGTGTTGGATATTGGGCGGGTGCGACACTTTCGGGGGTG
GGTGGGCTGCGCGACAAGGGGCGGTTAAACAAGCGCGGTACGTAGGTGGCGCAGCTAACC
>M00285:128:000000000-BF978:1:1105:25912:22066_1:N:0:46
GCAGTGTGCATATATAATGGGTTTGTGTGTGTACACATGTGTGTATATGTAATCTGTGTGTGTAATGTGCACTGTGTATA
TAATGTATGTGTAATTCATGTGTATACCATTGTGCAGTGCATGTGATGCATGTGTGTGTGTGTGTAATTTGCATATGTGA
AATGTGGCAGTGCCTGCATATAATGTGTGTGTGTGTGTATGTGTATGTAATGTGCAACGTGTGTATAATGGGTTTGTGTG
TGCACGTATGTGTGTGTGCATGTGTATGTAAAGTATGTATAAGTATGTCTGAAGACTTGG
>M00285:128:000000000-BF978:1:1105:5183:22066_1:N:0:46
CTGAAAGGGTGGTAGAACCAGGTTCAATAGTAATCTTCAAAGTGAATAAATAAGTGAAACAGATATTTGCAGGACTTTGG
AGAAAGTACAAGGGACTAACTGGGCAGTTCTTTCAAAGAGCCAACACAGGCACAATTGACCAAACAGTCTCTTTGGTGAA
TTACTCTGTAGATCAGCTCTGCACACAGTCAGTGACCTCCTGACATTGACTTGCTAGATTCACTCACAATGAACAGCCAT
ACAGATTTCACACATTCCCAATGGCTGTGCCGAACCAGTAGTCCA
>M00285:128:000000000-BF978:1:1105:12544:22068_1:N:0:46
NNNNNNNNNNNNNNNNNNNNNNNNNNNNNNNNNNN
>M00285:128:000000000-BF978:1:1105:20493:22068_1:N:0:46
TAAAATGTCGGCACAACATCATGGGCCGAAGGTCCTGTACTGCGCTATAATGTTCTACATTCTATGTTCTTTTATAATCG
AAGGACTTACTTCTATATGAAACTTTCAAAATAGCGAAATACCTAAGGGAGCATTGACCAGACATTTCCCAGCACAAGAA
GGAGGCCTTTCAGCCCATTGTTTCCATACAGGTCAAAAAAACATCTATGTGACCTAACCTCATGTCCCAGTTTTCAGCTG
TGGTCTTGGAGTTTCGGCATATCAAATGCTTTCAAATAAACTGGGGGTTTCTTTCTCTAC
>M00285:128:000000000-BF978:1:1105:20458:22069_1:N:0:46
GACGGAAGTATATATGATCTACCCCTCCTAATTCAGATGTGGTTTTTCTTTTGTATTTTAATTCAACCATTTTCACAAGA
TCACAAGAATCTCTGCAGAGACATTCATATTACTAACAGCAGAATGTACAGTGGAAGGCGTTCTGACTGGTTGCATCACG
GCCTGGTATGGAAACTCCAATGCACAGGAACGCAAGAGGCAACAGTACCAGCCAGTTCCATCGCAAGTACAGCTCTCCCC
ACCATCGAGGACGCCTACAAAAGAGGCAATGTCTCAGGGTGGCGACATCCATCATCAGGG
>M00285:128:000000000-BF978:1:1105:22546:22070_1:N:0:46
CATTCATCTCGTCCGAGGAACATTTTATTGATCTCCAATACAAAAACCATCTTTCTTTTTGTGATGTATAACTAAAACCA
GTGGAGTACTTTCCCTTAAGTTTTAATGAACTTCAGTTTCCTCAGTGCTCCTCATTTCCATATGGTCAAATGTTGCCTTG
ATGATAAAAGTAGTCACTCTCAGTTCTCTTCTGGAATTCAGCAAGTGGCCCAAGGCTATAATATGATCTAAGTGGTCTGT
CAAATTCTTAATTGAGCCAGTTATTGGTGAGTAAATGCTACTTGATAGCATGTCCATTGC
>M00285:128:000000000-BF978:1:1105:18988:22071_1:N:0:46
CTCCCCCATCTGCCCATCATGCTTCCCTTATCTCGTTCCCCAGAACCTTCCAGCCTCTGCCTCTACTCTTCTTCCTCCCC
TCCCCCAACCTGGCCCATTGTTTTTTCCTTATCTGTTTCCACATATCACGCACCAACATCTGTCTGTAAATCCCTGTTCC
CCCCACACAGCTCCATATGCCTATCATCTCCCACCTCACCTGATTCTACTATCACCTACTAGCATCTGTCTCACCCCTCC
CTCACCTCTGGTCCTGATGCAGGGCGTCAATCCAAATGTTAACCCCCCCTT
>M00285:128:000000000-BF978:1:1105:14774:22073_1:N:0:46
ATTGAATTAGAGTTCCTCTGCCTCTGCATGGTAATACATTGTTTTTTCCTTTCCCAATCCATCTCAAGTGCACAGTCCTG
CCATTATTTTAAGTTTCTCTTCGATGGCTGTTATTGTCCCAAACTAAAAGACAAACTCTTTGCTCTTTTTAATTTCCTTT
TCAATGTGAAATATTTACATAAAATTTACAGCTGAAACAAAGCTAATCATTTTTGGAGCCAAGTTGGTCAATAATGAAGC
ATTGTATTTGTCTGTTCCAATGTAGTCACTGGCCCTAGTGTGTTGTTCACTCGCGTT
>M00285:128:000000000-BF978:1:1105:26311:22074_1:N:0:46
GACATTGCTAATATGGCCTGCAGATAGGCAATATGTTGTCCATTTTGTTCTCTTATGAAATGTGAGCAGCAGCAAGACCA
GGATCTAATTCCCATTCCCAATTTGCCGTTGAAAATGTAGAGGTGCAAGCTTACACATTGCTTTCCTTGTGGTAAAGGTG
TTCCCAGGATATTGTTGTGTGCCTAGTTCCAGTATCTACAGTTGGTGATGATAAAGGAATGGCAATATAATTCCAAATCA
GG
>M00285:128:000000000-BF978:1:1105:15566:22075_1:N:0:46
TGGATACCTCGACCTCTGACCTTCTGCAGAAGCCTGCCATGAGGAACCTTATCAAACGCCTTACTAAAATCCATATACAC
TACATCCACCGCCCTGCCCTCATCAAGCTTCCTCGTCACCTCTTCAAAGAACTCTATCAAGCTCGTGAGGCAAGATCTTC
CCTTCACAAAGCCATGCTGACTGTCCCTAATCAGTCCATGACTCTCCAAGTGCTCATAGATCCTGTCCCTCAAAATCCTT
TCCAACAGCTTACC
>M00285:128:000000000-BF978:1:1105:22062:22076_1:N:0:46
GACCTTCTGAAGAAGCCTACCATGAGGAAAGCCTTACTAAAATCCATGTAGACCACATCCACCGCACTGTTCTAATCAAT
CTTCATCGTCACTCCTCAAAGAATTCTATCAGGCCCGTGAGGCAAGATCTTCCCTTCACAAAGCCATGCTGACTGTCCCT
AATCAGTCCATGACTCTCTAGGTGTTCATAGATCCTATCCCTTAGAATCCTTTCTAACAGCTTACCCACCACAGACGTGA
GACTCACCAGTCTAATTTCCTGGACTATCCCTACTACCTTTCTTAAAC
>M00285:128:000000000-BF978:1:1105:21667:22078_1:N:0:46
GTCCAGTCACTCACTTTTAGATTCGAGGCAGTAGGGTTTAACGTCCAGAATGTCCATGTGGGGAAGCTGAATCTCCTGGC
CTGGCTGCCGAGATCACAGTGTCACAAAGGATCGGTTATTCTGGACAGAGATGGAAAGAAATTCCATCAACCACAGGGAG
ATAAACTTCGGAGTTCACTGAGAATAGTGAGGCGGAGTCGTATCTACAGACTTA
>M00285:128:000000000-BF978:1:1105:17565:22080_1:N:0:46
CAGATGATGATCTACCTCATTCTTGTCCCTTTAAACCCATTATTGCACAGCAAAAGCAGACATAATTACAAGATCAATAT
CAACAATGTTATCATCAAACTAAAGCTAGAAGTCAAGAATTTTCAAAATAGTCATGCAGTGTCCAAAGCCAGAGCCATTG
AAGTGGGAATAAAAAATAAACTATCACACAAACATGCCCAAATAAATATTAAATTAATGAATTAATGTAAATTAAGCAAT
ATTTGCATTGATGAATTGTAACCAGTAATTTTTTACCTAATGGTCTTAAAATCAAGGTGG
>M00285:128:000000000-BF978:1:1105:10451:22081_1:N:0:46
GGGATAAAGTCCCAACCTGCCCCGACCTCTTTCCATAACTCAGTCCCAGCAACGTCCTCGGGAATCTCCCTCTGAGCTCT
TTCCCAGCTCGACAGCATCTTTCCCACAGCCGGGCAACTGGAACCGAACACGGTGCTCCAAGTGCGGCCTCAC
>M00285:128:000000000-BF978:1:1105:21782:22084_1:N:0:46
TAAGCATTAAAAAAACATGTGCATAATACCTCACGTTAGATAAGCCTTGAGTGAGTATTACAAGCTTTGTTTAATCTTCT
GTATCACATCACAGGCTGGCACGGATTTTAAGGACACCTGAGACTGTAGCTCCTTTTCTTTACTACTGACTGTACACATT
TGAAATGCTATATTATGTAGTATTACACCAT
>M00285:128:000000000-BF978:1:1105:16267:22086_1:N:0:46
TAAGATTGCTGATCTAAGCTCAATATTTCTATTCAAAGGTGGACATCAGCCATAAAGTCAGAATATCTTTTTTCTTTTTC
AATCTTTTTATTGATAACAAATCAATACAGGTTAATATATATAACAACAATGTTTACACATGTATTCTAGAGCTATCAGG
TAACAATCATAGATAATCATTTAAAAAAGCAATAAAATATGATATATATAAAAGAAATAGTTCCAACAGT
>M00285:128:000000000-BF978:1:1105:19525:22088_1:N:0:46
TTCCTTTTCTGCCTAAGACCAGTATAATTGTTGGAATTTCGATTCTTCATGAACTGTTGATTTTCTTGTTTCTGTTGAGA
AAGAAAAGTTGCAAAATTCCTCTTCTGCATTTAAAGGATGACACTTTTTACCACTCAAGAAACTGACAATCACCTGCC
>M00285:128:000000000-BF978:1:1105:6754:22088_1:N:0:46
GGGATTGTGGAAAATGTAGAGGGCAGTCAAAGGATACAGCAGGATATAGATCAGTTACAGATATGGACAGAGAAATGGCA
GATGGAGTTTAATCCAAGCAAGTGTGAAGTGTTAAACTTTGGGAGGTCACATGTAAGGGAAAATTATACAGTTAATGGCA
GGACCCTTAACAACATTGATGTACAGAGGGATCTTGGGGTCCAACTCCATAGTTTCCTGAAAGTGGCAATGCAGGTAGAT
AGGGTGGTAAAGAAGGCACACGGAGTGCTTGTCTTCATTGGTCGGGGTATTGAGTATA
>M00285:128:000000000-BF978:1:1105:25934:22090_1:N:0:46
TGTCTTCAGATCCAACCTCAAAAGGCGAAGGCACCCACTCACTAACTTGAAATGCTCTGCCCTGCTTTGTGACAGGACCT
GTGGCTGCAACATATGGCATATTTTTCTAAGAACGTTCTAAGAAATTAAGACTAAACCACACACTGCTCCTTCATGTTTG
GATCTTTACTAATCTATCTCTTTTTGTCCAAGCTGACCTAAGTTCAAGTGCTTGTACATACAGAGATGTCACAGCAACCT
AATTAATGCAACAAGAGT
>M00285:128:000000000-BF978:1:1105:23522:22091_1:N:0:46
GCTATTCCTCAATCTGGCCGTGGATGTGTGGAATGTCCTGATGCGTTTCTTTGAGGGGAGCAGACTGAAGAGGTGATGGG
CCGGGTGGGAAGAGTCCTTAATGATGTTTGTAGCCTTGTTTAGA
>M00285:128:000000000-BF978:1:1105:12184:22092_1:N:0:46
GTTGGTGATGGGAATATAATAATTCACTGCTGGGGTGTTAGAGTTAGTATCATTCACTAATCAGACATGAACACAATCAC
CTTGTTAAGCTTCTCCATGCACTTCATCCTTCCTCTTGGAGCAATGCAGCTGACGTGTACGTTACAGAGAGGGATTGCAT
TCCCAGAAAATGGCCCATATCGCGATGTTCCTTAATGCAAGGCCTTGTCATCTGCACACATGTCATGAATTGTGAGTGGA
AAAAAAATTGTGTTTACTTAACATCATAACATAAAAAATAGGAGCAGGAGGAAGCCATCT
>M00285:128:000000000-BF978:1:1105:11403:22092_1:N:0:46
CCTGGCTGAGTACTAAAGATCTGTACAGACATCTGGCTGGAGTATTTACGGACATATTCAACCTCTCGCTCTTGTGTTCT
GAGGTTCCCACCTGCATCAAAAGGGCATCTATTGTACTGGTGCCTGAGAAGAGTGTGGTGACCTGCCTCAATGACTACCA
CCTGGTAGTGCTTACATCAACTGTAATGAAGTGCTTCAAGTGGTTGGTTATGGCACAAATCAACTTCTGCTTCAGAGATG
ATCTGGATCTGTTCCAATTTGCCTGCCGCCACAACAGATCAACAGCAGATGTGATTTCTC
>M00285:128:000000000-BF978:1:1105:21082:22092_1:N:0:46
TGGATCTCCCCCATTCCTTGTGAAGCACAGTGCAAGCTGATCTGGCATCAAATTGTTCCCACTTTTTGGAATTCAGAGCT
CAAGAAATGCTGCAACAATTAGCTTTGATGATGGTTTCCATCCAATTTTTCACTTCCTAATTCTATAATTTAGACTTTAT
TTTTGCAAGTCAAGTCCATGATATTAACACTGTGCTTCAGAGGCTGCCTGATCTCTCATTTATGTGCTGGCACTCAATCA
ATGAAATTACAGAGCACTAATCTGTTCCTTTCTCTAATGCATCACAGAGTTGTAGATTT
>M00285:128:000000000-BF978:1:1105:12438:22093_1:N:0:46
AATCCTTTACATAAATTCAATATATCACTCCAGTTTGACTAAAAGTGAATGTTGAAAAAAGACATTCCCTTGTTTGAGAG
TCAGATGAACACATGAAAGTGCCGA
>M00285:128:000000000-BF978:1:1105:21349:22093_1:N:0:46
AAAAAAGCGTTTAAAAGCAGAATAGGTTGATATGCTGTTTTCCACTACCACTAAGTAGAAGATGGATGCAAACAATGGTA
TTTCATGAATTTCATGTGCTGAGTCGATTGGAAACATCTATCTGACTATAGCACTTCACGCTGAAACAGTAATTGCAAAT
ACATAAGCAGATTTCCATTATGGCTAAAGAAGCGTTTCTAATTCCGAATACGTTAACGTGTTACTTTCTTCACAAAGGCA
AAGCAGGAACAATAAACGCAGTTGTAGTTGATGTATTTAATGGTGCTAAAGCGATTGGG
>M00285:128:000000000-BF978:1:1105:17286:22096_1:N:0:46
TAGCGTCCTTCTGACAGAGGTTTCAGGACTTGTGCCTCTGTAGTTGGTGTTGCTTCCAGATTGTCATTTCATTTATTACT
AGGTCTTGTTACAGTATAAAGCTTTGGGTGGCACTGCAAAAAGTGAGGAAGTCCTGAAGAACTTTTGCAGGCTTGTAGCC
TGTATATCAGTATGATCTTCATTAGGCAACACATGTAAAACCTTAGCCTTGTTATTAACCCTAGCATAATAGATGAGAGA
AGACCAGGGA
>M00285:128:000000000-BF978:1:1105:14454:22097_1:N:0:46
TCGCCATTCCTTCTTCACCGCCGTGTCTAAATCCTGGAACTTCCTCCCCAACAGCACCGTGGGGATAAAGACAGACAATG
CTAGAAGCACTCAGCTAGTCAGGCAACATCTGTGGAGAAACAGTTAATGTCCCGTTAGACCAAGAACTCTGTTTCCCTCT
CCACAGATGCTGACTGACCTGCTGGGTGTTTCCAGTCGTCTCTGTTTCTTTTCTTGGATTTGGAGTATTGTGTGCAGTTC
TGGTCAACTTTTTACAGGGCGGATGTAAAGGTTTTGGAAAGGGTGCAGAA
>M00285:128:000000000-BF978:1:1105:26330:22098_1:N:0:46
TTGATTTGCCAGTTTTTAGCAAAAGAATTACTTATTTAGCAGAAAAAGCGTTTTCATAGCTAAATCGATTGATTTGTCAC
TTTCTACACATACACCAGGGAGAAACTATTGGAAAACAATTGTAATGTCTGTATTTCATGGTGCTGAGTCGTTTGGAAAC
AGCTATAGCACTGTATCTCTTAACCGTGAAATGTTATTGGATGATATAGCATAAGATTTATTCTTTTGCTTAAACAGCGT
T
>M00285:128:000000000-BF978:1:1105:12714:22100_1:N:0:46
ACGTAAACGCACAACCTCTGAGTCAGGGACAAGGGTGCTACCTGGGGAGCTGCCACTATGACTCTGGGGCTTATGAGGAT
GTCCTTGCAAATAATTTGTGGGCCAATTCACTGTGAACCATGCCATATGCAATCTGGCATGTCGACGTACTGAGCAATAA
AGACCAACTGGCCTCACATTTAGCAGACCCAGGTCATCTGGAGTTTAATTGTTATATGGTCAGAGAACTCCCTCCCTTGT
GCGTCTGTGGTGCCGACTTGCACTTATCCCCAGCATCTCTACTTGACCACCCCCTTGTTC
>M00285:128:000000000-BF978:1:1105:15604:22100_1:N:0:46
GAGGCACGACCTGCCCCTCACAAAGCCTCATAAGTGTGCACATTATTCAGTCTCTCTTGGTCTCCATCCTATCACAGAAA
CTCTTTTGTTCTCTATATCCCCACGTCCTTCTCTGCAACTTAAAATTTCCTTTGACACTCACCAATTTTTATAGATGCAC
TATGGAAAGCATCCTATCCGGATGCATCAAGGCTTGGTATGGCAACCGCTTTTCCCTTCAGCCACTAGAAACTGCAGGGA
GTGGTGGACACAGCTCAGCACATCACAGAAAACAGCCTCCCCTCCATGGACTCTCTCTAC
>M00285:128:000000000-BF978:1:1105:11042:22103_1:N:0:46
AGGGGAATTGAGTACAAAAGCAAAGACATTCTTCTGCATTTCTACAGGGCCCTGGTGAGACCACTGCTAGAGTATTGTGT
ACAGTTTTGGTCTCCGGGATTAAGGAAGGATATCCTGGCTATAGAGGGTGTGCAGCGTAGGTTCACAAGGTTAATTCCGG
GGATGTCAGGACTGACTTATTCTGAGAGGTTGGAGAGACTGGGTTTGTACACGCTAGAATCGAGAAGATTAAGAG
>M00285:128:000000000-BF978:1:1105:14201:22103_1:N:0:46
CTTCAGCATATTTTTGAGAGTAGAATGAAATCTCTCCAATGCTCCTTGAGATTCTGGGTGATATGCAGATGACACAATCT
GCTTCGCTCCCAGCTCATGGATTAGTTGCCGAAACAAATTGGACATAAAATTACTGCCTTGATCAGATTGGATTTCTTTT
GGCAAACCAACAAATGTAAAGAATTTTAAAAGAGCTTTTGACACTGTCTTGGCCTTAATATTTCTAAGTGGGATTGCCTC
TGGAAATCTAGAAGTTGTACACATGATTGTTAACAAATATTGGTTCCCAGCTTTAGACTT
>M00285:128:000000000-BF978:1:1105:7843:22103_1:N:0:46
CAAAACATTAGTGGGATGTGAGACAGCACAATTCTCCGTAGGCTCTTTTATTCGCAGCCAGCCAGTTCACCAAGGAGGAA
GATTTTCCTTTTCAGCAAAAGCATTTTACACTAATTAAAATAAAATCAGTTGTTCATTT
>M00285:128:000000000-BF978:1:1105:14357:22104_1:N:0:46
CACTGTACGCTGTCCATTTCCCATTAAACTCTCATCAGTATGTGACACAATCAGCTTTGACCAGTCTAGTCAATTAACCA
ATTGTGTTTAATAATTCTCCTATAGTCAAGAGTGAAGCAGGGAAGTGGGCAATTCATTAATTGTGAAGATCTGGCAGAGA
GCTGCAGTCTTTCTCACTGTATGAATGCATTGATTGTGGAGAATTGCAGGCTCCCTCTTACTTTCCCTGAATATTCCAGC
TTTGAGTTTTTTTCTTAGTCTATGTTAAACTGAAAAACTTTACCATTGCTAAAGATT
>M00285:128:000000000-BF978:1:1105:18020:22108_1:N:0:46
GAGATCTGAAGACAAGAATCAACATTTTAAAACTTGTCGGACTGTATAACTGGAGACAGCATAGGTCAGCCAGTATGTGT
GTTATTATTAAAGGTTTGGACAGGATAGAGGTAGGAAGTATGTTCCAGATGTTGGGGAAATCCAGGACCAGAGGGCATGA
GCTAAGAATTAAGGGTATGCCATTTAGGACAG
>M00285:128:000000000-BF978:1:1105:9011:22110_1:N:0:46
ATTGTTTACCCTTTATAAACTTTGTGTTGAAGAATCAATGTTCCATCTACATTTAAATATATATGAATGAGTACATAATT
AGTACATAATTATTACAGAAAAGGCTGATGAATTTTTGAGATGCAATTCAAAAAAATAATTTAAAAATAGCAATAAAAGG
CACTGATTTGCAATATTGAGGAAAACTTTGTAAAGTAACAGGAAATAATCAATTATATCACAGACGTCAGAATATCTGTA
GCCCTCTGCTGTCCATGCCAAATGGACATTTTAAAAAAATAAAGCTATTGTATGATCTC
>M00285:128:000000000-BF978:1:1105:20733:22111_1:N:0:46
AAAACTGCTGAAATGCTTGAAGGTGAATTGGCTTTGTCATGAAAGGCGGCAACGGTGTTGCCCTCCCTCAGTACTGCGTT
GGAGGGGCAGTGTAGACACCGGTGTTAAAGACTACACAGTGAAGCCCCACCCCTGTACTCCAATAAACCGCAATTGATGC
ACTTTAATG
>M00285:128:000000000-BF978:1:1105:6553:22111_1:N:0:46
CAACTGGATAGGCAAAAAACTACTGTTTTTAATCCCCCATCAGAAACTCTCTTTCTTTCCCACCATCTCCGGTCTTCATC
CTGCAACCGTGTAAAGATGAACAAACTATTTGCAGCCTT
>M00285:128:000000000-BF978:1:1105:13234:22111_1:N:0:46
ATCTTGGGCCCAACACATTGCTACAATCATGAAGAAGGAACACTCGCAGCTCTGCTTCATTAGGAGTTTGAGGAGATTTG
GTATGCCACCAGCAGCTCTTGCAAATTTTAACAGATGTACGGTGGAGAGCATTCTGACTGGTTGCATCACCACCTGGTAT
GGAGGCTCCAATGTGCAGGATCGAAAGTCGCTGCAGAGGGTTGTAGACTCAGCCAGCTCCATCACGGACACAAGCCTCCC
CACCATAGCGGATATGTCTTTATGTTCTGCACAGTACTGCTGCTGCAAAACAACAAATTT
>M00285:128:000000000-BF978:1:1105:7355:22112_1:N:0:46
TGCCTGCCCTTTGTACAATTACAAAGAGGACAAACTAATAACATATTGTTAATTTAGTTTTCACAATTTTGTCGCGCACG
ATCGCTAGGCTGGGAAAAAGATAAATAGAAAGTGAATTATCTTTCTGCAGCTAAAAAGCTTATACATAATGGT
>M00285:128:000000000-BF978:1:1105:18629:22113_1:N:0:46
ACGACTCAGCATCATGAAATACATGCACTTCAAATGTTTTGCTGTAGATACTCCATGCATTTTGTGTAGAAAGTGTCCAA
TCATTGCATTAGCTTTTCAAACGCTGTTTATCCAAATAGGAAATCTATTGCTACATCAGCGATTAACTTTTCAGGGTTAA
GAGGTACACTTAAATAACTGGTACCAAACGACTCCACACCATCAAATACATACACTATAACTGTTTTCATGTAGATACTA
TATGCGTTTTGTGCAGAAAGAGGAAAATCAATGAATTTAGCTTATAAAACGCTGA
>M00285:128:000000000-BF978:1:1105:19682:22113_1:N:0:46
GCTGTAAGTTGAATGCCTTCTTTTGGTAAATCCCAAAGACAAAGCTGAAGGATTTGCGACCACCTTCAGCTTGAAGTGCT
GAGCAGATAATCCATTTCAGTTTCTTCCTGAGGTCCCTGAAACTGAAGATGCTAAATTACAGACAATTTGATTGCACTGC
CTAAGGATAACTCACTGTTCACAGCCTGCTGCACCTCACAAGATTCCTGTGTTGGTAAGGTGCCCGGGTCACTGATTGCG
TGTGACCAGGCCAAGGATGATTTAGTTCATTGCTTAATCCATATTGCAAAACTGTTTT
>M00285:128:000000000-BF978:1:1105:16925:22117_1:N:0:46
TAAATCCTTATGTTTATTAGTAATTTTAACACCTAAATACATAAAATAATCAGTTACCAATTTAAAGGGTAACTGGCTAT
ATATTGAGGTTTCCATATTCATTGGAAAAAGTTCACTCTTATTAAAATTTAGTCGATAACCAGAAAAAACACTGAATTGA
TCTAATAATAATAGTACTGCAGGGATTGATTCATCTGGATTGGAAATATAAAGTAATAAGTCATCTGCGTAAAGAGATAT
CTTATGAGTCATCTGTCCACGAGTAATACCGCGTATATTTAAAGAGTCTCTGATTGCAAT
>M00285:128:000000000-BF978:1:1105:17218:22118_1:N:0:46
GAGCGAGCTAGGCCATTTACTCCATATGAAAATCCAGCAACTGCAGCTACTAAAACTCAAAACAAAATTGCAAACACCTA
GCAGGTAAGGCAGTGTCTGTGGGAAGGACCTGGGTTAATACTTCAGGTCCATAACCATTCATCAGAACTGGGAAAAATTC
AAAATTAAACAAGCTTCAACTTGCAGACAAAGGCAGAGGACAGTGGAGAGAACAAAGAGAAGATCTATGATAGGGAGCCA
GGAGATACTGCATGACACATTTGGCTGTGCACCTGATAAAGGCTGGTATAGGCATCTG
>M00285:128:000000000-BF978:1:1105:24483:22119_1:N:0:46
AGGGCAATTGCACTTTGCAATCTCAATGGCTGTATTCAAGATCTATCCAATTTAGCCACCACTGCACCCTATTTTTTTTA
ATCTACATTGATGAAATCTCCCACAGACAATTTACAGTACCCAAAGGGGAGTCTGATGTCATAATATGACATATTCAACT
GATATTGGAGATCAAAAATTGATAAGGTTAAAGTATTAATCTTTAATTAATTTATTTGGGGATTTGCCAAAGGT
>M00285:128:000000000-BF978:1:1105:19835:22120_1:N:0:46
AACGCTTTGGGTTGAGACCCTTCATCTTGAGATAGAAACTTGTACATTTCTCCAGGACTGAACAGAATAAATGCTGGAAG
GATGCTTCCGATGTCCAGAACCAGGGGTTATAGCCTTGTGATATAAGGTTTACCATTTAGATTGGTATTGGTATTGGTTT
ATTATTGTCACTTGACCTTAGCACCATTGATGTAGACAGGTGCATGTACACTGCCCCCTTTCATGAAGTTAATGACCAGC
TCTTTTGTTGACATTGAGGGAAAGGTTGTTGTCATGACACCATTCCACTAAGCTCTTTAT
>M00285:128:000000000-BF978:1:1105:20933:22120_1:N:0:46
ATGTTTTCTGGTATTTTATAACTCTAAATAATGTAGAAGTAAAATTCTATAATTGAAAAGAGCTTAATATTGTTAGTTCT
GTTTGTTTAAATACTTGTATAGAATGTCTTCAATGTGTTGAATCAGCAGCATGTGGGATTTCATGCCTGTTTTGATTGAT
GTCATGGAAAAGCTATATTCTAACTCGTGTAATGTATTGTGCATGTTATAATTTCAAATCCTAATCCCATGTTCATAATC
A
>M00285:128:000000000-BF978:1:1105:12585:22121_1:N:0:46
TGGTTTTAGCTTAAAAAACGCTGTTTTAGCCTAGTAACAAATCTGGTGATATATCAAGATTACCTTTTCAGGGGTAAGAA
GTACAGTTAAGTAACTGTTACCAAAGGACTCAGCAGCATGAAATACATACACTACAACTGTTTTCCTGTTGATACTCCAC
GAGTTTTGTGAAAAAACTTGCAAATCAATGGTTTTAGCTTAAAAAACGCTGTTTTAGCCTAGTAACATATCTGGTGATAT
ATCAAGATTACCTTTTCAGGGGTAAGAGGTACACTTCAATAAATGTTACCAAACGACTC
>M00285:128:000000000-BF978:1:1105:16009:22122_1:N:0:46
AATTAAAATGCCTCCTGCCGGATTTTCTTCGGTGATCTCCTCCTACTATGAAAGGAGGGTTTGCACTCATGCAGGGCTCG
GTTTGTCCTCTGAACAACCCAGAGCGCTTCACGTCCAATAAGGACAGATGAACGAAAAGCGGCCAAAGGTCGGCAGGTCA
TGTGTGGGGAACGATACAAATGCGGTGCGTGGGAAGACCTTTCGTCATTAACCGGAAAAGGTTTGAGGTATAACAGGACT
TAAACAAGCACAGAGACAGGGA
>M00285:128:000000000-BF978:1:1105:5568:22122_1:N:0:46
TCTGCTGCTAACTTTTCAGGTTGAAGATTTAAAGTCAAATAACTGTTACCAATCGACTAAGCAACATGCAATACATGACA
TGCAACTGTTTGTATTGAGTTCCCGCTTTGGTTTAGTGCAGAAAGTGTCAAATCAACGTATTCTGCTTTAAAAACGCTGT
TTTAGCCAAACTGGAAATCTATTGATATATCTGCAATTAACTTTTCAGGGTGTTATGCCAGAGCCAAATAAATGTTACCA
ATCGTCTCAGCACAATGAAACACATGCAATACAACTGTTTTTA
>M00285:128:000000000-BF978:1:1105:23341:22125_1:N:0:46
GCAGAGGGTTATAGACTCAGCCAGCTTCATCATGGCACAACCCTCTCCACCATCGAGGACATCTTCAAGAGGTGGTGGGT
CAGGAATGCAGCATCTATCATTAAGGACCCTCACCATCTGTGACCTACCCTCTTTTTGTTA
>M00285:128:000000000-BF978:1:1105:16597:22125_1:N:0:46
CTGTCCTGATGTAGGATCTTTGACCTAACATGTTGACGTTGTTTCTCTCCCCAGAGATGCAGCCTGACTTGATGCCTTTG
TTTTGGAATTACAGCATGTGCAGTTTTTTTTTTTCTGCTGCAAATAGGAAGATCCTTATGCAAAAAAATTTTGACCCCCA
GGTTGACGGGATCCAAATGAGGGAGAAACAAAATAACACAGATTCTTCTGTGGGGTGGAATTGTGGTATAGGCGCTGAAA
GAAAACGAGGTGGGGACCAATTCCCCTTTATTCACTTCCCCAAATTCCATAAAAAAGAA
>M00285:128:000000000-BF978:1:1105:15071:22128_1:N:0:46
GGCAAATCCTGCAGTGACCGAGAGCAACTTCAGCATCCAGGACAGGATCAGAGCAGAAGCAGAGGAGAGACCGCTGCAGA
AACCGATTTAGTTCATGCAAGAAGCCAGGTGGACGTACTCAGCCCGTGTGTTGACTTTGCAGACGGGGATATTATCGCCA
TAACGGAAACACGACTGAACAGAGGCCCGACTGGTAGCTTTGTGTTCCAGGATACAGGTGTTACAGGCGGGACGGAGGTA
CAGGTCGGACAGGAGGTGGGGGGGACTGGACTGGTGATTCTACAGATGCTGCAGGTGCTC
>M00285:128:000000000-BF978:1:1105:23524:22129_1:N:0:46
AGAAGCACTACCACTTTCATTCCATTCTTCAACTCAAAACTCTGAAAACTCTCAAAGCCTGAGTGGCAGGAATGCTTAAC
TAAAAGTATTTTTTAAACAAGGAAGATCCACATCTTTGAAAGCTTCAAATAGTCGTGAAAAAAAGAGTGTCAATT
>M00285:128:000000000-BF978:1:1105:16781:22130_1:N:0:46
CCAGCATTATGGATATTGCCATTACATGCACATTTGACACAGAAAATAACTAATCTGCACAAGCATGATTTCCAATGGAA
AATGCCCCATCAAATCTCTGGAAGTACATGA
>M00285:128:000000000-BF978:1:1105:14696:22130_1:N:0:46
ACGTGGCTAGGAGCACTAAAGGATGATCAGTTCTCTCACTTGGATTCTAAAGGTGAAAATCGTGCACATTTGTTCTCCTT
TGGGCAAAGAAATTATAACTTCTTTGCATAAGAAATTATAACTTCCACCAGCAAATCCTTTCCTCAAGTGTTCCAAATGC
ATTGCCTTCAATCACATAGGGACCTTGAATGATCTCTGAATAGAAAGTGTATGTAGGATGCAGTCTGCCATGAACCTTGC
ACGAACCACTGCTCTCCCTGCTGTGCCAGGTGCTCCTCCAGCAATGAATTGCTCCACTTT
>M00285:128:000000000-BF978:1:1105:22927:22133_1:N:0:46
TTATGGTGTGTGTGTGTGGGGGGGGGAGAATGGATGCAGCATTCAGCCTGATACTGCAGCTGTGTTGGATGAATAGAAGT
GTCATGATGCGGAGAAGAGTGAGGATGGAAAATTACTGCAGTTCATTGCTTATACGTACGGGAGGTTTTTTAGTTCTCTG
CCGTTTTTAAATGGGGAACAAGGTTCTTAGCTAACACTAAATTTCACACTCTTTGTTTTGCAAATTATTAAATGAGCTAC
ATCCTTAATTTAAACATAATTTAGTTATCTATTGCTTAATGCTGCATAAAACATGTAGT
>M00285:128:000000000-BF978:1:1105:19844:22134_1:N:0:46
NNNNNNNNNNNNNNNNNNNNNNNNNNNNNNNNNNN
>M00285:128:000000000-BF978:1:1105:22048:22135_1:N:0:46
AAGAATCACCAGCTCAACATCGATATTTATCCATTTACCCTTCAAATGGGAACTCTTTAAGTGCAGTGAAGACACAACAG
TCGAAATTTGTCTTTGCTGGCATGCAGTATAGTGGTGAATGCACACTGTACTCTGCTTCTGAAATTCTACTGGAGTTCCC
AGAATTCCCAGAGTGGTGGACAACGCACATATGTAACCTGGACACATGTTTAGTGCATGCAATTGAGGACAAATACCTCT
CCTGTCGTATGACTATCAAATAGTTTAGTGAGTAAAGACCATGCTGTCATTACTAGA
>M00285:128:000000000-BF978:1:1105:8396:22136_1:N:0:46
TTGCTGGCTGTAAAGACACAGCTTGGTTATTGCCATAACCTCTCACTTTTTGTAAGATAATACACTGTATCATAGAATTA
ATAGGCAAATCCATGTTAATTTTATGATTTCTCAGAAATACATTTCAAAATATT
>M00285:128:000000000-BF978:1:1105:21635:22138_1:N:0:46
AAAATTAATTCCCAGGTGATCATGATAATATTAGTAACCATTCCTTTTACTCAAAACACAACATACAAACCAAAACAAAG
GTTTCTGTATCTACCAACTAAAACAATTAACTGAAACAGAATGCTGTTTTAGTTTCCACCCCATCCCTGAACCACAGAGC
CATATTTGATTTCACCTTTCTTGAAGCTCTCTGGGCTGTACTAGGCCCTAACAGAACAAAAACATGTGCTCAGACTTCTA
CCCAGCCTCCAACAGTTAATTTAATTGATGACTACAACACTGAAATATTCTTGCACAAAT
>M00285:128:000000000-BF978:1:1105:20891:22139_1:N:0:46
TATTCGACTGTAGCTTATACAGCTGCAAGGTTATTCGATGATACAGCAAAAGATGCTAATATGTCTAAAACAGCGTTTAG
AATGCTGTATCTATAGATTTTCAACATTCTACAAAAATCCATAGAGAAACTATTGGAAACCAATTGCATGTATGTATTTC
ATGATGTTGAGTCGTTTGATACCAGCTATTCTACTGTCTAAAACAGCGTTTAGAATGCTGTATCTATAGATTTTCAACAT
TCTACAAAAATCCATAGAGAAACTATTGGAAACCAATTGCATGTATGTTTTTCATGATGT
>M00285:128:000000000-BF978:1:1105:15043:22139_1:N:0:46
TCTATTGCCTCTGATTGAAGTGCTTGTCCAGATGATTAGACTCATAGCACAGAAACAGGACCTTCAGCCCAACTGGTCTA
TGCTGACCAAGATGCCCCCATCCAAGATACTCCCACTTGCCAGTAGTTGGCTCATAACTTTCCAAGCCTTTCCA
>M00285:128:000000000-BF978:1:1105:22282:22139_1:N:0:46
ACAGATAGAGAGCAGAAAGATAAGTAGGCAGAATATATGCATGAGTATACTGGTTCTGGACGCTGTTGATCTAACCACTA
ATGGGAATTGTCTGATGTTGAGGGACTTAGCCTTCTCATTTCCCATTCCTCCCTATAGTATAGCACCTATGCTATGGTTA
ATGCCTCCCTGAGATTGTGAACTCAAGTTAAGAGAGCTGGAGAGACAGTGATAGACAGGCACCTGTGGCTAGGACCTAGT
CTATTAACATGCC
>M00285:128:000000000-BF978:1:1105:7856:22142_1:N:0:46
TCCCATTGGCATGTCCCCACTGTTTTGCTATTGTACCTTCCCTCTGCTTGGTGTAGATGTGGCCACACTGAAAGCAAAGG
GTTCTTTCCTGAGGGCGCAACCCCTGTT
>M00285:128:000000000-BF978:1:1105:13012:22143_1:N:0:46
GATGGCGGGAGGGTTGTGCCCCTGATGGAGCTGGCTGAGTCTACAACCCTCTGTAGCCTCTTGCAATCCTGCGCATTGGA
GCCTCGGTACCAGGCAGTGATGTGCCAGTC
>M00285:128:000000000-BF978:1:1105:16857:22143_1:N:0:46
ATTGAGTGCTGAGCCCAAGTTGGGAGCGTGAAAAACAAGAGCGACTTTAAACTGTGCCTATCGATTCCCAGCATGTCCAA
AGTTAGAGTCACAAACCCCCCTAGTGCCCCCCACCCAAGCAAGCAAACAACATGAGGTAGCAGCAAGTGGGGCCATTAGC
AACACTAACAGAATCTTCCAGAAGGGAGGGGCCCAGCAGCCCACACTTGAAGGAAC
>M00285:128:000000000-BF978:1:1105:17107:22143_1:N:0:46
ACAGTGGAAAAGAAAATCTGACTGAAGAGAGAAGGAGAAGCATGACCCATTTTGTGTTTGCAACTAGAGACTTATTTCAC
CCATTTTTTTATAGATAATACAATGGGAAACTATGGCGATCTGAACATAGGAACACAGAACAAAGTACAGC
>M00285:128:000000000-BF978:1:1105:15084:22145_1:N:0:46
TCCCAATCCTCAAAGTGACCTAACCCAATCCCACTCCTCGAGATGACCATCAAATGAGCTCATGCAATCAGTCTCATTGG
TGCTGCCTGAGCACCACTAGGAATATCAAAACATAAAGCAGTCTAAAAGCAAAAGAGAAGCCCTGTGTGTAAAAGGCCCA
CGTGAAGGTGGTAATACCACAATGACAGTGGAACAATCAGAACCAGCTTGCTGTAGAGTATTAGTTGAAAGTGTAGGCTG
TTATCATCCTGTGAAGTGAGTACCTCCCTCTTCCATGG
>M00285:128:000000000-BF978:1:1105:8595:22150_1:N:0:46
GATTCTGCTGCCCACTTAATCAGCTGATCAAGATTACTCAGTGATTTTTGAGAACCTTCTTCATTGTACGCATATCACTT
TTTAAATGTCGCCTGAACACAGGCAAAACAGACTTTGCGCATTCTCATCCGGATCGTTGACATGGAAGACAAACAATGGG
ATCGGCAGCATACCGAGTCACACCACTCGTCACGGGCCTCCTGTCCAAGAAGTAACCTTCCACCATCATCCTGTACTTTC
AACCATCAATCCAATTGTGTGTAATTAATCAGCTCTCGCTGGATTCCATGAAATCTAACC
>M00285:128:000000000-BF978:1:1105:13029:22150_1:N:0:46
CCAACATCTGGAACATACTTCCTACCTCTATCCTGTCCAAACCTTTAATAATCTTATGTCTCAATTAGATCCCCTCTTAA
TCTTCTCAATTCTAGCGTGTACAAACCCAGTCTCTCCAACCTCTCAGCATAAGTCAGTCCTGACATCCCTGGAATTAACC
TTGTGAACCTACGCTGCACACCCTCTATAGCCAGGATATCCTTCCTTAATCCCGGAGACCAAAACTGTACACAATACTCC
AGCAGTGGTCTCAGCAGTGGTCTCACCAGGGCCCTGTACAAATGCAGAAGAATCTCTTTG
>M00285:128:000000000-BF978:1:1105:26008:22151_1:N:0:46
CATAGCAGACTGAGGTGCCAGCCTTGTGATGCTGCAAGGGCGTACATGCATGCTAAACAGCAAAAGCAGCATATGATAGA
AATATCAAAGCTCTGCAATCCTGCCACATCTATTTGTGAATGGTGTTAGACAATTAAGCAACCAATTGCAAGAGGGACTC
CAAGAAGAATCCGAACCCACAACAATGGCAGGACTTGGCATGCTATTGCTCAAGACCAGGCTTAAACATTTGCAATCATG
GTCAGCCAATGTGCTTAATAAATGATTCATCTCATCTTCTTC
>M00285:128:000000000-BF978:1:1105:19902:22153_1:N:0:46
AGGGAGGACTTTAAGGATTAAAAGTTAGGAAACATTTCCACATGGAAAGGGTTGCAGTTTGGAACTCCCTCTCCTGCAAA
CAGTAACTGACACAACAGTTTTATTTTAAATTAAAGTTTAATAGATTCTTAATTGAAAGATGTTTGGAGACACAGATTCT
TGAACATGTTTTCATTTAACAAGTCTAAGAACCTGTTCCTATGATACCCAAATCCTGGAATGTTCCTGGAATCTTAAAAG
GCCCTATCAAATCCCCAGTTTATTTATATTCATAGAACAAGTGCTTTCCTGGCCATGGGT
>M00285:128:000000000-BF978:1:1105:24671:22153_1:N:0:46
TGGTACGCAAGACAAGTTTTTCACTGTACCTCGGTACAAGTGACAATAATAAACCAATACCAATACCAAGTTGGTTGATT
TATGGCTTATAGGAAAAGAGAGCTATGAGGACAACACAGGGTCTGCAAAGGAACAGGTTAAGTTTGTGGACAGGGAGATA
GCAATGTGGGAA
>M00285:128:000000000-BF978:1:1105:23535:22155_1:N:0:46
CGTAACATCTCCTATCCATGAACTGTTATTTTACCTGCCTAAACAACTTCCTCTGGCAGCTCATTCCACATACATACCAC
TCTTTATGTAAAAAAAAGTTGCCCCTCAAGTTCCTATTAAATCTCTCCCCTCTCACCCTTAAACCCATGACCTCAAGTTC
TTGATTTCCTCAACTCTGGGGAAAAGACTGAGTGCATTCACCCTATCTATGCCCCACATGATTTTATACACCTCTAGAAG
ATCGCTTCTCAGTCTCCTATGCTCCAAGGAATAAAGTCCTAGTCTGTCCAACCTCCCCCT
>M00285:128:000000000-BF978:1:1105:16311:22156_1:N:0:46
TGTTGAATCCTTTAAATTTTAAACTTTATTTACAGCATGGTAACAGGCCCTTTCAGCCCAATGAGTCCATGCCGCCCATT
TTAAACCCCCAAATTAACCTACCCATACGGGTTTAGAATGTGGGAGGAAACCAGAGCACCCAGAGGAAACCCACGCAGAC
ATGGGAGAACGTACAAACTCCTTACAGTCAGCGACGGGAATCGAACCCCGATTGC
>M00285:128:000000000-BF978:1:1105:15248:22156_1:N:0:46
AGCGTTTTGAATGCTATATCATCATTCATTTGCCGATGTATGCACAAAGCCCATTGAGTAACTATTGCAAAATAGTTGTA
GTGTATGTATTTCATGGTACTGAGTCGTTTGGTAACGACTATTCGACTGTAGCGTATACAGCTGCAAGGTTATTCGATGA
TACAGCAAAAGATGCTAATATGTCTAAAACAGCGTTTAGAATGCTGT
>M00285:128:000000000-BF978:1:1105:14507:22160_1:N:0:46
GATCTACACTCTTTCCCTACACGACGCTCTTCCGATCTGGACTACACGCTTGCCCTACACGACTCCCTTCCCACCGCGAC
AACACGTATGCCCTCTACGGCTTGAATAAAAAAAAAAACAAAAACTGGCCAGAAACCACGACAGTCCGCTACAGACAGCA
ACGATGCGGCAATCAGAGGCCGGAGGCCAGAGTCAGACACGAAGAAAACAGAGCAGCAAAATGTAGAGCGATAGCAACTG
CGTATGGTCAGAAAGGCAGCTATGTGTACTGTGTAGAGAACGTGTAATCGAATGAACTGT
>M00285:128:000000000-BF978:1:1105:21325:22162_1:N:0:46
GATAGAAGTTGATAAGATTATGAAATGCATGTTTGAAAGAGATGTGGGGAATAATGTTTTATTACACAGTAGTTGGTGCC
TGGAACGTGCTGTTGAGTGAGGTGGTTGTGGATGGTGGACCCAGATACAATAGAGGAGAAACAAAGGACTACAGACCACT
CAAGCTCGGAAACACAGAACACAGGCT
>M00285:128:000000000-BF978:1:1105:23019:22163_1:N:0:46
AAACATGTTGCATAAAGGCAAGCTCTCTCTATTTAGTCCCAGAGACACATGCGGCATAGAATAATGTGTCTATGACAAAA
TCTTTGGGTCGCTGCTTTGGCCTATCAAGTACCTGTCTATGGCACAGTGGTTCAACTGGAAGAGCCACTTCCTTTCAGTT
CTGGTCACTAGGGTTCAGTCCCGACCTTGGGTGCTGTTTGTGCTGAATGAAGCCATAGTCTAGTGGTCAGAAGATCCGAG
ACCATTGAAACCCAATCTCCGCTGCACAGACTTCACCCACACCCAGACGCAAACAC
>M00285:128:000000000-BF978:1:1105:7083:22164_1:N:0:46
TATTCTCTGCATATCCATGTGCCTCTAAGAGCCTCCTAAATGCCTCCATTGTACCTGCCTCCACCACAACTCCTGGTGGT
CCATTTCAAGCACACACCACACTCTGTGTAAGCAAAA
>M00285:128:000000000-BF978:1:1105:20967:22164_1:N:0:46
GAATCTTCATCATTTGCAAGCTGCATTTCTCTTTCCCCTTTGATGTCTGTGTACAGGAGGCCTTTCTCCTGCACAGCTTA
ATAATACATTTCATCTCCTCTTTGCCATTTAAACTGCTTTGAAGATTGGAAGAAATACTTTATCCCACCA
>M00285:128:000000000-BF978:1:1105:12528:22166_1:N:0:46
ACCTCAAGACATGCTCTTCAATCCTGGTAAATCTCCTCTGCACCATCTCTGAAGCCTTCACATCCTTTCTATAATGAGGT
GACCAGAACTGAATATAATACTCCAAGTGTGATCTAACCAGAGTTCTATAGAACTGCAACATTACCTTGCGGCTCTTGAA
CTCAATACCCTGACTAATAGAACAGTACAGTAGCACAGAACAGGCCCTCCTACCTGCAGAGTGCCCATATCCCCTCATTT
TCTTCTCATTCATGTGCCCATCCAAGCCCCTCTTAAAAGCCCCCAATGAATTTGCCTCCC
>M00285:128:000000000-BF978:1:1105:21580:22166_1:N:0:46
TTTTCCTCTGCTTTTCTTTCTATTGTATGACCCGCTGAGAAAATAATGGAACGTTTTCAGTACGAAAATTTTATTCTAGT
ATAAATGGAACATCTGGATAACAAAGACACCTATGTCAGACTCCTATTTATTGACTATAGCTCTGCTTTCAATACCATAA
TTCCAAACAAACCTCCAAACTTCTAGACTGATGACCTAGCACCTCCCACTGCAACTGGATCTTTGACTTCCTGATCAACA
GACTGCAATCAGTAAACATACGCAGCAAAAGCTCTGCCATGATT
>M00285:128:000000000-BF978:1:1105:6284:22168_1:N:0:46
GATCTACACTCTTTCCCTACACGACGCTCTTCCGATCTGGTCTACACGCATTCCCTACTCTACCCTCTTCCGATCTTTAA
CAGTCTTATTTAGATTGCCGTACCTATAGTACATCGCGTTTACGATCACATGGGCACGTACGTCTTTAATTCTCACCGGT
ACACTGGCTTTAGTCGAGGTAACATAACCGATACCACCGCGCAGCAAATTGCCGACAAGCACTACGACTTCCTTCATCTT
ATCAGGGTTAACAACGTCCATGCCGTTTTCTTTCTTCATTTAAGTCGCATCAACGAAAA
>M00285:128:000000000-BF978:1:1105:6676:22169_1:N:0:46
TCATGAACGTATTGTGAGTAGAGCAGAGGGCTGAGGACGCAGTCTTGTAGGGTACCAGTGTTGAGAATAATCGTGCCGAA
GGTACTGCTGCCTATCCTCACTGATTGCGGTCTGTTGGTTAGAAAGTCAAGGATCCAATTAGAGAGGGAGATGTTGAGTC
CTAGGTCTCAGAATTTGGTGACATTTGCTTGGGATTATTGTATTGAAGGCAGAGCTGTAGTCAATAAACAATAGTCTAAC
ATAGGTTTCTTTATTGTCCAGATGCTCCAGAGCTGAGTGTAGGCCCAGGGAGATGGCATC
>M00285:128:000000000-BF978:1:1105:20334:22169_1:N:0:46
AACACATGCAATACAACTGTTTTTATGCAGTTTGTGCTTAGTGTTAGAGAACAAAATAACAAATCAACCTCTTCTGCTTT
GAAAACGCTGTTTTAGCCAAACTGGAAATCTATTGATGTATCTGTAATTAACTTTTCAGCGTTTTGTGCTAGAGCCAAAT
AAATGTTACCAATCGTCTCAGCACAATGAAAC
>M00285:128:000000000-BF978:1:1105:12423:22169_1:N:0:46
TTGTCTTCTGGGTTCGAGGATAATTTGCATTCACGTCAGTTCAGTGAGTTCTGAGGCCACCAATGAGGCTGAGTCAGTGG
AGATATTCCATTTTTTTTTAACGAAACATAGAACAATACAGCACAGGAACAGGCCCTTCGGTCCACAATGTTGTGCTGAA
CACGATGCCAAATTAAACTAGTCCCTTCTGCCCGCACATGGTCCATATCTCTCCATTCTCTGCCCACTCCCGTGCCTACC
TAAGAGCCTCCTGAACACCTCTGTCATATCTAGCCTCCGGACCGCCACTATTGTATGTTT
>M00285:128:000000000-BF978:1:1105:24458:22170_1:N:0:46
AACAGCGTTTTGAATGCTATATCCATTCATTTGCCGATTTATACACATAGCCCAATGAGCAACTATTGGAACACAATTGT
AGTGTATGTATTACATGGTGCTGAGTCGTTTGGTAACGACTATTCGACTGTAGCTTATACAGTTGCAAAGTTATTCGATG
ATATAGCAAAAGATTCTAATATGTCTAAAACAGCGTTTAGAATGCTGTATCTATAGATTTTCAACTTTCTACAAAAACCC
ATAGAGTATCTACTGGAAAACAATTGTAGTGCAGGTATTTCATGGTGTTGAGTCGTTTG
>M00285:128:000000000-BF978:1:1105:17547:22170_1:N:0:46
TTCTACATTGTATTATAATAGAATGTGTAAATACATTTTTATTTACCAACTGCAGTTCTGTCATAGCCAATCCAAACCCT
AGCCAAATGGTCTGTGCCAACTGATGGGCTCACAGGTCAGCTGGGGTATTAGTGGAAAGGAGTGAGTAAGAGATGTACTA
GCCTTCCCAGGGCTAATATGGTTCT
>M00285:128:000000000-BF978:1:1105:9059:22172_1:N:0:46
CTTGTTGCTAATTGTGTGCTTTTGTGTTTGATTTTAAAAAAAAACTTGTGCTTATATAGTGCCTTGTCTCATCATACCCA
CAAGTCCTTTCATAACAAGCCACAGCACTTTACAGACAATGAGATACTTCTGTAATGTCACAAAGAAACACAGTAGCCAA
ATTAAAACAAGCAGCAATGTAATAATAATCCAATACTCAGTTTCAGTGATGTTTGAGGGATATGCTTTTGGCCAGGAGCA
ACTCTCCTGACCTTCTTTGGAATTGAGCCATGGGATCTGTGAAGACCATCTCAGATATG
>M00285:128:000000000-BF978:1:1105:13607:22177_1:N:0:46
GATCTACACTCTTTCCCTACACGACCCCCTTCCAACCGCAATAACACGTTTGCCCTCCCCTCCCTCATCAAAAATAGATC
GTACAAGCGTCCTATAATGATCTGGACCGAACCATAAAGCGTCTACATCTATGTGAGCAACAGTACGCTTATCTTGTGCA
GAAAAAGCGAGCAGTTGGCGTCGAAAAGGTGCGATAAGTCGTTAGATCCTGAGATTTTCAAAAAAGCTGAAAGTGGGAGA
AAATACGACTACGTTCCGGTCATCAGAGTCTCCGCCGCATATCTTCAGAGTAAGCAAAA
>M00285:128:000000000-BF978:1:1105:13158:22177_1:N:0:46
TCTTTCAAACAGCCATAATGGCCAATCACCTCTTGTGTTTATTCATATTCTATAGTTCTAGGAATAAATAACAAGCTTTA
GTACATGACAAGGTAACCAAACTTTGGTTGAGATTAATTTCAAGAACAAATTTAAAAGTGGAGAAAGCAGTGGAAATGTG
GAAAAATATAAGATGAAATACGATAACATAATGAAAGATAAGATCAAATGAAAGATGGTATGCCAAGGTAGCTGAACACT
TGATTCTTAATGGAGTGGAAAGTGCATAAGAAAACTGCCTGACATCTGAGCGTGTAGGTT
>M00285:128:000000000-BF978:1:1105:21730:22180_1:N:0:46
TTTATTGAAACATTCATAATTACTGCAAAGTAGGAAAACATAAGATTTCCACAGAATTAAAATGTGCTCTCTAAAGATAA
GTGTAAACCTTCTTGTTTTTTTAAAATTTTTTAAAAATTTTATTTACAGCGTGGTAACAGGCCCTTTCGGCCCAACGAGT
CCGCGCCGCCCATTTTAAACCCCCAAA
>M00285:128:000000000-BF978:1:1105:17575:22181_1:N:0:46
GTCAGGGGTGGTGGTGGAGGCAGATATGATCTTTTGAAAATTTATCCGCTTTACTTTAAATACTACTTATGATCCATAAT
CGTGATCATGATTATAAACCAATACCAATACAGCCTCAACCATCCTCTGGGGCAGAGAATTCTAGATCGACATCATCTGC
TGCAAAAAGAGCACCTAG
>M00285:128:000000000-BF978:1:1105:11816:22181_1:N:0:46
TATTTTCACTATTGGCTTTAATAAAACAAGAGTGTGTGTGTTGTCAATTACTGGGTTAAGGGCAACTAGTGTTCTCTGTG
ATTGTATATGTATTTTGAAATGCTTGATTATTTTTGGTGAGCCAGTAAATTATCTATGGTATTTTGAATGCAGAATCAAG
TTAATGGAATATCCTGAAGAGAATTGTGGGCC
>M00285:128:000000000-BF978:1:1105:22441:22183_1:N:0:46
CCTGCAGCCTTCAGTCCTTGATCCCACCACCAAAAGGAACAGTGTCCCACCAGCCACTCTGTCCAAATCCCTCATTATTT
TATGTACTTCTGTCACCCTTCTCTTCTCCAGAGAAAACAGTCCCAGCCTCGCCAATATTATCCGTTTAACTGGAGTCCCT
CATCCCAAGAACTGTTCTCATAAATCTCC
>M00285:128:000000000-BF978:1:1105:24557:22183_1:N:0:46
CAAATTGACTGTAAGGTTAGCTTTGCAAAGTCTTTCAAACAACCTTTCTAATGCAATGATGTGATCCTCCCATGTATCAT
TCCCTGTCACTAGATCATCAATGTATGCATCTGTATGTTTTAACCCATGAATCACTGAATTGATCATTCTTTGAAATGTT
GCTGGGGCATTTTTCATTCCAAATGGCAAAACATTGTATTCATACAATCCAGAAGGGGTTGCAAAGGCAGAAATCTCCCT
TCCTCTCTCTGTTAATGGAACACACCAGTACCCTTTTAGTAAATCAATCTTTGTAAGAA
>M00285:128:000000000-BF978:1:1105:15045:22184_1:N:0:46
GTTTTCCCTGGAGCAACAGAGGCTGAGGGGAGACCAGATGGAAGTTTATAAAATTACGAGAGGCGCAGATAGACATTCAG
AATCTGTTCCCCAGGGTAGAAACCTCAAACACCAGAGGACACGCTTTTAAGGTTAGAGGGGGGAAGTTTAAAGATGTGAG
GGGCAAGTTTTTTTA
>M00285:128:000000000-BF978:1:1105:13857:22187_1:N:0:46
AACATTGGAAGTGAAACCAATTGTTCTCTTGAGGAATTCTACTATTTTGTAATGTCATTTCACAATCTTGGGATTCTTTA
TTGTAATAGTGTTTTTATAAGGTATTATAATGCAGGAAATATAGCAGCCAACTTGCACACAGCAAAGGGAAATGACCAGG
TAGTCTGGTTTTTTTTTAAGTGATAACTTTTGGGCAAGAAACTGAGAATTGCACATTACCTCTCTACACCTTTTTAAAAA
GATCTCTTAAAATCTAATTGCACATCTTTCAGTCACCACTTCAACTTCTCTTACTACCTT
>M00285:128:000000000-BF978:1:1105:6592:22188_1:N:0:46
GATGACATTCTTCCGTCAGTATTTTAATTGGATTCTTAATCCTGTTTATTTTAACTGGTCTAATGTACGTATAAATTAAA
ATACTCTACAGAGAAATGTCATATAAACCTGTTAAATATTCACCTGCTAATATCACTGACAGCCACAGAATTAAGATTTA
AGATACCTATTAGTCACATGTACATCAAAACACACAGTGAAAGCATCTTTTGCGTAGAGTGTTCTGTGGCAGCCCTCAAG
TGACTCCACACTTCTGGCGCCAACATAGCATGCCCACAACTTCCTAACCTGTACATCTTT
>M00285:128:000000000-BF978:1:1105:24654:22192_1:N:0:46
TGATTTTGATGGGGCTTGATGGAATAGAAACAGGCCATCTAGAAGCAGGGTCACAGTTTCAAAGAAAGTGCTTTCTGTAT
TTTTGGACAGCAAGGGAATCAAGGCATATCAAGCTTGAGCAGGATCATCAGTGACTTAAATGAAGGGCAAAGATGGCACA
TGGGGCTGAATGCTTTCTGTTCCTTGGGTGTGGATTTTTTGTCAGGCCTCTGAATTACTAGTCCAGTAATATTTCTCTCT
CATTTAAAGCAGTCTTCAATAACCATTTCTAAGTCTACTGTTAAGATGTATTGACTTGA
>M00285:128:000000000-BF978:1:1105:25547:22194_1:N:0:46
CTGAGGAACAGGATCTACCAGCATTTGGATAGACAGAGTCTGATTAGGTGGAGTCATCATGGTTTTATGTGTGGTAAGTT
GTGTTTGATGAATCTTTAGGAACTTTTTGAAGAGGTAACCAAAAGGGTGGATGAGGGTAGGGTAGGGTAAGGGTTAGAGG
GTTAGGGTTAGGGTTAGGGTTAGGGTTAGGGTTA
>M00285:128:000000000-BF978:1:1105:8925:22198_1:N:0:46
CACTTTATATTTCTTATCCGGATGAATCTATCCCCGCAGTACTATCACTATTATATCAGTTTAGTGGGTATTTTTTTTTT
CTGGCTATAGGGTAAATCTTAACAAGAGCTAACTTTTTCCATCGAATATGAACCTCAATGTATTGCAATTACTTTTCAGA
TTGGTAACTATTTTATGTATTTAGGTGTTAAAATTACCAAGGAACATTAGGACTAATTTAAAACAAATTTATTGTCTTTA
ATTGACCAAGTGAAACAATTACTTACTAATGACTCCCCACTGTCTTTATTAGTGTTA
>M00285:128:000000000-BF978:1:1105:12155:22199_1:N:0:46
ATCAGCACTGGTTAGAGTTCCACTCCCCGTCCAAAAACTGCTCCTTTGTTTCCACCCAGACCAGATATTGGGGCCAGGAT
GTTCTGATGAATGTGATTCTGTTGAGCACGATCCTTATAAATTTTGAATTACTAAAAGAGCCGAATATACAGTTTTAATT
TACCAGTTTGCTGAAATTTAGGTCATGTTGCAGTTTTCCAATGTCTCACTTTCTAGAGGGGTCCTTGGATGAAGTTTATT
CCCTCAGGATGTTATTGGCCCACTGCTGCCCCAGACACAGCGATCATTTCAGTGGAGTT
>M00285:128:000000000-BF978:1:1105:19176:22199_1:N:0:46
TTACTCTTCTCTCCATTTTCTCTCTTTCTCTCCATCTCTCACCCTCTCAAACTCCTTCCCATTTCCATGTCTTTTTTCCC
CACTCTTTCCCCTCTAGCCCCATTTCTCCTCCCTTTCCCTCTTCCTTTTGCCTCTTACTTCCCCTTCTCTCCCTCTAGTT
CTTTTTAGACCTTCACTATCTGCCTCCTTTTCCCGTACCCACCTCTCCTCACCTCCCAACCACAATCTCAGGTCACAGAC
ACCAATCTTGATAGTATTGTTGTAAAATTATAGGAAATTAAAGAAAGGCGCAGCAGAGGG
>M00285:128:000000000-BF978:1:1105:24142:22203_1:N:0:46
CAAAGGGAATTTCATGAGTTGGATACAAAGTTACAAAGCAAGACCTCAAGGATTGCAACCTTGGGACTACTCCCGATGCC
ATGTGTTACGAAACCTGCAACAAAAGAAGCACACCAATTCATACTTC
>M00285:128:000000000-BF978:1:1105:19300:22205_1:N:0:46
TGCTCAGCTGGTAGAGTTGGGAGAGGTGTGGAAACAGGTACTCACCAACTTATTCCAGTGAGCCACATAAATTGAGCTTG
GGTCCCTATGTATTACTGATACATCACAAGATTGAAAATGAGATCATGTTAGAGATGAGGATAAGACTGGACTGGAGGAA
AGTTGTAATTACAACAGTATTAGGCAGGAGCTTTGGAGAG
>M00285:128:000000000-BF978:1:1105:5597:22208_1:N:0:46
CAAAATAGGATTAGTCTGAATAGCTCTTTTTAGGTTGGAGTGGAATGATGGTCCAAATGGCCTTCCTGTGTGCTGGGACT
CTCGCCTGTTGCCCACACTCTTTCTGAGGGATGCTACGAGAGTGCAGTGTTGCCCTATCCAGAGGAAGAGGGGCAAAACA
AATCCATAGAGATTTTCATTCTCGTTTGCTGTTCTATGACTGTTGCATGAAGTTATTGTTGTAGAAAGAGATGAGGCTTC
CTGTCCTACCTAACAGAGCTGCTACTGTCCTTTGTCTTGAC
>M00285:128:000000000-BF978:1:1105:13428:22209_1:N:0:46
GTTACTCCAAACAAAAAATATGGTTTTCTTGGGGATTTTATTCCCAGAAATATTTCAGCAGTGATACTGAGAAACAAATA
GAGTGCCCCGTGAATGAGCAATATTCTTCAGGTCGGATGATTCGACGGT
>M00285:128:000000000-BF978:1:1105:12431:22210_1:N:0:46
AACAATCCCCAGATTCTCAGCTTGTTCGGGATTTATTTCAGTTTACTTCAGTTTGAGTGACTCTGGAAGTGCCAGCAAGC
AGCACATTTCGCTCCAAGGGCTCCAGAGAGATAGAACATAGAATATAGAACATAGATACCTACAGCACAATTCAGGCCCT
TTGGCCCACAAAGCTGTGCCAAACATGTCCCTACACTATTAGGCTTACCCATACCCATCTTATTTACTTTCATGTACCTA
TCCAACAGTCTCTTGAAAGAC
>M00285:128:000000000-BF978:1:1105:18213:22210_1:N:0:46
TAAGGATGTTGAAGAATACAGGGAATGATGTGAAGCATCAGTCTAAGTCTCATTGAATAGTAAATATGAAGCCTATCTCT
GCTTGTATGTTCATATATGGAGCTAACAAAGGTTGACATACAGGTCAGATGACTTAATCGCTTGGTGGCTGAATGGGCTA
ACCTTGTTTCCATGTTCCTAGGTGTGCTGGTGTATTTAATTTATACAACCCAAGTT
>M00285:128:000000000-BF978:1:1105:21448:22211_1:N:0:46
TTCATGGGGCGGAGTCGATTGGAAAGAGTTATTTGACTCTAGCACTTCACCCTGAAACCGTAATAGCAAATATATCAGAA
GATTCCCATTTTGGCTAAAAAATCGTTTCTAAAGCAGAATACGTTAACGTGTCACTTTCTTCACAAAAGCAAATCAGGAA
CTCAATAAAAGCAGTTGTAGTTGATGTATTCAATGGTGCTAAGTCGATTGGAAACCGTTATTTGAATGTACCACTTCACA
CTGGAAAGTTAATTACAGTGAGATTAAAAGTTTTCTTCTTTTGTAAAACAGCGTTTTGA
>M00285:128:000000000-BF978:1:1105:20633:22211_1:N:0:46
GTCCCTAGTGATCGGAATCCAATTATACTTAAGGGCTATTTTTTACATTTGTATAGTTTGTCGGAAACTCTTGATCGGAA
TCCGATTATACTTGATGACTATTTTTTACATTTGTATAGTTTGTCCGGAACTTGCGGTGCCGGGTGCATGGAGTTAACT
>M00285:128:000000000-BF978:1:1105:20567:22211_1:N:0:46
GGCCTGAGGGGGAATCCAGAATTAAAGGGACACTGAAGAGCAAGGACAAAGCTCCCTGAAGGTGGCAGCTTTAGCTGGGT
CACTGGATACAGGCCTTGGGAGAATGTCTCTGAACCCGGAGTTAATCCACGGCTGGAGCAGTGTCAAACCCCTGACCCCA
CACTACAGGGAGGATGGGACTGCACTGGAGAGCAGATTCACCAGGATATGGCCTTGAGTGGGATGATCCAGTTATGGGGA
GAGACTGGATCAGCTGGGTTCCTTTATTTGGAGCAGAGGAGGCTGAGAGGTGA
>M00285:128:000000000-BF978:1:1105:21044:22211_1:N:0:46
GCTGCCTGAGAAGAATGGATAATTTCTGTGTAGGGATTGTGGAATGAATTATTAACATTCAAAGTAATTTTCATATTAAC
TTATGCAGTGTTTTATATTACTCATATTTACTCACAACATAGAAGGGGATCATTCAGTGCATTGAGTCCAGACCAATCCT
ATCATTTCCATTCTCCTATTTTTCTCGAGTTACTTATCCTCTCCTACATACTAATTAACACTGCACCTTCTCCCCCTGAC
ACTCCCACCAGTTACCTACATTAGGGGCAATTCAGAGCAGACAACAACAGCACATCAGTG
>M00285:128:000000000-BF978:1:1105:11728:22212_1:N:0:46
TGAAGTCAGTGATGACCATGGCAGATACAATTAGATCCGCTGGTGAATCCTTGAACATGGTCCTGGCCGCCAACTCAAAG
CAATCCTGAATTCGCTCCTCCACCTCTGTTTTCCTGCTCTTCTGGGTCTCTGTTCTTCAACACTTCCCAGGGCCTGACCA
TTTACCATGTAAGTCCTGCCCTGGTATGTCTCACCAAAATGCAACACATTGCATTTACCTGCATTGAACTTATTAACCTG
AATAAGAATCCTCTCAATTCAGGAAACATAACTTTTATGAACTGGATCAAACTCTGATTC
>M00285:128:000000000-BF978:1:1105:9506:22212_1:N:0:46
TACTGTGTAATAAACGTTAGGTAGTAAAGCATGCATCTGGGATTGGTTCTGTGTGTAGAGTGCCAGATGTGGGGATCCTG
GGAGACTACCAGACTCCCCGATAACTACATCTGCACAAAGTGCACCGAGTTGCGGCTCCTTAAAGAACGTGTGGAGAGTC
TGGAGCTGTAGCTTGATGACCTTCGGCTCATTAGGGAGAGTGAGCAAGAGATGGATAGGAGCTATAAGGAGTTTGTTGAA
AGCACTTCTGGAGCGATTCCCCTCGAGAATCGGTATCTTATCTCAGATTCCGTTGAAG
>M00285:128:000000000-BF978:1:1105:14955:22212_1:N:0:46
TGTATACGATAATCCAAGTGCAATCTAACCAATTTTTGTACAGCTGCAATATGATGTTCCAATTCCTGTATTCAGCACCT
CAGCTTGTGAAGGCAAGCATATCAAATGCCTTCTTCACTATCCTATCCACCTGTGTCACCATTTTCAGGGAGCTGTAGAC
TGGCACCAATATATTTCC
>M00285:128:000000000-BF978:1:1105:24161:22213_1:N:0:46
AGTAATTCTATTTCCCCGATTGGTGTATATTGCACGGGTTTCCATTAGCTTCTATTTTAGGAGCCTCACTCCCTTTTTCA
CTTATTAAATTGAGTAAACAAATGATTAAACCAATAAATGAACATACAATACGAATATGGTTTCAATTTCGTAAAGTTTT
TTTGGATTGAAAAGGTTTATTTTATCAAGTCCAGTTTTTTTTTTCTTTCAAACGTCCAGAATTGATT
>M00285:128:000000000-BF978:1:1105:20252:22213_1:N:0:46
GTTAGGAAGTTGTGGACATGTTATGTCGGCACTGGAAGCGTGGCGACACTTGTGGGCTCTATGAAAAAGATGCACTTCAC
TGTGTGTTTCGATGTACATGTGACCAATAAATATATCTTATAATGCCAGAATGACTTCTTTTGGTGCTAATACTCTTATA
GTCAGGTACAAGTATACAAACATGTTAAATAGGAGCAGTAGGCCACTCAGACCCTCGCCTCCTCCATCG
>M00285:128:000000000-BF978:1:1105:18194:22215_1:N:0:46
TGACAGTCAGCTAAGGAGGCAGGCACCAAAGTATGTGAAGATTAGGACAGAAAATGAGTATTTCTAAGGATGGCTAAAAA
AAAGAAGTTTCAGGCAAATGATTGACATTAGTCAGTCACATTAAAATGTGACTAATACCACTGCCTCAAAACCTGTCCAG
TAGGAAAAGCAAGTCAATAGCTCCACCCAGCAGAAACTGATATGTGAAAAATAAAATACCTATTTATTTGATTGCCTTAA
TGATCCTGTAAAGCAAGACAGAACCAACAGTGTATTCCAATAATGACATGAAAAGCTTGG
>M00285:128:000000000-BF978:1:1105:6087:22217_1:N:0:46
TATGAAGCGTGACTCCAAAAGTGTTGCTGCTTCTTCTGAGAACTGCTGATTGACACTATGTTCTGCCCTGCCCACAGCAA
CAGCATCAGCCAGGGAACTGCACACAACAGAGCCTGTTCCACTGTGAGGACATCTACGAGTTGCAGTTTCCCATCCCCTG
TCTGCGAGGGAGGGCATGGTTAAGATTAATAGTAGAAAATGGGAGCAAGTGATGGAAATCAGAAGTGCATATGGGGAAGT
CACAAACACCTTTCAATTTGTGATGGGCAATTACGGACCCTGTCCCATCACCTTGTGGGG
>M00285:128:000000000-BF978:1:1105:6787:22219_1:N:0:46
TTTCCAAAGTTACTTGAGTTATAGAGTAAAAGAGTTGTACAGCATAGAAATGCTCTCTTCAGCCCATCGTGACTATATCA
ACCATTTTGCCCACATTTCTCACAATCTCATTTGCCTGCATTAGGACCATATTCCTTCTGTGCCTTTACTATTTGTGTTT
GTCTAAATGCCACTTAAACATAGTAACTGCATCTGATTCCACCACCTACCCGGGCAGTGCATTCCATTTATCAACCACAT
ACTGTATATAAAACTGACACCTCAGATCCCTTTTAAAACTCCTCCCTCTCACCTTAAAAT
>M00285:128:000000000-BF978:1:1105:5537:22221_1:N:0:46
ACATAGATATCCTATTTAAAAGTGAAACAATAAATCCTATTTATGGACTGCACTAGAGAAGATAATTACATGCTTCAATA
AACTGTGAAAAATATCAGTGTTACTGCCTGATCATTGAAAGCCGGCTACATAATAAAATTACCTCTTCTTCTGTTTTGGG
CAGTCCATTATGATTGAGGATGACTTGCTTTCACACTGGTTTTGTGAGGTTTGAGGTGACTGATGAGGCCAATATGGGAA
TTGCAGACTATTCAAAAGATGGGACAGCATGGTACAGGAGAGCAGGTACTTGTGAGGTGG
>M00285:128:000000000-BF978:1:1105:13372:22221_1:N:0:46
CGAGCCGCTGAGTTCCTCTCCGCAGATTGTTTGTTGCTCCAAATCCCAGCACCTGTGGCCTCTTGTGTCTTCCATAACGT
TACATTGGACATTACTGGAGCAATATAAGATACTGAAGACAGAGAGGTCAAAGTGGGAGTGAGGCAAGGACTTAAGGTGC
CTTGTGGACTGAGTAAAGGTGTTTTGTCACCCCAA
>M00285:128:000000000-BF978:1:1105:6927:22221_1:N:0:46
CAAAATTAGATAAATCACTCATAAGGCACTCTTTTTCTCAATCTCCATTTCTCTCTGTGCACGTACCAACACTGTTTCTG
CTGCGATTGTGAATTGTAGAAGGGGATTTACTGAACAGCTGCCAGTCAGCCGAACATCGGTTGTTTTCCACCT
>M00285:128:000000000-BF978:1:1105:18321:22222_1:N:0:46
GAGCCACACACACAGTTGCTCCTGCACCCAGCTCAGCAGAACTGCACAGACCACCGCAGGACAATGAAGCATGTTGTCTG
TGGGCCCAGTTCAGTGAAGCACTAGGGGAGTGACCCTTCCCTGTGAGACTGAAATAGCTGCCATCCTTGCCTGCAATGAA
TTGTTTTAAAATATAATGATCAGCATTTCAAAACAATTCACTGTTCTCCAAAAGAAGTTCAGAGGCACCCTGGGAGCTGG
AATAAAGTGTTA
>M00285:128:000000000-BF978:1:1105:24302:22224_1:N:0:46
TTAGTGTTAACAAAGGAAGGTGGAGGGATGAGAGAGTTTGCAGTTCTGATGGCTTGTGGAAAGAATCTATTGTTCAGCCT
AGACGTTCTTGCCCTGATACATTTAAGCCTCCTCCCTGATGGCAAAATTGTGAAGAGGTGGTGGGAGGGGTGAGAAGGGT
CTGCCAT
>M00285:128:000000000-BF978:1:1105:5633:22227_1:N:0:46
TTTTTTCCTAATTTAAATGAATCCACTGTGATTATGGGTGGAGACTTTAATTGTTGTTTAAACCCTTCGATGGATAAATC
TGTGTCAAAACCTGCACTTCCAAACAAATCTGCTGTTTTTATTAATTCCTTTTTAGTTGAATCTGTATTTTTGGATGTTT
GGAGGTTTTTACATCCATGTGATAAAGAATTTTCATTCTTTTCTCATGTCTATCATAACTATTCGAGGATTGATTATTTT
TTTATCGACGCTAGTTTAGCTCCACTTATTATGGATTGTAAATTTGATGCAATTACTAT
>M00285:128:000000000-BF978:1:1105:8373:22228_1:N:0:46
GGGAATCAAGGGATATGGGGACAAGGCAGGAACGGGATATTGAGTGTTGAGGATCAGCCATGATCTCAAAATGGTGGAGC
AGACTCAAAGGGCCGAATGGTCATCTTCTGCTCCTATTGTCTATATGCAAATTTATCTCAACAGCAACACATGGCA
>M00285:128:000000000-BF978:1:1105:26273:22228_1:N:0:46
TGAGGCTGAATTTATAAATTTATTATTTTTTTTTTTTATTTACAGCGTGGAAACAGGCCCTTTCGGCCCTCCAAGTCCAC
GCCGCCCAATTTTAACCCCCGCCAAATTAACCTACCCGTACGTCTTTCCTGATGTGGGAGGAAACCGGAGCACCCGGAGG
AAACCCACGCAGAAACGGG
>M00285:128:000000000-BF978:1:1105:26210:22230_1:N:0:46
AATTTCTGCAATGTGATGGGGGTAGAGTGGGAGCAGCTCAAGAGTTTCTTGGTCATTCTGTGCAAAACGATTTATGGGGC
CATAAATGGCTCCAAGATGTTGCTAAAATCAGGGCATCCACTATGAATCAGTTCTTAAGACATTATTTTTGATATTTATA
AATGTTTTTATTGTACAATACCCCCCAAAGCACTTCAGAATTCCAGAAGAAAAAGATACAAACCCATAATGCAGACATCA
CATTTTACTGAGCAAGAATCAAACCAAAAACAGAAACAAAGTGTATTTTCCAAATCCTAT
>M00285:128:000000000-BF978:1:1105:10560:22231_1:N:0:46
GCAATGGCAGATGGAGTTTAACCCGAACAGATGTAAGATATTGCACTTTTGGAGGTCAAATGGAAATAGGAAGTATACAG
TTAATGGTAGGCCCATTCATAGCATTGAGGTACAGTGGGATCATTGGGTCCAGGTCCATAGTTCACTGAAGGTGGCCATG
CAAGTGGATAACATTGTAAGGAAG
>M00285:128:000000000-BF978:1:1105:15606:22231_1:N:0:46
CCTGCCTGTGCTTCCTTTCTTTTCCCTTTATCCAATCCTCGATATCCAGGTGGTTACCACTGACCAGAAACTGAACTGGA
GTAGTCACTTACACAATGTGGCTGCAAGAGGCTAGGAATCTTGTGGCAAGTGACTCACCTTCTCCCTCCCCACAGCCTGC
CCACCATCTACTAGGCTCAAGTCAGGAATGTGTTGGAATATTCTCCAC
>M00285:128:000000000-BF978:1:1105:16563:22233_1:N:0:46
CTAATATGGCATCCCCTCTCGTCAGCCTGTCAACATACTGTGACAGGAATCTGTCCTGAACACACTTAACAAACTCTGCC
CCATCTAACCCTTTGGCACTAAAGCAGGTGCAAATCAATATTTGATAAGTTGAAGTCTCCCATGATAATAACCCTGTTAT
TTTTGCATCTTTCCAAAATTTGCCTCCCAATCTGCTCCTCAGTATCCCTACTGCTACCAGGAAGCCTATAGAATACTCTC
AGTAGAGTAACCGCTCCCTTCTTGTTCCTAACTTCTACCCATATTGACTGTACAGAGGAT
>M00285:128:000000000-BF978:1:1105:24942:22236_1:N:0:46
AAGATACCCTTCCCCTTTAACATCCCACTCACCAGTTTCCGGATCCAGGCCTACTCCTGTAACACCTCACTCCCCTGTTC
CCGGATTCCAATCTGTAACCAGAACTCCACACTCCACTATGCACAGATTCCACCCATTCATATAACATCCCACATTACCG
CTCGCATTTCACAAATTATTATCTGCTGTGAAGATGTTACTCTCTGCCAGTGACG
>M00285:128:000000000-BF978:1:1105:23465:22238_1:N:0:46
TCAGTGAATGTGTATTGCACAAAACTATACTGAGAACCATTCACATGTGGAATTACATGCCAAGGTTCTTCAAGCAATGC
ATGCCATAAAGTGCTACAAACAGGGGAAGCAAATATTTTCCTAAAAGCTTTTCTCATACACATGGAAATAAGCCTCCCAA
CAATCAAGAATTAAGATACTAAATCTTGTAGGTCAACTCTTTCATTGCAACCAATTCCTCCAGGTGCACTGA
>M00285:128:000000000-BF978:1:1105:11142:22239_1:N:0:46
CTCAGTTTTACTCTCAAACCTGAAAAGGTTCCCAAAATCTTAACCCTTTGTTGTTCTGTAGATATTGCCTGACCTGACCA
GTGTTTCCAGCATTTGCTGTTTTTATTCGAGACGTTTCCATTCTGAACTACACATGTTTTGCGATTGTTTCCTTTCCAGC
TTGAAGAGACTTTGCACCCAGCGAAAGGCCTCTCCGGGTGGAATGAGAACTTCTGATGGTGGAGAGACTTGCCCAAGGAT
CTGTGGGTTCCATGTGAGCGCTCTGGGCTTTGAATCCAGCAATTCAAGTTCAGATCTTGG
>M00285:128:000000000-BF978:1:1105:10694:22245_1:N:0:46
NNNNNNNNNNNNNNNNNNNNNNNNNNNNNNNNNNN
>M00285:128:000000000-BF978:1:1105:18201:22246_1:N:0:46
GGGAGAAGGCAGAGCCGGGTAGTGGAGATTATTACAGACTTGGATGTCAATATTGTCAACATGGTTGGTAAGTTTTGGGA
TGACACCAACAGTGTTGGTGTTGTGGACAATGAAGAGGGTTATCGAAGTTTACAAGTGGATCCAGACCAACTTGATAGCT
GGGCAAATGGAATTTAACTTGGACAAG
>M00285:128:000000000-BF978:1:1105:21913:22246_1:N:0:46
ACTGTACAACATCACACTGACAAGCTAATTACAGATACATTAAATGTTTTCTTGTTTGGCTAAAACAGCGTTTTGAAGTC
AGAATAGGTTGATTTGCTATTTTCTTCTGTAATACTATGTAGAAACTGGATGAATACTGTTGTACTACATGTATGTCATG
CTGCCGAGTCGATTGGTAACATTTATTTGACTCTAGCTCTTCACCCTAAAACATAAATTGCAGCTA
>M00285:128:000000000-BF978:1:1105:24278:22248_1:N:0:46
CAAGCTCTTTCTTTCCGAATCTCCTGCATTCTCTCCAAACTCTCCTATTTCCATTCACACCCCTTTTGCCTCTCCAGTGG
TAGCTGTACCACCCATCCCTTGAATTTCCTGAACCTCTCCACCTCTTATTCTTTTCCATCTGACAGACCCTTCTTAAAGT
ACCTCCCATTCGCCATGACTTTCATCATCCTACCAATATCACAATCAAACTTTTACTTTGCTAAAAGCGCCACTATCACA
GAGACAACTGGTTAAAATAGGGAGTGCGCATAAAACCTATTTTAAGATAAAGGGTTTGCC
>M00285:128:000000000-BF978:1:1105:11629:22249_1:N:0:46
CCACGTCCCTAATATTTAAATAAGTTTCCTCCCTTCAAAACACTGCTCTTTGCAAACTTTGCTGCAGTTTGCTGTTGTCT
AACTTTCATAAAACATGCAGTTTCAGCTAATTTATGTCCAAAGGTTGTACCTTTGATAGAATGGAAATCCGTAAGTCTGA
TTTTTCAAAACTTTAACATTTCTGCTTAATAAATT
>M00285:128:000000000-BF978:1:1105:9891:22251_1:N:0:46
TATTGTCATAGGCATACGTAGGCAGGGTATAAATTACTTGAAAATGAGCTTTCTGCAACAGCATCACAGTATATTACATA
CATGACAATAGAAACTTAAATTAACAAATTATACATAACCTATGACAAAATAAATATAACATCAGTGCAAGTTCAGAGGG
GAAAAAAGAAATATCATCCCAGGTAGTGTTGGGATTTTCAAGTAGGTTCAGAGCCTGACAGCAGGGGG
>M00285:128:000000000-BF978:1:1105:15485:22251_1:N:0:46
CCACTTGATTAGAAAAAACGAGAGGTGTTAAAACTTATCAGAATCAGGGCGATTGACAAGGTGAATGCAGATGGTGGGGT
AACTAGGGCTAGGGAACGTGGTTTGAGAATATGGGTTCTCCAATTTCAGACAGACAGACAAGAAGGAATTTCTTCCCTCA
GAACCTCTTTCACATCGACCTGTGAGAGCAGACCGGGCCTGGGTTAACAGACCTCCCTCCGAACTGCACTGGAGGGTCAG
CCACACTTTTTGTGTTTGTGTCTCGGGGGTGAAGCCTAAACCCACCA
>M00285:128:000000000-BF978:1:1105:6158:22251_1:N:0:46
GGCAATGACTTTCCCTGTGGAGATCAGCAGGGAGACTCCTCTGTAGTCATCATAGTTGAACCTGGCTCACTCCAACATGA
AACTAACAGACCACTGCCATCAACATACTCCTCAACACTGGAGGCTACAAAGTCAAAGCTGACTTCTACTCAAAACCTCG
TCTGTGTCAAGAGGCAACTGATCCTCCTGAGCATTTTGAATACCAGTTTGGGAAAAGACACAAACCTTTTGGCAAGGCAT
GATAGGCAAATAGCAAGTAGAAAGGCTAAATCCAATGGAATCCTTCATGAAATGCTG
>M00285:128:000000000-BF978:1:1105:10720:22253_1:N:0:46
ACACCCTTGTTAAAAATCTTACTCTACACTTACACTTTAATAAAAAAAATACAGAGAAAAATACTTAGCAGTTTCTGAAG
TCCTCTGAAGTCCTCTGAGGTTAGAGTAATGGCGTCCGAAGGCTTTTCTCTATCACAGAAGATTCCCACTATCACAGAAG
CCAGTCTTCACCCAATTTGACTGGCTCCATGTGATATCAAGAAACAGCTGAGATGATTGGATGTGACAAAGGCTATGGAA
CCAGACAACATCTTGGTTGTAAGTACTGAGGAACTGTGTCCCTGAACTCACTATGCCTGT
>M00285:128:000000000-BF978:1:1105:26347:22254_1:N:0:46
CTCCTTTCCCCACACCCAAGCTACAAATTCACTGCAAACCCTTGTTAATATTGCTATTGACAATCAATACTGAACTGCAA
TTGAAGCTTTCAGAATATCCAAGCAAGTAACAATTTGCATACTAAATCCATTACACTTTTTCAAGTTCTGTCAGTCAGTT
AAACATCTCCTTTTACTGAGTTTATTACAGTTTCCCCAAGTTCATAGGAGCTTTTCAAATTAACTTTTAAATTTATCCAC
AGTTTCTCTAGTCTACACATTCCAATGCAGCTGATTATACATGCACAGACCAAAATATTG
>M00285:128:000000000-BF978:1:1105:22781:22255_1:N:0:46
CATCATTCAATAATATAATTTTCAAACAATTACCTGCAGCATAAATGGTTTAGTCTAAACAAAACATACATGTATGTCAG
TCTTGGCCTAGTGATAGCTTTGTTGACGGTTAATATTCCATCCCAGAGGCAGGCATTGACCCTCTGGGCCAGTACTCCCA
GTGCTGCACTTTCATAAGTTACATTTCTCAGATCAGACACCTGAGAACTTGCAAAGAACTAGTCCAAACTAGTAGGGG
>M00285:128:000000000-BF978:1:1105:12536:22256_1:N:0:46
GTCCTTGAACCTGGTTAAAGCACCTCACCCAGTAACTCAGCCTGGTCAGTAGTGCACTAAAATCAATAAACTGAATTTCA
GAGGCAAGGGACATGGCACTGATGCCATTGGATGGTGCACTGAGCATCCCAGGTCATGTCTAGGCAAGGAATTGGAATTG
GAATTGGTTTATTATTGTCACATGTACCGAGGTACAATGAAAAACTTGTCTTGCATACTGTTCTTGTTGGCTGCCCCCAG
AACACTCTACGCAAAAGATGCATTTCACTGTGTGTTTCACTGTACATGTGACTAATGA
>M00285:128:000000000-BF978:1:1105:10874:22258_1:N:0:46
GAACTAATTTGCAAGGTTGTGGGGAAATAGCTGATGTATGTGACTCATTTAAATTGCTTAAAGGCTTAGCACAAGCATGA
TGACCTAAACAGTCTCCTTCTAAGCTATATGATTCTTCATGAGCAGTTCCTAAGTGCAGCTCATTAACATGCTCTGCCAC
AGATCATTAGATCCAGGTTTAAATCCTAGCTGTCATTGACAT
>M00285:128:000000000-BF978:1:1105:21217:22258_1:N:0:46
TACATTCTCCCTGTGACTACGTGGATTTTCCCCAGGTTCTCCACTGTCCTCACACATCCCAAAGAAGTTTGAGGTGGTAG
ATTATTTGGCCACTGTAAATTATTCCCACCATATTGGTGACTGATAGAATCTGGGGGGAGCTGGTGGGAATGTAGAGAGA
ATAAAATGGGATTAGTGTAGGATTAATGTAAATGGGTGTTGGATGGTCAA
>M00285:128:000000000-BF978:1:1105:12297:22260_1:N:0:46
GATAAACCTGTTTTCTCTGGAGCGTCGGATAGGGTGGACAAGCAATGTCTTTTTCCCATTACTGAGCTATCCAATACCAG
GGGGCATGCGTTTAAGGTGAGAGCGGGTAGGTTCAGAACAGACATGAGGGGTATGTTTTTTACTGAGAGAGTGGCGGATG
CCTGGAATACGTTGCCTGGTTAGGTGATGGAGGCAAGTCCACTGGGGGG
>M00285:128:000000000-BF978:1:1105:20466:22260_1:N:0:46
TGAGCCAGGAGTCATTGGGAATGTTACATTTTTCAAGGAATCTTTGAGAACATCCTTGTCCACTTGTAGTCTGTTCCAGT
GACAGAGCTCAGAATAGCATTAAAAAAACCTGCAGATACTGAAGAATAGTGAGAGCGGCAGAGAAGATCATAGGTGAATT
TATCACCTATGATCTACCCAATATCTACCCTCTATTGCAGATATATATAAGGATTGATGTGTTA
>M00285:128:000000000-BF978:1:1105:5356:22262_1:N:0:46
ATGTCAGGGGTAAGGTTTTTACACAGATAGTGGTGGGTGTGTGGAACGCACTGCCGGAAGAGGTGGTGAGGACAGTGTTA
CGAAGTAGCTTACTTAGGCATATATCCCTTTAAGATGGTAAATTGTGTGTGTGTGCAACGTGTTGAGTCAACAAAAGATA
AGACTAACGAGATGACGTCATTACAAGAGAGAGAAAAAGAGAGGAGAGAGAGAGAGAGACAGACAGATGGAAAGAGAGAA
GGAGGAGAAACGGCAGCCGGTTTTGTTTCTGTCGATGGATGATGGACAGTAACTGTGTGT
>M00285:128:000000000-BF978:1:1105:23748:22263_1:N:0:46
CTTGCAGTCAATGCCAACCTACCTTTCTTAGGATATGGGAATCAGCAATACCATATGTTCAAAAGTATCTTCGGTGATAT
TACAATAACCAGTGGCAACACAATGAAACTGCACCATCACTGACATCACAAGCGATACCATAGTTTGCATCATCACTGAT
GTCAGACATGATGCAGATTGACTGTGATATCGTCTTGAATTATGATTTCATTGATGATGCAGCTTTATCCTGTGATAAGC
AGCTTCACGTTGTCAATGATTGAAAAGTTC
>M00285:128:000000000-BF978:1:1105:11033:22263_1:N:0:46
GAGTTGTTGATCTGCCGTAACCACTCACTGTGATAAAATCACCTAAGACTGCACATCAAGTATACTTGACCATTCATTTC
AGTGGAAGCATTTCGTATGTTTACAATTATTTGATTTAGTAAATATCTGTAAGAAATTTTATATTCGTTTTCGTTGTTTT
ACTTTTTTTGCAAGTTGC
>M00285:128:000000000-BF978:1:1105:20371:22264_1:N:0:46
CACAGTGATCCCTGACCTTCCAATGTGCTTCAGAGCTATGGCATACTTAGAGCAGGCATCTTGAGGCACACAATTCAAAG
GGATTACCAAAGAAGACTTGTCTTTAAAGTTCTACCCATTTCTTCTCTTGCCCATCTAAATCATTTATTTAAGCTGAAAC
CCGTCAAAAAACATGCAAAGAAAAACATTAGACCATAAGATTTTTCCCCATTGACTTTTTCCCTGATATGAAAA
>M00285:128:000000000-BF978:1:1105:11241:22265_1:N:0:46
TCCCAGCGATGTGGCGGATGTCGGTGGTAAACTCCGAAATGAAGGAGAGGTGCCGTTGCTGCTGAGCCAACCACGGGTCC
GACGTCTTTGCCAGGGCAAACGTGAGG
>M00285:128:000000000-BF978:1:1105:15742:22268_1:N:0:46
ACCCATTTAATATAACCTTAATTCTCTGCTCGAACAGTTCAACGAATTACTTGGATAAGATATCTTTATTAGTCACACGT
ACATTGAAGCACAGTGGAATGCACGTTTTGCGTAGAATGTTCTGGGGGCCAGCCCACAAGTGGCGCTACGCTTCCGGCAC
CAACATAGCATGCCCACAACTTCCTAACCCGTACATCTTTGGAATGCGGGA
>M00285:128:000000000-BF978:1:1105:21845:22268_1:N:0:46
CCCCAAGTCCAGGCAACATCCTGTAAGTATTTTCTGCATTCTTTCTACTTTAATAACATCTTTTCTATAACAGGGTGACC
AAAACTGTACACAATACTCCAAATGTGGCCTCACCAATGTCTTATATAACTGCATCATAACTTCCCAACTCCTATACTCA
GAGGCAAATGATAACCTTGGACTTATCTGGCCTTCAGGGCCAAGTAGATG
>M00285:128:000000000-BF978:1:1105:8952:22269_1:N:0:46
CAGATGCTGGACATTCTGGAAAAAGAACAGGAAAAAAACTGGAAACACTCAGCAGTCAAGGCAGCATCTGTGGAAAGACA
AAACCAAGTTAATGTTTCAGGTCAAAGAGCCTTCATCAGAACTCAGCCTTCATCAGAACTCAGCCTGCATCAGTAAGTAA
TGTTGTACATTCCCTGTTCCAGTCTTATTCAGCCCCCACTTTCTAGTACACTGATGATAGCTTTAGTGCTGCTTTCTACT
TTGATACACAACCTCAATGTTTCAGCACATTTGCTGCAAATTTCAATCCTCCGCCAACTT
>M00285:128:000000000-BF978:1:1105:13335:22269_1:N:0:46
TAAAAGGCTTTACTGGCCCAAGAAATGCCGGCAATTTTCCATGCAACTGTCAGAAGATCCCAAACTTCCTGGATGGTCAC
CTTCTCTCTCCAGTGACGTAGGTTCAATCCTGACCTTGGTATAGCCTGTTTGAGTCTCCCTGAAGTAGTGTGATCTCCTC
CCAAGTCTCAATGACATGCAGGCACATATGCAATTGGCCATTGTGTAGAGGAATAGTAGAATTGGAGAGACATTGATGGG
AATTCAGGGAGAATAGGTTCCAGAGACAATACTGGAGAATGGGATTGCTCTGAGTCAGC
>M00285:128:000000000-BF978:1:1105:15660:22269_1:N:0:46
TCTTTTTTAGCTGGCATTGACATTCGTATTGGTATCAGTTTATTATTGTCACTTGTACCAGGCTGTAGTGAAAAACTTGT
CTTGCATACCGTTCATACAGAACAATTCATTACACGGTGAATTGAGGTAGTACAGGGTA
>M00285:128:000000000-BF978:1:1105:25314:22269_1:N:0:46
TTACTGTTGGTTCCCACTCAAATCTGGGAAACCCTGGAAAAGATTAATTGCCTTTAGGTGGAATATAGAGGATGAGAGAT
ACAAAATAGGTAAATGATGCCACCTGAAAATTGACTTGACTGAAAAATAATAAACTTCCAACCTTCGGAAATGCAATAGC
AACTATATGGTACATAGAATTTAACTTTTTTTCAAATGGCTTACTTAAAACAAAAACAAAATTTACTGTAAGCAGCAGAG
GGTAACATTGGCCTTGCACATATCTGATGCAACTTATTTGAGTGTCTATCACTCTCATG
>M00285:128:000000000-BF978:1:1105:24206:22272_1:N:0:46
TTAGTAAACGACTCAGCATCATGGAATACATGCACTTCAAATGTTTTGCTGTAGATACTCCATGCATTTTGTGTAGAAAG
TAGAAAATCAATGCATTTAGCTCATAAAACGCTGTTTTAGCTAAATAGGAAATCTGTTGCTACATGGGCGATCAACTTTT
CATGGGGAAGAGGTAATCTTAAATAACTGTTAGTAAACGACTCAGCATCATGAGATACATGCACTACAAATGTTTTGCTG
TAGATACTCCATGCATTTTGTGTAGAAAGTGTCCAATCATTGCATTAGCTTTTCAAACGC
>M00285:128:000000000-BF978:1:1105:23600:22272_1:N:0:46
TACTCTGTGGTGAGTACCTAGAAAGCACTGCCTGTGGAAGTAGAGTGTTTTTCAGCATTTAAGTGTCTGGAATTTCCTAG
GAATGGACAACAGGCTAAGTGCTGGAAGGTAGGATGGGTGCCCATTGCTTGGTGGGAAAATAGTGGGTCAAATCACAAAA
TCACAGATGACCCTTCTCGACCTTTCTCATCCCTCCCATGACCTATTTGTGCCACTGCTGTCTGGCAAGTAGTAATGGAG
ATTCTGGACCAGAACTACTAGACTGTA
>M00285:128:000000000-BF978:1:1105:20525:22273_1:N:0:46
TAAGAAGGTCGGTGGAGGGGGAGGAGTACATGCAGGCGTGTGATAGGTGGGTCCAGGTGAGATGGGGAAGGAATGATGGT
GGGGGTAGAAGAGGCAAAGGGCTGAAGAAAAAGGAATCCAGTAGGTGAGGGCAGAGGATCATGGAATAAAGGGAAGGAGG
TGGGGAATAGATGGGCAGGTTATGAGGATGGACTAAGGGGAAAGAGAAGTTGTCATAGGAATGAGGGAAGACAAAAGAGA
AAAGAAAAGGAGGGCATGAAGAGGGACAGGTTA
>M00285:128:000000000-BF978:1:1105:9647:22274_1:N:0:46
CTATTGTTTTCCTGCAGATGGTCCATGCGTATTGTGTAGAAAGTGGCAAATCGATGGATGTAGCTCTTAAAACGCTGTTT
CAGACAAATCGGCAATCAATTGCTAAATCAGTGAATAACGTTACTGGGGTTGGAGTTACACTTAAATAACTGTTAACAAA
TACTCAGCACCATGAAATACATACACTACAATTGTTTTCATCAAGATGGTC
>M00285:128:000000000-BF978:1:1105:20354:22276_1:N:0:46
GCCGTTTGGTAACAGTTATTTAACTGTACCTCTTACCACTGAAAAGGCAATCTGATATATCACCAGATTTCTTATTAGGC
TAAAACATCGTTTTATAGGCTAAAACCATTCATTTGCCAGTTTCTTCACAAAACTCATGGAATACCAACAGGAAAACAAT
TGTGGTGTATGTATTTCATGCAGCTGAGCCGTTTGGTAACAGTTATTTAACTGTACCTCTTACAACTGAAAAGGTAATCT
GATTTATCACCAGATTTTTTTATTAAGCTAAAACAACGTTTTATAAGATAAAACCATTC
>M00285:128:000000000-BF978:1:1105:22178:22276_1:N:0:46
GACTGCGGGCCGGAGGTTGTTGATGGTCTGTGGGCCCTGAGGTTGTAAGACTGCGGGGGTTGGAGGTGGTCATAGGTGCG
GGGTGAGGCTGGGGGCTGTTAATGTTTTGATGTTTTTGTCCCAGTGTCCTTTAT
>M00285:128:000000000-BF978:1:1105:20127:22276_1:N:0:46
CGGTCTTCACAGTGGAGGACACGTCTAACATGCCAAAGAGAGATATTATGGATGCGACATGAGCTGAGGACCTCAATACA
ATTGCTGTCACTAAAGATGTAGTGATGAGCAACCTAGTGGGCCTGAAGGTAGACAAGTCCCCTGGTCCTGATGGGATGCA
TCCCAGGGTACTGAAAGAAATGGTGGAGATCGGAAGAGCACACGTCGAACTCCAGTCACTCCGCGAAATCTCGTATGCCG
TCTTCTGCTTGAAAAAAAAAAACAGAAAAACATCAAGAAACTATCGAGAGAAACATACA
>M00285:128:000000000-BF978:1:1105:11316:22278_1:N:0:46
GATCTACACTCTTTCCCTACACGACGCTCTTCCGACCTGGACTACACGCTTTCCCTCCACGACGCGCTTCCGATCTGATC
TACACTCTTTCCCTACACGACGCCCTTCCGAACACAACTGGAAATCCACCCAACACGGCAAGGGTATCATAAAGCAAAAC
TGACTTAGATGTTAATGCTCTCCTTAATCGAACACAAAAGGGCGCGTTAGGATGTTCACCACTTGCGTGCGCAGTTAGAA
TGATACTGCTAGTGCGATGACCTCAGCATTCTAGGACGACTGTTAATAGATAGTTTGGTT
>M00285:128:000000000-BF978:1:1105:18703:22279_1:N:0:46
TCCCAGGATGCTGCCTGGATTAGAGAACGTGTCTTCCGAGAAAAGGTTGAGCGAGCTAGGGCTTTTCTTTTTGGAGTAAC
AAGGAATGAGAGGTGACTTGATAGAGGTGTATAAGATTATGAGAGGCATAGACAGAGTGGACAGTCAGCACCTTTTCTCC
AGGGCGGCAATGGCCAATACCAAGGGATATCCATGTAAGGTGAGTGGAG
>M00285:128:000000000-BF978:1:1105:25065:22279_1:N:0:46
TTTTAAAGCTAAATCCATTGATTTACCATTTGCTACACTAAATCCACGTCGTAACTATTGTAAAACAATTATAGCTTAAG
TATTTCATGGTGCTGAGTCGTTTGGTAACCGTTATTCGACTGTATCTCTTAAGACTAAAAAGTTAATAGTGATATAGTAA
AGAAGTGCTTATTTGGCCAAAACAGCGTTTC
>M00285:128:000000000-BF978:1:1105:19449:22281_1:N:0:46
GCTCAGAGGTAGGAAGCAGAGTGTGGTGGTTGAAGGTTGTTTCTCAGAGTGGAGGCCAGTGACTAGTGGTGTGCCTCAGA
GGTCAGTGTTGGGACCCTTGTTATTCATTACTTATATAAATGATTTGGGTGTGAATGCACAAGGCTTCATCACTAAGTTT
GCAAGTGACATGAAATTAGGAGGTTCTGTTGATAGTGAAGAAAG
>M00285:128:000000000-BF978:1:1105:19082:22282_1:N:0:46
TCAGCATTTACCCTACTACCGGGTCCCTGCTTTCTCTCTCCTTTCTCTAAATGCAGTCTTATTTTCTACCCTTTCATCAG
CAGGAACCATTCCAAAATCAGTAGAATCTTGGCAGATGATAGCCACAGAACAGATGACCTCAAAATTCCCCTCTGGGATC
ATCAGGTCCTTGGAATTTATCAGCTTTCAGCTTCATTAACTTCTCTGGTATTTTATTTAGTTCACTTCCTCATTTCCACT
GAACTCTCAGTTTCCCAGTATTTCTGGGAGCT
>M00285:128:000000000-BF978:1:1105:15534:22287_1:N:0:46
TTCTTCCACATTCCCATCCAAGTCACTTATAAAAATCACAAAGAGCAGGGGTCCCAGAGCAGATTCCTGCAGAACACCAC
TGGTCACCAACCTCCAGGCAGAATATGTTCCACCTACCACCACCCTCTGTCTTCTATGGGTGAGCCAATTCTAAATCCAC
ACAGCCAGGTTTCCCTGGATACCATGCCTCTTGACTTTCTGAATGAGCCTTCCATGAGGAACCTTATCAAACACCTCACT
AAAATCCATGTTCACCACATCCACTGCTCTACCTTCATCAATGTGCTTTGTCACATCCTC
>M00285:128:000000000-BF978:1:1105:24145:22287_1:N:0:46
TGCCATTGTCACCTCTTCTAAAACCCTCTTTGTTTCTTTACACGGCTTATTACCTTACCTTTGGACATTTCACCACTCTT
GCCTTCCACCATATCTCTGAGCTTTCCTCTTCTCCTTACACATTCTCCCACTCCTGCACCCACCAGCTACTCTCTCTCCT
ACATCCACGACTATAAATATCAAACACACTCCGGTTCCA
>M00285:128:000000000-BF978:1:1105:20264:22287_1:N:0:46
CTCCAGCAGCTTGTGTGTTGCTCCGGATTCCAGTGTCTGTGGTGTCTTGTCTCTGGGCAAACTCAGCAGGTCAGGTGGCA
GGAAATGGACTGTCGGTGATTAACAGATAGAATTAGAGAAGCGCAGAAATCTGAGGATTATCCTCAGATTAACCAATAAT
TGGTTTATTATTGTCACATGTACTGAGGTTCAGTGATAAACTTTGCGCGCCATCCAGACAGATCATTCCAAACATAACTC
TGGTTAGGCC
>M00285:128:000000000-BF978:1:1105:8834:22287_1:N:0:46
TCTATTTACAGCATGGTAACAGGCCCTTTTGGCCCAACGAGTCCACGCCACCCATTTTAAACCCCCAGATTAACCTACCC
ATACGTCTTTCAGAATGTGGGAGGAAACCGGAGCACCCGGAGGAAACCCACGCAGACACGGGAGAATGTCCAAACTCCTT
ACAGACAGCGACGGGAATCGAACCCAGATCGCAGGCGTTGTAACAGCGTCGCGCTAACCGCTACGCTCTCGTGCCGCCCC
GTTAATAATATAAACACAAATTTTTTTTAATGCATTTCCCATCATAGTTGTGCAGACTA
>M00285:128:000000000-BF978:1:1105:14851:22287_1:N:0:46
GCGGTACACTTAAATAACTGTTACCAAACGACTCAGCACCATGAAATACAAACACTACAATTGTTTTCCTGTAGATACCC
TGAGTTGTATGTAGAAAGTGGCAATTCAATAGTTTTAGCTAATAAAACGCTGATTTACCAAATAGGAAATCTGTTGATAT
ATCTGCGATTAACTTTTCAGCGGCAAGAGGTACCGTTAAATAACTGTTACCAAAGGACTCAGCACCTTGCAGTACATACA
CTACAATTGTTTTCCTGTAGATACTCCGGGTTTTATGTAGATACTCCATGACCAGCATGT
>M00285:128:000000000-BF978:1:1105:13249:22290_1:N:0:46
CCCGGGGAGGTGAGTGTACAAAAGCAGGAAGTTGTGTTGAACCTCTACAAAGCATTGGTCCAGCCACACCAGAGTGTAGC
ATCTAATTCTGGCCACAACACTCTGGGAGGGAAGGACAGAGTGTAGAAAACATTTAGTCAAATAGTTCATGGATGAGAGA
TTTCAGCTTCAAGGTTAGACTGGGAAAACTGAGGTTGTTC
>M00285:128:000000000-BF978:1:1105:15813:22291_1:N:0:46
AATTGAAGGGTGAGCTTACCGTGGTGTATAAAATCATGAGAGGCATAGATAAGGTGAACACACAGAATCTTTTTCCCAGG
GAAAGGGAACTAAACATTAGAGGGAATAGATATACAGTGGGCCTGTATTGTGCTGTATTGTTCTATGGAAAGGTGAAAGA
TTTAAAAGGGGACTGAGAGGCAATGAGTTGGGCTGAAGGGGCTGTTTCCATGCTGTATAACTCTTTGGCTCTATGACTAT
GTACTACTCTTCATTGTACTATGAGCTAATAATACATCAGAAATCCTAACTTTTTGATCT
>M00285:128:000000000-BF978:1:1105:22117:22293_1:N:0:46
TCTCAGTCTCGGCACCTTTTCTTTTTGTGTTCCTGATATACTTATCCTACTGCTTACAGCTCTTCCATGAAAAACGTCAA
ACACCTCAAATAATGATAACATCAAAGCTATCCTGTTTGAGCATTAATAGGTTTAATATGTCCCTGGATCTGACTTACAA
TGAACTAAGTGTGTCAGTCCAGACTGAATCATACACCTGGGATATCAATGATCCTCCAGATCTGGCCTCAAGCACAACTG
TGATTAGTTTTAATTCGTCTGTCAGTGATTTTTCAACAGCTGAGACCTCAAGCTCTGGA
>M00285:128:000000000-BF978:1:1105:6942:22293_1:N:0:46
CATTTTTATTTAATATGAAAACACATGCCTTCATGTTATATTGGAGAGGGCTGAGGAGATGGTGGATGCAGCTACTCTCA
CCATTGGAAAGGTATCTAGACAAGCACTTGAATTGCCAAGGCATAGAATGCTATCAACCAGTG
>M00285:128:000000000-BF978:1:1105:19458:22293_1:N:0:46
GGGATCTGGGGTTATTTGGACTGGAGTGTGAATAGCATGGCTCTTGGCCATAGCTTCCACAATATTGCTCTACACAGATG
CCTCCTCTTAGAATTTTCAGGAGACCTAAAATTGGTCATGCCACATTAATGTGATTGGTTTTGTTATTTTATATCAC
>M00285:128:000000000-BF978:1:1105:8428:22294_1:N:0:46
GCAGAGTTTGATATATCAGGGCCTGTACTTGAAGGGATCATTGAAATCTACTGAATACTGAAAGGCCTGGACAGAGTGGA
CGTGGAGAGGAGTCTGGGATCTGAGGGCTCAGCCCTAGAATAAAGAGACTTTTTTAACTGAGATGAGGAGGAATTTCTTC
AGCCAGAGGGCAGTGAATCTGTGGAATTCGTTGCCACAGACGGCTGTGGCGGCCAAGTCATTTGGTGAATGCAAGGTAGA
GGTTGACAGGTTCT
>M00285:128:000000000-BF978:1:1105:25095:22295_1:N:0:46
GGCATTCGTTTCTTTCTTGAGTTTAAGCAAATAGAATGTCAAGTTTGACTGCATAAATGAAAATCTATCTCCTTTTGAGT
ATTTCTGAGAGACATTTCCAAATTGTTTTGTCTTTACAAAAAGACTTTGATTAAATTCTTGAGTCATGAGGATAAGAAAG
TTAGACATTAGTTCCCCAGGATTACAAGGCGTGGGTTAGTGTGGTGTCCTGAAGCTTTACTTAATTGTATGTGGTG
>M00285:128:000000000-BF978:1:1105:16936:22295_1:N:0:46
AGCAAATAATTAGAGAATGTAACAGAATGCTATTGGTCATTGAGCGATGTGTTGAATGCAACATTAGGGAAATTACACTT
CAGTTATATGGGGCATTGGTAAACCCACATCTGGAGTACTGCTTTGGCCTCCTTCTATTCTTACATCTATAATTTTAACC
ACAGCAAGTCTAACAATGAGATCACTTTACTCTGCAATTCCGCCCTTGGGATCTCACACAGCCCCTATGTCCTCTCATTC
TAATTTACATTCTATACCTGGAAACAAACCT
>M00285:128:000000000-BF978:1:1105:10636:22296_1:N:0:46
CTATGACTCTATGGCCCAAAGAACAGAAGCAGGACTTGGACACTTGGCCCCTCATGTCTGCTCTTCCATTTAATAAGATC
ATGGCTGATCTTTTACCTCAACACCACTATTCTGTATTTATATCATATTCCTTGATTCCCTAATTACCTAAAAATCTGTT
GATTTCTGTCTTGAATGGAGTCAAAAACTGAGCCTGCACAGTGCCCTTGAATCATGAATTTCAAGGACTCACCACCTTCT
GTGTGAAGAAATTTCTTCTCATGCCTGTCCAGGAGAGATTGCACTT
>M00285:128:000000000-BF978:1:1105:10317:22297_1:N:0:46
TGGAGTTAGAGGTACACTTAAATAACTGTTACCAAACGACTCAGCACCATGAAATACATACACTACAACTGTTTCCCTGT
AGATACTCCATGCGTTTTCTGTAGAAAGTGGCAAATCAATGGATGTAGCTCTAAAAACGCTGTTTCTGCCAAATAGGCAA
TCAATTGCTATATCAGTGAATAACGTTACTGGGCTTAGAGGTACACTTAAATAACTGTTACCAAACGACTCAGCACCACG
AAATACATAGACAACAATTGTTTTCCTGTAGGTACTCAATGTGTTTTGTTTAGAAAGTGG
>M00285:128:000000000-BF978:1:1105:22624:22298_1:N:0:46
AGTTGGTCTTCACCGTCTCCAGCTGTGCTTGTCTCCAGGTGCAGACAGATGTGGCTGCTGCTAAAGTCTCAACCTGCCTG
TCCCACTGTTGGTCACTCATGACAAATATTTGCTATTTAACCCACAGACAGCAGCTGTACCCCCAGAGTCTC
>M00285:128:000000000-BF978:1:1105:17708:22298_1:N:0:46
GGTCCAGTCTACATTAGGGACGTTGAAATCACCCACTACAATAACCCTGTTGTTTTTACACCTTTCCCTAGTCTGCCTGA
GTACCTGTTCCTCAATATCCCAGTGGCTATTGGGGGGTTCTATAGTATAATCTCATCAGAGTGATTGCACCTTTCTTATT
TTTGAGTTCCACCCATATCGATTCAGTGGATGAGCCCTCCCGTATGTCCCCTCTGAGTGCAGCTGTGACCACAGGATGTC
TCAAAATGGATTTCAAGAATAGTTGTTTTGAAATATACTCGCTGCTGTGGTGCAGGGA
>M00285:128:000000000-BF978:1:1105:8133:22299_1:N:0:46
TTTTTGTTTCCAACTTGCATATTTTCCACATTCTTCTTAGCTGTTGACTTTTGACATTCTTTCTTTTTCAATCTTTTTTA
TTGATAACAAATCAATACAGGTTAAGATATATAACAACAATGTTTACACATGTATTAAAGGAATATCAAGTAACAATCGT
AGGTAATCATAAAAAAAAGCAATAAAGTATTTTATATATATATATATAGTTCCAACAATCTCTTGGTTCATAAGTGTAAT
GTAAAAGATAGAAAAGAAAAAGATTTGTTATATAATTAGAAAAAAACCCAAAAAAATCCC
>M00285:128:000000000-BF978:1:1105:8289:22300_1:N:0:46
GGACCAACCCCAATGTGTTCAAACTCAGACCTCCAGTACCAGTCTTAAGTTTGACTGCAAACCAAATCTTTGGACTGGAT
CCCAGAACGACACTCATTAATCTTGGGAAGATCCCGGACGAGCCCCCAATTTTGTTACGAAACCAGGAACAACAGAAGAA
CACCAAGTCATACTTAAGTGTTAAAACTACTTTATTAATAAGTACATCCGATAATACGTAAAATAAGAATAAAAAGTTAG
TATATTAGTACACAATAGAATGTTAGAATCTTAAACTATAACACCAAAACTACTCGTCGT
>M00285:128:000000000-BF978:1:1105:17516:22300_1:N:0:46
ACGACTGTTTGCATGTAGATTCTCATGGGTTGTGTGAAGAAACTGGGAAAAATGGTTTTAGCTTATAAAACGCTGTTTTA
GCCGAATAATAAATCTGGTAATATATCAACATTACCTTTTCAGGGGTAACAGG
>M00285:128:000000000-BF978:1:1105:8442:22301_1:N:0:46
ATGCCCTCTAATCCAGACAGTAAACCTTTTCTGCATCCTTTCTGAAGCTTTCACATCCCTCCTGTAATGGGGTGACCAGA
ACTACCCACTCCAAGTGTGGCCTAACCAAAGTTTATACAGCTGCAACAGGATTTCCTGACTCTTAATCTCAATGCCCTGA
CCAGTGAATTGTGATTGACTGGCAAATCAGATCATTGCTGGCAGCTGCATTGCATGCAGCAATGCCTTCCAGTCGTGCAT
GACAAGCATGCATGCAAACAGTCAATTTGGAGCAGGGGAGTCTCTTCCTCCCATGTAC
>M00285:128:000000000-BF978:1:1105:11672:22302_1:N:0:46
TGATTGTTTCAAAGCGAGCTTTCCAAAAAAAAAATTCTAAACTCGAAATAGGTGCATCAAAAGCCTTGAGCCATAGCTTC
TAACCTTCTGGGGAAAAACGTTATTGTTAGGAAAAGCAACATTTAAGATTACTCCCCAGTTGTTCCAATCTATCTCCCAA
AATACCAATTTCAAATTCCCACTATAAATATTGCACTAATCACCAATTACTCTAAATACCAATTTCTCTCTGAAGTGTGG
GAATCTCATATCCAGAACCGAGATACCCACATTTCCAACACCTTAACCTGGATTCCACAC
>M00285:128:000000000-BF978:1:1105:16549:22302_1:N:0:46
GGTGGGTCTGGTGCATTGTTGGTGACATTAGTAAAGCCAATGTTGCTTGGATAGGAATTGTCAGGATTTGTGAGTTACAA
TAGTTGTGGGGGTGGTGGTTGGGGAATAAAGGGTAGTTTAGATGAGGAGAGCATTGAGAATTTGGGGTTGTAGT
>M00285:128:000000000-BF978:1:1105:21681:22303_1:N:0:46
TGGACAACCCCAAAACTCAAATTAGTAATGAAGACAAATTCATGGAATGTATATGAGATAGCTTTTTAGATCAATAGGCT
GAGATACCATCTAGGAAAAAAGGCTAATTTACATCTTTTATTTGCAGCAAGAAAGGTGTAATTAATAAAGCTGTTGGAAA
GGAGTCCTTCGAGAAGTGTGACCATATTGTGATATAATTTTACACTGCGCTCGAAAATAATATAGTTCAATCCAAAAAGG
ATGG
>M00285:128:000000000-BF978:1:1105:13446:22303_1:N:0:46
GCCGTCCCTCCAGCAAACTTATATTTCCAATCAATCTGGGCCAACTCTTCTCTCATCCTTCTGGAATTCCCCTTGTTCCA
CTGAAATGTCGACACTCCAGTCATCAGCTTCTCCTTTTCAAATTTCATTCTGAACTCAATTATATTATGGTCACTTGTTC
CTATCGGTTCTTTTACCCTTAGTTCTCTAATCACCTCTGGATCATTACACAACACCCAATCCAAAACAGCCGATCCCCTG
GTGGGCTCATCAACAAGTAGTTCCAAAAAGCCGTCCCGTAAACATTCAACAAACTCGATC
>M00285:128:000000000-BF978:1:1105:16094:22304_1:N:0:46
GTTTGTTGCCCCAAATTCTGACATCTGCAGTCTCTTGTGCCTCCACTAATTATCATATTAGAATATCTAGCGCACGAATG
AGTGCCCGCCACCTTGGCATTACTCAGACCAGACTTTCATTTCATTGACTGATGTAGCAAAGGAGGAGGAGCCTTTAAGC
AACCTCAGCGAGGATTCAGGGACAGGAACAGGAAAGGCTACACATGTCTGCAAAACAAGGCAGACAGTTTAATATGGATG
CAACAGAGAACAGCATTGTTTCCCTGACCCAGTGCACTCACTGCAACCTGCTTTTTCCC
>M00285:128:000000000-BF978:1:1105:17098:22308_1:N:0:46
TAGATTTCCTGCCAACATTGACAGTCTCACATGTCCCCATGTTATTATCTATTGGTCAGATCTTTGCCCATTCAGTTAAC
CTGTCCACATTCATTTGCAGCCTCCATGTTCTCTTCCAAACTTACTTTTGTACCTATCTTTGGGTCATCGGCAGATTTAG
CAACCATACCTTTGGTGTCTTTATCCAGGTCACTTA
>M00285:128:000000000-BF978:1:1105:11285:22309_1:N:0:46
GTAAAGTTTATTTTGATAGAAAAAAAATTATTTGATTAACTGTGTGTGTATAGTCTGTCTGTGTGCAGATAGTGTATCTG
TGTAAGAGAGCAGTATT
>M00285:128:000000000-BF978:1:1105:24156:22310_1:N:0:46
CTAGGCTAAAACAGCGATTTATAGGCTAAAACCATTCATTTGCCAGTTTCTTCACAAAACACATGGACTACCGATAGGAA
CGCAGTTGTAGTGTATGTATTTCATGCTGCAGAGTCGTTTGGTAACATTTATTTAAGTGTACATCTTACCCCTGAAAAGG
TAATCTTGATATATCACCAGATTACTTACTAGGCTAAAACAGCGTTTTTTAAGCTAAAATCATTGATTTGCAAATTTCTT
CACAAAACGCATGGAGTATCAACAGGAAAACAGTTGTAGTATTTGTATTTCATGCTGCTG
>M00285:128:000000000-BF978:1:1105:20438:22314_1:N:0:46
CACTCTCCCCATCCCTCTCCTCTTCCGTCTCTCATTCTATCCCAAGCTCCCCTCTTTCTCCATCCTCAGTATAATTCACT
CCAACCCATCTTGTATCCTCCTCTCTCCACATCCTCCATTACCTACTCTGTATCCACTCTC
>M00285:128:000000000-BF978:1:1105:19738:22315_1:N:0:46
GTTCCGTATTACCACGACCACTGTTCCCAAACTTGGACTTACCCACCTCTCCTGCTGGTGGTTTGATTCAGGACTAAATC
GAGAGCAACCACACACAAGCAGAACCTAAAAAATTCCTGTG
>M00285:128:000000000-BF978:1:1105:15890:22316_1:N:0:46
GATCTACACTCTTTCCCTACACGACGCCCTTCCGTTCTCGACAACACGCTTTCCCTCCTCGGCTCGAATCCGAACAAGAT
CGGAAGAGCGTCGTCTAGGGAAAGAGAGAAAATAAGACAGTTAAACTAACTCTAAAATCAGTATAAACATCTATGGAGAC
ATACATATTCAAAAGCATCTGTCATATGACGTGTGCACTCTAGTCACTCACCAATTTATTTGTCATCACGATACTACAAG
AAGTTCAAATCTGAAAAACTCCCGACTTGACTCCATTAACACACCCACTAGTTAATGAC
>M00285:128:000000000-BF978:1:1105:15508:22321_1:N:0:46
GGTACATAAGTTTGAAGCAGTTATGTCTTCAACATCACTTTGACTACAGTAGTACTGCATACCATGTAGGTCAACACAGT
GCGGGAAAGGTAGGAGAGCACTACAGATAATGCAGAGCACATTGATAATGTTGCTGACACCACCGAAAACATGTAGTTGT
GAGAAAATATTGTTCCCCCTCCCCTCCCTTTTTAACAGGGGAGACTATAGAGAGACATATTTG
>M00285:128:000000000-BF978:1:1105:13435:22323_1:N:0:46
CCTGTCCATCGTATCTGCCTCTACTACCACCCCAGGCAGCGCGCTCCATGCGCTAACCACTCTCTGTGTGAAAAACTTCC
CTCTGACATCTCCCCTAAACTTTCCACCCGATATCTTACAGCCATGCCCTTTTGTCTTGTGCATCTGCGTTCTGGGAAAG
AGGTGCTGGCTAGCAACTCTATCTATTCCTCTC
>M00285:128:000000000-BF978:1:1105:18102:22323_1:N:0:46
CCATAGAATGACTTGCAATGAACAAAGAACATGACAACATAGTACAGTCCCTTCAGCCCACAATGTTGTGCTGACATTTT
ATCCTGCTCTAAGATCTTATCTAACCCTTTCCTCCCACATAGCCCTCTATTTTCCTATTATTCATGTGTCTACCTAAGAG
TCTGTTAAATGTCCCTAATGTATCTGCCCCCACGACCTCTGCCGGCAATGCGTTCCATGCATCCACCACTCTC
>M00285:128:000000000-BF978:1:1105:23802:22325_1:N:0:46
TCACAAGACAAGGGAGCAGGAGTAGGCCATTCAGCCCTTCGAGTCTGCTCCATGAGAAAAGAAAAGATAACATATCTATC
TCCAATTTCCAGCCTTATCCCCATATCCCTTGATACCTTGATTAATTAGGTACCTATCCAACTCCCCTTTAAATGCCCCC
ACTGACTGAGCCTCTACAGCTGTATGTGGCAGAGAATTCCACAATTCCACCACCCTCCGACTAAAGTAATTTCCCCTCAT
CTCTGTTTTAAACTGGTTCCCTCTG
>M00285:128:000000000-BF978:1:1105:24620:22326_1:N:0:46
GGCCAGAATTATTGCCCTGATATATTTATGAAGGTTATCATTGGATGTTGACTTATGCTCTGAAGTCAATACAATGGCAA
GGTCCCATGTCACAGCAAAGCATTGTGTAACATCAATCTCATCTTATAGAGGAGCCAGAGCAAGGTTTGCCCA
>M00285:128:000000000-BF978:1:1105:19217:22328_1:N:0:46
TGTGGATATAGATACATTTTTGATAGATTGAGGAACTGAGGGAGATGGGGAACTGGCATAGAAGAGGAGCTGAGGCCAGC
AAAGATCAGCCATGGTCATACAGAATGGTGGGGCAGGTTTGATGGTCCGATAGATCTACTCCCGCTATTTTCTTGTGTGG
TCTCTCATGTGCTCCAATGTACCCAACATCAGGAATTGCAGAGTTGTGG
>M00285:128:000000000-BF978:1:1105:11675:22329_1:N:0:46
TGAGGGGAATGTACAGAGGGGTACTCTGCACTGTCTTCTTATTCCCTTGCTCCTTCCTGACAGTCACCCAGCTACCTGCC
TCCTGCAATTTAGGTTTGGCTACCTCCCTGTAGCTTTTATGTATCACCTCCTCATGTTCCCTCACATGGTCTGTCAGGAG
CTG
>M00285:128:000000000-BF978:1:1105:13956:22329_1:N:0:46
AAGATGCTCTGTGAAATGGCCAAGAATGCTCTGTGGAATTGTCATAGCCCTTGCACTTTATTTGTTTTCCAGCACTGCTC
TTTCTCTGTAGCTGCTACACTATATTCTGCATTCTGTTTTCTTTTTACTACCTCAGTATACTTACATATGGCACAATCTG
C
>M00285:128:000000000-BF978:1:1105:22516:22331_1:N:0:46
CGAACCTATTCCTTCCTTAACCACATTTTTATTGCTTATATATTTCTGAAAAGTTTGAGAATTTTCCTTAATCCCTCTTG
CTGGGTCATTTCATGGTCCTTTTTACCCTCCTGGTCGCTTTCCGCTCTCCTATATCCCATGCAATCTTCAAAT
>M00285:128:000000000-BF978:1:1105:24751:22333_1:N:0:46
CTGTAGTTGGGGAGTTCCAGGATTTAGACCCAGTGATAATGAACGTTATCCCGGCGAGGTTTCTCCAAGACAGGATGGTG
GGAAACTTGGGAGGGGAACCTGCAGGTGAAGGTGTTGCCCTGTGCCTGCTGCCCTTGTCCTTGTTGGGAGAGGCAGCAGG
CTGTCGGAGTAGCCGGGGCAAGTTAC
>M00285:128:000000000-BF978:1:1105:13554:22333_1:N:0:46
TAGTGTTGCTATACTGAGGTGGTGATTAGGGTTGTGCCAGTTGGTTCAAGAACTGAATGGTTGAAGGGAAGTAGCTGTTC
TTGAATCTGGTGTTGTGGGACCAGACCTGGGCTTCTGTACCTCCTGCCCGATGGTAGCTGCGTGAGGATGGCATGGCCCT
GATGGTGGGGATCTTTGATGATGGA
>M00285:128:000000000-BF978:1:1105:16293:22334_1:N:0:46
CTAACTTGGTCTTTGCATTTGATGTTGGAGATCTAGCCTCCTTGGCAAGATCAACTGTAGACTGAGCAACTGTTTTCCAG
AGCACCCACACTGTCTTCTGAGCTTCCAGTTGCATGTCATTTCAACCCCACTTCCCATTTCCACTCAGCCTTCTCCATTG
CCACAGTGAAGCTAAATGTAAACTAGAAGAACACTGCCTTGTATTTT
>M00285:128:000000000-BF978:1:1105:8305:22336_1:N:0:46
CCCCTCTCTCTCCAGGAGAAAAGTCAAAGACAGTAAGACTAGGGGGACAGGCATATCTGCATCTTCTAAACCTCAGAGGA
GATGACGCCAGCCATTATTGGAATGGTCATGCTGAGGCTTGGGGCTGTAACATCACACATGATGGTACCTACCCAAATCC
TCCTCCTTACATTGCTCTTCCTCCTCAGCCCACCACACTTACAATGTGTAGACGGGCACCTCTTAGCTTTCTCTTTCCCC
TCACCTCAGCAATAATAT
>M00285:128:000000000-BF978:1:1105:23628:22340_1:N:0:46
CTTCATCTCACAATCCACCTTGTCGTAGCCCGTACACTGTATCGATTTAATAGCACTGCACATTTTTCTGAAAATGTGGG
ATGTAAATGTGGACTGTCGGAAGCTGGTCTGATCCGCCCACACGAACTGTGGTCGATATAACTTCCACTCTCTCAAATGA
AGCTGAGATGAGTTGTTTCGTGGTGTTTGCTACAACTGTCCAAGACTTTATCCCAGATGATCAATAAGGAATCAGCCAAT
CTCTGCCGACCTTTATCTGATCTCTGAACCCCGTTAGATCGGAAGAGCCACGTCTGAACT
>M00285:128:000000000-BF978:1:1105:13837:22340_1:N:0:46
CCATCCATTTTGACAGCCCAAGTTCTCCAATTAAACTGGGTCCATGTTGTTCAGCAGTCACATTCCAGTCATTGTTTTGA
GTTCTGCAGCAACTAGCCTGAGGCTTTCTGTCCCTTAAGCACTGGGCTGCCAGCAGAATGGCTGAATGAGGATCCAAAAA
AAAGAGCCTGATCTATGAGATAAGAAGCAACATCAGCTTGCATTTGTGTAGTGCCT
>M00285:128:000000000-BF978:1:1105:9833:22341_1:N:0:46
ATCATTGACGTGCAATTCTCAACTGAACAGTTAAAACACACTCTTGTGTCCTATAAATTATTGCTTATTATTTTGACGCA
AATATCTTTAGGACTGTCTGAACCCCTTTAACAGTGTATTAAGTTTATGCAAAAGAGACTTTATCCCTTCTCTGTGTTCT
TAATTCTAAGTGCTTGGATGAAATTCTA
>M00285:128:000000000-BF978:1:1105:20445:22345_1:N:0:46
CAGAGAATCTAAAGGTGGGATCTTCCTGTGCATGTTTTGGCTGCCAAAATTTCAATATAAAGGTTACAGGGACAGGAGTT
AGAAACATAGAAAACCTACAGCACATACAGGCCCTTCGGCCCACAAAGCTGTGCCAAACATGCCCCTACCTTAGAAGTCA
CTAGGCTTACTCATAGCCCCCTATTTTTCCAAGCTCCATGTACCTATCCAAAAGTCTCTTCAAAGACCCTATCATATCTG
CCTCCATCACCGTTGCCGGCAGCCCATTCCATGCACTCACCACTCTCTGAGTAAAAAACT
>M00285:128:000000000-BF978:1:1105:21310:22345_1:N:0:46
TCCAGCAATGACAAAGGTAGCCCCAGATTTAGCTTGAATGGCAATAAAATGAGGTCACATGACAGATGCCTAAGTTGCCA
CTTCAAAGGCTTCTGCTTTTGTACAATGGATGTTGAAGGCTGGGTCTGGATAGGTATGACTGGAGTTGCCCACCGCCATG
CTAACAAGGATGGTTCTCCAATTTCTTTATAAAAGAAATCTCTCATCAAGGCTGGTGCTGGAATCCTCAGTGCTCCTCAG
CACTGCACAGATGCATTCAGGCAGTTGTGCTCCACGTGTTTCACTGTGCACATCCATC
>M00285:128:000000000-BF978:1:1105:23549:22346_1:N:0:46
TGCCCAGTACTACTTGAATGTTGATCAGACTTTGGATGCAAGATGCAGGTGGTTTTGTGCACAGGAGGAGCAGTCAATCA
TTTCTTGCTGCTTTGGCAGTAAAACTAAATAGTCTTTTTGCTGTTGCACTCTGTAGGGATGTTTTTTGGCATGGAGAACG
ATATTGGGATCCCAAAGGTGAAGGGATTTAAAGGAAGATTGAGGAAGTGGGGGAAAATGCCACCAAACTGGACAACTAGG
GAGGCATGTGCAGGGAGGGAGTGCTTACTGGTGGTGGATGAAAGGTAGACCAGCCCAGTG
>M00285:128:000000000-BF978:1:1105:20886:22346_1:N:0:46
AGCGAATGCTATGTTGGCGTTCATTTCGCTAGGTATAGTGTATAGAAGTAGGGAAGTGATGATGAGGCTCTATGGAGCAC
TGGTACATCCTCATTTAGAATACTGCGTGCAGTTTTGGGCCCCACACCTTAGAAAGGATGTGCTGATGTTGGAGAGGGTC
CAGGGGAGGTTTACAAGGATGATTCCTGGTATGAAAGGGCT
>M00285:128:000000000-BF978:1:1105:5874:22346_1:N:0:46
ATTTTATGTTCTCTGCAAGTTTACTCTCATGCATTATTTTCCTCTTCATAACCAATTCCTTTGTCCTCTGCTCAGATCTA
AACAGCTCCCACCCTCAGGTGTGCTGCCATTTCTGGCCATTTTCTATTTGTCCTCTTTGGATAAATAGACTTATTTCCTT
CATAAGTCACAGCAGAGCACATTTCCCAGGTTATTTCTGCACCAAACTAGAATGAACAATTGTGCACTAAATCTTAGTTA
TCCACAGATACTCATGAGGTCAGCCATGTATTGCTGGTAGACATTGTGTCTTCCTCAGG
>M00285:128:000000000-BF978:1:1105:23340:22347_1:N:0:46
CTCCTTGCATTGCATGCTTTCTTCCTCAGTCCTAGCACTGTTCACTGGCTCTAGTTGTCCATTTTCTTCTTCTTCCATTG
TGTAGGTATTGCTAGATTCTGGTATATTGAAGGTGAAAGCTCCTATTCTCACAAGATCCCAAGAAAATAGCAGGATTAGG
CCACTAAGCCCCTCAAGCCCCACCATTTATTATGACCATGGC
>M00285:128:000000000-BF978:1:1105:19757:22349_1:N:0:46
AGCTCTGAGGTAACAGATGAGGAATTCCTGCATTTGGGCCCTCAAGCTTGCTCCTTAAGATCATGGCTGATCTGATTGTA
GCTTCAGTTCCACATTCCTGTCTACCTGGGCCCTCACTACCCTGCATGTCTATTTCTACTTTAATAATATTTTGAATATA
CTACTTCCACTGCCCTTTGAGAAAGAATTACAGAAACTAATGGCGTTCTGAGAAAAAACATTTTACCTCATCCCTGTCT
>M00285:128:000000000-BF978:1:1105:22776:22349_1:N:0:46
ATGAAAGGAAACTGCTCCAAACCCGGCGCTGCTGCTGAAGTTTCAACCCAGCCTCTGCCTAATGCCAGAAACTGACCTCT
CACCACCGCACAGCACTGTGACGTTGCTTGGGGACGGGAGCCTTGTGCCCCTCTTCTCCAGCTCTTACGCCCAATATGCC
GACTGTCACTGAAAGTTTCCATTGGCG
>M00285:128:000000000-BF978:1:1105:16780:22349_1:N:0:46
GGAGCAATCAGAGACAATTGGTTAGGATGGGTCATGGGAGGTGGAGGGAGGAAGTTAATGTACACGTTAGGGAGGCTTGG
GGGGATGCAGGGAGCCAAAGATCTGCTAACTTCAAAACATGTTATTCCCTAAACAAAATGATCTAAACCCTCAACAGTGT
GGATGTGTTTGATTAGTTCCATTCTGAAATATTTGTGGTTTTCCTGCACTGCTGTTTCTAAACATTGTGGTATAATTTGT
TGATCTAACGTTTAAAACGCTTGAAGTGAAATCTAAATTTTTGCCAGCACTTTGAGGAA
>M00285:128:000000000-BF978:1:1105:7864:22350_1:N:0:46
GATATGTTGCTTCATGATTATTTTTGGCGTGATTAAATCGTAATATAAAAGCAATTAAGCTGAGAGAAGTGATCACTGTT
AATGGCCACCAGGTGTTTTGTATTGTTATTGTTTCTGTTTGGCCCATGAGAAGAATTAGTTTATATT
>M00285:128:000000000-BF978:1:1105:26262:22353_1:N:0:46
AAAAAGTCGTAGCAACAGTAAAAGTGAGTGCGATTGCATAGGTAGTTCCTGGATTATGTTCCTTCTATAACTCTCATACT
TAAGAGTTTGTTTTAATGTTCCTTTGACTATGTCATCGGAACTTCATTGAAATTAAGATCATAAACTGGCATTGATTTTG
GGATACATAGATTTTGATACTATGTAATATCCAATCACTCTTGCATTTAATTCTAATGAGGGTCTAACAAGGTTCTAAAT
GGAAAACGAATAGCCATTTCTAGCAATTTCACTAGTCTATATTGCACTTTATTTTCTATT
>M00285:128:000000000-BF978:1:1105:14386:22353_1:N:0:46
ATCTGTGTTCTTCATTTGCTCGGGCATATTTTTCATATTTATTATAACATCACATTCAGATCGCAACGTTTTCAATCAAT
TTCACTCACCAGAACAAGTATCTTCCGTGTTCTATCGCAA
>M00285:128:000000000-BF978:1:1105:12316:22355_1:N:0:46
TGTCTATTTGCGAGTGGTTCATAGAACATCCCAATTATTATTCCCTCTCAAGTTCCGTTGATTTTAAAATAAATCTTCAA
ACTGCCTTAGCTTAAATTCATTGCTACTTCTACCTACCCTGTTGGTATCTTTATACTCCATGACAACTAGATCTTCTCCA
GTTACATGCAATT
>M00285:128:000000000-BF978:1:1105:10036:22356_1:N:0:46
TCTCTTCTACGCTACAGTATTGTTCAGATGTTTGTAATGTCAGCTTCACAGAGTATGTTCCAGCCAAAATCACCACCCCT
TTTAGAGATCCAGGATGGTTTAACAGGAGTCAAATATTCATGATAATGATGCATCCCCACTGCCAGTGGTATGTCCAAGC
AATGAACTATTTACATTTCATATGTCAGCACTTTGTGACACTAACTTACCAAAATGGGTTTCCAC
>M00285:128:000000000-BF978:1:1105:10488:22356_1:N:0:46
TCTGTCATGACCCAGCTCTTTCCCCAAATAATAATGATGAAACATGAGATATCATCCATGCAATTGTTCAAATTACCAAA
GGTAAAAGAAGTTGCCTCCATTTGTGCTGTCTGCAACAAAAAGTTGTAATATGTACAAATTGGGGTAATTGCGAAACCTT
TTTTATTTGTCTGCTTATCAGTTTATTGCAGCATATGGGCAATTTCAAACTTTGGTAGCCATGAGGAGTAGTAACAATAC
CTTAACAGGGAAAGTGAAATAAACTTTTCAGAAATCAGATCAGTTTGTGCAGACAGGCA
>M00285:128:000000000-BF978:1:1105:6354:22357_1:N:0:46
CAGGCCCTCAAGTACTGAGGTTGTTGCCTGGATTGAAGCAAACGGAGAAATTGGAAAGAACCTTGGGCTGTATCTTTCTG
AGGCGGCGGAGTCTCAACATGTATCGAAGCGGTATATAAGTTGATGAGAGGTATTGATCGTGTAGATAGTCAGAGGCTTT
TACCCAGGACTGAAATGAAACTACAAGAGGACAGAGGTTTATTTTTTTTTGCATTTTATTTACAGAGTGGTAACAGGCCC
AACGAATCCGCGCCGCCCATTTTAAACCCGCAAATT
>M00285:128:000000000-BF978:1:1105:20388:22357_1:N:0:46
CACCATTGTTCAGAAAATAAGGTAAACTGGACGTTTAATTACTAAAACTGCAGAAACATGTCAAAGACTGTTAACGCTGT
CATGAGAACATGGTTGCAAAGATGACAATGAGATGCAGGGGAAGGTTTCTGATGCACCAGCAAGACTGAAGGGTGTCCTT
CTACTCCCTCTAAATGCAGCTCCAAAGAAACTGAAGGATGCCATCTACTTTCCAGTGCAGCCCTAAAAGCACTGTAGAAC
GTCCTTCATTTGCCTTTATATTTGTACCTCCAGTCTGAAGAGTACTCTATTTCATTTGA
>M00285:128:000000000-BF978:1:1105:5343:22358_1:N:0:46
TGAAATGTTAACTGTTTATTTCCCTCTATAGACACTGCCTGACCTGCTGAGTCCCTCTGCATTTTGTGTGCGTTGTTTCA
GATCCCAGCATCTGCAGAATCTTTTGTGTTACCCTTTATGGATTACTCGTGATTTGGATGTTCCATACTCCATTCCTGAT
GGCCCCTGTCACATATTTGGAGGGGGTTTTAATTTCCATTTGTATTTCAGTTGTCCACATCTGCCAGCATTTGTGCAGAT
GTGATTTAGAGATGTCCTTGATCTAGTTAGGAGATTAAACCCAGGGATTTGCTACCTTGG
>M00285:128:000000000-BF978:1:1105:9972:22358_1:N:0:46
AACTTTCTAAAAAAAAAATATTTAGCTTATTTAAGATTGCTCGGTAGCGCGATTGGAAACTGTCAAACAGAAATATATCA
CTGATTATTCATAGTCACAAGGTTTAATTCCTGAAACCTCTTTCCCAGCAGTATTGGAGAGCACCTTCACCAGAGAGAGT
TGTACCAGTTCCAGAAGGCAGCTCACCAACACCACCTCAAGGGGTAATTAGGGGTGGGGAATAAGTGTTGGGCTTGCATG
TAATACCCACAGTCCATGAATGAATGAAAATTTTAACCCTTAAAATCCCTCTCATGCAGC
>M00285:128:000000000-BF978:1:1105:20200:22362_1:N:0:46
CCTGTGTGGAGTTTGCACGTTCTCCCTGTGACTGCGCGAGCTTCCCCTGGGGTGCTCTGGTTTCCTCCCACATTCCAAGG
AGATGATGTGGGTTAATTGGCCACTGTAAACTGCCCACTTGTGTGTGTGTGTGTGTGTGGTAGGAAAACTGGGTGGGGGG
GGGGTGGGGGAGGAATGATTGGCATGTGGACAGAATAGGTTGCAGAAAGATAAATGGGAGATGGGACTAATGAGAGGCTC
TGCGAGGCATAGACACAATGGGCTGAATGGCCTCCTTCAGTTATGCATGATTTTTGTG
>M00285:128:000000000-BF978:1:1105:16189:22362_1:N:0:46
GATTTCGACCTTGAAGAAACTCTGGCCCATACCAAAAAGCAAGATGACTGATCCTTCTGAGTGCCTTCATACCAAGGTCA
GAAAAGGTGCAATCCTCTGGCAAAGTGTGATTGGCCAGAAGGCATTAAAGAGAGCTAACTTCAACTGGGTGTTCCTCCTG
ACAAAATAATCCGAGGAAAGTGC
>M00285:128:000000000-BF978:1:1105:15771:22364_1:N:0:46
CTGTTTTCGTCAAATAGGCAATCTTTTACTATATCATTACTTAACTTTTTAGGGTTAATAGATACAGTCGAATAACTATT
ACCAAATGACTCAGCACCTTGAAATACATAAAGTACAATTGTTTTCCAGTATTCGCACCATGGGGATAGTGTAGAAAGTG
GTAAATCAATGGATTTAACCTTCTAATCGCTTTTGAAGAAATAGGAAATCTGTTGCTATATGTTCACTTAACTTTTTAGT
GGTAAGAGATACAGTCGAATAACTGTTACCAAACGACTCAGCACACGAAATGCATACAC
>M00285:128:000000000-BF978:1:1105:8295:22365_1:N:0:46
CTCTGTCTCATGGCCTCTGGTCTCCGTATCCTTGCTGCTGTTTCTCTGGTACAAGTGGCACTATTGGGTGGCTATATTGT
TCAGCATTCAGCATACAGCACACCACAATGAATTCTCCGCACCTGGTTAGCATGTATTATAAAGCAACAGGGATTTATTT
TTTTAGTGATGGCATCTTCCACAATTCAGATATTTGTATGGCTCTCAGCAGTTGTGCTATGAGAGGAATTGGTGCAAGGA
GCCTGGGAAGTAGAGCGTAGCCCTTCTTCCCCCCCCCCCAAATCCTTTTCTGGAGCAAT
>M00285:128:000000000-BF978:1:1105:20735:22365_1:N:0:46
TATACTATTAACCATTTCTCTGGAATTATGCCAAGCCGAAGTAAATATAAGAAAGTGTTATTCCAAGTGAATACAGCAAG
TGTAATTATATTTATCCTGAAAGAAAAATTGAGCTCGAACGTTGCCGGGTAAAAATCTGTGATTCGAGGACATGCACTTG
ACCAGTCCTTGTGTCATAGTTTTGCATGATTAAAAAAAAACATGCCACTGGAATATTTTAAGTGGAAACTGTATTCTTTA
TTAAATTAACAGGTGGAATAAAAAGCGGGAATTATAGGAATCACTAAATCAATTTTAGTG
>M00285:128:000000000-BF978:1:1105:22692:22370_1:N:0:46
CTGGCATGAATTAATTTTCTGCATATTTTTGCTCAGTTGTCCGGGCACATGTATGTGAAAAGTATCTAATCATTACCAGA
CAATGAAAATTAACAGACAAGCTCAAAAAGTGATTGTGCTTTGTAACTTTTAATTTCAGAGAGG
>M00285:128:000000000-BF978:1:1105:5839:22371_1:N:0:46
CACATCAATGTATCTCTCCGATTTATTCTTGAAACTTAAGAGCTGCCCGCATTTGCTGAATCAGATGGCAGCCCGTTCCA
CACTTCTGCCACTCTCTGAGTGAAGAGGTTGCTCCTAATATCCCTCCTACACCTTTCCCCTTTC
>M00285:128:000000000-BF978:1:1105:11257:22377_1:N:0:46
AGCTGCTTCCAATGAGGTTACTGCAGGAACTGGGCAGAAAGTCTCAACTCAAGACAAAATCCCCGTGATCTTAGCTCATT
ATCAGGATTCAGGTTCATTATAGCTTCACTGGTACCATTAAACTTCTTCACTGGTACCATTAAA
>M00285:128:000000000-BF978:1:1105:8876:22377_1:N:0:46
CTGTACAAGTGACCATAATAAACTGATATCAATACCCATGCCAAGGATCTGCAGCAGAGTGCAGGTGAACATGGGAGTGA
TGATGGGGCAGTCGGTTTTTAATTGGTAAGAGCTTCCAACAAAACTGGTATTATTCACCAATCCT
>M00285:128:000000000-BF978:1:1105:12049:22378_1:N:0:46
AAGCGATGCCCTCGCTAGTATTTGACATTTCCATCCTGGGAAAAAGGCTGACCATCTACTCCATCTACACCGCTCATAAT
TTTATATACTTTGGTCAGGTTGTCCCCTACCAAGCCTCCAATGCTTCAGAGTAAACCACCCAATCTCTCCTTTATAGCTG
ATACTCTCTAGCCCTGG
>M00285:128:000000000-BF978:1:1105:25335:22380_1:N:0:46
TCGAAGGATGCATCAGGATGGAGAGTAGTTGGAAATATGGGCAGAGAAATGGCAGGTGGAGATTAATCCAGACACCATCA
GTTCATGTACTTTGGAGGTCAAATGTAAGAGGGAAATATTCAGTAAAATGGTGGACGCTTGGAAGCATCCATGAAACTAG
CAACTGAATTCGATGTGGTGGCAAGGAAGGC
>M00285:128:000000000-BF978:1:1105:22446:22381_1:N:0:46
TCCTCCTCGGAACTTGTTGGTCCTGAATTCTGACCAGCTGCATTTAAACAATTCCCACACGTTGGAAAAACAAGAGACTG
CAGATGCTGGAATCTGGAGTAACGAACAATCTGCTGGAGGAGCTCAGGGGGTGAGGCAGCATCTGCGGAAGGGAATGGAC
AGTCGACATTTCAGGTCGTCTGGACTGGCAATCTGGACAGATGGAGGATCCAACCTGAAACTTCAATTGTACATTTCCCA
CCTCCACCCCCCAACCCCGCACGCCACACCACACGACCACAGCTCCAACCCGCCACGACC
>M00285:128:000000000-BF978:1:1105:7006:22381_1:N:0:46
ACCTGTCCAAGTACCTTTTAAATGTTGTTAATGTACTTGCCTCAGCCACTAAACCACTTCTTTGGATAGTAGGCATCAGC
AAATTATTCAGCCATAAGGAAACATCACAGGTAAGCTCAGTCCTCTCCTCAACTAATATCTGGACGAAGTTCCAGCAGGG
ATAGTCAAACAGTGACCAGGAGAAGGATCCATGCTCCATTTCTTC
>M00285:128:000000000-BF978:1:1105:8757:22382_1:N:0:46
TTGGTAGGTTAATCGGCCACTGTAAATTGCTCCTGTTACCTGTTGTGAAGGTAAATGGTAGAATTGGAGGGGGTGTTATT
GTGAATATGAGTAAAATAAATGTTGAGTAAAATTGGGTGTTTGTTCGTGGGTAGGGACTTGGTGGGTTGTAATGTCCATT
TCCTTGTGATATGACTGTATGGCTTTGAGACAAATAAAACAGCTTTAAAGGTACAATTCTGGTAGTTTTAAATACACTTC
CAAGGCCAAGCAGCT
>M00285:128:000000000-BF978:1:1105:21040:22382_1:N:0:46
TGTGCTCTCATTTACACTTCGGTCTCCTTCACGAGATTTAATTAACACAAACTGTATAAACAATCAGAGCATCTGTGGCC
ACTTCTATTTCTGCAAAACTGTTTGAAATTAAGGATGGCACTGTGTGAGTGATGTAATACTGCCTAAACCTTCTACAGAA
TAATTAATTCTTTCTGGAATTACCAGCTTGGTTCAAGTAGTTACATTTTTGTTTGCGCTCAAGACTTAGCACAT
>M00285:128:000000000-BF978:1:1105:10156:22382_1:N:0:46
GAAGACAGATGCAAAAATTTGGTTTACCGTATCTGCCATTTCTTTGTTTCCTGTTATTAATTCACCAACTTTGCTCTCTG
GAGGACCCATACTTAACCTAGCCACCCTCTTCCTATTTTTTATAAACTCTTACTGCATGTTTTGATGTTATATGGAAGT
>M00285:128:000000000-BF978:1:1105:17151:22384_1:N:0:46
CAGCACCGTAATGTAGAAGCATTAAAGTATCCTCCTTATTTATGCATCAGTTCAAAGGAATTTAATGTTGTTGCAGTACT
TACTTGCTTACATCTGTTTCACTATCATTTTATTAATTGAATGCAATGCCATGATAAAAGATTATACTGTAAA
>M00285:128:000000000-BF978:1:1105:11326:22384_1:N:0:46
TCCTTGGGAATTAGCATCAATTCGTTTCCCTATTAGCCTCCAATAAAACACCTCAGTATGCTTTTGTTAAGTGGAAGGCA
CTACGTGAATGGAAGCTGTTGTTCGCCTTCGAACCTTAACCCATGTAGTCCTCAGAGTATCTCTGGAGGGCTGCCAACCA
CACCAGTCTGTGT
>M00285:128:000000000-BF978:1:1105:12669:22386_1:N:0:46
GGTGCTGTTGCCCATTACTCCCAGAAGGAAGGCTCCATTGACACTATGCAGCAACATCTCACTGAGGCTTGGAATGAAAT
TAGTGAGACCAATCTTTTGTTGTCAAGCTTCCTGGGCCATCATCCAACAGTTTTTAAGGCCCTTCCTGCTGCCATTGCAT
ATATTTGTCTCAAAGACACTCCATGTTGAAATTTGACTTGGGCAACTGC
>M00285:128:000000000-BF978:1:1105:23578:22387_1:N:0:46
TCTGCCGATCCACAAATTATCAAATATGCTCATGGAGCAAAATATAACTTCATAAACTTGGAGAAACTAGACTATTTATC
TATTGGTAAGCTATATCATTTTTTTCCCCACAGAAGATGAAATTCCATGCAGTAATAGCAGGTTTGGCACCACAAATTTT
AAATCTACTGCAGAAATCCCCTGTGTGGAAATGGGAGGTGTCAAGAAAGCAAAATGTGGAAAAAATGGAAAATATGAAAA
GGAACTTGATTTCTG
>M00285:128:000000000-BF978:1:1105:18776:22389_1:N:0:46
CCTTGTATATTAATGATTTAGATGAAGGAGTAAATGGGTTTGTGGCCAAGTTTGCAGATGACACTAAGATTGGGGGGGGA
GTGGAGAGTATTGAGGAGACAGGAAAGTTACAGAGAGACTTGGATATTCTATGAGAATGGGCGAAGAAATGGCAGATGAG
GTTCAATGTGGAAAAATGTGCAGTTGTACACTTCGGAAGTAGAAAAGGAAGGGCAGACTATTATCTAGAAGGAGATAAAA
TTGGA
>M00285:128:000000000-BF978:1:1105:16094:22391_1:N:0:46
GTATTCATAAAGAATCTCCACTACCTCTTCCGACTCCAGGCACATATTTCCTCTTTTGTCCTTGATCATCCTCACTCTAG
TCATCCTCCAATTCTTCAAATACTTGCCGAACGGCTTGTGGTTTTCCATGATCCAAATCTCCAAGGACTGCTCACGCCCC
CTTCTAGTTCTCCTAAATCCATTCTTATGGTCCCTCCTGTTATACTCCAGAGCCATGTCCGATCCATGTTTCTGAACCAC
AGGTAAGCTTCTTTCTTCCTCTGGACAAGATATTTTACGTCTCTTGTCAAGACCAGTACC
>M00285:128:000000000-BF978:1:1105:20107:22394_1:N:0:46
ACTGCTTGGTGCAGCTGGGAATTGGGAGAGACAGAGTACAAATGTAGGGAAGTTACGATGAACCTGGATCATAGCTTACA
AATGAGGCACGTTTTTTCCCTGAGGGATCTAGATCCAAAGATCTAGGGGTCTTTGGAGCTCACTTCCTCAAAGGGCAGTG
CACGCACAGCCCTGAATATTTTTGAGGCAAAATTAGCAAGATGCTTGATAAGCAAAGGCAAGAGG
>M00285:128:000000000-BF978:1:1105:10377:22394_1:N:0:46
CGTCCAGCCATCACACCAATGACTGTTACTACTGGTCTCAGTTAGAATGCAAAATTTGAATTTCTGCTTGCTAGTCTTAA
AAATTTGAAGTGTACCATCGGGTACAGGACAATGCCCAACCCTTGCTATTGCAAAGCAGACCACTCAAAGGCAAGAAGGG
CCACTTAGACAATATTCTGAATGCCAGCAGATGAAGTAGAACAAAACATCACAATAATTTACTACAGACTTATTCACAGT
GGATAAGGGAACAGTAAAGCTAATAAGGAACATAAATATTCATATGACAATTTCCTTGCT
>M00285:128:000000000-BF978:1:1105:15632:22394_1:N:0:46
TCTAGGGTAGGGACATGCTTGGCACAGCTTTGTGGGCTGAAGGGCCTGAATTGTGCTGTAGCTTTTCTATGTTCTACCAC
AGTCCCTGATGTTTATCATGCTTAGAACACCCACAAAAGGGGGTGGGATTTTCATGCAACCTATTTGAATTTTTTAAAAT
TCATTTCTGAAACATCAGAGTCTTTAGAAAGGACAACGTTTATTGTCTATCCTCAATTGCTCCAGAGAAGGTTGCCTTTC
TGAACCACCTTTATCCTTGTGGTAAAAGTGTTCCCACTGTATTGGGAGTTTCAGGATTT
>M00285:128:000000000-BF978:1:1105:8030:22395_1:N:0:46
TCCTAACTGGCATCCTGCCTACACTGAATCAACGACTAAGGATCTACAGACAACAAAATAAAGACCTTACCTGTTCTTAC
TTGTGCCTTCTTGCTGAAAGCTTTTTGTTTTAAAGAGCTGCTCACACTCCCCTCACCTAGGTCACTTACTCAGACTCTTC
TTGCCAAAGCCTCTTGAGCCAAAGCCACAGTCCCCCACTCTAACGCTGAACCACTCCAACAATGGCTGATCTGCTTAACC
CTAGCTGCTTTTTATTAGCTGCTGCCGATTACTAACTAGCCGATCATTACTAACAATAC
>M00285:128:000000000-BF978:1:1105:25761:22395_1:N:0:46
GATTAGCTCTTAACTTTGGCTGTTAAGAAATCTGCTGGCAATTCACTGCTTTAATGTTATACTAAGTGCTTTTTTTTATT
GGTTAATTAGGTTTTAGATTCATACCTTTCTTTTTTTATGTTTTGTTTGTAATAATTAAGTATTTTAACAAATGATTGAT
TATTTGCTTTTTTTTAAAACAATTATTAAACT
>M00285:128:000000000-BF978:1:1105:25045:22400_1:N:0:46
CTGCAAAAGTAGTTGTAACTACCAACAATGATACAGTTCTTTGCTTCCTGACTGCATCTTCCTATTTTGTTGTTCTGAAG
GAGAAATGCCATGATTAGAGGAGGGATGAGAATTTTTTCACAAATTCAGAGTAGTTTAACTATACCAATCATGATACAGA
CCAAAGTCAATCACTCAAATATGATTCTAAATTGCCTCTTTACTGGTCATCCCTTGGTTACAAACACCTGACTTATGGGC
ACTCCTACATACAAGCAAGCTCCCATAATATTATTAAATTCAAAAGTATGATGTAACAT
>M00285:128:000000000-BF978:1:1105:7343:22402_1:N:0:46
NNNNNNNNNNNNNNNNNNNNNNNNNNNNNNNNNNN
>M00285:128:000000000-BF978:1:1105:21040:22402_1:N:0:46
TTTGACTAATTACGTTAAACTATTGTTTATTAAATGGTCCTTATTCCCTCTCTCACTGATCGGCCGAATTAATGCTGTTA
AGATGAATATTTCATCAAAATGTTTGTATCTATTTCAAGCGCTTCCAACCTTTATTTCGAGATCCTTTTTTGACCCTATT
GATTTCAAAATTGTTTCATATATGTATTGCAGAATAAAAAACCCAAGGTTAAGTAAGAAATATTTACCAAGATTAATAAA
GGTTAGTGGTATGTCTTTGTCTAGATTTTATTATTGGGCAATTAATATT
>M00285:128:000000000-BF978:1:1105:26217:22402_1:N:0:46
AATCTTTCTCTCAGCTCTCTTGGCCTGGAACCAACCCTGCTGCACTATCATCTGCTCCAAATAACACGGAATCGCTAATT
GTTCCAGTGTGGAAGTATATCGTTCAGACCACCAAGTGTGTAGCAATTCTTTGTGAGAGCAATCCAGCTTCTCCCTCTTT
CCCATCTTCTTCTCCAAACCCTGTGCATTATTTCCTTTCGCATACTTACCCAAATTCTTTCTGAAAGCTACAACTAAATC
TGTCTCCAGTCCCCCAGCAGCATACTCCTGACCCCACACAGAGGAGAGACAAGAGACTGC
>M00285:128:000000000-BF978:1:1105:11229:22404_1:N:0:46
CATTTACTCTGTCTATAATCCTCATAATTTTGTAAACTTCTATCAAATCTCCTCTCATTCTTCCACGCTCCGAGGAATAA
AGTCCTAACCTGTTCAATCTTTCCCTGTAACTCAACTCTTGAAGACCCGGCAACATTCTACTAAATCTTCTCTGCACTCT
TTCAATCTTACTGATATCCTACCTATCGTCAGGTGACCAGCACTGCACACAATACCCCAAATTCGGTCCCACCACCGTCT
TATACAACCCCACCGTAACATCCCAACTCCCATCCTAAATAAGCTATGAATGCCAGGATC
>M00285:128:000000000-BF978:1:1105:13105:22404_1:N:0:46
AGTGCTTTTCTTTGCTCTCCTGTGGAAAATATCTTTCTATCAACGATGAACAATTGTAATAACTTGCTGATTCAGATAAT
GTTCTGATGTTGGAGAACATCAAAGCCTTATGATATTTGCTCTTCATTGAGCACCTGTCTGATCTCAATTCATTTATTGC
AACCTGTGGAAAAAATGGTTAATGTAGAAAAATGGGGAGGGAAAGAA
>M00285:128:000000000-BF978:1:1105:7005:22405_1:N:0:46
TCAATCCCAACAAGAACCTTCCACACACTCCAGTTGTTAACTCCAACATGGTTCGCCAGTAATCAGCTGACGGAGATGAG
GTGTCACACAATATTCCCTCACACCATCTTTGACAGCATCACCTGCAGTGATCACATCAATGAACAAATATCTGACAGAA
TTACTGAAGCAGCTCACTCCA
>M00285:128:000000000-BF978:1:1105:16168:22406_1:N:0:46
AGCTTATGTTGGCTATGTTTAACAACCACCTTCTGCTGGTCAATGCAACAAGAGAATGGTTTCTGGCGAGCTTGCAGGTT
GTGTTTAACCACACACCACCTACTCATGTACTATGATGTTTGAGGATTTTCTCACAACAGGACACTGAAGCACTGGGACA
CAGAGGAAACCACAGTAGCAGCAGCACAAATATTTACAAGTCATGTAGAACTGCCCAACTCTCAAAATAAAAAGCAAGAC
ATTTGCATTCCATAATTTTAGATGAAGCACTTTAGCAAAAAAAAAGCAGTCCTCGCCCA
>M00285:128:000000000-BF978:1:1105:6008:22412_1:N:0:46
GGGCATAAACTGGATATAATGCTCTGGCAGGCAAGGTAAAGCAAAAAAAGGTAGGGCAGCACGATAGCGTAGCGGTTAGC
GCGACGCTGTAACAGCGCCAGCGATCGGGGTTCGATTCCCGTCGCTGTCTGTAAGGAGTTTGTACATTCTCCCATGTCTG
CATGGGTTTCCTCTGGGTGCTCCGGTTTCCTCCCACATTCTGAAAGATGTACGGGTGGGTTAATTTGGGGGTTTAAAATG
GGCGGCGTGGACTCGTTGGGCCAAAAGGGACTGTTACCATGCTGTAAATAAAAAATTAA
>M00285:128:000000000-BF978:1:1105:15623:22413_1:N:0:46
TCTCACTCCTGTACATCTCCTCACCGCCACCTGAGATTCTACCAGCAACAGTGGTGTTTCTTCTTTATCTATTCAAACTA
GTCTCATTTGCTTGCATTTGGCTATCATTCTGTTCTTGCTTTTCTGTCTAAATGTCTCTTAAATGTAGTGAATTTACCTG
ATTCCACCACCTCCTCTTGCAGCATGTTTGGGGTATCAAACGTGTTCTGTGTAAAAAAAAACTCTTCCCTCAGATCCCCT
TTGAAATTCCTCCC
>M00285:128:000000000-BF978:1:1105:10263:22413_1:N:0:46
TTTAATAGGTGTCTCAGGGGCAACTTCTTCACACAGAGGGTGGAGAGTATATGGAATGAGCTGTCAGAGGAAGTGGTAGA
GGTGGGTACAATTACAACATTTAAAAGGCATTGGGACAGTTACATGTATAGGAAAGGTTTGTAGGGATATGAGCCCAATG
TATGCAAATGGGACTAGCACAGTTAGGTAACTTGGTCAGCATGGATGAGTTGGGCTGAAGGGTCTGTTTCTGTGCTGTAA
AGCTCTACATGACACCAGAGCTGTTGCTTATTTTTCTGCACCATGCTCACCCCCCCCCCC
>M00285:128:000000000-BF978:1:1105:12723:22414_1:N:0:46
CTGGCGGTTAACCTTTAGGTTATCCTGTACGAGCACCCCTAAGTCCCTTTGTACTTCTGTGCTTCCAATTTTATATCCTT
CTAGATAATAGTCTGCCCTTCCATTTCTACTTCCGAAGTGTACAACTGCACATTTTTCCACGTTGAACCTCATCTGCCAT
TTCTTCGCCCATTCTCCTAGAATATCCAAGTCTCTCTGTAACTTTCCTGTCTCCTCAATACTCTCCACTCCCCCCCCCCC
AAATCTTTGTTCATTCTCAAAACTCTGCCACAAACCCATTAGATCGAACAAGAAACCGTC
>M00285:128:000000000-BF978:1:1105:24348:22414_1:N:0:46
GGTTATACATGTCAGCCTCGATTTTGTGTGTGTGTGTGTGTGTGTGTGTGTGTGCGCGTGTGCACATGTGTGTATGTGTG
TTTATGCATGTACATGTATGTGTGCATGTACAAATGTGCATGTGCATGTTTCTGTGTGTATATATGTGTGCATGTGTGTA
TGTTCACGTGTAAATTTGTGCATATGCATACGTGTGTATGCATGTGTGTATTTACATGCATCTGTGTGTAAATATGTGCA
TATGCATGTTTG
>M00285:128:000000000-BF978:1:1105:12204:22414_1:N:0:46
GAGAGATCTGGCGAAAACTCGGTAGCTCCGCCGGGGCCGTCGGGCCCGCAGACGTACGCGGGTCGGCGAGAGGAGTCGAA
CGGTACCCGAACTGGCCGCCTCGGCCGCCGGGGGGCCGGGAAACGGCCGCGGGAAGTCGGCATCGGAAGTCCCACAAAGC
ATACGGATTTGACCGCGGACGCCGGCCAGGAGTTCCAGAGCCCCGGCCGCCGAGGTCAAATTCGACCCGCCGATTTCAGA
CATGCAATTTCTGTACGGGGGGATTGGCGGGGTACC
>M00285:128:000000000-BF978:1:1105:10860:22415_1:N:0:46
CATTTTCTCTGTAGCTGTGACACTTTACTCTATACTGCTACTGTTTTTTTTACCTGTAGTACATCACTGATACACTCCAA
GAGCTTAATATGAGAATCAAAATCCTAGGCTCTTGATAGCACTTCTGTTAAAATCTGATTGGCAATTTGTTGTATTCTTT
ACACTTTCAGCAAGCAAGAATATTAATCTTGTCACTTCAATATTAATAAAAATGTTAAATTTATGGAGTTATGGCTACAT
TTAATCACCAAAGAAATGGCTACAAATGTGATTCTGTTGTAAATACCAGGAAGTAAATA
>M00285:128:000000000-BF978:1:1105:19551:22415_1:N:0:46
TCAGCTTCAGACAAGTGGATTCAATTCCGTTTAATGCATTATCTAATTTTCCGTTTCCCTGGCTTCAATGAAGTGCAAGA
TTAACAATGGATGCAGAGTTAATCAAAATCCATGGGCGTTGCCGTATTAATTTAAGGTCTATGAAGATCGGAAGAGCACA
CGTCTAGATCGGAAGAGCACACGTCTAACTCCAGTCACTCCGCGAAATCTCGTATGCCGTCTTCTGCTTGAAAAAAAAAA
ATAGATTTTCCACCCATCTTATTAAATTCTAAAAACAGATGATTCTAATACATTAAGGCT
>M00285:128:000000000-BF978:1:1105:19241:22417_1:N:0:46
GATCAGATGGGAAATTAGGAAAATTCTCAAATGCCCACATAGTATTTCTGTACCATAAGAGATACAAGCAGGAGTAGGCT
ATTCCATCTTTTGTGCCCCTTCTACTGTTCAATAAGATCATGGCTGACCTTTTATGTCAACAACACTTCCTTGCACTAAT
CCCTTGATTCCTTTAATATCGACAAGTTTATCAATTTCTGTCTTGAATACACTCAAGCTCTGTTGGGTAGTGAATAACAA
GAAGACACTACCTTCTAGCTGAACAAGGTTTTATTTGTCTCTACTCTTC
>M00285:128:000000000-BF978:1:1105:11201:22417_1:N:0:46
GCCACCTGTTCGCCCAGATCTGCATCCTATCAATATCCCTCTGTAAACTCTAACAGTCCTCCACACTATCCACCACACCA
CCGATCTTGGTGTCATCCACAAACTTACCAAC
>M00285:128:000000000-BF978:1:1105:14631:22417_1:N:0:46
AAAAGAAAAAGTTTTGTTATATAATTAGAAAAAAACCCAAACAATTTAAAAAAAAATCATAATAGAGTAAATTAAACCGA
AAATGAATTAAAAAAAAAAAACAAAACAAGGAAAAAAAACTGGGCTAAAATTTTAAATAGAAATAGAATATAATGTCGTC
AGCAACGTTTCTCTGAATTTTAAAAAAAGTTATAGAAGGGGAAACTACATCATATGAAAGTATTGAATAAATGGACTCTA
AATATCTTCAA
>M00285:128:000000000-BF978:1:1105:22222:22418_1:N:0:46
AAAGGGTGGATATTGCAGAGGGATCCTCTCTAAAGTCAGTATGGCTGGAAGTGAGGAAAAAGAAAGGATCAGTTACTCTA
CTGGGTGTATACTATAGACTCAAAGAGAACCAGTACCACCCAGTAAGAGACCGACAAGCCAAGGTGGCAGGCAAGAGAGT
GTTCACATTAGCTTGATCTCCTGAATAAAAAGGTTGATGTTACTTTGGCTGAGTAGGAAGAATAGTTGTGGATGAAAAAA
ATTGTGAAGACTGAGGACGAGTGGGGGTGAAAACATTCGTGTTTGTGGAGTGAGAGATAT
>M00285:128:000000000-BF978:1:1105:7258:22418_1:N:0:46
CCATAAGTCCACAACCCTCTGGCTAAAGAGGGTCCATGTCGACCATCTGCTGTTGGCCCATTGTCCTTGGTGATTCAACT
ACTCCTTTAGCTACTTCATAGATGTCAGAGTCCCTGCCTCTACCATCACCTCAGGCAGTGTGTTTCAGATTCCAATCACA
CTCCAGGTAAAAATTTCTTCCTTGGAACCCCTCTAAACTCTAACCCCCTTACCCTAAATCTATACCCTCCAATTTTTAGA
CACCTCTGCTATGGGGAAAAGTTCCCTACTATCTACCTTATTTTTGCCTCTCCTAATTTT
>M00285:128:000000000-BF978:1:1105:22795:22419_1:N:0:46
GATGCCTGGATTGGAGGGTATGGAATATAAAGAGAGGCTTAAGGTGCTAGGGCTCTACTCATTAGAGAGGAGGAGGATGA
GAGGGGACTTGATAGAGGTGTTTAAGATATTGAGAGGAATAGATGGAGTTAATAGTCAGCGCCTCTTTCCCAGAGCGCAG
ATGCTAAAGAC
>M00285:128:000000000-BF978:1:1105:11845:22419_1:N:0:46
ACAAGGCAATATGCAATTATGTTAGATTCTTTTGACACACCTTATCACACAATTATCTGTTCTACCTCACCATGACAACG
CCCACTGTAGCTTCAGTGTTAGTTAAGCAAATGAGGATGGGTAGAACACTAAATATGAGAGATGATTTAATTCTTCCAGG
AGTTATTTTAACGACTATTTTAGAATATTTAAATATAATTGGATTGTTTTCTACCCTTGTGGTTTTATAGTATTTATATC
GACCTTTCCAA
>M00285:128:000000000-BF978:1:1105:23805:22423_1:N:0:46
CTTGCAATCAGGCAGATTGACATCCAACCCAAATCGGAAAATGGTCTTATTTGAATAAACTGAAATGATTACCGAGAAGA
ATCGGACTGTCTCTCAGGCGTGAGGTGAAGAGAAGTCATTGACACATCCGATTACTTTTATTAAATATGCCTTGTGTGCA
AATTAAACAATACAATCTAAATGACTACTTAAAGTCAAATTAAAGCCGAG
>M00285:128:000000000-BF978:1:1105:11186:22425_1:N:0:46
CCAATTCAAGATGTCCCCTAAAAAAAAAATCACTAAATTGAATGAAAAATTCTTTGAAATTGTTCTTCTGTATTTCCCAG
CTACTATACTTCGCAAAGGAAGTGACAAGTCTCCAACGATGTCATTCCCCTAAACTAGACCTGTATGTAAAGCTTGCAAT
TAG
>M00285:128:000000000-BF978:1:1105:10410:22425_1:N:0:46
CACAGCTCTCTCACACACACAGAGGCACACAGATCTCTCTCTCACACGCAGAGGCACACAGCTCTCTTTCACACACACAC
ACACACAGACACACAGACACCCCCCCATCTCACACACACACACAGACGCAGAGAGACACAGGTCTCGCTCTCCCACCCAC
AGACCCCCAGGCACACCGAGCTCTCTCCCACGCACTCCAACACACACACACAAAGAACCACACAGACCGCTATCACCCAA
ATGCACACAAAAACCCCCAACACGCACATCACCCATAAAGACTCCATACACTCAGCTAC
>M00285:128:000000000-BF978:1:1105:17061:22426_1:N:0:46
CAAATTTCACGACATAGGTCAGTGATAATAAACCCGATTCTGATTCTGAATCCAGGGGTCTGGGGCTAGTGCAGGAAAAC
TCGGAGGTAAAAGCTCGGCTGTGGACTTGCTGAGCGCTGGGTGTGCAGCGGCCGGTCGACTCCTCCAGCTTGTGTTCTTA
TTGAGGAGGCCGCTGCATTTTGTGTAAACCTTCTAACTTCC
>M00285:128:000000000-BF978:1:1105:17951:22427_1:N:0:46
GAATTATTTTCAAAACCTTTGATTTGGCGGCTAAAATACAGATATTTGGCTGACAAAGTATGTATCAAGGGCTTTTCCTT
GTCCTTTCCTTTATTAAACATCTTCAGTCTTGGTAGGGAGTAATAAAATTATTCATATTTATTCATTATTAATTATCGTG
TGATTATTAATATATTGTGATTTCAAGTACGGTTTAACACAATG
>M00285:128:000000000-BF978:1:1105:25169:22428_1:N:0:46
CATCCATGTGCCTACTTAAGAGTCTTTTAAATTTCTCTGCTGTTGCAGCTGCTACCACCGTCCCCAGCAGTGCTTTTTAT
GCACCCAGTATGCTGCATCTTTAAAAAAAGAAACTGCCTCTGACATCCCCCCAAAACTTTCCTCATCTGACCTTAAACTG
ATGTAATCTGGTATTGGCCATTGCCATCCTG
>M00285:128:000000000-BF978:1:1105:10937:22430_1:N:0:46
GGAGAAGGAGTCTCCAAGAGCATCCTCAACAGTGGGTTAGAACTGCATGTAAATGTTAAAAGACAAGACTCGAGCTTTTG
CAGCCTTGTGAATGATCCATTGTAACCTTCTTATAAAGTCTCCACTATAACAGAATATAGGTTTTAGTGAATTTTATTCA
CTCCATGTGATCGCAGGAAATGGGTAAGAGCACTGGATACAAAAATGGCTGCAGGACTAGACAACTTCCTGGTTATTGTA
CTGAAGCCTCACACTTTAGAATTAGCCACAGGC
>M00285:128:000000000-BF978:1:1105:22642:22432_1:N:0:46
AACTAAGGGAACTCAATCCTTGCTCTATCTGCAAGGTGATGGAACAGACCAAAAGGTGCAGGAAATGTGGTCAAGGGCTC
TATCAATTATGGTAGAAAGGTAATCACTGCTCAGGAAGGAGGAAGGCATTTCAGAGGAATCTATGGGAAAAGTCAGACCA
GAGTAGATACGATAGAGATGGAAGAACTGAGAATGGAATA
>M00285:128:000000000-BF978:1:1105:12035:22435_1:N:0:46
TCAATTCAAGATAATTCAAATGAATAAAGCTACTGAATCCATTTTTTTTAAAAAAAACAGGTAATTGGGATAATTATTTC
CCAATTTTGAAATATTCCAATTATTTTATTTCATCCTTTTCTGCATCTTCTGAAAGGGGCCACTTGGATAGGAATGCAAC
TTAATTGCATTTCTGCAGTCTTAGTTTCAAATCAATGTTTAGTATTATTTCGGAATCAATTGACTTTCCCCCTCTCTCCT
TATCCCCCAAGCCCACTTACTAGTTACCCTGATGTTTATATTTGTATATTTCCATCTCAT
>M00285:128:000000000-BF978:1:1105:10651:22435_1:N:0:46
ACCTCCTCTACCTGGCACTACCTGCCTGACATCTTAAACCCATCCTCTGTCCACCTACTGCCTTGGAATCCTTTCTCACC
ACTCCACTTCTCTTTATACTGGCCACTTTGCCTCTCTACTCTCAGTCTTGATGCAGGGTTTCGACCAGAAATGTCAGCAA
TTCCTTTCCTCCTACAGATGCTGCTCAACCTGCAGA
>M00285:128:000000000-BF978:1:1105:6030:22436_1:N:0:46
AAACGTAATCGCTGATATTCCAACAGATTTTCTATTTGTAAAAACTGCGTTTTGTAAGTTAAATCCAATCAATTTCACCT
TTCTACACTAAACGCATGGAGTATTTACTGGAATACAATTGTAGGGTATGTGTTTCATGGTGCTGAGTAGTTTGGTAACA
GTTATGTAAATGTACCACTTACCCCTGAGAAGT
>M00285:128:000000000-BF978:1:1105:14533:22437_1:N:0:46
TTTAGAAAGTATCAAAAAGATGTATTTGTCTTATAGAACGCTGTTTTAGACAAATAGGAAATCTGTTGCTACATCATATA
TTAACTTATCAGGGGAAAGAGGTACATTTAAATAACTGTTACCAAACGACTCAGCATCATGACATTCATGCACTACAATT
GTTTTCTAGTA
>M00285:128:000000000-BF978:1:1105:26240:22437_1:N:0:46
TTCATTCCAAAGAGAAAAGAGGAACAGTCTAAATTAACTTTTCCCAGCACGACCAGACATGCCTGCTACAGGTGCAACTG
GTCAGGAAAATCAAATACATTGCAGGTGCTGGAAATGTA
>M00285:128:000000000-BF978:1:1105:19319:22441_1:N:0:46
NNNNNNNNNNNNNNNNNNNNNNNNNNNNNNNNNNN
>M00285:128:000000000-BF978:1:1105:11195:22442_1:N:0:46
GACTTATCACAATTAATTTCTATGTCTTTTATGGACTTTTATAAGTCAAGTCGGACTTTTTTTCCCTCTCCGGCAGGTTC
CACCAATGTATAGATTAAAATAAAATGTATCAATTTTGAATTTCGACGTTGTATATTTTCCTAATTTTTATTTATATTTA
ACTACATTGAAACAATCTACTTGCAGACGACTATTTTATAAATTAAGTTTCTTAA
>M00285:128:000000000-BF978:1:1105:8310:22443_1:N:0:46
GCCTTGTTTCCCACATGATTATCACTAACCAAATCTGGATGAAAAAACACGATGATGCTGGAGGAACTCAGCAGGCCAGG
CAGCATCTGTGGTGAAAGTAGGCGGTCAACGTTTCAGGTC
>M00285:128:000000000-BF978:1:1105:17951:22446_1:N:0:46
GGGTGGGTAATAAATGATCAACTACACAATACAGTTAGACTACAGACCACCTGCTAGTGGCAGGGGAGGTGATAGGAAGA
AAGAGGATGAAAATAAGTAGGGACACAATTAAAATAAAACCAATCACTACAGGGGATTCCTATCTTGTAATTACTTGGAT
TAAAGAGTGAAGTGTGTGGAGCTGGGGGTAGTGGTAAACAGACAAAGGACATCTGCATCCTCCATAGCAAAGGACAACAG
TAGCTGATGAATGGGACCTCCACCAACTGCAGGTTTGTCTTCAAACCACAAAGCTGGAA
>M00285:128:000000000-BF978:1:1105:17196:22447_1:N:0:46
CTGTTACCTCAAAAAGGATATAATAACATTGGAAGCAGTCCGAAGGAGACAGTCCAAAGGCTAATTCCTGGGATGAGAGG
ACTATCCTATCAAGAAAGGCTAGACAAATTGGGTTTGTATTCCTTGAGTTTAGAAGAATGAGGGGTGATCTTATTCAAAC
ATATAAGATCCTAAGGGGGCTTGATGGGATGGATGTTGAGATGTTTTCACTAGTGGGGGAGTCACAAACGAGCTGC
>M00285:128:000000000-BF978:1:1105:15677:22451_1:N:0:46
AACTTTTTGATCCCTTTGAGCTCAACCACTTTAGTGTAGGCTTTGAAAGGGAGAATAACCCTACAACTGTGCAAATCCCC
ACAGCATTGGGCGATGCTGCGATCTCTGTCTGAGAGGCTGGTGTCAGGACATCCCTTAAGAGGGTGAACCCTTGTAAGAC
ATCAGGCCCCTACAGTGTACCTGGCTGGATACTGAAAACCTATTTCGACCGACTGGCTGGCATGTTCAAGGACATCTTCA
GCCTCTCACTGCTGCACTCGGAGGTTCCCACCTGCTTCAAAGGGGCACACTTCAAGTATT
>M00285:128:000000000-BF978:1:1105:6602:22451_1:N:0:46
CTAAAACCATTCATTCGTCACTTTCTACTCATCCTCATGGATAATCTACATGAGTATAGTTGTAGTGTAGGTATTTCAGG
TTGCTGAGCCGTTTGGTAACAGTTATTTAACTGTACCTCTTACCCTTGAAAAGGTAATCCTGATATAATACCAGATTTCT
TATTAGGCTAAAACAGCGTTTTATAATCTAAAATCATTCATGTCCCAGTTTCTTCACAAAACCCATGAGTATCTACATGA
AAACAGTTGTAGTGTATGCATTTCATGTTGCTGAGTCGTTTGTTAACATTTATATAAGTG
>M00285:128:000000000-BF978:1:1105:12255:22451_1:N:0:46
AAATGAAGGATTTCTCTGTTTTAGTAAACGAAGAAGCCATCTCTGGCAAAGCCCAGCTCACGGGCAATTTGCAACCTGTT
GAATCAGATACAGATAGAGTGGAAGAGTTAGAAAACGATTGTCAAAATGAAGAAGAAGTAAATGAGGATAATGGTTCGCC
AACTCACCTATCACTCCAATCCAGGAATTGTTCTCCTAAGATTGTTGGCCGTTCATTCAGCTTTCCTGTAGAAAATCATT
TAAACTCTACACGACTGAAAGGCAACAAAGAGGTAATTGTTATTTCTAGATTTTTAAACC
>M00285:128:000000000-BF978:1:1105:14585:22454_1:N:0:46
GAAATGCAAAAAAATTATTGGTAAGGGTAACTGATTTGCATTATTCATCTCAGTTTAAACATTTCTTTTTCCTACAAGCC
ACACAGTAGTGTAGCAAGAAAATATAGGATTTCTATCTTACTCTGTTCCATGCCTGCATTAATCCTACAGTGCTTGATTC
TATAAATATCTAAAAGTCTATTACTTTCTCTCCCTTGAAAATACTCAGTATGTGAGCCTTCATTATACATTGGTTAGGGT
AATACACTTCACTTGATCATCAAATGTCAAG
>M00285:128:000000000-BF978:1:1105:21324:22458_1:N:0:46
GTAGTGAGGTGACCAGAGTGGGGTCTGACCAGGGTCCTATATAGCTACAGCATTATCTCTTGGCTCCTAAATTCAATCCA
TGGTTGATGAAGGACAATGTTGATGTTGGAACTCTTGGAGAATGAATATCAAATCAGTTGGACTGATTGGCCTCTTTAGA
GTCCTACACCACAGAAGCAGGCTCTTTGGCCCACCATGTCATTGCTGACCATCTAGATTCATCCCATTTTCCACTACTTG
GCCAGCAGGTTCTATGATTAAACTGCTCATCTAAAATATGAAACAGTACAACACAGGAAT
>M00285:128:000000000-BF978:1:1105:18658:22460_1:N:0:46
ACTATGTTGGACAATAACAAAAGCCGGACCATATAATTTTCTGCTGATAACATTCTTCCCATTTTAAAAACTACACCCAA
TTATAATATGAATGTAATGCATTTACAGTTCTGTTGGTAGATGCATCCTGGAAATCTGCCTCCATTTTCAGAATGTCTGT
ATTCATGCCTGCAGAGGATGGCAAGGTCAGTATTTCATATCTTGAAATGTTCTGGCATTATGCTGTAGTTAGAGAATGCA
GCAACTCAGAATACCAATTGTGGGGAGC
>M00285:128:000000000-BF978:1:1105:21751:22462_1:N:0:46
TAAGTTATAGGACAGTACAGCACAATACAGTCCCTTTGGCCCACCATGTTGTGCTGACCTTCAAACCTCACCTAAGTATC
TAACCCCCTTCCTCCCACATATCCCCCTATTTCAAATGCCTCTACGTGCTTATCTAACAATCTCTTGAACTTGACCAATG
TATCAGCCTCCACCACCACCCCATGCAGCGCATTCCATGCACCAACCACTGTCTGGGTGAAAAATGTCCCTCTAATATCT
CCCTTGATCTTCCCACCCATTACCTCAAAGCTATGCCCTCTTGTATTGAGCATTGGTGCC
>M00285:128:000000000-BF978:1:1105:16294:22462_1:N:0:46
CACTTGACATCATTCTAACATGTGCACATTTAAGATCATCCTGAAAAGATAAAAACAATGAGGAATAAAAATAGGAAATG
CTGGAAACATTCAGCACCCATGGAAAGAGAAACAGTTAATAATTCAGGTCAAAGACCCATCAGAACTGGTAAGAAAAACT
CCTTCTCTCTTTTTCCTCTTTCCTAATTCTGACAGAGCCTTTGACCAGAAACATTAATTATTTCTCTTTTCACAGATGTC
GCTTGAAGTGCTGAATGTT
>M00285:128:000000000-BF978:1:1105:9710:22463_1:N:0:46
GACTGTATTGGTTAGCGTAACGCTATTACAGCACCAGCGACCCGGGTTCAATTCCCAGCCTACAACCCTGAGGAGTTTGT
ACATTCTCTCCCCATGTCTGTGTGGGTTTCCTCCGGGTGCTCCGGTTTCCTCCCACATTCCAGAGACGTACGGGTTAGGA
AGTTGTGGGCGTGCTACGTTGGCGCTGGAAGTGTGGCGACATTTGCGGGCTGCCCCCCCGAACACAATGCAAAAGATGCA
TTTCACTGTGTGTTTCGATAGACATGTGACTAATAAAGATGACA
>M00285:128:000000000-BF978:1:1105:17114:22463_1:N:0:46
AGGGTTAATACTCTGGCAGGAGGTGGAGGGCTAATCCTCTGGCAGGTGAAATGTTAATCCACTGGCAGGAGGTGGAGTGT
TAATCCTCTGGCAGGAGGTGGATGATCCTCTGGCAGGAGGGGGAGGGGTTAATCCTCTTGCAGGGGGTGGAGGGTTAATC
CTCTGGCAGGACGTGGAAGGGGTAATCCTCTGGCAGGAGGTGGAGTGTTAATCCTCTGGCAGGAGGGGGAGGGTTAATCT
GGCAGGAGGGGGGTG
>M00285:128:000000000-BF978:1:1105:11744:22464_1:N:0:46
AGGAAACTAGAAACAGCTTTTGAAAGAATGCACAGTCCCACCTGTCCCCACTTCTCCCTTTCCTTGATGTTGGCTTCAAC
TGCATTTCCAAACCTTTATTGCTACCCTCTGACATCTCATCCGATTGACCATCTTCCACTTGTGGACTCAATGAAACGCT
AAAGGGGTTATTCAATGTGTGTGGGATGGAGGAAGGCACATACTGTATGTGTATATAGTAGTGACAATAAAACTGATTCT
GACTCTGAAGAGCAAATTCCATTCCTGCCTTGACCCAACAACCTCTCAAATGCATTTTA
>M00285:128:000000000-BF978:1:1105:22771:22465_1:N:0:46
AGTTCATTAAAAAGATCTAATACCAGAGCACTTGGCAAAGAGTGAAAGGATTAGACAAAGCAATATGGTTTTATGAAAAG
GATATCATGCCTGTCAAATCGACTAGAACCTTCTGAGTTTATAACTAGTAGAATAGATCAGAAGTAGCGGATGTGGGTAT
TTGGATTTATAGAAGGGTTTCTATATGAGATTAATATGCAAAATTAAAGCAAATGGGATTGGAGATGGAAGAGCACACGT
CTGAACTCCAGTCACTCCGCGAAATCTCGTATGCCGTCTTCTGCTTGAAAAAAAAAAAA
>M00285:128:000000000-BF978:1:1105:11558:22470_1:N:0:46
CAGAATGGAACTTGCGTGGCAGAATTAAGTGGGGTCAGTGAAAATTACGCGTGTCAGGCAGGAGCTGTCGAAAATTAATT
GTGAACAGCTGTTTTTCATCAAGTCCACATCTGGAGGATTTTAGAAACCAACTACACAGGATACTGGACAGGTCTGTTCC
AGTTGGAATGGTGTATAAAGATTGCAGG
>M00285:128:000000000-BF978:1:1105:15293:22471_1:N:0:46
CACTGTCAGGGTAAGCGATGAGCTGATAACAGATTTTATGTTAATTGGCAGCAGTATCAGGTGGGAGATGAGGATTTTTT
TTACTGAAATAGACTGTGATCTGATGTGTACTGAAAGAAACGATGGTGGAACCAGATTCAAAGGGAACTGGACAAAAACT
TGAAGGGGAGAAACTTGCAGGGCTGTGGAGAAAGGTCAGGGGTGTGAGAAAAATGAATAACACTGCCAAAGAGCTAACAC
AAACATAATTGGCCTGAATGGCCTTTTCTTCATTAAAGTTCTATGATTGACCAGTCTAA
>M00285:128:000000000-BF978:1:1105:21831:22471_1:N:0:46
ACCATGAAATACATAGCATACAATTGTTTTCATCAACCTTCAGATTAGGTTTAGTGTACAAAGTGCCAAATCAATTCTTA
CTGCTTTGAAGACGCCTTTTTAGACAAATAGATAATCTTCTGATATATCAGCAGTTAACTTTTTACGGTGAAGAGGCAGA
ATCAAATTCATGTTTCCAATCGACTCAGCACCATAACATACATATAATACAATTGTTTTCATCAACTTTCAGCTTAGGTT
TAGTGTACAAAGTGCCAAATCAATTCATACTACTTTGAAAACGCTGTTTTAACCAAATGG
>M00285:128:000000000-BF978:1:1105:11670:22472_1:N:0:46
GTCTCCCCTTGCTCTCCACTTGGTTTCACAGTCTGATTTACAGATTGCAAGGATGAACATCTGGGCTCTGGTTAGCAGTA
ATTCATCCACGTGGGCAGACCGACTGAAAAGGGCATCCATTTACTTCATAACAAAGTGAGCATTTTTATTCTGTGGCGCT
CCATTAACAGCCGACAGATACCAGCCTGTTGCCGGTTTCCCTATCATTTCCATGCGTTGAAGTGTTATTATTTTTGCATT
TTATCTGTCAGGCTGGCGTACTCCTAGCTCCCTGTCTAATGGAGAATGTA
>M00285:128:000000000-BF978:1:1105:22318:22472_1:N:0:46
TTATTCCACTGTATCTCTTACTCCTTAAATTTAATCGATGATATAGCAACCAATTTCCTATTTAGCTAAAACAGCAGTTT
GGAAACGAAATCCATTGATTTGCCACATTCGTCACTGTACCATTGGAGGATCTATCGGAAAGCAATTCTAGTGTATGTAT
TTCATGGTGCTGAGTCGTTTGGTAGCAGTTATTTGTCTGCACATCTTTGCCTTGAGAAGGTAATCGCTGAGACAGTAAGT
TTTCGCTAAAACAGCGTTTTGAGAGCTGAATCCATTGATTTGCCACTTTCTACAGTGAA
>M00285:128:000000000-BF978:1:1105:6813:22472_1:N:0:46
CATACAAACTCCTTACACACAGTGGCCGGAATTGAACCTGTGCTGCTGCTGCTGTAATAGTGTTACACTAACCGCTACAC
TACTGTGAAGCTAAACTCAACTTGACTTGATTATCTCTCTCCACTTCTCCAAACCCCTTGTTCTCCAAACCCTTACACCT
GCTTCTGATCCCAAAATCTTCGACAGAGATTTTAAAAAAGGCCAGGGGTTTCTACAAAACATTTCATGTGCCAGAGTATT
TTACAGCCAGCAAAATACCCTTGGCATGCATTTCCTGTTGTAATGTAGTAGATACAGCA
>M00285:128:000000000-BF978:1:1105:15083:22472_1:N:0:46
AGATCACATTGACTAGGTTTGATTATATTCAGCTTACCTAATAGATTAGTTATTTCCTCTTTGATGATTGACTCTAGCAT
CTTGCCAACAATAGATGTTAAGCTAACTGGCCTTTCGTTCCTCACCTTCTTTCTTATTCCCTTTTTTGAACAGGGGATGT
ATGACAAAACAGATTATTTTTTAAA
>M00285:128:000000000-BF978:1:1105:12659:22474_1:N:0:46
GAATTGGACACCATACTCCAACTGTGGCTTAACCAATATTTTATAAAGTTGTGCCAGAATCTCCCTGCTCTTGTACTTGA
TGTGTCTTCC
>M00285:128:000000000-BF978:1:1105:24449:22480_1:N:0:46
TAGCTTGTTAATATAAACATAAGACAAGCAACATTTCTACTGCTCTTACTCCCACACAGGCAGATTGGTTCTGCCCAGTT
CAACACCAAGGCACTTGCAGAGATTGGTTGGTTAAATGCTACAGTTCTTAAGTGGTTGCACATCCATACACCAGTGATAG
TGACAACAGAACATAACACATGACTTCTGACACTCAGCAGCATTTCAGAATAACATTCAGCATTGAGACGAATTGAGACT
TTTTAATAATTCTAGTGATAATGATA
>M00285:128:000000000-BF978:1:1105:20592:22480_1:N:0:46
CTAACCGCTACGCTATCGTGCTGCCCTAAATCCAAAAAATCAATAAGCAATTTACCAGATACAGTACAGGGAATGTCATT
CTTCCTGTAGGAGTGTCTGTAGCCTGCCTGTGGGCTTCTGTCCAAATGTAACTCGATATACCTTCCATTGATTCAGGCCA
ATCTATGTGATCTTTATGGGCTGAATGATTCGCTTCATAAAAATCATGCACCAAGTGAGGGTGAATTAACAGAAATTATT
TGATATGTAGCAACACACACAAAATGCTTGACTGTCCTGATGAAGGGTCTTGGCCTTAA
>M00285:128:000000000-BF978:1:1105:19871:22483_1:N:0:46
ACTCTCCGTGTGGAAAAACTTGTCCCACACATCTCCTTTGAACTTACTTTCTCTCACCTTAATGCATGCTCTCTAGTATT
AGATACTTCAACCCTGGGGGAAAAAGGCACCAGCCGTCTACTCTACCTAAACCTCTCTCAATCTCATCAACTTCTATCAG
ATCAGATTATCCCCATTTCCCTTCTTGAACAACATTAGCTACTCGCCAGTCCTCCAGGACCTTGCCCGTGGCTAGATAGG
GCGCAAAGATCTTGGTCAAAGCCCCAGCAACCTCATGTCTTGCCTCTCTCAATAACCTGG
>M00285:128:000000000-BF978:1:1105:17270:22486_1:N:0:46
CTTAATTTATCCAAACTCACGGCTACAATTTTCCAGTTCTAACAACATCCTTATAAATCTCCTCTGCACTCTCTCTGGGT
AGAGACACAGAGAGGTATGGGAAGAGAATTCAAAAACCTTGTGTCCTTGCAGTTGCAGGCAAGATTTTTAATGCTGGAGC
TATTCAATTCAGGGGTAAAGAAAAGTTCAGAATGTAACTATCTTAAAGTGTTATAAGATTGGAGAAGAATAAAAAGAAAA
GGAGGCAAACCTGGAAAGCCTGGATAAGAATTTTCAACAATGAATGTTGCTTAGTCAGG
>M00285:128:000000000-BF978:1:1105:16980:22488_1:N:0:46
ATTTTTGGTGACATCATTAATCAGTCTTCTGAAGCAGAGACCAAAGAGATCTGAGTGCAAGAACATAGCCCCTCCTGTCC
CCATAGGACATGTGAATGATTAAGAAAAAAGGCCACCTCAGCCTCCTTGGCTTGCACACAATGAAGTAGCTCTCTATAGT
TTTCCAGATATCTAAAAGGGAATGGGAGTTCTCCCATCCCAGACTATTAGTTCAATGAAGATCTAACGGGCTTTTGTTAC
AAACTGTGATATCTGAGCTGGTTTAATCTTTAAGTGCATTGGAAAATATCAGCTATTGCC
>M00285:128:000000000-BF978:1:1105:13507:22488_1:N:0:46
TATCTGAAGTAATGGAAAGGTCATCGATCTAAATTGTTAACTCTGTTTATCTCTCCACAGATACTTCAGTGTGTAACATT
AACAAAATAGACTGCAGTTACTCCAAATGGCTACTGCAACAGCATCTCCCAACCCATGACCTCCATT
>M00285:128:000000000-BF978:1:1105:19977:22489_1:N:0:46
TCCATGGAAAATTGGCTATGTGGATTTGAAATTGGCTTGCCCACAGAAAGCAGAGAGTGGCTGTAGAAGGAGAGTATTCA
ACCTGGAGGTCGGTGACTAGTCATACTCTGCAGGGATCTGTTCTAGGACCCCTGCTCTTTGTGATTTTTATAAATGATTT
GGATGATGAAGTGGAGGTATGGGTTAGTAAGTTTGCAGATGATACAAAGGTTAGTGGTGCAGTAGATAGTGAAGAAGGTT
ATCATAGGTTGCCATAGGATATATACAGGATGCATAGAGGTGGCATATGGAGTTCAATCT
>M00285:128:000000000-BF978:1:1105:8262:22493_1:N:0:46
CAATCACTTCTCTCTAAACGGATGCTGCCTGATCTGATGGTACTTTCAACATGCTCTTTTATTTCAGATTTTTGGCAACT
GCTAATCTTCTGCCTCTCGTGGCTCCAGCATGTGATTTCTTTCTCTTCTTCAAAATGCCTTCGGTGATCTTCCTCTATTT
ACATCTCCTCCTGAAGGATCCGCATGC
>M00285:128:000000000-BF978:1:1105:22204:22495_1:N:0:46
ACCTTGAGTATCAATCATCACTTGAATTTTCATTTTTCTCTATTTTAGGAGCTTCACTCTCTTTTGCATTTTCCAAATTA
AGTAAATATATGACTAACCCAATCATTAAACATACATTACAAATATAGTTTCAATTTCGTAAATTCTTTGGATTGACTAA
ATTTGTTTTGTCAAGTCCTATACAATCTAATTTTTTTTCAACCATCTAGACTAGATGCAGCTTTTTCCTTACGGAAAAGG
AAGGGAATAGTATGCTTTTGTTATCTATTCATTGGTAACTATTTTGCATCTTTTGAAC
>M00285:128:000000000-BF978:1:1105:13758:22495_1:N:0:46
GTCATTCTAATTGGAATTGCCAATGTAAACTTGTCATTCAGTCAGGTTGGTCTGGGTGCTTTAGCAAGTTGATCTGAAGA
TTAGATCAACTTGATAAGAAAAGGAGCAACCTGAAGGTTGCTCCTGTGCCTAAACTGAAGGTTAAAGCAAAGCCAAAGAT
TTGCAAGCAGGTGAGAGATGGTCTTGAAGGTGAAATGGGGATGGTGTTTCGAAGGACTGATGGTCATCCTTGCAAGGGAG
ATTGTTACTTGCCTCTGTCTTTGGAATTGCTTGTACCACTGAAATTTATCCTTCCACCAT
>M00285:128:000000000-BF978:1:1105:8860:22497_1:N:0:46
TGACCAGCAACTTGCCACTGTGGTGTGGACTTGCTATGAGAAGGGAAGGCAATATGGCTTGTGATGGTTAAGCACAATTT
CACTTTGCTCAAGAACTAGATTCTTATGTAACAATTGATCATTTTTTTTTATAAATTACTATATGCACTGAGCAATGTTA
TTAAACAATTCCATTGAGTTGATCAAGCATGAATCAAGTATGAACATAAGAACAGGAGTAGGCTAGGCAGGCTTTTCTGC
CATTCAATTAGACCAAATGACTTATTCCAAA
>M00285:128:000000000-BF978:1:1105:17318:22498_1:N:0:46
AATCCTCAGACTTGATTTTTTTCTAACTGGTTTCCAGATCTATAAATCAATATGTTTTGGTGGGCAGTGCATTTAAATTG
GTCATAGGTTTGAGGGTTTTTGTCTGACTCCCAACATAAAATTAACTTCTTGTCTCCTTGTAACTTGAGCCCTTCAGTCC
TAGTA
>M00285:128:000000000-BF978:1:1105:25224:22500_1:N:0:46
CTGCACACTGAGCCAGTAGGCTCCATATTTAATCCCCGACCTTTGCTGAGTTAGCTGAACTCATGCAATAGTTATAGGGG
TTGAGGGTGGGACATGGTGTTGCATAATTGAAGAAATGGTCTGAATAAATGGTCAGATATTTTTCTATAGGTAGCCCTCC
TGCTTTTCTGAACTTAAAGTAAGAGAAGGATCACATTCAACTTTGATACCCCAGTGGCTGATTGTCTTTTAGTCTTTGAC
ATAGGCAGCCACAATGTGCTTCTCTACCTCTCTGTACTGTCAAGCATCGTGGGTTTTCGC
>M00285:128:000000000-BF978:1:1105:15439:22501_1:N:0:46
GAGGGCATCTTTATTGCCCTGAGGATACCGACCCTCAATCCTGTGAGTGGGATGCCACTCTCCGTGTTCAGCTCATCAGT
GACGGTGGCTAGAAGATAATGATGGTGAATGCCCAACAACCGTGGTCAGCAAAGCAAAGGAGATCCATTCAACCTCCAAC
TCCTCACACCTGTCTAAAGTCTGTGCCTGAGAGGATAACGTGCAAATCTAATGAAAGCCATGCCATAAAGTAATAATCAA
ATTCATTAAGCAATGCCTCCAACGGCTGGATTGCTCAAAATGTTACAGAGTGGATCTCCC
>M00285:128:000000000-BF978:1:1105:19720:22501_1:N:0:46
CCATGTAAAAGGTAAAGGTAAAGGGGTACCATGTAAAAGGTAAAGGTAAAGGGGTACCATGTAAAAGGTAAAGGTAAAGG
GGTACCATGTAAAAGGTAAAGGTAAAGGGGTACCATGTAAAAGGTAAAGGTAAAGGGGTACAATGTAAAAGGTAAAGGTA
AAGGGGTACAATGTAAAAGGAAAAGGTAAAGGGGTAGCATGTAAAAGGAAAAGGTAAAGGGGTACAATGTAAAAGGAAAA
GAAAAAAGGGTAGCATGTACGAGGTAAAGGGAAGGGGGTAGAACGATAGAGAAAAAGTC
>M00285:128:000000000-BF978:1:1105:22862:22501_1:N:0:46
GATTGCAGCTTACTTACTGCTTGTTTTTTCCTGCCAACCAGGCAGCCAATCTGGCTGGCAGTGGGATGAAATCAGTATTG
ATTTATTTAAGTGAACTCTGTTGTAAAGACCCACAGATCCCCAATGTCACCTGGCTTTGCTAAGTTTATCACGAGCAACA
CAGCTCTTTCATTGCTTCTTGTCCCCTTCTTCTGAGTTGCATGGAAAGAATTACTTCCAACAAATCCTATTGTATTGGAT
AGAGGCTTTGCTAAAAAAAATTATATTCTAGTATTACGTTTGTAATCATTGTTGCTTG
>M00285:128:000000000-BF978:1:1105:17778:22503_1:N:0:46
CTTAGTTGGCCATTGTCAAGCATTGTTGTGAGATCAGCTGGGCAACTTGCTCCCAGCCTGCTGCCCAAATTACTTTGTAC
CTGCCTTGAGGAAAAGCAGAAGAATGGCTTTCCTGACCACTTTTCATCTCTTACACTGCAGAAATACTTTGCAGCTGTTT
GTCATCTCCCTGGAAACCTGGGGTGAGATTTAAACTCTCTGTGCCCTGCTATTCCATACATTGTTTGTTAACATGCTTTT
TTTGTGCTCTAGAT
>M00285:128:000000000-BF978:1:1105:7122:22504_1:N:0:46
GGAATTTAAGATAGAGGGATATGTGGGAGGAAGGGGTTAGATAGTCTTAGGGGTGGTGTGAAGGTCGGCACAACTTGGTG
GGATGAAGGGCTTGTATTGTGCTGTATTGTTCTACGGTTCTATGGTTCTTTCAAAAAGCTCATGTCCATGTTAATTGACC
AGCAGCATTCACCTCGGTTTGAGAGATGCAGAAACTGTGACGGTGGGAATGTTCTGACTCAGTTGTCTTCCCCCTGATGC
TTTACTTACTGATTCTTTCCCAGGAAATATAAACTCCTCACTGTTCTTGATCCCACTCG
>M00285:128:000000000-BF978:1:1105:16856:22505_1:N:0:46
TTCCTCCAATCACCTTAAAATCACGTCCCCTCGTGTTAGCCATTGTCACCCTGGGAAAAAGTCTCTGACTGTCCACTCGA
TCTATGCCTCTTATCATCTTGTACACCTCTATCAGGTCAACTCTCATCCTCCTTCTCTCCAAATAGTAAAGCTCCAACTC
ACTCAACCTATCCTCATAAGACATGCTCTCCAATCCAGGCAG
>M00285:128:000000000-BF978:1:1105:9014:22506_1:N:0:46
AGGTCTCATCTAAACTTCTCCTGCAAAGCACAACACTTTTTACACTGCACCATCCCCAGAACTGGGCGCCAGGCCAGATT
TTAATCGCATCTTTGGACTGGGATCTGAAACCATAACTTTCTGACTCTGAA
>M00285:128:000000000-BF978:1:1105:25876:22508_1:N:0:46
ATGTCGCAAAACTTGCAACATTTGCAGTGTTCAAGATAAACTCACTATTGTTTGGACTATTAGTGACCGCAGCCCTTCAG
TTTCATGAATCCATACTCTGCGATCTTTGCCTCTGATTATTCCACACTCGCAGTGATGTGGGGAACTCACAGCACAGCCC
CCCTTTAGGGAAGACAATTACATGGCAAAGTGGTCATGCACAAAGAAAATTTCAGTGTCCTCTGCTCCCACTCCACCCCA
TTTTGCCCTCATAACAGCAGAATTTTATGCAGCTGCTCCTTGGGGTGAAGT
>M00285:128:000000000-BF978:1:1105:13681:22508_1:N:0:46
GGAAATTGAACTCCAGATTTCTATATCTATAGAGACTTGGAAGAAAATTCTTCATTTAGTTAATACATCCTCAATGTGTG
CCAGACATTCATTGATACAGTTTGAAGTTGTGCACAGGGCCTATATGTCCAAAGATAAGCTAGCTCGTTTTTATGATCGT
ATAAACCCTATATGTGACAGATGTAAATCAAACGTGGCTTCTTTATCACATATGTTGTGGTCTTGTCCTTATTTTGAAAA
ATATTGGAAAGACATTTTTAATATTATTTCCGATGTATTGAAGATCGATTTACAACCTC
>M00285:128:000000000-BF978:1:1105:7737:22509_1:N:0:46
ACAGGCCAAAATATCCAGTTAAAGTCAATACTGCTATAACTATTATATCCAACTGCCACTTTGACATTGTGTACCACTGC
AATTTGAACACTTGCAACACATTGAAAAGTCCAATCTTCTTCAGCTGTTAAATTTTATTTAGCATTTCTAATTTTGCAAC
GTCATTTATTATAAAAGGTGTAACACCTAAATGGGATTGGCTTATTAAGTACAAGGTGTATTAAACATTGTATTCATTGA
GACGCTTCCAAAGCCTAAGTACAAAATC
>M00285:128:000000000-BF978:1:1105:7844:22509_1:N:0:46
CCTGCAGTTCCCATTCACTCTTTGCTTATCAAGCGTCTAACTACTTGTCTTAAAAATCTTCGAAAAGTTATTTCCACCAC
CTTTTGAGGAAGAGTTTGAGAGACATTCAACCCTCTGAGAGAGGGAAATTTGCCCCATATCTCTCTCTCAAATGAGTGTG
TCCCAGTTCCAGATTATTCCTCGAGTAAATTTCCTCTGCACTTCTGCCCTGTTGAGTCCCACCAGGATCTTCTATGTTTC
AATCAAGTCACCTCTTACTTGTCAAAATTCCAGCAGATATAAGTGTGGTCTGTACAACCT
>M00285:128:000000000-BF978:1:1105:7758:22509_1:N:0:46
TTGGAATACCACGTACAACATGCTTCAAGCAATAAAGAAGGCAAACGTAAATTCTACATGGTTGACATTTATTGCCGATA
TAGAGTTTTATCAGTGAGAAAAATGCACAAAATAATCCTCCAGGTGACCTTCAGGGAGTTTTTTTTGGAGTTTATTGGCT
TAAACTTTAAAACATTCATACCCTAAATGTATAATGCATTGTCTGTTGTATAAAATTGTTCTTTCCTGAATAATATCAGC
TCCTGGCATGGTTCCATGGATCAGAAGGACTTGTGGCACTGAAGGATGCCATTTGACCC
>M00285:128:000000000-BF978:1:1105:9000:22512_1:N:0:46
GGTAAGCCACAACCAGTAAACCTCCTGGGTTTTGTTTAATATTACACCTGCTTATATTAACACTCAGTCTCAGGATTGAC
AAGCATCCAAACTCCAGCAGTGTGGTAATAGCAGATTTCTGCTGGAAGTGCCAGAGCCCCTGCTACAATGGATGATTTAG
TGTCACTACTCTCTATACAGGTGGAACAGGGGAGCATGTAACAAGCTGCTTGTGCTGATACCAGTTACCCCATTTCTGAA
GGAGGAAGTGGAGGATGGAAATCATTGCTTAAATATTAAGCACAGAAGTTAACTGTT
>M00285:128:000000000-BF978:1:1105:17257:22513_1:N:0:46
CCCCCGTGAATGGAGAAATAAAAATACTCCCGTCCCACAAGTGACCAAGCTGAAGTCCCTCTGTTCCATCAGACTGCCCT
TGTCCAAACTATGTGACTCCAGCCCACTGTTACCCTGACTGACCAATCGGCACCCTGCGATGGAACCCGTTGAGGAGGGC
AGATCTAACGCATGACCACCTCCCAGTGGATGAAGCCACCAAG
>M00285:128:000000000-BF978:1:1105:25763:22516_1:N:0:46
GTAAATTGGTTTATTATTGTCACATGTACCAAAGAACAGTAAAGACCTTTGTCCCACTTTTTAAGAAAGGAGGGAGGGAG
AAAATGGGGAACTACCGTCCAGTTAGCGTCACATCTGTGGTG
>M00285:128:000000000-BF978:1:1105:14005:22517_1:N:0:46
TGAAAACTGGGAGAAGAATGGCAACTGCTGGCCATTTTCTAACACTGGATTGCAACAGGCTTCTTGGGTTTCAGCTTGGG
TTTGTAATTGATGCAGGATTTGCAACTGAAGACTGAAGTCAGGTGTAAATAAATTTCTATCTTATAATTTTGCTACCCTC
TGTGACATGTTGTTTCTCAATTAAATAATAGTTTGTAATACCTCAGGTCTTCTGTTTTGACATGACTCA
>M00285:128:000000000-BF978:1:1105:6729:22517_1:N:0:46
AATTCTGTGAGCCCTAATCTTACACACCAATCTCCTGTGCGGCACCTTATCAAATGCCTACTGAAAGTCGAGATATACAA
CATCCACTTGCTCTCCCTCATCCATTTTCCTGGTTACCTCCTCAAAAAATTCCAATAGATTAGTCAAGCATGATTTGCCC
TTGGTAAATCCATGTTGACTCGACCCAATCCTATCATTGCTGTCCAAATATGCGACTATCTCATCCTTAATAATGGATTC
TAGCATCTTCCCCACCACAGACGTGAGACTAACTGGACGGTAGTTCACCGTTTTCCCCCC
>M00285:128:000000000-BF978:1:1105:21329:22518_1:N:0:46
ATCCCCCTCAATCACAGAGGGAGAGAAGACAACTTACAGTGGACAAAGTACAATGCTGGGACTGGGGGGCTACAAAAATC
AAGAGGATGTGAAGTTCAAGAGACAGATTGAGAGGCAAGGATTTTTATTTCCCCCAAAAGAAAGGAATGAATTTGAGAAA
TAGCTTCCATCAGATGATATCAGCCATTCTCCAGAAAGTAAGATCATCAAAACTTGAGACACTACAAGAAGTTGTCTATT
TGGACTTTAGCAAGGCCTTCAACAAGGTCCCACATGGTAGGCTGGTCTGGAAGGTTAGGT
>M00285:128:000000000-BF978:1:1105:23450:22520_1:N:0:46
TGTCCGGCCGAAGGACCTGTTCTTGTGCTGTATGACTCTATAGCTTTAATCTTGGAAATTGTTATGGTTATATCAATAGT
GCTGTCACAACAAAGTCCAAGCAATACAAGTATACTTGCTGGAG
>M00285:128:000000000-BF978:1:1105:23910:22523_1:N:0:46
CACAGATTCTCCACCCTCTGGTAGAAGAAATTTCTCCTCATTTCAGTTCTAAAGTGAAACCCATTCTGAGTCCAGCGCCT
TCGACTCTATTCCGAATGTGTTCTCAACAACGTCTCCTCAAGCCTCAGCACTACGTCCTTGCTTTTATATTCTCGTCGTC
TCGAAATTAATTCCAATATTTCCCTCTTTTGTACCGACAGGACTGCTAATTAACCCGATCTCGGTCTCCCAGGTCCAC
>M00285:128:000000000-BF978:1:1105:5727:22525_1:N:0:46
TGACTCACTGAGGCCAGAGACTGGATAAACTCGACACCCCTCCCCAGCTTTCTGTCAGCACAACTGGCACATCTCACACA
GCTGTTAGCTGACCTTAATTCAAAAAGCAGGTTCAGTTAACATTTTTATTTTTCTTCATTTACTTTCATATATGTTTATA
ATTAATG
>M00285:128:000000000-BF978:1:1105:25747:22527_1:N:0:46
CTTGTGTACAACTTGTGCTGTTCTAGTCAGAAATAAATCCACACAGAAGTAATGCACTGCAAAGGGCTTGAGTTTATATT
GATTTTTTTTGGCTTTATTGCATACTACTCAAAATGATAGACTTTAAGAGAAGGGGTTCATGCAAGCATAGATGTGTGAA
GTGCCAAGCTGCTTATAGTGATGTCCTAATTAATGAATTTGGTTGGTTCTATTGTTTTGCTATGGCATGCAACCTTCACA
ACAATAAGGCAACATATAGTAAGCTAGATATCTGCTACTTTGCCTTCAGTGACATCTCTG
>M00285:128:000000000-BF978:1:1105:7241:22527_1:N:0:46
GTAGTTCACGTCCCAGAAGCATGTGGAATGGTAGAGATCCTTGCTGCTTAGTAGATCATGAGTTTTTTTTGTCAGGTCTG
AGGTCTTGGTGTTCAGCCACCTTTTCCTCTTCGACCAGCGGCTATGCTGGCACACTGAAGGCAATCTTGAATATCTGCCT
TTGCTAATAGGTGACTCCTGAGATATGGGGAAATGGTCCTCATTTTCCAGGATCTTGCTGTGAACTTTAATTGTTATTGG
TTACTGTTGTACAGTGGCAGCAGCTTAGTAGCGGACCTTTATGCTGAGTATAATCATCTC
>M00285:128:000000000-BF978:1:1105:23417:22527_1:N:0:46
AGACTTATGTCATTCAGGATTCTCAGGACTTGTTCTCTTTGTTCTGAGGTATATAATACTAAACTCTGTCCACCTTTTTC
GTTATAGATTGCTTTAAAGGAAAACTGCTGAAAGGACAATTCTACCTTCTTAGTTTTGCAAAACCTCTGTAATAGTGCAA
AACCATACTGATTTAGAAGTACTTATATCACCATTTCTTTATCATTGTTGATTCTAAATCTGAGAAGCCTCAACTCAGTG
GTGGTGTGAGACTATTTTTATCACATGGATTACAGTGGCTCAAGAGGATTGGTAGCTTAT
>M00285:128:000000000-BF978:1:1105:11227:22527_1:N:0:46
GTTACAGGTCCAGAGAAAGTGCAGTGCATCAGACAATAAGGTGCAAGGTAGATTGTGAGGTCAAGAGTCCATCTTATCGT
ACTAGGGAACCATTCAATAGTCTTAACAGAGGGATAGAAGTTGTCCTTGAGCCTGGTGGTACGTGCTTTCAGGCTTTTGT
ATCTTCTGCCCAGTGGGAGAGGGGAAAAGAGAGAATATCCGGGGTGCGTGGGGTCTTTGATTATGTTGGCTGCTGTACTG
AGGCAGCGAGAAGTGTAGACAGAGTCTGTGGAGGGGAGGTTTCTGTAATGTGCTGAGCTG
>M00285:128:000000000-BF978:1:1105:17605:22528_1:N:0:46
GCACCCGGAGGAAACCCACGCAGACACAGGAGAACGTACAAACTCCTCGCAGTCAGCGATGGGAATCAAAACCTATCACT
GGCGCTGTAACAGCGTCACGTTAACCGCTACGCTATCGCGCCGCTGTTTGACCACGTGTGTTCCTTCTGATTTCCCCCCA
CATCTCAAAGACATGTTGGTCAGTAGGTTGACTGGCTGCGGAAACTTGCCCCTGGTGTGTTGGGGGGGGGGCTGGATATG
GGGGGGATTGGAGGGGAAGTTGAGAAAGATGGGAGAGCACACCGCTGAACTCCCAGCAAC
>M00285:128:000000000-BF978:1:1105:11367:22528_1:N:0:46
TAAATCTGAAATGATTAACATTCCACCCAATTTCACTCTGTATGACTCACAGTCTATTTGATTTGCACACTTTATAATTA
ACACTAAATCCAATTTTACTCAGTACAATTTACAGTCCATTAGATTTACACATTATATAATTAACAATCCATCTAATATT
CCCTGATATGACTCACAGTCCAATTGATTTGCACATATAATATTATGTTCAATTTCACTCTGTACAATTTCCAGTTGATT
TGATTTACACTCCAACCAATTTGCACCCCATACAATTTACAC
>M00285:128:000000000-BF978:1:1105:9732:22531_1:N:0:46
GATCTACACTCTTTCCCTACACGACGCTCTTCCGATCTGGTCTACACTCTTTCCCTACCCGACCCCATTCCCACCCGGTC
AACACGCTTCCCCTCTCCAACCCGATTCACAACAGCATCACACACGACGCCAGCCCTAAAGGAGGCCCAACAACCCCACA
CTACAGGCACCCCATCAATGTACTATGTTTCAACAACTGCGCGGCAGTATGCACTATGTAGATACTGAATCTCACAACAA
TACTTGATAGAGGTCACATCGGCTCATCTACACATCTGAGAGTAGTAGATAATCTAGCGT
>M00285:128:000000000-BF978:1:1105:6569:22533_1:N:0:46
CTGACAAGTCCAGGGGAGGTGACTTATTGCAGACTGATTCACGGGGGTCAGAGCTCTGGGCAAGCTAAGCAAAGGACGTT
GGTGATGGTTTAGATGATTACTCGGGAAGGGCAGAGGTGATGGATGATGTAGGATGGAAGTTAGTGGTTTTGATAATGGA
AATACCATATGTTCTGAAGCTCAGTCAGTTTATCAAGAGAACAAATGTTTTTTTTATATTTTATTTACAGTGTGGTAACA
GGCACTTTCAGCCCAACGAGTCTGCGCCGCCCATTTTAAACCCCCAAACTAACCTACCTG
>M00285:128:000000000-BF978:1:1105:14179:22533_1:N:0:46
ACACGACGCTCTTCCGATCTACGACGCTCTTCCGATCT
>M00285:128:000000000-BF978:1:1105:17008:22534_1:N:0:46
AACTGCTTCAGGCCTTCTCCATCTCCTAATCCTCTCTTGTCATCTCTCTGTTGCAGTGCCCTCATCCTGTTTTTCCTGCA
CTGCACTCATGCACTGAATTTAAAGAAAAGCTATTGCAGTC
>M00285:128:000000000-BF978:1:1105:21628:22534_1:N:0:46
TTGAGTTGTACAGAACGGTAAAAAGGCTCTTTGGCCCATACTTGTCCATGCCGACTAAGACGTATATTCAAGCCGATCCC
ATTTCTGTGCACTAGGCCCATATCCCTCTGAGATCTTGTCATCCAGATACCTGTCCACATACTTCTCAAATTATTTAAGG
TACCTGG
>M00285:128:000000000-BF978:1:1105:6354:22534_1:N:0:46
CTTTCACACCAAACCTCTTGAGGCAATAGGCTATACTCAATTTATGCCTTTTATAATTAAAAATACTGAAGTCTTAAAAA
GGGCATGGAATATCTTACTTCACCTTTTAGCCCTTACTGATATCTTATCAGCACATTAAAGTAACAGGTTTCTGTTTACG
AGAATCTTTGCACTTCACTAACTCAAACACCACTTCCTTATCATAATACAACCCACGCACACAAGGATCTCCGTGATTGT
TATGCACGTAAATTCACTTTGCCTCTGAGTTAATGGCAGCTGTTGTGGCAGGTTGTGAGC
>M00285:128:000000000-BF978:1:1105:22342:22535_1:N:0:46
TTCAAGCACATTAAAATGGAAAAATCCCCAGGCCATAACCAAGTGCGTCCTCGGACCTTTTGGGAAGCACAGGACGAGAT
TTTGAAGGCCATTGCAGAGATATATGAATAGCCCATAGCTGTTAGTGACTTTCCAGAAGGATCTGGGTGGTTAATTGTAT
TCCGTTATTTTAAAATGGCAGCAAAG
>M00285:128:000000000-BF978:1:1105:6376:22535_1:N:0:46
GATCTACACTCTTTCCCTACACGACGCTCTTCCGATCTGGAATACACTCTTTCCCTACTCGACTCGCATCCGATCTGGGC
TATACAATTTCCTTATTAAGCACTTTATGCAATATGAATTTAGCAGATCTGTTAAAGAAAAATCTAGTAATGGTACCGGT
AGTTGCATCCGTATTGGTTGGAAGGTTTACTGGTGTTAGGTATGTTGTTAATGTTACAGGCACTATTAATTCAAATCAAC
AAGAAATTGTAGATATGACAAGAGATCGTACACAAGACAACAAAAACATCACAGTAGATT
>M00285:128:000000000-BF978:1:1105:11792:22535_1:N:0:46
CTACCACCCCAGGCAGCGCATTCCATGCGCCAACCACTCTCTGGGTGAAAAACTTCCCTCTGACATCTCCCCTAAACTTT
CCACCCAATATCTTAAAGCCATGCCCTCTCGTCTTGAGCATCTGTGCTCTGGGAAAGAGGCGCTGAC
>M00285:128:000000000-BF978:1:1105:20962:22535_1:N:0:46
CCATTATTTTGAGACTGCCACCCTGGTTTTAGGTACCCCAGTCAGGTGAAGCATTGTCTCTGTGGCTACGTTGTTGGGCT
CTGGAAGAATTTTGCGCATTTCAAGCTGCTGACCTGCAGAATGTTTCCAACATTCTCTGTTTTGATGAGGTACACTGTGA
GATCAAGAGATTATCTTTATTGTGCAAGA
>M00285:128:000000000-BF978:1:1105:23291:22539_1:N:0:46
CAGAGTCAGCCAACAATCCCGACCGGCGGATTTACCAACGCAAGAAGTTCAAATCCCAGCTCTAACTCTGGAAGATTTTT
TTTTGCCTCTTCCCCCCCCCCCCAAACATCTCTTAATTCAAGAAATACACTAGTTTTACAAGGGGATTTGTTTTTAATTG
TTTCGTTTTTGTTTTGGGTTGTGCGGGGGTTTTTTCCCTTGGAGGGGAAAAATTGGTTTTTTTTTTGAATTTTTGGTAAC
TTTTATTTTATTTTCTTCTCTTTGTTTTTGGGAATAAATTGTAGACTTTTAAAAGACCTG
>M00285:128:000000000-BF978:1:1105:17478:22541_1:N:0:46
CTCTGCATGAATTGCATAGAATCTCACATAATATGTGTGAGCTAGTGGAGAGGGAATAGATCCATCATTCTTGGGTGACA
CAAACATGCAATTAATAGGCATTGGCTGTTTCACTAACAGCATGTGTTCAGACCTCCCACTGCGTGTGTTTTTCTAAATA
TTTTACAAGCTGCTAGGGAATTTCCTTCGTTTAATTACGCCTATGAGATTCTTGTTATTATCACTTTTTTTTTTTGGAAT
TCCTGGTATTTAATGAAAAATAAGTTTAAGTCTGTAATAAAAAAAATACCCAAATCATC
>M00285:128:000000000-BF978:1:1105:14919:22543_1:N:0:46
AATATCAAGCAAATCGTAGGTACTCATAAAAAAAAGCAATAAAGTATGATATATATAAAAGGAATAGTTCCAACAATCTC
TCGGTTCATAAGTGTAATGTAAAAGATAGAAAAGAAAAAGATTTGTTATATAATTAGAAAAAAACCAAAAAAAAATCAAA
TCAATTTTAAAAAATCATAATAATATAGAGTAAATTAAACCAAAAATGAATTAAAAAAAAACAAAACAAGGAAAAAAACT
GGGCTAAAATTTTCAATAGAAATAGAACAATATAATGTCGTCAGCTCCGTTTCTCTAAAT
>M00285:128:000000000-BF978:1:1105:11919:22544_1:N:0:46
TTAACACTAGTAACACGTTTCTAAAAGCCAGCATATATTTATTGCCTCCTGTTTCTTCGAATTTACTGAAAAGATGTCGC
TTATATATACAAATTTAATGATCCTGCTAAAAATCTGAACATAGCGTTATGTTCAGAAACTGTATTTTATGG
>M00285:128:000000000-BF978:1:1105:26038:22545_1:N:0:46
AAACAATGTCAATTGTGGCACAATATTTCTCATCCAATTTCCAATAACCACATCCAACCAGTATGCAAATACATAGTGCC
TTCACTTATGCTGAATGATTGCCCACCAATACTGCCTGCTGAGTTTCCAACATTTTTGGCTCTTTGGCTTTTTGTTTCAA
TGCAAATAACAGGTAGAGCTAACAGAACAGAACATCTGTTACTGAAGGTAATAACTTCTTGATTATGGCAGTAACTAGTA
CAACAATGTATAAGAAATCATGTACATTGTTACTAAAGGCACACCTTACTTCCAAATGTT
>M00285:128:000000000-BF978:1:1105:7641:22546_1:N:0:46
CTAAATAGCTATCAATAAATTAGTTTTTAACACTGGATTATGACTTGGTGATTTTTCTTCTTTGTTGCTGGTTCGTAACA
ACATCAAAGGCTGAACATGGTGACAGAAACTCCAATTATCGTTCGAATGAAGAGCTCAGAATATTTGAAGATGGGGCTGT
TCTTGGAGACCCTCAGTCCGCTAACTGCGGAACCCTCCTCCAGCAATGACCACCGCAGGCATGTCGATGAAAGGGCAGAG
TCATGAAAGCAGCGTACTGCGGGAGCGGCAGTACCTTCCCAGCAAACGGTATCGCTGCAC
>M00285:128:000000000-BF978:1:1105:9614:22548_1:N:0:46
AGCATAGGAAAGTGATGGTCAATATATTATGGCACTAAATCCCAAAACAGCTTTCACATCGGGCCCAGATTGAGTTTCAT
TAGCTATTACACTGCACATGCTGTCTCAATATGTAGAATAAATGGCTACAAAACACTTGCAGCACATAACACCTTGCCAA
AATAGACTTTTGCAATAAAATGGTGTTTATAGATCAATGCAAATAATTTGGGAAGTG
>M00285:128:000000000-BF978:1:1105:25587:22548_1:N:0:46
CCAGTTGTCCCGGGCTGCGCCAATTGCCCGGCGCTTAATGAATTGTCCCGGTTGAAGGGTTGCTGTGCAAACCGACTTTT
CACCGTTGGCCAGTTGTCCCGCGCTTCGCCAATTGCCCGGGGTCCGTGAATTGTTCCGGTTTCAGAGTTGCTGCGGTTAT
CGAATTGTCGTAAGGTGAATGAATTGTCCCGGTTATCGAGTTCTCCCGCCGGTAACGCG
>M00285:128:000000000-BF978:1:1105:11319:22548_1:N:0:46
TACTCTGTGGTCTTGCTTTCCTACTTCTCTAAGTAGGCTGACTCCATCTTTTGCTTGTAGAAAGTGCAGATTGGAATGTT
TACATTCTGAGATTACAGACAGATATCATTCACCTTGGCCTATAATTATTCCTAGCCTAACATTTTATTTTAAATTTTTA
TTTACAGCGTGGTAA
>M00285:128:000000000-BF978:1:1105:20756:22548_1:N:0:46
AATTGCATGACACTTTTTAATCAGTGTTGCACAATTTAGAATAGATTTTTTTGAGAAAGAACATTAAAGATCATTTCTGT
TCAATTTGTGATTCTTAAATGTTTGGCAGGTCACCTGCTGTTTCAATGACATTTCCGCATCAGATCCACATGTAACAACA
TTTTTCCTTTTGCAGCATGGAAGGGAACTGGGACCATATTTTCCTGAGGCCTGTTATTGTTGGGCACCCCTGGTCTTCCC
AACAGGATTCTTGCGCAGCACTTGATCTGCTGATCTGCTCTTGGGCACCGCAGTCATGGC
>M00285:128:000000000-BF978:1:1105:13518:22549_1:N:0:46
CATTCAGAAACTTGAATCCCTGCCCCTACTTCAATCCCTCAGACACTCATTTACCCTCCTCCTCATTCTGTTCCGATTCT
CACGGTCACGTGGCACAGGCAGCAATCCTTAAGT
>M00285:128:000000000-BF978:1:1105:22854:22550_1:N:0:46
TAAGCCAGTTCTGGATCCACAAAGCAACTTCCCCTTGGATCCCATGCCTCCTTACTTTCTCAATAAACCTTGCATGGTGT
ACCTTATCAAATGTCTTACTGAAATCCATATACACTACATCTACTGCTCTTCCTTCATAAATGCATTTAGTCACATCCTC
AGAAAATTCAATCAGGCTCATAAGGCAGGACCTGCCCTTGACAAAGCCATGCTGACTATTTCTAATCATATTATACCTCT
TCAAAGGCTCATAAATCCTGCCTCTCAGGATCTTCTCCATCAACTTACCAACTACTGA
>M00285:128:000000000-BF978:1:1105:21982:22550_1:N:0:46
AGCTGTATAACCTACAGTCGAATAGTCGTTACCAAACGACTCAGCACCATGAAATACATCCACTACAACTGTTTTCCAAT
AGTTACTCCATGGGCTTTGTGTATAAATCGACAAATGAATGGATATAGCATTCCAAACGCTGTTTTTGCCACATAACAAA
TCTTTTGCTGTATCATCAAATAACTTATTAGCAGTAAGAGAAACAGTAGAATAGCTGGTATCAAACGACCCAACACCATA
TATACACTACAATTGTTTTCCAATA
>M00285:128:000000000-BF978:1:1105:5469:22550_1:N:0:46
TGATGAGCAGGATTAAAGAGAATCCCAAGGCATTTTATACAAACATTAAATACAAGCAGGTAACTAGAAGGTAGGACCAC
TCAGGAGTAAGAAAGAATTTTATGACTGGAGCCAGAGGAAATGGGTGATGATCTAAATGAGTATTTCATGTTAGTATTCA
CCAAAGAGGCAGAGCTCAGCAAGATTGGAGAGGAGTATGCTAATGTTCTAGGCATGTTGATATCAAGAAGGAGGTGGCGC
TGGGTCTCTTGAAAAACATTTAAGATGGATAAGTCTCCAAGGCCTCATGGTATCTATCAT
>M00285:128:000000000-BF978:1:1105:22977:22551_1:N:0:46
GATGTCTTCCCTTATTAGTCAAGACACTGAATAAGGGAGCAAAGAATTGTACACAAAACCCGTTAAGCCACAGCTCCGCA
ACTGTGTACGGTTCCAGTCACCAGATTACAAGCTGTGATCGCACTGTGAGTGCAGAGATGGGTTGAATGACTTTTTCTGT
GTCAGGC
>M00285:128:000000000-BF978:1:1105:25857:22552_1:N:0:46
CTTCATTAGAAGGTTAAGAAGGTTTGGCGTTCCACCAAACACCATAACAAACTTCAATAGATATTCTGTTAAAAGGTACC
TGACTGGCTGCATCATGGTCTGGTACCGCAATTCAAATCTGCAGAGTGGTGGACTCAGCCCAATACATCACTGGCACATC
CCTCCCCACCATCACTGGTAGTTACATGAGGCATTGCCTCAAGAAGGCAACATCCATCATCAAAGATCCCCACAATCAGG
GTCATGCCTCCTTCTCACAGTCATCTGGCAGGAGGTACAGAAAACGAAAAGTCCCACACC
>M00285:128:000000000-BF978:1:1105:22522:22554_1:N:0:46
AAAGGACTGCTGGAATCTAGATGCAAAATCCGATGATGCTGGAGGAACTCAGCAGGCCAGGTGGTTGTCATTTCGTCCTG
ACCTGAAACACTGACCGCCTGCTTTTCTCCATGGATGCTGCCTGGCCTGCTGAGTTCCTCCAGCATCATAAAGGCCAGAG
ATCATGTCCAGAGATCAATGTTGAGCTAGTTCCAATGCATGCTTAGGCTGTAAGGCAGTGTCCAATACAAGGTTACCAGA
GGTCCTAGACTCAAACAAAAACTGACTGAAATCAGGATACTGAGAAAGGCCAAGAGAAA
>M00285:128:000000000-BF978:1:1105:7914:22557_1:N:0:46
ATGCAGGTGCATTCATTACCTGGACTTATTCTTTTGATTACAAATTCCATTGTCTCCATTTATCATAGATATTAGAATCA
TAAGATATACTAACAGTCAGGAACATAGTGTTGAGGTGCAAAATCACCCATGATCTTCATGAATGATGGAAAAGACTTGA
GTGGCTGAATGGCCTACTCCTATTCCCATTCCTTA
>M00285:128:000000000-BF978:1:1105:25629:22558_1:N:0:46
GACATTTTCCATGCTGTTTACTGCTGTTTTTATACGGTACAAGTACATAAGTAATTGAAACTGAGTATAATGACATCAAC
TGAAATGGAGGCTGGACTGTTATAGGAGGGCTGGTGCCAGGAAGTCTAATTTCATCACACTTCCTACA
>M00285:128:000000000-BF978:1:1105:23661:22559_1:N:0:46
GCACCTCTTATTTGACCTCTGTAATAAAGATTGTGCATGTATATACTTCTTAAGAACTACGTGCAATAGGCAGTATGACT
TTGGATACATTGTTGTATCATCATTACTGTTAGATAGATGTTGTTTGACATCAACTAAGGATATTTCACAAGAAGGTTTA
TCCTGTTTGCTTGCCTTACAAACAGAAATACAGAGGATTTATGAATGCTACATCATCACTGAAAATAGCTCAACATTTTC
TATTTCTTTTGTTACACTTCTACACTGTCACTGCAGGTTCTCAAACGTATTCTCCCACAT
>M00285:128:000000000-BF978:1:1105:11103:22560_1:N:0:46
AGGCGTGCCGATTCATTAATGCCTTCACTGCTGGCGATATACATCCAAATATCGCGCCCTTGTGGGCTCTTACCTAAGCT
CACCTTTTGTAATTTATCTGTCTCGCCCGCGAGTTTGTCGAGCCAAGCGATAGTGGCATCGTAGCTTGGACTTTCAATAC
CGCCACTTTGCTCAAAGGGAGTCGCCCACTCGCTATCAACACTTAACATGAGCGATTCGCTGGCGCCATGCCAAGTGATG
TTTGGCGGTAAAATCGC
>M00285:128:000000000-BF978:1:1105:8068:22561_1:N:0:46
NNNNNNNNNNNNNNNNNNNNNNNNNNNNNNNNNNN
>M00285:128:000000000-BF978:1:1105:21683:22561_1:N:0:46
TTCTGGGAGATAAAGATGCCGTGGTATTAATATTCTTGTTAGGGCTTTTTTTTTCAGCCTACCACCTACCACTAAATAAA
ACTTCCTAACACTAGTTCAGACATGCTGTGCCCTTTCCCTCATTTGTTTGCTGTGATTCTTTGTGCCTGACAAACCACTA
AGCTTAATAATAATGATGTTGAGTGGTTCCACTTCCATCTGAGCGTAGCTTTGTGGTCAGCTGACACCTGTCAGACCACT
GCTGTGGTTCTTGTGTGCTAGCAGTGTAGCCCAACATCTGACGAGGCTTGGAATGTGTAT
>M00285:128:000000000-BF978:1:1105:16525:22562_1:N:0:46
GATCTACACTCTTTCCCTACACGACTCCCTTCCCATCTCGAATACACGCATGCCGTCCACGGCTCGATACAAAACAAGAT
CGGAAGAACGCCGTGTAGGGAAAAAGTGGATAACGTATTATTAAACGTCCGTCACAGGTAACAGCATATATGTAAGAACT
AGAGCATTACAGGAAAGCCAACACTACGAGACCGGCGGCGAATTCCCAGTTAATACACTTCAAAAACGTGCTAAGACCAC
CCATCGCCACACGGTTGACCTCACAGACAGTGTCGGCTGAACTCACAAGTACCACAGTCG
>M00285:128:000000000-BF978:1:1105:15071:22564_1:N:0:46
ACTATGTAATGAATTGATCTGTACGAATGGTACGCAAGACAAGTTTTTCACTGTACTTCGTTACAAGTGACAATAATAAA
CCAATACCAACACTAACTGGATCACTTGGACACCGTGGTAACAGCTCAACTAAGACTGGACCATCTACTGCAAAACCCAA
TGACTTAGACATTTCCTGGGCCACATGTGTGTCTCAGAATTCCACAAAGGACACATTGCATGATATCACAATGCATGACT
TCTG
>M00285:128:000000000-BF978:1:1105:23475:22564_1:N:0:46
TTTGAAAGACCCTATCGTATCCACCTCCACCACTGCTTCCGGCAGCCCATTCCATGCCCTCACCACTCTGAGTAAAAAAC
TTTCCCTGACATCTCTTCTATATCTACTCCCCAGCACCTTAAACCCTTGTCCTCTTGTGGCCACCATTTCTCATCATCTT
ATATACCACTATCAGGTCCCCCCCTTCCTCCTTCTCTCCAAGGAGAAAAGGCCGAGTTCCTGCAACTCCAGGCATTCCAG
GC
>M00285:128:000000000-BF978:1:1105:18852:22564_1:N:0:46
AGTTTTGACCACAGGTTTCCCCATTAGTCTGTCATGTGCTCCGCACTGAAATGGCCACCTAAACTTCGAACTCTTCAGCT
CCTCGCCACCCATGCCCCTCCCTTGCTGCTCACTGATTTAAATCTGCATTCACACCTCGGAAGACACCAATGCCTTCACC
ATTTCCCGTATGCTTCTGCTGATTTTAATGGCCCTGCACAGTATTTTGCAGCGGTCTGTTTCCTCAGATCT
>M00285:128:000000000-BF978:1:1105:20296:22567_1:N:0:46
CCACAGAAGTAAGTTAATTATGTGCTTCCAGGCCTTTCATGACATGATTTTAAAAAAAATCATTAAAATCTCAAAGCAAA
GCATAGGGTGTGAACTGTGCAGCATGGTTCAGAGTTTTAGTTCAAGATTTCATCAGAACCAATTTTAACTCATTGACCTC
TGAGCTAAGTCCAGACAATTGGAAATACAATCTGCAGCAAACATGAACACACCACAGTCTAAGGGCATTTAATGGCCCCC
ATCATCAAATCACCTCCACT
>M00285:128:000000000-BF978:1:1105:18083:22567_1:N:0:46
TTGTGGTACACCATTAATCACAGACTTCCAATCACAAAAGCAGCTCTCCAACACCCTCTCCCTCCTTTTACCAAGTCAAC
TTTGGGTCCATTTTGCCAGTCTGCCCTGGATCTCATGGGCTCTAAACTTCTGGACCAGCCTACCATGTGGATACATTGTT
AGAGGCCTTGCTCAAGTGCATGTAGAAAACAACTTCTATATGCCC
>M00285:128:000000000-BF978:1:1105:11224:22568_1:N:0:46
TATCTTGTAAACCTTCATGGCAGCAAAGTACTTTGAATGCCATCAATTTTGACAGGGAACATTAACCCATTGTATATGTC
TTGAAAACATATTCAGACACTGTTTTATTTTATATAGAATATACACTGTTATCTTTCATTGTTTACACTGTTCCCAGACT
AGATCAGTAAAGTTCATATAACCTGCAGGTGCCATCAACTAGAAATGCCCTGAACCCTTCAGCTCAAAATATTTTTGCCA
TGCATGAATAACAGCACAGTGAGAGAAACAGGGTA
>M00285:128:000000000-BF978:1:1105:20570:22568_1:N:0:46
GAAAGGTTGTTATCATGACACCATTCCACTAAGCTCTCTATCTCCTTCCTCTACTTCAACTAATCACAGTTTGAGATACG
GCCTACAACGGTGGTATCATCTGCAAACTTGTAGATAGAGTTAGTGCAGAATCTGGCCACGCAGTTGTGAGTGCATAGGA
AGTAGAGTAGAGGACGCAGCCTTGTGGGGAACCACTGTTGAGAGTAATCATGCCGGAGGTATCGCTGCCTATCTTCACTG
ATTGCGGTCTGTTTGTTAGAAAGTCAAGGATCCATTTACAGAGGGAGGTGTTGAGTCCT
>M00285:128:000000000-BF978:1:1105:19036:22569_1:N:0:46
CAGAGGGTCATGGATTTATGGAATTCGCTGCCACGTACAGCTGTGGAGACCCAATCATTGGGGGGTGTTTAAGGAGGAGA
TTGATAGGTATTTAATTAGTCAGGGTATCAAGGGATATGGGGAAAAGGCCAGGAATTGGGGCTAGATGTGAGAAGAGTCT
AGCTCATGGT
>M00285:128:000000000-BF978:1:1105:13257:22570_1:N:0:46
TCGTTGAAATTGGGAGATTTATGAAATTATGAGAAGCAGAATGAAAAAACTTTGGATGTGATAAGATAAGTGCAGGTAAT
TTTAGAAATAGTCAACAGGTCATGAAGTAGCTGTGGAGAGAGAAGAAGAGCCACCATTTCATGACACTGACCTTTCACCA
GGGCAGTTGAACAGTCATTGGTCTACAAACTTCACCTTGTTATTTTTCTCGACTTCCTTTTGTTTCAAAACGGCTGTCAC
AGCCTGTCAGAAGTGTTTTCTGTTGGATCAGAC
>M00285:128:000000000-BF978:1:1105:9128:22575_1:N:0:46
GATCTACACTCTTTCCCTACACGACTCTCTTCCGATCTGAACTACACTCTTGCCCTATACGACGCTCTAAAAAACTGAAC
TACACTCTTACCACATAATACAAGATAACGTAACTATTATGGCCATTGATGTTGACGATCTGCTGGAAGAATTTTATACG
TTCCAGCATCGTATTGAGTTGTATTTTCAAGTACTCCTAATGTTGAAATTTGATATCGCGATAAAAGTCGCGTGGGATCC
AGTTAACGCGTGGATTGAGAGATCTCTCTCTACACAGGTAGTACACTACAAGGTCAGAAT
>M00285:128:000000000-BF978:1:1105:10779:22575_1:N:0:46
TTGTTATTACTGTAAGAAGCCTGGTCATATGAAATTTGACTGTTCTGTTTTGAAGAAAAAGCATGAAAAGGGAGCTGTGC
CAACTGCCTGTTGTCAAGTTATTAAACCCGGAAATAAAAGAGGTTTTGGGGAGGTTGTGAAAGATCAGTCCTTGCTAGAG
ATGAAGACTGAAAAGCTGGATGAGGTGAGGGAGGAATTCCGTTCATATGTATCAGAAGGTTTTGTT
>M00285:128:000000000-BF978:1:1105:11547:22579_1:N:0:46
CGCTTATTTAAACATCCCCCGACAAATGGTTCAAAGTTTCAAACATTCAGCAGAAGTGGGTAAAACACAGCATGGTACAA
ACGCATAAATTGTATAAACTAAAAATCCCCAGATTTAAATTAGATGATTTTGATTTGGATATTTACAGTTGGTTCATGTG
TTGAAGGGAGTATGTATGTTCAAATTTTT
>M00285:128:000000000-BF978:1:1105:24692:22583_1:N:0:46
CTGGATCCTAACTGGATGAGTCTTTTTCTGAAAACCCACCTCAGATTTGTCCGGTTTGCTCTGCTCTTCCAGGGGCAGGC
TGCTGGGCTGCCCCTTCAATGGAAAATTCTACCTGACCCTAACTGGATGAGTCTAATTCTGTCCGCTCACCTCAGGTTTG
GCCGGGCCGCTCTGGACCTCCAGGGGTGGGCTGCTGGGGCCCCCCAATCTGGAAAATCCTACCTGAACCCTAA
>M00285:128:000000000-BF978:1:1105:8860:22584_1:N:0:46
CCCATAACCGTACCTAATGAAAATCTATCTAACTGAGCTCTGGAATTTTCAACTACACATGTACCTCGCCACTGTTGAGC
CTCAATGGCTTTTGAGGGAGTGAGTTCAAGCGTCCATCATCCTTTTAAATGAAGACCTACTTTCTGATATCATCCATAAA
CCATTCAAGTCTCCAAGGAAATTACT
>M00285:128:000000000-BF978:1:1105:17193:22586_1:N:0:46
AAAGTACAAAGGAGGAAAGAGGTCCTAATGAGCTGCCAGCGTTGGTTGGGGTCAAGATAGTCATCAATGGAATTGGCAAT
GCTGCAGTGCAAAGAGGTTTTTGTACAGATTGAAGTGAAAAGTCAAGCCTCATGGACATAGATGAAATGCAGTAATGACT
TCATATACATTTTGAAAGGTGATGAATACATGTGTAAATGCTATGCCCCACCAACTGCAGCACCAGTCTCACCATTCCCT
GCACCCACATCACTCACCAATAGTCAGTATTCAGAACAAACATTCA
>M00285:128:000000000-BF978:1:1105:17421:22587_1:N:0:46
CCTTTGTTCTAAAATTGTAGAAGTTTACAAAGTCTTCCTGAATTTTCTGGCACTTTTTCAGAAGTGCATGAAAAACATTG
GCTTTATGATCAAATTTCAACCAGCAGAGAGCCGCAGCTCATATTTTTCCTCATTATATTTTGGAAGGGAAAATTACATT
ATTTAAAAAATTATAGATCTTTTATGGTGTGGACAATGCACTTTCCCCCCTTGGTTTTTACCCCTTGTGGAATCTTGTTC
AGTGCATGATTGATGTGGAGTATTGCC
>M00285:128:000000000-BF978:1:1105:16231:22589_1:N:0:46
TGGAGCTAAGTGTTCATTTTCATTGTCGTAACTGGGTTTACCTTCATTTCACGATTCAACTTTCTCCCTCCCTTTATGGA
GGTCAATTCCACACCCACATACCCTCACCCCTACCCCCATTCTACCTACTACCATGGATCCTCACCTATATGTCTAATAG
TTTTTTTTAACAACA
>M00285:128:000000000-BF978:1:1105:19134:22589_1:N:0:46
GATCTACACTCTTTCCCTACACGACGCTCTTCCGATCTGGACTACACGCTTTCCCTACACGACGCGCTTCCGAACTAATC
TACACGCTTTCCCTATACGGCGCGCGTCCAAACCGGCTTGCAAGCACCCCGCCACTGGAACGCGATTCAAAAGGCACGGG
CGAGAGACAGGTGGAGACTAAGCAAAGACGCGAACGCACGGCAGCAGAGTCAACTGAGGGCACAAGTACAACAGTGACAA
GAGTGGGAACGGTGTAGAGACATCAAGGACGTGTAGCCAGCCAGATGGCGTAATGGGAGC
>M00285:128:000000000-BF978:1:1105:19877:22590_1:N:0:46
CTGTCAAGGCCTTTAGAAATCTCGCAGGTTTCAATCAGGGCCCCTCCAAGTATTCTAAACTCCAGCTGAAAAATGCTTAA
CCTGCCCAGCCTTTCCTCATTAGACAACCTGACCATTCCAGGTATCTGTCCAGTAAATCTCAGAACTCATTCCAACACTT
CCTTAAATAATTTGACTAATACTATAGTCCAGATGTGGTCTTGCTTTGCCCTGTG
>M00285:128:000000000-BF978:1:1105:24317:22591_1:N:0:46
AACTTGTCAAATGTTGCAAAAAAAAGCCAATAAATGAGTTTGGATGTTGGTTAACTGAAAGTATACCCCATCAATTGTAT
AGCCAGCTGTCATTACCCAGACAGAGAAACAAATGAAGCCAATTCCATTCTCAATGTCCAGCCCAATTCATCAATAGACA
GAGGAACCCACTAAGGTCAAACATAGATTTCC
>M00285:128:000000000-BF978:1:1105:15004:22592_1:N:0:46
CAAATATTTTACCTCTAACACTTGCTAAAAATATGTAGTGATTTGTAAGCTTTCTGGCTCTTCTTTTTTTCCTCCTTTTC
TTTGTCCCTCCTTCCTTGCTTTACTACCTTATAATCAACTGCAGTTGTTCTGAAAGATCACAAAAAATGCATCCACACTC
TGCAATCATCTCATTTGGACTACAACAATGCACTTGTTTATTAATTTCCCAAGTATTTTCTCCTTAATGTTGAAAACTAC
ACGTTCTTGTTTCTCACTGCACACTTGGCTCCCCACTATTTCAGATAAGTTATGTGTTAT
>M00285:128:000000000-BF978:1:1105:10147:22593_1:N:0:46
CTTGGGATTTTCCTTAACCCTACGAGCCAACATCTTTTCATGTCCCCTTCTAGCTCTCCTCAGCTCTTTCTTAGGTTCCC
TTCTCAGTATACTATACTCCTCATGGGCCACATCAGAGCCTTGCTGCT
>M00285:128:000000000-BF978:1:1105:25881:22595_1:N:0:46
AAGATGCATTTCACTATGTGTTTTGATGTACATATGACTAATAAAGAGATCCACAACACCTCCAACCTTTGTGTCATCTG
CAACCTTACCAACCCACCCTTCCACTTCGTCAAGTCATTTATAAGAATCACGAAGAGCAGGAGCCCATGAACAGATCCCT
GCAGAACACCACTAGTCACTGACGTCCAGGCAGAATACTCTCCATCTACCACCCTCTGTCTTCCGTGGGCAAACCAATTC
TGAATTCAAATAGCCAAATCTCCATGGATCCTATGGCTCATGACTTTCTAAATGAGCCT
>M00285:128:000000000-BF978:1:1105:9041:22595_1:N:0:46
CAGCTCATCAAAGTCCTCAGCTTCTGACTGCTCAGCTGCAAACTTGCCATCCAGCAAGCTGGCGCCCACACTGTCCTTTC
GATTTGCCCTGGCTTCTGCACAGCACTGCCCAGTGGCTCTTCCATCCCAAGCCAGGTGGATA
>M00285:128:000000000-BF978:1:1105:18452:22596_1:N:0:46
AGGGCTTTGACCCAAAACGTCGACAATTCCTTCCCCACCCCCCCCCCAGATGCTGCTCAAACTGCTGAGTTTCCCCCTTA
TATGGTTTTTTGCTCTCGACCCCC
>M00285:128:000000000-BF978:1:1105:8795:22598_1:N:0:46
CGACTTCTCCTTGGTTTCCATCTAAGCTACGACAGGATGTTGGCAGAATCCGCACAGAAACTCTATCCCGGACATCTAAA
GTCAAAATAAAGTTTTCATCATGGCTAACAATTCATAGAGCTAGAACGTCTTCACTAACACATTATTAACATAATATTGA
ATCTCCTGAGATAAAGCTGCTTCTTCTTCTTCGATAGTTCCTAGGGATCAAGGATGACTTACTTCCACTCTAATTCTGTG
GGCACTGAG
>M00285:128:000000000-BF978:1:1105:10102:22602_1:N:0:46
CTTCAGAACAGAGGGAGAAAGTTGTTCAGTTAGTCTAGATAGAGAAATTCAGGGGGAGAGCAGTGGGTCGAGCAAAGGGA
ATTTTTCTCTGTTAGAGTGAAATTACATAGCTATGAAGGGACTCATTTGTTTGTATAATTTGCTGCTATGGTATCTATGT
GATGTTGTATAGTCTGATTTACTGGGACATGTCTTGCAGCCTACAATATCCAAACAAAAGGAAAACACATGAAGAGGAAC
AACAGGCAAAACTGGCCTAACCCATTGAGGTTCTCCTCCGGTT
>M00285:128:000000000-BF978:1:1105:20827:22604_1:N:0:46
GGCAGAAGCCAGAATAAGAAGGTCGCGGGAGGGCGAAGGGCACAGGCTGGCAGGTGACAGGTGAGTCCAGGTGAGAAGGG
GGAAGGTAGGTGGGTTGGGGAGAGGAGAGATGTAAGAAGCTGAGAGGTGGTTGGTAGAAGAGGCAAAGTGCTGAAGAAGA
AGGAATCTGATGGGAGAGGGCAGTGAA
>M00285:128:000000000-BF978:1:1105:19826:22608_1:N:0:46
TGCATATCCAGTGCTGCTGACTTCCAGTGAATGGAGACAGCTGTTGACTGCAAGAGCACAAAAGGATTCCCCTTAATAAC
AGAGGCCTTTTCATCAAGAAAAAAAAAATTACATTCCCTCAATGTTCCATTTGCTGTGAAGCACAAGAAGGATTTCCTGA
TGCCCTATTTTCTGTAAGCTCGCATGACTCCTTCAATGTGAACCTACCAAATACCAGAAAACCAGCAGGAAACACT
>M00285:128:000000000-BF978:1:1105:12115:22611_1:N:0:46
TTGAGAGCAAAACGTAAGATGTACCCAATTACCCTCACCAAGGTCCTGTAATTTAAGAAAAACTTTTCCTTACACCCGAT
TCCTGCAGCAAAAAAGCAAACATTGCATTTCTCTTATTTCCTGTACCTGCAAGTTTATTGTACATAACCTCTGTCAATAA
TATTTAATAGACTCCCAAGATTTAAGTATTTTTTTATTCTGTCAACTAAAGTAGAGAACATCACATTTCCCCTCTTTATA
TTGCATCTGCCATCTCTTGCCTATTCACCTATCCTGCCAATACCTTTTTCCAGGCAATGG
>M00285:128:000000000-BF978:1:1105:18704:22612_1:N:0:46
AAACTCTTTCTCTAGGGTCATCCACCAACAGCTTGCTCCCTTGAAATCCCTTTACTTCACCCAAGCCTCTCATCTTCCAC
TTTACCTGTTGATCGTTGCAATG
>M00285:128:000000000-BF978:1:1105:5479:22612_1:N:0:46
GCTGCCTGCTGGGATTTCGCAACGTTATGTTCCCAGATCTAAGCAATAGTTTGTGAACCAGCAGGTTTCGTTACTGTGCA
AGAGGGCTTTCCTGACCAGTCTTGCATGTCCATCTCACTACTCCAAAGC
>M00285:128:000000000-BF978:1:1105:8780:22614_1:N:0:46
AGAATTTCATCCAAAATTGGTAATAGCTGGATATCCTGATCTGTTTCCAAAATTTGGTTCTGTTGGCCAGCAACTTCTGC
TGCCTAGTCCCACTGACTGGGGATGAATTTATGGATAAGAGAATCAAATAAATGTGCTGTTTAAAGCTTGTATCAGAAAT
AATGACCATGAAACCATCAGCAGGTTTAAAATCACATCTCATAGAACAACACAGAAACAGGCCCTTCAGCCCACCACAGC
CATGCTGACCTCTTTGCCCATTTACATCAATCCCATTTGCCCACTTTAGGACAATATCCT
>M00285:128:000000000-BF978:1:1105:7047:22615_1:N:0:46
TATTCTGGAGAACAGACTAAATTAAATTTTTTATCATATGAACAAAATTTTTCTTGCCTTCACACCCAATACAAGTGCTG
AATTTATGCATGTTATAAAGACTAACTTATTAGAAGTCTAAAATGTTTAGTCTTTATCTTCATATTCCTCCATGGCTTCA
GCATTCCTTATTCATGTTTCCTTCAGCCTTCAGAAATCTCTGAACTCCTCCTTCCTCTCCCCTCACACCCCCCCCCTACT
CCTTATCTCACTTTTTTTTCCTCCTTTCCTTCTTCTCTTATTCTCTCATATAATTCTGTT
>M00285:128:000000000-BF978:1:1105:8978:22615_1:N:0:46
CAGTTCCAGAAAATGACAAAGAAGAAGGTGCGGTCAGTTCAATCCTGACCTCCTGACTCTGCATGTAGTTTGCATGTTCT
TCCTGTGACCGCATTGGTTTACCCTTGAAATCGTAGCAAGGCCCCAAAGTACTAGCTTAAGTCTATTAATACATAGTTGA
AGGAGATTTCTGTTCATCAAGTATCGAATGTTGGGAAAACTGTGCTAATTAAGAGATAGTGGAGGGATCAAAAGAGGTAA
TCTAAGCATCACATCAGTGTAGATGCAGAAACTGGTGTTATTGCAAAAGGGATCAAGGAT
>M00285:128:000000000-BF978:1:1105:9637:22617_1:N:0:46
TATGACACCAAAGAAGCGAGACACCACCCAGGATGAAGCCTCCTGCTTTCACCAGGAATGTCGAGCACATCAGCTGGACG
TTGACCACTGAGTTTCACATTACCCTGACTTGGAAATATATTGCCATTCCTATTGCCATTGTTGCTGATCTTAATACTGG
AATACCCTACCCAATTTCACTGTCGTGGAACCATCAGTTCTTGGACTGTACTGGTTCAAGAAAGTGGTTTGCTGTTTCTC
AAAATGCTGCATTGAACTGTTTGGTGA
>M00285:128:000000000-BF978:1:1105:9023:22618_1:N:0:46
TGTTGTTAACAGTATCAGTCAGCTCTCAGTCACATAATTTCCTGGCTAATCACCAATCAGTTGGGTTACTTTCAGGCTCT
CGATCTTCTAATAATCACTTTTGGTGTAGTATATCTGATCAGAATCAGTTTTATGGTCACTTCCATATACACATTCAGCA
TGCATGGGAAAGAAATATCGTACTCCACAGATCAAGGTGC
>M00285:128:000000000-BF978:1:1105:22712:22620_1:N:0:46
CAAGAACTAACAAACCAGCATCCAAGTGAAGGATTTCAGTGAGTGACTGGTGCCAATTTGCAAATGATCTGGAAATGTAT
GCCTTCTCTTCCTAACTGTAAAGAAGCACATTTCTTGTTTGTTCACATTATATATTTGACAAAACATTGG
>M00285:128:000000000-BF978:1:1105:17167:22621_1:N:0:46
GGTCCCATTGCAAGGCAATGACCCAGATCACCTAGTACTCATTTTAAAATTCAGTTCACACTGCTGAGCAGTTACATCAA
GAATTTGAGACCTGAAAGATGAAAGGACAAGCCAACAACAAATGGAGTGAAGCCACAAGTGCTCCTTTTCAGATGATAGC
TGCCCTAATGCAATAGAATGCCAGGCTGTTTTTGTAATAGACTAACTGATGTCCTTTGTCTGCATCACCACAGTCTTCAT
TTTGCTCCCATCCCTACAGCAGAGACCGAATCCACAACGAGGAGTTTGCCAGGGCTGTGC
>M00285:128:000000000-BF978:1:1105:6536:22621_1:N:0:46
GGACAAAAATAATCTCCAAACACCTGAAAGTATAAACACATTTTCTTGACATTCAATGACATTACCATGGATAAATTTAC
AACTATTAACATCCTGGCAGTTCCCTATTTATCTCAGGATCTTAAAGGGACAATCCCATATGCGTACAGTGCTACAAAAG
CATGTAAGGATTTGCA
>M00285:128:000000000-BF978:1:1105:9514:22621_1:N:0:46
GGTCTCAGTGCAGATAGACAGCATAAGTCAGTAATGCAATTTCTGCGGTCTGCCAGGTGCACTTTAATTGTATCACTGCT
ATTGCCGTGGACAATATATCAAACATCCCTCTTTAAAGTTGTTGCATCTTTCATTTTGTTGGAGTAGATAAGAC
>M00285:128:000000000-BF978:1:1105:20325:22623_1:N:0:46
GTGCTGAGTAATTTGGTAACATTTATTTCCCTGTACCTCTTAACCTTAAAAAGTTAATTGTTGATGTTTCACAAAACTTC
CAGTTTGGCTGACACAGCGTTTTCAATGGAGAATGTATCCATTCATTAATTTGCCACTTTCTACACCAAAAATATGCACT
AACGTTGCAAACCTTTGTATTGTATGTATTTCATGGAGCTG
>M00285:128:000000000-BF978:1:1105:11236:22626_1:N:0:46
AAAAGGCAATGCTCCAGTTTAGATGTAAAGTGTGGGATGTTAAAGGCAAACTATTTGTATTTCTCAGAGGATAAAAACCC
ATAAATTATAATGCCACCTTCCTCATCCTAATTGACCATGTTAGGATGACGAAGGTGAGGAATATTCTGAGCGTAATGTC
GCCACATTGAAAAGTGATGACATTACCCTCAGAATGTTTTGTGAAATAAAAGCAAGAAATAATAGAGACACTCAAC
>M00285:128:000000000-BF978:1:1105:21535:22626_1:N:0:46
GCGCCTCTCCCAAGCGCAGATGCTCAAGATGAGAGGGCATGGCTTTAAGATAATTGGTGGAAAGTATAGGGGAGATGTCA
GAGGGAAATTTTTCACCCAGAGAGTGGTTGGTGCATGGAATGCACTGCCTGGGGTGGTAGTGGAGGCAGATACGTTGGA
>M00285:128:000000000-BF978:1:1105:9085:22627_1:N:0:46
GACCTCCTATAACAATGTGCATTTACATGGCACCTTTAACAAAGTAAAATACCCCAAAGCACTCACAATGTTATAATTAC
TTGCTTAAAGGAACAAATGAGTCAGATTAGCAGTGGTTAATTGACTGGGTCAAGTAGGAAATAGAAAATTGGTATCCACA
TT
>M00285:128:000000000-BF978:1:1105:8074:22628_1:N:0:46
CCACATATCCCTCTCTCCCACATTCCTCCATATGCCTATCCAACAATCTCTTGAACCTGTCCAACGTATCTGCCTCTACA
ACTACCCCAGGCAGTGCATTCCATGTGCCAACCACTCTCTGGGTGAAAAACCTTCCACTGACAACTCCCCTGATCTTCCC
ACCTTAAAGCCGTGCCCTCTTGTATTGAGCATTGGTGCTCTGGGAAAGAGGCGCTGGCTCTCTACTCTATCTATTCCTCT
CAATATTTTATACACCTCTATCATGTCTCCTCTCAT
>M00285:128:000000000-BF978:1:1105:18244:22630_1:N:0:46
TTTAGTTATAGCTTTAGTTAACAAAAATCCATCAAGCCTCAAATATATTAAAGTGTGAGATAAGAGAATTATGGAATAGT
GGAACTGAGTGTCATTCATCTTTAATTGTGAAAGCTAAATTTGTAACACCAACGATATTGTTGAAGGTTATCATGTTGAA
GACTGGAAGTGGATAAAGCCAAGGAAATCTTAGTTTAATCTGGCGATAACAAATTAGAGGTGGGGA
>M00285:128:000000000-BF978:1:1105:19173:22632_1:N:0:46
GGACCCCAAGAAGGAGAGGAAAAATTGTTAAGATAATGCCAATTATAAAGAAAAGTATTTCTTTCTTTATGACTAAGAAA
ATAAGAATATCTTGGGAGTTTGACATCTCCAGATAGAGATAGACCTCAACATGGTTAGTGCACATAAAGATTCATCAATA
ATGTAGTTATATTTTCTCTCTGATTTCTAGTGTACAGGAACTACCAGAATA
>M00285:128:000000000-BF978:1:1105:24837:22633_1:N:0:46
AGGGCAGGACTCACTGCTGCCCAATGGACCATGAGTTCTGTTGCAGGTCTGAAGTCTTGATCTTCAAACACTCTTCTTCT
CAATCGATGAAGGTGTGTTTGGGTGCACTGAAGACAGTGGTGA
>M00285:128:000000000-BF978:1:1105:11658:22634_1:N:0:46
TACAAACCATCAGGTAAAGTTTCTGCAACATCTGCATTCTACCTCAGCAGATAATCTGTATGCAGAAAATTGTAGTGTTA
ATTGTTGTGGGCCAAAGGAACATAGCTTAATTGATGAAATAATCATCGCAAGGTACATTGTGCCGACTGCGTTTACTTAA
AATTCAGTTGTAAAAA
>M00285:128:000000000-BF978:1:1105:25121:22634_1:N:0:46
TCTCTCGTAAACTGGCACTGAATTAAAACAGACTGCAGATACTGGAGTAACACACACACGAGCTGAAGGAACTCAGCAGG
TCGGGCAGCATCTGTAGGGGGAAATGGACAGTTGACATTTCAGGTGGAGACTCTGCATCAGGAGTCCTGATGAAGGGTCT
AGACTCAAAACGTTGACTGTCCATTTCCCTCCAAAGAT
>M00285:128:000000000-BF978:1:1105:7986:22634_1:N:0:46
AGTTTTAGTCTCCGCTACCCTGGGGAGAAGACTGCGGCCATCCACCTTTCTATACCTCTCATGATTTTATAAACCACTAT
AAGGTCAGACCTCAGCCTCCTTCACTCCAAGGAAAACAGTCCCAGCCTATCCAGTCTTCTTTTAACTCAGTCTTCCAGTT
CCAGCAACATCCTTGTGAATCTCCTCTGAACTCTTTCCAGCTTAACAGCATCTTTCCTATAGCAGGGTGACCAAAACCAA
ACACCATGTTCCAAATGCAGCCTCTCCAACGTCGTGCACAACTGC
>M00285:128:000000000-BF978:1:1105:6047:22635_1:N:0:46
CACTTCAGGAATATACTCAAACATTCAGGCCTTGTTATTATTTTCTTAGGAGTCTGGTGGTGAAATCAAATGATCTACAT
GAACCTTTCTGTATCTCTTACTTACTCTTATGAGATAATTTATGGACCTGTACCTCTCTATTATTTTTCTGATCTCCCAT
TTTCACATCCCTGA
>M00285:128:000000000-BF978:1:1105:17219:22635_1:N:0:46
AAAATTAGGTAAGTTTTTTTTGGACAATGAAAATTTTAAGCCAGCTAGTATTCTTAAAGGCCTTTCATGCTTTGGCAAAC
TGTGCAGTGGCTTGGTTTTAATGTGGATTGAATAAAAAAATTAATTCTGTTCTGTCATTAAGTGGAAAAATATGGTAAAT
TTGTTCTATTAGGACTAAAAACTATTCAGAACTGCAATGATATGTGCATTTGACTTGGCAGCTGTACAAGCAGATTAACA
TATTTAATTTAGTGTTTATTTTTCCCTTTTGTTGCCCAAGTTGCAAATTATTGTAAGTA
>M00285:128:000000000-BF978:1:1105:7602:22635_1:N:0:46
AAGCTCTGCTAGATGAACAAGATAATACAGTTCATCTTGTGTCACCAGGTTCTTGTAAGTTACTGAATGGTAAAACAATT
CATTAAGGTTTTGAACCATACTGGGTTACCTTGAGTGTTC
>M00285:128:000000000-BF978:1:1105:25687:22636_1:N:0:46
ATGAATGCCATTTTTTTGTGTTTCTCCTTACATTCTCATCAACTTTCCCCTGATTCTACTACTCAGCTGCACACTATGGA
CAATTTACAATGACTAAGGAACCTAGCTACCTGCATGTCTTGGGATGTGGGAGGAAACCGGAGCACCCAGAGGAAATGCA
CAAGGACACAGGGAGAACTTGCAACCTCCACACAGGCAGCATCCAGAGC
>M00285:128:000000000-BF978:1:1105:17392:22636_1:N:0:46
TCAGTCCCTCTCTCTCAGGGCCGGTATCTGTGTGCTGACTCAGGTCAACTATTTAGAGAGTGTAGGGACTGAGTATTAAG
GACACTGGAACACACAGCTTACGTGATTGCATTTAGGTAACTGTCCTTGTTCATGTTAGGATAATTTCTTTGATCTTCCC
ATTTCAGAACAATGTTAGTTAAGTATCGTCTACATACGTGAGATATGTACATAGCTGGTGGACCTGTTATCAACACTGCC
TGAGTTCCTGTATTTGTGATTTTAACAGTTAACATTCTTCTAACTTCCAAAGAATTGGT
>M00285:128:000000000-BF978:1:1105:18546:22637_1:N:0:46
ATTGGGGCAGAATTAAGAATGTTGAGGCCCTCCACTACTAATAGAAGGAACAGCACCATCTCACAACCTACCCACGCACC
CATCCCATCAGGCATCCCCTGTCCCATCTGTGGAAGAGTCTTCAGGTCCTACATCAGCCTCATCAACCACCTCAGAACCC
ACAAAACCAAAGTGGAAGCAAGCCGTCCTTGATCCTGAAAGACTGTCTAAGAAGAAGAAGATGTGTTTGCAGTGTTCACA
GCCCACTTAAAGTTTATTAGTGAACTGGATT
>M00285:128:000000000-BF978:1:1105:18266:22637_1:N:0:46
GATCTACACTCTTTCCCTACACGACGCTCTTCCGATCTGGACTACACTCTTTCCCTACACGACGCCATTCCGATCTAAAC
TACACGCTTTCCCTACACAGCGCCCATCAAATCTGCACTCCAACCTTTCACCATTCCGAAACACTCTTACATAAACAATT
CACATTTTCGTTCGCGTCCTCATTCTGAAAGGTGAGGCATCTCATCATGGTACACCCAAAATCACAGCACCACTGTGTGG
GAATGACAGTGCAACCGACTACAAAGGTCAAGGAGTGTAAAGGAAGACAGCGGCAAGGCG
>M00285:128:000000000-BF978:1:1105:13584:22639_1:N:0:46
TCTCTGACTAAAGTTAAACCTGTTCATTTAGTGAGTATTAGTTATGCTAATGATTTAAGAAAGTAACGTGTCATTTAGCC
ACATCTGAAGTGTGTAAAATTGTTCACTCCATTAGCTAGTAGCTATGATTTGAGCCATAAACTTTGCTCAGCCTGCTAAC
CTTTACAAGTTTAAACTGGCATATGTCTGCTCAGTATTCACCTTCCACAAATAGCAGTGATGTTACTTTTGTAGAGTGTG
ACGCAAAGCAGAAAGAGTAGAAGTGT
>M00285:128:000000000-BF978:1:1105:19595:22647_1:N:0:46
CATGGCACTTGGAGTTTTCTGGAGTTACTTCAATGAATTTCTAGTGTTTTCATTTTAGAATTAAAAATACAACATGCAAA
TGACTTAAACATAGTTACTTTGGAACAACAGGATTTTATCTCTTGAAGGACACCTATGCAATGCATGCTTTTGGTGAGAA
GAGAA
>M00285:128:000000000-BF978:1:1105:8446:22649_1:N:0:46
TGCCTTCTACAGGAAAGCCAATTTCTTATCCACGCAGCCAATCTCCCCTGGATACCTCGACCTCTGACCTTCTGAAGAAG
CCTGCCATGAGGAACCTTATCGAATGCCTTACTAAAATCCATATACACTACATCCACCGCCCTGCCCTCATCAAGCTTCC
TTGTCACCTCCTCAAAGAACTCTATCAAGCTCGTGAGGCAAGATCTTCCCTTCACAAAGCCATGCTGACTGTCCCTAATC
AG
>M00285:128:000000000-BF978:1:1105:6301:22649_1:N:0:46
CACACTCTCTCCTTTTTCTCTCTCCTTACTCTCTCTCTCTCACTCTCTACTTCCACTCTCTCTCACTCTTTATTTCTATC
TCTCTCCTTCATTTCTCTCTCTTTCTCTCTTTTCTCTCTCACAACATCCTCCCTCTCTCTCAAACCCCCTTCCTACCTCT
CTCTTTCATTCATTTCTCACCCTAACTCCACTCCATCTCCATACATTCAACCCCTCCTTTTCTCCAATCGCAAATCTATC
CCTTCTACCAACACTTCTCCTTCCATTCCTCCTTCAATCTCACTATGTCTGACTACCAAT
>M00285:128:000000000-BF978:1:1105:20982:22649_1:N:0:46
AATTTGACAAAAATAATTGCAATGCATGTATGTCGTGGTGCTGAGTCGATTGGTAACAGCTATTTGAGTATACTTCTTCA
ACCTGAATAGTTAATTGCAGATATAACACAAGAAAGTCCATTTGGCAGAAACTGAGTTAAAAGGGAAAATCATTGATTTG
CCACTTTCTACGCTACGCATCTGTATGAACTTGATAAAAGCAATTTCCATATATGTATTTCGTGGTACTGAGTCGATTCG
TAACATATATTTCAGTCTACTTCTTCAACGTGAAAAGTTAATTACAGGTATATCATA
>M00285:128:000000000-BF978:1:1105:12842:22650_1:N:0:46
ACAACATGCATACATGTTCCCTCAGATTTTTTAACAAATGACTGAATACAAAGTAGTAAAACTTATTCATACTGTACTGT
CAAGAAGAAATTCATGCGGTGGTTATGAATAATGTGGTGTCAATTTTTGATGAGTTTCTGCAGAGGAGACTTTGACTTAT
CCTCACTTCCATCGCTATGAAGCAGTGCAACAAAAGTAACTGCAGAAGAGCAGGGGAAAGCAACAGGATCACCTACGGTG
CTGACATGTTCCATCAATCTGGAGCCCAGCAGCAGCCCATTTAAAATAATGGTTATATT
>M00285:128:000000000-BF978:1:1105:25821:22652_1:N:0:46
CTGCAGCTCACACAGAGATACTTCCTTTGCTCCTGGAGAAGGTTACCTTGAAGAAGAAATAAGCTTCACGTTCACACCCC
ACAAGGAAGGCTTTTGAGTTGCCACACTGTGGGCCATAAAGGAGCTGCAGTACATATAGTCACTCTTGTGGG
>M00285:128:000000000-BF978:1:1105:18137:22652_1:N:0:46
GGTGGCTGGTAGCAAATTTCCTAATGCCAGTATCTGGGTCCCTGAGATAAATTTCAGTCAGGCACTGCCAGAGTCAGAAC
AGGTGACTCTTCGGCAGCTAAACCAATACATTAAAACTAAAAACTACATCCCAGCCGTCCCTGCTAGACAGTTTAGAGTA
GGCCAGGACCACATCCACTTGACAGATAAC
>M00285:128:000000000-BF978:1:1105:7700:22654_1:N:0:46
CCGCTACACTACTGTGCCTGCCCAAGGCATTCACAAGGCAGTCACAGGAGTATGCAGCGTTCTGTGGACGGAGATCCAGC
TGTATAAACCCACAGGCCCAGCCACTTGACCCAATTCCCTGGGGAGTTCAGCCTGGATGAAGCACAATGTTAGTACAAAC
ACCCAGAGTTTTACAAGCTTCTACCAAGTTACATAGATCAATTCAATGACTCTTACAGCAGCATTGACGGGCATCAGGAA
CACACATTCACAATCAGTAGGATGCAAAACACTTCAGAGGGAGACTAGATCCTTACACTT
>M00285:128:000000000-BF978:1:1105:18658:22656_1:N:0:46
GAACTGAATGGTTGAAGGGGAGTAGCTGTTCCTGAACCTGGTTGTGTGGGACTTCAGGCTTCTGTACCTAGACTGTTGAA
TGGTTCCCTTATACGATGAGATGGACTCTGACCTCACGATCTACCTTGTTGTGACCTTGCACCTTATTGCACTGCACTTT
CTCTGTAGCTGTGACACTTTGTACTGTTACTGTTTTTACCTGTACTGCCCCAATGCACTCTGTACTAACCCAATGTAACT
GCACTGTGTAATGAATTGACCTGTACGATCAGTTTGCAAGACAAGTTTTTCACTGTACCT
>M00285:128:000000000-BF978:1:1105:10796:22657_1:N:0:46
ACAGCATTCACTTTTCTGTAATCTGTACAAAATCTAATGGTTCCATCAGGTTTGGGCACAATAACACAGGGCGAACTCCA
GTTTGAACTGGAACGTCTGATGATGTCATTTTCTAACATATACTCAATTTCCTGATCAACAAGTTTACTTTTATCCACAC
TCATTCGATATGGGTGTTGTTTGATTGGTTTTGCATCCTCAACGTAAACATCATGGGTAATTATTGACGTTTTGTTTGGC
ACATTGGGAAAAAGATTTTTAAATTTTAAAAGTAACTGTTTCATCCTCTTTAATTCCAA
>M00285:128:000000000-BF978:1:1105:15553:22657_1:N:0:46
TTGCCAACATTATATTTTAACAATAAGAGACAGGCTGCAGTTGAGACTTCTGTAAGTTGAACACATGAGTGGTAGTAGTT
GTAGCTGGGGCTCATTGTTGGCAGGACCACATTGTATAACACAAGACCCATGGAGCAGCACAGGCCAAATGGCCTTCTTT
AACAGTGGACAATATATGAAACAATATTAAACAAAAATTTGCTTAAAGTCAGAGAGTTGTACAGCACAGAAACAGGCTCT
TTATCCTACCACGTCCCTGCTGATTTTTTTGTCCACCTACACTAACCCCACTTGCCTGC
>M00285:128:000000000-BF978:1:1105:20299:22661_1:N:0:46
GGTGCACAGTCACTATTTACTAAGACATTGGAGTTAAGTTGAAAATCTTTAGTTTTTACTTTAGCAGCTTCCTAAAAGGG
GGCATAATCAGTTTATGAGCAGCAGTTTACGTGTCTTATTCAGAAACAGTTTCAACAAAATGTGTAATTATTGGTTATAT
ATTTTGAAAGTCTCTGTCAGAAAGGTATCCGTTGTCTCTTTTGTTAATTGCTTTATCCCAGATTATTAAGGGAGAACATC
TTGAATGATTTTCATGTAATA
>M00285:128:000000000-BF978:1:1105:18280:22662_1:N:0:46
CAAGGATTGCAGAAATGCCTCTACAGGGAGAGGTGATGCTACAAGTCCTGCTTTGATGATAGTATTAATTCACATACCGC
TGCCACTTCACCAGTAAGCTTGCTTTTGGACATTGCCCAGTCACAGTGGTACTGCTTATGGTGTGCTCTGGACCTTGATG
TACTTCTTCATAGTCATTTTCAGCTTGAAAGGGAACAACCATCCTCCCGTTCATCTGAGCCACAGTGGACCACTGTGCAG
GAGCTTGGGACTGGCAAAAGCACATAGAAAG
>M00285:128:000000000-BF978:1:1105:21621:22665_1:N:0:46
GCCACCTCCAGGCACATCCTCCCACTTTTGTCTTCAATCAGACCTACCTTTACCCTAGTCATCCTTCTGCCCTTCACGTA
TGTGAAAAAAGCCTTGGGACTTCCCTTAACGCTACTACCCAACTCCATTTCATGCCCCCTTCTAGCTCTCCTCAGCCCTT
TCTTAAGTTCCTTCCTCACAACCCTAAATTCCTCACGGGCCCTGTCTGAGCCTTGCTGCTTACACTTTACGAACACTGCC
TT
>M00285:128:000000000-BF978:1:1105:12617:22665_1:N:0:46
ACAACAGAGGAGTGCATGATGAGAAGGAATATGAAGAGATTAAACATGAAGTTAAAAAAATTTATAGAGACAAACAGGAA
CCACTAACTTAACGAGGAACAAAAATTCTAAAATTTCACAGATTTGCCATAAAAAGGAAGGTCGTGATGGGAATAGGGAT
GGGCAGGACAATGCCATAGGTAATGGTAGGGTGACGGCAGAACTATTAAACCATTATTTAGCAGAAAAATGGTACAGATG
ATTGTGACAT
>M00285:128:000000000-BF978:1:1105:12120:22665_1:N:0:46
TGTGATGTTATTGGTAAAGGTTACCATCACACAGTCCTTATGGAGACAGTCACATCTTCACACTGATGTCACACTCCATT
ATGTTGTGTGATAGTACAATCATGCAAAATGGTGGAGAATTAGAACAAATCCAGAAGCTCAAAACATTCATGAGGCAATG
TACTCTGCCACTTTCTGC
>M00285:128:000000000-BF978:1:1105:5653:22668_1:N:0:46
TCTGCAGCTTCTTGCGGTTCTGGACATAGCAGCTGCCATACCAAACCATGATACAACCAGATCGGATGCTTTCTATGGTG
AATCGGTAAAAGCTGGTGGGAGTCGAAGGGGACATACCAAATTTCTTCAGCCGCTTGAGGGAGTAGAGGCGCTGTTGAGC
TTTCTTGGCTGTGGCATATACATGTGTTGATTGTAATTGAGCCACACTCAGCCACAAAAGTGAAGAATGTTTCATCACTT
CTGAATATGACTTTTTAAAAGCTTTGGGAAGTAAAGAGATGCA
>M00285:128:000000000-BF978:1:1105:23399:22670_1:N:0:46
CAATGAAGGAGTACATCAATGAGGGTCTCTCGGGTGACATTATTCACCCCTCCTCCTCCCCAGTGGGCGCAGGATTCTTT
GTGGGGAAGAAGGATAGCTTGCTGTGCCTGTGCATTGATTACCA
>M00285:128:000000000-BF978:1:1105:12104:22670_1:N:0:46
TCACTGTGATTTGGTGATGTAATATTACAGGTCATTTACGCATGTCTGATGTCACTTTCTCAGCTCTCTGTGGCTCGTGA
CAACATCAGGTTTGGATTTCACAGTCGGATCCGTTCTGAGGTCAGTCGGAATACTTGGCAGGGACTTGCTCCGGGAATTG
TTCAAAGTTCGAGCTCACCAGCTAGCAGATGAC
>M00285:128:000000000-BF978:1:1105:26004:22670_1:N:0:46
AACCAACAGACCTCCCTGCACCTCAGAGTCAATGGAAACAAATGATGTTCCCCAAACATGCTCTAATGTCGAATTCCCAT
GAAACTGAAACCATTGCTCATCTGTATTTTACTTTTCATCAGGAGGAGAGATCCATTCCTTCCCCATGCTGTAAGATTCT
CCCAGTGTCACTTCATGGACATTATGTATCATATATACTAGTGTGTATCATATATCTAGTGTGTATCATTATGTATCATA
TATACTAGTGTGGATGGAAGTCCTTGGACTTGTGACTGGACAAAAGAAAGCCAAAACATT
>M00285:128:000000000-BF978:1:1105:20518:22671_1:N:0:46
ACTTCTGGTAGCTGCAGTGCTCTTTCAACTTATTTATCTGATTGATACTTTGGACCTCTGGTCTGCACTTAGTCCAGTAA
CATAACCACTAAAGTACTGTCCCCACGCATACGTAAAGTAGCACACGTATGGGTTGCTGCTGGGAAGCGGTTATGAAAGA
GATCGAGTCACATGACATTTGGCAGCTATCTGGGAGGTTATAGGTCAACTTGAAAATTATTTGGGGAATCTGAATGCTCT
GAATGCCAGCATTAACTCTATGGGCTGAATGGCCTCCTTCTGCATCATAAAGAAATATGG
>M00285:128:000000000-BF978:1:1105:19590:22672_1:N:0:46
AAAGATCACTACTAATGCCTCCACAATTTCTTCAGCTACCTCTTTCAGAACTCTGAGGTGTAGTCCATCCAGTCGAGGTG
ACTTATCTACCTTCAGACCTTACAGCTTCACAAGCACCTTCTCCTTAGTAATAGCAACTACACTCACTTCTGCCCCTTAA
CTCTCTCGAATTTCTGGCATGTTGCTGTTGTGTTCCAAAGTGAAAACTGACACAAAATACTTATTTGGTTTGTCCAACAT
TTCTTTTTTCCTCATTACTACTTCTCTA
>M00285:128:000000000-BF978:1:1105:25225:22672_1:N:0:46
ATCAGGAGTATCTACAAGAGGCAAGAAGGCAACATCCACCATCAAGGATCCCCACCATCCGGGCCGTGCCATCTTCTCGC
AGCTTCCATCGGGCAGGAGGTACAGAAGCCTGAAGTCCCACACCACCAGGTTCAGGAACAGCTACTTCCCTTCAACCATT
CAGTTCTTGAACCAACCTGCACAGCCCTTATCACCACAGTTTGACCACTTTGCACTAAAATCGACTTTTTTTTGGTTCTA
ATTGTATTTTCTTGTAAAAATTGTGTATAATTT
>M00285:128:000000000-BF978:1:1105:13594:22676_1:N:0:46
GTTTGGCTAAAACAGCGTTTTCAAAGCAGAATAGGTTGATTTGATATTTTTTTCTCTAGCACTAAGCACAACCTGCATAA
AAGCAGTTGTATTTCATGTGTTTCATTGTGCTGAGACGACTGGTAACATTTATTTGGCTCTAGCATAACACCCTGAAAAG
TTAATTGCAGATACATCAATAGATTTCCAGTTTGGCTACAACAGCGTTTTCAAAGCAGCATAGGTTGATTTGTTATTTTG
TTCTCTAACACTAAGCACAAACTGCATAAAAA
>M00285:128:000000000-BF978:1:1105:13659:22677_1:N:0:46
TCAAATGGCCTGACTGAGTGAGCAGTGCAAACAGTGAAAAGAGGCCTTTCTAAACAACCAAAGGGTGACTTGATGACAAA
ATTAAGCCATTTCCTTTTCCATTACCGAATCACCCCAAACGGACTAATGGGTTCCTTCCCGCTGAATTAATGTTTAAATG
CACTTTACACACCAGGTCCGAACTCCTGCAGCTGGCTATCCAGGAATGAATTTGCAGCAAACAAGAGGCTGTGAAACAAA
ACTACGATACCCACACTAGGCCGTGAATGTTTGGTGCTGAAAACAAAGCCTACACTCGAC
>M00285:128:000000000-BF978:1:1105:23476:22679_1:N:0:46
CAATTTTCCAGGTTTGATGTTGTCTTTGCTGGAGATTTGAGACAATAATGTTCTCATCGGTATTAATCAGGGAGAAGGAT
ATTGAGGCTGGAAAATTAAGGGAAGGGTAGGCCGATATTCTGGAGCAAATCCGTATCAGGAAGGAGGAAGTACTAGAAAT
ATCGGAGCACATTAGGGAGG
>M00285:128:000000000-BF978:1:1105:20417:22679_1:N:0:46
CACATAGTACAGTTGTTACTGTATCTAATAGTAGATACACTCTACAAAACTGGGCCCAACCTTTTGATTCAGAGAGGCTG
GGAAGTGGACACATTTCACATCCAGCTCCCTCTTTCTGTCAGGATGTCATCATACAATTATTTTTTTAGCAGTATCTTCA
GATAGTATATAGAGAGGCTTAAATGGCTGAGCACCAATGGTTCTGGTAGAACTGTTAGCTAAACTCCTCACAATCGGGCT
GAAGATTCAAGGAGTGAGATTAGCTATTTCAGACAATTATTAATCAAAGAAAGTAGAACT
>M00285:128:000000000-BF978:1:1105:23355:22680_1:N:0:46
TTAATGGACTGTGAAATAACTATAACTGCATTAACCTCCCAGAATCACATGGGCGGTAAACTTGTGCCCAAGCATTTTCA
CTCTCAAAAACTCTCCATTCATTTCAAAAGGGAATGCAATTGGCTTAAAATATTTTTCTGAATGAAATTTAGTAAAAATA
TTTCCCTGTTGACACTGAGGATCATCTGATTACAGTAACATTTAAATTTAACTTACTCTGTAAAAAAATACAGA
>M00285:128:000000000-BF978:1:1105:19378:22683_1:N:0:46
AGTGTTTGAAGAAGGCAAGTATAATTTATTCTTTGACTCTTGCATATTATCTATGGGAAAACTTCTGTCCAGTGTGCAGA
AATAAACCAATGCTTCTGGATACTCATCATTTTAACTCCATGCTCCATTCCCACTCTCCCTCTGCCTTCTATATTGTTTC
TGTGAATCACACGAAGGACTCCAACAATAGCTCCTCATCTATAGACTGAGGAATTTGAAGTCTTC
>M00285:128:000000000-BF978:1:1105:6191:22683_1:N:0:46
GTGTATTTAACCCATGAAAAATCAACAAGATACTGAAGGAACTCAGCAGGCCAGGCAGCATCCTTGGAGAAAAGCAGCCA
GTCAATGTTTTGGGTCAGGACCCTTCCTCAGGACTGAAGATAGGAAAAGGGGAAGCCCAATATATAGGAGGGAAAAGCAG
AGCAGTGATAGGTGGAAAAAAAGAGGGGACGCGGGGTGGG
>M00285:128:000000000-BF978:1:1105:21111:22693_1:N:0:46
CTTCCGTAGTTTTTAATGTTTAATGTTTTTTAATGTTTATTCTGTCAAGTGTGTATGTGTGTCTCTGTTGGTTGTTATTT
AATGGGACGAGCACCTGAGGAGGACGGTATCTCGCTCCTATGCACACTATGTATGTATATGGTTGTGACAATAAAACTGA
TTCTGATTCTGA
>M00285:128:000000000-BF978:1:1105:24096:22695_1:N:0:46
CACAAGAGACTGCAGATGCTGGAATCTGGTGCAAAAATCACCTCAGCAGCTGTCTCCACTTTCACCCTCCCCTCTTCTCA
TCTGGCTCCATCTGCTATTTTTTTATTTTCTTTGTCTGCTTCCACCTCTCACCCATCTGCCTCTGTCTCTCAATTCACCC
CTCCCCCCCCTGTCTCCACCTCCCCGTCCCCCTGCACCCCCCCCCCGATCACCCACCCCCTCCTCGCCCCCCTCTCTCCC
CATCCCCTTCTGCCCTTTTCCTGGTTCCCTTCCACCTCTCCTCCTTTTCCTTATGCTCGC
>M00285:128:000000000-BF978:1:1105:10266:22696_1:N:0:46
ACGTGATGAGGTCATGGCAAGAAAGAAAAAGATAAAAGAGAGAGACAGACAGATGGAAAGAGAGAAGAAGGAGAGACGGC
AGCCTGTTTTGTTTCTGTCGATGGATGAAGGACAGTAACTGTGTTTGTCACTAAAATCCGTGGATGGATTTCTGGAGTAG
TCCAGTGGAGTTCACTTTGTCGGTAACCTGTAGAAGGACACAGGTGTTTGCGTGAACAACCACATTTTGGATGCTCTTCA
GAGTGGCAGATACTGTGGAACAAGGTGATGGAATTCACTTTGCTGCTAACCTGT
>M00285:128:000000000-BF978:1:1105:10202:22697_1:N:0:46
NNNNNNNNNNNNNNNNNNNNNNNNNNNNNNNNNNN
>M00285:128:000000000-BF978:1:1105:23031:22698_1:N:0:46
GAAGTAGTATAAAAGAAAAAAAATGGAATGCAAAGTATCGTGTAACAATTGCAGAGGAAGTGCAGTGCAGGTAGACAAAT
AAAGTGCAAGGGCCAGCATGGGGTAGACTGAGAGATCAAGAGTTCATCTTTATTGTATGGGTGGTCCAGTCAAGACCCTT
ATAACATTGGTTTATGTGATAGACT
>M00285:128:000000000-BF978:1:1105:17405:22699_1:N:0:46
ACAGCAATTACTATCCAGCACCCAGCCTAGGAAAACAGTGGTGTGGTTGTTCCTGCCTGAAAGACACTTTTTAAGTCAGT
GTTTCTAGTAGTCATGTTTCTCATCTGTCGTAAGATATGAACACTGTTATTGTTTATGACTCCTATCCTCACCTGTTTCC
TGTTAGCCATCCAATCTTCTATCCATGCTGATACCATTCCTTACACACCAAGATGTTACCTTGTTCGATTACCGGGTGAT
CCCTGACACTGTCCTCCCCCAAAGTGATGGGGCACAGTCAATGACCCGTTCACTGTAACC
>M00285:128:000000000-BF978:1:1105:18934:22699_1:N:0:46
TCTGTGTTTACACAAATCGTTCTGCTACAGAATGGGTAGCATTTTTATTGAACATTTCATGAAGTGCAAATGTTAAAAAT
GAAGGTAGAAAATGCTGCGAACACTCAGCAGGTCCTGCAGCATTTCTTGAAAGGGAAAGACAGATAGAGTGACTTCATAT
TTCAGTTTAAGGATTCTAATCCAAAATCTATGGCTGTACTGTGCATGTTAATGATCTGCACTAATTGAATCCTGTAGTAC
TAGCTCAGACAACTGATAATCAGATGCCAAATG
>M00285:128:000000000-BF978:1:1105:11185:22700_1:N:0:46
TGCAGGGAGTTTGTGCAGAATTGCAAGAATAACAAGTTCGTCCTGGTCGGGGGTTTAACTTCCAGAACATGGATTGCGAC
CGCTACAATTCTGAGGATCTGATGGGGTGGAGTTTGTTAAGTAGGTTCAGAAATATTTCCTCGGGCAATACATAGCGGGC
ACTACAAGGGAGTGGGAAAATATCTACTTAGTCGTGGGTAATGAGG
>M00285:128:000000000-BF978:1:1105:24507:22701_1:N:0:46
TTCTGCATCCTATCAATATCCCCCTGTAAGCTCCTACAGCCCTCCACACTATCTACCACACCACCGATCTTGGTGTCATC
TGCAAACTTATCAACCCATCCCTCCACTCCTTCATCCAAATCATCTATGAATATAACAAAGAGTAGAGGCACCAGAACCG
ATCCCTGCGGGACTCCACTAGTCACAGCCCTCCAATCCGAGGGCACTCCCTCCACCATAACCCTCTGCCTTCTACAGGAA
AGCCAATTTCTTATCCACGCAGCCAATCTCCCCTGGATACCTCGACCTCTGACCTTCTG
>M00285:128:000000000-BF978:1:1105:16387:22705_1:N:0:46
GATCTACACTCTTTCCCTACACGACGCTCTTCCGATCTGGACTACACGCTTTCCCTACACGACTCGCTTCAGAACTAAAA
AACACTATTTCCCTACACGGCACGATACTCAACTAGAAAAGAAGAGCGCACGATAGGGAAAGAGTGTAAGAGAGAAAAGA
ACAAGCCAACGAGTGAGATAAGAAAACGCATACAGATACATCACAATACACTAAGAGAGAACAGTCTTGAGACAAAACAT
AAGAGTAACAATGTCGCAGATAACAATACAGAGAGTCATCCGCACGACAATGTATCAAC
>M00285:128:000000000-BF978:1:1105:23755:22708_1:N:0:46
GAAATGCCGCACATAGAGACTGAGTGAGCTTCAGGCAGGAAACAGTCAGCCCTGTCAAGTCCACTTATCCACTGAAATTA
ACTTACAGAAAAGAATGGTGAACTCTGTAATGACTTAAGAGGTCTTGAACTTCCAACCTTGGCATGAATCACCTACTCGT
TTCAGAATTATTTCCTAAAATACTTGCTCTCATTATGGCCTTTAAGGTTCAAACATTTAGGTTTAACTTTCTTATTCACA
TCCTTGTGTACTCAATGGTGAAACGTCCAGCATCCATTAAGTCAAGTACCTTTCCTGCC
>M00285:128:000000000-BF978:1:1105:23173:22709_1:N:0:46
GCTGAATCTCTGGTTAAAGCTCTTGCTAGAATTGGAGTACTACATTAGGTCTGGTCACCACACTTTAGAAAAGGTATGAA
AATCCTTGAGCAGATGCAGAGGAGATTAACTGGAATGTCTAAGGCTGAGGGATTTTAACTACAAGATTAAACCAGAGAAG
CTACAGT
>M00285:128:000000000-BF978:1:1105:19009:22711_1:N:0:46
GCTACCAGAACAATATTAGAGTTTAAGTATTTTGTTTTCTCATCAACCAGCAATGGGCAAGATGATGAGGAAAAGTGAGA
AGTAGGTGATTGAGGCGATTTGACCAATTATGATGTAGGGTTGTTCTACTGGTTGTCCTCCAATTCATGTTAGGATAATG
GTGTTTACTACTAGTGTTCAGAAGAG
>M00285:128:000000000-BF978:1:1105:13934:22711_1:N:0:46
GGTGGATGTTGTATACCTCGACTTTCAGAAGGCATTTGATAAGGTGCCGCACAGGAGATTGGCGGGTAAAATGAGGGCTC
ATGGAATTGGGGGGAGGGTATTAACTTGGATAGAAAACTGGTTGGCAGATAGGAAACAAAGGGTAGGGGTGAATGGATGT
TTCTCGGAATGGCAGGCTGTG
>M00285:128:000000000-BF978:1:1105:22661:22712_1:N:0:46
AAAGATGTTTAATGTTTTTGGTGTGAAAACAAACCTAATGACAGATTGTTGATTACTCTGGTGAATAAAGGCTGATTCTG
GGAATGGGCAATTTTCTGGGGCTTAGATTTTGATCCGAGCTGTTCAGATGCAATCTTCATTATCTGAAGCCTTCCTCATT
AATTATTAATATGCCTGGCACAGTAGCAGCAGACTGTTAATGACCTTGAGTAACAGGGATATCAGGTGCAATCTC
>M00285:128:000000000-BF978:1:1105:10175:22712_1:N:0:46
CGGTAAGGACTTTACTCCATTCCTGGTTCCTCCATCTCCATCATATTTGCTCAGATGATGAGACTTTCTATACAATTCTT
CTGAAACACCTTTCTATCTGAACCACAGCTTCTCCTCTGCCATTGTTAACAAAGTACTTGACCACATCTTATCCATTTCT
CACGCCTCTGTTCTCAACTTCTCTCCTCTGGGACAGAACAAGGAT
>M00285:128:000000000-BF978:1:1105:14278:22714_1:N:0:46
CTGATTTCCAGAAGTAAGGTAAGATTGATGGCCTGTGACATCAAGAATGTGTTTGACCAAGTGTATCATTAAGGAGCCTT
AGTAAGACTGAAGTCAATGAGCTTCAATGGAAAAACACTCTAATGTTTGGAGTTGTACCTCAGACAAAGTGATTGTTGGA
GGCCAGTCATCCCAAATCCAGGACACTTCTCCAGGAGTTCGTCAGAAAAATGTCCCAGGC
>M00285:128:000000000-BF978:1:1105:5959:22714_1:N:0:46
GCAGCCTCCTCCGCTTCAAGAGAAACAATTCTAGCCTACCCACTCTCTCCTCATAACTGAGACACTCCCTCCCAGGCAAC
ATCCTGGTGAATCTCCTCCACACCCTCTCCAGAGTAACCACATCATTTCTATACTGTGGTGAGCA
>M00285:128:000000000-BF978:1:1105:6873:22716_1:N:0:46
TTTTTTGCTTTGTTTGGGCTGATTGCAGTGGGTCTCTTGGTTTGCACTGGAGACTTTGATTATTTTTAAGTTCCATTGAA
AATCATCTCTTCATCAGGAATCCCTTATACAATATCCCATGTGCCCCAATACCCACTTCTGCTCAACTGGGACAGGAGGC
CATGGATGCTGAGCAAGGACATTTTTCTAGCAACTGAACTCATTCTCCTGCTCCTCCAGCTGCTGTTGCTCTCCAGGCTG
CACTTCAGGATGCAGCAGATGACAAAGATATCTACGTATCTGCTTGGGGTAAGTAGCGA
>M00285:128:000000000-BF978:1:1105:12519:22716_1:N:0:46
CAATCAGGCTCATGAGGCACAACCTGCCCCTCAGAAAGCCATGCTGACTGTCCCTAATCAGCTGATGCTTATCCAAATGC
TCATAAATCCTGTCTAAGAATATTCTCCAGTAAACTACCTGCTTAACTAAAGGGAATAGCTTTTCTCGTTTATCTTAATA
TAATATTGTAACCTCTGCCAGATCTCCCC
>M00285:128:000000000-BF978:1:1105:14262:22718_1:N:0:46
TACCTTGGTATACAAAAAAAATTTGTGGCAAGTATTTTAATATTTCTTGCTCAAAATTTAAATAAAAGCATTGTACATGT
AGACATCAGACTCATTAGTTAGAAAACATATGAAAAAGATAGGTTTGGGATTTTTGTGCATTTTAGTATTTATTCTTTCA
CATTACCTT
>M00285:128:000000000-BF978:1:1105:14208:22721_1:N:0:46
AGGTAGTAAACACAATGTACATTTCCACAGCAATAACTCAATCACTAACAACAGTCATGTTATACTCACCACTCTGCTGC
TCTCTGTTTTTATTCAGTATTTAATTCAAATCACTTAGATCACTGTAAAAACTACCATTAATGAAACTTGACACTTCCTG
CAGATGTTTCAC
>M00285:128:000000000-BF978:1:1105:19090:22722_1:N:0:46
TGTTTGCATTCTTCTATCTACCTGTGCTGCTTCCTTTAAGACTCTATGGACTAGTACACCAAGGCGCTCTTCTTCATTAC
TCCCTCATGTCCTACCATTCACAGTGTATGTGTACCGTTATTAGACCTCCCAAAATGCATCACCTTGTACTCAATGGGAT
TAAATTCCCATTGCTCTGCCCAAGTTACCAGCTGATCACAATATTATCTGTTGGATATGACTATCCTATCAACAACACCT
CCGACATTCACTTCAAAACTTG
>M00285:128:000000000-BF978:1:1105:9893:22724_1:N:0:46
TGTCTGTGCTCCATTTGAGTCTCCTTTCTCAGACTCTGCCAGCAGTAAATTATTATAGAATCCAGCACCTCATTTTCAAT
GCAGTCCTTTACCTGATGATCAAGTCCATAAAGATTCTGAGGGTCACTACATGGGTGTTGGGGCAATTGACCAGTTCCCT
TTGGGGACAGAGGAGAAATGGTTATTGATGATTTTGCAAGCTTTGCACAGTGTCCTTTGACCCCAAGCTTTGGTGCAAAA
GAAGACAGTCATTTAAAAAGATTCTCCGAGAGCTTGAGAGTTTTGTAAAGC
>M00285:128:000000000-BF978:1:1105:10471:22725_1:N:0:46
TTATTACATTATTAATTTATTTTGTAATTTATACTAATTTTATGTCTTGCACAGTACTGCTGCCACAAAACAACAAATTT
CACGATATATGTCAGTGATAATAAAGCTGATTCTGATTCTGAGCTTTCCACATGCCTGTCCTGTTTTCCACAGAATGAAC
ATGTATTGGCTAGGTCTACAGTTATTATCAATGTTTGGCAAAATTAGGTATTTTCAGCTTAAGAAAAATAAGGCAAATGC
AATGTTTCAGTTTTTAT
>M00285:128:000000000-BF978:1:1105:16034:22725_1:N:0:46
TGAGGGGAGGGGGAGGGGGGTACACGGTGTGTAGGGGGGGGGAAGGGGGGGGGTACACGGTGTGTGGGGGGAGGGGGGGG
GGTACGCGGGGGGTGGGGGGAGAACAGGGGGCGGGGGGCGCGGGAGGGGGGGAAAGGGGGGGGGGGGGGGGGAGCGCGGT
AGAGGGAGGGCGCGGGGGGGGAGGGGGGAGACGGGGGGGAATAGGAAGGAGGAAGGCGTGGGAGCAGGGAACGCGGCTAG
AGGAAGGACACACTGGTGAGGATCACACACACTACGACTCGTTGAGAGACAGTGTGCCGT
>M00285:128:000000000-BF978:1:1105:7491:22726_1:N:0:46
TAAGTTGTGGCTTCAAGGTTGTCTTAACCAAAGAGGGAAAATTGGTGATAATAACAACCTTCATCTGTAAGACTCCAGTT
AAAAAATATTTTTTTCGGTCAATTGGCTATTAAAGAGGGGAAGGTGATGTTTGCAGATTACTGATTCTATTCTGATGCTT
GGTATGTAGTTGCATTTTATGGGATTGTTGCTACACTGGTCAGGTCTGGTGTGCATCCAATCTGAACCATTTACTGAATG
ACATTACACCGAGGAGAACTGCCTTAAGTAAAATAGATCGGAAGTGCACACGTATGACCT
>M00285:128:000000000-BF978:1:1105:11933:22727_1:N:0:46
CAATGAAGTGTCAACCATTGAAGGAGGCGCAGCATTCTCTCAGATGTATACCACTAAACTTTCTGTGGAACCATACAAAG
CAGTTTTCTTCTGCTGCAGAACTCAGTCAAAGTTATGTGGTTTGTTTTAAACTTTCTCTCTCTACCAACACTCAATTTGT
CAAAAAAATGCTTGTGTCTTTTCAGTGCCTTTTTGCTGATGTCAGGAGCTCCAGACACAGCTCTGTAGAGAACCAAAGAG
AGATACTGAGAAAGCAGCAGTAGTGAGAAGCCCTAGTCCTTGAAGATAAAAACAAATTAT
>M00285:128:000000000-BF978:1:1105:10640:22730_1:N:0:46
TAGGCACGCACGCGCACACACACACACACACACACACACACACACTCACGCACACACACTCACGCACACACACACACACA
CACACACTAAATGCACGGCTGTTCAACATCCCAGACCTGAAAACACTCTGAACTCGGGTGTTCTCCTTGTGCAGTTTGCA
CTTTCTTCCTGTAATCTCTTGAGATTCCACCGGGTGTTCTGCTTTCCTCCCACATCACAACGCGCTAACTCATAAATTAC
TCGGTCACCGTAGTTTACTTTTGGCGCTGTGTGAGAGGTGGAATCC
>M00285:128:000000000-BF978:1:1105:16523:22731_1:N:0:46
CTATTGCAAAGACATTGGCAGCTTTGTTATCCAGATCGACTTCTCAGCAGACAGCAATTATATCCAGGTACTGATCATAA
ACTGTATATCTTGACCATAGCATATTATACATGCTGAAATCCTGTAAACCACTATATTCAGTAGAATTGAAAATTTCTTT
TAAAGCACTTTAGTTATAAATTATCCTGGATTATATTAAAATTTTTAAAAATTTAAATACCTGTTATAAATCTCAATAAT
GGTGTTTCCCTAGATAAATAGTGACATTTATGTAAACTGGATTATCCTTATTCTGTAG
>M00285:128:000000000-BF978:1:1105:18191:22731_1:N:0:46
TGAGTCCTTATAATGTGAAGTATCTTAGGATCGTAATTACTGCTTTATAGCAGAACTACCTGGACTGTTTAGTACCCCCA
AAGTATTAAGCATCAAGTGTTATTCTCATCAATATGAATGTGGAGGTTCGGTCACTGAATTTATTCAAGACAGAAATCGA
TAGGCATTTAAATATTAAGGGTTTAAAGGGATGAAAGTGGTGCAAAGGTAAATGATCAGCCAGGATTGTTTTGAATGATG
GAGGAAGCACAAGGGGCTGAATAGCC
>M00285:128:000000000-BF978:1:1105:10184:22734_1:N:0:46
TGTTGCAAAACAGAAGCTTCCAGAAATAGTCAGCATGGAAGATAGGATCAGTGTGGAGGGAAACAAACCAACCTTTCATG
GATAAATGAATCTCATTTTGTTTTAGTTTGTCACTCTTGGCATAGATAACTTGGTCACCTTGAATAAAATGTGTCTGGTG
GGTTCTTAGCCTCTAATAGAGTCCATTGCAGAATGTACACATTTATACACACAATACACCAGGAGCTCAGATGTGGGTAG
GTTATCTGAGAGTTACTCACTGACAAGCTACAGAACCTGCAAAATACTGCTGCAGTCA
>M00285:128:000000000-BF978:1:1105:13088:22734_1:N:0:46
ATTCCACTGAGAATAAGATTTCCATACAACAAACATTAACAAAATTAAGCTCGTTTGGGCAGCAGCTGGACTCAAAACTA
GAGGATGAAAAGCAGAGTACGAAAAGCAGAGTGCAATGGGAAACAGTGTGTTTCACAATGGAAAGATGCATATAATTTTG
ATCCTGGTGTCAATATAAGGATCACTGTTCCTTTGAACCCTAATCTGTTG
>M00285:128:000000000-BF978:1:1105:5649:22735_1:N:0:46
TCTGAGCAAGTGTCCATTTATGTGGCTATGATAAACATAAATTTATACCCATCTGCAGCTCTTTGGTTAGGTTTATGATG
TCAATCCACACACGTATCTTGAGTTGTACTGTTTAACATCGCATTTGCAAGTGATTCTCATGTTGGGCTATGTTT
>M00285:128:000000000-BF978:1:1105:23528:22735_1:N:0:46
AGTCAGTGATGGGAATTGAACCCCGATCGCTGGCGCTGTAACAGCGTCGCGCTAACCGCTACGCTATCGTGCCGCTATGC
TATCGTTTACTTAAATGTCATCATGTGTTTTCTATTTCTCCACAAATATATTGAATTTTTAAAAAATGTTTGGTTCAATT
TGTAATAATTTTTGAATACTCTGTGCCAG
>M00285:128:000000000-BF978:1:1105:18162:22735_1:N:0:46
GGAAATTGTACACGTGGGAATTTGGAGAGAAAATTAACCATTTAATTATCTCACTTTAATGTTTTCAGTTATCTTTACTT
GTTAAAATATTTAAGATATTTAAAAGAAATTCACCAGGAGCTCTGGCATTGTCCGGGCCATGCTGCTGGAGTCCGAGTCA
GTGAGATTTGCTCTCCACATCCAAAATCTGTAAGAACCTGAGGTGGTGATTTAAGGAGCAGGGTGCAATGTTCTGTAGTA
ACGAGATCTGACCCAGTCATTCATTCCACATTCCCTGTCA
>M00285:128:000000000-BF978:1:1105:24912:22736_1:N:0:46
GGAAAATCCGCAATGTATTTGCAGAGCATTCCTTGCAGAACGTCCATTGGAAAGATCCAGCTTAGGTTTGAGGGAGCTGA
TTTCACAGGGCATCATGGGCTTATATCTTTCCATGTGCAGAATGGGATCGCAATTGATGCAGTCACACGAGCCTCTGCAT
GCCTTGACCATAGCCATGCACATCCTAAATGCCAACACATGTTACATAGTCGATCAGATAGCTTAACTGAAGTTCTACAG
TGCTTCACTGATCTGCACAGAGTGATTG
>M00285:128:000000000-BF978:1:1105:6726:22737_1:N:0:46
TGTTAGAAAATATTAGTCCCCAGGGCCTGATGAAATATTCCCCAGGCAGCTCCATGAGGTGAGGTAGGAGATTGCTGAAC
CATTGGCTAGGACCTTTGAGTTCTCATTGTCCATGGGAATGGTCCTGGAGGATTGGAGGGTGGAAAATTTGTCCCCTTAT
TCAAAAAAAGTAGTAGGGTTAGTCCAGGGAATTATAGACTAGTGAACCTTACATCTGTGGTAGGCAAGCTGTTG
>M00285:128:000000000-BF978:1:1105:22454:22739_1:N:0:46
TTTGTACTCTATCCTACAGTGTAGCTGCTGTTAAGGGATCTACTGACACCGGTGTGTTCTTTATCTTGCTTATTTTCTTC
TCTACCCAAACTAATTTTAACTATGTATCTTCTGAAGGAATATAATACATCTTACTAATCTAACACATCATTAACATCAT
TCTC
>M00285:128:000000000-BF978:1:1105:6170:22739_1:N:0:46
CCCATAGCTCTAACACCGATTGTCATGAAATGCTTTGAGAGGCTAGTTATGAAGCACATTAGAGGTGACTTCTTCAGAAC
AGGTATGATTGTGGCAGATTTTAGGCACTTAGGGACAACAGCCTGCTGTAGGGAGATGTTGAAGATGTCAGCCAGTACAT
CTTTAAGCTGGTCCACACAGTCTCTAAGTATCCGCCCTGGTATGTTATCCGGTCCCACAACATGTCTCTGGAAAGGGCTT
T
>M00285:128:000000000-BF978:1:1105:17006:22739_1:N:0:46
TTGGATACTCTTTCAGAGTTCATAGAAGGTTTAGACAGAATCTGTAGCTCAACAGGAAGCAATACAGCTATTTGTAGTGT
TATATTTTCAACTTGAGATGAGTTAATAGATAAATTAATAATCAACTAGGACAAATTCATGATATAGAGTGTATCATCAA
CATATACATACTACTACTAATTCAGATTATAATAAAATTCCATGATTTATATTTGTTGCAAACTGTAATTCTTATTTAGC
AAACTCGAACACATCACTATTCCAAAAGGCAAGGTAGTTGACTCTTCAGATGTTCCCTT
>M00285:128:000000000-BF978:1:1105:16343:22740_1:N:0:46
GCAGAGCTGTACTCGGCTCTGTGGAACTGGATGGGCCTGGACCTGCTGGAAGTGTACAACACTGTGCTTACGGCTGGCAG
AATGACAGACTCCATGAAGAAGGGCATCATTACCCTCATCAACAAGCAGAAGGGGAGAGGGAGGACATCAGGAATTGGAG
ACCCGATTCACTGCTGAATGTGAACTATAAGATCCCGGGTCAAGTCTGCTCTGGGACAGGTGATCCACTGGGCTAAACCT
GTGCTGTGCCTGGCAGGAAAATCTCAGACATTCTAAATGCAAGACAGGGGAGGATGCCTG
>M00285:128:000000000-BF978:1:1105:8687:22741_1:N:0:46
TTTATTCCTTTGCCTTTTTTTGAAAAAGGGGGGTAACATTTGTAATTTCCTATTTTTCAGGCACTAGAGGTATTTACAGA
GACACATGAACAGGCTGGAAATGGAGGGATATGGATCATGTGCAGGCATAGAGGGATGTGGACCTAATGTGGGCTAGTGG
GATTAGTGTAGATGGTCAGCATGTATGAGGTGGGCCAAAAGGTCCCATTTCTGTGTTGTA
>M00285:128:000000000-BF978:1:1105:10924:22741_1:N:0:46
TGCAGGTAGGTCTTCCTTTAAGTGTACTGCTTTTAACAATCATTCCCACCAACCTTCACCTTGCAGCTGACGTCCCTAAG
GCCCCCAGGAGCATATCTCATCAGTCGCACCACCTTAGATACAAGCCAACCTTCCCCCAGATCCTAGCACAATAGTGTGT
CTAGCACCATTGGCACACCCATCCTGCCTTCTTGGTCCTCTGATTTCCTTATTGCCTTGGAATCTTTAATCTTTGAGAGT
TCACAG
>M00285:128:000000000-BF978:1:1105:15879:22745_1:N:0:46
ATGCATAGGAGCGAGATACCGTCCTCCTCAGGTGCTCGTCCCATAAAATAACATAACAACCAACAGAGACACACATACAC
ACTTGACATAATAAACATTACAAAACATTAAACATTAAAAGCTACGGAAGTTAAAATTAAATTAGTACGCAGATTAAATT
AAAAATGGCCAGTAAATAAATAAATAGTTATTAAAGTGAACGGGCTGGTGTTGGGCATTTAAAGTGCTGGTGCATTTCTG
TGCACCTAGCATCTCTTAGTGTTAACAAGGGAAGATGGAGGGATGAGAGAGTTTGCAGTT
>M00285:128:000000000-BF978:1:1105:13618:22746_1:N:0:46
TGAAGGGGCCAGTCTGGTTTGTGTGAAAACTGCAATCTCAATGTTATGGCAAATAAACTTGATATGGTAATCAACATCAT
TCTCTTTGACACTTTCCATCTGTATCTCAATCTCTAACCCTCTCACTTTTTGTGAATCAGTCTTATGTTTAGCTTCTGCT
TGTAAAAAGCATCTTTTCCTGCTGTAAACTCCTTGGTTCCTCTAAGAATGGTAAATATAGATTTATGAGTGATGCCAGTC
CATTGAAGCTCCCCTTAAACCCTAACCTACTGACCACAGGAAGTCATAGCCTTAAAGGA
>M00285:128:000000000-BF978:1:1105:17896:22746_1:N:0:46
TCTCCCCAGTTCCAACTCAGACGCCAATGTGGCAGTGAAGTGAGATGCCCAATAAGTGAGCAGTCAGCAAATCACTCAGA
TTAAGCTGGCGAAACATAAGCCCGACAATGACATGTACATTCTAATGGTG
>M00285:128:000000000-BF978:1:1105:16427:22750_1:N:0:46
GAAGATTGCTCAAAATCCCTCAGATGGCAGGAAGAACAAGCCACTTATTCCTGAGCCAAATAAAGCCTACATGCTCTCTT
AGACATATTTGGATGCATCATATGGACAAATGATGGGATAGACTACGTTAGGGAAAAGAAGGTGGAAAGCATGATCAAGG
TGACTGGATGATATCAGCGAAGCCACCGTTACTAGGGGGCTATGTGGGAGGGAAGGGTTAGATAGATCTTAGAGCAGAAT
AAGATGTTGGCACAACATTGTGGGCCGAAGGGCCAGTACTGTGCTGCAGTGTTCTATGTT
>M00285:128:000000000-BF978:1:1105:17389:22750_1:N:0:46
TAACCGATTTGTTACCCATGCGAATACACTACCTGAAACCTGTCAACCAGTCTTTTATGACGTGCCTTTTATAATCCACT
GGTAATCTCTTTTCTCTTCCCCCTTATTTATCCTGTTGTATCCTCAAAAAAAAAGTCAATTACTATTGTGTTATGTAAAT
TCTGCCTATTTATAATATGAATTTATAAGTGCCCTTGTTACCACATCTCAAATAATGGTTTATAACATTTGCCTGTTAAC
GACATTAACTAACTGGTACATTGTTTCCTATTTCATCTCTGTCTCTTTTTTTGAATAGC
>M00285:128:000000000-BF978:1:1105:20662:22751_1:N:0:46
GAAGGTTCCAGTGGTCACAAACCAGAATCTGATTTATACAGGAAAGCACTTGGCCTGCTATTGGACCAGCTGGTAAATTC
ATTGAAAGTTGTTGTGAAGATTGGTCTAAAGTTGAAAACGTCTAAGCTCGTTACAACAAATATGAAGTATTAAGTGTCCC
ATGGATTCTGCCATACCTTTTTAAAAAGGTTTTCAATCAACAAGTGGGAGTGAAAATGTTGCAGCCACTTGCATAGTTCC
AAATAGGGACTGTGAATTCTCTGGTGTGCCTTTGCAACTACAAATGGGGGAGAGGGT
>M00285:128:000000000-BF978:1:1105:16634:22751_1:N:0:46
AAGCAATAGTGGGAGTGGTTAATCCAATTAGAATCAGGAGAGATTTAAGGTTTAATTAAAGAAAATAATTAAGGTGTAGG
TTGTACAATAGATTACATTCCCTAATAAAAAGATTAAGGGTGATCTAATTGAGCTGTTTATGATTATTAAAGAAATAGCA
ATGGTAGAGAGTGAAAACTTATTTCTTCTGGTCAGAG
>M00285:128:000000000-BF978:1:1105:18481:22752_1:N:0:46
AGCACTTAAAAACTTTTACAACCCTACTTAATTACCTTAAATAAACACACTAACCCTAGTTAATTCCACCCCTAATGGAA
TCTAGAACAATAGAACAATAGAACAATATAGCACAGAACATGCCCTTCGGCCCATCAAGCTGTGCCATCCTACAAACATC
TCGCAAACTAACTCTTTCCACCCTCATATCCTACTATTCCACATTCTTCCATGTGCTTATCTAACAATCTCTTAAACCCG
TCCAACGTATCTGCCTCCACCACCACCCCAGGCAGTGCATTCCATGCACCTACCACTCTC
>M00285:128:000000000-BF978:1:1105:22593:22754_1:N:0:46
CTCCAGACAAACAGTCTGGTCTCTCCAACAGTCAAACAAAAATCACAGAGCATATTTCAAAAAATTGCAGAAAATGTTTC
TCAAGGTCCTTACAAAGAGTCACCTTTCAACT
>M00285:128:000000000-BF978:1:1105:13668:22756_1:N:0:46
GACAGCGACGGGAATCGAACCCCGATCGCTGGCGCTGTAACAGCGTCGCGCTAACCGCTACGCTACGCTATTTGGATGTC
TCCAAATCTGTCTATATCAACATGGCATGCGAGCCTTTCTTCTGTTAAAAAGAAACATGTGCCTTTTGCTCACCACATGT
ATGTATCGAAGCCTGGCTTTTACATGTGGTAAGGTAAGTGCAATTGAATTTTAGGCCTCACAGAGAATGG
>M00285:128:000000000-BF978:1:1105:23467:22759_1:N:0:46
GATCTACACTCTTTCCCTACACGACGCTCTTCCGATCTGGACTACACGCTTTCCCTCCACGACGCGCTTCCGAACTAGAC
TACACGAATGCCCTACACGGCGCGAGTCAGAAAGAAAACAGAAGAATTACGATCACGGAGCGGGTCGACGAAGAGTCCGA
GTAGCGTGTGTGAGGAGCCGAACTGATACAGATGATCGAAAGAAAGGGAAGTAACGAACACCAGACTGACGTGCAGAAGA
CCACAAGAAGCGCAGATAGCATGCGCGGGAAATGCGGCAAGAAGCGCATGTGCATAGGGG
>M00285:128:000000000-BF978:1:1105:19757:22759_1:N:0:46
CCCCTCTCATCATCCTTCTCTCCAATTAGTAAAGCCCTAGCACCTTAAACCTCTCCTCATATTCCATACCCTCTAATCCA
GGCATCATCCTGGTAAATTGCCTCTGTGCCCTCTCCAATGCCTCCACATCCTTCCTATAATGTGGCGACCAGAACTGAAC
ACAATATTCTAAGTGCGGCCTAACTAGAGTTTTGTAAAGCAGCATCATCAC
>M00285:128:000000000-BF978:1:1105:15232:22760_1:N:0:46
AGTACAATATTGTGTGCAGAAGGGCCTCTTCCTGTGCTGTACTGTTCTATAGTCCATGTGCCACATTGTGGGAGAGAGTG
AGGTCATGGGATTAGTTTTGTGCTGACTGGTAAATTGGTTTATTATTTTCACACATATTGAGG
>M00285:128:000000000-BF978:1:1105:22493:22761_1:N:0:46
CAATGAGGAATACATTGATTTTACACTTTCTGCACAAAACCTAAATAGCAACTTGTTCAAGATGATTGTCTTGTATGTAT
TTCGAGGTGCGGAGTCGATTGGTGACATTTATTTCACTGCAGCCATTAACTCTGAAAAGTTAATTGCAGTTATAGCTCAA
GATTTCAGAACTGGCAGAAATAGCGTTTACAAAGAAGAAGACATTGATTTGCCACACTCTGCACTAACACTTTGTAGTAA
CTTGTTAAAAACCATTGTACCCTATGTATTGCATGGTGCTGAGTCGATTGGTAACATTT
>M00285:128:000000000-BF978:1:1105:18028:22764_1:N:0:46
AAACAATTTACATTACTTCAAATTTTTGCAACCCTTTTTAACTTAAGCTTTATCTTTGAGTTAATTAGCCACTTGCAGCT
GTGAAAAAAACCAAAATCTGTCAGAAAACCTGAAAAAAAAAGCAGATCCAACTTCTGCAGCTAATCTTTGCGTGCTTCCC
CATCCCCTTGGACCCTGTTTTGTTTTACCTGGTCATGCCATTTGAA
>M00285:128:000000000-BF978:1:1105:18566:22764_1:N:0:46
GAAACAAGGATAATAACAATGCAAGACTAGGTATTGCATTGATTTTCCTCATCATTTTAAAGGGTATGAATTGCTCTTAT
TTAGTCAAATGGCCATTCAGTCAACTGGAGGTTAATTGCTTGAGACTGGTTGAGTGGCTGAGGAAATTAAAACCATTATT
TTGCCTTTGCTCCCTTAATGTTAGTTCCACCTCCCATGCTAAACC
>M00285:128:000000000-BF978:1:1105:9874:22766_1:N:0:46
ACTTACTAACCCACCCATCTATATTTTAATTCTGGTCATTTCTATACATCACAAATAGCAGAGGTCCCTGTACGGATCCC
TGCAGAACACCACTAGTGACTGACCTCCAGCAAGAACAAGTCCCATCAACCACTATCCCCTGTCCTCTATGGGCAAGCTA
ATTCTGAATCCAAATGGCCAACTCACAGTGGATCCCATGTATCTTAATCTTCTGGATGAGCCTCCCATGAGGGACATTGT
CAAACGCCTTATTAAAATCCATGTAGACAACATCCACA
>M00285:128:000000000-BF978:1:1105:16549:22766_1:N:0:46
CTTAGTGAGAGATTTGACTTCTTTATGGCTGTCCCTGGCTGCACCCTGTTGCTACAACACCTAATATACCAAAAAGGAAA
AAAAGGCTACAGCTGGTGTTTTTTTAAACAGTCATTTCAACAGGAAAAGAAGGAAATAAATCTTGATTAGATGATTTATT
TGATTGGATATTATATCTTGTTTAATACTGAAATAAGTGGCTTTTAGTTCATTTTAAATATATAATGAAAGCATACTAGT
AAATTGAT
>M00285:128:000000000-BF978:1:1105:17604:22768_1:N:0:46
GAGGTGCTGTTCCTCTGATCTGCATCTAGCCTCAATTTGGCCATGGACAGAAATGTCGGTGTGGGAATGGGAAGTGGATT
TAAAATGGTTGGTCATTGGGAGATCCCAGCTGGTACAGTGGACGGAGCGAAGGTGCTCGACGAAGCCATCCTCAATCTGT
GTCGGGTCTCACCGATGTAGAGGAGGCCCCATTGCGAGCACTGGATGCAATAAACAACCCCAGTGGATTCACATGTTAAG
GACTGCGTCACTTGGAAGGACTGTCTGGGGCCCTGAATTGTGGTGAGGGAGGAGGTGT
>M00285:128:000000000-BF978:1:1105:15673:22772_1:N:0:46
AACCGGGACAGACGGACGGATGTCGCACGAGTGGTATCTCCCGCCCGACGCCCGACCCACAACAGAGAAGCACCTGATCC
AGGCGTTCCTGATCCGCTCCGGTTTATTTCGGCGCCATCGGGTGGCGGTGAGGCACACGATCAGCCAACACACAGACTCC
TGGATTTGTCTTTCCTGCGAGGCCCCACCCCTCACTTAACGGGAGACCACACACCCAACGTGAGACCATTCACCTCTCAC
CCAC
>M00285:128:000000000-BF978:1:1105:12450:22772_1:N:0:46
CCTGGCCAAGTTGTGCCTGTCCAAGCCGTGCCTGTCCAAGCCGTGCCTGGCTGAGCCATGCCTGTCCAAGCCGTGCCTGG
CCAAGTTGTGCCTGGCCAAGTTGTGCCTGTCCAAGCCGTGCCTGGCCAACTTGTGCCTGGCTAAGCCGTGCCCGCCCAGG
GGGATGGGGCTCCATCAGTCCATGTTACCAGTGGCTGGAAGAGGGTTAGTGAAATCTGGTTTGTGAAGTGGCAGTGACTT
GTGACATGATGGCAAACCGAAGTAGATTCGCTGAAGTAGCTGGTCGACGGAAGAAAGGC
>M00285:128:000000000-BF978:1:1105:13860:22773_1:N:0:46
ATCCTTTGTGGGGATAAAGGAAGGTGCTGCTTAACTTCATTAAGACAAGGTCCAGGTCTAATTTTAAAATCATTCCATCT
TGTTCTGGATTTCTCCTACAGTAAGACAAAAATTACCACAACATCAAATTGTTTTTACTTCAATAGGTCACTCTCAACTT
CCACGGAGACACAAACCAAGTTATAGAATATTCTTTATAATTT
>M00285:128:000000000-BF978:1:1105:7633:22774_1:N:0:46
ATGAAATTATTACGTAATATCAAGACTGATAATTCTCCGGGGCCTGATGGAATATTCACCAGGCTGCTTCGGGAGGCGAG
GGAGGAGATTGTTGATCCGCTGGTGAGGATCTTTGAGTCCTCGTTGTCCACGGGGATGGTGCCGGAGGATTGGCAGGTAG
CGGATGTTGAGATCGAAGAGCACACGTCTGAACTCCAGTCACTCCGCGAAATCTCGTATGCCGTCTTCTGCTTGAAAAAA
AAAAAATAACAAGATTTACTACACTTCTATATTCCTATTTTCACTTTGCATCAGACGCGT
>M00285:128:000000000-BF978:1:1105:7912:22774_1:N:0:46
TCCAGCACCTTTGCTTGGGCTGCCAGGGGAGGTATACATAGGAGCAGTCAATTTAGAAAACCTTTTTATGTGAAAGCAGC
ATGAATTGGCACTAAACTAGAGATGAACTGAAATCAGTTCTTGTATTGGGGATTAAATTCGTCATCTTAATCACTTTTGG
CTCTGTGGT
>M00285:128:000000000-BF978:1:1105:25429:22778_1:N:0:46
NNNNNNNNNNNNNNNNNNNNNNNNNNNNNNNNNNN
>M00285:128:000000000-BF978:1:1105:25366:22778_1:N:0:46
CTCCCCGTGTCTGCGTGGGTTTCCTCTGGGTGCTCCGGTTACCTCCCATATTCCAAAGACGTACGTGTTAGGAAGCTGTG
GGCATCCTATGTTGGCATCGGAAGCGTGACGACACTTGCGGGCTGCCCCCCCCCCAGAACACTCTACGCAAACAATGCAT
TTCACTGTGTGTTT
>M00285:128:000000000-BF978:1:1105:17168:22778_1:N:0:46
GTGGAACAGTCTGATTTCGTGATTCCTCTCTAATCTCTCTCTATATCTATGTTTTGTCTTCGGTGGACGGTGCTTGTGAA
GAAGCCTCTACTCGTGTTTCATCTTACAGCTTACTGAACTGAACTTTAAGAACTAATTCCTGGACTTGGAGTTTAGGAAT
TTGACACACACACGACAAATAGTTTTGG
>M00285:128:000000000-BF978:1:1105:10246:22779_1:N:0:46
ACAAAGGTGACTAGATTCTAAAAGGACAATGAGTGTAAGGGCATTTTATCTGAAAGCCTGTAGTATTCAAAACAAGATCA
GTGAACTTGTGGTGCAAATCAGTACGATTTAGTGGCCATTACAAAAACATGGTTGCAGGGAGGAGA
>M00285:128:000000000-BF978:1:1105:25548:22780_1:N:0:46
GCTGTCTGTGAGGCTCTGTGTTTATATTGCTCTTTCTGCAGCGACTTGTTGCCGGCTCTTGAAGTCCACGTTTTCAGTCA
ATTTCATCACCTCAGTCAGTGAATATGGGAAAGCAAACCATGCCGTTATTTTGGTTTTAAAATGTTATTTTGTGACATTA
TTTTGTTATCTTGTTCAATATTTATCTGGTTTGGATGCGATTTTACATAATTTGACGTATTTATATTAAATACGTATTTA
>M00285:128:000000000-BF978:1:1105:18224:22780_1:N:0:46
CTGCAGCCATCGGTGTTTGGGCACCAACTGTCCATATCAATGATTTGTCTGAGGGGACCCAATGTCACTTTCCCAAGTTT
GGTGTTGACATAAAGCTCAGTAGCAAATGTGAGTGTGGAGGAGGATGTAAAGAGGCTTCAGGGGGATACAGTCAAGCTAA
CTGAGTGGCCCAAACATGGTGCAATGTGGGAAACTGTGAGGCTGTT
>M00285:128:000000000-BF978:1:1105:16145:22781_1:N:0:46
GGAAGCCTGTTTCAGTACTAATGACTCTTTGACTCCATGATTCTACTATTTCAGATTTTGAAGTGTAGTCTGTGCTTTAG
CTGTCATGCAGGAAACATTACAGCCAACTTGCACACTGAAACACCCTCATAATGCAATGTGATAATCGCCATATCATCTG
CCTTTTTTGAGTGATGTTGATTGAGAAGTAATTGTTGTTCCAGACACTAGGAATAATT
>M00285:128:000000000-BF978:1:1105:17718:22782_1:N:0:46
AGGTCCCGACCCAAAACGCTGACCATCCTTTTGCCTCCACAGATGCTGCTTGACCTGCTTAGTTCCTCCAGCAGTTTGTT
TTTTCACTGCACAGGACCCGTCTTGCTGCATGATTCTGTGTGGAATAACACTACTGTTCTATTTTAAAGCATGTTTGCCC
AATTACTCAAATTTTTGCAGGGTTCTATGGGTGTTCATGCAATACTCAGTACGATTATCACATCATAAAAGGGTAGAATC
CAATTTCCAGGCATATATACCTTCTCCAGTGCCCTCTTATCCTTCTTGTAACAAGGAAAC
>M00285:128:000000000-BF978:1:1105:16540:22784_1:N:0:46
GGTGGGTACAGGGGAAATGGTGGTGGGATTCACCTTCCCATCAGCCTCATGTGGGGGGTCTCACACCCAAAGGCAGTAAA
TTCCTCTTATGTTCCTTTCTCTACTAACCCCACTAACCCTCCCCTCTCTTCACCCTCCCTCTTGTACCAGAGTTGACCCC
AACGCCATCATCCCCACCCACTTCCCC
>M00285:128:000000000-BF978:1:1105:22751:22784_1:N:0:46
AGCAATAGATTTCCTATTTGGCTAAAACAGCGTTTTTTTAAGTTAAAACCGTTCATTTGCCACTTTCTACACATCCTCAT
GGAGAATCAACATGAAAACAGTTGTAGTGTATGTATTTCATGTTGCTGAGTCGTTTGGTAACAGTTATTTCACTATACCT
CTTACCCTTGAAAAGGTAATATTGATATATCACCAGTTTTCATACTAGGCTAAAACAGCGTTTTATAAGCTAAAACCATA
CATTCCCCAGTTTCTTCACAAAACCCATGTGTATCTACCTGAAAACAG
>M00285:128:000000000-BF978:1:1105:10849:22785_1:N:0:46
TCACTCCCTAATATCTGCTGATTTAGAAACAGAGCCAGGCTGCACCAGGGAACCTTGTGATGTTTTGGAGCTGAGGCTAA
TAAATTTCACAATTTTTATAGTGTTTTTTGGAACTGATTGTTGACACTGCTTTAATGACAAATAATATACCTCCAGACAG
AAACTGCCCCATGTTGGCCTGGATGAACAAAGCGCACACATAGGCATGTTCATGTGACATTACATGCAGCTGATAATCAT
AGAGTAATGCAGCATGGAAGCAGGCCCTTCAGCCCAACTCATCCATGCTGACCAAGATGT
>M00285:128:000000000-BF978:1:1105:20211:22787_1:N:0:46
GAGGTTATCCACTTTGGGAGCAGGAACAGGAAGGCAGATTATTATCTGAATGGCGTGGAGTTAGGTAAAGGGGAGGTACA
AAGGGATCTAGGAGCCCTTGTTCATCAGTCGCTGAAAGTGAATGAGCAAGTGCAGCAGGCGGTGATGAAGGCTAATGGAA
TGTTGGCCTGTATTACGAGGGGAATTGAGTACAAGAGCAAAGAGATTCTTTTGCATTTGTACAGGGCCCTAGT
>M00285:128:000000000-BF978:1:1105:23034:22787_1:N:0:46
CCACCACATATATGTAAATATTGTGTTATCTTTGTGATTGTATTAATGCACCCATAGCTGAGTGTTACTCTGAAACAAAT
ACTCTTGTGAAACTCAGCTCAAGATTTGCTGTCCTGTCCGATGCCCTTTCTGTGCTGTGCTGAAATAATGGGCTGTATAA
AGCTGGGGAATCCC
>M00285:128:000000000-BF978:1:1105:15223:22788_1:N:0:46
CTGTACTAGACCATGATGCAACCAGGGGGGATACTTTCAACAGTACTCACTAGCACAGACTCAGTGGGCTTTGAAGTACA
TGTGGTTGCTGGCAGGTAGAAAATACCCTATATTAACGGAAGCCACACACAAGCAGTTTCCATTCCACAATATGAAGCCT
GGTGCTTGGAGCATCAGGACCCTCGTGGAAAGGCCCAACAGTGAAAGGCTTGAAGGCTACTCTCCATTATAGCTTGGGTA
ATCAGATACTTTAACATTGACATTGCCACAGGAAGTAAAACATGTCAGTCAGGAGATGGC
>M00285:128:000000000-BF978:1:1105:15576:22788_1:N:0:46
CTTTGTCTAATCCCATTGACTTTTTAAAAAATGTATTTGTGTAATATACTTAATAAACTCTAGCAATTTCTATGCTACTG
ATGTGAGGCTAACTGGTCTATGTTTCCCCATTTTCCTGTCTCTATTTTTTAATGTTCACAAGACAAGACAAGGGAGCAGA
AGTAGGCCATTCAGCCCTTCGAGTCTGCTCCATGAGAAGAGGAGAAAAGATAACATATCTATCCCCAATTTCCAGCCTTA
TCCCCATATCCCTTGATACCTTGATTAATTAGATACCTATCCAACTCCCCTTTAAATGCC
>M00285:128:000000000-BF978:1:1105:13056:22789_1:N:0:46
TAACACACCTCAGTATTCCTTCTAACTCAAGACATCACATGCTAAGATATATCTACTCAAACATGGCACAGCAGGAACAT
TTGACACAATAACACAGTGCAGTGATTTTTTCAAGAATATGAAAGCTGCAAGGTTGGTTTCCATTTCCCCTTTACTTCTC
CCGTGCTTTCTTTTTCTCTTTATGCAAGTGCTTAACATCACCTCATATAAAGGGGATCATTTAATCAAATTCAAATCATT
TAGCTGTTTTGCCAGCGCGAAGCAAATCAACACCAGATCCAAAGTGGAATGGGGAATTAT
>M00285:128:000000000-BF978:1:1105:11568:22789_1:N:0:46
TTTGGGTAAAACAGCGTTTTATAAGCTAAATCCATTGGTTTTCTAGTTTCGACACAAACCCATGGTGTAATTATTGGAAA
GCAATTGTACTGTATTGTCCTCATGGTGCTGAGTCGTTTGGTAACAGTTATTTAACTGTACAACTTACCCCTGAAATGTT
AATCGTTGATATATCCACAGATTTGCACTCTGGCTAAAACAGCGTTTTATCAGCTAAATCCTTTGATTTCTACTTTCTAC
ACCAACTCATGGTGCAACTATTGGAAAATAATGGTAGTGTATGGATTTCATGGTGTTG
>M00285:128:000000000-BF978:1:1105:6475:22790_1:N:0:46
TCATTGGTGATATAAAACAGCAAAATGTCATTTTCATAAAGCTAATAGCTAAGCGTGCATCTTGAAATAGTTAGATTTCC
AGATTGGCTCTTGCCTAAAGTTATGTGGCAATTGTACATAAATAATGGTAAGCACTATTAGTCTCATGTTATTTTGACAG
TAAATTATGGCCTAATGTTTT
>M00285:128:000000000-BF978:1:1105:11944:22792_1:N:0:46
GAGGCAAAAGCCGCTGGACAGATGAAGATTGTTACCGGCACAAAACTGTGCACCAGTCACTTCCATTCGTCTAACTCAGG
AAGCTTTACATTCCTTTGGGTTGCCCAAAAAGTGAGAAATTGTTTTTTTTAATCTTTATTTTTGTTTTTTGAAATCTTAG
ATAGATACTTCAATTTGGCTAACATTTTCTCCAAGTAAAAACAAGGATCTTCTTTGAAATGCAAGTACTATCAATCCGAT
TTCCAACATAACATGGAATGGAAT
>M00285:128:000000000-BF978:1:1105:8988:22792_1:N:0:46
ATTTCATATGTTGTGATGTGATCTGCAACGGCGACCCTAAGTCATTAGTTAGCCATCCAAGTGATTTGAGAGAGAGAGAG
AGAGAGAGAGTTTATTCGGTCTGAAATTAAACGCAAAGTTAGTCATGCCCTTGTTTTTGATTAGCTCGGGTCTGGCCCGG
TGCAATAATTCCCAAATTTCCAG
>M00285:128:000000000-BF978:1:1105:21977:22793_1:N:0:46
CACTTTTAAAAAAAAAAGGGAGAGAAAAAACAACAGCTGGGGAAAACAACAGTAGTAGGGAAAATACTGGAGTCATTCAT
AATAGATATGATAACAGGACAGTTATAAAATAGCAACAGGATAAATCAAACTCAATGTAGATTTCTTGAAGAGAAATTGT
GTCTTTTGAGGATGTGACTGATAGAAGATAAAGGGAACCCATAGATGTGGTGTATTTGGATTTTCAAAAGTCCTTTGATA
AAATCCCACAGAAGAGGTTAGGGTGCAAAATTAAGGCATGCGAGATTGGGAGCAATATAC
>M00285:128:000000000-BF978:1:1105:19002:22796_1:N:0:46
GATAGATTTCAGGATAGTGAGGAAATCAAGGGTTATGGATTAATGGTGGGAAATGATACTGAGATGGAAGATTCGCCATT
AGTGATGTGTAGGCTTGAAGGGGCAGTTAATTTAATCATGCTCCTACTTCTGATATTCCAAGAAGCAGAAAATAATGGAA
ATGCTCAACACTTCAGAGCACTTGCGAAGAGACAAAATGAACAGATGCTGCCAGACCTGTCAA
>M00285:128:000000000-BF978:1:1105:20544:22802_1:N:0:46
GCTTGCTTATAGCGATGAAGCATACATTAAATCGTGACAAATTTCCGCAGGCAGCTGAACTTGAGGAGGTCGTTTCACGG
TCTAGAACCATTAGACAACATTCACTGTTATGCTAATGTTGTTCAACTCTAACTTTCTACTGTGTTTCCAGACTGTTTAT
GGTTTATCAAAGTCTGGATGTTGAACAATTTAATCTGACTACATACTATGTAGGTTAATGCTTCAGGCTGAACCGGATTC
CTTTTAGCAACAATATCCTCTGAAGCAGAATTGAATATCCAACTTCAAATCCTCTCCATT
>M00285:128:000000000-BF978:1:1105:12478:22803_1:N:0:46
AAAGCTAGGTAGGATTGTAAGCGTGGAGCAAGTTGTAAAAGAAAATTAAAATGCTTTTGCATTAGTGTAGCCTCAGTGAC
AGTGATTTGGGATGTTATGAGGTATTCTTTAAATTGGGGACACTTAGCATATTTTGCTGTCTTATAAAGTCCTGAAAGTC
ATTGACCAATTTCACAAAGGTTTTTTTTCAGTGAATTTAAACAAAGACCTTGTTGATAAAGTTTCGGTATTGCTGTAATA
TACTTGCAGCAAAATCCAAACCAGAGATGG
>M00285:128:000000000-BF978:1:1105:18524:22803_1:N:0:46
TGAAATCTACCTGGAATATTGTGGCATGTGACAAGGCCATCTTTGTACCTCAGGACTTCAGCAGGTCGGGTGTTTAGTAG
TGGACATCCCCCATGAAGTACAATGTGACTGGAAGAAGAAGCAGAGGCACACAGAGCAGGATAGGGTGCTGGTAGAGGGA
GATGGGGAAAGGACCGTATCCATGGCCATATCCACCCAAGGATGTGGGGAACACCTGGATCCCATTGAGGAGGAGGATGT
GAGCTGGTGTACTTCAGGAAGGGCAACCTCGAACTTCAGATTTCTATATCTATAGAGACT
>M00285:128:000000000-BF978:1:1105:10876:22803_1:N:0:46
CTGGGGTTATTGATGAAGTCAAATTAGAACAATGCCCATCTGAGAGGATGTGAGGAGAAATCCATTTTGGGTTGATAAAT
CCAGAAATATCTTTTAAGAATTTCTAGGACAAGTCAAGTCAAGTTTATTGTCATATTCATCAGTATAGTGAGGCACAGGT
ACAATGAAAAACTTGCTTGCAGCAGCATCACAGGCATGTT
>M00285:128:000000000-BF978:1:1105:18488:22804_1:N:0:46
GTTGCCCCTCTAATTGCCCTGTTGCCCTTCCAATTGCCCTCCTGTTGTCCCTACTGTTTCTGTTGCCCCTCCAATTGCCC
TCCTGTTGCCCCTACTGTTCCTGTTGCCCCTCCAATTTCCCTCCTGTTGCCCCTACTGTTCCTGTTAACCCTCCAATGCC
CCTCCTTTCTCCACCCCATTTCCCCTCAAATTGCCTTCCCGTTGCCCCCTAATGTTTCTTTTGCCCCTCAACTGTCCCCC
CTGTGGCTCACCTGTTTCCCCCAAGTCGGGAAGGAGCAACGTCGTTACACCTATATCATC
>M00285:128:000000000-BF978:1:1105:8418:22806_1:N:0:46
AACATATTTTCTCCAGTTCATTCATGAAGCGGCTGGGTATGATGGTTGTAGAGACAGGGATAGGGCCAGGAACCCACACA
GCAGGGAGTCCCCACAGCTGAGTCCCTCGAGGCAGGGAACA
>M00285:128:000000000-BF978:1:1105:13717:22808_1:N:0:46
ACTTTCACTACTACTAAATTATAGTATGTGTTTACATTACTGCATGATTTTACATTACTCTGTTTATTCATCAGTCTATG
GAGAAGATGTTTCCTTTTGTCAGTTAACCTTGAACTAGGGGTGATTTTCTAAAAATGAAGGATTGTCCCTTTCATACAGA
GGTGAGATGATTTTTTTACAGTCAGAGGTTCTTGAAACTTTGGAACTCTATTCTCTCAAAAGTCAAGGAAAATAATCTTT
GTATATTTTTAAAGCAGACGTGGATTCTTGATGAGGGGGATAATGTGTTACCAATGGTC
>M00285:128:000000000-BF978:1:1105:25364:22808_1:N:0:46
GTATTTGCTTGTATATCTGTCTGCTCACTCTTAATGTTATATAAACTTAGGTTTCCAAATCTCTTTGCTACTCTGCAATC
TTTTGTTTTGTATTTATTAAATATTCCTGTTTATCTCCTTGCATTCAAAGGAGGGGTGACCTTGTACTTTTCCCATGTAA
AAAAAAAAGACCAAAATTTCCCATATGCCCATAATTTTGCCTGCTCATTGACAGCCTGTCCTATTGAAACTTTCTGTTCC
AATCTGTATTCCTGAACCTTCCAAATGAATGCCATCTTACAAACTTTTTGTTTAAACAA
>M00285:128:000000000-BF978:1:1105:18612:22808_1:N:0:46
GTGGCAGATACATCAGGGGCATTTAAGAGACTCTTAATCACATTAATAATAGAAAAGTAAGGGGCTATGTGGGAGGGAAA
GGTGACGTAGATCTTAGAGCAGGATAAAATATCGGCACAGCACTGTGGGCCGAAGGGCCTGTACTGTGCTGTAGTGTTCT
ATGTTCTATGTCACACAAGGAGTGGCTGCAGCAGTTTGGAGTGAACGATGTGAAGCTCCTTCCAGTAATTCTACTTTACA
TTAATGATCCCAGGATAT
>M00285:128:000000000-BF978:1:1105:5728:22809_1:N:0:46
CAACCACACGCCTGCCATTGCACACCGGCATCCTTGTGGGTAGAGTTAAGGAACTGCAACGGTAAAACAACCCTGATGGG
AGTTGTATCCAGGCCTCCGGATAGCAGTCAGCTTGTGGGGTACAAATTACAACAGGAAATAGACAAGGCATGTAATGGAA
GCAATGTTGTGGTGCTCATGGGAGACTTCAATGTGCAGGTAAACTGGGAAAATCTGGTTACAGTGTTCCCAATTGTAGGA
ATTTGTAGAATGACTACGAGATGGCTTGTGGTCGAGCCCACTAGAGAAAAGGCAATTCTG
>M00285:128:000000000-BF978:1:1105:21311:22809_1:N:0:46
TCAGCCTGATCTTACCCCACCAAAATTTGTTCTTCTTTGACTCCATTCTTTCTCAAGCGGGCCAGTCCTTTCTCACATCC
ATGATACTTCTGGATTCCCTCCGCCACCTCGACAGTTTACAATTCCTTGGTCCCTTGACCATGGACAGACAATCCCTTTA
CATCTTCATCCCATACCAGGGTGGCAGAAGTCACTCTGCTTCTTCCTCGGACAGAGGTCCAACCAATTCCCCTCCTCCAA
CATACTCATACACTCTGAACTTGTCTTCACACTAAACAACTTCTTAAACTACACTCACTT
>M00285:128:000000000-BF978:1:1105:18810:22811_1:N:0:46
GGTGTTAAGCCAGATGACCAAAAATGTGATGAAAGAGCTGTGTTTGAAAGTAGACCTTAAAAGAAGAAGGAATGAACTAG
AGAGGGTGGCACAGTGACACAGCTGGCGGAGCCATCATACATCATACTAAGTAAGTGAGTAGTAGAATCTAGTAGAGTTG
ATGGTAATGAGAAGAGAATAAAATGGGATTAGTGTAAACAGGTGTTTGGTGGTAAACTAAATTTGGTTGGCTGAAGGGCC
GGTTTCTATGTTGTGTGGCTTTGAGTCTAGATTTCAGTGTCAAGGTCAGAGTTCTGTC
>M00285:128:000000000-BF978:1:1105:24236:22813_1:N:0:46
AATCGAGCAACAAAATTACAAGGAGTTGATCACTTAAAATGCAGGGATGTATAAATTTTTCACAGAAGATAGTGAGACTG
TGCAATTCTCTACCACGGAAGTTTGTGGCAGCTCAGACTTTTGAAAGATCAGGGAATCAAGTGCCATATGGGAGCCAACA
TAACAGATGAGGTGAAGCCATGGGTAGATCAGCCATGATCATATTGAATGGCAGGGCAGGCTTGAAGGACTTAGTGGCCA
ACTTCTGCTCCCATTTCCTTGTGTACTTGTGGAGGGATACAATTTTGCTGGTATAATGTT
>M00285:128:000000000-BF978:1:1105:6534:22815_1:N:0:46
AACGCTAGAAGAAAACTGAAGGTCAGATATAATTTTATTCCTTTCTCTTAACCTGAAGCTGTATTTCTCATCTCAATGTT
AGATGCTGTTCTGAATTTTATTCTTACAGATGATTAGAAGAACAACAGTGTGACACACAACAAAAATGTATTAAACTTAT
TGCCTTCATTGCATTGCAATGACTTAGTGACTCTTGTTTTAAATGCTTACTCTGAGCATTCATGGCTGTCCCACCTGTTC
ACTGGCTACACACACCAGCAGGGGTTCGATGTCACAACTGATGAGTGTA
>M00285:128:000000000-BF978:1:1105:10499:22817_1:N:0:46
CAAGTGGAAAAGAATGCGAGGAAATCTATTGAAACTTAAAATGCTGAAAGGGCTAGTCACATTAGATTGGGGGAGGGGGG
AAGAAAGAGAGAAAAGGGGCAAAAGAAATGGGAATGGAGGATATTTTCTGTGGTATTGAGGGAGATCTAAAATGAGGGAC
CACTTTATCAGTATACAGGCAAAAC
>M00285:128:000000000-BF978:1:1105:13328:22819_1:N:0:46
CTCCAAATGTGGCCTAACCACAATTTTATACAGCTGCAACATGACTTCCTGACTTTTATACTCATTGCCCCAACCAGTAA
AGGCAAGTTTGCCATATGCTTTCTTCACCAGAATATCCAGCAGTGTTGCCACTTTCAGGGAGTTATGGCCTTGCACCCCA
AGATCCCTACGTACATCAATATTTGCAATGGTCTTGCCATTTACTATATATTTCCTTTTCTATTTGACCTCCCG
>M00285:128:000000000-BF978:1:1105:18197:22819_1:N:0:46
TCTGTACTTGTGCATATGACAATAAACTCAACTTGCCTTGACCCGAACATTTTCACAAGGTAGGTGTCAACAGAAAAATA
GAAGGTTTGGGACAATAAAGGATTTCAGTTAGTGGAATGAATGGTATGATGG
>M00285:128:000000000-BF978:1:1105:22687:22819_1:N:0:46
TAATCTGCTGGTGGAACCCAGCGGGTCGAGCAGCACCTGTGGGAGGAAAAGAATTATCGATGTTTTGGGTCGACACTCTC
AGTCCTGCTGCAGAGTTTAGAGGAGAGATGGCCAGCAAACAGAAGAGAAGGGGAGTGGCAAGAAAGGATTCCGAGGTGAT
TGGTGGACTGGGGAGGGGTGTAAGATGACAGGCAGGTACTGCCAGCTAGGGTCCCCTTCTCCTCTCTAAAGCTGGCCATC
TCGCCTCTCTACACTCTGTCCTAATTCAGTGTTTTGACCCAAAACA
>M00285:128:000000000-BF978:1:1105:23995:22821_1:N:0:46
TCCACAGCTTTTGTGACGTTGTGCTGTGCCCCATGAAGAGGGGTGGACTGGGCAGTTGTCCGCAATGTGATGGAACATAT
GAAGTTAGTTCCTAATGCAGTCGTTGGTAAACTGGTACGTCAGTGGGGATGAGAGACCTTGGAGAACAGTTATCACAGAC
ATCCAACGCTCCTCAATCTCCCTCTCAACAACTTGAGCTATTTCCCTCGTAACTTTCTGAGATGCCAGACACGTCCTTGA
CAGA
>M00285:128:000000000-BF978:1:1105:8121:22821_1:N:0:46
CTAAAATGAAAATTTCTATGACAGGTCAAGGGAAAGGTGTTATTGCACTACCTTAATGTTTTGGTTAAAGATTATCCCTG
TCAATTTCTGTCATAAAAAATGAATGTTGACATGCACAATGGTGTAAAGAACTCATTAATTTAGCATTGATGAATTATTT
GAATAAGTCAGCCAAGAGACTGGAAAATAGTTTGGGTTTTCACACTTCAGAATGAGAA
>M00285:128:000000000-BF978:1:1105:18503:22821_1:N:0:46
GTCCACCTAACTGAACACTGTACCCGACCACGTGACCACTGCATTTCACCTGTTTGTTGTTCGAGTCGTTGTTCAGCGAC
TTACGCGGGACGGCAACAAGTGTGAGAATGGGATAATAGACGGGTTGAATGGTCAGAAGCAGATAGTAGATCCGAGAGTA
TTATGTGAGCCAAGCAGCATCCGAGAAAATGTGTCCAGCGTATGGGAACATACCCCGCCCCATCGCTGTAACATCCCACT
CTCCTGTTTCCCGATCCTGACCCATTCCTATAAAGCCTCACTCCACTGTTCTCAGATTCC
>M00285:128:000000000-BF978:1:1105:17208:22825_1:N:0:46
TCTTCCTTTCCTCAGAAAATGGCCATGGGAGGCTTTGCATCCTCTCAACAGCTGGTTGTGGGGTTCAAGATTTGACTCAA
CCTCATGTCTCTTTGGCTTGGCTTCAATTATAG
>M00285:128:000000000-BF978:1:1105:14619:22830_1:N:0:46
TGGGTGACAAGAGAGGTGGAAAGACTGGTTAGGAGGAAGAAGGAGGCTTACGTAAGGTGTAACCGGCAAGGCTCTGATGT
GGCCCGTGAGAAGTATAGTATAGTGAGAAGGGAACTTAAGAAAGAGCTGAGGAAAGCTAGAAGGGGACATGAAAAGATGT
TGGCTCGTAGGCTTAAGGAAAATCCCAAGGCTTTTTTCTGTTATGTGAAGGGCAGAAGGATGACTAGGGGAAAGGTAGGT
CATATTAAGGCCAAAGGTGGGAGGATGTGTCTGGAGGCGGCAGAGGTAGTGGAGGTACT
>M00285:128:000000000-BF978:1:1105:15527:22830_1:N:0:46
AATTTCAGGCTGAATTTTCATGTTGTTCATTGAAATACAACATGACCATTCGGTGGGTGGGGGGGGGGGGCAGGGAGAGA
AAGTCATTTTGAGGGTCCCTGTATTCCAAAGGGTGTTTTCACTGGCCGGTGTAAATGTTGTAGCACAGCCAGGAGATGAG
AAGGCTTTTATTTTAGATCAGTTATTAGATTCCCCAAATGCTTTTGTATGATCATCCTCCCCCTCATTTGTAGGAGCTAG
ATGGGAAGACAACACGTCTGAACTCCAGTCCCTCCGCGAAATCTCGATTCCCGTCTTCTG
>M00285:128:000000000-BF978:1:1105:23914:22831_1:N:0:46
TAAAATAGAGGGAAATGTGGGATGAAGGGGTTAGATAGTCTTAGTAGGTGAGGTTTAAAGGACAGCACAACATGGTGGGC
CAAAGGCCCTGTATTGTGTTGTACTGTTCTATATCTTGTGTTTTATAATTGGAGAAGGTTAATTATATTCCATTCATCAA
GAGACCTTTGGGGAAGAGTGATCATAATATGATGGAGTTTAATATTGTGCTTGGAAGCAATTTCAGTTTGAAAGCAGGCT
CTGAAA
>M00285:128:000000000-BF978:1:1105:19705:22832_1:N:0:46
TCCCCAGTCTATTAATATCTCTTCATAATGTAGTTTTTTCATCAATATCACTTACAATAGTCATCATCTTCTGTTATCAG
AAAACCTGAATATGTAGATTTTCACCTCAAAGTTATTAATAAATATGGCAAATATTTGCATCCTTAATGCAGATTCTTGC
AGGTCACCACTAGTTACATTCTGCCAATTTCAGTATCCTACTTAGACAGCTGCTGGCCAAAATGTTCATAGATATACTCC
TTTCCATGACACTAGTCACCTAAAATTAGTCAGAGGTGGCTTACCTTCT
>M00285:128:000000000-BF978:1:1105:6750:22833_1:N:0:46
CTATTGCACAGTCTGGTAGTCCTTGCCCGGATGCACTGGAGCCTTCTTCCGGATGGCAAGAGTGTGAAGAGGTGGTAGGA
GGGGTGAGAAAGGTCCGACATTATGTTTGTGGCCTTTCTGACACATCGGTCCTTAGATATATCTGCAACAGAGGGTAGAG
AGACACTTCTCTGCCGCTCTCACTATTCTCTGAAGGGACTTCCATCCAGCAGCTGAGCAGCTCCCATACCAGATGGTGAT
GCAGGTGTCAAAGCAC
>M00285:128:000000000-BF978:1:1105:23462:22835_1:N:0:46
GCGGCTGCTTCAGGCAACGTGCTCCACCCGAGCGCCTCGCTGTTTTGTTCCATCCCTCCCGTATTCCGGGCTTCGGTATC
GTCAGTCCATCGGCATCACCTTCAGGCGGTTCTCCGGACGCTCTCGGCTGCATCAGGGCTCAGCGTTTCCATATAAACGC
TGGATTATTGTAATCTCACGGTGAACTTGGTTGTACCGTAGTTGTAGAACCGTGTGCAGCTCGTACAAAGAA
>M00285:128:000000000-BF978:1:1105:22969:22835_1:N:0:46
CCTTGTTGCTTAGTCATTACAACAGCCTGTGTCCCCACACTGATCATTTTCTCACTTCACTTTGTATCATCAACCAACTT
GGATGCATCACAAAAAATCCCCTCATCTAAGTCACTGACACACAGTATGGAATTCCCAATGTGTTGAATATCCCAAAAGA
CAAGGTACCACCTACTGAACAACAGCCATTCTTTAATAGAGACCAGACAACCACGTGATACTGAGGCAGCATTGACTCCT
GGTGATCTG
>M00285:128:000000000-BF978:1:1105:8595:22835_1:N:0:46
AGGCCTCCTGGGGCAAGTGACTCATCTCCTAATACTATCTACTAGTCAGAATATAGGAGTGTGATGGAGGAAGAGGACAA
GGAAGAAACCCTCATCACATTTAAGCAGCTGCGACCTGTAGGACTGCAAACCTGGTGTACGAAGGA
>M00285:128:000000000-BF978:1:1105:5783:22836_1:N:0:46
ATTTAATGCAGAAAAAACTGATGGTTGTTAGAAATTGGTTGGCCAAAATAAGATGCTGATGATTCTTACTTCCGGAAAAA
CATATTTAATTTTCAGTTAAGTAACCCTAATTTTCACATCTTAAAATACAAACTTTGGGTAGATCATCAAGATTCTGCCG
AGTTCCAAATCACAATTTAAAAATCGATGCCAGCAGACTGAAAATTGACATTATCTCTATATTTCAAAAGTGAACTCCAT
AAAATGGCTATTATTCAGAATGGCA
>M00285:128:000000000-BF978:1:1105:6440:22838_1:N:0:46
TTACCTTTTCAGGGGTAAGAGGTACATTTAAATAACTGTTATCAAACGACTCAGCAGCATGAAATACATACAGTACAACT
GTTGTCCTGTTGATACCCCATGAGTTTAGTGAAGAAACTGGCAAATCAATGGTTTTAGCTTAAAAAACGCTGTTCTAGCC
TAGTAAGAAATCTGGTGATATATCAAGATTACCTTTTCAGGGGTAAGAAGTACA
>M00285:128:000000000-BF978:1:1105:6146:22838_1:N:0:46
TTAAAGCAGACCTTTGTGAATCTAAAGGCCTTTCCCATTAATTGAAAGCTAAATATTCAGGTTGCTTTCCAGTGCTCAAT
TTCGGTAAAGCAACCAAACATATAAAGATACATTAATAAAAGTATCTGAAATCATAAAAATATTACTAAATTAACAAATA
CATATGAAATTAAAACAAATATTGTATC
>M00285:128:000000000-BF978:1:1105:14741:22839_1:N:0:46
GCAGACAAAAATCACATTTTTCATTCATTGATAAGATATATAGTGCAAGAACAAGGAAAATCAGAGGTTTCTCAAGAAAT
TTTAGGTTGGAATCATGTGATCTTTCCTTACTTTGCATTAGATTGCATTCCTTCTTTTCGTTAAACACTGTTGGAAAATG
GCCTATTTAACATGGAGGAAGATGACCAATAAAATAAACCAAGCAGATCTGTTTTAAAGC
>M00285:128:000000000-BF978:1:1105:13141:22839_1:N:0:46
TTACATTTGAATTTAAAATAACATGCATTATTTGAAGAAAGTAGTGGTGACTTAATTACTGTGCACTAGGTGTGTTTTTG
GTGGTCAAGTCTGAACATTTATCTCCAGATGGAAAGGGGGTGTTTACAAAGGGAACCTCAGCAAGCCTGCTGTTGTTGAG
CTTTGATATTCAGTTATGTGACAAACCAGATGGTGTAGATAGATAATTACTATTCACCCTGCTTCATTCACCAATTCAAC
CAGACGCTAGCCTTGCTGCTATTGTCTC
>M00285:128:000000000-BF978:1:1105:23369:22841_1:N:0:46
ACAGCGTTTTATAAGCTAAATCCATTGATTTGCCACTATCAACTCAAAACGCATGGAGTAACTATTGGAACACAATAGTA
GTGTAAGTTATTCAAGGTGCTGAGTCGTTTGGTTACAGTTATTCGACTGTATCTCTTACCCCTGAAAAATTACACGCTGA
TAAAACAAAGGCTTTCCAATTTGGCTAAAACAACGTTTTAAATGCTAAAACCATTGCTTTGCCACTTTCAACTTAAACCG
CATACAGTAACTATTGGAAAACAATTGTATTGTATGTATTGCAGGGTGCAGAGTCG
>M00285:128:000000000-BF978:1:1105:12674:22843_1:N:0:46
TGCCCGGAATGGTAGGGCTGACGTTACATGGAAAGACCGGAGAGGCTTGGGTTATTTGCACAGAGGCTAAGGGGTGAACG
TAGAGGGGGGGGGCGGTTTGATAAAATTACAGGGGGCTGAGGTGGGGTAGATAGTCTTTTTTTCTAGGGCGGAGGAAGGT
ACATGTTTAAAGTGAGAGGGGGGAGGATTTAAAAGGGACCTGAAGGG
>M00285:128:000000000-BF978:1:1105:8800:22844_1:N:0:46
AAGTATATGTTCCCAATCCTTTGGCTAGACGAATGTGCAGACGCATAAATGGTATGGGATACCAAATGATGATTCCAGAG
ACATTAAAGAAGAAATGACACAAGGCAATCTATAAGGATAAAAAAAATTAAAATACATTTAC
>M00285:128:000000000-BF978:1:1105:15900:22847_1:N:0:46
CAACTCACAGATCAATGTGCTGGATGATACTGGTGCATCTTGACAATACGATTACTGAACATACCTTCAACAATCTCCAC
TGTCACCCCACTCTGACTCAGCAAGGAAATGCCAGGATACTTCCTCACAGTACTATGACCCCTTCATCAGCTCGGGGAAC
ATTTTCATTTCAAATCCAAGAATAATAACATAGCAATGCACACAATTTCAACTGTGACATTCTTCAGAGTTGCAAAGCAG
CAGCCGCTCTTTACACTGCAGAGCTGACACATGC
>M00285:128:000000000-BF978:1:1105:11943:22853_1:N:0:46
ATGCCTCACCGGACCAGATATACGGGTTCGATCCTGACCTCGGGTGCTGTCAGTCTGGAGGTTGCACGTCTTCCCTAAGG
TCATGTGGGCTTCCCCCAAGTGCTCCATTTTCCTCCCACGTCCCTAAAGACGTGCGGGTGGGTGGGTTAATTTGCCACTG
TGAATTACCCCTGGTGTGTGGGTGAGTGGTAGAATCTGTGGAAGAGGTGGGAGTTGATGGGAATGTGGGGAGAA
>M00285:128:000000000-BF978:1:1105:25440:22854_1:N:0:46
CTCAGAATGAAATTTAATTTGCATTGCTATAGCAATAGATGCTAATATCAGTCACAAAAGGAGGTGATATAGGATTGAAA
TTAATCTTGCATGGTGAGGGGGGGGGGAAAGAAACACGATATAAAATGTAACAAACTGCTGACAGTAACTTTGGGATTTC
TGCAGTCACATGTAACTTCCCCAAGCTGGTGTTTTATGCTCTGCCCAGGAACCATT
>M00285:128:000000000-BF978:1:1105:20328:22856_1:N:0:46
GGGTTGGTTTTGAGTTGTGTTTTTGTTAGGTTGGCGAGTTCTAAGGCCAAGATAAGGCCTGTGATTGTTACTAATAGTGC
TGATAGTTTGAGTAGTGGAGGTATTGTTATGATTTGGGTTTTTGTTGGTGTTATGTTTGAGGTAATGATGAAACCTTCTA
GAATGCTTCCGTAAGCTAGACGTTTAAGTGGGTTAATTGTTAGTGGGTTGTTTTCGTTAATTGGTGAGAATGTTGGAAAG
CGTGGGGCGTTTATTAGGGTAAAGACGGTTAGGCGAAGGCTGTAGATGGCAGTGAATG
>M00285:128:000000000-BF978:1:1105:18355:22857_1:N:0:46
CCTCTCCCCCTCCCATTGCCCCCTTAAACATGCTGCTTAAATAGATTATTTGTGAATATCATAAGTATTCACAATAACTC
AGGACATGCCAAACATTAAAGATTATATTCATTAATGTCCTGTGGCCAGAGCTCTGCTTAGCAGAAGGCTGCAGTAC
>M00285:128:000000000-BF978:1:1105:13657:22859_1:N:0:46
TGGCAGCTCATTCCACATATGTGTGGAAAAGTTGCCCCTGAAGTCTTTTTGGTACCAACGACATAGGTAGAAAGAGGGAT
GAGGTCCTGCAAAGGGAGTTCAGGGAGCTAGGCAGAAAGCTGAAGACCAGGACCTCAAGGGTAGTAATCTCTGGATTACT
CCCGGTGCCACGTGATAGGAAAGTTAGGAACAGGGAGAGGAGGCAGTTAAATACGTGGCTAAGAGAGTGGTGCAGGGTAG
AGGGATTTAGATTTTTGGAT
>M00285:128:000000000-BF978:1:1105:13042:22860_1:N:0:46
GAAGAATGAGACTGATACTGTGATCTTGAGCTAGGTGTGCAAGAAACGACTGTGCCTTGAGTCAGGGACAGGCATAGTGG
GAAGGAATGAAACACGCATAGGGGCTGGGGACGGTAGGAATCATTGGAAATTTGTCTCAGATCAGGGGTAGGTGGTCCTA
GGATCAGGCCAATTACTGGCCGTGGAATGTGGAGGGATCCCGAGATTGTTGCTGAGGACATGTAGGTCAAACACCTGATG
GAAAATGTGGAAGTGGCAACAGGGATAATGGAGAAACATTAATGGGTTTCTAAGGGACCG
>M00285:128:000000000-BF978:1:1105:24573:22861_1:N:0:46
TCTTGTACCAGTGTGCTACATTTGGGTTCTCTGTGAGCTTGCCCTTCGATCAATATTGTGACAGTAGGTCAGCAGAAACC
ACATGAGCACAAGCTAAGGAGCTACCCCCTGACAGACACGACA
>M00285:128:000000000-BF978:1:1105:17329:22861_1:N:0:46
CACAGATTTTAACATGGTCCGAGAGATTCATGCTCAACTAAACAAATTTAGATCATGTCCTTTGCATTCTTATAAGATTT
TCTTATTGCTGAATCTTGATTTTTTTTTTTCTGTTTTTGCTGTTTTACAGGACCACTGCCCAAGAAAAGCCCAAAGTCGG
TAAGTTTCATGCCAGGCCCAGTGTCTCCTCTCATTATACATTGTGTATTCATGAAGGAATTGCCAGCTTGCTGTGTCATG
TGTTTGTTTCATCCTCATTCTTTCTTCCATTTATGAATTTATCCAAGATTTGAGCTGTTT
>M00285:128:000000000-BF978:1:1105:13929:22863_1:N:0:46
CCCACAACCTCCATCGGCAGTGCGTTCCACGCACCCACCACTCTGTTTTTTAAAAACAAACTTAGCTCTGACATCCCCTT
TATACCTTCCTCCAATCTCCTTAAAAGTATGACTCCTTGTGTTAGCCACTTCCACCCTGGGGGGAAAAGTCTC
>M00285:128:000000000-BF978:1:1105:13945:22863_1:N:0:46
CTGTCGGAGCTTACAGAGGGATATTGATAGGATGCAGAGCTGGGCGGACAGGTGGCAGATGGAGTTTAATCCAGAGAAGT
GTGAGGTGGTGCACTTTGGTAGGACAAGCTCCAGGGCAGAGTATGAGGTAAATGGCAAGGTACTTGGCAGTGTAGAGGAG
CAGAGGGATTAGGGGGTTC
>M00285:128:000000000-BF978:1:1105:6640:22863_1:N:0:46
AGGAAGAAGGAAATCCTGTCAGCCACAGTTAAATTGGCAAATATAGTTAATCATAGGCTGTCAGCTTCACTTAGGTATTT
CATTGACCAATCCATTTCTTGGAAGTGTGTAATGTCCCTGCCCTTGCCCCATCTCCATTATACTGGTTGGGGAAAGGATT
GAGGCAGATTTTAAATTTTTAAGTATAATATCTCACCCCTCCCCAACCCACCTTTTTGAGGATTAAGATTTAGCCCAAAA
TCTCTGAAATCTTATAGCATCAAAAGAACAGAAGATTGCCTCTGTATCAGCAGTCAATTG
>M00285:128:000000000-BF978:1:1105:6594:22863_1:N:0:46
TGATGTTTACTCCCATTTATTATATTCTTCCATTCCTAGATTCAAACCCTTGTGAAATTGTATGAGTGTTCGCAGATTGT
CACATTCTTCTTGTTGGATCGTGATTCTAACAGGAATCTTAGATGACTTTCACCTTAAATCTGTCGGGCATTGAAGCTAA
TAATGACATCTTCAGGTGCATGCAAACACTACCAATTGCAGGCTCCCCTCCAGGTTGCACACCATACTGACTTGGAAATA
TATCCCTGGTCCTTATTCACTATCATGTCTATCCCTGAAACTTCCAACCCTACGGCACTT
>M00285:128:000000000-BF978:1:1105:14269:22867_1:N:0:46
TTAATGCAAACTTGTGGTTTGCCTGAAATACTTTCAACGTAACAGGTATTCCTCACAATCCTTGCAGAGTCAGGCAGCCT
GAGCTGTACTGCTACTGACATCATACTTCCATATATCTCCTTGGCTTTTATATGTACATTTTCAATGTATCTTAAACAAT
CTGACATTTACAGGAAATTTAAAAAATGCAAATGATCAGAACATTGGAATAAA
>M00285:128:000000000-BF978:1:1105:21260:22868_1:N:0:46
AGAAAGCTGGCACAGACAAGATGGGCCAAATGGCTTCCTTCCATACTGTTGAATGATTCTGCAAAAATGTTGAGTTCAGT
ACTGGAAGGTGAGAAGCTATTCTATAAGCTTCATTGGAACAGTGTAAGAGGCCAAAGCAGAGATATCAGAGCAGGACTGG
GATAGGGAATTAAAGTCTAATTAAATACTTAATCAGACTGAATTAAGATGCTCTGCAAATTGCCATTTTATGATAATAAA
ACTGTGAGCCTCGAGTAC
>M00285:128:000000000-BF978:1:1105:25281:22870_1:N:0:46
AGAACTTGTCAAAGCTACTGGCTTAACACAATAGTTATGGGGAGAAATTGCATAGGCTAAGATTGTTTTCCCTGGAATAA
AGGAGGCTGAGGAGTGAGGAGGCTGAGGAGAAATATCTAAGATTGCAAGAGGCATGGGTGAGAGTAACCTTTTTCCCATG
GTAGAGGTATTAAAAACAAGACAACATAGATTTAAGGTAAGAGGAAGGAATTTTAAAGATGATCTGAGAGGCAACTTTTT
TTTACACAGAGCGTGGTTGATGTATGGAATGCACTGCCAGAGGAGATGGTAGACTCAGA
>M00285:128:000000000-BF978:1:1105:7642:22873_1:N:0:46
AATGTGGGTTAAAATAATTATTAAATCAATAAAATCCCTATTGTTTTCTAAATATTTTAACATTTTCTTGTACAGCTTAA
AGACACCAAGTCAGTCGACCAGAAGGTAACATTGATGCACTTTTTAGCAGAGATTACTGAAGAGAAATATCCAGACATCT
TGAAATTCAC
>M00285:128:000000000-BF978:1:1105:20173:22873_1:N:0:46
ATTTGGAAAGGCACTGTTTAATCAAGGATATTTGGTGTGGATTATAATGGGCAGGTCCTGTTTGACTAAGTTGATTAAAT
TCTTTGAGAATGTAACAAGGAAGGTAAATGTTGGCAGTG
>M00285:128:000000000-BF978:1:1105:7907:22874_1:N:0:46
TTTCATTTTTGTTGTTTGACCATGCTGAGTAATTGTTAATTACTATCATTGTTGTATGGCAGCAACTATGAAATATTATG
AGATTGTGGAAGATTTCCCTTGTGCCAAGGTTTTCTTTTTTTTGAAATTATAGTTGGCTATGCAGTCCTACAAACAGGTT
TCCTTATTTGTTATATCAAAGGAGAATAGAACTTTTAATAAATTGATCTGGCTGCAGTTGCTGGAAGTCATTGTCCTTGA
CCGTGTCAAACCAATTCTGGGATTTCATAGGAACATGAATAGGTCTGAGATATTAGACAT
>M00285:128:000000000-BF978:1:1105:19704:22876_1:N:0:46
CAAGGCAAATAAAGGAGGGCAATCCATGAAATAAAATCTCTGGAGCGCTTCCCCTCATTGAGGCCCTTAAACTGGGGCAA
AGAAGAAAGGGGGTAGAAAAGGTCAAACTGGCTGGCCTTTATCAGTCTTCTTCAGAACATGTAAAATTCTTACTGGACCT
GATAGGGTGAAGCAGGGAGACTGTAATTCTTACCCCGACTGAGGTCACAGTCTCAATATAGGGAAGGCCACTCGGATGGG
GATGAGAAGAAATGTTTTCACCTTGAGGATGGCGTATCGTTAGAATTCTCTCCCCACGA
>M00285:128:000000000-BF978:1:1105:9320:22877_1:N:0:46
ATTTAATTGCTGTTAGTAAATACAACTTCTAGCTTCAGGACTAATAGTAATAGTGTTCCTTGTGGTTGAGAGGTACAGCA
GCGTGGGGTGATATTGGAATGTGATGGATACTTGTCAGCCAATAGTTGGCTGCCTAAATCGATTGGACCCCTTAATTGGA
TTCCAAACCACCAAA
>M00285:128:000000000-BF978:1:1105:10586:22877_1:N:0:46
GGGATATGTAAAGGAGCTTCTTGACCCAGAGACTGGTACATACCTCTACTAACTGCCTATGTGAGTAGTTGAATCTGGAT
CGCTGACAGCAGTTAAGAAGAGTCTAGATCAGCACTTGAATCACTTTGGCACAGAGGGTATGGACCAGATGCTGGTATTA
ATATGGTAGGGTGCCCAGTGGTTAGCATGGATTTGT
>M00285:128:000000000-BF978:1:1105:10932:22881_1:N:0:46
CCTAGTTGACCCTGCAGAGATAAATTTTCCTTGTTGTCAACAAGGAAAGTTTGCCAGGAGTCTGGCCCTCCTCCCCAGAC
TGTGTTTATGTGATGTTGGGAATGAGGAATTTTTCCAGATGGGGTGAATTTGAAAAATCAAAGTTGGGTAGTGTTGAATT
CAGAGCCTGATTTTTATTGTTATTCCAACCAAAGGTAGAAGAAAAGAAAAAAAATTGTCTCAGGTTACAACAGAATAGGA
AC
>M00285:128:000000000-BF978:1:1105:21190:22886_1:N:0:46
TTCTGTCAGTTTCCCCTCCTATCCTCCCTCCAACGTTTAGCCCAAGTGCCATCAGCAAGTTTGAGGTAACTTGACCATCA
GAGGCTTCACAGCTGATTCTGCCACACCCCACAACAGTGCTTCTTACAACAGACAGCTGATGGCTATTGGATGGCATAAA
TGGGCAGGTTATTTTGGATTCCTCCTATTTCCATTGGAAGCCCTTTCATTTTTGAGCCTGGGCATTGGTTGAGGTT
>M00285:128:000000000-BF978:1:1105:16225:22886_1:N:0:46
TTGTGCAGGTCGCTTCAAGAACCTGATGGTTGTAGAAAAGAAGCTGTTCCTGAACCTGGTGGTGTGGGACTTTCGCGCTC
CTGTACCTCCAACGGTAGCAGCGAAAGGAGGGCATGACCCCCGATGGCAGGGAACCTTGACGATAGATGCCACCTTCTTG
GGGCAGTGTAGATGCTGTCAATGGT
>M00285:128:000000000-BF978:1:1105:9506:22887_1:N:0:46
TCTGCAACTGATCTTTGTCGCGTTGCATTCATTAACAGCCGTCTGCACTGCCACACCGCCAACAATTATACTGTCATCTG
CACAATTTCTATCCCACCCATCTACATTTTCATCCAAGTCCATAATATGTGCCAAAAAAGAAAAAAAAGAACCGGTCACT
GATCCCTGAGCAGCACAATTGACCGTGGAGCGTTGGCGAAGGGAGATGGAAGGAGGGAAGACGGGAAGAGAGAGGGA
>M00285:128:000000000-BF978:1:1105:19981:22889_1:N:0:46
TTGTTGCTCCAGATTCCAGCGTCTGCACTGTGCTTTTACATGTTAGAACATAGAAAAACTACAGCACAATTCAGGCCCTT
CAGCCCACAAAGCTGTGCCAAACATGTCCCTACACTAGAAATTACTGGGCATTCCCATAGCCCTCTATTTTACTTAGCTC
CATGTACCTATCTAACAGTCTCTTGAAAGACCCTATTGTATCCACCTCCACCACTGCTTCCGGCAGCCCATTCCACGCAC
TCACCATTCTGAGTAAAAAACTTATCCCTGACATCTCCTCTATATCTACTCCCCAGCACC
>M00285:128:000000000-BF978:1:1105:7007:22890_1:N:0:46
TGTCTTTATTCTTTCCACCAATGTGCATAACCATACTCTTCCCTATGCTGTATTCCATCTGCCACTTCTTTGCCCATTCT
CCCAACTTGTCCTAGTTCTTTTGTAGACTCCCTGTTTCCTCAGCATTTCCTGCCCCTCCATCTATCTTTGTATCATTTGC
AAACTTGGCCACAAAGACATCAACATATTAACACATAAAGGGAAAAGTAATGGACCCAACACCAGCCCCCAGGTGACTTC
TGCCAGTGAACCAATCTTCTATCCATGCTAGTACCATTCCTGTAATACCATTTGCTCCC
>M00285:128:000000000-BF978:1:1105:20704:22890_1:N:0:46
GGATAACTACCTGTTACAATGCGAGGTTGGATAGATGGGCAGAACAAACTGAGGATAGTCTTCCCTCCCACTAACGGTGA
AGTGCTGCCCATGCCTCCTGCCACGGGAGTTCATTCTTCATCTCTCCTGATGGCAGTCTACATCCCACCCCAGGGGGACA
TGAAGCCTGCACTCAGTGAACTGTATTCTGCGGTCAACAGCCTTGAAACAGGATAACCTGAGGCCCTCCTTCATCATTGC
CGGTGTCATCAACTAGGCCAGCTTCAGGAGTATGTTACCAAAATACTACCAATATGTCTG
>M00285:128:000000000-BF978:1:1105:15633:22891_1:N:0:46
ATCCATTCTTAATATCTTCAAGCCATTAAAATATATTAGAAGCTCACCAACTAGAAAATTAAATGGAGATAATTTCTGAG
CAAGACGTTCAAAATATGTCTTCAATGACCTTACTCAACTGTTGTGTTAGATATGTGAAGAATATTTGTAATATCATGAG
ATTTATAAACTTGGGATGTCAAATTTTTGTCTGTTTGTTTGAGGTTTTTTTTAATGTAAATTTTCTAAAAGTGGACTTTC
CACAGAAAGAGGAAGTTTTCTACTTATATGACACCTTTCACATTCCTTTC
>M00285:128:000000000-BF978:1:1105:15041:22895_1:N:0:46
GGACTTGATTTGGGGCAGTCCACCAATGAAGACATTTACTTGGACTCTCTGTCTTCTGTGAAATAACCAGTCTTCAATCC
ACATTCACACACTTGCCCAGTACGAACAATGAGTAACTTGTTCATGTGCAGTTACTGTGGATTTGCAGGAAATTTGTCCA
TGGCTAGATCCCAGAAACAAACAAACATAAAATGGGTAAATTATCAATGAATCTGTTTATTATGGTGGAGAGAGGAATGT
CATAGAATCATAAAATGGTTGCACCACAGTATGAGGCCATTCTGCCCATCATATCCATGC
>M00285:128:000000000-BF978:1:1105:24476:22895_1:N:0:46
AATCCAACCTTATTGTAATCATCAAGTGATGATTGTATTGCTTACTTACTCAGGATTGGCAGCTCAGCGGGAGACTCTTT
AGCCCGATATTTTTGTTCTGTGAAAGGACAGGGGAAATTCTATCCAAATTATTAGGTTCAAGATGGTTTGAGAAATCTTT
AAAGCATTAGAAGGAGTAATAAAAATCAATTACTGAACATAAAAATTCCACTGTATAATTTGAATAGCAGGGAAGATTGA
AATTTACCTCCAAGATTAGG
>M00285:128:000000000-BF978:1:1105:12518:22895_1:N:0:46
GTGGTTTCATTTATTTCATTAACAAGGCATTCTCTGTTGATACTGTGCTGTCAGTTGTGATATGAAAAAGACGTTGCCAG
TAACAAATAAAGTAAAAGTCTGCATCAACTTCTTTGTCAGCTGGCTTGAAAGATATCACTTGGTGGCAGACTTCAGAGAG
GTTTTATGAACTATTACAAATAGTGAATCACATGTTAAAAATCTAAGGGTACAGCAGGCAAACAGGGAAAAACATTTTAA
GCAGGGGCAGGGCATTTGTTTTATTGTCAGCGTTGCAGAACTGTACTGACACTTTTGTTT
>M00285:128:000000000-BF978:1:1105:23608:22896_1:N:0:46
GCATGCATTCACCCTGTCTGTACCCCTCATAATGTTGTATACCTCTGTAACATCTCCCCTCATTCTCCTGCGCTCCAGGG
AATAAAGTCCCAACCTATTCAACCTTTCCCCGTAAGTTTTTTTTAGGTATGTAAAGAAAAAGAAGTTAGTTAGGAACAAT
GTCGGGCCCTTGAGGACTGAATCGGGTGAGATAATTACGGGAAACAGGGAGATGGCGGATGAATTTAATAAGTACTTTGG
ATCTGTCTTCACTGGGGAAGACGTAAGAAACCTCCCAGAAGTACGGTTGGAAAAAAGGC
>M00285:128:000000000-BF978:1:1105:6343:22898_1:N:0:46
TCAAGTCTTGCATTGGTAGCAACTTCAGAAATGGAACAAGAATTCATCCCATTTGCTTCCTTTGTTATCTTACCTTTTCT
TTGGAAGTGTTCATACAGGCATTTTGTGTCTGCTTAACATTTCTGATTATCTGCTACAATGTCATTAATTCCCTGCCATA
CATGCCCTTGGACATTACCTCTTTCTCTAGTTTTCTTAGCTTTGCTGAAATCATGAAAGAAGACTCAAGGGAGTAGCCAT
TTTGAAATTGCTGT
>M00285:128:000000000-BF978:1:1105:16995:22899_1:N:0:46
AAGACTCAATCCTAACACTCATATGCTCCAGTGCATCCTCACACATTTAGTAATGCTGCAAGCTTCATCTCACAGCTTGC
ACACACTGCTGGATGTGCAACCAAACTCGGGATATCCCCTAAATAAACTACCCAACATTTAGTCTCACTTGCAGGACAAG
GACACCAACAACTGGAGGTAGCCAAGGTAACAGGAGGGGATAGACACTAACAGCTCTGAGGAAAATGTTGTTGGCTATCA
TTAAGAGGGCCACTGCTGAGGCCACAGAGGCC
>M00285:128:000000000-BF978:1:1105:7270:22900_1:N:0:46
CAGTACCCACAAAGGGTCTTGGACCTGAAATGTTAACTCTGTTTTCCTTTCCACAGATGCTGCCTGATTTTCTGAGTGTT
TCCAGCATTTTCTGTTTTTATTTCGAATTTCCAGCATCTGCTGTTTTTTTTTTGTTTTTCAACCATAAATAGGTGCCCGG
TTAGGATCATCAGATTTTGTGCTGGGCCAGAGGGAATCTGGGGCTTCCATTATATAATAAACACAAAAATGCTGGGTTAA
TATTAGAATATTAATTCATGATATATGTTCCTTTAGATGCTT
>M00285:128:000000000-BF978:1:1105:17576:22901_1:N:0:46
ATATTGCTGTTCCTTCACCGTCACTGAGTCAAAATCCTGGAACTCCCTCCTTAACAGCACTGTCGGTAGACCTACACCTC
AGGGACTGCAGTGGTTCAAGAAGGCAGCTCACCACCACCTTCTCAAGGGCAATTAAGGATGGGCAATTAAATGCTAGTTG
AGCCTGTGAAACCTTTGAATGAATATACAAAAGAAACAAAGACAAAAGTGTGCCTGCACAAAATGAAGCCGTATGAGACC
ACAAGAAAGCAGCCTTACTAAAAGAGATAGCTCATTAGTAATAAGTGTGCCACTTGGC
>M00285:128:000000000-BF978:1:1105:16373:22901_1:N:0:46
GGGCAATCAGGACTTAGTGCAAATTAGAGTATGAAGAATAGACGATCTCTTTCATACATGGAGGATACAAAGTGGAAGGC
TGGCCAGAAGAGCAATAAAACTGTTGAGTATAGAAGTAGAGGCAAATATGAGGGTTTCAGCAGCAAATTGACTGAGATGT
GGACTTATCAAGGTTATGTTACAGAGTTGGTATTTGGCAATCTTGGAGAGCACATGGAAGAAGATGCTCAGAGTCAATTG
AGATGCTCACACTGCAGGCAATCTAGGACGGCCTCAGCCAATAGTAAAGA
>M00285:128:000000000-BF978:1:1105:24319:22902_1:N:0:46
AACTGTTACCAAACGACTCAGCACCATGAAATACATACACTACAATTACTTTCTAGTAGTTACTCCGTGGATTTAGTGTA
GAAAGTGGTAAATGAACGGATTTAGCTTTAAAAACGCTGTTTTAGCCAAAGAGGCATTCCATTCCTACATTTTTACCTAA
CATTTTAGTGGTAGGAGATACAGTCGAATAACTGTTACCAATCGATTCAGCACCATGAAATACATACACTACAATTATTT
TACAGTTGTTACTCCGTGGATTTAGTGTAGAAAG
>M00285:128:000000000-BF978:1:1105:8806:22902_1:N:0:46
CACATCATTAGATCAGGCCACTGGGTTAGAAGTAACATGACTCCCATGCTAGCATTACCCAAAAGAAATTCACAAAGGTA
TGATTGCTTTTTTTTGGCAAAAGTTTCATTGTCACTTGATAATTTTCATAGATGTTCAATAATGAAAGTGATTTTTTTTT
CTTTTTTGTTCTTGAAGAGAGGTAGTTGATGCTATCTTTGTTTGGCTATAATACCACTGCTTACAATACAAGACCCCTTC
AACTGGTCTGGATCTGGGCAAGGTTTTCACTTACAGGAAGTGTGGTATTGCCTCTCTCTT
>M00285:128:000000000-BF978:1:1105:8587:22904_1:N:0:46
TAAATAATTGACATACTTAAAATAAATATAAAATATATTAAAACACTTAGCAATAATTAGAAATATTAAAGTAAGCAAAC
AAAAATTAAGTAACTAAATTTATCTAACTCTTCCCATTTATTCTACAGAGCCAAGTGTCCTGATTCCATAGAACCATAGA
ACAATACAGCACAATACAGGCCCTTCGGCCCACCATGTTGTGCCATCCATCAAACCACACCTCACTATCTAACCCTTTCC
TCCCACATATCACTCTTTCCCACATTCCTCCATATGCTTAGCCAACAATCTATCTGCCTC
>M00285:128:000000000-BF978:1:1105:23846:22905_1:N:0:46
AAAAAGAAAGCAATAAAGTATGATGTATATAAAAGAAATAGTTCCAACAATCTCACAGTTCATAAGTGTAATATAAAAGA
TAAAAAAGAAAAAGATTTGTTATATAATTAGAAGAGAAAAAAAACCCCCAAAAAAACCCCAAATCAATATTTGAAATTTT
TTTTTTTTAAATCATAATAATAAAGAGTAAATTAAACCAAAAATGAATTAAAAAAAGGAAAAAAAACAAAACAAGGAGAA
AAAAAAACTGGGCTAAAATTAAATAGAAATACAACAATATAATGTCGTCAGCTCCGTTTC
>M00285:128:000000000-BF978:1:1105:14994:22905_1:N:0:46
AATCACTGCTCCAGTAAATAATTTGTATGAAATGCTTTAAGATATTTTATCTACATGTTAAGGTATGATACGAATGCCAG
AATCTCTTTCTTACTTTCTGTAAGCACAATTACCAACCTGTTTTATTTTATGCATTAGTTCCTCGGTTAAAATAG
>M00285:128:000000000-BF978:1:1105:17517:22906_1:N:0:46
CCTCCGTGACAAACTGCAGGGAGTTGTTTAAAAATATTCTAAGCATCATATAAACAGAGGAGGAAACCCAGCAGCAAAAA
TGAGGATACATTTTTCACTTCTGTATTTGTGGATACATGCCAGAGTTATGTGTTGTGAAATTGTGCTTCTCCAACTTGTG
GCTTACCACCTGGTATGTGCTGAAGTTGAATAATTTCGTAATACTTGCTCTAGTCTGCACCCAGGCCCAAAGATGAACTA
TTTACAAAAGAGCGTTTGCTGACAGGTATGCCAACCTGGCAAGCACCCTCACTCCCACCG
>M00285:128:000000000-BF978:1:1105:23997:22908_1:N:0:46
TCCAAAAATTGCAGTAATAGGGTGAGGTTGTAAATCGATCTGCAAAACATCTGAAATAATATTAAAAATGTCTTTCCAAT
ATTTTTCCAAATAAGGACAAGACCAGAACATATGTAATAAAGAAGCCACGTTTGATTTACATCTGTCACATATAGGGTTT
ATACGATCATAAAAAACGAGCTAACTTATCTTTGCACATATAGGCCCTGTGCACAACTTTAAACTGTATCAATGAATGTC
TGGCACACATTGAGGATGTAACAGCTATTCCTCTTTTTCCCTTACCCCAGCAAAGTAGA
>M00285:128:000000000-BF978:1:1105:14647:22908_1:N:0:46
CTCTATCCTTTGTCTCCCTTGAATACCTTTTATTGAGTTGCCCATGACAACTCTCTCATTGGTTGCTGTTCGTATGGTCT
TACTGTGTAGAATTTGGATTCTGCTTTCCCTAGTTCAAGAATGTATTTTAGGAAACTACTTGAAGAGTTGTCCATAACTC
ATGAAAGACCTTGATACATTTAGATCTTTTTCTCTGGAACATCACCATCATTTGTT
>M00285:128:000000000-BF978:1:1105:19680:22911_1:N:0:46
CAAGGTTAACTGGATTTTAAAAGATCTCTAATCTGAGGGTAATTTCGATGATAAAATGTAAAGGAAAAAAAACTAAAGTA
ACTCTCTAACAAGGCAACTTAGTTCTTGGCTGCAATTTATTCCATACATTTAAGAATTAATGAGTTTCTTGTATTGTTCT
AAATGACTGGTTATTTTAGCATTTTGCAGTTCATAAGTGAAATAATTAATGTCCTACAATTCACATATATTTTTCCA
>M00285:128:000000000-BF978:1:1105:7336:22912_1:N:0:46
GTGCAGGGAGTCTGGGGTTGGGCTGCAAACGATGAGGCTTGCCCAATGGAGCAGTGGGTGTGTTTAGTGCCTCTTTGTTG
GCCAATAAAAAAAGTCCTTCCTCAGTTCCCCGCTGAACCTCTCATCCCTTCCCCTACACCTAGAACCTAGCTTTCAATAC
CTCTGCTCTAGGGAAACCATCTACCTTATCTCTACTCCTAACTGTGTATACTTCTTGCCCTCCCACTGAAGCAGGTTGTA
GGTAGCACCTTTGGACTGAGCAGAGGGCAGTGGATCTCAGTGGCATTAGACACCATCTCC
>M00285:128:000000000-BF978:1:1105:22587:22912_1:N:0:46
TATGCAATATAATTATACAATAGATCATGATCAGTAGCAACAAACAATCTCCTGGAGGAATTCAGCAGCATCTGTGGGAG
GAAAAGAATTGTTGACATTTCGGGTCAAAATTTTGCATCAGCAAGGGCAGCAAGAGAGA
>M00285:128:000000000-BF978:1:1105:11945:22912_1:N:0:46
GACTGAGGACAGGAGTCCAAGGTGATTGGTGTCAGACTCCTGCCTGCAGTATTTTGACCCAAAACATCAACAATTCCTCC
CCCCACCTCAGATGCTGCTTGACCCGCTGAGCTGCTCCAGCAGATTGTTCATTGCACAATGTAATTAATGTTTTGCACTA
AAATTCAAGCT
>M00285:128:000000000-BF978:1:1105:7461:22917_1:N:0:46
CAATTCAAAATGTTGTGGGATATATAATTGCAACATAAACTGTGTGATGTGCTTCTAAAGTTAGGATTAAGAAACGAACC
GTGGCTTCGTCATGCTTGAGTGAGCACCTTGCAATGTTTTGGTAGTCGTTGTTTCTGAAGGCTGTTTCAGAAAATGCTGC
TTAAAGTAACACTTTAGCAAAAGGTAAGAGTGTAAGACGTTACTGAATTGACTACAGTGACATTGTGTGGTGTGTCTTTG
GGCGCTAAGTATTGTAAAGAGTGTACTCCTCAGCCCAGGTGGGTGTTAGTGTGGAACATG
>M00285:128:000000000-BF978:1:1105:23292:22918_1:N:0:46
CACTATTGTAAGGAGTTTGTATGTTATCCCAGTGACTGCGCGAGTTTCCTGCATGTGCTCTGGTTTCCTCCCACATTCCA
AAAGACGTACGGATTAGGAAGTCATGGGGATGCTATGTTGGCGCCGGAAGCGTGGCAACACTTGGAGGCTGCCCCCAGAA
CACTCTACGCAAAAAATACATTTCACTGTGTGTTTCAATATACATGTAACTAATAAAGATATCTCACATATCTCATCTCT
GTGGAGAGAGAAATGTGGTTAATATTTCAGGCCAATGACCTTATATCAGAACTGGATCTG
>M00285:128:000000000-BF978:1:1105:10111:22919_1:N:0:46
AGACAAGCCTAGAGTCTTCCTGCCTTTGAGCTCAGGGTGTCATGGACAAAATATACTGACAGCTCAGTATATTTATCTTG
TAAAGTGAACTACGTAATTGTTTAGTCAACCAGATTTAACTCAATAAACATTTCAAATGGAAAAAGAATTCTTATAGTTT
TTTGTTCGCCTCAGGCATGTATCAACCCCCAACAGGAAGCTCTTCCAGTGTTTAGCAATGCATTAAATTACCTGCCTGAA
GCAGGTAATTTAACACCCTTTAGCTCACGAAGTGGCCACATAAACCCCAGATGACCAA
>M00285:128:000000000-BF978:1:1105:20184:22920_1:N:0:46
AACCATGGCGATCTGTTACAATAGTGCCAGATGGTGAAGGTGCAAGACATGAGGGCCGATTACATTGCTTTGGGAAGGAG
GTAGAGAGGTGGTCCCAGAGAGTCTTCTTTAAAAATGATTTTGCAAGGTAGAAGCAGACAGTGTA
>M00285:128:000000000-BF978:1:1105:18402:22921_1:N:0:46
TGCTGATAAAATGAAACACAGAAAGGTGAAAACTGAGGAAGATTATAATTTAATTCAGGCGGATATAGAAAGACTGGTGA
AATAGGCAGAGAATGTCTTTGATTTATTCAGAATGGGGATATCCCTACTGAGGCCAGCAATTAATGCCCATCCCTAATTA
CTATGCAGAAGGGAGTGATAAGCCATCTTTTTAAAAAAAAAATTTTTTTTAATTTTATTTACAGCG
>M00285:128:000000000-BF978:1:1105:19515:22921_1:N:0:46
GCAGAGCAAAGCCTTTAATGCATTAACAAGGTAATTGCAGCATCAGTTGAGTTAAAGATCCTGACTAGGATACTGGGGTG
AGCTCCCCTGCTCTTAAAATAAAAGTGCAGTGGAATATTGATCCCTTTATTAACAAGGGTTTTGCAACCCTCTTACAAAT
AACAAAGTCCAAACTGATCAGAGGGCTTGGAATAAAAGTGTCAGA
>M00285:128:000000000-BF978:1:1105:25703:22921_1:N:0:46
NNNNNNNNNNNNNNNNNNNNNNNNNNNNNNNNNNN
>M00285:128:000000000-BF978:1:1105:10768:22924_1:N:0:46
CAAAAACCACACTGGGCCAAATGGCATCAGCACTGCTTATACCTGTACAAATTCAGTCCATAACAACCGAAGCCCAGAAA
CACTTCCTGCCACTTCAATCACCCAAACTGGCTGTGAAGAACAGGGTTCTGGGCAGCCACCCAAGTATTTTCCTCTATTT
TCTGTCCAGAAAAGAAATGGCAATTTATGTGTTAATAAGGCAGTCCAGTTCAATATTTTGAGACAATAACACACATTTTA
ACAACAAAATGCTTCAAGGTAAACTA
>M00285:128:000000000-BF978:1:1105:15504:22926_1:N:0:46
ACAAGTACAGTAAGGGAAATTGGTTTATTATTGTCACATGTACTGAGGTACAGTGAAAAACTTGTCTTGCATACCGCTCA
TGCTGATCAATTCATTACAACAGTACATTGAGGTAGTACAAGGGAAAGCAATAACAGAATGCAGAATAAAGTGTTACAGC
TACAGAGTGCAGTGCAGGCAGACAATAAGGTGCAAGGTCATAACGAGGTAGATTGTGAGGTCAAGAGTCCATTTTATCTT
ACTAGGGAACCATTCAAATAGTCTTATAACAGCGGGATAGA
>M00285:128:000000000-BF978:1:1105:22654:22928_1:N:0:46
GCAGCTCTGATGATGGATGGCTAATGTTATGCACCAGATACTGTATGTTCAAGTTTTCTTGTTTTGGACTTGGAGGGAAA
ATGGGGCCTGGAAACATTATTGCAAATGACACTATGATTGTTGAAAGTTGTATCAATGAAATATCAAAAGTGGTTAGTAT
AATAATGTCTTAAATAATCAGCTGCACAATATACCTTCCACAGCACTTGTTGATTGGACATTACATAGTGCCAATTTACT
TCAGTTTTAGGGGTGATGTTCCATCACATCGTATTAGAAACATGATCATGTATTAGACTC
>M00285:128:000000000-BF978:1:1105:7327:22930_1:N:0:46
TTAACTTTTCAGTGGTAAAGGGTACACTTAACTAAATGTTCCCAAACGACTCAGCACAATGAAATACATACTCTGCAATG
TTTTGCAATAGTTACAACATGGGTTTTATGTCGACAGTAGAAAATCAGTTGATTCAGCTTAGAAAACGCTGTTT
>M00285:128:000000000-BF978:1:1105:9680:22932_1:N:0:46
GGGATGGATAGGTCAAGTTGAATACTTCTGTAAGGTGAGGCCTGGGTTGCCGTGGGGATAAGCTGTAAATGTGGTTATCT
AATCGATGGGTTAAAGGGGGCAGTTAGAGAGCAAATCTTAATAAAGCAATATAAAAGCTACAAAATGAGACCAGATGGAG
AGTGGCAACACAAAGCAATATGAAGGTTGCAGCATGCAGACCTGTAGAGATGCTGCGCATGTCTCCAACACAGAATTTTG
CAACATTTACATTCCTTTGCTTGTACTCTCTAATTGCCCTCACTTCATAGCTTTTATGTT
>M00285:128:000000000-BF978:1:1105:17953:22932_1:N:0:46
CCAGGTTTCATACCTCTCTCTTCCTCATACTTTTACTCATGGAGCAGTTAGTTCTCTACCCATTCTTCTGTCCCAAGATA
GAAAATATCCAGCCCAGTGCAGACTAGGCCCCTGCCCAGAGTACCTAGTGAAAATAAACGATACATATACTGTACTGTGT
AGCTGAAGCTTGGATTTCCAGGATGTTCTGTTCTATCCAATGCATTTCCTGATGTGAATGTGTGCAGAACTGACGTCAGG
GTTTTGGTATTGTAAATAGACAGAAAGATAAATCAATCAAATCATTAGACAGGAGCAGC
>M00285:128:000000000-BF978:1:1105:23450:22933_1:N:0:46
GAACATTCAAAAGGATACCAAGAGTTTTTTTAAATATATAAGAAGCAAAAGAGAGATGCGGGTTGATATAGGACCGTTAG
AAAATGAGGCTGGAGAGATTATTATGGCTGATGAAGAGATGGCAGAGGTGCTTAATCAGTATTTTGCGTCGGTCTTCACG
GTAGAAGATATTAACAATATACCGGTTAGTCAAGGGTCTGGTGGGA
>M00285:128:000000000-BF978:1:1105:19676:22935_1:N:0:46
AGGGAGGGAGTTCCAGAGCTGGGGGACCTGGGGCAGCTGAAGGAGGGGGAGAGGGAGAGAGAGAGAGAGGTGGGGAGGTG
TAGGGAGGGAGTTACAGAGCTGGGGGGACCAGGGGCAGCTGAAGGAGGGGGAGAGGGAGAGAGAGAGAGAGATAGAGTGG
TGGGGAGGTGTAGGGAGGGAGAG
>M00285:128:000000000-BF978:1:1105:16733:22935_1:N:0:46
CTCCCTCTACAGCTGGAACCTTAACTTCCTTATCAGGAGACCACAGTCAGTGCGGATCAGTGGTAACTTCTCCTGCTCAC
TGACAATCGACACAAGTGCATCTCAAGGATGTGTGCTTAACCCATTGCTCTATTCTCTCTACACTCATGACTGTGTGGTT
AGGCACAGCTCAAGCACCATCTATAAATTTGCCAATGACAACACTTGTTGGTAGAATCTCAGACAGCGATGAGGAGGCAT
ACAGGAGTGAGATAGATTGGCTTATTGAGTGAGGTCGCAACAACAACCTTGCACTCAAC
>M00285:128:000000000-BF978:1:1105:22146:22936_1:N:0:46
GGGAGGTGCTTTACTGATTTAGCTACATTTTGATTATTCCAAGTGCACTTTCCAGTACACTTACCATGTTACGACTTGCC
TC
>M00285:128:000000000-BF978:1:1105:20358:22937_1:N:0:46
CCTCACCAGTACCCTGTACAGTGGCAGCATAACCTCCCTGCTCTTAAATTCAGCAATGAAGGCCAACATTCCATTTGCCA
TCTTGATAACCTTTTGCAAACCAACCTTTTGCAATTCATGCACAAGCACTCCCAAGTCCCTCTGCACAACAGCATGCTGC
AATCTTTCACCATTCAAATAACCTAATCTTCTTTTTACTTTTCAAAGTGGATGAC
>M00285:128:000000000-BF978:1:1105:16459:22943_1:N:0:46
TCAGGTTTTTTTTAAATCTTTCCCTGCTCAGCTTAAACATGTTCCCTCTTGTTTTAGATACCCAAACCCTGGGAAAAAGA
TTGTGACTATCTACCCTGTCTATGCCCCTCATAAGACACAAGAGACTGCAGATGCTGGAATTTGGACCAACGTTAATCAT
CGATAATCTCATTCCCCCCCACAGGTGCTGCTTGACCTGCCGAGTTACTCCAGTAGATTGTCTATATGCACCTCAGCACT
TTATAAACCTCTATGAAGTCACCCTTCAGCCTCTTTACAAGCCATCCAGTCTCTCCTTAT
>M00285:128:000000000-BF978:1:1105:24317:22943_1:N:0:46
TGTCAAGGACTAGAGTAATGGTTGAGAAGTTCTTACAAATGCTTCTTCCAGCAATCTGCCTTTCTGTCCTCAGTTCTTGG
CTCTTGGCAAAATGGGCTCTCAGGTCATAGTTGGTCTTGACAATGCTGAAGAATCCACACATAGTTAAAAGTTGCTGGAC
CTCTTTCCACCCACCATCTTTTCCTTAGTTCATGTGTTTCCTGTTGG
>M00285:128:000000000-BF978:1:1105:16220:22946_1:N:0:46
TTAAAATTAAATTAAATTAAAAAAAAATTAAGAATGGGCAATAAATGCTGGCTTTGCTAGAAGCAACCAGATCCCAAAAT
AGGAATAACTAAAAAGACAGTGCAGCTTATCTTACAATGGTATCTCAGGGGTCCTCAACACAATTTCCTAACTTCCAAGT
CAATTGCCATTGGACATGCAGGCAGCTGATGGTGTAGCTGTATAATGTTAGGCTATGGAAAAGCTCCTGAGGATTTGCTG
CAGCGATGTCCTGGTAGACTGATTTATGGCAGGTTTCACTGAATTCACACAATATCAAA
>M00285:128:000000000-BF978:1:1105:6646:22947_1:N:0:46
GCAGCTCACCTGATGGTGTAGTTGTGGCACAGTACGGGGACCTCGGCGCACTCCAACTGCACCGCGAGGTACACTCACAC
CCACGGTCCGTCCCGGCCCTGGAGCCTCACCACCATCACCACCCTCGACTCGCTGCGACCGCTCACTGCGAAGGGGAGCA
GAGGGCCGGGTTAGAGCTCAGCCGCTGACCCGCGGGTCGGGAGGAACGGAGAACGGACGTGGTGAGGGGGGGGTGGC
>M00285:128:000000000-BF978:1:1105:17399:22948_1:N:0:46
AGATATTTGACTGCACATCTTACCCCTGAGAAGTCAATCGCTGATATAGCAACAGATTTCCTATTTTGCTAAAACAGCGT
TTTGATTGCTCAATCAATTGATTTGCCAGTTCTTTCACAAAACCCATGGAGTAACTATTGGAAAACAATTGTAGTGTACG
TATTTCATGGTGCTGACTTTTTTGGCTTTACCTCTTACCTATGAGAAATTAATCGCTGATATATCCACCGATTTCCTATT
TAGCTAAAACAGCGATTTTTAAGCTAAATCCATTGTTTTGCCAATT
>M00285:128:000000000-BF978:1:1105:18281:22948_1:N:0:46
ATCCTTGATTGCAATGATTCACTTCCAACAACCACAGCCATCTTCCTCCAACTGTTTGAATGCCATGTGATAGCCATGAA
TTCAGTCCTACCAAGCGGTGCTGATGCCACACACGCTCAAATGGTGCCTTGATTTCAAGGTCTGTCACTCTCGCCTCATC
TCTGGAATTCATCTCTTTGGTCCATATTTGGACGAATGCTATGATGAGGTCTGGAGCCAAGACCCAAACAGGGCATTGGT
GAGTAGGTTATTGGTGAGTAATTGCCACTTTATAGCACAGTTGGTGATAGCTTGCAATAC
>M00285:128:000000000-BF978:1:1105:20661:22948_1:N:0:46
TGACTCCACCACCTCCTCTGGCAGCACATTACAGATATCAACCACACTCTATATAAATAACTTATCCCTCAGATCCCCTT
TAAAACCTCTTCCTCTCACCTTAAACCTATGCCCTTTTATTCTTATTACTCCTATCAAGCGAAGCAGATTCTGACTACCT
ACACTCTCCATGCTTTTCATAACTTTATATACCCCTTTCCTCAGATCAACCTCAGTAATTCTGGTGATGCACCCCAGCAC
AGTCCCAGCTGCAGGTGTGTAACGCTTCTCAACTCAAAGTTTGTTCAAACAGCTGTTAAT
>M00285:128:000000000-BF978:1:1105:14617:22950_1:N:0:46
AATTCCACCCACTCCCCCCCCCCCCCAGTGTGTAAATGAGCAGAGGAATTAAGGGGAATTGATGGGAATGCAAGGAAAAA
GAGATTAATGTATGTTTAATGTTTAAGGGAACAAAATGGACAATTAATTCAGGGGGGGGGGGGGAGGGGCCCATTTCTCT
GTTGTATGACTATGACACTGAAATTTTTTAGGTTCTAAGGGAAAAAATGAGGCCCAAATACAACCTGCAGACTGACACAG
CAGGGCCCAGGGGCCTAAGAGTAGGGAGTTTAACAGGGGGGGTATTTTTTCCTGGGATGC
>M00285:128:000000000-BF978:1:1105:15423:22951_1:N:0:46
AAAGCTTTTCACTGTATCTCACCACATCTGACAAGCATAAATCAATACAATAAATTCTGAAACTCTTCTCCATCCTGTCT
TTGATTTCCTCCTCTCCTCTGCCTCTTGGCCTCCCTCTCCCAGACTGCCTACAGTCTGACCCTCCACACACTTCCTCACC
CCTATCACAGATCACCTCTCCCCATCTCACTACCACCTCTCACACCAGTCTTGCCTCAGTCCATTGCTATACCTTTATCT
ACAACTTTCTCCAGCCCTTTACTCCTGTCATCTTCTGACCACTGAGATAAGAAGTTTCAT
>M00285:128:000000000-BF978:1:1105:12303:22951_1:N:0:46
GTCCTTTACATTTGTTTCAACTCTAAGCAGTCTTCCTTATTAATTTTAGTTGAAGAACACCACCAATATCCTGCACCCCA
CCAGAATCCTACCCACCTGCATTTCAACAGCAATTGCCCACCCTGCCAAATCCCATGAAACAAGGGCGATACACAGATAA
GCCCCAGTCATTATGACATGACTAAACATTAGGCAGGATACACACTTTTGCATACATTGAGTTAATTCAAGGCTGAGTAA
TATCCAACAGGAAGGTCAAAGTAGAAAGCTCATAGCTCTATTAGAATTATGTGTCATAT
>M00285:128:000000000-BF978:1:1105:13163:22953_1:N:0:46
ATTAATTTGCCACTTTCTACACAAACACCATTGAGTAACCATTGGAAAATAGTTGTAGTGTATGTATCTCATGGCGCTGA
GTCATCTTGTTACAGCTGCTGCATTTTATCACAAAACCATGGAGTAAATATTGGAAAATTGCTGAAGTGTATTTATTACA
TTGTGC
>M00285:128:000000000-BF978:1:1105:13640:22954_1:N:0:46
AAAATAGACACACTTCAACCCATCCAACTGACTGCAATTTTGCCCTATCAACTGCCTATCCTTCCGCACAGTCTCTCTAC
ACTCTGCACCAACCTGTGCACCAACTGCTCCATCCTCTGACCTACCACTCGGGTTCCCACTCCCCCTGCCAAACTAGTTT
AAACCCTACCCAACTCTCTGTAATTGTTGTGAAGAAAATCTCAGTTATGTGAACTGGAGGTGCTGAGTCCTTGAATGAAA
GCACTATGAATTTAGGACTCGTGTTGATTTTTATGAATTTCTTAAATGTATGAGTATTTT
>M00285:128:000000000-BF978:1:1105:24663:22956_1:N:0:46
TTGGTGCATGCACATGTGCTGCCTGGGGTGGTAGCAGAAGCTGATACATTGGTCAAATTCAATATATTGTTGGATAAGCA
TATGGAGGAATTTAAGATAGAGGTATATGTGGGAGAAAGGGGTTAGATAGTCTTAGGAGTGGTTGGAAGGTCAGCACAGG
ATGGTGGGCTGAAGGGCCTGTATTGTGCTGTACTGCTCTATGGCTCTATGCAC
>M00285:128:000000000-BF978:1:1105:25634:22957_1:N:0:46
TCACTCAACACTCTTCTGAAAGAATTTTTATGTACAACTCGTTTTTACAAACAATGCTGAACAAAAATGAAATGACTTTG
TGTGGATTGTACCTACAAATAAATTATTTATGCCCTGATAAGAGATTGCCAAGCCTCACTGCTCGTGTGTGCCCGAGTCA
CGGCAAGCGGAGGTGATATTATGTGGATGTGTTACTGATACCAAACTCCCATTCC
>M00285:128:000000000-BF978:1:1105:17834:22957_1:N:0:46
CCACTGGAGTTATCCTTCCCTAATCCTCCCTTGGTAATCACATCTTGTCAGACTAGTGTATCCCTTCCCATTCCCATTAA
AGTTGCCCAAAAGTATCATTTTGTCTCCACCTGGGATTCAGACCAAGATTGGAGTAGAAGTTCTCCTTGGCTTCATCCAA
AACTTCCAGGATTCGGGAATATGCACTGATAACTGTAGCCTGTAGGCAGGCACGGTAGTGCAGCGTTTAGTGTAACACTA
TTACAGTGCCAGCGACCTGAGTTCAATTCTGTCCGCTGTCTGTAAGGAGTTTTTACGTTC
>M00285:128:000000000-BF978:1:1105:13555:22957_1:N:0:46
AAAAAAAAGCAGCATTACCAGGGGAGAAAGGTTATGTTTGATAACTAGGGTTATCAAACATAACCAATAGGGAGTGTGAA
GTTCCATAATGTGTTCTATATGTATCAGGCTGTTCTGTTGCTTCTTTCTTCACCACATTGACCCCTCTCCCCATCCCACC
TGTGAAGCTGGACAGTGGCCATGGAATGTGGGAGTCTGAATTCCATTAAATCTCATTTTAATTTTATTGTTTCACAAACT
GCTATTTAAAAAATCCAAAATCTTGAGTTAGAAGTTAATAATATTGAAATTTCTCATTGT
>M00285:128:000000000-BF978:1:1105:8633:22958_1:N:0:46
CTGAGTCGATTGGTAACATGAATGTGATTGTCTTTCATCACCGTGAAAAATTAACAGCTGATATATCAGAAGATTGTCAA
TTTGGTTAAAATAGCGTTTTCAAAGCAGTATGAATTGATTTGCCCATTTGTACACTAAACGTAAGCTGAAGGTTGATGAA
AACAATTGTATTCTATGTTTTTCATGGTGCTGAGTCGATTGATAACATTAATGTGTTAGTCTCTCTTCACTGTAAGAAGT
GAACTGCTGATATATCAGAAGATAATCTATTTGTCTAAAACAGCGTCTTCAAAGCAGTA
>M00285:128:000000000-BF978:1:1105:14212:22959_1:N:0:46
GTCACAAAGGTGAATTTATTCTGGATTAAGTTGACTTCCAGCAGCTTGATGCTGAACAAGACCAGTGGGGGCTCTGGTGC
TGGCCAGATCATGGGGATTCGGATGCTTTGGCCAGCGCGATAGGCTGTCCACATCCGCATCTGGTGCACGGGAGACCGTA
AGCAATGATTTCAGGTGGACGGACATGGTCTGACACATGTATAAACCAGAGATAAGTGAACCTCCTTT
>M00285:128:000000000-BF978:1:1105:23336:22960_1:N:0:46
GATCGGAAAGACACAAACAGTGCGTATTTTGAGAAACCGTTTAATGTTTTCGGCGAGGGGACGCTGCACTTCACGGGATG
GATGGGAATTTGGTGGCGGTGAGTTAACTCCCGATATAAAGGCAGCGCCTGAACAGGGACTTGAGCCATGTACCCTCAGA
TTAAAAGTCTGATGCTCTACTGACTGAGCTACCCAGGCTCTGAATGCGTTCGGACAGGGTGCGTAGAGACAACGGTCCGG
GAGTAGAGTCCGTCAGTCAGTCGGGTCTGGAGGGATCACAGGAGAGAGAACAGGTGGAAC
>M00285:128:000000000-BF978:1:1105:19710:22960_1:N:0:46
GGTGCTCAGTCGTTTGGTAACAGTTATGTAACTGTACATCTTACCCCTGAAACGTTAATCGCTGAAATAGCAACAGATTC
CTCCTTTGTCGAAAACAGCGTTTTGTGCGCTGAACCTGTTGATTGTCCACTTTCTCCACAAAACGCATTTTGTAACTATT
GGAAAATGATTGTTGTGTATGCATTTTATGGTGCTGAGTCGATTACTAACAGTTATTTAACTGTACTTCTTACCCCTGAA
AACTTAATCGCTGATATAGCAACTGATTTCCTATTTGGCTAAAACAGCGTTTTATG
>M00285:128:000000000-BF978:1:1105:11612:22960_1:N:0:46
AACTTTTTTGGCACTTAGGAAGAGCTCGGAGGGAGAGAAACATCTAAGACGGGTGGATTCATAAAGAACAGGACAAGATG
ACATTTCACTTATGCTGGTTTTCTTACCACCTCTATCTGATAATAGTTGTTCAGTAATACTTTTACTCAAAGTCATCTGA
GCTGATTTTATTTTTACTTACATACATATTTCATGAAATATGATTTTTTGATTGCATACTGCCTGAGGGATATGATGAAG
TATCATTGGTA
>M00285:128:000000000-BF978:1:1105:7511:22963_1:N:0:46
TCTCTTAAAAATTCATACATTAATGTGGGATCATCAGACGATTCTGATTGATATAAAGAAGAATAAAATTCCTGAAAAGA
TTTATTAATTTGAACAGGATCTATCGTATAGGTACCGTCTGGTTTACGAATTTTATTAATTTGACG
>M00285:128:000000000-BF978:1:1105:14554:22963_1:N:0:46
GCACCTTGGTACAAGTGACAATAATAAAGCAATACCAATTCCTTCCACCATTAACTCCTCAATGAGGACCAGTGTGTGTT
CTCCTGAGATGGAACCAGGTGGGGAGAGAGGTATGGGAGAGATGTAAAAAGGAGTAGAAAGCTGGGTGAAAAGTGAGGGT
GTGTGGAAGGAGAGCACTGGAAGCATGGGTTACCTGAAATTGGAAAATTCAATGTTCATATCATTGGGTTGTAAGCTACC
CAAACCAGTTTT
>M00285:128:000000000-BF978:1:1105:8013:22965_1:N:0:46
CAAAGGAGTTACAGAGACAATCCAGTTAAACCAGAGATGAAATTGGGAGATAATCCAAAAGGGAAGGATGACAAGAAGCC
AGTGCTGGAGAAACCTGCTGAGCGTCTTTGTTATTACTGTACTAAGCCTAGCCATATGAAATTTGACTGTTCTGATTTGA
ATGAAAAGCATGAAAAGGGAGCTGTGCCAACTGCCTGTTGTCACGTTATTAAACATGGAAATAAAAGATGTTTAGGGGAG
GTTGTGAAAGATCAAACCTTGCTAGAGATGAAGACTGAAAAACTGGATGAGGTGAGGG
>M00285:128:000000000-BF978:1:1105:11297:22968_1:N:0:46
AATGTGTGGATCAAAAGCACTTCTTGGTCTGTTTCACACCTTAATCTTTGAGTTTCTTTTGTAAGGGCCAAGCAGCTAAA
GCAAGTTCACACAATGTTTTCATCTCTACAAATTTAATGCTGGAGGCATCAGTGTAAGGTCATGAATCTGAAATCAACTT
TGATATTTCAATCTTAATGCATGGATGGAATTCTTGAAGTAGCTTTCAGTTTCGTGGATTATTAGT
>M00285:128:000000000-BF978:1:1105:12345:22969_1:N:0:46
GGTGGTTGAGGTCTATGTGGACTTTAGTAAGGTGTTTGACAAGGTTCCCCATGGTAGGCTCATCCAGAAAGTCATGAGGC
ATGGGATCCATGGAGACTTGGCTGCATTTAGAATTGGCTTGCCCACAGAAGGCAGAGGGTGGTATTAGATGGAGAGTATT
CTGCCTTGAGTACTA
>M00285:128:000000000-BF978:1:1105:24495:22969_1:N:0:46
TCTGTGTAAATGTGGGTGTACGTATGGATGTTCTAGTTCAGTGCATCAGTGTTTAAGTATGTGTTTATAGTTGGATATTC
GGGCACGTGTTTACTTGTCCCTGTGTGTTTGTCTGAGAATGTGATGGTAGGTGTGCCTGTTTGTATGTGGTGTGAGGGGA
ATGTAGAGGGACATTTGCAGGGGACTGTGTGGATGTGAATTTGGTTGTTATTGTGTGTATGTGTGAATACTGGGAGGAGA
GAACAG
>M00285:128:000000000-BF978:1:1105:24291:22971_1:N:0:46
TTGCACATGTCATATTCTACAAAAAAAATCAACTTTAGCAGTCCAGATGAATGGTCTCAACCCGAAACATCGACTGTCTA
TTTCCCTCCACAGATGCTGCCTGACCCATTGAGTTCCTCCAGTGCTTTGTGTGTTGCTGCGGATTCTAGCACCTGCAGTT
CCATGT
>M00285:128:000000000-BF978:1:1105:11187:22980_1:N:0:46
TTTCAGAAGGACAGGTTCCTGGCGGAATTAGCAAATACTAAGGCCCTCAGATACCATTATGAAGCAACAGAAGAAACAGC
AGAACCTTCTGATATCCTCTCCTCTCAAAGCCACACAATGATGGAGAATTTGCCGATATAATTTTCCATCAATTATATTG
GTTAAAATAGCAAACTGGAAGTCCAGTAAAATTCTTCAACAACAGACTATTATTTGCAAAAGGGACGCAGAAGAGCTTT
>M00285:128:000000000-BF978:1:1105:16040:22980_1:N:0:46
AATATTGGATAACCTGTGTGATGTTGTTTAATCTGTGTGTTGTTGTCACCTGCATAATGTTATATAATCCTGTGTAATGT
TGTATAGTCTGCATAATGTTGTATCTCTAGTGTAACGTTGTATAGTCTGTGTAGTTATACGTGTAATATTATATAGTCTG
TATGAAGTGTTACCTGTGTAACACTGTATAGCTTATGTAATGTTGTACAGTCTGTGCAATGTTGTATAGTCTGAGTAAGA
T
>M00285:128:000000000-BF978:1:1105:15967:22981_1:N:0:46
ATGGGCTGTGTGAAGAAACTGGGAAATGAATGGTTTTAGCTTATAAAACGCTGTTTTAGCCAAATACGAAATCTGGTGAT
ATATCAAGCTTACCTTTTCAGGGGTAATAGGTACAGTTAAATAACTGTTACCAAACGACTCAGCAACATGAAATACATAC
ACCACAACTATTTTCATGTTGATGCTCCATGAGGATGTGTAGAAAGTGGCAAATGAATGGTTTTAGCATAAAAATATTTT
TTAACCATATAGGAAATCTATTGCTATATCAGCGATTAACTTCTCAAGGGTAATAGGTAC
>M00285:128:000000000-BF978:1:1105:20952:22981_1:N:0:46
ATAATCTTGACTTGACTCCTGCCGAAACTCACTGTTCTGACCGCTCTAGTGCAGTGGTGGCAGCCTGTTCTGAGCTCTGG
GACTCTCTGTGACTGTGATCCTCCTGCTCCCCCTCCATCATCTCTCTGACCTTCAGCGCCACTGCCCATGAGTACCAAAC
GCTGCCTCTCTGTCCGTCCCACTCTCCGAGACGTGGTTGCACAGCCTCGCTTTTTGGTTCATTAGTCTCAGTGGTTTAGG
ATCTGGTGTTCCATGCTGAGGCCTTTTCCAGAGAGCATCTGACAGTCAACCCCACGGAAC
>M00285:128:000000000-BF978:1:1105:12072:22983_1:N:0:46
GACAGGTCACCTGGTACGTTAACACCCAGGAGTCCACTACTTTCTACATCTCTTTACGTTCCTGCGCATTCAAATTGCCG
TCCCAGACCGTGATTCAACCAGTCAGGATACTCCCTGGTGTATATTCTGATAAAACATTCAGGGTCATGTCCTGCGCAGA
TTCTGAGATGACTTTCAGGGATGCGTCAGTGTGTGGGAATATTCTGTAAAAACATTTGGGTTGGGTTCA
>M00285:128:000000000-BF978:1:1105:7339:22985_1:N:0:46
CTGTAACCGGGACTTGAACTGCTGACTGGGTTCAGCCCACTTGTAATCCGTGATATGATGTAAAATGGTGAGAGGGCTTC
TGTGGCTGCCGATGAAAGTCCAGATAATTTCATCCTTGCTGGGATCAGCTCTGACTTCCGGATCCAGTAAAACCGATGAA
CCGAGGGCTCCAACCACTTCTTTCCTTTCAGCCACTGAGGACAAGAGAACA
>M00285:128:000000000-BF978:1:1105:8382:22985_1:N:0:46
GTTTGAGGGATAATGAAGGACTGACAATATATTTCCCAGTCAAGATGGTATGTGACTTGGTGGGGACACTGCAAGTGGCA
GTTTTCCCATGTGCTTGCTGTCCATTTTAGTGGTGGAGATTGTGGCATTGAGAGGTGGTAATCTCTACAAGTAACTGCAA
TGAATTTTACAAATGTCAAACACTGTAGCCATAGTCTGATGGTGCTAGACAGAATAAATGTTTAGAATTGTAGATGGAGT
ACCAGTCAAATGGGC
>M00285:128:000000000-BF978:1:1105:22984:22987_1:N:0:46
ATGGCAATTAACTTGTTCAAACTACTATTTGATCTGCCTGCTTTTCATAAACAGTTCGGGTTTCCTTTAAGATCCCAACA
ATTCCCCTAACCACTCCTGAGAATATCTTCTCTGTCAAAGG
>M00285:128:000000000-BF978:1:1105:11820:22988_1:N:0:46
CAGTAAGTATTCTTGTATACATTCTTTGCATAATATGAATTTAGGATTAGTTCCATTCTGAATTTTGGTATCTCTCCCCT
GGTAAACTCCTGTGAAGTGTTTTTAGGGTAGGAACCATCTGTGCCCTACCATGGTGTGCAAATGAGCTATGTTGAATGTT
TTCAAAATTAGTCTATTTGTTTCAT
>M00285:128:000000000-BF978:1:1105:16565:22989_1:N:0:46
CCCCATTATTGAGTTCCTCTTGATTCTATGAAATATTGATGAACTTAACACTAAACAATTGCCAGTGAAATAATAGGGAG
TTACTAAATTATATTTTAATATGACTTTAAATGGACTCAGTAAATATATTTAAAAAAATATTTTCTGGGGTTTCTCTTGC
AAAAACCATTCCGATGTTAATATTGGCCAACTGAATGCAATTACATAAATGCAATGTGAAACCTTTGTCTGCACAGATTT
TCTTCTGGGAGCACTTCCTGGTTCCATATTCAGTGGTGCATTTGAAAAATATTGCCTTTT
>M00285:128:000000000-BF978:1:1105:16229:22989_1:N:0:46
TCTCAGGGAAAGACAATCAAAAAGGGCATAGGTTTAAAGTGAGAGGGGAAAGATTTAAAAGTGACCTGAGGGGCAACTTC
TTCACACAGAGAGTGGTGTATATATGGAATGAATACAATAACAACATTTAAAAGACTTTTGGACGGGTACATGGTATGGG
CCAAACACTGGCAAATAGAACTAGCCTGGATGGGGCATCTTGGTTTGCATGAACGAGCTGGGCCATGGAGTCTGTTTTCG
TGCTATATTAC
>M00285:128:000000000-BF978:1:1105:8366:22989_1:N:0:46
GTCGAAATATTTGGTCCTCAAATGTTTCCTGTCCAGCCGATTCAGGACAGGGCTCATAGAGCATTAAGATCTAAACCTGC
TCCGGATCAAAAGCCTCGGCCAGTAATACTGAGATTTCACTATGTTAGTATCAAGGAACAACTGATTCGTGCCGCTCGTA
AACGTGGAATGATTC
>M00285:128:000000000-BF978:1:1105:24176:22990_1:N:0:46
TCCTCTCATCCTCCATCTCGCCAAGGAGAAAAGCCCTAACTTGCTCAGCCTCTCCTCATAAGACAAGTTCTCCAATCCAG
GCAGCATCCTTGTAAATCTCTGCACCCTTTTCAAAGCTTCCACATCCTTCCTATAGTGTGATGACCAGAACTGAACACAA
TATTCCAGACCTGGTCTAACCAGGGTCCTATAGAGTTGCAACATTTCCTCTCGGCTCCTAAATTCAATTCCAGGATTGCC
>M00285:128:000000000-BF978:1:1105:19266:22992_1:N:0:46
GCAAAACAGAAAATCATCTTAGCGTAGTCAAGAAAAGGCTGAAGTTGTAGGCCCTGCTCTATGAATCACCATATAATTGA
AACTACAAAGGACAGGAGATGAGAGAGAACAGAGGTGGGGAAAATTGAATATCCTTCACCCATCGGTGATATTGGCCCAG
ATTTTCTGTTTTCATTTGCACAACCTGACTTGCTGGGCATCTCCTTCAGCCCCTGTATTTTGCAACCTTTATGTTCTTTT
GCTTCGGTTCTCTCTCTAACTGTGCCCATTAATTAATCAATAAGATGACCTCTACAATTC
>M00285:128:000000000-BF978:1:1105:15867:22992_1:N:0:46
AGGGGTGATCTTGTAGATGTTTATGAAATCATGAGGGGCATAGATAAGTGAATGGTAGCAGTCTTTTCCCCAGGATAGGG
GAGTCCAAAACTAGGGAACATAGATTTAGGGTGAGAGAGGAAAGATTTAAAATGGACTTGAGGGGCAACTTTTTCATGCA
GAAGGTGGT
>M00285:128:000000000-BF978:1:1105:9825:22992_1:N:0:46
AATGTTAGTTTTAAAATCAATCTGTTGCTTAACTAAATTCTCAGTAGGTCAGAATGAACAGAGGTGATGGATAAGTGGAA
GCTTGTGGTTTAGATATGGAAAACATGCGCTGGAGTTTAGAAGGAAAGTTAAACTAAAGCTCCTCTTT
>M00285:128:000000000-BF978:1:1105:25008:22993_1:N:0:46
CATGTTAAAAACCACCAAACTCAGGGACAGCTTCCATCCTGCTGTTACAAGACTCTTAAATGGACCACCTGTACAATAAG
GATGACCTCTTGATCTCTCGATCACCTTGTCGTGGCCCTTGTACTTTCTTTGTAACTGTAACATTATATTCTGCATTCTG
TTTTGTTTCCTTTTGCACTACCTTGATATACTTGCATTTGAAATGATCTGTCTAGGTGGCATGCAAACAAAAACTTTGTA
CTGTATCTTGGTACATGTGACAATAATAACCCAA
>M00285:128:000000000-BF978:1:1105:15990:22993_1:N:0:46
AACCTACCATATAACAAGTTTATCCATCAATTTCTCCACTAAGTTTATCTTGTTATTACATTGGAATTTTGCTTCTTGAA
TTTATGAGCAATGAAAATGGACAAATGGTGTAGCAGACAGCTTTCAATAAATGCATATTTAAACCAGGCAAGAGTCTTCC
ATGTAAAAGTTCATGTTCCAGTCACTTCCATTATGTAAAATTTTTGATAGCTGTAGAATATTTAAATACAAGATCACTGG
GTATGGATAACATTTTACCCAATGACCTATTTCTAAGCATCAATGTCAGGGGAAAACACC
>M00285:128:000000000-BF978:1:1105:16029:22994_1:N:0:46
GCATAGTTGAACATCTGACCAGTTGCAGTTTCCTTTGTTTTTGCTAATAAATAATCAAATTTGGGCAGAACGATAGCGTA
GCGGTTAGCGCGATGCTGTTACAGCGCCAGCGATCGGGGTTCGATTCCTGTCGCTGACTGTGAGGG
>M00285:128:000000000-BF978:1:1105:17351:22994_1:N:0:46
ACACTGCACTGCTGGAGAGGCTGTGCCAAGGGAGCATACAAATGTTGGTGCCACCAACATATCATAGAGTCACATAGAAT
GAAAACAGGCCCTCCTGCCCAACTCATCCATGCCAAACAAGTTGCCTACTCAAACTAGTTCCATTTGCCTGCATTTTGTC
GACAACCCTTTGAACCTTGCCTATC
>M00285:128:000000000-BF978:1:1105:8623:22995_1:N:0:46
CAATTTTTGCTTTGCATTGTGATTCTCTTCTCCCAGTCCCTCCACATCAACAATTAGGAATTTCTTGCAGAGGAGACTTC
CTTTGAGGAGCTCTCTGTTCTGACATTTGTTTTGGAAATGTCAAATCATTATCCTGATAACTTCTCTGAATAATAGTTTG
ATGGTCCTTGCTTTATATATTGAGGCGATTTATGACTTTATACTTATAGGCCTTTTGATTTAAATATAATTTATTTCCTT
AAT
>M00285:128:000000000-BF978:1:1105:16278:22996_1:N:0:46
AAGACTGACAAACGCCCTTTGTCAATTATGACACCGGCAGCAAATTATTTCAGAATGGATACTATATGGGAAGATCTAAT
GAAGTGATAACGCTTCAGTTGTTAGAAGTACAATAGATTATGTTGCACGCTTGCTCATCCAACAAAAGGCGATGAAGCCT
GATTAACCATTTTGAGACCAAAAAGATGTCGACAAGGCTACAAAACAACTTTTTATACGGTTTAATTAAAAACGTGTTAC
GAGAACAGAAAGGCTGAATGCGATCTGAGAAAGCGTGGCTGAACTGGTTGCTATAACGAC
>M00285:128:000000000-BF978:1:1105:16471:22997_1:N:0:46
TGGCCTCACAGTCGTGAGTCAACAAGGTGAATAGGAGCAGACTGAGCTCACAACCCTGTGGGGAGCCAGTGCTTAGTGTG
ATGGTGCTCAAGATGTTTTCACCGATTCTGACTGTGGCCTGCAAGTGAGAAAGTCCAATATCCAGTTGCAGAGAGGAGTG
TTAATGCCCAGTGTGCTCAACTTCCTGATTAGCTGTTGTGGGATGATGGTATCGAAAGTGGAGCTGAAGTCGATGAATAG
TAGCCTGATGTACGAATCCTTCTTTTCTAAGTAATATAGTGCAGAGTGCAGGGCAGAGG
>M00285:128:000000000-BF978:1:1105:24578:22997_1:N:0:46
TCCTGGCCCTTGTTTTCTCCCCTTTATTTCCTGCCCAAACTGATCTCCTCTCTTGCTTTGTGTGGAGGTCAAAAGCAAAT
GGATTCATTTGTGCTGGTCTTTTAAGTACACACAGCCTTACAGCCTCACAACACGCTGGAACATTTTTCATTCCCCCTTG
TCCAACAGAGTAAACAGACTCAAGATCAGAAAAAGAACCCTTTTAGAATATTTCAAACTCTCATAGCAACTGGAAAGCTT
TAATGGGATAGTCTTTTTTTTCCCTCATGGAAACAATTTTTGCTTGTGTGGACTTGGCCG
>M00285:128:000000000-BF978:1:1105:13104:22999_1:N:0:46
GGTCAAAAGGACCTGGATGTGAGTTTACATTAATCTTTGAAAGTGGCAGGCAGAGCATATTGAGAGTGTCTTTAGTGAAG
CATATGGGAACTTGGGATTCATAAATAAAACCATAGAGTAAATAAGCAGATAAGTTATGTTGAATTATATTTAGAA
>M00285:128:000000000-BF978:1:1105:11694:22999_1:N:0:46
NNNNNNNNNNNNNNNNNNNNNNNNNNNNNNNNNNN
>M00285:128:000000000-BF978:1:1105:6434:23002_1:N:0:46
GACCCATCAACCACACTAAGTATTCATTCCCTCTACCACTGGTGTACTATCCATAAAATACACTGCAGTTATTCATCCAA
GTGACTCCAACAGCACCCCCCAAGCCTACAGCCTCTACCACAAAGGAGGGAACACGATCAGCTACACAGTGACGATCACA
CCCACTATGTCTCTAGATGGATGGAA
>M00285:128:000000000-BF978:1:1105:13719:23006_1:N:0:46
CCTTGCCATTTACCTCATACTCTGCCCTAGAGTTCATCCTCCCAAAGTGCACCACCTCACACTTCTCCAGATTAAACTCC
ATCTGCCACCTGTCCGCCCAGCTCTGCATCCTATCAATATCCTCTGTAAGCTCCTACAGTCCTCCACACTATCTACCACA
CCACCGATCTTGGTGTCATCTGCAAACTTACCAACCCATCCCTCCACTCCCTCATCTTAGTCATCTATAAATATAACAAA
GAATAGAGGCCCCAGAACCGATCCCTGCGGGACGCC
>M00285:128:000000000-BF978:1:1105:8483:23006_1:N:0:46
TCAGGTAAACTGTCTCTCCTTAGTGCTTTGTACATTCTTCTCCAGTGATTTACAGTAAAGGCATACGTTAAATGGGTGGC
TGGAAGCAGAGCACTTGAAGGATAGCCTTGAAATGACATAAAGGAGATCGGAAGAGCACACGTCTGAACTCCCAGTCACT
CCGCGAAATCTCGTATGCCGTCTTCTGCTTGAAAAAAAAAAAAAGCAACATAAATGAAATGAGATACAACATACGACACT
ATAATCCACTAGAGTGGACATGAGAAACAAATCGCAAACTAGAAACACAGCTAGTCAGC
>M00285:128:000000000-BF978:1:1105:18470:23006_1:N:0:46
TGCATGGGGCTCTGGATAGGTTTGTCTCATTGAGGCAGGGTAAGGATGTGGTTGACAAGAGACATAGAATATCTTGTCAA
GAGGAAGAAAGAAGCTTACCTGAGGTTTAGAAAGCATGGATCAGACAAGGTAATCAGGAGGAGGCTTAAGAATCGACTTA
GGAGAGCTAGAAGTGGCCATGAGAAGGCCTTGGCGAGTAG
>M00285:128:000000000-BF978:1:1105:23566:23009_1:N:0:46
TGTGAAGCAATAGAATGGTGGTGTAATGATGATATGACTTACTCGCACAGCCTTTACCTTTGTCTTAGCTTGTGGATTTA
CTGCAGGTGAGGAAGCTGTTGAAGAAGCTTGGTAATTTTTGCAGTACTAGTATTTCCTGCTGTTTGCTTCAGAA
>M00285:128:000000000-BF978:1:1105:10077:23013_1:N:0:46
GGAAATTAAAATCACCCATTACAACAACTCTGTTATTCTCACACCTTTCTCGGATCTGCCTCCCTATCTGCTACTCAATA
ACCCTGTCACTAGCGGCGGCCTACAAAAACACCCACTAAAGTACCGACCCTTTCCTGTTCCTAACCTCCACTCACAGAGG
CTCCGTAGACAATCCCTCCACAGCATCCACCTTGGCAGACAGGATTATGGAAAACCCCAAGGCGTTCCACAAGTATGTGA
AGAGTAAGAGGATTAGTTGCGAAAGGATAGGGACCATCAAGTGTGAAAGTGGAAAAGCGT
>M00285:128:000000000-BF978:1:1105:7427:23013_1:N:0:46
CATTTTCATGCTGTATAGCTCTATGACTAATTCTGAGTTGGGGGTTATAACACAAATGCATTTTCAGATTGTCTGTCCTC
TCAAGATACAAGGACAGTTTTACAGTCATAATGCAACTAATATTTAGGGGCAACAATTCAACACTACCTCCACCTGCATA
AACCAGCAATGCTATATGATCAAGTCCTTGGCTCCAAATTAGCACCCTGCTTCAAATCTAAGCAAAGAGAG
>M00285:128:000000000-BF978:1:1105:24018:23014_1:N:0:46
TAGGCCCATGACACTGTTACTTATTATTAAACAACAATATTCAAAGACTTCAGAATTACTTCACAGGGGTTGCAATATTA
AATGTTGAAGTCCACAAAGATGTGTTAAGCACATAGTCATGTATAAAATACAACATTTATTTTCACTGAATATCAAAATA
ATGATGGTCAGATGAACTTCCAGCAAAAGTCAGTAAAACATTTTTAACGAA
>M00285:128:000000000-BF978:1:1105:17264:23014_1:N:0:46
GGGAGTTCCAGGATTTTGACCCAGTGATGGTGAAGGAACGGCAATAAATTTCCAAGTCAGGATGTTGTGTGACTTGGAGG
GCAGCTTCCAGGTGCTGGTGTCCCCAGGCTTTTTCTGCCCTTGTCCTAGCTGGTAGAGGTAGTGGGTTTGGAAAGTGCTG
TCTTGGTGAGTTGCTGCAGTGCATCCTATAGATGGTCCAGACAGCTGCTACGGGGTGTTTGTGGTGGAGTGAGTGAATGG
TTGTGGATGGGGGGTCTATCAAGCAGGCTGTAGGATTCAGATAGTGACATGCTGCAGGAT
>M00285:128:000000000-BF978:1:1105:21444:23019_1:N:0:46
GCTTCGTAATATATTCCATGAATATTAGTGAATAAGTTTGATGAGTTGAAGGCAGTGACTGACATATACCAGTGTCATAT
TTTAGCAATTACTGAAACATTGCTTTAACAGGGGCAGGACTAGCAGCAATGTTCCTGGTTAGAGTTTTCAATTAAGTGAT
GTATAAGGAAACAATTACAGTTGTGAGAAGGATCATCAAATAAGCTAACTAAATGAACAAAGTAATTACACTTGGGAGTG
TATCTTAAACCTGAAAACAATCTGAGACATATGAACAAAGCAAATCTGTAGGGAGATTTC
>M00285:128:000000000-BF978:1:1105:19048:23020_1:N:0:46
CAGGATCACAGTATTGAAACTACAAAAGCGCACTGTTGCAAGTGTTGGAAACCAAATGAAATCATCAAACGCTGG
>M00285:128:000000000-BF978:1:1105:14538:23022_1:N:0:46
ACCTCTATCCTGTCCAAACCTTTAATAATCTTATAAGTCTCAATCAGATCCCCTCTTAATCTTCTCAATTCTAGCGTGTA
CAAACCCAGTCTCTCCAACCTCTCAGCATAAGTCAGTCCTGACATCCCCGGA
>M00285:128:000000000-BF978:1:1105:23127:23022_1:N:0:46
ATTGGTGACAGAGAGGCTTAGAGAAGAACTCCATAACTTATAATGAAATATTTTATGTTTCTTAATTTGAGAAAATAAAG
TTTTGAAATAAGCATTTTGATCAATTCTGTTAGGAGTCAGACAATAGTCAGAATCAGAATTCTGCATTTTTATAATCGCA
AGTGGGGTTGCTTTTCAGGAGATGGCAGCTTGAGTTTCCAGTTTAAGTGGAACATGGGAA
>M00285:128:000000000-BF978:1:1105:14796:23023_1:N:0:46
TCAGGGACCATATTAACTTTTGTTCTGATATATTTATTGTTCCATAACTGTAGAAACTATGAAAGACTTATCTTACATTT
CTTACTGGACTATTCACATATTCCACTTTCTCCTTTGTTGGACCTACTTTGCTGAATTCTGAAATGTTCCCCGTCCTCAG
GCTTGTGCTCTTGGCAATACTATAAATCTGTTCCTTTGATCTAATACAGCCTTTAACTCTCACGACAACACGGTTTGACC
ACTTTTCCTGTTTCTTTTCTTGCCTATATACTTACTCAGAGATGAATAAAACTTTTGA
>M00285:128:000000000-BF978:1:1105:17927:23024_1:N:0:46
TTATGCTTTCATAAATATTCTACCGTTACCTTTATTAAGGAAAGGCAGCATCTTTCCAGCTATTGATGTTGACCTGCAAT
TCGTTTTCTCATTCTCCTTTCCTTGAATTTCCTGTTTCGCCTTTGCCCCTTTAAGTATTTTTCCATCTTCACTCGGTCTC
ATTCACTCTCCGCTC
>M00285:128:000000000-BF978:1:1105:21370:23028_1:N:0:46
GTAAAATATAATTTATAATTTAAAAAAACTATTGATCTCAGTTTTGAAATAAACTCAGCCAGTGACCACCTACAGCCCTT
CAGGGTAAAGAATTCTAAAGATTCACCAGTGCCTTAACTGAAGAAATTTATCCTCAGCTTAGTCCTAAACAG
>M00285:128:000000000-BF978:1:1105:24327:23028_1:N:0:46
GTTTTGTGTCAAGGACCTTAACTGTAAGTGTCAAGCCTCTGGTGATGTGAACTAATTTTTCACATCTGTATCTTTTCTAA
TTCAAAACAAAATGTGGTGGGTTTGCAACAGCAAATTTCTGGCAGCAGAGAGCTGCAGTAAAACTCATTACACTTCAGCT
GACTGATAAATCAGCGGTTTCAGCGAATCCACTCATCAGCTTCGAGGATCACACAGGGGAGCAAGGCCACAGGGGATTGG
TGTTAATG
>M00285:128:000000000-BF978:1:1105:19202:23028_1:N:0:46
GTTAGTTGACCCTCATTAAAGTTATATGTTTCTGACTGATTGAAAAATCAGTTTACGGACAGTTCTCAAGAATGGAACTT
TCTAGGACTGCCTGTATACTTTTGTAGCAGCCAGCAGGGTGCAACTTAGAAAAAACACGAGGACACGGAGACTCGATCGA
GCACATTTTCAATAACTCACCAAAAGCAGCGCATATCCCGAACTACAAAAAACTTGGCCGGCGGAAG
>M00285:128:000000000-BF978:1:1105:21909:23029_1:N:0:46
CTGGAACCATTCCAGAGACTGAGGAATGTTGTGAAATGACCACCAATGCATCCACTATTTCCATGGCCACTTTCTAAAGT
ACTCTTGAATGCAGACTATCAGGCCCTGGGGATTTAGTTGACATTAATCCCTTCAGTTTCATTTTACATTTATCATTTTA
TTAAAACATTTTGCAACAAAAATCTTATAAAATAAGCTTTTCTGTTCCACCTCATGTTCACATTCTGTGAATTCCTTCTT
GAAGTGTGAAACTGTTCAGTTGAAAAACGTTAATGGTGCCAACTCTTTTCCCAGCCTCCT
>M00285:128:000000000-BF978:1:1105:19377:23029_1:N:0:46
TGTCCTGGAGTGGAAGCCCTCATCATGGGAGCAGATACGGCAGAGGCAGAGAAATTGAGGAAAAGGGATAGCGTCCTTGC
AAGTGAGAGGAGCTGTAAGTGAGGTAGCTGTGGGCGTCAGTGGGTTTGTAGAAGACGTCAGTGGATAGTGAATCTCCTGA
GATGTGGAAGGAAAGATCGAGGAGGAGAGAGAGGGGTCAGAGATAGTCCAAGTGAATTGGAGAGCAGTGTGGAAATTTGT
GGTGAAATTTATGAAACTGCTGAG
>M00285:128:000000000-BF978:1:1105:24949:23029_1:N:0:46
TACAGCATCTCCCACCCGTCAGGCATTGTGCATCAGGTCACAGTGGGCATCAACCCCCGGCTGTTGCCCTCCCCCACCTT
TCACCCGCAGGGCCAATTCAAGCCCCCCTTTCCCCCGCATTCCTACATCGCCTCGCCCGCCTAC
>M00285:128:000000000-BF978:1:1105:9237:23032_1:N:0:46
GAGGTATACCAGGCAGCTCCCTCCAATGAGTGAACCCCAGCCAGCTGGGTTCAGAAGACTATGCAAAAGAGACTCCGATA
GGGTAGAGAGTCAAAAGCATTTTCCCGTGGTAGGGGAATCAAAAACAAGAGAGCACAGGTTTAAGGTGAGAAGAAGGAGA
TTTAAAGGGGATCTCAGGAGTAAAT
>M00285:128:000000000-BF978:1:1105:10621:23032_1:N:0:46
GAATGTACTGTGCTATAGGTTGCCACATTTTCCTACCAAATAACAGTGACTACACTTCAACAGTAATTTGGGCACCTGAG
AGTCAAGCAAGCCACTCGAGAAAGGTCTCATGCCTAAGAGAAGCTTGGAGAGGGCATGTGAGAGGAAAGATACCAGAGAA
AGAGCTTAGGGCAATTGGGAACCTTGGAAAAGGTTGGCTTTGAGGCCAAATGGAAGTGGCGATGT
>M00285:128:000000000-BF978:1:1105:13134:23034_1:N:0:46
GATCTACACTCTTTCCCTACACGACGCTCTTCCGATCGCGATACCACGTTTGCCGTCTTCAGCTTCATTCAAACCGAGAT
CCAACGTTTCCCTTCACGAGACTGATCTAAAATAACGTAATTCATTTCCCTTCATAGGCGGGGGGCACAGAACCACCACA
AATGTTCAGGAAGCTTTGGGATGAGATATTATAAAGGGGGATGTTCACGGTCTGTGGAGTGTGGGTGACGAAGTTGAACT
AAGTGGAGAACCGTGAGCACTATAATTTTTAAAGTGTGAACCTGTACGCAGTGACGAGTC
>M00285:128:000000000-BF978:1:1105:20287:23035_1:N:0:46
AAAATACTAAAGTGTTTCCAGAACACAACATGAAAAGGAGATGCAGCACCTGGAACCAACCACTCATAACCGGCCAGGAG
CTCCACTAAAGCTGGTGGTTGCTCCAAAGTTTGCATTAATTACAGACACACAAGAGATTCTGCAGATGCTGGAATCTGGA
GCAACACACACACAGAATGCTAGAGGAACTC
>M00285:128:000000000-BF978:1:1105:25597:23035_1:N:0:46
CTGGTAGACAGGGTGAAAGAGAATCCAAAAGGTTTCCATAGCTATATTAAGAGCAAAAGGATAGCAAGGGACACAATTGG
TCCTCTTAAAGATCAGCATGGTCATCTATACCTGGAGCCAAAAGAGATGGGGAGATCTTGAATGAATTTTTTTGCATCCG
TATTTCCTCTGGAGACACAGAGACTATAGAACTGAGGCAAAAGAGTAGTGAGGTCATGGACTGTATGTGGATTACAGAAG
AGGAGGTCTGGGCTGTCTTGAGGTGAATGAAAGTTGATAAATCCTGAAGGCCACACA
>M00285:128:000000000-BF978:1:1105:6976:23037_1:N:0:46
GGTTAAAAATAACAACCTTGAAGGATTGTCGAAAGTACTGTTGCAATAGAATGATAAAGAAAAAAAGAGTAAGATTTGTA
ATTGAAAGCTGAATTTCCAAAAATTTAGCAAGGAGAGTGGAGCAATGCCACCTATAGATTGACTAGTTTTGATTAGAGGT
ATAAACTTAACATGTTGAGAAATAGCAGATGTGGAGAGAAAACTATTAACATATTGATTCCAGTATCTTGTGTTTTTGTT
TCAGATTTCCAACATCTGCCATATTTTGCTTTTTCTTATTTTTGCAGCAAACCCTTGGA
>M00285:128:000000000-BF978:1:1105:21139:23038_1:N:0:46
ATTGATGAACAGCAGAGACATGTAGAACACCTACTACTTAAAAATGTAACAGTTTTGCAGACTTTCAGTTTGCAACAGCA
TAGAGACTCAGCACGTCAATAGTTGCTCTCGCAAAAACAAAACCTCTATCATTTTGAATTGATATTTTGTGTCTTAATGC
ATTCATGAAAATGTTATAAATTGGTGACACAGATGGCAGTTCTCATCAGACCTGGTGAAAGATATTGTTGTCACTTGCTT
GGCAAGTTTTAGGTAAGTTTTAGCATCAAAACTGAGTTTTCCCAAGAACACTTACTTTG
>M00285:128:000000000-BF978:1:1105:14050:23038_1:N:0:46
ATAAGGTCCAAATTTACAGCTTTGACCCTTTGATCATAACATCTAATGGACACATAATCCAGTCATCCAGTCATCTTCCT
TCATTCCATTGTTGTTTGCAGTTTTAGTTTTACTTCACGCACTTCGGTTCGTTACTTGCCTCCTGATCAAGATGCAGCAC
AGGACTCCATCAGGGCAGGGTGTTGCGAGGGTGGTTATGTACACCGAAGGTCATGTTGTTCCC
>M00285:128:000000000-BF978:1:1105:18821:23038_1:N:0:46
TGATTGATGGAACTTTAACATTTTGTGGCTGTGACAGTATTTTTAGCTTAACTGCAGAAGGAAAGAATACCTCTATGACT
GAAAGGCTTTTGCATGATATTTCTCCAGGGTTCCATGTCAGGCCTTTTTTTTTGTATGTAGGTAAATGTAAGACTCATAA
TTAAGAGACTTAAATGTATTAGAATTGATCTTGTGGTAGATTGTGAAGAAGTCATCTAATGGAAGATATCACAGAGCAAG
TGTGCAAAAAAGTGGCCAATGAAATTCAGTCCACGGAAATGTGAGAAAATGCAC
>M00285:128:000000000-BF978:1:1105:15319:23039_1:N:0:46
GATCTACACTCTTTCCCTACACGACGCTCTTCCGATCTGGACTACACGCTTTCCCTCCACGGCGCGCTTCCGAACAAGAC
CGCACGCTTGCCCTATACGGCGCGCTTCCGAGCTCGACCGGCGGAGCGCCGGGGCGGGAACTCGCGGGAGATGGACGAGG
TAGTGTAGAGAGGAAGCTAGGCATTTAGCTGGCATCGGACGCGGGGTCGAGCGCAGGAACTGACCGCGACGACATCGAGA
CGCTGCTACGAGTGAACTTTTATGAGCGTATAACGAGCTGTTATTGACATGTATACATAC
>M00285:128:000000000-BF978:1:1105:8592:23042_1:N:0:46
CAGGTGTTGAGCGGCTGCAAAGGTCATTGTGGTCAGGTCCACAAGGGCGCTAAAGGAGCTTCCCTCCACTTCCATACTTG
GCATTAAATCAGGTCCTGTCTTTGCACAAAGCCCTGTGCATGTTTGGTGCTGGACTCCTCCATGCTCCTTAGCATTGCAC
ACAGGCTTTCCATCAAATACGCCGCTGTCTCTGGCAAATCTAACATAAAGCCACCATAAAATACATCTCCCTTCACACTA
ACATCCCTCCCTCTCTCCACCATTCATAGTCTGAGAATATGATTCTTCCACCCCACCCAC
>M00285:128:000000000-BF978:1:1105:17301:23042_1:N:0:46
AGGATGCAGAACTTGGTTGACAGGTGGCAGATGGAGTTTAATCCGGAGAAGTGTGAGGTGGTGCACTTTGGGAGGACAAA
CTCCAGGAAAGTGTATAAGGTAAATGGCAAGGTTCTTGGCAGTGTAGAGGAGCAGAGGGATCTGGGGGTTCATATCCACA
G
>M00285:128:000000000-BF978:1:1105:9050:23042_1:N:0:46
AGTCAGCTTCTACAGCTCTCTGGGGTAGAGAATTCCAAAGATTCACTATCCTTTGAAAGTAGAAATTGCTCCCATCTCTA
TCTGATAGGTATAACAGGCTGGCAGCCTTCAAAACTGGTTTTGTTTACATT
>M00285:128:000000000-BF978:1:1105:15116:23043_1:N:0:46
CATAAGTGCAGATTACTCCTGTGGTAGTTTCCAAATAATAGTGAAGCTTAGTATCTACATTTACTTTCCACAGTGAAACT
CTTCAGCATATATGTCTAAAGAATAGACGGAAATACAATACTGAGGGATGCGGCTCCTACACACTAACACATACACTCAA
CTTCACTCAACTCCTCTTTAAAGATAAAAGGTCCTGCAAAT
>M00285:128:000000000-BF978:1:1105:12023:23045_1:N:0:46
TACATACCAGCAACAAAAGTCATATACAAGTTAGAACCTATTCTGTTAATAACTACTTATGATAATACAAAATAAAACTA
CTAGAATGTTAAAAGTAAAAAATGTTAGATATTAAACATTAACCCCCAAAACTAAACTTGAAGTGTGTGTGTGTGGCAAA
TTCCCAAACTCCAGTTCAGCAAGCCATAAGGTGAAACATGAGCAAAGGCTTCTGAGAAGTTACGAAATCCAAACATTCCA
CAATAGAACCCATAT
>M00285:128:000000000-BF978:1:1105:16402:23047_1:N:0:46
TCAGAAACACCAACGGATTATGATCTGTGTATATAATCAACGGTTTCTGAGTTGGGCAAACATACACATTGAAATGTTGT
AAGGCTAAAATAAGTGAAAGCAATTCTTTCTCTATCGTAGAGTAATTTTTCTGATGCTCATTAAACTTCTTTTAAAAGTA
AGCTACATGGTGGTCAATCTCATCAAGGTCACTCTTCTGCAACAACACAGCTCCTGCAGCTTCATCACTGGCACCTACTG
CTAATGAAAATGGCTTTTCAAAGTCAGGTGACTTGAGCACAGGATAGTAACACAAAATGG
>M00285:128:000000000-BF978:1:1105:22602:23048_1:N:0:46
CAGAACACCTACTTAAATGTAATATGGATGTAAAATGCAATATCACAGCAATTTTGAAATCACTCAAGTTGTAAACTGAA
AGAGAAAATATTTCAATGGATTTCATACTTTCCATCAACTATTAATATATGCTCACTATTTACAGCATGGAATTCAGGAA
GGATTGGGTTCTAAAGATTCCCTGGAATCTGATTTTAAAATGGCCTCTATCAGATACTTGTCACCTGCTGTTTTAAAACA
GGCAGTGGGCTCAAATCCAACCAAATAAATAGGATGATGGATTACTTTATCTGCTGGC
>M00285:128:000000000-BF978:1:1105:12729:23052_1:N:0:46
TCCAAATTCCAGCATCAGCAGAATCTCTTGTCTCTCTATTTTAGAATTCCCTGCATTTGAATAAATTGTGGTCCTTATGG
TACACTAGTAAATGCATATTAACCTATAACTGGAAATACTGGAATATTCAGGTCAGGCAGCATTTCTGGAGATAAAGTAT
CTGCAGTTTTTTTTTCTTTTGAAAAGACAAATGATTCTGCTAAATTTGGGCACAGCTGAATAAACAATTTGACTGGTTCA
AAAATGTTTTAAAGCCATAAAGATTAAAAAATTGAACTCAGAGGCCGATTAAATATAAGC
>M00285:128:000000000-BF978:1:1105:12304:23054_1:N:0:46
GAATCTGGAGCAAAACACAAAGCATTGGGGAACTCAGCGGGTCGGGCAGGATCTTTGGAGGGAAATAGACTGGGAAACTT
TCGGGTCATGATCCTTCATCTCCCTCCATAGACGCTGCCCGATCCGCTGAGTTCCTCCAGCGCCTTCTGTATTTTTCCTT
ATTTAAGCATCTGCAGTCCGCTG
>M00285:128:000000000-BF978:1:1105:13707:23054_1:N:0:46
GGCATGATCCTAAATATTGTAGTCAGTCAATAGAGCTAGACATACTATGTAGTTAAAAAGCAGGTACTGTAATTTTGAAG
TGAGAAATGACAATAGGTCATCGAAATGAAGTGTTAACTCCCTTTGCATTTCTTCAGATGTTATCTGACCTGCTCAGTAT
TTACTGCATTTTGAGTATTTATGCTATGTAGCCACGTAAGCATGTCACACTACCTCTGAAATTAATTTCATTCAAGTCAA
GGAACAACTCACTAATACAACTGAAGAAGACATTTGGTGTTACTGACAAAACATATGTGT
>M00285:128:000000000-BF978:1:1105:21364:23054_1:N:0:46
GGTTTGTTTCAGAACTTTATCCTTGTGACCTACCTCTGTGCAACATTTCAGGTTAGTGTGATTAAAGCAGAACCTGATCT
CAGGGGACACTGTGTGTAAGTGGTTCTAGTTCCACCAAAATATTATCCAGATGCAGTCATAAGTA
>M00285:128:000000000-BF978:1:1105:17867:23057_1:N:0:46
GATCTACACTCTTTCCCTACACGACGCTCTTCCGATCTGGACTACACGCTTGCCGTACACGGCGCGATTCCAAACTAAAC
TACACGCTTGCCCTACACGGCGCGAGTCAAATCCAGAACGGCAAGAAGGACGCGCGGGAAAGGAGGGAACGCAGAAGGCA
AGACGGTGGACCGCTGAGCGCGAAACGAACGGAATAGAAGGCACGCATGCTAGAAGCAGTGACAGTCGTCACGTGGAGTC
AGCAGCATGTAGAGTCAACAGCGAGAGACCTAAGAACTGGTCGTGTGTTAGAAGCAGCT
>M00285:128:000000000-BF978:1:1105:8717:23057_1:N:0:46
CACGCAAGTCTTGACTTACCTTCGAACTCCTGACATCAGTAAGCTTCTTTGCACTGTATGGCGGTTGCTGAGATAATCTT
GCGCTCCTTGCTCTTTGAAGCATCAGACAGGCTACCACACCATCACTTGGTCCCTTCTGCACTTATGCTTTTAAGCCAGA
ATGCACAAAATCTCCAAGGGCTAGATCAATTAGTCTCACATTGCCTGTAATTTAGGAAGCAAGCGACTTGAAGCTTTCAG
GACATTTTTTTTAAAAAAACAGAAATTGGAAGGGGAGAGAGGAATATATTAAGACAGGGG
>M00285:128:000000000-BF978:1:1105:23885:23058_1:N:0:46
TCACCCCATAATTAACCCTTCACTGAACCCCTGTACACAAGATGTCTGGTCTCCCACTTTCCCCCAAAACTGAAAACCTC
CCCCCAACACCTCTTTCCTGCCTTGGGCTCTCCTGCCACCCCCCCCCCCACCACTTATCCCCTCCCCAGGCCACTCTATC
CCCCAACAGCTCGGCAAGACACCCCTCTCTACTCCCATCACAACGCGGAAAAAAGCTACCCGTCGGACGCGGAACAATCA
TAAACAGCGTTTTTGCAAGAAGTCAAGAAAAAATAAAAAACATGCCCTACCGCAGTTAC
>M00285:128:000000000-BF978:1:1105:14742:23060_1:N:0:46
CTTCAGCCCAACTGGTCCATGTCAACCAAGAATGCCATCTAAACTAGTCCCATTCCTATCCCTCCAAACTTTTCCTATCG
ATGTACCTGTCCAACTGTGTCAGAACAACAATGAATATATTCATGTCAAATCTAGGATGTGAGATCAAATCCCATCAAAA
TAGAATCAG
>M00285:128:000000000-BF978:1:1105:14903:23068_1:N:0:46
TATTTTTATAAAGTCTAATAAATCATTTTACAGGACACTTGAGGTTCATGGTACAGAAATGGTTTGCAATAAACGACATG
GTAACTTGGAGGAAGGAACTGGAGCCTGTGAGTTGGAGGCAGAGCTGCAGCTGTACAGTACACAGGCCCAGGCTTCATAC
CAAGTCAATTGGAAGTTCAACTGCAAGAGCAAGTGTGAGGATGACTGCTCTATTTGACACATTAAAAAAAAGTAACACCA
AGTTAGTTATAGAGTGATACAGCACAGTGACAGGCCCTTTGGCC
>M00285:128:000000000-BF978:1:1105:23982:23068_1:N:0:46
TATCTTCTTCCTTAGTGGGACGACTATTCTCTGCCAGGCTGCTTCCACTTACCCTGTGAGACTTCATCGGAAGGAACAGT
TTTTAAAATTAGGTGGGAAACCCCTAGGGACACAACACATTGTTGAGGCATCAACAATTAAAGCAAACGTACCTTCGGTG
TCGTCACGTCCGTCATTTCTCCAAATTGTTTTAAATGGAGCTCCCAACACTGATCCCTTTGCCCAACCTCGCTGCACCGG
AAAACCAGGAAAAAAATCACATTCATTTTT
>M00285:128:000000000-BF978:1:1105:23273:23069_1:N:0:46
GAAGCATTTTGAGTACATTTTTTCCCTACCTATCGCTTGAGATTTGTACATTGTGTTTCTGCAGACAATCCCTTTTTTCA
AAGAAGAATCAGGTCACTGGGTTTGTGTTGCCCACTGTGTTGCTACGCATAGCATGAGTAAGACCCATACCCTATATCTG
CACCACAGCTATCACTGCAGCCATTTTCTAGTTTATCTGAAGATTGAAAGCCCAGTCTATAATTGGGCTTTATGGAATTG
TTATGCAAACTAGCATTTTCTAACATTGTTTTAAGGATGGCCAGAAAATAGTCATAATAT
>M00285:128:000000000-BF978:1:1105:15192:23071_1:N:0:46
GTTTTGTGATAATTGATAAAGTTTGTTCAGAAGATTTTAATATCCATCTTTTGAGGGCAGACTAAACTGTAATTATTAAC
ATCTCATCTGAAAAGACAGTACTTCTAACACTGCAGCTCCCTCTTGGCACTGTACTGGAGTATCATGCTGTATCTAATGC
TAACATTTCTGGAGTGAGGCCGACTTGGAATGGAGCGCTAATTAGTGAGGCAGAGCTGACACTGTTAAACAATAATATAA
TAATGTAAATGT
>M00285:128:000000000-BF978:1:1105:22142:23072_1:N:0:46
TAACTTCCGCAGTGGGGCAAAGTACAAAATTGAAATACTCGATAAAATTGAAACTAAATAATTCAGTGGATTTAAACTAA
GGAATGAAACAGGAATTTTGCAGCTGTGGAGGATCTGACATTTGGCAAAAGACAGATGAATTCTGAGTCAATAAACTGCA
AAGTAATGAGAGATCTGCAAGACCTAAATTCCTTGCACTC
>M00285:128:000000000-BF978:1:1105:22906:23073_1:N:0:46
GGACTTTCGCCATCCTATCCAAGGTTCATCAACCGTCTTCCATGACCGTGAGCATGGAAGACGGTTGGACTAATACCTCA
ACACCAGTACCTCACTCAGGATGTGGTCCCAGAAACAACAGCACTCGTGGAATCAGTGCTAAAATGGGTCATTACAGTGT
TATACATAGAGCTGGACTGGGAACCTGTGGGTTCAGTCCTACACTCCTGCAGCAATGAAATGGTTAAAGTGGTCCC
>M00285:128:000000000-BF978:1:1105:25064:23076_1:N:0:46
GTGAATTTAACTCGAGTCACAATTCTGAGGTAAGGTATCAAATCCCATCTCTGGTATGTGGGACTGACAATGTACTTTAA
TTAAAGCCTTAAAAATGCATTCTTGACAATTCAGTAGATAGATGTACTCCTAGTAACTAATTTTTTTTATTTTTCAAAGA
AATGTGGTAACCAAATTACAAAGGAAGGTTGATTAAGTAAATGGCAAAAACCCCATTCTAAATGTGTACGTAA
>M00285:128:000000000-BF978:1:1105:10088:23077_1:N:0:46
TATGTTTCCGTTGAGGGCAAAGTTATTTACATGACACCATTCCACGAAGCTCTCCATTTCTTTCCTGTACTCCGACTCAT
CGCCGTTTGAGTTACTGCCTGCATCCGTAGTACGCTCTGCAACATTATAGATGGAGTTAGAACAGAATCTAGCCACACAG
TCCCGAGTTTATTGGGAGTATAGTAGAGAGCTGAGGACGCAGCCTTTTGGGGGCATCAATATTTATTGAGAATCATCATG
TCGCAGGTA
>M00285:128:000000000-BF978:1:1105:8193:23077_1:N:0:46
AATACTGTGTGCAGTTCTTGTTGCCCCATTACAGGAAGGATGTGGAGGCTTTGGAGAGGGTGCAGAACAGGATGCTGCCT
GGATTAGTGTGTATTAGAAGGTGTTGGACAAATGTGGGTTGTTTTCTCTGGAACATTGGAGGCTGAGCAGAGACCTGACA
GAAGG
>M00285:128:000000000-BF978:1:1105:12897:23078_1:N:0:46
AAGATTCCTGCTAGGATACTAAATATTAACTGGCATAATTCACAGCTCTGCATTTGTACAGCAATGAAATGTCATCTAAT
TCTGGCACAAGGCATAACATATTGATGTGTGGCACCTCTAAATTAATATGCATATAACTAACGGGATCCTCCATCATAGG
AAGTCTGCAATCCAGTCAAAGCCATATGTTCTCTCCATTTGCTTGTCTCTTACATAGAACAGTACAGCCCCAAACAGGCC
CTTCAGCCCACAATGTTG
>M00285:128:000000000-BF978:1:1105:19119:23078_1:N:0:46
AACTGTTGCTCACTTTATAGCTCTAAGTGAATATCTCCGCCAAGTAATTCCACTCAATATGGTATTCCCTCAGCATTAGT
CTCAATGAAAACCTCCACATACTTACACATCCATTTTAGATAGAATAAAAAATAACTTGAATATATATAAGAGAATAAGA
AATGGAAATAGAAAGTTGAAGGCCCTATGAGCTCACTCTGACATTCAACAGATCAGTTTTTTTTAATAGGAATTTTCTGC
TCAATCCCACATTCCTCTGGGTTCCAAAAATCTGTCATACTAGGTCTTGAATGAATACT
>M00285:128:000000000-BF978:1:1105:17201:23079_1:N:0:46
AACCTCCCCTGTATTTTTAGTGCCTTGTCCCTGGAAATTTGGGTCATGATCACTCCTATCTTCATAACCTCATGGTCATT
CCAAGCTGCTGCTACTGTTCTTTGCCACATCTCACAGCCTGCAGCTCATTGCCACTTTCGGGAAGTTACACAAACGCCAT
CCTAAACTCATCAACCTTTCCTTCAGCTCACAGGAGTAGCCAGAGACAGCTAGCGC
>M00285:128:000000000-BF978:1:1105:12372:23080_1:N:0:46
ATCTGCAAGCAAATATAGTAATTAAGGATTTAATTGAGCACCATGTTGCATCTTCTAAGGAAGATTTGGAAAAGTGAAGG
CTTAATCAAAGAGAAAATTGATAGATCAGGTGAGGAAACTTACACCCCCTGGTGCAGCCCTGCCCCATACATTATCTAAA
GCAGCAGTTGACTAATCGCCAAGGTGAGGAACTTGTAGGATAAGAGGAGACAGGTGGGCAGTTTTGAAAAGAAAATGCAT
CTTTGTCATGTGGAAGGCCAAGCCTTGCTTGTTTATTCAAGGCTTAAGAAGTTTTACTGC
>M00285:128:000000000-BF978:1:1105:13846:23081_1:N:0:46
GTTCTGTAATATCCACAACACTACCAACCTTCGTGTCATCAGCAAACTTACTAACACACCCATCCACATCTTCATACACG
TCACTTATAAAAAAAATCACAAAAAGCAGGGATTTCAGAACAGATCCATGTGGAACACCACTGGTCACCACCCTCCAGGC
AGAATATGCTCCATCTACCACCACCCTCTGTCGTCTATGGGTGTGCCTATTCTGAATCCACATGGCCTTCCCTGGATCCC
ATGCCTTCTGACTTTC
>M00285:128:000000000-BF978:1:1105:20895:23081_1:N:0:46
TCTGAGCTTTGCTGGAAATAAAAGAGCAGGATGGTAATTGCTTTGATAAAGACGAGCCATAATTTGTTTGTAGGTCATCC
TTTCTTTCATAACTTCTGGAGCGTAGTCTTCAACAATTCGAAACTTCCATTGTTTAAATTGAATCATTCCACGTTTACGA
GCAGCACGAATCAGTTGTTCCTTGATACTAACATAGTGAAATCTCAGTATTACTGGCCGA
>M00285:128:000000000-BF978:1:1105:7545:23085_1:N:0:46
ATAGCATGGACAGTTGCGGGCCCAGCACCAACACCTGATGCACCGCATTCACCAACCAGAGAAACACCCATTTATCCCAA
CTCTTTGCCTTCTATTGGTTCTATTGCCTTCTATCCATGCTGATACATTACCCCCAATTCCATTTATCCCTATTGATAAG
GAAAGGAGG
>M00285:128:000000000-BF978:1:1105:12601:23085_1:N:0:46
GATGTTCATTCCTGGGAACCTGAAGCTTTCAATGCTCTTGACCTCAGCACTGTTGATGTAGACAGATTCATGTGCACCAC
CCCACTTCCTGAAGTCAATGACCAGCTCTTTTGTTTTGCTGACTTTGAGGGAAAATTTGTTGTCATGACACCATGTTGCT
AAGCTCTCTATCTCCTTCCTGTACTCTGACTCATTGCTATTTGAGAAACAGCCTACTATGGAGGTATGTACACTTGATAC
ACAAGTACAGGTGTATTGATAGTCTGGAGTTATCAAAATTAATACTTGAAGTTAATGAT
>M00285:128:000000000-BF978:1:1105:15734:23086_1:N:0:46
CAAGTATAGTAAATAGCCAATGGTGACTACTGCACCCATACTGATGATCTCAGTTAACCATACAATTTTGTGAAATTAGC
ACATTTGCTGGGCCCACCAAAGGAGAATTCAACCTTTTGAAAGAGAATTGGATCTACATCACTCAAGGAAATCACGATGA
AACCACCCTCTACTAAATTTAGTCTGTGAGC
>M00285:128:000000000-BF978:1:1105:22237:23087_1:N:0:46
CAAAACTACTGTAAACAAACCGTTCAACTGTTGACTCCAAGCTAATGACCCCATTCAGTGCTGAGTTTAATAATGGAGCA
AGAGGTCATATACTCTTGTTTCTGATCTTGACCTTGACTATAACATCCTTTCAATGAGTAGGTGTGTACATCAGACACTA
GATCGAAGAGCACACGTCTGAACTCCAGTCACTCCGCGAAATCTCGTATGCCGTCTTCTGCTTGAAAAAAAAAAAAATAA
TAAACCATAATAATATCAACTACTTTTGATAAATTAATACATGTACTACATTAGCAATA
>M00285:128:000000000-BF978:1:1105:21641:23087_1:N:0:46
AATTATTTATTGCTTCAAATCTGACGTGCACTTTATTTAATATAATATCCGTAAAAATGGTAAATTAATAATTTAAAATA
CCAAAGTATTTTAGTTTATGCACATAGACAAGTTACCTGTTTATGAAGCAATTTCTTGCCCACATTTGCAGCTCATATTT
TGTGACCTACTATGAAGAGACAGAGATGATCACCGAAATCAAAGAAACCTGATATTCGAGATCCGTGGCGTGGATATCTC
CTTCCCTGCTGTGATTGGCAGTCAGTCACCAGGTGTAGAGCACCTGTGACATGCAGTAAT
>M00285:128:000000000-BF978:1:1105:20385:23089_1:N:0:46
ATTGAATTGTTTATCTATATGAAGTAAAGTGGATGTTCTAAATTTTGGACTAAATTGATTTATTGATTCTCTTTTATTTT
CATTTGAATTTACACAGAAGAATGCTGATCATGTTAAAATTAATTTCTATAAACAAGAATTTTGCTGTGCACTCAACTGC
ATGCTTTTTTAACATTTGAGATTATATTTGAAAGGTGTCAACCTGTAATTTGGAAAGTCTAAAATTAGCTCAAAGGCGGG
CTCAATATTTCAAATGATTGTTAAAAGAACATATAGTAATTATGCCAATGATTTGCAAA
>M00285:128:000000000-BF978:1:1105:12389:23091_1:N:0:46
AGGCAGGGATTAATCAAAGTCAGCTTGACTTTGTTGGGGGGTGGGGGAGATCCTGTCTGCCCAATTGGACTAAATTTTTT
AGAGCTAAAAGTGTGGATGACAGCAGTGTGGTTAATGTGATCTACCTAGACTTCAGTTAGGCCTTTGACAAGGTCCCAGA
TGGGAGACT
>M00285:128:000000000-BF978:1:1105:7306:23091_1:N:0:46
CAACCTTTTCTTCAATATAGAGAGTGCACATGGTCAGAGTCCTTTTTCCCCAGGTGGAAATGTCAAATATAAGGCAATTT
TTTGTTTTAACACATAGGGTGGGGAGGTAGCTGGCATATGGCATCTGCCTGGAACCTGCCAGGAGAAGTGGTAGAAGCAA
AAATGATAGCAACATTTAAGCAGCATTTTG
>M00285:128:000000000-BF978:1:1105:18896:23091_1:N:0:46
CTGTTTCTGCCAAATGGAAGCTCTTCTGATATATCTGCAACTAAATTTTCAGGCTGAAGAGGTACAGTCAAATGAATGTT
ACCAATCGACTCAGCGCCATAAAATACATATATTACAATGTTTTTTTAACAAGTTCCGAAATAGTGTTGGTGTAGATAAT
GTGCAAATCAATGTATTCTGCTTTGAAAACGCTGTTTCTGCCAAATGGGAAATATTCTGAGATATCTGCAATTA
>M00285:128:000000000-BF978:1:1105:15767:23093_1:N:0:46
GATCTACACTCTTTCCCTACACGACGCTCTTCCGATCTGGTCTACACGCTTTCCCTCCACGACGCTCTTCCGAACCGAAA
TCCACAATTTCCCTATAGGACTCGTTTAAGAAAAGGTGAGCGTGCGTGCCACGTCCGGGTAAGTGGTGAAGTGAACGTAA
ACATCTGTTAAAACAGTTTCTGCACAATTGAGAAAGCACGTGATCTCTGCGGCTTCCCATACAGGGAGGGCACTAATGTT
CTAGATAAAGCGCTACAGCTTATACAAGCTCACCAAAACATAATACTTCCTAGCGCCCA
>M00285:128:000000000-BF978:1:1105:19278:23095_1:N:0:46
TTTTTCTTTTCTCTCTCTCCCCTTTTCTCGGTTCGCGGGGCTGGGCTCCCAGGATGTGATCGCGGACAATAGGGGGGTGA
AAAAGGGGGGCGGGAGAGGAGAAAAGATAGAAAAATCCAGATTTGGATCCTTTCAGTGAGGTCAGCTGGC
>M00285:128:000000000-BF978:1:1105:7387:23097_1:N:0:46
ATTCAGCACCTTGAAATACATACACTATAACTGTTTTCCAGTAGATACTTCAAGCGTTTACTGAAAACAGTGTCAAATCA
ATGTTTTTAGCTTATAAAACGCTGTTTTAGCTAAATAGGAAATCTGTTGCTATATCTGATATTAACTGTTCAGGGGTAAG
AGGTTCAGTTAAATAACTGTTACCAAACGGCTCAGCAACTTGAAATACATACACTACAACTGTTTTCCAGTAAATACTTC
AAGCGTTCACTGAAAACAGTGGCAAATCATTGGTTTAAGCTTATAAAACGCGATTTTAGC
>M00285:128:000000000-BF978:1:1105:14020:23099_1:N:0:46
TAAGGGGTACCTAGGCTTACTGGCCTTCAGTTTATTGATGGGTACAGTTCTGTAGTATAAAGTTCCTCCTTTTGTTGCTC
TCATGATCTTTACTGTGTCCTACAGATTTTCATCTGTAGATTATTGTTTAAGCTTTATCCCCCATGTATACTAAAAACTG
CACATTCTATATTTGGATTGGCCCAGAGAACACTACTTATGGAGGTTATGGTGCTGTTTGAAATACGTTATTGTATAAAA
CTGACAGTAATTGAACCAAGTTAATAACACTTGAAGAAAAATAGGATGTTATGAACATT
>M00285:128:000000000-BF978:1:1105:6768:23099_1:N:0:46
ATATATCAAAATATATCAGATTTCGTAGGTTTCATTTGTTGTAGTTCAAAGCTGGATCAACTCAGAGAAACATACAGAAA
TAAGATATAATATTTGGCTTTGGGAGATTAATGTCAAGGGAGAATAGCAGATTTCTCCCCTTCTGACTCCATCCACCAGA
GCATTTTTGTGAAGATTTATCCTCCATCAGATGTCCATTTGAAATGGACCACTAATGATTACTAATTGAAGCTGACAATG
ATACAACTATGCATGTGCTGTAGGTGGCTATTTGTAAAGGTAAAGATCCCTCTGACTGCT
>M00285:128:000000000-BF978:1:1105:12009:23099_1:N:0:46
AGATCGGTCTTTATTGCAAAGAATATGGATGTTGAGATGCAACTTTACAAGATGCTGGTGAGATTGCACAAGAGTACCAT
GTACAGTCTTGGTCTCCATATTTACAGAAGAATATTCTTGCACTGCAGCAGTGAAGAAAAGCTTCACTGTGTCGATTTTA
GGATAAAAGGCTAACATATAAAGAAAGGTTAAGCAGATTGGGCCTCTACTTATAGAAGATTAGAAGAATGAGAGGTGATC
TTACTGAAACATATAAGTTTCTTAGGGGGGTTGGTAGGGTAGATGCTGAGATGAAGTTTC
>M00285:128:000000000-BF978:1:1105:6217:23101_1:N:0:46
AAAGGTAAAACTATTGCTTTGCCACTTTCAACTTAAACTGCATACAGTAACTATTGGATAACAAGTGTATTGTATGTATT
TCAGGTTTTAGAGTCGTTTGGTAACAGCTATTCGACTGTATCTCTTACCCCTGAAAAGTT
>M00285:128:000000000-BF978:1:1105:6583:23101_1:N:0:46
ATTTACCTCAAGTTCCTTTACCAAATCCTGCTCATTACACAGCACTAAATCCAGTATAGCCTTCCCCCTGGTCGGCTCAT
GGACTAACTGCTCCAAGAATGCATCCCGGAGGCACTCCACTAACTCCTTTTCCTGGGGTCCAGTACCAGCCTGATTTTCC
CAGTCCACTTTCATATTGAAAT
>M00285:128:000000000-BF978:1:1105:17251:23105_1:N:0:46
TCAAAGTATCGTGAATCTTTCACAATTTCCAGCCCAGTGAGTTGTAGTTCTGAGTCATTAAATACATCAGGCCAACATGG
ATTCGTGGAAGTCATGGTCATTGGCGTACAGGGTAGAAACAGGCCATTCCTCCTACACATCCACACCGACCAGTGGACAC
CAATCCACACACCCTCCCAGCATTTGGCCCATACCTTTCCATGCACAAGTGCTCGAGTCAAGGGTCATTTAGAGGAGGCT
TCAGGCCAATATCAGTCATGACCTTATTGAATGGCAGAGCAGCGTCGAAGGGCTGGTGAC
>M00285:128:000000000-BF978:1:1105:23587:23106_1:N:0:46
AAATTCCATCTCTTCACTCTTTATACTTTCTTCAGTTACCTTTTGCTGGTTTTTAATTAATTAATTTACTTACCATTAGC
CTTTCAATTTGACAGCATCCTTTGCCATGGATGATGTATCTTTCTAACATAATTATACCTTTGTTGAGTTTTATGAGCAG
TGTCTTTTAGTATCTACCACAGTTCCATCTATCTTTCCCTTCATTCTATTTTCCCTGTCTGCTTTAGCCAACCTTTTTTT
CATACAGTTGCATTTGCGTTTAAGTTTATAACTCAAGTTCCAGACCCAAATTTTCAAGTG
>M00285:128:000000000-BF978:1:1105:25574:23109_1:N:0:46
TATTATTATTTTTTAATTTTGGGGTTCTCTTTTCATTTAATCAAATTTCTTTCCAAATTCTTTTGTATCATTTTCATTTA
GTAGGAGATTAGGAGGTTCGTATTATATATTTTACTCCTACGTTTGTATGTGTCAACTGTTATTATTGTAATCCCGATCT
CTTTGCACCATGTGAATAATCACTATTGCTACGTATATTAATTTGAAATTTAATAAAAAGATTGAAAAAGAAAG
>M00285:128:000000000-BF978:1:1105:13050:23109_1:N:0:46
TATCAATGTCTGCCTTCGCTAAGAAGTGCTCCCAATGGGAAGTGGTTCACATTTTTAAGGGTATAGTCATGGACCTTTAC
AGTTGCTATTAACTGGATTGGACTGAAGGGGCATGTTGGTAATAGGGACAACACACAAAAAGCTGGAGGAACTCAAAGGT
CTCAACCCGAAGCATATACTTATCTATTTCTCTCCATGGATGCTACCTGACCCACCAAGTTCTTCCAGCTTTTTGCGTGT
GTTGTCCCAGATTTCTAGCATCTACAGTCTCTGTGTCTCTATGTTGGTAATATGAATGGG
>M00285:128:000000000-BF978:1:1105:25255:23109_1:N:0:46
TTCGGAAACATTGCATTGAAAGACTGCTGTGGCAGCATGTAGATAAAGTCTGGCATGAGTACAATAAACAGTGATAGAGA
TGGAGGTCCCAGTAACATGGTCACTGTGTATAGTAGTTCATTCTTTCTTTGATGACAGAATCAGATTGTCAACGTAATTA
GTGACCCAGAGATAAGGCCAAAGATTGTATGTGAAAAATAAAATGGCCAAAAAGGTTAAAAACAGAGCTTCCTGCATATA
AAAGGTAGTATTCTCAGAGCATCTGGAAGACCATAGCAAAGAAGGCAGTATTCGGAACTC
>M00285:128:000000000-BF978:1:1105:8491:23110_1:N:0:46
TGTTCTCTTAAGCTCAATTGTACATCATATTCATATTTAATATTCTAATCTTTCTATTGATCAATTTGGTATCAAACGTG
TAAGGTCAACGAAGAATTAATTTGTGGGGTCCTTTGTACAACTATGACAAGAGTTTAGAGAGACTTGTATCACATTTCTT
GGAGTACGAATTACTTTTCCACAAGGGGTACTTAATGTGTGAATCTGCTGATATGTTCAGTTATTTGG
>M00285:128:000000000-BF978:1:1105:14055:23110_1:N:0:46
CTCTGCAGGTCAGGCAGCATCTGCAGAACAAGTAATAGAGTTAACATTTCAGTTCCAGGAACTGAAAAAGAAAGAAAAAA
AGTTAACTTTCTCTTTCCACAGATGCTGCAAGAACTGCTGAAGGTAGAAATACAGTGTGATGTTGGGAGGAGCTGGCCAA
AGAGATCAGTCTTTAAATGTTTGCCATTTTCAGTGCAGAATGGCAAGAGGGAGCAACTGAGTCCCAATCCACTTGAGGTT
GCTTTCCAGATCAGATACTCTTTGTGTCCTCACCAGCTCCCAAACAAGAGTGCCAGTGAC
>M00285:128:000000000-BF978:1:1105:6515:23111_1:N:0:46
CCCTTTGAACATTACCACAATCCAGTCCCTCACCATTTAACAAATATTTAATTTTTTGGTTCTTGAGAAAATGGATATCC
TCACATTCTTTCACATTGCATTCCTTCTGCTATATTCTTGCATATTCACTCAGTTTGTCCATATCCCCTTGAAGCCTCTT
TACATCTTCCTCCTTAGGCACAATC
>M00285:128:000000000-BF978:1:1105:17128:23114_1:N:0:46
TGCAGTTTCACATCAGTGCAAAGCCACTCATCTTAGAACAGGTACACCAATCCGGCAACAGTCCAGCAGGAGCACTTGGT
TAACTTAACAGACAAACAACCCTAAAAGCCTGGACTAACAGTCCAGAGAAACAAGCACCATGGTAGCTGTGGAACGAAAA
TACAGTTACTATT
>M00285:128:000000000-BF978:1:1105:6177:23114_1:N:0:46
AAAGTATCCTGACTGGTTGCACCACGGTCTGGAATGGCAGTTTGAATGCGCAGCAATGTAAGAAGTTGCCTAATACATCA
CGGGCACATCCCTCCCCACCATCAGGAGTATCTACAGGATGTGCTGCCTCTAGAAGGCAACACCCATCATCAAGGAACCC
CACCACTCGGGCCGTGCCATCTTCCCACAGCTACCATCGGGCAGGAGGTACAGAAGCCTGAAGTCCCACACCACCAGGAT
CAGGAACAGTGACTTCCCTTCAACCATTTGGGACTTGCAGCAACCGGCACAACAAGTCGG
>M00285:128:000000000-BF978:1:1105:6418:23114_1:N:0:46
CTGGGAGTGAATTAGAGATATGAGTTGATTCCAGAATGATGTAAAGCAGAAATAGAATATAGCACCAAATAATGCTTTGA
AAGAAAATAAGCAGTATGTCATTGATTGGCTAGAGATGGTGGTAAGAGGAAAGCAAGGACAGAATTATCACTACATGCAT
TCCTTTAGCCTGATTTTTCACTTTGTTCATTAGATCATTATTCTGGTTCCAGCCTCCCAAATTCCTGACCTTT
>M00285:128:000000000-BF978:1:1105:22199:23115_1:N:0:46
ACCAGTCTTTCCACCTCTCTTGTCACCCACGGTTCCTTCACTATCCCATTCTTCCTCCGTCTTGCCGGAACATATCTGTC
CCCAACATCCTGTAAAACATCCCTGAACAACGTCCACATCTCTGCAGTACACTTCCCCTCAAAAAGGACTTCCCAGTTTA
CA
>M00285:128:000000000-BF978:1:1105:18864:23121_1:N:0:46
TTACGGCCCACCACACCCATGCCAACTGTGTTGTCTATCTACACTAATCCAAGTTATCCACATTAGGCGTGTATCCTCTC
CTATCCAAGTACCTGTCCAAATGTCTTTTAAACATTGTAATAGTATTTGCCTCTACCACCTTCTCAGGCAGCTTTTTCCA
AGTATTCACCATCCTCTGTGTGGAAAAACGTAACCCTCAGATCTTCCTCCCCTTACACCTTAAATCTGTGCCCTCTAGTT
TTAGAATCCCCTGATCTGAAAAAAAAAGATTATGACCATCTGTCCGATCTGTGCCCCTC
>M00285:128:000000000-BF978:1:1105:21744:23122_1:N:0:46
GAAAGTCCAGTGCAATAAGGTGCAAGGTCACAACAAGGTATATCGTGAGGTCATAGTCCATCTCATTGTATAAGGGAACC
GTTCAATAGTCTTATCACAGTGTCATGTACGAGTTGGGCCAAAGGGCCTGTTTCCGTGTTGTTTAACTCTGATTC
>M00285:128:000000000-BF978:1:1105:11826:23123_1:N:0:46
CAGTTTTGGTCTCCGGGATTAAGGAAGGATATCCTGGCTATAGAGGGTGTGCAGCGTAGGTTCACAAGGTTAATTCCGGG
GATGTCAGGACTGACTTATGCTGAGATGTTGGAGAGACTGAGTTTGTACACGCTAGAATTGAGAAGATTAAGAGGGGATC
TGATTGAGACTTAAAATATTATTAAAGGTTTGGACAGGATAGAG
>M00285:128:000000000-BF978:1:1105:11729:23125_1:N:0:46
GGTAGAGATGAACCAGGTGGCCTTGGAGCAGAAAGCTCTTCAAGGAGGACACACTTTCAGCAGAGTTGTTGCACTGGCTT
CTGAGTTAAAGACATCACAATGCATCAGGAAAAGGTGGGGAGTTAACTGCATTGCTTGATCTAGGCAGTCACAGCCCTTA
GTTTAGGCAGTATCCTGGAGAGGGGTA
>M00285:128:000000000-BF978:1:1105:23210:23125_1:N:0:46
TTTCAGACTGCTTTCTTGACCAGGCACGTTGCTCCCCTCTGTCACCCTCGAGACCTGCTGTAGAGTTTCACTCACCAGTT
GGCGGGTCTGCTCACTCACCATTGTGGCCTGGAAAGCCACAGGCTTTGGCTTAATTAGAACCTGCAGAGTGTACAGATAA
GCAACCTTTATTACTATACATGGAACAGCCTTTGGAAACTTAACACCTACACAGGAAGGCAGCAAGATTCAAGAGTGGAG
CGAGGAGATGGTACTTAATTATCTGCACATAATCTAACGGCAAAACAAAAGGGCATCCGT
>M00285:128:000000000-BF978:1:1105:17881:23125_1:N:0:46
GTTTGTTGAGATTTTCTTTGTCGAGTCCTACTTTTGCCAATTGTTTCTTTAAATCTTCCAGGACTGACGTAGTTTTTAAA
CAATGGGATATAGTGGGTATTACTTGTTTTCAGGATCTATTTGTTGGAGGAATTTTCGTAACGTTTGAACAATTGTCAAC
TCCATCTAATTTGCCAAGAATTTCTTAGATATTTGCAAATTAGAGATTTTCTCCAATAGCAAAAAAGATAAATTCCCTAT
TCGTCCTGGTAAGATCTTACCAGATGTAATTTCTAATTAGAAACCTTTTTAGGATGTTCC
>M00285:128:000000000-BF978:1:1105:10111:23126_1:N:0:46
GGATCCGGAGGGTCTAGCCGGCCGACAGGCGGCTTTCTCGGGCGGACTACCGGAGCTCCGGCCCGCCGAAAGGGAACTTT
GAGAATTGCACTAAGTCCCGACGCGGAGGTCCCCCCGGGACGGATCCGGAGGGTCTAGCCGGCCGACAGGCGGCTTTCTC
GGGCGGAC
>M00285:128:000000000-BF978:1:1105:9593:23128_1:N:0:46
ATTAGCATGAAAATAAGTTGTTCCCAACACCAGTCTCATCATTCAGCTGCAGTCAATTAAACCCAGTTTTCTGCCCAATA
TACAGATTGTCATTTGATGCGCTCATGGGAGCCAGAAGGATTTGTTTGTGTGCTCACATCACGCAAGGTTTTG
>M00285:128:000000000-BF978:1:1105:18896:23129_1:N:0:46
TGTAAGGCTAAAACAAGTGAAGGCAATTCTCTCTATATCGTAGAGTATCTTTTCTGATGCTCATTAAACTTCTTTGAACA
GTAAGCTACAGGGTGGTCAATATCATCAAGGTCACTCTTCTGCAACAACACAGCTCCTGCAGCTTGATTACTGGCCTCTA
CTGCTAATGAAAATGGCTTTTCAAAGTCAGGTGACTTGAGCACAGGATAGTAACACAAAATTGCTTT
>M00285:128:000000000-BF978:1:1105:16377:23133_1:N:0:46
TTCAATACCTACTATCTCTTGGAGCCAGTATATTAAAGATTGACAGTGAATGGAACAATATTGTTCATTTAGCAGCACTC
TACTTCCACACAAATATCCTCAAGTTCATAATTGAGCAGAATATCCCAGAGCTGCAAGTCTGGAATCTTCTTAAAGGCA
>M00285:128:000000000-BF978:1:1105:23227:23137_1:N:0:46
GGGAGATGTCAGAGGGAAGTTTTTCACCCAGAGAGTGGTTGGTGCATGGAATGCACTGCCTGGGATGGTAGTGGAGGCAG
ATACGTTGGACAGGTTTAAGAGATTGTTAGATAAGCACATGGAAGAATGTGG
>M00285:128:000000000-BF978:1:1105:7522:23139_1:N:0:46
TCTAGCTCTAATTTCTTTTGTTCTATTCTTGCTTGTTCCCTTTTTCAGCCTCTATCTTTGCTAACTGAATTTGGGCATCA
GAAATCGCTTGTTCACTGCCAGGAAATTGTTTTACTACACACACACACACACAGAGTCCCATCTTAAAGGGATATTTGCC
TAAGTAAGCTACTTCGTAACACCAGATAGAAGAAAATTAAAAGATGCTGAGGAATTAAAAATTGGATTTGAAATCAATGT
ATGTAAACAAAGTATGGTAAAGTGCCAGTATTACT
>M00285:128:000000000-BF978:1:1105:23724:23140_1:N:0:46
CATCACAATTTCTCACTAAAACTCTATCATCTACGTGAGATTACATGGGTTTCTGGTAAATGGCAGGGCAAATATGGCCT
TTGGGTGACAATTTTGAAAGCAGCAAAACATTCCTGGATGCTCTAACAGTGCTATAACTATCTGTCTTCTGTTTAATCCT
GCGCAGCAGTTTCTGGAGTCCCATCAGCAGAGGATATTTAAAGTATGGAGAGGTGTGGCATTGCATCAGATAAGCAGCAT
TCACTAGAAAACATAAATTAAACATAAATTGTACACAATGTTAAAAAGGAA
>M00285:128:000000000-BF978:1:1105:16708:23140_1:N:0:46
CGGAAGGTGGTTGGGATTGGAAGGTGACGTTGGCAGGGTCCCTCACCGGAAGGTGGTTGGGATTGGAAGGTGACGTTGGC
AGGGTCCCTCAACGTATGGTTGTTGGGCTTGGGGGGTTATGTCGGCACGGTCCCCGCTCGTAGGGCGGTTGGGGTCGGGA
GGCGACGTTGAGATGGTGCTTCATGTTACTCAAGAAGCATTCAGACACAGCCAGTTTACTAAGGCACAGAAAGTTATAGA
CCAAATGGTCAATGGGATCAGTAGAAGGCTATCTTTAACCGTCACATGAACATCCACACC
>M00285:128:000000000-BF978:1:1105:21605:23141_1:N:0:46
ACTCCACCATTACCCCAGGCAGCGCATTCCATGCACGAACCACTTTCTGGGTGGAAAATCTCCCTCTGATATCGCCCTTG
AACTTCCCACCCATTTCCTTAAAGTAATGCCGTCTTGTATTGAGCATTGGTGCCCTGGGAAAAAACGTTGGCTGTCTACT
CTATTTCTCTTATTATTTTGTATCGCTCTATCAAGTCTTCGGTCATCTTCCTTCTCTATAATGTGTAAAGACCTAGCTCC
CTTAGTCTGTCCTTTAGCCGGACAGTTAATTAGTATAAGTTGTTCTTTAAATTACTGTCG
>M00285:128:000000000-BF978:1:1105:15348:23142_1:N:0:46
ATCGGACCGAGTTAGGGAATTGGAGCAGCAGCTGGACGAACTATGGATCATTCGGAAGGCAGAGGCAGAGATAGATCAGA
GTTATAGGGAGGTAGTCACACCGATAAGACAGGAGGAGGGTAACTGGGTAACTGTCAGGGGAGGGAAGGGGAGCAGGCAG
AGAGAGCAGAGCACCCCTGTGGCTGTCCCCATCAATAATAGGTATACCGCTTTGGATATTGTTGGTGGGGACGACCTACC
AGGAACTAGTTGCAGAGGTCCGGTCTCTGGCACCGAGACTGGACCCTCAACTGAGAAGGG
>M00285:128:000000000-BF978:1:1105:13668:23142_1:N:0:46
CCACAAACTAATCCATGGAGAAGCTCCAAAGGACTGTTATAGTCTGCGTCTTTATTGTCGAGGAGGGCTTTGTGTGTTGT
TTGGTCCAAGCATAAAAAAGGATTCCACACCTTTGGTTGGTATTGGTTTATTGTTGTCACCTGTACCAAGGTACAGTGAA
AAACTTGTCTTGCATACTGATTGTACAGGCCAATTCATTTCACAATGCAAAAACCTTCCCGTTGTTTTCAGGAGTCTCGT
CAGTCATTAGTGCAGAAAAATTCCACTGTTAATGAACAGATAAAAATTCCGATCTCC
>M00285:128:000000000-BF978:1:1105:23662:23143_1:N:0:46
ACCAATTCCTGCTCCTGTTTCAGACGCATGCCCACTGAATAATTACAGAGAATGATTAATTGTCAATACGCAAGCAGTTT
CAGTGCAAATACATTGCAGCTGTTACAAGACCAAAGACAGAAAGTCTCCATATATTCTATTATTGAAATGTTCCTGCTGG
ACATTGCAGTGGTCGTGGAAAGAATTAGCAAGGTAAACAGTTGAAAGCATTAGAATTAAACATAAATATCCAACAATTCC
AGTTGAGACAATCATTCACCGGGAATTCCAACAGCTGAAAGAACAGGATAGTAAATGTCT
>M00285:128:000000000-BF978:1:1105:10783:23145_1:N:0:46
TCATGCTTAAAGAGTATAAAACCTTGATGTATTTTGAATCCAGGGGGATCCTTCCAAGATAGATTCTTGAAGAATACCTT
CTTCTTGTGCTGAATAAAGACCTTTTACATCTACAGCTCCAATCTCCATGTGGCTCACTCAAAGTCACAATAATAACAAT
GAGAGGAACTGCATCAGTCCTCATGCAGAACTTCAACCCAAAACAACGACTGTACTTTTACCTCCAGAGATGCTTCCTGA
CTCACTGTTCCTACAGCAGCTTGTTCTTTTGCTCCAGATCCCAGCATCTGTGGTCTCTTT
>M00285:128:000000000-BF978:1:1105:19084:23146_1:N:0:46
TTTAGGTGCTGTACGACTCCATGACCCCTCCCATGTACCTCATCCATCAAGGGCTCCAGTGCTGGATAATATTCCTAGAT
CTTCCCTTTTGGCTTTTGTCTTCTCTTTCCTTAAAACTGGATTGGATCTCACTTTTGAAGGTGCCTTTGAACCTTACACC
ACAGAAAGAGGCCAGCTGATCCTTCATGCTCATGCAGGTGAGAAAATCTGTGCTTCAGTCGATTCACTTAGTCTGGAGCC
CTGCAGTTGCTGCACGTTATTTATTCCATCTGCTTTGTTTTAAGTGTGAGGAAGGGACTC
>M00285:128:000000000-BF978:1:1105:14538:23146_1:N:0:46
ATTACAGCTCCTCCCACCCTGTCTCTTGCAAGGACACTATCCCTTTTTCTTAATTTCTCTGTCTCCACCATATCTGCTCC
AATGATGAGGCTTTTAACTGCAGGACATCCAAGGTGTCCAACTTCTTTTCTAACCAGAGTTCCCCCTGACTGTGGCCGAG
AGAGCTGGCACCCGTATCTCTGC
>M00285:128:000000000-BF978:1:1105:9027:23149_1:N:0:46
ACTTTCCACGCAAACACCTGTGTCCTTCTACAGGTTACCGGCAAAGTGGACTCCACTGGACTACTCCAGAAATCCATCCG
TGGATTGTAGTGACAAACAAAGTTACCGTCCTTCATCCATCGACAGAAAGAAAACAGGCTGCCATCTCCATCTTGTCTCT
CT
>M00285:128:000000000-BF978:1:1105:19244:23149_1:N:0:46
AATGGTCAACATGTAAAATGATAGTAGAATACAGGAGTCAAGTTTGTCAGTGGAGGACATTGGTATTGGTATTGATATTG
GTTTATTATTGTCACTTGTACCGAGGTACAGTGAAAAACTTGTCTTGTATACTGGCCATACAGGTCAGTTCTTTACACAG
TGCAGTTACATTGAGTTAGTACAGAATTCATTGAGGTAGTACAAGTAAAAACAATAACACTACAGAGCTTGAAGGGTTGG
ATAGATTATTCTGCTAAACTTTTTATGTTTTTAAAATGAAATGCAACTTCCCGCAAAGGG
>M00285:128:000000000-BF978:1:1105:19021:23151_1:N:0:46
GGTTTTGTTTTAGATCTCCAGTAACTGCAGTTTGATTTCCATTTGTTCTGAAATACATAATAAATAAGGTTTCACAAAAA
TCCTATGAGGTAAAATTTCAAGTTATTATTTAACCACGCTACATATGGATTTAAATAAAACTTGTGTAACTCTGTTGTAT
GATGGTGGAATAGAGTTATAGTTAATAGGTGCAGTCGGTGTCTTTGTGGCCCACACCACCCTACTGCGTTAGCTTGCTCA
CTTGATTAACAAGAGTCCCTTTGCCTGAGTTGGATTGACAGTTTTCATATCAATTTTACT
>M00285:128:000000000-BF978:1:1105:14069:23152_1:N:0:46
TTGGAATGTAGAACTTGTATTTCTCTTTTCTTTCCCTAATGTTCACATGCTGTATTACTGTAACCTTTGCTTGATGTTTA
TGATCTTTTTTTAACTTTGCTTTGCACAGTTGTTTGTAGTTGTGCACTGGTGGCAAAGAAAACTGTCTGCCAAAGCTGTA
TACCCCAAATTCCTGCCAACTTCAGCTGGCAGATGTGCTTCCTCAATGCCTATAACTCATTACCCTTGTCTGGTTGAGGC
TGTGAATTGTCTTAGCCTGCAGTAGTGGCTGTAAAGGTAGGAAGTAAACAAGGATCTTCT
>M00285:128:000000000-BF978:1:1105:25093:23153_1:N:0:46
TTGGTAGCATTTATTCGACTGCATCAAAGATAGACGCTCTTATAGCAAAAAAAAAAAAATTGTGCGAGAACAGCGTTTGG
AATGATAAATCTATTGATTT
>M00285:128:000000000-BF978:1:1105:16750:23153_1:N:0:46
TGTGACTTTCATATCTTTGGAGTCCTCCAGGAGGAACAGAGTTGAATGTTGGAGTAGTACAGAGACAAGAAATTCTACAG
ATGCTGGAAAAACACATAAAATGCTGGAGGAACTCAGCACGTCAGGCAGCATCTATGGAGGGAAATGGACAGTCCTGATG
AATGACTGTTTATTTCCCTCCATAGATGCTGCCTGATCCGCTGAGTTCCTCCAGCATTTTGTGTGTTGCTTG
>M00285:128:000000000-BF978:1:1105:16636:23153_1:N:0:46
GTCCCATAGCTCTAACACCGATTGCCATGAAATGCTTTGAGAGGCTAGTTATGAAGCATATTAGAGCCATCCTCCCCCCA
TCCTTGGATCCTCATCAGTATGCTTATCGGGCAAACAGGTCCACCGATGATGCAGTCTCCTCTGCCATGCACTCTGCACT
ATATCAATTAGAGAAGAAGTATTCATACTGCTGACTGCTATTCATCAACTTCAGCTCCGCTTTCAATACCATCATCCCGC
AACAGC
>M00285:128:000000000-BF978:1:1105:12168:23158_1:N:0:46
NNNNNNNNNNNNNNNNNNNNNNNNNNNNNNNNNNN
>M00285:128:000000000-BF978:1:1105:7876:23158_1:N:0:46
ATTTGTGACCCACTCTGAGAAATGCCTGGTCAAAATTTTGGCGTGACTCAGACCGATGTGGAAATAGTTACTATCATGTT
TTACTCCAGAAAATAAAGTAACATAATGTAATTGAATTACTAGTCCAATGTCTTAGCATTGATGA
>M00285:128:000000000-BF978:1:1105:9703:23159_1:N:0:46
CATGACGTCTACCTTTTCTGCAGCCGTGACACTACCCCTGATCAACAGTGCCACTTACCCTCCTGTCTTGCCTCCCTCCC
TGTCCTTCCTGAAACATCTAAAACCCGGCACTTGAATCTACCATTCCAGCCCCGCAGCCATCCAAGTCTCCGTAATGGCC
ACCAGATCATAACTCCAAGTATCAGTCCAAGCTCTAAGCT
>M00285:128:000000000-BF978:1:1105:19202:23160_1:N:0:46
GCTGTGAAAGGTGCGGTAGTGATAAATGGAAGGGGGAGCGGCGAGGAGGGAGTGCTTACAGCAGTCAAAGGGTTAAAAGG
ACCATTTTCAGTGCTGACCGACAGTGTACTGGTCAGGCGGCTGCAAGTGGCATCCAAGACCTCTGAGGATGTGACAGAGC
ACACTGATGGAGGTAGAGCAGTGGATGTGGTGTACCTGGATTTTAGTAAAGGTTCCTCATGGAAGGCTTATTCAGAAAGC
CA
>M00285:128:000000000-BF978:1:1105:21651:23161_1:N:0:46
TAGGAAGACAAATGTTAAGAACTTCTGTCTTTATTGAAAGAGGACTGGAATACACATATAGTATTCTATATGTATCTAAG
AGTATTCCATATTCTATATAAATTGCAGAGGTTATAAAGAATAATGGTGAAATTACATCTAAGAACCTGAATGCTGTTTT
GGTCTTCAGTACTAAGGAAGGATACATTTGTCCTGGAGTTAGTGCAGTTTGGATTTACTAAATTCATGGGATTGTCCTCC
AAGGAGAGATTGAGTAAAATTGACTCATGTTCACCAGAGTTCGGAAGAATGAGCAGTCAC
>M00285:128:000000000-BF978:1:1105:10581:23161_1:N:0:46
GTTGGTTAACTTGCTGTCCTTAGCACAGTGAGTGTGAGGGAGGGGTGTTGGGGGGGGACATGGAACTGGAGGGGGAAGTT
GGGGGAAGAAAAGTGATGTCAGGGTTTGTTTATGCAACCTGTTGCCAGTCCACTGCACTTTTCAAACTTTTTTTCTTTGA
CACCATTTCACTGGTAATTGCCCCGTGAAAGCAGAATTTACAGAATTCCAACTGCAGCCAATCCAGGCATCCCAGAGAGT
ATTATCACACACACTAGAAATAACTTAGAAATCAGCCCGGTCCATATTAGGTAATGAATT
>M00285:128:000000000-BF978:1:1105:21263:23161_1:N:0:46
AGACATATAAATGACCATCTCAAATACCCCTCAATTTAATTAAATCCCACTTATTCATTACCACCATACTTGAAAAAGGC
AATCTTAGTCAACACAGTTGGCAAGATAGCTCCTACCCCAACTCAAAGCAGGCCAACTTTAGGTGTTAAGCCACATTGGA
AACTCCTCCACATTAGACTTTAACATGGAGGAGTTAATGATTACCAAATTAGGAACAGATAGGAATTGCCCATTAAGCAT
CTATTACAATTCAATCATGGATGAACTGCATAGGGCAATAAGACTGAAGTTTTCAGGAAT
>M00285:128:000000000-BF978:1:1105:13493:23165_1:N:0:46
GACGTTCTTTGATCTGTTTCTTTTATTTCCATCCTAATCACAATCCTCCTCCTTCGTAATATTATTGTTGCAGTTGAAAA
TAGATCTGATGTAAGAAGCCGAAATATAAAACGTTGAGGGGAAAAAAAAGATGAAGCCACGTTGGAGGTACAGTTATCCT
TAAATAAATTGATTTAACGTGACTGGAGGAGCAGAATTTATCAAAGTAGTGGGAATTGTCACAAAATGCACTGGAAAATA
GG
>M00285:128:000000000-BF978:1:1105:19818:23166_1:N:0:46
CCTGAAAACAATGATTTGTCTTTGTCAAGGAAAGAATTCATGATGGAACAGAATAAAGACCCTGAGCTGACTGAACTGAG
GGAAAATGCACTCTTCATGTGAGGAAATTGATGAAGTGCCAGTTGGATGTAATGTCAAAGATTGATTGTTAATGAGGAAA
TGGAGACCGCCTCATGTCCCTGCGAATGAGGAGTGGGAGGTTATTCATCAGGTTGTAGTTCCTAACGTTTATCGGGATGA
GATTTTAAACCTAGCCCATAGCATTCCTTTAGGTGGTCATTTTGGGA
>M00285:128:000000000-BF978:1:1105:24718:23166_1:N:0:46
TTCAATAGCAGCTTACCACTTACTTCCAGCACCCACTCTTACACAAGACTATAGGATCCAGAAGCAAGAGCCTGTCTGCC
AATCAATAAGATCATGGCTGAACTTTTACATCAATTTCACAGTGCCCAAATTACTAATGAGTCAATTTTAACCCACAAGA
ATCGGTGCATGAGAAGCTAAAGATACTAAAGTTTCACAAATCCAACATCAACTTGCTTCCATTCTTCCCAAATTAATAGA
AAAGGTCCAGTGGGTTTATGACAGATTCAATTCTCTGGAGTTAGTGACTTTTGAAATCTT
>M00285:128:000000000-BF978:1:1105:10250:23167_1:N:0:46
TTTAAATTACATTGGGGGGGGGAGGGGGGATCCCAGGGCATCAGGGAGGCAAATGCAAGGCTGGGAAATGATACAGAAGA
GCGTGACAGCAAGTTGAATAGGTATGACAGGTAGGAGAATGGCCAGGAGAGAGGAAAGCCTATTGGATTAAATTGTGTTT
ATTGTAATTCAAGAGGTTTGACACATAAGGCTGATGAACTTAGGGCTTGGATAGCTATGTCGGACTGGTATATTACAGAC
ACTGGCTAAGGGAAGGGCAGGACTGGCAGCTTAATGTTCCGGGGTACAGGTACTTGAGGG
>M00285:128:000000000-BF978:1:1105:22146:23168_1:N:0:46
CAGACAGCAAGATACAACCTTCCAAAGCTCTGAGCGTTCTGGCACATTTCAAACAAGTCTTTTGAGCTAAGCCAGATAAG
TGTTCATCTTAAATTGCTGTACCATTTATGCAAAGATAAGTCAAGTGCTATTAGTCTTCCTGTTAAGATATCATGTCTGG
TGTCAAAGGCATGAATAATGTGTGACTTCTTTAGGCTTACAAAGGAAACTTAGAGTCAGAGCTGCACAGCACATAAACAG
GTCCTTCAGGCCACCATATTCACACCGACCTTTTTTCTCAACTACACTAATCCCATTTGC
>M00285:128:000000000-BF978:1:1105:10720:23168_1:N:0:46
GAATTTGTGGGTTCATTTGCTAAATTGAACACAAGCTACTTGAACGATAGACCTGACCTTTGTTCTTTGAACCAATTAAC
CTCTGCATAAATTTATGAAGATTCTGCACATATGCAGCTACGATTGTTTAAAAGAGACTGCTACTCTTACTGGTT
>M00285:128:000000000-BF978:1:1105:23927:23173_1:N:0:46
CTGGCAACAATGATACCTTTTTTTGGTTTCTGACTGAGTATTATGATGGTCAGTAACATACTGATCAGTATACTGGTGCA
TTTTGGAATTAACTATC
>M00285:128:000000000-BF978:1:1105:23288:23173_1:N:0:46
GGCTCATCATTGTCACGTGTAAGCAAGTTACAGTGACAAGCTTTGTTTTGCATGCCAGGCAGATCATTCCATACATTGAG
GTGGCACAAAAGGGAAAACAATAACAGAATGCAGAATATAGTGTTACAGTCACAGAAAAAGTGCAGTGCAAGTAGGCAAG
TAAGGTGCAAGAGCTGTGATGAGGTAGATCGAGAGATCAAGAGTTCACCTTTATTACACAAGAGGTTCGTTCAAGAGTCT
TATAAGCTCTGGGTAGAAGCTTGAGGCTGGTGGCGCAGGCTTTTGTACCTTGTGCCCG
>M00285:128:000000000-BF978:1:1105:23313:23174_1:N:0:46
GAATTTAATTCCTCATTTACTTTGAAGATTTTGGAAATTGTTGTCTTGTCCCCCTGAAGCCGTTTTTGTACCTCATCATC
CACAAGTGAGATTAAAACTGAAAATAGTGTTCTAGAAGCAGCTTAACCAAAGTTTGCATAAAACATTAATGCTTGTGCTG
TTTTATTATCCACGGCCAATAAATCTGAATTTCCCTTGCTTTTGAAATATATTTCCTTACTCAACAGCCCAAACTCTCTA
TTGTGCATGAGTGCTTAGTGATAGTTGCATTTAAGTCTGCATTGCTTTTTTTTATTGATT
>M00285:128:000000000-BF978:1:1105:18752:23176_1:N:0:46
GATGCAGGGTCTTGACCTGAAAGGTCGACTGTCCATTTCCAGTCCAGGTGAAGGGTCCTGACCCAAAACATTGTCTGTCC
AATTCCCTCCACAGATGCTCCCTGACCCGCTGAGTTCCTTCTGCAATTTGTCGTTAACTACTAGCACCTGGTCAACAAAG
AAATGTGAGCAGTGATAATCAGGACTTGTTGGCAGGTTGCAAAGTCCTCCAATTAAAGATCAAAAATGCTCAACCCAATG
TAACTGTGAGGAGCTTACATTTCCAGAAGACATGA
>M00285:128:000000000-BF978:1:1105:22096:23177_1:N:0:46
GTTCATCCTTGTGTCCTCATTTACTAATACACTTATTTTATATTCTCTACTTCTTGACCATTCTGCCAAATATTTATGAA
ATGAAATTGTGTACATATGTATCATGTATTTGGGTGTGTTATGTAATCATATGTAATGCACTCATATATGTATAACTGCA
TGTGTGGTGTGTATCATACAGATCAAGATATAGATTTTCCTAAACAAGTATAGAATGCAGGAAGAGCTCAGCAGATCAGG
CAGCATCTGTGGGGAGAGAAATGGAATCAACTTATTTTATTAATGTTTTCCAACATCTTT
>M00285:128:000000000-BF978:1:1105:24182:23178_1:N:0:46
ACCCCCCGTCATCCACATACATCCCTATAAACATGTGCTGGCATCACAGACAGCTTCCTCACACAGACTCGACAGTCGGC
ACCCCTTCTGATCGCACACACACGTCCCTACATTCCCCCTGCACTCAGCTTCCCGACAAACCCTGGCCAACAACCCCACA
AGACAAAACCCTACACAAACATTATTTCC
>M00285:128:000000000-BF978:1:1105:15093:23179_1:N:0:46
GTGCCTGTTAAACGAATTGTGGAGAAATTACTGATCGAGACTGTGCAAGTAAGCTGAATTAACATACACCTAACCTGAAT
CATCTTTTTAGTGGTTCAACTTGTAAATTCAATTTTCTCTGTCTTAATCAAGGCAAGGAATGTTTGACAGAAAGTAGAAC
TTTTTAGGCACTCACTGTCAATACCAAGTACTCTAACAC
>M00285:128:000000000-BF978:1:1105:12065:23180_1:N:0:46
CACAGATGGATGGTAAGAATTGATAAAGCAGTGACCCATGTGCCATATAGAGGAGTTACTTTAATTCTTCAGATACCAGA
CCATGGATTTGAACAGCCAATCAAATTGTTCAGTTCTATGCACATGTTTAGCAGTGTTCAAGAACTTATTCACCCTTGTC
TTCTTGAGCTGCATTTTT
>M00285:128:000000000-BF978:1:1105:6626:23181_1:N:0:46
GCTCATTACGCTTTTTTAGCCAAATAGGCAATCAATTGCTATATCAGTGAATAACTTTACTGGGGTTAGAGGTACACTTA
AATAACTGTTACCAAACGACTCAGCACCATGCAATACAAACACTACAATTGTTTTCCTCTAGATACTCCATGCCTTTTGT
GTAGAAAGTGGCAAATCAATGGATGTAGCTCTTATTACGCTTTTTTCGCCAAATAGGCAATCAATTGCTATATCAGTGAA
TAAAGTACCTGGGGTTAGAGGTACACTTAAATAACTGTTACCAAACGACTCAGCACCATG
>M00285:128:000000000-BF978:1:1105:11934:23181_1:N:0:46
CTGTGATGATATTTTATTATCGGGCCACCAGTAGTTATTGGGAATTAGAGGAACACATATGCAGGGTGATACCAGTTAGT
TGTAAGAACAGCGTAATTATAATAGTAGTCGATTAAAGCTTCCGTCATATTGATAGGAATTGCCACAGTACAATCAGACT
GGATGAGTTGAAATTCGTTTATTGTGTCAACGAAAATTTGCTTAAAAAGCATGTGTGTTGGGGGTGGGGGGTGGGTGTAA
GATTCGACAACCGGCGAGGAAATGAAGCTGGAGAAGAAACTGAAGCGTCTGTGGGAATAC
>M00285:128:000000000-BF978:1:1105:18313:23183_1:N:0:46
TCAGTAAATATGAAGCTTTTCTTGCGTTCCTTTTTGCACGTCAATACTATTGCAATCTGCTGTGCAGCCACTGACAGCAC
TGGTAGGTCAATGCGATTAAATTCATCAAAGCAACCCCAGGATCCAGACTGTGCTAAACCTATGAAAATAACAATTTATA
TTGTACAACAAGTGTTGAAGATAGCTAATGGACTTCCACAACAGATGGAAAATATCTATTTTCTTTCTTAAGGCTA
>M00285:128:000000000-BF978:1:1105:25299:23184_1:N:0:46
CAGTGATCTTTGCATCCTCACTGGCCACAGGAGCAGTGCCAAATGATTGGAGGGTGGCAAATGTTGTTCCTTTGTTTAAG
AAAGGGAGTAGGGATAACCCTGGGAATTACAGGCCAGTGAGTCTTACCTTCAATGGTAGGCAAATTACTGGAGAAGATTC
TTAGTGAGAGGATTTATGGGCATTTGGAGAAGCATCTCCATTAGGGACAGTCAGCATCGCTTTGTGAGGGGCAGGTTG
>M00285:128:000000000-BF978:1:1105:19541:23186_1:N:0:46
TTAATTCATCTATCTTATTACAAAATACTGCATCCACTTAGATAAAGATCTTTCAACGTGGTCTATACCAATTTTCCTTT
TCCCTGCTCTTTACCTTTCTAAATTTCCCCTCACCAGAAACCTGGAAGGGATATCTTTTTTGCAAAATCTCTTGTATTTC
AATCTTTGACACAGTCCTTCAAGTGACTTGATCTAAACCACACCACGATCACTGGAACACCTACCAGTAAAACACTACAA
CCATCTATTTCTACTGACA
>M00285:128:000000000-BF978:1:1105:13053:23188_1:N:0:46
CAAAATATGGGAGGTGGGGTGTACACAGGGTGATGATAGGCAGATGCAGGTAAGGGATAGTGATAGTCAGGTGTGGGGGA
AGAGGGGAGAGCACATCTACTGGGAAATGAGTTAAAGG
>M00285:128:000000000-BF978:1:1105:21782:23189_1:N:0:46
TTGGGGTGTACTGAGCTGTCCCTTTTGAGTAGAGGGTTGGGGTGTTAAGGACTGACCCCTTACAGTGATGTGCTGTGGGT
GTACGGGACTGACACTTACAGTACAGTGTTGGGGTTGTACTGGTCTCTTTCAGGACTGTGTCGGGGATGTAATAGTATTT
CCCTTTACAGTACAGTGCTTTGGCTGTACTGGTCTGTCCCCATACAGTACACTGTTCGTGAAGTATGGGTCTGTCCCTTG
CGGCACAGTCTTTTATTGTACTCCTCTGTCCCCTTATATTACTGCAGTGGGGGTGTACTG
>M00285:128:000000000-BF978:1:1105:21000:23190_1:N:0:46
ACGTGGTCCCAAAGTGCCCAGAAATCTGTCCCATCTGCTGCCGTTCTGTGGCACTGTATTTGAGGTCCTGTTTTGATTGG
GACCTTGCTGATGTAAACACCTGCCTCTTCCGCTTTCTGCTGCCTGGTGTTCAGCTGACCACTGCTTCACGTTTCATAAT
AACTTCTACCTTGCTGCACTCACTGCCTTATCAAAATTGAATTCCGGTC
>M00285:128:000000000-BF978:1:1105:20658:23190_1:N:0:46
CTTGTGACACAGTCTCCTCTGCCTTCTGCTCAGATGTTGAGTGTCACCTCTCACTTAACATTCCCTCGCCGATAAAATGA
CACTTGTGTGTCTCTCTCTCATTCTGAATACCCAAACAATGTCCACTGTCCAGGACCAAGATGATGAGCCACAAGAGATC
ACTGCAGCTTAATCTGATGCATCAGCTCAGGTCTTCACACTTCAGGGCCACGCCATCTTCTCGCAGCTCCTATCGGGCAG
GAGGTACAGAAGCCTGAAGTCCCACACCTCCAGGTTCAACAACAGCTACTTCCCTTCAAC
>M00285:128:000000000-BF978:1:1105:10368:23191_1:N:0:46
ATGAAATTGCCAGAAAATATTCGAAAGGATACTAAGAGTTTTTTTTAAATATATAAGGAGTAAAAGAGAGATGAGGGTTG
ATATAGGACCAATAGATAATGGTGCGGGAGAGATTAATATGAATGATAAAGAGATGGCGGAGGTGCTAAATCAGTATTTT
GCGTCGGTCTTCACGGTGGAAGACA
>M00285:128:000000000-BF978:1:1105:12017:23194_1:N:0:46
GCTACATTCCTCAGTGAAGTCAAAATGGTGAAATAATTCCTTCACAAATACCTCCCTGATGATGTGGAAAGCAGCAAGTT
GGGAGACATAGCTACTTGGAAAGGTTCTGTGACAATAACATTGAGAGTCAATGTGATCTTGATCTCCACAAAGAGAATAG
TCTAGTATCTGTGTATTGCTGATGGTCTTCCCCCAGAATGCTATGTATCTCAGTGAGGAGCAGCTGACATCTCG
>M00285:128:000000000-BF978:1:1105:8459:23194_1:N:0:46
CCGGAGGAGGTTCAATGAAACACGACTGGAATCAGTGCACAGAGAAAAACGAACCTTTTTGGTGTGATCTTGAGTTCCTA
AGAACACAATAAATCCATGGAATGAAAACAAGATAAATTGTCC
>M00285:128:000000000-BF978:1:1105:22173:23196_1:N:0:46
GGACTTGCAAGGTTTATTAAACATCTAACGGTTGAGTCTGTTTTTAGAAGACGTGGGTGGCTTACATGTGGATATTGATT
CCTTGCCTCAGGAGTGTGTTCAAAGTGATTTCCAAAAATATCTCAACAATCTTTAGTTTCAGGAGTTGCAAAGTAAGATA
AGA
>M00285:128:000000000-BF978:1:1105:12181:23198_1:N:0:46
TATAATGCCTGTTGATTCTAAAGCCTGCTCCCTATCAACACTGAGATTTTTACATATCTCCACTGGCATTTAAGAACTTC
AACCTTCTCTGTTCAAATTGTTGCCAACCACGAAGAATTTCTGCAGGATTAATTCAAATTATCCTGGGAGCTTGTATAAC
TCCCTCATTCCTTGATTTCGCAGCTCCAGTCACCTCCAGATAGATGGATTGATGCTGGGGGATAAGGGTCATCTGCTGTT
TATATGCCTTTACATCCCTGTGTGTCCTACTGCTGAGCACCAC
>M00285:128:000000000-BF978:1:1105:9670:23202_1:N:0:46
ATTGATTTGTCACTTTTCTACACTAAACTCATTGAGTTTCTATTGGAAACATTTGTAGTGTATGCATTTTCTAGTGCTGA
GTCGTCTGGAAACAGTTATTTAACTGCACCTCTTACCGCTGAAAAGTTAACATGAGATAGGGCAACAGATTTCCTATTTG
CCTGAAACTGAGTTTTA
>M00285:128:000000000-BF978:1:1105:8496:23207_1:N:0:46
CCTGCTGTTTGAAGCAGAATTTAAATGCCACACTGGTTTTCTTGTAAGGTTGCTGCAGAGTGGAGGCAGATTTTGTCCTT
ATAACAATGGTACAAGTGACCACAGAGTGGTTGATGATGGATGTCAGGAATAGAAAAAACTCTAAGACTCACTTAAAGAG
AACAGATAATTACATAAAAATAAAATTACAAGAAGATTAAGCCAAAATTCTCCCAGCAGTTACTTAACCATGTGTCATCT
CTAGTTTCCAACTCAGGATTGCATAATTAGATGAGGTAAAATTCTGATATTTGTAACC
>M00285:128:000000000-BF978:1:1105:16181:23207_1:N:0:46
ACCCATTTTTCAGGATGGAAGGACCGCATTGCACATTGCTGCTGCACATTCAAAGGAAGAAATTGTTCGGCTGCTTCTGG
CAAAGAAGTGGGACCCTAATCTCATCGGAGTGGTATGGACGCAGTTACTTGTAGTGCTCT
>M00285:128:000000000-BF978:1:1105:21979:23208_1:N:0:46
CTGAACTTGTCTTACAACAGCCGTTTACCGTCAGTGTTCACTGGTTGGTGCCGTTGGAGGTAATGCAGAGTTCATTCAGA
AAACCTGAGGCAGTGAGTTTCCGGTGGGCTGGCTGACTCAGTTACATAACTCTATTGTAAGTGTTGGAATGACTTACCTC
CCCAACAATGTGCCGGAGGAGCTCAGCGGGTCGAGCAGCAACTGTCGACACTTTGGGTCGAAACCCTACACAGTCTTCCA
ACTCCAACTCAACCTCCAGATCGGAAGACACACGTCTGAACTCCAGTCACTCCGCGAAA
>M00285:128:000000000-BF978:1:1105:7555:23210_1:N:0:46
GTAAGCTAACTGCCAATGGGGTACCTACCCTCTAATCTGATATTTTAGCCAAGTCAATTAATAGCTAATTCAGTTGAATT
TCTGCCCAGTATGCTGAGAGTGTGGGATTTGGCAATGGCAATGTCATTGCATATTAAGAGGAGGTGATTTGACTTTCCCT
GGTTGTAGATAGTCATTATCTGGCACTCTCGAGTTGCTAAATATTTCCCGCCATGAATCAGATTCAACCTGGATACTGTC
CAGAGTAAGTTGCCAGTGTCTACAGTTCATAAAATGAGGAATTGTAAATGGAGTTTGAC
>M00285:128:000000000-BF978:1:1105:7468:23212_1:N:0:46
AATGTGTCAACAGTTACTTTGCGGTATAGCCTGCTTCTGTCTCTCTCATGACATATTCAGCCTCCTTCGCCAATGATGGA
CTCTGTCCAATTCTCTCCCGGGTGGCCCCCTTCAATGAAGTGCTGCAATGTGTCAGAAGTCTAATTAGTAT
>M00285:128:000000000-BF978:1:1105:14587:23216_1:N:0:46
TTATGCAATAAGCCCTTCCTTCCACTGGTCAAGTCTAGAAGATCCCAGCAGATTACATGGCAAAGAGCAGAAGTTCATCC
CCATTAACGGGCAACATTCCTCCCGCCTCAAACAAATGATCTGCTCTGTCAATCATTTGTTGCTGTGTGATCCTGCTTTG
CACAAAACAGTTACTATGTTTGCTTATAAAGCAGTCCCACTTTGAAAGCAATTGATTGGCTGTGCAGGGACTCCCAGAGA
AACTAATCAGGCGTTACACAGATGTAAATTTGCCATTTTTAGCTGAGTGACTTAATTCCC
>M00285:128:000000000-BF978:1:1105:25040:23217_1:N:0:46
AAACCATGCCACACGAGTGAAAGGTCATTGGTATCCAGTTTTCAACAAGTATAATTGCACAGCCTAACTGATTCACCAAT
GGGGCAAAAGCAGCAAAAATATCAAGCTAATGGTAACAATTCCACTAACCTTTTTCAAATGAGTACATTAATGAGACACA
GCCATTACAGGGAGATCTGTAAATGCAACATATTACTCCTTATTATTAGTCAAAGTTATAAGTCGGCTATTTTTTTGGAG
TTAAGTTACCACACTGTTAGGGTTTGGGATAGGACCTGGTCTGGGATAATTAGACCCGTG
>M00285:128:000000000-BF978:1:1105:20516:23217_1:N:0:46
GATCTACACTCTTTCCCTACACGACGCTCTTCCGATCGCGATACCACGTTTGCCTTCCTCGGCCTCATTCAAACCGCTCT
ACAACCTTTCCCGTCCAGTGCGCTTGCTCATCCAAAATAGAATATTAAACTGGAAGAGACGTTTCTAATCCCAATAGATC
TGTATAAGGCAGCTCTTAGAGTCCAAGAACTAAACACCCCAGCCAGACGCCTGGACTCAAAACATATCCCGATACAAGAC
ATGCCAACCAGCACCATACATCAGAGAACAGTTCGTAGTGCGGTGGTGAACAGCAATAA
>M00285:128:000000000-BF978:1:1105:8118:23218_1:N:0:46
GGTGCCGAGTCGTTTGTTAACTGTTATTTATGTGTACCACTTACCCCTGAAAAGGTAATATCTGATATTTCACCAGATTT
CTTATTTGGCTATATCAACGTTTTATAAGCTAAAACCATTGATCTTCTACTTTCTGCCCAAATCACATGGAGCAGCTGCA
GAAAAAACAATTGTAGTTTATGTATTTCATGGTGCTGAGTCGTTTGGTAACAGTTATTTAAGTGTACTTCTTACCCCTGA
AAAGTTAATCCTTGATATAACAACAAATTTCCAATTTGGCTGAAACAGCTTTTTATAAGC
>M00285:128:000000000-BF978:1:1105:24836:23218_1:N:0:46
ATGCATAGACCAGAGCAATAGATGCAATGCTGCTTTCACTCAATCTCAGTATGAGCATACATTCAGAGGCAATCACTTGG
CAGAGTCTCCCAACACTTAAAGAATATTATGCTTTCTACATTCAGAATACAATAATAATGTTTAACAAATGACTTGACAG
CCCTTCAGATGAGTCCATTACCATATTTGGTGAGGATGATGGACAAATTGCAATCTCAGACCTCCTGTGGTTCTATGAAT
AAGTTTGAGACACAAGGCCCCTATTAGTATGTCCATTGTACCAGATGCTTTAATTCTCA
>M00285:128:000000000-BF978:1:1105:12690:23219_1:N:0:46
CCTTAGGAATCCACCAAGCACAGAGGTGAAGTGCCATTAGTAGCTGGTGGCTATCACGCTCTGATCCAAGTGCCACCAAA
AGTTTATCGATCCCATCTGACAATAAATGTTATTGAATGTAGAGGTATCTTCATGAGGCGCTGCCTCAAGAATGCTACAT
TTATCATAAAAAAATCCCCACCATCTGGGCCATGCCATCTTCTCACAGCTACCATTTGGCAG
>M00285:128:000000000-BF978:1:1105:20251:23219_1:N:0:46
CTCGTTGGGCCGAAAGGGCCTGTTACCACTATGTAAATTAAACTTAAACTTAAACTTTTAAGAGTAAATTGGATAGACAC
ATGGACGGGAGGGGTCTGGAGGGGTTACGGGCTGGGTGCAGGTAA
>M00285:128:000000000-BF978:1:1105:23239:23221_1:N:0:46
GAGCTCACTGAGCCTGTGCTTCCCAAGTCCTTGGAAATCCAGCCCGCAGCCATTAAATTTAAATTATGTTCTGAAATCCA
TAGATGTGTCAAGTGCTATGTCACAAGTGGATTCCATTAAAAACTGGATTTTTGTCTAGTACCATGACTGTACCTCACCC
ACTGCTCTCCTTGTGTCCATGCCAGCCTCTCAATCATCCTGGTAGTGCATTGAACTATAGCTAATGCTCTTCTCCATATC
TCCATACAGAAA
>M00285:128:000000000-BF978:1:1105:7916:23223_1:N:0:46
TCTGCATGACACAGATAACTCGGGGGAATAACAACAAAGTAAATGAGATGCATTAGTCTCTCAAAGTGAATTGAGAATGC
ACTTCCCAGAACTTTGTGCTTAATTTATGGATTTTTAAAAATTTTTTTGTTCATGTCGTCTGTATTGCGATAATAGAATG
CAAGAAATGAGATGCTTCCACTTCACATACAAATTTCAGATGCTAATATTCAGTGCAGAGGCAAATGGTTTACCAGAGGT
AGCACTCAGCATCTCTTTGTTTCCTATTAAGAAATTACATCTTCTCACTTCACACACATG
>M00285:128:000000000-BF978:1:1105:14687:23223_1:N:0:46
AAATGCTCTGCTTCTCTATACTTCCTCTAAGTGCACAACCCACATTTTCCTCACTTTGTATCCTGCCTGACACAATCTCT
CCCACTTGATTTATCAGTCTGTGCCTTTCAGCATATACTGTGCTCTTCACAGCTTTTTATCAGCAGATTTAGATCCATCA
ACCTTCTGTGTTTCAATGAAGACACCTCTGTAAATGGTGAAGATCTGGGAAACCAGTACTGATCCCTGTGTCTCCTTCTG
GTACACATCTGTCAGTCATCTGAAAATGATCCATTAATTCCTTCTCTTTAACCAATCTTC
>M00285:128:000000000-BF978:1:1105:25221:23226_1:N:0:46
ATTATCCTAGAAAGCACTAACAAGGTGGCAATATTTGATAACACCCTTTAAAAAGTGGTATTATTGGACTTCATGTTTCG
CCGCACTGTTCCAGAAGCAGTGGTCATTATTGAGACTTTGTTACGAGCATTTTAGCAAGCCCTTAAAAGCACAATGTGTG
ACACTGTCAGCATTCTTCTAGCTCTAGTGTTGGTTTCTTGCAGATAGCTGCACCAATCTGAGGGCAGGGTATCA
>M00285:128:000000000-BF978:1:1105:12643:23227_1:N:0:46
CGATCGTACAGGTCAATTCATTACACAGTGCAGTTACACAGTTAGTTCAAAGTGCATTGAAGTAGTACAGTGAAAACAGT
AACAGTACAGAGTAAAGTGTCACAGCTACAGAGAAAGTGCAGTGCAATAAGGTGCAAGGTCACAACAAGGTAGAATGTGA
GGTCACAGACCATCTCATTGTATAAGGGAA
>M00285:128:000000000-BF978:1:1105:21268:23228_1:N:0:46
CAGGATTTTTTTTTAAAACAGGGTTTAAACTTGGAATTAAGACCAAGGATTACTAGTACAAGTTCAAAACCAAAAAGGTA
CTACATGAACAGGTGCATACTTTTCACTAACAGTTCCAATGCGTTCATGTTGCTGTGACATAGCTCAGTGCACTAAGAAC
ATGATGTTACATGAATGTATTCA
>M00285:128:000000000-BF978:1:1105:18889:23230_1:N:0:46
CCCTTCCCAGTAGAAAGAGTCAGAACCATACGGCAGCTCTGTTACCACGTGTGTCACTGGAGCCGGCGTTGGGCTCGTTT
TGTCTTCATCTGCCAGAGCTGCCCATGGAGCAGGTGGCTGGTCTCTTGTTTCAGTGTGTGTTACGTCAGCTGTATGAAAG
GACTAAGAACAACGTCATGCAGCCAACCTTGTCGAGCCAGCTATAATCCAGTTGCCTGCCCAGTCACAGATGGAGGGCCA
GTTTTATAAATCGGCCTAAACCAGTGGCCAACTTCACTCGGCCAAACTGAGCAACTCACT
>M00285:128:000000000-BF978:1:1105:13110:23231_1:N:0:46
AATGCGGCGACCAGAACTGAACACAATATTCCAAGTGCGGCCTAACTAGTTTTGTAAAGCAGCATCATCACCTCTCTGCT
CTTGAACTCAATCCCTTTATTTATAAAAGCCAACATCCCATAAGCCTTCTTAACAGCCCTATCCACCTGCGAGGC
>M00285:128:000000000-BF978:1:1105:22903:23231_1:N:0:46
AAGTTCACAAAGACTGGAAGGTAGCTAAGGTTGTTCCATCGTTTAAGAAGGATAATAAGGAAAAGCCAAAGAACTAAGGC
ATGTCAACCTGACATGAGTGGTGGGGAATTTACTGGAGGGA
>M00285:128:000000000-BF978:1:1105:12189:23233_1:N:0:46
GGCTTGAGAGACCTGGTGACTTACTCCAGCTCCTAGTGCTTGTGGCCGGGAGTCAGTGGGGATGTAGCAGAGACAGCGCT
GGTGGTGACTTTCCAGTGCCTTGAGATGCCTGCTGTAGGTAGTCCAGTCCCTGAGGCATGTAGAAGAGTTGGGTCATTGC
TAGCCCAACCGAACATGACTTCTGTACCAAGTCTCAGGTCTTGGCCTTCAAACACAAAATGCTGGAAGACCCTGGCAGGT
CAGGCAGCATCTATGGAGGGAAATATACAGTTAACTTTTCAGGTCGAGACCCTTCATTTT
>M00285:128:000000000-BF978:1:1105:9631:23234_1:N:0:46
GACATTTGTACATTGTTATGATGTGTTACATCTACATACAAATTCAACTTCTGAAATTCAAATTCTGTATGGATTCCACA
CATCCTTTAAATCATGAAGCACTGACATCCACGTGAGGGATCAATTTATATTGCTAACATCCAGTGAAGATTAATTAGCC
CTAACGGTCAGTCAATCCATCTCTCCCAATGAGTTACCCAACAGTGAAGGCAATTGCTCACTTCCATTGGGAGGCACGGG
GTAATGCAGAAGTGAGCGGACAACTTGTAACACCTG
>M00285:128:000000000-BF978:1:1105:7521:23237_1:N:0:46
TGCTGAGGTAAATATCAAAATTGCATATTTTTAATGTTTATCCTTTAGTTAAACACATCTGCCTCTATTCAAGCAACCAC
AGAATACACTGAAAAGTATACTACTTATTTCAATTGCAATATTTAGTATCTAATTATTTCTACAGATCATTTGTATAAAA
TCTGTAGTTGAAAAAATGTATTTCTAGGATTTTTTTTCTACTCTCAGTTCAGATAGTTAGATCATTTAAACAATAAATGC
CCCTCTTATTGATCACAAATGTTAACTTATAAATTGTAATGAACTGAATCTGTCCTTGTC
>M00285:128:000000000-BF978:1:1105:11807:23239_1:N:0:46
AAATCACGAAAGCTGGAGCAAAGCAGTTCAAAGTCATAAACATTTTGTACAAACACTTAAGACTGAAACGATGGGGCTGC
TGAATAATCATTTTTGTGCATTCCTTCCAGCAGCCTTTCTCTATCCCAGTACTTCCAAGTTTGCTCTTCCTGTAGCTGTA
TT
>M00285:128:000000000-BF978:1:1105:16638:23239_1:N:0:46
CAAAATTCTGTTATCTTTTTACATTTCGCTAACTCTCTGAACTACCATCATTCCCTTTGGTTGCATTTCTTGCAGTTAAA
TAGCTACAGCTGTGATGTGCTCTGCACCCTTTAATGAGCACATCAGACAGCAGATGAGAAGAGAGGTTGACGGACTGGTA
TCATTTTGTGTGATGTATTTATTTGTTATTTTTCCTGCATGGGATCTCTGATGTGTAGCTCTACTTGAGAAGTAATTTCA
AGGTCTTGGGTCAGAAATGACCCAGCAAATATGTTTGTTGTTTGTGCTCTGTGTAGAAT
>M00285:128:000000000-BF978:1:1105:6372:23242_1:N:0:46
ATGTAACCCCTAAAAGGTACTTTCTCCTACATGGACATGTTGGTAAGGAATGAGTGCATGTTGCATGGAAGGGAGAAGCT
TCCCAGAGGAACTTGCCCAACTGCATGGGCTCTGAAAGGCAGTGTGTACAGAGTCAACATCCTTGGGCAGAGAATCTCCA
TGGCATGAGGTTGCTGGGGTGGTATCTTGGAGCCATAGTGACAGATAAAACAGCATGGAAACAGATCCTTCAGCCCAACT
CATCCATGCTG
>M00285:128:000000000-BF978:1:1105:15440:23243_1:N:0:46
GATCTACACTCTTTCCCTACACGACGCTCTTCCGTCCGCGACTCCACCATTTCCGTCCTCAACTCTCTTCCCTTCTATCA
AGCAAACTTCTCTTATAATCCCTCATGACATTTCTACAACGACAAAATCATACACTGGTAATATGATCTGGAAAAACGGG
TAGTATTGCATATGATTGAGCATAATGTAACTAATTAAGCTAGTTTTTGCTCCGAAGGTAGGGTTCACTAATTCAGACCT
CGCTAGATCATTGCTAACGATATTTATAATGTCATTGAGATCAGAAGAGTTGAAATTAGG
>M00285:128:000000000-BF978:1:1105:23980:23244_1:N:0:46
AGTCACAGCCCTCCAATCCGAGGGCAAACGGAGGTCCCTCCACCACAACCCTCTGCTTTCTACAGGCAAACCAATTCCTA
ATCCACATGGCCAAGGTTCCCTGGATCCCTTGGTCTCTGACCTTCTGAAGAAGCCTACTATGAGGAACTTCATCAAACAC
CTTACTAAAATCCATGTAGACCACGTCCACCAC
>M00285:128:000000000-BF978:1:1105:19183:23245_1:N:0:46
CTGAGGTGGGTTTTCAGAAAAAGACTCATCCAGTTAGGATCCAGGTAGCATTTCCCAGAACGAGGGGCCCAGCAGCCCAC
CCTTTGAAGAATAACCTGTTAGACTTTATTCCCCTGAAGAAGCTCAAGTGAGAGAGAAACGTTGGGAAGAGTGCTTTCCA
CAGGCAAGCGGAGAACGCGAACGGATCGAACCCCAGGACAGACGGTAAGAAAAATAAACCTATACACCCCAAAACCCTTA
GCCTAATCACCCCAAGCCCCTTAGCC
>M00285:128:000000000-BF978:1:1105:16599:23245_1:N:0:46
CTAGGGAGGAAGCTCTAAAATACCAAACAGGCTCACCATCCTCACGCCCAACTCACACTGCACAATGTCTACTTGTCACA
GTTACAGGATCCATTTCATCTCTTGCATTACCAATTCCTTCTTAAAG
>M00285:128:000000000-BF978:1:1105:19918:23247_1:N:0:46
CCCCTCCCCAAATCAACTGCTGCATACCTTCTCACACACCTCATTTTTACATTACCTGCCCCTTATTTTGCAGCTATGTC
CCCCTGTTCATGTCTCTCCCACGAGTGAAAAGTCTCAACATCTACCTTCAAGCCCTGTTATGTAATGTTTGATATAATGT
AAGGTCAATCCTCATTGTTCTAAGCTCCAAGGAATGCAGACTCAAAACTGTAAAGCCACCCTTTATAGGACTCCCTTCTC
ATTCCCACGAATGAGCCTGGTGAATCTCATTTCAGCTGCCTCCAATGCTAGTATATCTTT
>M00285:128:000000000-BF978:1:1105:12953:23248_1:N:0:46
TGACCAACTAGACTTTTCATGCTGGTTTCATGCACTTATAAGGGTATCAGGGTATGGAACAAACACAGATAAATCGAGCT
AATAAACAAATCATCCATAATCTAAATGAATGTCAAAAAGAGACTCATTCCCTAATCCTGTTTCCAATGTTTAAATTAGC
CATTAATCACTTTGGTTTTTTACCCACAATTGCAGCTTCACCAAAAGTTGTTTCATTCCATTTCTGACTGCGGCTTGGTG
ATCATCACTGTGTTTCAGTTAACCAGTTAACTCATTGCACACTCGTATAGGATAATTATT
>M00285:128:000000000-BF978:1:1105:8070:23248_1:N:0:46
ACACTGGTTCCCCACAAGGCTACTCCTCAGCCCTCTACGTTATTCCCTATAAACTCATGACTGGGTGGCCAGATTCTGCT
TTAACTCCATCTAGAAATTTGTAGGTGACACCACCATAGTGGGCTGAATCTCAAATAACAATGAGTCGGAGTATAGGAAG
GAGAGAGAGCCTAGTAGCATGGCATCATAACAAAAACCTTTCCCTCAATGTCAGCAAAAAGAGCTGGTCAGTGACTACAG
GAAGGGAGATGGTGAACATGCTCCTATGTACATCAAGAGGGAGATCGGAAGGGCACAGGG
>M00285:128:000000000-BF978:1:1105:15799:23249_1:N:0:46
AAATTAGGAGTGGTACTGTTGATTCTTCGCTTATATTTGAAGATATCTGGAGTCCAATTATTCAATACTTTCATACGATG
TAGTTTCCCCTTCTATAACTTTTTTTAAAATTTAGAGAAACGGAGCTGACGACATAATATTGTTCTATTTCTATTGAATT
TTAGCCCAGTTTTTTTTCTCCTTTTGTTTTTTTTTCC
>M00285:128:000000000-BF978:1:1105:13235:23250_1:N:0:46
GGCCCTCACATGTGATACTACTCTCAAACCAAGGGGACACCAAGTTTGGAAATCTCATCCTGCTTGTTTCTTGGAAACCT
TGAAGTTCAACAAGGGAAATTGGCACAGGGCCGTTCTCAATGAAAGACTTGAAAGTATGGTAAACAGTGAGGAGGACAAA
AAATAAAATGCACGTGATTGGCTGGCTAAATGGGCAGGGATGACCTTGACATTTAATGGATAGAAGTGTGTAGTGAAACA
CTTTGGCAAAAAGTCAACAGACCAAATCAATGAGTTCTAATGCGTGTGTAGGGACAGAGG
>M00285:128:000000000-BF978:1:1105:22630:23251_1:N:0:46
TCTGGAGGCTTTGAATCGGCTACTGGAAGCCATGTCACTTACAGCACTCCAGCTCCACCTCCCTAATAAACTTGACTGGA
ACGTCACTTGGAAGGGAATGTTAATTCCAAACCATCCGCAGAAGGAGTGACTTGACCCATTTTCTATGCCGGTTGGTGGT
CCTGCCCGCACCACCTGCTTTCCCCAGGGAAAGTCTGTGGGAATGGTCATGAATGTGCGGGCGACGTCTCCTTCGTCACG
CTGTGGGCTGGGACCTCCAACCCTCCGACTGGCTCAAAGCCTCATCTTGCTGCAAGCAT
>M00285:128:000000000-BF978:1:1105:19148:23255_1:N:0:46
GTGCACACAATACTCCAAGTGCAGTCTGACCTAAGTTTTATATATTGTAGCTGCAACATGACTTCCTTACATTTATACTC
AGTACCCCTACCAATGAAGGCAAACTTCCATACGCCTTCTCTACCACCTAATCCACTTTCCATGAACTACAGACCTGGAC
CCCAAGATCCCTCTGTACCTCAGTGCTATTAAGGG
>M00285:128:000000000-BF978:1:1105:25202:23258_1:N:0:46
AGTTGACTCTGCTTCTTGAAACTGTTGTGTCGTGAAAATTACATCCATTAATGGACAGAACCCACATTGTGATTTAGGGA
GCAGCTCTTCAGCCACTGGGAGGAGAGAGCTGAGGACCGTGAAATAACTTTCGCTGAAGCAGCAGGGAGAATCATCTATC
ATTACTGCAATCAGATTTATCTCCTCTTGATTACACAGTCCTCCACTTGCCAGATGTAGGAGAGGAATTGTGAATCTGTG
CTTGAAGATTCCAGAATCTC
>M00285:128:000000000-BF978:1:1105:9054:23259_1:N:0:46
CAAAATGGAACTGGATGTGTTTCAGCAAGTGATATCTTTAATAAAGAAAACAGATTTGTAATTAAGATCAAATCATCAGT
CATTGTTAATTACCTTCAGAAGTTGTAAAGCAATGTTTTCTTAACTTGGCTGAATTTTTTGCATTTGACTCTCTCAGGAC
TTTGCATGGCCTCTGAGGGAGGAAGACCTGAATAGATGGACCTGATGATGTGGAACCACTTCTATTATGTTAGGCCTTCA
TTTGCTAACTTTCATCCCCACAACCGACACTTCATATTTTAATTGAGTCCAGGAGAGATT
>M00285:128:000000000-BF978:1:1105:12459:23260_1:N:0:46
AAAAGTTGCCCATCATGACCCTTTTAAATCGACCCTTTCACCCTAAATATATGCCCCCTAGTTTTGGACTCCTCTACCCT
GGGGAAAAGACTGATACAGTCCCCCTTAGCTATGCCTCTCATAATTTTAAGCATTTCTATAAGGCCATCCCTCATTGTTC
TATGTTCCAAGGAATAAAGACCTAGCCTTGCCAACCTCTCCCTATAACTCAGTCCCCCTATTCCTGGCAACATCTTTTCT
GCACTCTTTCCAGTTTAGCCACATCTTTCCTATAACAGGGTGACCAAAACTGTACACAGT
>M00285:128:000000000-BF978:1:1105:12515:23260_1:N:0:46
GGAGACAAAGGCCCTTTGAGAGCCAGTGTCTTTGATTTAAAAGCATCTCACAGTATAATAGACTGTCATACTGCCGCTTT
TCCACTGATTAGGGGCAGTTTGCTCCCTATTGATTGCTTTTATTTGCAAATGATCACTCTACAAATCAGACCGATTGCAA
TTTTAGATGGAATTGACTCTTCTTGAGGTTTTTAAAA
>M00285:128:000000000-BF978:1:1105:16370:23260_1:N:0:46
GGCCCATTTCAAGAGCTGAAAGTTACTCCTTCATTCTACCTCCACTTATGATCAATCAAGATCCATTGCCATCCCTCACA
TTCTCCCTGAACCTTGCAGATTCAGTGTAATGCAAAAGGACTGTATGGACCATAAACTCCAGCAGGAACTTGGTGGACCG
AATGGTCAGCAGGTATATCTTTACTCTTAAGCTTGTCTCTTTATTTCGAGCTTTAATATTATTGCA
>M00285:128:000000000-BF978:1:1105:11795:23263_1:N:0:46
CTACCCGCTGCACCACCGAGCTTCCCTTTCTTCAGCCCCCCCAAAGTACCGCTTGTCTTCATTGGAGAGGAGCGCCAGAC
CCTATGTTAAGGGACTTGAGAGAGATGTGCGTGCAGCACCCACTGTGCAGTGAACATGCCCTTCAGCCCACAATGTTGTG
CCAAACTAATTAAGCTAATTATACTAATCCCTTCTACCTGCAGGTGGTTCCTATCCCTCCAT
>M00285:128:000000000-BF978:1:1105:24635:23265_1:N:0:46
AAGAGCTGAACTTCAGAAGCAAGGTGAGAATAAATGATCTTGACATCATGGCAGCACTTGGCTGAGCATTGCATTAGGAG
TCTCAGTAAATCTGAAATTAGTAGAAATTGCGAAAAGAAAAACTTTCCATTGGAGGTTGATATTCCGTGTCCAAGTACTT
TGCTATGGAAGTTCCTCAGAACATTGTCTAGATCCAACAATTTTCAACTATCAATTATGTTCATCCTTCCACCTTACACT
CAGAACCAGACAAATTTGCTGATGAAAGCACTATGTTCCTCCAAAAATTAAGTGGTCCTT
>M00285:128:000000000-BF978:1:1105:22270:23266_1:N:0:46
GTAATTTGGCAAAACTGAAAATATGAGCAAATATGAAAGATGAACCTTTGTGTTGCCAACACTCAATCTCCACACCAATC
CACTTCCTACCATAGGAATAAGTTCCAGTGGATCAACTTCTTTGCCAGTAAAAGCATTGCAATATGGGGGCATACAGCAG
AGCCAGCCTGCAACATTAGGGTTGCTGCCTCCTGTCCTCCATAAGTTATTGCTACATTTCTCCAAGTGTTTGATGCTTTG
CATCACTGCTTCAAGTTGCAAAAGTCGCGAGGGAGTGAGATTGCATTTGCTTATTAACAC
>M00285:128:000000000-BF978:1:1105:9142:23267_1:N:0:46
ATCAATCATCAAAGAGAGTACAATTTAAATGGGAGCAGCGTTGCAACATTGTCAGAGCAGGTTATGCAGATCAATGGGTT
TAGTGTAACCCAACTTCATATTATGCTTTACACAATCTGCCGAAAAGCAGTGATGAAGCTGGTTTCCAAACAAGTGTTAC
AGCATCCCTCCTCCATCTTTACAACACAGAAC
>M00285:128:000000000-BF978:1:1105:14778:23268_1:N:0:46
TTCCCCCTCACCCTCACCATAAATATTTCAGCTCAATTCTGTACCATTCAAATTAAAACATGGATAGTTACCTTCTATAG
TAGTTATTTCCATTGTCTCAGCAGCTATAGCTGTTATTGCATTCCATCCCAATCAGCATTTTAAAGATTTAAATCATATC
CACACCATGCAACAATGGAGTCAATTCTTACTTGAAATGGCATCTCAGTAATTATACAATTGTCACAGAATCATAGAACC
ATAGTCATATACCAAGGAAACAGACTCTTTGGCCCACCATTATCTGTGCCAGCCATCAAT
>M00285:128:000000000-BF978:1:1105:7858:23268_1:N:0:46
TGAGAACGCATGACATCAGGGCAGCAAACACTTTAATGTAAGTCTGAGAATATTGGAAGATGCAGTTACTTTCTACTGGG
AGCATGCTCAGTTTGTTGTAATGAGTGCACAGGGTGAAAGCATGGCAAAAGCAGCAACATACAGTTTTCTGCTAAAACAC
TAGCAAATCTCTGTACGTGAAAAACTACTGCAGTGGTCTGTCCCCCTGGTCTACAATGCCATCTCAAAACAGAATTACCA
TTAATGTGTTTTATAAAGTATGATAGAATTAAGCTAAAAATAATAGAACCTACCTTGGC
>M00285:128:000000000-BF978:1:1105:17545:23268_1:N:0:46
ACTGAAATATATGATACTCAGGACCTTTTACAGGGTGGATACGGAGAAGATGTTTCCTCTTGTGGAAGAATCCAGAACTG
GGGGTCACAGTTTAAAAGTTAAGGATCACCCATTTAGGATAGAGACGAAGCAAATATATTTTTT
>M00285:128:000000000-BF978:1:1105:19138:23269_1:N:0:46
GTAAACCCCGCACCACACTGTAAACCCCGCACCCCACTGTAAACCCCGCACCCCACCATAACCCCCCACCCCCCCCTAAA
CCCCCCCCCACACACTCAACCCCCCCCCCCCCCCCCTAAACCCCCCCCCACACCACAAACCACCCCCCCCCCCCCCCAAC
CCCCCCCCCCCCCCCCCCACCACCCCCCCACCCCCACACCCACACCCCACACCACACCACCCCCCCCACCCACCCCACCC
CCAACTCCCCACTACCCCCCCTCATACCACACACTCACACCTACACCACCTCACCCTCAC
>M00285:128:000000000-BF978:1:1105:11018:23270_1:N:0:46
GTAGAAATGTCTAATACTAGAGGACATGCTTTTAAGGTGAGAGGGGGAAAGTTTAAAGGAGATGTGCAGGGCAAGTTTCT
TACACAGAGAGTAGTGGGTGCCTGGAATGGGCTGTTAGGGATAGTGGTAGAAGCAGATATTATAGTGGCATTTAAGAGTC
TGTTAGATAGACACATGAGTATGCCAAGAACGGAGGAAAAC
>M00285:128:000000000-BF978:1:1105:15258:23271_1:N:0:46
GCTCGGTGAGAAGGAAAACGTACCGGACACTCCAACGAGTGTGCAACGTCAGACACTTTCTGTTCCCCACCCGTGCCCCT
TCTGCTCCCATGGGTGTTACCTCTTCCTGCTCGGTCCCTTCGCCACTTCCTATGCCTTTGTTAACCGCGATTTCATGCAC
CGGGTGTGAACCGTTTGTCGGATCCACTATCCATTGAAGAATTACGTAACTCACCCCTGTGCTTTTTTTCCCTGGAGGTC
ACTGGAGTTCCATACCCGGCTGTAACTTCTGCCATGGTGGTGACAGACGTTCCAATGTTC
>M00285:128:000000000-BF978:1:1105:15868:23271_1:N:0:46
CTTGCTGAATATTTCCAGCACTGAGACTGGAATTGTGCTGTGTGAGATCGGTCATCTGCACTTGCTGTGAAATCAGAATC
CGTTTTATTATCACAACCATACACACACACACAGTATGCATACGAGCGAGATACCG
>M00285:128:000000000-BF978:1:1105:12817:23272_1:N:0:46
GCCTGAAGCACAGTATTAAAACTAGAAATTTTATACTTCAAGTTTTAAATTGTCAAATTCTACACCTGTATCACAACTCA
CCATTTTATGGGCTCAAGTGGCAATGGTCTGTACCATTGTCATACAGTCTAGAAAAACCTCTGGAGAATCACTCTCATCC
AATCCAGCTGTAATGCAGAAGTACTTAAAATGACAAAGTTCAACGTTAGGGACCAAAAGGGAAACCTTTTGAAAAAAGTG
TACGCTAAACCATCTTGAAATGAGAACAGGCAGATATTGGAAATACTTTGAAAGCTATAT
>M00285:128:000000000-BF978:1:1105:22608:23274_1:N:0:46
AATTACTGAATTATTTCTCATGAACTAATACTATTTACCAAGAACAAGTGTTGTGCTTGATGACTACTTGATAATATGGT
TGCCAATGGTGTCTTCTATTGAATATGTTGATCTGAAAAGGAAGTACTTCTAAATTTAGTTTTAATATACAAGGTGGAGA
CTCATGACAAATATTATCTTATATTTTCTCTTAGAAGCAAAAAGTATTTTAAAGTAAACTAAAATAAACTAAACTTGGTT
ATCACATTTTGGAATCCTTGACTATTTAACCTAAAGGAAATCAGGCTAAATTTACTGTG
>M00285:128:000000000-BF978:1:1105:22918:23275_1:N:0:46
GTGTTCTCTTTCTGCCCATTTTTGCAGGACTTCTGTAAACTCCTGATCTCAAGATTCTCTATACTAAACCAAAACTTACT
TCTCCACTTTGAGTTCCCATGGGTCAGAGATTATCAGGAGTCAGTGAGAACACTGCATTTGTTAAAGAAGGTTTGAACAC
TTTCTTGACTCTTTTCCTGTCAGCCTGCTATTCATTACTCATGAATTTGGCTCCATCAATCACACTTCCCTCTAATTTGG
CTGCAACCGAAATTACATCTGCTCCCTTACAGTATGCAAACCATGATTAAGCTAATC
>M00285:128:000000000-BF978:1:1105:19901:23279_1:N:0:46
TGCTTAATGCCTATCTCTTATTGAGGACATTGCTGTTTATAATGATGATAATATTAAAACTGCAGCTTATTTTGTTGCTT
TTGCTTACTATTTTCTAAATATTATCACAAGGCAGAAGTTCACAAAGTTGCATAGTCAATTTTAACAAAAAGCTGATAAC
AGCCTCCAAACCTATGATGAAAACTTTTTCTCAAAGAATTAGTAGTTAATGTTTTAGTTCAACAGCCTTTCATAATCACC
AAGTATAGTTGCAAATACCAGGTTCTTAGATCTAGAGAGCAGGGAAGGGAAGTTTGTAA
>M00285:128:000000000-BF978:1:1105:15275:23280_1:N:0:46
GAAGATGAAATCTATTTAACATTTTAATGTGTAAAATCACATTAAATCGCCATAGCAAACACTATCAGATCTGACAAATG
GATCAAAGTATAATTTACGTCACTGGCATAAGACAATTGAAAATTTGTTTTCTTCGTCACAATTGTCTCGGTGAAATATA
AATGCCTAGTTGTTATTAAACGTTTTGAAATGCATCAGAATTGATGCAACACTCACTCAGAGATGCTCTGTACAATTTTG
CAATGTTTTTGTACAGTGTGATGCTTTAAATCATGACTTCTCAGACTGCAAAACCA
>M00285:128:000000000-BF978:1:1105:6942:23280_1:N:0:46
CTTTACCGAGGCAGTGAGAAGTGTAGACAGATTTTTTTCTCTTTATCAGTTCTCCATCATCTCCTTCTGTCTACACCTCC
TCAGACAGACTGGCTGGGATTAACAAACCTTGCCCAACCCGTCAGCCAGGACCATCATTTCCCTTCATCATCCAATCACA
TTCCCCTTCTTCACG
>M00285:128:000000000-BF978:1:1105:23686:23281_1:N:0:46
TTTATTGTTTTATGAGGAAGGTGGGGTGGGGATTGTTGGTGATTCTATTCTCTGATGTGGTTTACATGAACTTGATTTGT
CCCCAGATCAGGATCAAACACTCCCCAGTTATATACAGGGCAGGTGCAGAGTTTATTTGTACCTTTGGACCCTATGATGC
CAGTAATTAAAAGATCACTTTCTACATAATATTCCTCCTTTCAACAAGGTTTATTGCATGTACTCTGCTGAAATATGGGA
TGTTCTACCATGCTTACACAAGTGCTGTGGTCACAGTCTGCTAAATGCCTTGAAGTTT
>M00285:128:000000000-BF978:1:1105:19951:23282_1:N:0:46
CACACACTCCTCACACTGATTCCCCTCCCCCACTGTTCCTGTTTGCCCATGCCACCCCTCCCCCCACTCGATTCCATGCT
TCACCTTCCTTCCTGTTCAGATTTCATCATCTTTGGTCCTCTGTCACCTCCACCTATCACCTCCCAGCTTCTGTTTCTAT
TTCTGCTCTCCCCTTCTCCATCTTTCTGTCACTTCTCCTCACCTGGCTTCACCTATCTC
>M00285:128:000000000-BF978:1:1105:6722:23282_1:N:0:46
TGCGCCGACAGTACCTCAGTAAGACAGAATAGGTTCTTTGGAAATACTGGGAGCCATGCCAGGTGTATTTTGCTGTGCAC
TGCATTTCTTGTGAGCGTTTTGTCGTGGCAGGCAGAATGTGATTCTCCACATTCCGTGGCAGTGGAAAGAATTCCAACTA
ACATAAGCGAATCGCTTTTCACAGAGTGTCTATTATTCCTCTCAATCCCTTGATCAATGCACACAAAGTTCATGCCCCCT
TCTCGTTACTACCTCTGAGAAGGACGTACAGGAACCTGAGCTTCCGGAAAGTGAAAAGG
>M00285:128:000000000-BF978:1:1105:22414:23284_1:N:0:46
AAAAGCTACAACCATTGCTTTGCCACTTTCAACTTAAACCGCATATAGTAACTATTGGAAAACAATTGTATGGTATGTAT
TTCAGGGTGCT
>M00285:128:000000000-BF978:1:1105:10392:23285_1:N:0:46
CACAAGAGAATGCAGAGGGTTGTAGACTCAGCCAGCTCCATCATTGGCACAAATGTCCTCACCATCGAGGTCATCTTCAA
GAGGCGGTGCCTCAAGAAGGCAGCATCCATTGCTAAGGATCCTCACTATTCGGGACATGCACTCTTCTCGTTACCACCAT
CAGGGAGGAAGTACAGGAGCCTGAAGACCCACACTCAATGATACAGAAACAGTTAGTGTACAAAGTAAGACCTCATGGTA
TCAGGAAATATACAGTTTATTAGCATGTAGAGAGGACTGACTAACCAATAGAAAGCAG
>M00285:128:000000000-BF978:1:1105:19436:23285_1:N:0:46
GGTTTAAAATGGGCAGCGAGGACTCATTGGGCCGAAAGGACCTGTTACCACGCTGTAAGTAATAATAATTAATTTTTTTT
TTTTTTGAAACTTCAATTATCCTCCTTACATCATGTTTGCTGTTAGTTGCTTAATGTTTAATTCCGTTCACAATTCTTCA
ACACATTAAGCAGTTTATGCCTGTATGTCCAAAGGATTTAGACAACATCCAGGCATGGGCTCATGAATGCCAACTAACGA
CCATCTTTAACAAAAGAGAGTATAACCATCTGACATTCAATGGCATTACCATCGCCGAAT
>M00285:128:000000000-BF978:1:1105:14210:23286_1:N:0:46
AGATCAAAACCAGGAAGTGCTGAAACTGTAACACATTTTAGCCAAGCACAAAGTACAGGAACCCAAGAGTGGGCCAGAAA
ATTAAAGCAAAGACAACCAGAAGCTGAAGGCTGTGCTTACGATTGAATATTTTCTCCACAGCAGGCATCCAATCAACATT
TGTAGTCCCAGTGCA
>M00285:128:000000000-BF978:1:1105:24131:23287_1:N:0:46
ACACTCCCTCCCTTCACACCCTCCCTCACACCCCCTCCCTTCACACCCCCCCCCACCCCCCCCCCCTCCCCCCACCTCCC
CCACCCCCCCTCCCTCCCCACCCCCCCTCCCACACCCCCCCTGCCCACACACCCCTTTCAGCCCCACACCCCAACCCACC
CCAGCCCCCCCCACAACACCGCTCCCCCCCTCAACCGCTCCCACCAAACCACACCCTCCACCACCTCGTACACAAACAGC
CCCCTCAACGATACCCAACCGAACGTGCATACCCTACCCTCCGCTTGCACATCAACCCC
>M00285:128:000000000-BF978:1:1105:15561:23287_1:N:0:46
TACTGCTATGTGTATATATGCCTTTTTCTTGATCAATGTTAACTTTCATTCCAGCTAGATTGAGAACAGTTATAATAGGA
ATTCAAAATGTGCAATGTTTAGTCATAGGCTAAGTAATATAATTTAAGACAATTTAAATCTGAATTTTTTTTAGTTGGAA
TTCTGTTTATGCTAAACAGGTTTTATTCTCTCATTAAGCTACCTTTCCAAGTTCCATGTAGGAAATATAATGAAGCAGTT
AAGCACTGTCACACTGCTCCCATGGTGTTTGTGCTACTGGGATTTCCAAATGAACTTGGT
>M00285:128:000000000-BF978:1:1105:12675:23289_1:N:0:46
CAGTGACTGTCTATTTCTCTCTATAGTTGCTGCCTGACCCACTAACTTCCTCCAGCATCCTGTTTTTTTTTGCTCCAGAT
CCTAGCATCTGCAGTCTCTCGTGTCTCCATAGGACCTAATCATTGCCTATCTGTACCTGGGGACTGCTGGGCATAAAATG
CTGGGACACTGGACTCACTATAAATTACTGAAGAGAGGGGGCACTGAGAAGCTGCCCCCCCAGTGGCATGTCAAGTTAGG
GCTGCCGAATAAATCGCAACTGCATTATTTGAATCGGCTCATGATGGAAAAAGCTAAGTG
>M00285:128:000000000-BF978:1:1105:24715:23289_1:N:0:46
GGATAGGGATGTCCCGATTAAAATGAAGGACATGAATGGGAAAACAAGGGAACATTGGGTGTCCAGAGAAGTGACGAACT
TCGTCAAGAAGAAAAAGGACAAGTATGTAGGGCTTCGGAAGTTGGGATCAGACAGAGCACGTAAGTTCTATAGAGAAGCG
AGAAATGAGCTCAAGGAAGGAATTAGGAAAGCCAGGAGAGGCCATGAAAAGTCCTTAGCAAGTAGGATTATAGAGAATCC
ATAGGCATTCCATACCTACGTCAGGAATAAGAGGATAACGAGGGAAAGGGT
>M00285:128:000000000-BF978:1:1105:17481:23290_1:N:0:46
ATGAACAAATGTGAAATTGCTCTGATGTACTGTACAGAGCAAGACTCTACTGCTGACTGAGCCATGAAAATGTGGGTAAT
GGAGTAAATAAAAAGTCACTGTTATCTGGAGGAATTCACTTGCTCCTGCCAGGCCTGTCAAGGATGACTTTACAGCAAAT
GGAATTTCCATTCAGTGCCCATTCAGCAGAAGAGTACAGACTGTAAACTCAGGACTGACGAAAGGTCAGACCATGGAATT
ACGAAGAAAAGGTCCATTTACTTGGCACCTTTCATGTCGTTCCAAACCATTGTTACAGTT
>M00285:128:000000000-BF978:1:1105:11820:23291_1:N:0:46
ATGAGCAAACCATTGGCAAATTGAAGTTCAAGTTCAAGTTTCCTGCCATTGGCATACATACCCAGCGTATAAGTGACATA
AAAATTAGCTTTTGCAGCAGCAGCACAGTATATTACAGACATGATAAATATA
>M00285:128:000000000-BF978:1:1105:24179:23292_1:N:0:46
GAATATAAAAGTTGGGACATTATGTTGCAACCCTTGTTCAGACAGCACGGAGTATTGTGCGCAGTTCTGGTCACCACACT
ATAGAATGGATGTGATTGGGCTGAAGAGGGTGCAAAGTAAATTCACTAGGAATCTTGCCTGGATCAGATGACTT
>M00285:128:000000000-BF978:1:1105:8260:23293_1:N:0:46
AGCAGAGGATGAATACCTTCTCCAGCTTGCATTTAAGGGGTGTGCACTTCCCAAGCTGCTGTTGGAGAATCCGTTGCCGG
AGCCAGGCCCAGAATTGCCGTGGGTACTCCCAACGCCTTCAGTCTTAAACGTAAGCTCATCCTTCTGTG
>M00285:128:000000000-BF978:1:1105:15757:23295_1:N:0:46
TCTGGTAGCTTATTCCCCGTGTATACCACCCTCTCTGTGCAGGCACGGCGGTGTAACAGTTAGCGTAACGCTCTGCAGCG
CCAGCGACCCGGGTTCAATTCCGGCCGCTGTCTGTAAAGAGTTTGTACGTTCCCCCCGTGTGTCTGTGTGGGTTTCCTCC
GGGTGCTCCAGTTTCCTCCCACATTCCAAACACGTCCATGTTCTGAAGTTGCGGGCGTGCGATGTTGGTGCCGGAAGCGT
GGCGACACTTGCGGGCTGCCCCCAGAACACGATGCAAAAAGATGTTCACTGCGTGTTTCG
>M00285:128:000000000-BF978:1:1105:23081:23295_1:N:0:46
GAGCTGCTGCAGTCCTGGATTACAGGATTTGAACCTCGACCAGGCCCTGGAATTCCTGGATTTGGACCAAGTTCCAGTGA
AGGGACAGCAATATCTTACCAAGTCAAGGTGGTGTGAGACTTGGTGTGGAACATGCACCTGGTAATATTACCCTGTGACT
AGAGCTCTTGGCTCTATTAGTGGATTATGGAGGTTTGTTGGAAGAACCATACCGGTAACTGCAATGCATTTTGTAGATTG
TACACTCTTCACCACTGGGGCAGACTAGTGCATAGAATGAAGATTCAGGTAATTGACAGG
>M00285:128:000000000-BF978:1:1105:19565:23296_1:N:0:46
GGCAACATCCTGGTAAATCTTTTCTGCAGTCTTTCTAGATTAGTAACACCTATCCTATAACAGAGTGACCAAAATTATAC
ACAATACTCCATTTGTGGCCTCACCTAGGTCTTATATAACTGCAACATAACTTCCCAGCTTCTGTACTCAATGCCCTGAC
>M00285:128:000000000-BF978:1:1105:22929:23298_1:N:0:46
TGACAGCTGAGAAAGGCAGTGACATTTCTTTTTGAAGCATTCATTTTTTTTTAACACGACTCTCCTGTAACCTTCTCTCT
TCATCTCCTGAACCCTCAGAGGTTTGCTGGAGGTTCGGTGTCAACTTTCAACGGGCCATATCTAAGCGTGCAACCGTGGA
AGTCAGTTCTGACCTCCAACTACATGCAGAGGAACTGATATCCTAACCCACTTTCTCCGGGACAGTGTTGCAATGGGCAA
TCAAGACATCTAAACTAACCTCAGCGTGGTCAGCCAGGGCAGTACAAACTGGGCATCATT
>M00285:128:000000000-BF978:1:1105:21335:23302_1:N:0:46
GAATTTCTGCTGTGTTAAGAGCTAATTTTTTCATGTAAGCTTTCCTTTTTTACTTTACCTTGTCATCCAGGGGCTCCATA
TTTGACACTACTATGTTTTTTCCTTTGTGGGAACATATTCACTCTAAAATCCCTAAATCTCCTCCTTGAGTGCCTTTCAT
TGTACTGAGACTTACTTATATTCAATTAACTGTTTAGTAAAGTAGTTCAGTGCGCTTCTCAATGTACTAAAAATTGACCT
TACCCCAGCTTAAAACCTTTACACCTATTTTATCCCTGTCCCTT
>M00285:128:000000000-BF978:1:1105:21057:23303_1:N:0:46
GATTCCTCAACTTTCTTTAAATGAATGTTCTATATTAGATGCTCCCATCTTAGAAGAAGAAATAAGGAATGTGATATTTT
CAATGAAATCTGGTAAAGCACCAGGTCCTGATGGATATACAGTTGAATTTTTTAAAGCTTTTTCTGATACTGTTGTTCCT
TCGTTAGTCAAAACTTTTAAAGATGCTTTATCAGTGGGCAAG
>M00285:128:000000000-BF978:1:1105:9293:23305_1:N:0:46
CATTTGTTGAACACATCTTCAAAGACCCAAAGGTAAAGCAATTAATTGAATGGTCAAAAGATACTTATAGCCCAGATGAG
TTCATCTGGGCCACTCTGCAGAGGATGCCCGGTGTCCCTGGTTCCGAACCTTCCCATCCCAAATATGATGTAAGTGATAT
GAGATCCATGGCTCGGTTGGTGAAGTGGAAAT
>M00285:128:000000000-BF978:1:1105:6169:23305_1:N:0:46
GGGAAAACCACATCAGACATGTGGGAGTCCTTTCCGTCATTGGTAGGGACAGTATTGGGGAACGCTCTGTGGAACGGGAG
TTACAGTGAAACCACAACGGGTTGAGGGAGAAATTGGCCAGCGTAGCCTTGGAACCTAGGCGCTTTGATGGGACTTTTGA
GGAATAGTGGATTACTTTCTAAGAGACATTTCACGGTACTCAACGAAAGTATATTCCATAGAAGATCAAGGACAGTAAGG
GTGGGGATAGCTAGGGGGTGCGGTTATGTTAGGAAATAAAAGTAGGAAGCAAGATAAAA
>M00285:128:000000000-BF978:1:1105:20485:23307_1:N:0:46
AGCATCTTTTGCTATATCGTCGAATAACCTTGCAGCTGTATCAGCTACAGCCAAATAGTCGTTACCAAACGACTCAGCAC
CATGACATATAGACACTACAACTGTTTTCCAATAGTTACTCCTTGGGCTTTGTGTATAAATCGGTAAATGAATGTATATA
GCATTCAAAACGCTGTTTTCGCC
>M00285:128:000000000-BF978:1:1105:21975:23308_1:N:0:46
TTGACTGGGACTCCCATACTGTAAAGGGATTGGATGGGATAGAGTTTGTCAAATGTGTGTTCAGGAAAGTTTCCTCAATC
AATATGTAGAGGTCTCAACTAGAGAGAGCATGATACTGGATCTCCTCTTAGGGAATGAAACAGGGCAGGTGACAGAAGTG
TGTGTAGGAGAACACATTTGGTA
>M00285:128:000000000-BF978:1:1105:16069:23308_1:N:0:46
AATTTAGGATAAAACATGAAATTTGACCTCATTGAAACGTGTCACGTCCCTATATTTCACAGCAAATGTAGGGGTGATAT
TGCTTCTGTCTGGGCTTCCAAGAACCACGGATCACAAGCCCACAATAAGGGTCCGATGGGTTAATTAGCCTTTAGTGTGT
AGTGAGTGGTAGAATCTGGGAGGAGGAGATCACGAGAATAAGAATAGGATTGACGTGGTATTATTGTAAATGGGCGTTTG
ATGGTCGAGCTGACTCAATGGGCCGAAGTACCTGCTTCGGTGCCGTATCTCCCGATGACT
>M00285:128:000000000-BF978:1:1105:18822:23308_1:N:0:46
CCCTTGTTTAAGAAAGGTAGTAGGGATAGTCCGTGAAATTACAGACCGGTGAGTCTCACGTCTGTGGTGGGAAAGCTGTT
AGAAAGGATTCTGAAGGATGGGATCTATGAGCACCTGGAGAGTCACGGACTGATTAGGGACAGTCAGCATGGCTTTGTGA
AGGGAAGATCTTGCCTCATGAGTCTGATAGAATTCTTTGAGGAGGTGACGAGGAAGCTTGATGAGGGCAGTGCCGTGGAT
GTACTCTATATGGATTTTAGTAAGGCATTCGATAAGGTTCCTCATGGCAGGCTTCTTC
>M00285:128:000000000-BF978:1:1105:10253:23309_1:N:0:46
CCACTTAATCCAGATGCAAATATTGTCAATGGTGACCTTTGTCCTATAGAAGCCATCCTTTCCACCTACCTTTATGTTTC
ATTCTTCCAACTGATTGGGATAGATAATGGGATCATAACCAGAAAGCAAGTTTTCCAAACATGATGAACAAATATTCTCT
CTGTTTTATGTTTCTTTTACTGTGCAATTATATTTGCATTCTATTCACAAGCACAAGGGATTAAGCAATGTATTGACTAA
TTGAGAACTATAAACATGAGCATTACTGTGTCTTTGGAATGCCTTGTGAATTCCAAATTC
>M00285:128:000000000-BF978:1:1105:14350:23309_1:N:0:46
CATGAAGAGAGGAGACTTTGCTGAAATGGATAGAAACAAATATAGATAGAAGTAGAGACCATGTTTGGGGAAAATTGCCT
TTGGTTGCTGGTGCTAAATGTATTATATTTGTCTTTGCACATCAAACCAAATACTAAATAGGTGAATGTAATTAACAGCC
AAACCTATTACATGCATTTAGCACCAGCAACAAAA
>M00285:128:000000000-BF978:1:1105:11594:23309_1:N:0:46
GTGTTTCAGCATAGATATTGCACTGGATCGAGGCTTAGCCAACAACTTTCAGATTCAAATGTAGGATTACTACCAATTGA
GTCACAGGGCCACGTTAAGGCAGGGT
>M00285:128:000000000-BF978:1:1105:24273:23312_1:N:0:46
CTCCCCAGGGCCAAACCTTTTAATGTGAAAATCCTACCTTGATTTGACTTTCCAAAATGCACACTTATCTAAATTAAATT
CCATTAGCCATTCTTCAGTCCACTTACCCAGTTGATCAAAATCCCAC
>M00285:128:000000000-BF978:1:1105:14687:23313_1:N:0:46
CCTCTCTCCTCCCCTTTCAGCATTCAAAGGGATCACTTCCTTAACAACTTCCTGGTTCACTTTTCCAAACCTCCCCCCCC
CCCCCCCCCCCTCCCCATGCTTTTTTTCCATTCAACAAATCTCCTTCCCTCCCTCCCCCCTCCCCCCCCCACGGGACCCC
AACAGTCCCTCCATGGGGAGCAGTGACGCCCTTGCCACTGTCCCCCATCTGGTCTTCCTTGGTTTGGGGAAAGCAAATAG
AGATTATTTTGTTGGGAATCTGTGTTCACATTTTTGTGGTGGACCACGTTTACTGGCTGC
>M00285:128:000000000-BF978:1:1105:9647:23316_1:N:0:46
GAGTGTGTTCAGGATTTTTTTTTAAAGATAACTATACCTGGTATTGGGCAACAAGATAAATTAATAACCTCCTTGTGCAA
ATGACCCCAGGAAGCAGTGACTGAATCTTACATTCAATTTTAGGGAGAGAAGCACTGGCTCAAGATTAGTATCTTAACCT
TAAAATAAGGGCAATTCTGAAAGCATGAAAGCAGAATCAGTTATAGTAAATGGGCAAACTAAGTTAAGGGATCAGTCAAT
TGAGATGTTGTGGCAGACATTTAAGGGAATCTTTTGGAAAACACCGAACAGGTACATTTC
>M00285:128:000000000-BF978:1:1105:16001:23319_1:N:0:46
CGCAGATATTTTGATAACCTACTGTAAAGGAGTAAAACAAACAGGATAAAGGTGGGGAAATATTTATTTGCGTAGTCCCA
AAATAATATGAGTCTCACTTGCAGGCCATTAATGGTGGATGGTAGTTTGCTTGGTGTGATATGGAATAACAAAAACAGAA
TTTCAAAATACTCGGGCAGTAAGGCAGATTGCTAAACTTCTAGTGGTACACAGCAGGAAATGATAATTCTTTTGTTGTGG
GGTGATCTGCTGAATGTTTTCAGCATTTTCTCTTTTTACTTAAGAGATGCAAGTAGATTT
>M00285:128:000000000-BF978:1:1105:16997:23321_1:N:0:46
ACAGCAAAGCTTGGATCCCTTGACCTCTGACCTTCTGAAGAAGCCTACCATGAGGAACCTTCTCAAACGCCTTACTAAAG
TCCATGTAGACCACATCCACCTCACTCAACTCTGTCAAGTGCTTTTTCAGCATCTAGCAAAACAACACATTCTGGAATTT
GGGATGAAGGGGTATATAGAATG
>M00285:128:000000000-BF978:1:1105:15062:23325_1:N:0:46
TGAAAGCAAGGGGAGTATAGAAACATTGGTCACAGGTAAAGTCCATCAACTGATAATATTCCTGTCTATGCTGTATGTTG
GTACAACTACACTGATCGTAACACACCAATGAATAAATCTCTGACTCACTTATTTAGGTGATTTGCTACAATGTCTCCAT
ATTTCCTGATGATTGAGACCTCATTTAAACAACCTTGAGCTCTGCAGGAAATACACTTCCCTGAGAGGTGCTCCACTCTG
CAAGTGCTCAAGAGCTTGGATGCCTTGGGGTGCAGTTCAACATCAGCGGTGGCTATTTAC
>M00285:128:000000000-BF978:1:1105:13567:23326_1:N:0:46
ATCAGCTACTATCTTTTAACGTGGAGGAGTTACAGTCGAATAACTGTTACCACACTACGCAGCACCTTGAAATACATAGG
CTACAGTTGTTTTTCAGTAGTTACTGCATGGGTTTACTGTAGAAAGTGGCAAATCAATGGATTTAGCTTAACAAAACGCT
GTTATAGCCAAATTAGAAATCTGTTGTTG
>M00285:128:000000000-BF978:1:1105:16720:23329_1:N:0:46
CTAGCCAACATCTTTTCATGTTCACTTCTAGCTCTCCTCAGCCCTTTCTTAAGTTCCTTCCTTGCTTTCAACCCCATCCT
GGCTGCAATGCAGTCATATGCAGTGAATCACACATATAAATCCCATCCCTCTGCTAACCAATGCAAGTACATCAAACATC
AGTATTTGAACTGTTAGTTGTGAATATTAGATCAGTCAATGACTTTCACATTTTTTACTTGCTGTACCATAACCAACTAA
CAAGGCGGGAGCTCTTGACTATCAGAAACAAAAAAAATTGAAAGAATTTCTGTGACAAA
>M00285:128:000000000-BF978:1:1105:17205:23331_1:N:0:46
TCAAAAGACATGACTTCCCACACACAAAGCCAAACTAACTATTCCTAGTAGGTCTATTCTTTTCCAAATGCAAGTAAATC
CTACCCCTAAGAATCTTCTCCAATAATTTCCAGAGATTGATGTAAGGCTCGCTGGCTATAGTTTCCTAAATTATCCCTAT
TGCCCTTCTTAAACAAAAAGAACAACATTGGCTATTCTCCAGTCCTTTGGGACCTTGCCTGTGGCTAAACAGGATACGAA
GA
>M00285:128:000000000-BF978:1:1105:14696:23331_1:N:0:46
ACCTCCGAAACCATAACCGCTACCACAAAGAAGGGCAAGGACAGCAGGTGCAAGGGAACAGTCATCTCTGGGTTCCCCTC
TGAGTCCCACACCATCCTGATTTGGAAATGTATCACCAGTCCTTCATTGTCACTGGTCCTAAATCCTGGATCTCCCTATC
CAACAACATTATTGGAGTATCTTCGTCAGAAGGACTGCAACTGTTCAAAATTGTGACTCATCACCACCTTCTC
>M00285:128:000000000-BF978:1:1105:11725:23337_1:N:0:46
AAAGAACAGTCATGGGTTTTGGAGAGTGATGTTGCACATTTCTGCATACCCTGTTTAGTTCTTCCAGGTTGCCTTCAATG
ACCGGTAATCCTGCAAAGAGAAAAACTAATTGAAGGTAAAAATAATCAATATAAAAATGTTGCATAACCATCAAGAAACT
TCGTTATACACATTAACTCAGCAAT
>M00285:128:000000000-BF978:1:1105:19832:23338_1:N:0:46
CTGAAATCCAGGAACCTTAAATGCTGTGACTAGTTTCCCTATGGGGGGCAAGTGGGTTGTGTGGATAAAGTGTATACAAT
CAGTATCTCTGTGTGAAGACCACACTAGCTAGTAGCTGGAGGCATTGCATGATGAGCATAATGGTTTCCACATCT
>M00285:128:000000000-BF978:1:1105:18229:23339_1:N:0:46
ATCAGTACTATTCTACAGAATGCCACTACTCTCTGATAAATACTATTCTACCAAATGCCACTTCTCTCAGATAAATACTA
TTCTAACAAATGTCACTACTCTCTGTTAAATAGATTCTACCAAATGCCACTACTCTCTGATAAATACTATTCTACCTAAT
GCCACTACTCTCTGATCAGTACTGTTCTACCAAATGCCACTACTCTCTGATAAATACTATTCTACCCAATGCCAGTACTA
TCTGATAAATACAATTCTATCTAATGCCA
>M00285:128:000000000-BF978:1:1105:21091:23340_1:N:0:46
TAATTTCCTCCCACCTTCCAAATTTATGCTACGTAAATTACCTCATAATGTAGATGGATTGCAAAAGAATCAAAGGGAAC
TTGATATGAGTGAGAGAATGTGGCAGGTCTATAGAAAAATAAGCAGGGGGATGGGAATGGTCTGCTGGGAGCTGGCATGA
ATCTGATGGGCCAAATGGTCATCTTTTGGTCATGATAACTTCTTTCTTAGGTTGTGACTCCTGGCTTGGGT
>M00285:128:000000000-BF978:1:1105:10614:23340_1:N:0:46
TTTTTCCACATTGAACCTCATCTGCCATTTCCTCGCCCATTCTCCTAGAATATCCAAGTCTCTCTGTAACTTTCCTGTCT
CCTCAATACTCTCCACTCCCCCCCCAATCTTAGTCATCTGCAAACTTGGCCACAAACCCATTAACTCCTTCATCTAAATC
ATTAATATACAAGGTAAAAAGAAGGGGCCCCAACACCGACCCCTGCGGAACACCACTAGTAACCGGCAGCCAACCAGAAC
ACAATCCTTTTATTCCCACCCTCTGTTTTCTGCCATCCAGCCAACTCTCCACCCATTCTT
>M00285:128:000000000-BF978:1:1105:6579:23340_1:N:0:46
ATTCCCTGGTTGAGCCAATGGAAATACAACCTCGTTACACTGACATCATCAAGTTAAACTAATTTTCCATCTGTGTAGTA
AATCAGAACCCATGTAGCCGAACCTAGCGCTGGTACAAAGACCAATAGTGAATGGAGCTCTTGGGGAAGTTGAGGGAATG
TAACATCGTGTAGGTGTTTCCTCTGCTCCTTATTTTGCTGACTGTATTCATAAATGCATTTTGTTTTCACTG
>M00285:128:000000000-BF978:1:1105:17981:23343_1:N:0:46
CCAGCAGAGGTGCCAGAGTCATCATTAGAAGAGCCAGACCGGAGACGGCTGGATTGGACAGCCCCAGACTACAGAGCAAG
GTCAAAACTAATGTACTGATTCCACAGGAGATGTCAAGGTGAGTTGCACACCAGTCTGCATAATTTAGTAACCACTGAAT
TTTCATCCTAGCTACTAAATTAAATGGAATTTAATGAGAACTACTCCACAAATAAAGTGATCTTGGAGGAAGACATTCTG
AAAACAGATTGGGTTTTGGATATGAACGTCTCCTCGCCCAGTTACTGTCTATTAATTTT
>M00285:128:000000000-BF978:1:1105:19740:23345_1:N:0:46
AACACAATTCAGGCCCTTCGGCCCACAAAGCTGTGCCGAACATGTCCCTACGCTAGAAATTACTAGGCTTACCCATAGCC
ATCTATCTTACTTAGCTCCATGTACCTATCTAACAGTCTCTTGAAAGACCCTATTGTATCCGCCTCCACCACCGTTTCTG
GCAGCCCATTCCATGCACTCACCACTCTTGAGTAAAAAACTTAACCCTGAC
>M00285:128:000000000-BF978:1:1105:19319:23345_1:N:0:46
GCCACCCTTCCAATACTGAGGCTACTCATCAACATTCATCATGACCAGTTGCAACTGTCCAAATGAAAGGAAGTCATATG
CCACCAGTTTAGTTGTAGTCAAGGGATGATGATAGCAGTATCGAATATTATGGCTGGAATACCAGTTGGAAGATTATCCC
ATAGGACAAATGCAAGGTACTTGATCAAAAATCAATTCATAA
>M00285:128:000000000-BF978:1:1105:19529:23349_1:N:0:46
GATCTACACTCTTTCCCTACACGACGCTCTTCCGATCTGATCTACACTCTTTCCCTCCTCGACTCTCTTCAGCTCAACTT
CACGCTTTTCCCGCGCGCCGCGCCGTCGAACGTCACTCGGCCCCTCTCCTCGATGACCGACGTGGCGCCTTGAGTCGACG
AGCTCCGCCAGGGATGCGGCCGGGATGCGGCCCAGCCGATGACCCGAAAAGTCACACCACCCCACGGGCCTCTGCGCCCG
CTAAGTGCCCAAGATGCACGAATATACGCCGCTGCACACGCGAACTACAGACTAAGTC
>M00285:128:000000000-BF978:1:1105:20280:23351_1:N:0:46
TTAACTTCTCAACAGTAATAGGTACACCTAGATAAATGTTACCAAACGACTCAGCAACATGAAATACATACGTTACAACT
GTTTTCATGTAAATACTCATGGGTGTTGTGAAGAAACTGTGAAATGAATGATTTTAGCTTATAACACGCTGTTTTAGCCT
AATAAGAAATCTGGTGATATATCAAGATTACCTTTTCAAGGGTAAGAGGTATAGTGAAATAACTGTTACCAAACGACTCA
GCAACATGAAATACATACACTACAACTGTTTTCATGTTGATTCTCCATGAGGATGTGT
>M00285:128:000000000-BF978:1:1105:13917:23352_1:N:0:46
GGTCTGTAATTCCCAGGGTTATCCCTACTCCCTTTCTTGAACAAAGGAACAATATTTGCTGCCCTCCAGTCATCTGACAC
TACTCCTATGGCCAGTACAAAGATCATCACCAAAGGTGCAACAATCTCTTCTTTCACTTCCCGTAATAATCTTGGATATA
TCCCGTCCGGCCCCAGTGACTTATCTATCCTAATGTTTTTCATAATTCCAGCACATCCTCTTTCTGCACATTGACATTCC
TTAGAGTATCAGCCTGCTGTATGTCATCCTCACAGAAGTCATGGTCTCTCTCTCTCTGGT
>M00285:128:000000000-BF978:1:1105:20031:23352_1:N:0:46
CTTTTGCCACTGGTGAAAGGCAACAAGATCCCTTTACAATGCCTCGTCTTCTTCAATAAATTTTGCATGAAAACACGTTA
CTCAAGCACAAAGTTGCCTGCTGTCACACTGGAAGTGTGATAAATGTTTAATGAAAACAACACCATACAGCTTGGTGTCA
GACAACACCAATCACATAAGCTTGCTTTCATCTGAGTAGACACTTTAAAGAGGTCCTGTGCATGATTCATGCAGCAGAAC
TCTGTAACCTGTATGCTAATAATGTTAAATTAACATAAGGACTTCCTGCAGCATTGGA
>M00285:128:000000000-BF978:1:1105:18275:23354_1:N:0:46
ATTTTAACCCCCGCCAAATTAACCTACCCGTACGTCTTTCCTGATGTGGGAGGAAACCGGAGCACCCGGAGGAAACCCAC
GCAGACACGGGAGAACGTACAATCTCCTTACAGACAGCGACGGGTATCGAACCCCGATCGCTGGCGCTGTAACA
>M00285:128:000000000-BF978:1:1105:25182:23355_1:N:0:46
GGGAGTGGTGGGGAGTGAGCACAGAACACAGAACATTACAGCATAGTGCAGGCCCTTCAGTCTACAATGTTGTACTGATA
TTTTATCCTGCTCTAATATCTATCTAACCCTTCCCTCCGATAGCACTCCATTTCTCTATCATTTATGTGGC
>M00285:128:000000000-BF978:1:1105:8658:23356_1:N:0:46
ATCTACAGTGCGGCATTGACCGAGCCTGCTGTGGGAGAGGTGGTCTACGGAAGTGAAGAGGTGCTCAGATAAGGGATCAG
CCACGAATGGTAAAGTACGTGGAGCTGAATGGCCTTCTGGCACTGCGATGTGTTTGTCATGTTCTTTCAAAATTAAAGTG
TGAAATATTAAAGTTCAATTTTTAATTTTTAATAGTGAGATTAATTTTTAATAGCCTTTCGTTGTTTTGAATGCTCTTGA
ATGTCAAAGCTTCAGTCAGCTGATGAACTTGGGGATGTGGCAGCTGTCAAAGCATTTCCC
>M00285:128:000000000-BF978:1:1105:22351:23358_1:N:0:46
TTGTTTGCTAATTTCTTGTTCAGAATTCCGATGTGCACTATCATACTCGTCCTACTACTTGCAATCACGGACTGTTCCGT
TTGGTTGACGGTTGTTTTCACATTTGATCACTGCGTCGCCATCTGCTGTCAGAAGCTGCGGAAAGGATATTGCACGGAGC
GAACGGCAGATCGGAAGGCACACGTCTGAACTCCAGTCACTCCGCGAAATCTCGTATGCCGTCTTCTGCTTGAAAAAAAA
AAAAAAAAAAAGCAACCAGACTGACTACCTCATAAAGTATCATACATGTCATGCACA
>M00285:128:000000000-BF978:1:1105:15952:23361_1:N:0:46
ATGTCAAAATTCTAGCCGAGGTTATCCAAGTTCTGGGAATATGATTACCACACATCCAGTTGAAGTGAGATGTCATCGAA
TTTTTCTTGGATGTTCCAGAAGATGGTCATGATTGAACTTACACCTACCAGTTCAAACACAATTTGACCTCTTTTCATTT
TTACTGCATGTGCAAATTCAGTTCCCAGTAATATCTCACTCATTCTAAAGTTGCCTGTAAGAGGCTATTATGTTGATACA
GAGCACCAGCTGCAACACCTGAGAAAGGCGTTTTTTGTAATAGCTTAGAAGTAGCTTATG
>M00285:128:000000000-BF978:1:1105:20783:23363_1:N:0:46
GAAAGTCTTTCAAACAATCTTTCTAGTGCAATGATGTGATCCTTCCACGTATCATTCCCTGTCACTAGATCATCAATGTA
GGCATCTGTATGTTTTAACCCATGAATCACTGAATTGATCATTCTTTGAAATGTTGCTGGTGCATTTTTCATTCCAAATG
GCAAAACATTGTATTCATACAATCCAGAAGGGGTTGCAAAGGCAGAAA
>M00285:128:000000000-BF978:1:1105:6864:23364_1:N:0:46
GGACCGTCATTACACTCTGTGGATTCCACTCGACAGACCATGCGGTCTGCAAACCTGACATCAGACTCACAAAACAGACA
CTTCTACTCCAAGCTCCATTGCAGCTATAGATTACCATGTGAACAAACAAAACAATTCAGGGATATTCTCAAATTCTCCT
TGAAAAATGTATGACCCATGGAAATCTTTAGCCCATGACCATGCTAAACAGAGATGTA
>M00285:128:000000000-BF978:1:1105:22267:23364_1:N:0:46
CTGTATTGAAGCACTATGCCACAGATGGCACATGATGCAAGACCTCCCTTGGCTTTCACAATCAAAGGCACAAAATTATC
CTAGGGAAAGTCATGAATTACCTGTTTTTCACTGCAGCTTTCCTGACTTGAACATTGAAATCAAATGAATATCCATTGGT
GAATTATACCTGGATAACTTAATTTCAATCTTTGAATGGAATTACAATTTCATTTTATTCAGGAGTGCTGGAAAATTTTA
CCAGATGATGCAATATTTCCATAATACATATGAAATCAAAGTCATTGGTATAGCCATTG
>M00285:128:000000000-BF978:1:1105:14437:23365_1:N:0:46
AACAGGGAGAGGAGGCAGTTAAATACATGGCTGAGAGAGTGGTGCAGGGTAGAGGGATTTAGATTTTTGGATAATTGGGA
TCTCTTCTGGGGAAGGTGGAACCTGTACCGAGAGGACGGGTTACACCCCAACCGGTGGGGGGCAAATATCCTGGCAGCAC
GGTATGCTTGGTTGGTTGATGAGTGTTTAAACTAGTTGGGATGGGGGTTGGGAACCAGGAGGGCTGGTCAGAGGATGTAG
GGATTACAGAAAAGGCAGATCTGACAGATGGAGTTGCTTTGAGGAAGGAGAAGCAATGT
>M00285:128:000000000-BF978:1:1105:13487:23366_1:N:0:46
GAACCCCCAGATTCCTCTGCTCCTCCACACTGCCAAGAACCTTGGCATTTACCTTATACTCTGTCCTGGAGTTTGTCCTC
CCAGAGTGTACCACCATCTCCGGATTAAAATCCATCTGCCACCTGTCAGCCCAGTTCTGCATTCTATCAATATCCCCCTG
TAAGCTCCCACAGTCCTCCACACTATCTACCACACCACCGATCTTGGTGTCATCTGCAAACTTACCAACCCATCCCTCCA
CTCCTTCATCTAAATCATCTATGAATATAACA
>M00285:128:000000000-BF978:1:1105:21456:23368_1:N:0:46
CAGAAGTAGACTTTATTCATAATAAAAAAATACAAAGGAAGCAAGTGCAAGAAAACTTACATTCATGGTCATTACATTCT
GTAGTGTAAACTGTAAAAAAGAACACAAACAAACAGCACCATTGCCACTCATGTGGCTCCCTGAGGTGATACCCCTTTCG
TTGTTTGAGGGGCTTCCCCACCCAAATCCACCCCTCCATGTGTGGCAGCGGAAGGGGCCCAGACTGTGGTCCTTCCCCAC
AGAGCCTTTGCATTGGCTGCACCGAGCTTCAGTGCATCCCTCAGCATGTACACCTGCA
>M00285:128:000000000-BF978:1:1105:10194:23369_1:N:0:46
CTGCTCAAAATTCTTTTGACAGCTTCATGTATATGTATTCATAACTACATACCAATGGAAAACTGCATTGATGTTGCTTC
TGTTGATAGAACCACTGTTCTTTTCCATTATATCAGTCATCGTGCCAAATTGTTATTAGAGCATTCTATTTTAACTAACT
TTTATGTTCATAAATGCACTGGTGATCAGAAACTTCTTCCGATTTTAGACAGCAGCATCAGCAATGAGTACTCCCAGGTC
AGGGTTAGCAGATTGGATACTGAACTAGGTTTGCTCTGCACTGCCTGAGTAATTGATTCC
>M00285:128:000000000-BF978:1:1105:23881:23371_1:N:0:46
GGCGCTGTAAAAGCATTGTGCTAACCACTATGCTACCGTGCCGTTCGTTTTCTGGCCAATCGAATGTTTCCCCAAACACC
GTGGCGACACACACACACACACACACACACACACACGCACGCACGCACACACACACACACACACACACACACACATAAGA
TGCTGGAGGAACTCAGCAAGTCAGGCAGCACCTACGGCGGGAAATGAATAATCGACGTTCTCTTCAATAGATGCTGACTG
AGCAGCTGAGTTCTCCCAAGATCGGAAGAGCACACGGCTGACCACCACACCCTCCGCGA
>M00285:128:000000000-BF978:1:1105:23924:23371_1:N:0:46
GGCTGAATGAGGAGAGATTAAGCAGACGCGGCCTATACAGTCTAGAGTTCAGAAGACTGAGGGGTGAACTCATTGAAACA
TGCTAAATTCTTACAGCACTTGAAAGGATTGACGTTACCCTGAGCTACAGTGTCTAAGACTAGAGATCTCTAAATAAGGG
CTCAACTATTCAGACAAGAGATGAGAAGGAATTTCTTCACCCAAAAGTAAGCAAACATTTGGAATTCTCTACCAAAGAGG
GAGTGGAGACTGAGTCACTAAGACTTCTATTTCTATCATGATTTTGAGTACT
>M00285:128:000000000-BF978:1:1105:17714:23374_1:N:0:46
TGATTTCAAATACACAGCGTTCACTGCGCCAACTGTAGTCTTTCATTGGTTCCAGGAGTCCGAAGATATTAGAGTGTTTT
CTGTTGCTCTCCCTCTGCTGTTTCCTGTTGGGCAACAAACGAGTCTTGTAGTAAACAACATCATTAAACTGAGGCGTAAT
ATTACATCTGGCCACAGCTCATGCTGTTTCTTTTGAA
>M00285:128:000000000-BF978:1:1105:15070:23375_1:N:0:46
TGTCCTAATAGTTTAAAAAATAATATTGCAAAGCAGCTTTGGAAAAATTATTTATGTTTTCATTATCATTCTTAAACTGG
AAAGACTGCAAAGATGATTTAAGAGAATATTGCCAGGACTCG
>M00285:128:000000000-BF978:1:1105:24937:23378_1:N:0:46
AGTAGACTATTGATCCGTTTGTTACCTCAGTTCTGCAGTGTCATCTACCCTTGGTAATAGAACATAGAACAGTACAGCAA
TGGACAGGCCATTTGGCCCACAATGTTGTACTGACCTTGTTGCCGATTTATACTAAATGCCCTCCTCCCGTCTATCATCC
ATATCGCTCCATTCCCTTCATAATCTTTTACCCCCTCGCTTGTCAAGAATCTGCTCCCTCTGTCTTTAAAATATCCAAAG
ACTCTTGTTTCCATTTCCCTTCGAGGAAGAGGGTTCCAAAG
>M00285:128:000000000-BF978:1:1105:16468:23380_1:N:0:46
GTGGAATAGTAGGATATGAGGGTGGAAATAGTTAGTTAGGGAGATGTTTGTAGGATGGCACAGCTTGATGGGCCGAAGGG
CCTGTTCTGTGCTGTATTGTTCTATGTTCTATGTTCTATGTACATTTTCAAGCTGTGAAGGATGTGCAGCACAGAATAAA
TTTCTGCAGATAAATGAATATTAAAAGTTAAAATTAAATTAAATTAAAATGCACTCAATAGGAAAACTTGGCAGATGGAC
CTTTAAATTTCCGCATGGTTT
>M00285:128:000000000-BF978:1:1105:17455:23380_1:N:0:46
GTATTGATAAATTTCTTGTGCTTCAACAGCAGTGATGTTCACTGCTTTGTTCTGAAGGATTTAGTGCTGGCAGTGGAAAT
GGAGGAACTTGCAAATGGTGTTCATACAAAAATTATGTTTTGAAATATT
>M00285:128:000000000-BF978:1:1105:22304:23381_1:N:0:46
CACTGGCAGCGGTCCGACGATGTCCACGTGAATATGCCGGAACCTGCCAAGCGTAGGCTAAAAATGCTGGAGGGGAGCCT
TCACATGCCGCTTGACCTTGGTCATCTGAAAGTGCACACAGGTTCTGGCCCAGTGCCCCACCTGCTTGAGTAGACCATGC
CATAT
>M00285:128:000000000-BF978:1:1105:19158:23383_1:N:0:46
AATTAAAACAGAATCATAGAGTCATACAGCACAGAAACAGATTCGGCTTACGGTTCTGCACTGACAACCAACCACCAATG
CACCAATCCTTCATTAATTTCATTACTTATTCTCCCGACATTCTCAGCAACACATCACTGATTCTACCACTCACCAGGTT
TAACGCCTTCAAGACCAACATGCTTCTAGGGAGACGTTGCAGCTCGTCTAATAAATGAAAACT
>M00285:128:000000000-BF978:1:1105:20217:23383_1:N:0:46
TTTAATACCTGAAAAATGGCATGTACAATGAATCAAGACAAGGAAGATTATTGGAATATAGTTGTGAAACTTTAAGTATT
TTAACTTAGCAATGTTTATATACTAGGCAACTATTGTCCCATTTAGATATTCTAAGGCCACCCGATATAAGGTGTTTACT
CTGTATTCAGGGCTTTGCGAATTGATCACTCATTGCTCACCTTTACTGATTGCCTACTATACTCAGTTGTTTCTTTTGGG
GTATGGTTTTCTT
>M00285:128:000000000-BF978:1:1105:15915:23384_1:N:0:46
CAAAATTCAATAGCAAATCTGTGTTGCACAGATTGCCTTTCAGTGGTTGAAACCTGCAAAGTGATACCAATTGTTGGATT
ATTCAGAGAAAATAAAACCCTGCTGAGTGGTCACTGTGATAAAAATCATATTAAATGGCATCCCTGCTGAGTATTTAATG
AGGTGAGTTTTGTCCTTCCTTCCTTTGACAGTCAAAATACCCATCAACATTTGTTTGCCGACAATTTGAGTCAGCATCTA
GTTACTGAGCATTATCCTGAGTGTGGTCTTACATTTGTGAGTCTCTAAAATGTCATTAAT
>M00285:128:000000000-BF978:1:1105:18668:23385_1:N:0:46
TAATTGTTCAACTGGATGAGAAAGTCCATCTGATTCGTTATGGATCCCAACAAACTTTTCACAAGGTACGATGCATGGAG
TAATATATTACTTGACAATACTGCAATTGTACAAGAAAATCTGGTCTAAAATGTTGCTAAATTGCAACTGTATTCCAAAG
CTGCAAGATATCCAAATGGAAATGGTACAGCTGAAATTAACATATTTATGCTACGGATATGACTACAGAATAATGCACCA
GCACAAATGAATAGTCTATCACAGAATGGCACAATAAGCATAAGGAGGTCAGGTTCATGG
>M00285:128:000000000-BF978:1:1105:23456:23386_1:N:0:46
GAAACGCGTGAGTTCCCGCGATAGTGCTGGAAGATGGGACTTCCAGCGGGAGTATGACGTCACTTCCATCAGCCATGTTT
TTTGTAGTTCAGGATATGCGCGGCTTTTGGTAACTTATTAAAAACGTGCTCGATCAAGTCTCCGTGTCCTCATGTTCTTT
TAAGTCGCACCCTGCTGGCTGCTACACCAGCATTCAGGACAGTACTGAACACC
>M00285:128:000000000-BF978:1:1105:8044:23387_1:N:0:46
GCCTAAGGTTATACAGCAGGATGTTGATCAGAGGAAACTTGGGTGAAGCATTGGAAGATAGAATTTAATTATGAAGTGAT
GCATTTTGGGAAATTAAATAGGGATAGGATGTATACAATAAATGATAGGGCACTAGGGAATGTTGATGAACAGAGGAATC
TTGGGTTTTAAGTTCATAATTCCCTGAAAGTGGTAACACAGGCAGTTAGGGTTGTGAGGGTATATGAAGTGCTTG
>M00285:128:000000000-BF978:1:1105:6378:23387_1:N:0:46
TTTCCATCATTACCTTCAAACTTTCAGAGTTATATCAGAATCTCCAAAATGCATTTCCACTGATATCCCACCCACTTGCC
CAGCTACATCTCCTAAGGTTATGCCCTGTACCAACCCCTCCCTATTAAAACAATCAATGTACTGACTCAGTTATGATGAA
AGGTCTTCAGCCTGAAACACTACCTCTATTCCTCTTCCCACAGATGTAGCCTGACTTGCCGAGTATTTCCAGCATTTTGT
TTTTATATCAACTCACAAGCC
>M00285:128:000000000-BF978:1:1105:8143:23387_1:N:0:46
GGAGGATACTGGAACAAAATCTGAGGGACAGGAGTAATGATCACTTGGAAAGGCAGGGACTAATCAGAAGCAGCCAGCAC
CACTTTGTCAAGGGCAGATCCTGCCTGACCGATTCAAATGAATTCTTTGAAGAGATAATGAAGTTTATCGATGAGGGCAG
GGTAGTTGATG
>M00285:128:000000000-BF978:1:1105:11757:23389_1:N:0:46
AATCCCTTATACCATTACACTAAAACTACATGCCAGTCTTAGTTTTGACAGCTTTTGAGGAGAGATAGCACCAGATAGCC
ACAGCTCTCTGGATGAGAAAGTGTTCCCTGAACAGTGTCATTTTAAAGCTTATGCCCCCTTGTTCTACATTTCCT
>M00285:128:000000000-BF978:1:1105:21260:23389_1:N:0:46
AGCAGCTGAGCAGCTTCCAAACCAAACAGTGATACCTTGAGTTAGGATGCTCTCAATGGTCCCCCTATAGAAGGTTTTCA
TGACTGAGGGATGGGGGTTCGCTTTCCTCAGTCTCCGCAGGAAGTAGAGGCGTTTCTGAGCTTTCTTCGTGAGGGCCGTA
ATGTTAGTGGACCAGGTCAGGTCGTCGGTGATGTGCACCCCCAGGAACTTGGTGCCCGGTACCGTGAGGGC
>M00285:128:000000000-BF978:1:1105:23193:23389_1:N:0:46
ACATTAAGTACAGATGATGGTGTGCGTAAAATTGCTCGACAGACTGTGATCATTTATAATCTGAAGTTTCATTCCTTCAC
AACTCTCGCTTTTCAATTTTGTTTTTCTTCATTTTTATGTTCACATGGTTTAAACAGACTCTGTTAAAGAGGAACAATGG
TAAGGATGGAAAGACCTGCATTAACACACTTTGAAGCAATGTCATACAGAGATTCTGTGTCTGTTTTGAATGTGGTTGC
>M00285:128:000000000-BF978:1:1105:18716:23393_1:N:0:46
ATGCTTTGAGATTTTTCCTTAACTATTCTTTCACTATTACAACACCAGCAACACTGGTTCAATTCCAGCCACTGTCTGTA
AGGAGTTTGTATGTTCTCCGTGTCTGCGTGTGTTTTCTCCCACATTCCAAAGACGTACAGGTAGGAAGTTGTGGGCATGC
TATGTTGGCGTCAGAAGTGTGGCGACACTTGCAGGTTGCCCCCAGAACACTTTAGGCAAAAGATGCATTTTATTGTGTGT
TTCAATGTATACATGACT
>M00285:128:000000000-BF978:1:1105:9976:23395_1:N:0:46
CCCACTGATTGTGCATCATACAGGCCTATCTCTTTATTAAATGTAGATTTTAAAATATTTTCCAAACTATTGGCCCTTAG
GCTGGAAAAAGTTCTCCCACAAATTATTTCTGAAGATCAGACAGGATTTATCCAGAATCGTTATTTACATTTTAATATTA
GTAGATTAATGAATATTATATATACTCCTTCATCTCAAATTCCAGAATGTGTAGTTTCCTTAGATGCTGAAAAAGCATTT
GACAGAGTTGAATGGGATTATTTATTTACTATACGTCAAAAATTTAATTTCAGCCCT
>M00285:128:000000000-BF978:1:1105:12546:23396_1:N:0:46
TTCAAGCTAATCCCATTTCGCAGCTCTTGACCCATATCCCTCTAAACTCTTATCAACCATGCAACTATCCACATACTCCT
TAAATATATTTAATGCACCTGTCTTAACTACTTCCTCCTGCAGCTGGTTCCATATATCGGCCACCTGCTCTGTAAATCTC
CCCTACCCTGGAAAAAAGACTGCTCACCCTATCTGTGCCCCTCATGATTTTATATGCCTCTCTGAAATCACCATTCAGTC
GCCTATGCTCCAAGGAGTAAAGGCCCAGCCAGTCTAACCTCACCCTATAAGTCAGTCCTT
>M00285:128:000000000-BF978:1:1105:18584:23396_1:N:0:46
GCATAAAGCTCATGGTCCACCACGTAGCAGGGATCTTTGCACTCCTGTACACTTCAGAGAAGACTACTTACAGCTGGCAC
CTCTAAACACCAGAGAGATGCCACCAGTGCTGTCTTGACCAAATCCTCCAAATTCACTGCAAGAAAAGTGAACCAACATC
CGTGTCCTCTCTCCAGCGAACACCCTCACTACTGAGGCCTAATTTCAGTCACTGTCTGCATGCCCAATGTAATCCGCTTG
AAATAGATAGTCTGTCATGGC
>M00285:128:000000000-BF978:1:1105:8444:23396_1:N:0:46
GCAGATTTGTTTGGAAGTGCAGGTTTTGACACAGATTTATCCATCGAAGGGTTTAAACAACAATTAAAGTCCCCACCCAT
AATCACAGTGTATTTATTTAAATTAGGAAAAAAATGCAAACAAGTGTTTAAAAAATTCCGGA
>M00285:128:000000000-BF978:1:1105:22426:23398_1:N:0:46
CCCTCTTCCACCTACTCTAGCTGCCCATCACCCATAAACTTCCCCCCACTTGGTTCCCTCTCCCTACTGTTCCCATATGC
CCACCCCACCTCCCTTATTTGTTTCCATACCCCACCTTT
>M00285:128:000000000-BF978:1:1105:20830:23398_1:N:0:46
CACAGATGGTGAGATTCCTAAGTGATGGATGCTCCAGTTCCTTGGAGCTATGAGGCAGCGGCTCTACCTGTTGCACCACT
GGACTGGGATTGTAGCTTGTCAATATGCACAGGAGACAACTCCATTCCCCCCCTTCCCGACCCCACTGCACTCAAGGAAG
AGGCTTCAACCTGTTGTCTCTACTATCTGACATCAGCCCCCGTTGCAGTCACTGCAATGTCGAGAGAACAGGAAGGTTGC
ACTCTCGGTAGAAGAAGCAACAATTTGCATTCCTCATCGTGAAGATTAACCCTGAGCTTT
>M00285:128:000000000-BF978:1:1105:7607:23399_1:N:0:46
CTTCCTTACAACAAGCCTGGAGTGAGCCCTTCAAGACTATACTGACTGTAGTCTACCTAGCACCCTGTTTAAAAATGGGA
CAGTTGCAAATGGGACCAAATTCCAGGATTGAGTGGCCATGTTGAATCCTAAACTCACATCCACCTCAATTTACTAACAA
GCCTCCATTCCGTTAGCCAGGGGAAGGCCCTACAATGGCAATCTCTGACCTCTTTTTCTACTGGGAGCTAGAAAGCTATT
GTAGGGTCTTTGAAATGTGGACACTGGGGCGGAAGGGTCTCCATTGCGGTAGGGGTGAC
>M00285:128:000000000-BF978:1:1105:6994:23402_1:N:0:46
TTAGTCAAGTAAGAAATCTGGTGATATATCAAGCTCACCTTTTCAGGGGTAAGAGGTACAGTTAAATAAATGTTACCAAA
CGACTCAGCAGCATGAAATGCATACACCGCAACTGCGTTCCTTTTGATACTCCATGTGTTTTGTGAAGAAACTGGCAAAT
GAATGGTTTTAGCCTATAAAACGCTGTTTTAGCCTAATAAGATGTTGGGTGATATATCAGATTACCTTTTCAAGGGTAAG
AGGTACAGTTAAATAACTATTACCAAACGACTCAGCAGCATGCAATACATACACTACAAC
>M00285:128:000000000-BF978:1:1105:18764:23402_1:N:0:46
CAGCCATGTAATGTAAACAATGAGGAAGAAAATTATCAAGCAGACTCACAATACAGACACAGAAAAAATAGTTGTAATGA
TTTCCTGAAACTAAAATTGTCAAAAGTATTCCTGA
>M00285:128:000000000-BF978:1:1105:19747:23403_1:N:0:46
GTAGTCTTGGAAAGAAACAAACATGTTTTACAATTGAGCCAAACAATTTCCTTCCTTAAAGAGGGAAGAAAGAACTTGCA
CTTATGTAGCACCTTTCTCAACCTCAGAACATCAAAAGCTCTTTGCAGCCAATAAAGCAAAGTTATACTGGTAATGTAGG
AAATGGATCTGCCAATTCTTGCACAGACATTTCTGCACTCAGCAACGTGACATTGGCAAAATAATCGTGTTTTTGATACT
TGG
>M00285:128:000000000-BF978:1:1105:17152:23405_1:N:0:46
GGTAAGGGTCAAAGAGGACATGCCAAATCTCTTCAGCCTCCTGAGGAAGTAGAGGTGCTGGTGACCTCTCTTGGCTGTGT
CATCTATGTGGTTGGACCAGGACAGGCTATTGGTGATGTTCAGTTGAAGCTCTCAACCCTCTTGACCTCAGCACTATTGC
TGTAGACAGGAACATGTGCACTGTCCCCCTTCCTGAAGTTGATGACCAGCTCTTTTGCTTACATTGAAGGA
>M00285:128:000000000-BF978:1:1105:8149:23407_1:N:0:46
AACCTAAATCAGCCCCTTAACCTAAATCAGCCCCCAAGCCCAGATGCTGAGGGAGTCTGGAATATGGCACAGATCGCAAT
AAAGGCGAGTGGAGCAAACCAAGATAATGAACCCGTCGGCCAAAAAAAAGTGGCAGGGTGTACAGTGTCATGGAAGCCCT
AGTAATGAGATGAATGAACACAAGAGGGACT
>M00285:128:000000000-BF978:1:1105:6464:23407_1:N:0:46
TACAGAGCAAGGGTGACTCAACACTTCCCCAACCCTTGGCTTGGTGACATTCCTCCTGTGGCTATCATTACAGCTTAACT
GAATGAGAGCTAATGTGCAGGCCATATCTACATGAACCTGGGTGAAATTATTCAAGTTAATTGACTAGTAGAGTCATAAA
GTCATTCGGCACTGAAACAGGCCCTTTGGCCAAACGGGTCATGCCGACCAAGATTCCATTCTAAGCTAGTCCCATTCGCC
TGCATTTGGCTCATAAATCCTTCTAAATCTTTCCTATAGATCGGAAGACTACCAGTCTG
>M00285:128:000000000-BF978:1:1105:12255:23407_1:N:0:46
CGATCTGAAACATCCCGGACCCTGGCACCTGGGAGGCAAACTACCATCCGAGATTCCTTCCTGCATCCATAGAATCATAT
GTTTGCCCCGCTAACTATTGAGTCCCCTATCACTACTGCCCTCCTCTCTCCTTCCCTACCCTTCTGAGCCACAGGGCCAT
ACACTGTACCAGAGGCACTGCCACTGTTGCTTCCCTCAGGTAGGCTGTCTTCCCCAACAGTACTCAAGCAGGGGTTCTTA
TT
>M00285:128:000000000-BF978:1:1105:22807:23408_1:N:0:46
ACAGTTGTACCACAGTTGTAATTGCATGCTGTGCGTCATGGGTTGGGAAATCCCAACCCAGCAGGTTTCACATATATGTG
TATGCCAATGACATTGAGCTGTACCTCACCTCCTCCTCTCACATTCTTTGATCAAAAAAAAACCAATACTGTAAAAGCAG
AAATTTATTTCAGTTAAATATTGAAAGGATTGTCTGTAACGTCTGCTAGAAAATCTGTTTTCCGACTCTATTCCTTCTCC
TAGGCTATTGCTTAAAGTTGAAAAAGATCATGTGCAAACTTGGTGTCATATCTAACCCA
>M00285:128:000000000-BF978:1:1105:13440:23408_1:N:0:46
GAAGCTTACCGCACGGATCCAGTAACCATTGTGCTTAGGCTTGCTGGAAAGTTAAGTCCTCAGAGATAGATGTTGCTGCT
GCTGCTAGTTGCCAATTCAGCACAACTTGGTTCTTAAAATATATTTTACTAGAGGGGTTTGCAGTAACAAATAGAAAAAT
GCCCTCAGCATCTTGGTTGAGGTTAATCCCTCGGTACTGGGAACAGGTGAGGTTCCAGCTTCCAAAGCTTGTGATGTCTG
TACCTTACATCCTGCTCAAAGGGGCAACTGACGTGTGAATCTAGGGGCATTATACTATG
>M00285:128:000000000-BF978:1:1105:23954:23413_1:N:0:46
CGGCATCTTTGAAACTTGGGAATCTTAAAACATTTGTTTAAAGTGATGAGTCTTAATAGCTCTGTATGAAGTGACACGAG
TTGCTTTAAGTAAACTATACTGTAGGAAGAAGCTTGGAAGGCAGGTCGAGCTCAAGGGTAGTGGGAAGTAATTGATATAT
G
>M00285:128:000000000-BF978:1:1105:23289:23414_1:N:0:46
NNNNNNNNNNNNNNNNNNNNNNNNNNNNNNNNNNN
>M00285:128:000000000-BF978:1:1105:15146:23417_1:N:0:46
GGCAGCCTGTTTTGTTTCTGTCGATGGATGAAGGACAGTAACTGTGTTTGTTACTAAAATCCGTGGATGGATTTCTTGAG
TAGTCCAGTGGAGTCCACTTTGTTGGTAACCTGTAGAAGGACACAGGTGTTTGCGTGGACAACCACATTTTGGATACTCT
TCATAGTGGCAGATATTGTGGAACAAAGTGACGGAATTCACTTTGCTGCTAACCTGTAGAAGAACACAGGTATTTGCATG
GACAGTCACAATCAAGGAGTTTTCGGGGTGAGAAAGTCACTACAACGTTAGTCCTGAAGT
>M00285:128:000000000-BF978:1:1105:24919:23418_1:N:0:46
ATTGGTGGTACTAAATGTGGTATAGATGTGGCAGGTGAGGGTCATCCTCCTCCTAACATTCGGGTACAATGACTTCAGTG
GTTTTTGAGTAGAATATTCGGCTACTCCCATATGATGCCCCTCTTGCTGCTGTCTGGGATTGAATTCCTATGATTAGTTT
TTAACCTTTGCAGTTTAACTTTGGAGCAGAGAAACATTTATTGGATCAAGAATAAATATACTTGTACTGCACTCCAAATT
GAATTTAAATTTTATGTTTGGATATATGGA
>M00285:128:000000000-BF978:1:1105:13613:23424_1:N:0:46
CTTAGCCTTCTGTTACAATGACTTTCACAAATTCACTGTGCTCTGGCTGTAGAAATTCCTCCTCATCTCAGTTTTAAAGG
GACATCCCTTTATTCTGAGACTGTGCCCTCAGGCTCTAGACTATCCTGCTGATAGAAACATCCTCCCCATGTCCACACTA
TCCAGGCCTTTCAGTATCCAGTAGGTTTCAATGAGATCCCTCCTCATCCTCTGAACTCCATCAGGTACAGGCATCAAATG
CTCCTTATATATTAACCCTTTAATTCCTGGGATTATTCTTCTGAACCTCCTCTGGACTTC
>M00285:128:000000000-BF978:1:1105:9792:23424_1:N:0:46
TTTTTATTAATAACATAAGTTTGCAAAATACAAGCTAAGTAAACACGCCAAGCCCAGAAGCAGCCATTAACATCCCTAAT
GGAACTGCAATCCAAAGCAAAGAGAGATGGCACATGACTCAAATGCCTGTTCTTTTCAGTTATGCAGTTACTCAACAAAT
TTTCCCCCTCACTGATAGAATTTAAAGCAATTATGCAACGTGGAGGATTTTGAAACTGCTGAATGGAATAGTCACAGCAT
TCATCTTATGCAGCAAGTTTCTCTGGACACAAAACACCAGTCCATTCACTGCCATCATCT
>M00285:128:000000000-BF978:1:1105:14627:23425_1:N:0:46
CAGACAACAGGTGAATCTCCTCTGTGCCCCCTCCAGTGCATTCACATCCTTTCTTTCACACTGTACTCCAGCTGGGTCCT
AACCAAAGTCATTCCATTTGTCTCTGTTCTTATCCTCTGCGCCATGGTTA
>M00285:128:000000000-BF978:1:1105:10519:23425_1:N:0:46
GGCAGAATACACAGTACAAAACATTACACATTAGAAGCTATGGAGGTTAAAATTAAATTATTATGCAGATTAAATTAAAA
ATGGCCAGTAAATAAATAAATAGTTATTAAAGTGAACGGGCTGGAGTCGGGCATTTAAAGTGCTGG
>M00285:128:000000000-BF978:1:1105:6866:23433_1:N:0:46
CAAGATATTTCCTCAGACCTTGAGAGACATCCTGGGGCCCTGAGTCTGGCAGAGCTGGCAGGGGCCCTGGCAGATATATT
TAAAATATCCTTAGCCACGGGTGCGGTGCTGGTGGACTGGAGGGTAGCTCGTGTTGTTCTGCTGTTATAAAAAGGCAAGG
CTCTAAAAGTAAACCAGGTGATTACTAGCAATAGTGGTTAGCACAAGGTTTTACAGCGCCAGCGACCCAGGTTCAAATCC
GGCCACTGCCTGTAAGGAGTTTGTATGTTCTCCTCTTGTCTGGGTGGGTTTCCTCCCAC
>M00285:128:000000000-BF978:1:1105:20618:23436_1:N:0:46
GGTCATGCCAACAGGGTCACCAGCTGTCAAAGAAATGGCACCTCTCTGACGCTCACCAAAACTCAAGAAATTCAAACACC
ACAAATAATACCTTATACTTGCCCTACTCCCCACAGCTATCTTTTCCCATCCTAATAACAAAATGCCCCCTAGAAATGGG
CCAGCCCCAAACGCTGGGAAATACATGGAAGTTTACA
>M00285:128:000000000-BF978:1:1105:10186:23437_1:N:0:46
ACCTCCTTAATTCTTTCGTACGGACTTCTGAACTTACATAAAAAAGAAAATTCGCAGCCCCTTGCGTTAAACCTCTTCCA
ACTCATTAAACTCGAGTATAATAGTATAAATGTCCTCAATTAGTTACACCACAGCTCACTTTTGACTGGCTCAGGCTTAG
AAGCCGAAATGTTCCA
>M00285:128:000000000-BF978:1:1105:18759:23438_1:N:0:46
TGTCCTGACGTGGAAATGTATCACTAGCCCTTCATCTTTGCAGGGTTTAAACACTGGAACTCCATACCCAACAGGACTGT
GGGAGTACTTGCCCCAGAAAGACTGCAGCAGCTCACCACCAGCTTCTCAAGGGGCAATGAGGGAGGGGCAATAAATGCCG
GCCTTGCTGGCAACACCCAGATCCTGGAAAAAGAAGTAAGATCGGAAGAGCCACACGTCTGAACTCCAGTCACTCCGCGA
AACCTCGTATGCCGTCTTCTGCTTGAAAAAAAAAACACAGCCAACATAACCAACGACACC
>M00285:128:000000000-BF978:1:1105:7248:23443_1:N:0:46
GCTTCTTTGACACATATGTTATGGTCCTGTCCTCTTCTGGAAAAATATTGGAAAGATTTTTAACATTATTTCAAATGTAT
TGAAGATTAGTTTACAATCTTCACCCTATCACTGCAGTTTTTGGATTACGAGGGATAGAGACTGGCCATGTATCTGCTTC
TGCTAACTGTATGATTGCTTTTGTTACATTAATGGCCAAACGATCCATTTTGCTTAAACGGAAGGATCCAGTACCCCCTA
CTACTTTTCAATGGTTCTCTCAAACTATATCATGTTTAAACTTGGAAAAAATTGGGAGTG
>M00285:128:000000000-BF978:1:1105:21116:23446_1:N:0:46
TATTCCTAAATGCAGTTGAGCAGCCTCCTTCGATTGCTGCAGTAATACTACCACTATACTAGGTGGTATACTCCTCAATT
AACATCCAGCAATACGTTTCCAGATCAGGATGGTGTGTGACTTGGAATGTCACCTGCAGGTGATGATGTTCTTTTTGCCT
TTGTCCTTC
>M00285:128:000000000-BF978:1:1105:13608:23447_1:N:0:46
TATCGTGCCCCAGCGCCTGCTCCAAGATCTAGCTAACCCTTTCCTCCCACATCGCCCTCCATTTCTCCATATTTCATGTG
GCAATCTAAGAAACTCTTAAATGTCCCTAATATATCAG
>M00285:128:000000000-BF978:1:1105:7831:23447_1:N:0:46
CTTACTACTTTTATTGCCTGTACTCTGCTTCTCCTTCCCCAAAGCCTCTCTACCTGCTTTATCCAACTCTTCCCCATCCC
CTTCTTCCTCTGATCTACTCCTCCAGTTCCCATCCCCCTCACAAATTGGTTTAAACCCTCCCCAACCACTCTAGCAAACC
TAGCTGCAAGGATATTGGCCCCTTCTGGTTCAGGTGTAACCCGTCCTCTCTGTACAGGTCCCACCTTC
>M00285:128:000000000-BF978:1:1105:20939:23447_1:N:0:46
CAAGGTTCTGCACTCAATGCCCTGACTGAAGGTTAGCATGTCAAATACCTTCTTCACTACCCAGTCAACTTGCGACACTG
CTTTTGGAAACTGTGAACTTACGTTCCTAGGTCCCTCAGCTT
>M00285:128:000000000-BF978:1:1105:9131:23450_1:N:0:46
AATCCATTGATTTACTACTTTCTACACAAATTCTATGGTGTAACTATTGAAAAACAATTGTAGTGTCTGTATCTCATGGT
GCTGAGTCGTTTGGTAACAGTTATTTAACTGTACCGTTTATCACTAAAAAGTTAAATGCTGATATAGCAACAAGTTTCCT
ATTTGTCTAAAACAGCGTATTAAAAGATAAATCCATTGATTTGCACATCCTCCACAAAACTCATGGAGTATCTAGAGGAA
AA
>M00285:128:000000000-BF978:1:1105:20198:23450_1:N:0:46
GATTGGTCAAATCAAATTGGCAAATGTATTCATGTTTGTAGAAAATATTTGAGGCTAGCATCTTAGGGCACAAAATTAAA
TTGGTTTGCTATTGTCACATGTACTGAGGTACAGTGAAAAATTTGTCGGCTGGCATAGTGTCCATACAGATCATTTCATT
ACAACAGTTCATTGAGGTAGTACAAGGTGAAACAATAACAATGCAGAGTAAGTGTTACAGTTACAGAGAAAGTGCAGGTA
GCTAATAATGTACAAGGCCATGACGAGGTAGATTGCGAGGTCAAGAGTCCATCTTATGCT
>M00285:128:000000000-BF978:1:1105:13497:23452_1:N:0:46
TCACTAAGCATCAGTAAGATAAAAGAAAATAGAACTGTCGATGCTGTAAATTTGAGATGAACACAGAAAATGCTGCAGAT
ACTCAGCAGGTCATGCAGCATCTGTGGAGAGAGAAACAATAATTCATGTCAAATCAGATGTCATTTGTTTTAACTGGGGG
GCTGTTGTAAATATCCACTTTCCTATGGGAAAGTGGGTCTCACTATTCTGAAACATTCATATGACTCAGACG
>M00285:128:000000000-BF978:1:1105:23443:23456_1:N:0:46
GTCTTTCAAGAGACTGTTAGATAGGTACATAGAGATAAGTAAAATAGAGGGCTATGGATAAGCCTAGTAGTTTTTAGTGT
AGGGATATGTTTGGCACAGCTTTGTGGGCCGAAGGGCCTGAATTGTGCTTTAGGTGTTCTATGTTCTAAGATTTCAGGTC
TATCCTGACACAGGGTCTCGACCTAAAATGTCTACCATCCCTTTACCTCCACTGTGTTCTTCCAGCAGCTTTTTTTTTTG
CTTTGAAATTATTTGGTTACTTTAAATTACCCGATTC
>M00285:128:000000000-BF978:1:1105:22242:23461_1:N:0:46
GGCAGAGGCTGCATGATTACTCTGCCATTAAATAAGATCATGCTGATCAAATGAAAATGAAAAATTTACAGATTCTGGAA
GTCTGAAATAAAACCAGAAAATGCTGGACATATCCAGCATGGCAGGCAGCATCTGTGGAGAGAGAAACAGTGAACATTTC
AGGTCAGGGACTCTTCATCAGAACTGACGAAAGTCTCAGACCTGAAAAATTAATTCTACACCTGAAAAATTAATTCTATT
TCTCTCTCCACTGACCTGCTGAATGTTTCCGGTATTTTCTGTTTTTGCATTATGGCTGAT
>M00285:128:000000000-BF978:1:1105:9739:23462_1:N:0:46
TATTCCTTTTTTTTTGCACTATTTATTTATTTTTTTAATTTATAGATTTTTTATGTCTTTGCACTGTAATGCTGCCACAA
AACAACAAATTTAAAGTCTTATATCAGTGATAATAAATCTGATTGTGATACTGGTCAGGATTGTGCTGGTTGGTTCAAGA
ACTGAATGGTTGAAGGGTAGTAGCTGTTCTTGAACCAGGTGGTGTGGGTCTGCAGGCTTCTGTACTTCATGCCCAATGAT
AGCTGTGAGGAGATGGCAGAGTCTGGATAGTGGGGGTCTTTGATGATAGATTTTTCCTTT
>M00285:128:000000000-BF978:1:1105:13510:23463_1:N:0:46
AAAATCTGAAATTAGAATAGAAAAATTTCAGCAGGTCAGCCAGCATCTGTGGAAAGTGAAACTGCACCTTCAAGCTTAAA
TGTTAACTGTTTTTCTTTCCACAGATGCTGCAATAAGATGCTGAGAGTTTCCATTAATTTTTTTTGTCTTAGTTCCCATA
ACTATGTCCACACTACAACTCCTAAACTTCAAGGACAATAAAGGCACATAAATTTAGTTCTGCAAAAATGCCAAATTGGA
GGCACTTAAGTGACTTTATTCAGCCAACGTGACATCTGGGGATAATGATGGACTAACACG
>M00285:128:000000000-BF978:1:1105:11042:23465_1:N:0:46
ATACAGGTACTGATTCATCAGCTGATTGACGGTTATTGATGGTACGCTGCCAGTACTGGCCCTGATGCCTTGAGATCCAG
AATCAATGTTGAAGATTCCCAAGGCCAGTCCCTATAGACAATATGCCACC
>M00285:128:000000000-BF978:1:1105:23065:23465_1:N:0:46
GATATCCCACTTTCTACACTAACCCCATGGAGTAACTATTGAAAAGCAATTGTACTGTATGTATTTCAAGGTGCTGAGTC
GTTAGATGACAGTTATACGACTGTATTTCTTACCCTACAAAAGTTAATCAATGTTACAACAACAGATTTGTAATTTGGCT
AAAACAGCGTTTTATTAAGCTAAATCCATTGA
>M00285:128:000000000-BF978:1:1105:11016:23466_1:N:0:46
CAGCCTAGCCCATCATGGGCATGGCCCTGCCCACCACTGACAGCATCTGAAGGAGATGCTGCCTCAAGAAGGTGGCATCT
GTCATCAAGGATCCCCACCATCCAGGTCACGCCCTCTTCTCGCTACTACCAGAGGAACACTAGCTTGAAGTCCCACACCA
CC
>M00285:128:000000000-BF978:1:1105:9494:23468_1:N:0:46
TGGGAGACTAGAGAGTAAATGTCTGTCAGTGGGGACTCGGATTAAATTTCCGGCAATGGTTGAAGCTGTCATACAGAACT
TTGCAAAGGCTATGTGTCATCAGTGGCAGCTAAATCCAACATAAAGATGAAGGATAGCAAACTCATCAGAGAACCTAACT
GAAATCTATATCATCATGGGTCTGCTTTATTCATTAAAGTTATTGGTGATTATTAGAAGTATTGTAGGGAAGGCAGGGTT
GTCATGGAGGGATTGGTGG
>M00285:128:000000000-BF978:1:1105:12294:23469_1:N:0:46
TTTCTTCTCCATCACCAGAGACACCACAGCAGAAAGGACGTTGGAATCCATCAAAAAAGGCCTTCAGAACTCAGCACATT
TGTTGTCAAACTGAAAATGGCCTGAAAGGTGGTTTCTCTTTAAAACCAAATTCACTGCTTAGAATTGCTAAGACATAAAA
CAAGGCCATTCAGCCTACACCAGCTCCAAGTGGAACTATCCCATCAGTCCCACCCCTG
>M00285:128:000000000-BF978:1:1105:19668:23472_1:N:0:46
AGCACGCCATCACTCGAACTCCAAAACCCCATCTCCTCTCAGGTTCCTCGTCGGCCTCGCCTTACCTTTCCTTTCATTTC
TAGGTCTTTGTCAAAAAGTGACAGAGTCACACGACAGAGAAAAGGGTCCTTTTTGTCCGCCCTGTCCACATCGACATTCA
AGTGCACATCTGCGCT
>M00285:128:000000000-BF978:1:1105:11911:23476_1:N:0:46
AAACATGATGCCAATTAAACTAATTCTCTTCTGTCTCTACATGATCCATATCGCTTCACTGCCTGCATGTTCAAGCGTCC
ATCTAACAGCCTCTTAAAAGCCTTAATCATATCTACTTCCACCACTCCCCTTAGCAGCCCGTTCTAAGCACCTACCACAC
TGTATGTAAAAAACTTGCCCTGTACATCTCCTTTAAACTTTCCCCCTCTCAACTTGAAGGCATGTCCTCTAGTACCTGAC
ATTTCTACTCTGGGAAACGATCCTGACTGTGCACCCTATCTATAACTCTCA
>M00285:128:000000000-BF978:1:1105:14834:23477_1:N:0:46
ACCTTAGACTCAAACTTAGCTTCACATCAAATTATTCTTCTGTGGCTTCTTTAAATTGATTAAATTGTTTGGATTGTCAG
GCATAAATTTCTCCTTTTCGTTAGATTTTTAGATGCTTTGGTCAGAAATCATGCACATTGTGGGCAATTTGCAGTCAAAA
>M00285:128:000000000-BF978:1:1105:21990:23477_1:N:0:46
GTGTATTGGGGGAAGAGGGGAAGTTCAGCCGAGCTCCGGCCTGACTCATGTGAATGTGGACAGAGACAGGAGAGGAGTCA
GGATGTGAGGAAGATCAACAAACCTTCCCTC
>M00285:128:000000000-BF978:1:1105:10114:23479_1:N:0:46
TGTTTCCAACAGAGCATTTAGGAAAACTGATAACAGTCAGGAACTGGATACCCATTGACAGAGTATCGTGTGCATTAACT
TCCATACCACAATTCCATGTGCTTGCATCTGGCAAGTAAACTTCCAAGAGTTTATCTTGGAATATCTTGGAGTACAATAT
CTTGGAGTATTCCAAGATATTATAATCTAATTTAAATTACACTCTTTTAGTTATTAAAATATTAGTTAATAAGTCTTCTC
ACACTAAAACCTTCTCAAGGAATGAGAGGAATCTGTGCAGCCAAACCTTTACACTGCATG
>M00285:128:000000000-BF978:1:1105:23157:23480_1:N:0:46
GGCGGTTATTAAACTGTCCCAAGTTGGAGAGTTAAAATCTTGCCCCTGCCGGTTCATGTACAAAGCCCCGGCGGGGCGGA
GAGCGGGGGTGGTATCTAAACGGACAATCGATGATGTCGGTAATGAGCAATGAGTGAAGACTACAGAGAATTTTCCCATC
AGTTTAGGTTGTGAGGACTTGTATCGTAAACGGACAATCGATGATGTCCGTCATGAGCAATGAGTGAAGACTACAGAGAA
TTTTCCCATCAGCTAAGCTTGTGAGGACGTGTAACGTGTAATTTGGAAATTGCTGGCGCC
>M00285:128:000000000-BF978:1:1105:18808:23483_1:N:0:46
TAATTAAAGTCAGTCTGCACGGAGCCTGATTGCGTCCCCAGGGTTTACCCACTGCTCGTAAAACCTGTTCCTTTCGATGA
AGTCTCACAGTGTCAGTGGGAGCAGACACTCCGTCACTGACACACAACAGCAGCTGCACAACGGAAAAAGATAATTCGGG
AGCTGAAAACAATATTGTGTCACTCTACATGAAAGGATCGAATCTGTAAACAGCAGAGTGTGAAGTTCTGGTCACCGATT
GGAAT
>M00285:128:000000000-BF978:1:1105:18870:23483_1:N:0:46
ATCATATTCCTGACTTGTGCTTTATAGCTGTTTGAAAGGCTTTGAGGTGTCAGGAGGTAAGTTACTCACTACAAGATACC
CAGACCTGCTCTTGTAGTCCCAGTACTTATGTGGCTAGCCCAGTTAAGCTTCTGATCAATGGTAACCCCAGATTTAGCAT
TGGGAATCCCTTTGAATGTCAAGGTCTGTAGGCTAGACTCTCTCTTGCTGGAGACGGTCAATTACAGTTCTTTTGTATTA
ATATAACTTGCCAATTATCAGCCTACACCCGATTGTCATCTAATTATTG
>M00285:128:000000000-BF978:1:1105:16500:23487_1:N:0:46
CGCAAGAAGCTGCAGAGAGTTGTGGACACAGCCCAGCGCATCACTGACACCAGCCTCCCCTCCTTGGACTTTACCTCTTG
CTGTCTTGGTGAAGCAGCCAGCATAATCAAAGACCCCAC
>M00285:128:000000000-BF978:1:1105:13138:23488_1:N:0:46
AGCTGTACATAACAGGAGTGATAAAAAGGGAATCTGTTCATTGAAGGGTATGTATGGGATGACTAGGATGTGAGTCAGGC
CATTGACCTTGCATATTGTTGGAGTGATTAAGAACTGATCTGTTCCATACAGTTGTATATATATTTTTTCTAGATACAGA
ATTTGTTTTTTTTTGTCTTGACCTGTTCATAGATCCTGCTCTCTCTCTACTTGATGTGTCTGGTCCATATTGGATTGCTT
AGTTTCCAGACTTAAAAATGTTAGCAATTGAACTGTTGAGCATAGGTCCCTAAGGATAAT
>M00285:128:000000000-BF978:1:1105:12675:23489_1:N:0:46
NNNNNNNNNNNNNNNNNNNNNNNNNNNNNNNNNNN
>M00285:128:000000000-BF978:1:1105:22574:23489_1:N:0:46
ATTCCATGTATTTCATGGTGCTGAGTCGATTGGAAACATGAATTTGATTGTGCCTCATCACCCTGAAAAGATAACAGCTG
ATATATCAGAAGATTATCTATTTGGCTAAAACAGCGTTTTCAAAGCAGTATGAATTGATTTGCCAATTTG
>M00285:128:000000000-BF978:1:1105:19422:23489_1:N:0:46
CAAGCTGGAGTTTATCTCATTTGGTCTGGACTTCTGAACAGAACTAGGATAGGACCTTGTCCCAGGTGACAAGGGCAGGC
CATTTGGCCTATTTAATGCCTGTCTCCCCTCAGCGGAGCTGCTGCCTTTTATAACTGCTCAACCACTCCTCTTGCCCTCC
TCCCCCACCCCAGCCCCCGCCACACACCCACCACCTATCACACTCAACCCCACCATCGTCTCCGTCCAACTCACACACCT
TGAGGAAAGGAGAGGTCACGTACAACCCGGCAATAATCCAGTACAACGTGACAACCCCC
>M00285:128:000000000-BF978:1:1105:23802:23490_1:N:0:46
ATCAACAGACTGATGTTTCTCTGCAGAAACTTGCTAAGCTCCACACTATCAACAACTCTGCTAACCTTCATATCATCAAT
GAACTTATTAATCATGCTTCCGACATCCACATCCAAGTTATGCATGTCCATTACAAAAACAGCAAGGATCCCAGCACCAA
TCCTTGAGGTACACCACTCATCACAGGTATCCAACC
>M00285:128:000000000-BF978:1:1105:14200:23491_1:N:0:46
TCAGAAAGTGTAGTCGCAGTAGTAATACAGGAAAAGTGTGATCTAGACTGAAATATAGGAAAGTGTGATCCCAGCTGTTG
CACTTGTAATTGTTAGGAAAAGTGTAACTGTGGCTGTAATGCAGGAAAAATATAATCCAACCTGTACTATATGATGAGCA
ACAATCAATTTCCTCAAATGCAATTCAA
>M00285:128:000000000-BF978:1:1105:16802:23492_1:N:0:46
GAGGGGAGTGTTCCATTCACCACTCTTTTTCTGAGAGTCTGCAAGTCTATTGCAGCCAGTTCTACGGACAAATGAAACTC
CCATTTAACACTGGCATGATCCTCATTAATCAAAACAAATCAATATATCATGACGTTAATGGGACCTCAATGGCAGATTA
ACCTGCACCTAACAGATTGCATACTTCCCCTCTCTGGCTTGGTGAAAATGTCAGGATCCCACTGACGGAAAATAATAACT
ATCCCCCCAAGGAGCATGGAGAACAGGAAGGTCAAGGAATG
>M00285:128:000000000-BF978:1:1105:24959:23493_1:N:0:46
TCAGATTTCTGAACGGTCCATGAACCCATGAATACTACCTCATTATTCGTTTATTTGTACTTTTTACCTATTTTGTAATT
TATAATCATTTTATGTCTTTGCACTGTACTGCAGCCGCAAAACAACAAATTTCACTACATAGAAGTCAATGGTAATAAAT
CTGATTATGAAATGGGTAGTGATAGCACCGACTCAGTCGGCAGAAGGGCCTGTTTCGCTGCTGTATCTCTCTGTGGCTGT
>M00285:128:000000000-BF978:1:1105:13294:23493_1:N:0:46
GATCTACACTCTTTCCCTACACGACGCTCTTCCGATCTGGTCTACACGCTTTCCCTCCTCGACTCGCTTACGAACACGAT
TACACTAACTCCCTTCTGGGCTTTAATACAATCGAAGTTTAAGGTTTGGGTCATTTTAATAAAGGAACGCTTAATATGTT
TAAAAAAGGCATTGTTTTAGCTAACAAAACATCAGACCTATTTTCTTGTATAAATTATATAATGAGTATTTATAAACACT
GAATAATCAAGAAGAAAGGTACAGGTTTAAAGCACAAGTTAATAACATGCTTCTATCA
>M00285:128:000000000-BF978:1:1105:10081:23494_1:N:0:46
CATTCCTCTTTAGATTTCCTCTAAACCTCTTTACTCCTCACCTTAAAGCTATAGCCTCTGGTCTTAGACATCTCAGCAAA
GTTTCTTACCATCTTCTCTATCTATGCCACCCATAATTTTGTATAACCCCTCAGCCTGTTTTGTTCCAAGGAAACAAAGC
CTCATAACTAAAACATTCTACCGCAGGGAACATCCTGGTGAAGGTCTTTTGCACTCTCTCCAGTCCACTCTATTTCCACT
ATCACGATTCTCACTGCATGTAAAACTATAATCAGAGTTATGTGAAAAAGGCAGTCCAGT
>M00285:128:000000000-BF978:1:1105:8441:23494_1:N:0:46
TCTGAGACTGTGACCTGTGGTCTCAGACACCTCAGTCAGGGGAGATATCCTTCCTGTACCCAGTCTGTCAATGGAACACT
TCATAGAACCCTTCATGGAACAATACAGCACAGGAACAGGCCCTTTGGCCCACCATGTCTGTGCCAAACACATGCAAGAT
CAGATACAGACTGGGTGACTACATCACCGAGCACCTACCCTCTGTCTGCCGTGATCTTCTGCAGCTCCTGGTTCCTAGCC
ATTTTAATTCTCCTTCCCATTCCTACATTGCCATGCGTGCCTTCAGCCTCCTTCACTGCC
>M00285:128:000000000-BF978:1:1105:22007:23495_1:N:0:46
ACAAAAGTGCTGGAGGTCAAGCAGCATCTGTGGAGGGAAATGGACAGTTGACATTTTGTGTCAAGACCTGTACTGTGAAG
GGTCATGGCTGTCATGTGACACCATTGACCACATGGTTGAAAGCCACACCACTGTCAATCAAGGTCTGGCTCCACCCAGC
CATTAGTGAACACACTTGATCACTAGCCTTTGTAAACACCTTTGTACCTGACCCTGAGCTATTGGCTTGTTTGAATTGGA
TCACCCAGCCCTCCAGCACTATAAAGAATGCCACATGTGTATGGCTCTTTCTCTTTTGAT
>M00285:128:000000000-BF978:1:1105:10058:23496_1:N:0:46
TTGCCAGTAATATCTCAAAAGAAATTAAAGGCTGTATATAAATTAGGATTTGTTCAGGATGTAATAGGCACTTTACAAAT
ACACCTTATTCTCTGAAGTTGTCTAAAGGATATACATTCAGAGCATGGCAATGGTAACATGTCATCAACCCATCAGGAAG
ATAAACAAAATTTAAAACCAAGGAAGGTTAAGAATACTTGCAAAAAGACTGAGAAAGAAAGACTGAGAAAGAACTCCATA
TAAAGCAGACTGCAATTAACAATTGTAATGTTTAATTTCAACATTTCCAGAATCATGCTC
>M00285:128:000000000-BF978:1:1105:9886:23496_1:N:0:46
AACTTTGGTTTAATATGAACTTCTTTAATCACAGCTCCTCACACTGATCGGCATCTTAAAGGAAAATGGGTACCATTCTC
TTGCTACCATTTCCTGCACTTCATCTCTCATTCAAAGACTTTCATTGTGATCTTGGTTCTAAAAGGCAGCCACAACCTCT
ATTTGTTTTTAGCCACCTGCGCGATTCATTAAAATGCTCCACTCCCTTAGAAATCTGGTTCTCCGAAAATTGGACTTATT
TATATTTTTTTATCCCAATATGACAACATTCGTCAGAGTTACAGGTCGGTTGAGCATTTG
>M00285:128:000000000-BF978:1:1105:6403:23496_1:N:0:46
CAATTTTGAAATTAGACAGTATTGGGTAATGAACAAGCCAGGCCCATCTGCAGAGAGATTGGTGTTTAGAATGGAATCCC
TTGCCAATACTCGACCATGTTTTGATGAAGCTTCTGCTGAGTTTTAACTGCTCTGACTTTTTTGTTTCACTAAGTCTTAC
TTGTGTATGGAAGTAATGTCTTGTAGTCATTTCCATTTTGGTTTCTTTCGATATAGGCTAAACCTGATGCAGATGATGGA
GTGGAAATAGCTCGTTGTTCAAGGGGACAGTATTTTGGAGAACTTGCTTTGGTAGCAAAT
>M00285:128:000000000-BF978:1:1105:6858:23498_1:N:0:46
CATCTGTGGGAGGAAAAGAATTCCTCTCACAGATTATATTCAACCTGCTGAGTTCCTCCACCAGATTGTTTCTTGCTCCA
GATTCCAACATTTGCAGTCTCATGTCTTCAATGCCATATTGATTCTGCTTTATAAGACACATTTCTACAATGTGCAATTT
ATACCAGGGACTTGGAAAAATTAACAGCAAATTACCTCCATCAATATCAGGCTTTGCAACAGAGAGAAGAGATTTGAGCG
AGATCTTCTTT
>M00285:128:000000000-BF978:1:1105:8850:23499_1:N:0:46
AGCCTGGTGGGGTGGGGGGGTGGAGTGTGGGGAAGGGGGGGGGGTGTGGGGATTACTTCAAGTGGAAGAATTCAATGTTC
AGGCCGTCAGGCTGCAAGGTTCCAAGATGGAAAATGAGACGCTGTTCCTCCAGTTTGCACTTGGAATTCTCCCTGCAGTG
GAGAGGGGCCGAGGACTGACAGATC
>M00285:128:000000000-BF978:1:1105:13666:23501_1:N:0:46
NNNNNNNNNNNNNNNNNNNNNNNNNNNNNNNNNNN
>M00285:128:000000000-BF978:1:1105:18635:23503_1:N:0:46
GAAGGAAGGATGAAAAATTGAAAACGTCTATTTTTCTGCATGTGATTGGAGAAGATGCTTTTGACATTTATAACTCTTCA
AATTGAAGAGACAGCTTTTAAGTTGGGCACTTTGATGGAAATATTTTATGAGTATTTTGTCCCATGTAAAAATATCACAT
TTGAGAGATATAAATTCTTTTCCTGTGACCGGAAGCAAGGTGTTAGCTTC
>M00285:128:000000000-BF978:1:1105:16860:23504_1:N:0:46
ACCCCGCACTTGCCAGCATTAAATTCCTTCTGCCATTACTCCCAGCTTTCCAGCTGATCAGTGTCCTGCCTTAGCCCCCC
CGGACAATCTTAAGATTTCTTTATCAGTCACATGTACATCAAAACACACAGAAAAATGCATCTTTCTGCGTAGGGTGTTT
TGGGGGTCAACTCACAAGTGTCGCCACACTTCCGGCGCCCGCAACTTCCTAACCCGTACGTCTTTGGAATGTGGG
>M00285:128:000000000-BF978:1:1105:22405:23507_1:N:0:46
GATGAGGGGAAGTAAAATTGAGAGAGCTGTGAGAATCACTGGACTTGTAATGAAATAAGAACCCCTAAGTATCCAAGGTA
TTAGTTCCCTTGCAGCTCCTGCCTATCTTCACTATCACAGGGAACAAATTCTTACATGTATTAAAACATGTAATATATTT
GCAGAGGCATTTGCAGTTAAAATACATAATCTAAATTATGTTTATACAATGTGTTAAATATTTAAAATACTTGTCTTTCA
AAATTAGAGTGGTTATTACCACAGCTGCTTAATTATATATAACAGAAAATACAGGAAG
>M00285:128:000000000-BF978:1:1105:22843:23507_1:N:0:46
GCATGCACTTTTGTTCTACTTACATATGAATTGACGTTCTTGCCCAGACTGATTCCTGGTAAGGCAGGTCTGCAGTATGA
GGAGAGATTGGGTTGACTAGGCCATGATTCACTACAGTTTAGAAGAATGAGGCAAGACCTCATTGAAGCTTCCAAAATTC
TGACACAAGGAGAATGTTTCCCCCAGCTGGATTGTCCAGAATACGG
>M00285:128:000000000-BF978:1:1105:6767:23508_1:N:0:46
TTTCTTCAGCCTCCTGAGGAAGTAGAGGTGCTTTCTTGGCCATGGTATCTATGTGGTTGGACCAGGACAGGCTATTGGTG
ATGTTCACTCCTAGGAACTTGAAGCTCTCAGTCCTTTTGACTTTAGTAACACTGATTTAGACAGGTGCATGTACACTGGC
CCATTTCCTGAAGTAAATGACCAGCTCTTTTGTTTTGCTGACATCGAGGAAAAAGTTGTTGTCATGACACCATGTCACTA
AGCTCTCTGCCTCCTTC
>M00285:128:000000000-BF978:1:1105:11714:23508_1:N:0:46
CATCTAAATCATTAATATACAAGGTAAAAAGAAGGGGCCCCAACACCGACCCCTGCGGAACACCACTAGTAACCGGCAGC
CAACCAGAACACGATCCTTTTATTCCCACCCTCTGTTTTCTGCCATCCAGTCAACTCTCCACCCATTCTGTTATCCTGCC
TGTTATTCCGTGATCTCTCATCTTGCTAATTAG
>M00285:128:000000000-BF978:1:1105:8458:23509_1:N:0:46
TTCAGATCCTTTCAGAATCCGGCAACTGATTAGAAGTAAAGTCTAGTACTCTTTTTAAAAAAAACTACTTCATGGACCTC
AGAACATCCCAAAGTACTTTACCAAAGATAAAATATTTCTTGAAATAAACATTTTTTGTAATGTTGAAAATGTGACAGCC
AACCCGGACAGAGCAAGCTCCCAAAAACAGCAATGAGAAAATGAACCAACAATCTGCTTATAGTGACGTTGGTTGAAGAA
TAATAATAGTCACATCATA
>M00285:128:000000000-BF978:1:1105:15024:23509_1:N:0:46
GATCTACACTCTTTCCCTACACGACGCTCTTCCGATCTCGACTACACGCTTTCCCTCCTCGACTCGCTTCCGATCAGGAC
CACACGCGTTCCCTACACTGCGAGCTTATGACCTAGATCCGACGCACGCTGGTCTGTGCCGGAGTAATTTGGCACCTAGC
AGCGCCTTAATTCCCGTCCACGGAGCAACAGTAGTTAAATGCAAGTTTTGTTCGAACTGCCTCACAATCGACTCCGATCT
TGTAATGCGTCACTTGTCAGAATGTCATTGGTCACATACGACAGATCTACTGCGCTCTA
>M00285:128:000000000-BF978:1:1105:7728:23511_1:N:0:46
CTATCATGAGAGACCTCGTCAAATGCCTTACTAAAGTACATGTGGATAACATCTACTGCCTTATCTTCATCAAGCACTTT
TGTCACCTCCTCAAAAAACTCAGTGAAGTTTGTAAGGCATTACCTGCCCTGCACAAAGCAATGCTGACTGTCCCTAAACA
GGC
>M00285:128:000000000-BF978:1:1105:8675:23513_1:N:0:46
ATTATTCTGTGACTCCATGACTCCTGCATTCCGTTCATTTCAACCCGCTCCTCCCTCAACCAGTCCCTCCCTCTCTCTTC
CCACCCTCCCTCCTTCCGCCTCCCATCCCCGACGGTTCAGGATCAGTTGCTCAGTGGTCAGTGGACGGTCCTCTGTTCT
>M00285:128:000000000-BF978:1:1105:12163:23521_1:N:0:46
NNNNNNNNNNNNNNNNNNNNNNNNNNNNNNNNNNN
>M00285:128:000000000-BF978:1:1105:21926:23522_1:N:0:46
TAATGATATCTCATAGGAGCCTCACGAAATGCCTATGTAGGCAGTCACTTCTTATCAATAATATCTTTGTTTTTTTTAGC
TTTGAATGAAGGCTTTTGAGGGGTGATTAAAATAAATTAAATGGTAGGCTAAGTCAGATACATCATTGGAGGGTTTTTTG
GCGGGGAATTGTGGGGTGCATTTTCAAATTATGATTGACTCTGCCTCCATTACAACCTAAGATGGAGTATTTAATGTTTG
ACCACTTGCAATTAAAAAAATATCAATTTTGATTTAATTTTTGCAAATTACCTTTCCTTT
>M00285:128:000000000-BF978:1:1105:12831:23523_1:N:0:46
TTCATCTCGAAATCATTTTTCTGTATAATTGATTCTATTTTTTTCATATATATGGTAAAATAAAAACCCAAGGTTCATTA
AGAAGTATTTACAGATATCAAAATAGGATGGCGGTATCGTTTTGCCTCATTTAAGATTTTACTATTGAGCAATTAGTATT
AGAAATGTAGTTTTCTGTGTACAAGATTCAGATATAATTCGGTCTCCTCGATCGGTGTGTCTTGAGCATGAATCCG
>M00285:128:000000000-BF978:1:1105:7437:23524_1:N:0:46
TACTTTTAAAGTTTATACATCTCAAAGAAAGCTAACATAGTATTCTTTCTTTACCACTGATCCAACCTGGTGATTAACCT
TTAGGGTATCCTGCACAAGTACCCTCAAGTCCCTTTGTACTTCTGTACTTGAATTTTCTCCCAATCTAGATAATAATCTG
CCCTTTCTCCCCTCCCCAAAGTGTATAACAGCACATTTCTCAACATTGAATCTCTTCTGCCATTTCTTTGCCCATTCTCC
TAAACGAAGTCTTTTTGTAACCTTCATCTTTCTTCACTACTCCCTACTCTTCCACTCTTC
>M00285:128:000000000-BF978:1:1105:23571:23524_1:N:0:46
CTCCCTCAGTGCCATTTTCCGGGTTATCCCAATTCTGTTTAATATCTGGAAAACCATTATCTCTGTTTTAATCTACACTT
GGAAAGGCAGGGATTAATCAAAGATTGTCAGCACGACTTGTTAGGGGAAGATCTTTTGAATGTAACTCTGTGTACTTATA
AAAGCAGTGCTTTGATGGAACCTATTTGGACTTCAACAAGATCTTTGACAAAATCCCACATGGGATTCTGGTCGAAAAAA
TGAGGGACTGTGGGATCCAGGATGTAAGTAAATTGCATCCGAAGTTGTCTTGGTAAAAGG
>M00285:128:000000000-BF978:1:1105:14757:23526_1:N:0:46
TTGAAAAAAGTAGCCATACTGATTTGGTTTCATGGGATTTGGTGGAGAAAAGCTAAAACTTTAATTTGATTTCAATTTGT
GACAATTTAATTGCTAAAATTATTTGCAAAGGTGCAATGGACACTGTGAAGCAAAAAAAAATACACAAGATTTTCCAATG
AAACCAGCAATTTGC
>M00285:128:000000000-BF978:1:1105:16936:23526_1:N:0:46
ATCAGAACCATGAACTCCCTCATCCCTCCATCCCTTCCGCCAACACCAAAGGATGCTAGGTGTACAAAAATGCACCAGCA
CTTTAAATGTCTGTTGTCTGCTGCCTCAGTACACTCACTTTAAGATTGTTGATTTGAGTCGCTATTTAATTTTGTGGTTC
CAATGTTGTTAATGTCTTTCTGTCTTTGTGTCTCTCATTGTTTTTTTTTAATGTGACGAGCACCTTGATCTGTGGAGTAC
GG
>M00285:128:000000000-BF978:1:1105:17971:23529_1:N:0:46
AGACTTGAAATATTAATTTAGTTTCTCTTTCCACAGATACTTCATGACCCGCTGAGTGTTTCCAGAATTGTCAGAGAACA
ATAGAATCATAGAGACTCAAGAGACTGGGAATGCTGAAATCTGGAGCAACAAACAATCTGCTTGGAGAAATCAATAGGTC
AAGCAGCATCTATGGGGGGAAATAAATCGATGACATTTTGGGTTGAAAAGCTGCATCATAGAATCATAGAATTGTCCAGC
ACAGAAATGGGCCCATTCAATCCACCTGTTTTATATTTCCCATGATGCCTATCTACACT
>M00285:128:000000000-BF978:1:1105:13796:23530_1:N:0:46
CATGCCAAAGGTACTGAGTTCAAGAGGGTTGAGAGCTTCAAGTTCCTAGGAGTGAACATCAGCAATAGCCTGTCCAGGTC
CATCCACATAGACACCACAGCAAAGAAAGCTCACCAGCTCCTCTACTTCTGCAGAAGGTTAAAGAAATTTGGCATGTCCC
CTTTGACACTCACCAATTGTTATCAATGCACCACAGAAAGCATCCTATCTGAATTCATCACGGCTTGGTATGGCAACTGT
TCTGCCTGGGACAGC
>M00285:128:000000000-BF978:1:1105:22164:23530_1:N:0:46
AACTTGGAGAAACTGCATCAGCACTTCCAAGGCATCACAGAATTAACACATCAGGAGAGAAGTGACAAACGTTGGTGATC
AAATTAAAACTTTTGTGTCAGTCTGATGGCTAGACATTTATTTCCTGTCAACAGTAACGTCAGTAAGCGGCACGATAGCG
TTGTGGTTAACACGACGCTGTTACAGCGCCAGTGATCGGGGTTCGATTCCCGTCGCTGACTGTAAGGAGTTTGTATGTTC
TCCCGTGTCTACGTGGGTTT
>M00285:128:000000000-BF978:1:1105:22264:23532_1:N:0:46
ACTTAAAGTTCCCACATTACATTACATGAAGAAAAGCTAGAATTCAGGATGGAACCTGCACAAGGCATTAGCATAAGCAA
AGAACAGGATAAGCAACCAAAACCAATCAGACAAACTGTTACTAAGAATGTATCAATTCAATGTCCAATCAGGAA
>M00285:128:000000000-BF978:1:1105:12807:23536_1:N:0:46
CCTCACCAATGACTGATACTCAGTGCACCGAAGGGCCTGTTTCCTTGCTGTATCTCTTGGACTCTTGACTCCATGACTTC
CCCAGCTGGGCACAGCTGCAACATCTTTCGAGAAGCTCAGTGCCATTTGGGGCAAAGCAGCCCACCTGACTGGCACCCCA
TGCAGCACCAGAAACATTCCTTCCCTCCATCCCCAGCACACAGTGCCTCCGTGTGCACCACCTACAGAATGCACTGCAGA
ATTACTCACCCATGCTACTCTGACAGCACCTACCACACCCACAACCTCT
>M00285:128:000000000-BF978:1:1105:7810:23536_1:N:0:46
ACATTGCAGGACAAATGTCCACAGGCCTAAGGGCAGGTGTATATTGAACAGCGAGCACTTTGGTTTTGTTTCCGGAATAT
GAGCAAGAGATTGTGGGGGCATTAGTAGTGATCTTCCAAGAATCAGTAGATTCAGGAATGGTTCCAGAGGACTGGAAAAT
AGCAAATGTCACTCTACTTATTAACAAGCGAGGGAGACAAAAGACATGAAATTATGGGCCAGTTAGCTTGACT
>M00285:128:000000000-BF978:1:1105:21193:23538_1:N:0:46
CTCCACTTCCTCATCCAGGTTGTTTATAAAAATCACAAATAGTAAGGGTCCCAGTACAGATCCCTGAGGCACACCACTGG
TCACCGACCTCCACTCAGAATACGACCCTTCAACAACCACTCTTTGTCTTCTGTGGACGAGCCAGTTCTGGATCCATACT
GCAGTGTCCCCTTGGATCCCGTGTCTCCTCACCTTCCCCATAAGCCTGGCA
>M00285:128:000000000-BF978:1:1105:13574:23540_1:N:0:46
TTCACCCACAGTAGTCAACAAGGCATTGCCCAAAGCATAGTTTTCAGTTTTTGTTTATACTTCCTACTGTTGACTTGAAT
TTCTTTTCAGCAAATCACTTGTTTTTGAGATGGGTATGAAAAGTAGGTAGAACTTCATACCCCATTCAATGCATGTGCAG
GTTGCCCATTGATTTTTAAAAGCAAAATTAACA
>M00285:128:000000000-BF978:1:1105:15583:23544_1:N:0:46
CAAATATATAAACACATATTGAGACCAGATTGAAGGGTTGTATCATCTATAATCTATCATTGAATCAAGTTTTTCAAGAT
CCACTGTTGTGTTATATTAAATCTGAAATGCACATTACAGCGGCAAAAGCAAGGAAGCAGTTCCTGTGGACAGGCAGTTG
ATAGATATGAAGAACTCTCTGAGCTGCTGGTCCACTTATGTTACTTCAGCAATTGATACCTGATTCCTCCACACAATGAA
AGTGTGAAAAGCGCTTCAGTGATCACACGTGCCTAACTGTGGCATGCTGATGC
>M00285:128:000000000-BF978:1:1105:14581:23545_1:N:0:46
ATGTCTTAATTTGGAAAAAATTAGGAGTGGTACTGTTGATTCTTCGCTTAAATTTGAAGATGTTTGGAGTCCATTTATTC
AATACATTCATACAATGTAGTCTCCCCTTCTATAACTTTTTTTTAAAATTTAGAGA
>M00285:128:000000000-BF978:1:1105:24730:23548_1:N:0:46
CACATGAATTTTCAGATCAATGACACTTAAGTGGAACTGCAAAATGTACCTGCACTTTTCTACATTTCTGCTCTTTACCC
TTTCAGTTTCTTTCCAGAATTGCAGGTTGGTTTCCTTTGTCCTTGCCTGCCACTCCACCAGCCTTCACAGACAACAAGTC
ATTCTCTGCTGTTTTCAGAATTCCATCATAATATCACTCTTTGTCAAAGTGCCATTTGCCATTATGTTGTC
>M00285:128:000000000-BF978:1:1105:14517:23549_1:N:0:46
AGAGTAGGAGGCTAATCCATTTATCAATGCCATAGAAACATAGTAATTTGGAGCAGGAGGTGGGCAGAAGGTGAGGGTGG
CTCTGTCGGTAAAAAATGAAATCAAATTTTTAGATAGAAGTGACATAGGATCAAAAGGTGTAGAATCCTCATGGTTAGAG
TTAAGAAACTGCAAGGGTAAAAAGGCCCTGATGGGAGTTATATACAGGCCTCAGAATAGTAGCCAGGATGTGGGGTACAA
ATTACAACCGGAGACAGAAAAGGCAATGTTACA
>M00285:128:000000000-BF978:1:1105:17641:23549_1:N:0:46
AGTTCTTGACACATGCTCAAGCCTCCACTGAACTTGAATTCATGAGCCATTGGCTGTCTGACTGTACTGATTTATCTGTG
ATTTAAGATGACCAAGTCCTTATAAACTGGAATGGAAAACTGCAGGGAGAACTCTGAAGAAACAAAAAGAGGAAAAATTA
TGAGAGTTGGAAGAGATGTTGCCATCTGAATGACTTGGATAGTTATTTCTCAACCTAAG
>M00285:128:000000000-BF978:1:1105:21772:23551_1:N:0:46
GAAGGTAATATTTTTGTTGGTGGTAGGGCTGGAAAAATACAAGAAAGTTGGTCAGTTGACTCCTGATCCAAATAAATCTC
CAGATCCTTTCAGTTTAGATCACACTTTGAAGGATCCTTTAGGATCCAGACTAATAAATGAAAGACTTTGGACGAAACTA
TTTGATATGCTGGACTTAACATTCGAGGGAGTATATGATATGAAGAGGGCA
>M00285:128:000000000-BF978:1:1105:17508:23555_1:N:0:46
GCTAAGGGGTCAGCCCAGGTTATGTGCTCAAACCTCTGACACAAGGCATGAGCCCAGTAGAGGGAAGAGGAAAAATGCTG
GACAAAAACTAATACCTGGAAGGGAAGTTCTATTTTTAAGCTTGTCAACACAGCTTCATTGTTCCAATGGAAGGCATGCA
ACCAGCATGTGGATGGCTGGTGTTTATGTGTTTCCCCTCTGTTGGATAAAGGATAAGGTCCATTCACATCACTGTTGCTC
AAG
>M00285:128:000000000-BF978:1:1105:13717:23556_1:N:0:46
GAAAAACTCAGCAGATCAGGCAGTATCTGTGGACAGATAAACAGTTACCATTTCAGGTCCCAAGACTCTCCATCAGAAAG
GAGAAAGAAACAAGTTAATCTTGGTAACAGGGAAGGTGGTGACAGGCAAAGGCTGAAACAACCCATTCTACGATGTTTTG
CAATCTACATTACAAAAACGAAGACTTTCTTCTTTCTAGTGCATTTCACCCTCTCAGCTCACCCCAAAAGCTGTACAAAG
TGCGGTGCCTGTTTTAATACATTTCT
>M00285:128:000000000-BF978:1:1105:22821:23556_1:N:0:46
TTTCCCATCATACACCAGGCTATTATGTCGACACCTCGGGACAGTCATTCGTGAAACCAGGTTCCAGTTATCCAGAAGGG
ACATGTAACACCAAACGTCAGCAAGGGTGACACCGGACTCCATGCCACCTGGGATGACGCGGGCAGACAAAGG
>M00285:128:000000000-BF978:1:1105:14162:23556_1:N:0:46
CTGCTACTTATCTCCCCTTGGTTTGGAAGGCCTATTTTGGTGCTTCCCACTACCTAGACCCCAGTAGTGCAGTCTAAATA
GCAGCAGGGCCTCTAGTTGTGCAGTGAGGAGACAGCTTCACTTAAAACTGATGACTGCCTTTGAGAGCTATGATTGATTT
TAAATCTCTGATGTTCAGAGATAGAACATAGAACTGTACAACACAGGAA
>M00285:128:000000000-BF978:1:1105:17477:23559_1:N:0:46
CCAATACTCTTGCAACTTGTGCTATAGAAACCCAGGTACTTATGCTAAGCCCCTGATGGGACTCAGGTGTGTGTCATTGT
GCAATCAGTCCAGCATGGAATCCATGTGCTGTACAACGAGGCATCTAAGGAGCCAAATCAAGGGCCAGTACTCAGAATCA
TGACAGGCA
>M00285:128:000000000-BF978:1:1105:20076:23562_1:N:0:46
AAGGTTAACCACTAGGTCAGATCGGCTGTAAAAAAGTGAATGCTATGTTGGCATTCATTTTGAGAGGTATAACGTATAAA
AGTAAAGAAGTGTTGATGAGGGTCTATGGGGCACTGGTGAGGGATCACTTGGAATATGGTGTGCATTTTT
>M00285:128:000000000-BF978:1:1105:6607:23563_1:N:0:46
TGATACTCCATGCGTTTTGTGAAGAAACTTGCAAATCAATTGTTTTAGCTTCAAAAACGCTGTTTTAGCCTAATAAGAAG
TTTGGTGATATATCAAGATTACCTTTTCAGGGGTAAGAAGTACAGTTAAATAACTGTTACCAAACGACTCAGCAACATGA
AATACATACACTACAACTGTTTTCCGGTTGATACTCCATGTGGTT
>M00285:128:000000000-BF978:1:1105:18294:23564_1:N:0:46
CATGGGTTTAGCGTACAAAGTGGCAAATCAATGGATTTAGCTAAAATAACGCTGTTTTTGCTAAGCAGCAAATCTGTTGC
TATATCAGCTATTAACTTCTCAGTGGTAAGATGTGCAGTCAAATAACTGTTACCAAACGACTCAGCACCATGCAATACTT
ATATTACAATAGTTTGACAACAGTTACACCATGGGATTGGTGTATCAAGTTTCAAATCAATGTACTTAGATTAAAAAACG
CTGATTCAGATAAATTGGTAAGCCTCCTTCTTCCTCCTAAC
>M00285:128:000000000-BF978:1:1105:14118:23568_1:N:0:46
TCCGACTCAGAGCTCAGTTTTTGGAATAAGTCCAATAGCTGTTCCAGCAACAAGATAAGATGTAGCATTGTGCAGTTCCC
AAAGTCAAAAACAGCAAACCAACCTCCAGTGTCAACGAGCCACCTGCTCACACTGCCCATAGGATCTTGCTTCTCGAGAA
CTGCTACAATTTCACCCTCATGAAGAGACGCATCTAAATCTTGGGTGGCATTGAATTTCCGCTTTGCTTGAAACAGTTTG
TCAGGACTGTGTGTTGACAGGAGTTTAGCCCGGTGGTCTTCAGTCTGATGGGGAGCTTTG
>M00285:128:000000000-BF978:1:1105:17283:23569_1:N:0:46
TGGTGCCTCATAATTTTATATACCTCAGTTAAGTCTGATTTAGCCTCACCTATTCCAAATTGCAAGGAATGGACAAGAAA
GTGGGGATCTCCAGCCTGGTGGAGAGCTGGTCATCGGTCAATTACTCAGAGCTGGAGTCATGGAAACCACAGTAGAGCGA
GAAGTCATTTGATCTATCGTGCTTGTTCTGCCAGTGGATGTCTACTTA
>M00285:128:000000000-BF978:1:1105:17176:23574_1:N:0:46
GGACTCCAACTCTCACCAACCACAAATGTAACAGCCTTCTTCTCAAGGAATCATGGATCACCTGCTTCCACCCTAACTTT
GTGGTTTCTGTGGTGACCGATGAGGCCAGTCCACAAACAGCATGGACGGAAAACCTGATGGA
>M00285:128:000000000-BF978:1:1105:8044:23574_1:N:0:46
GATCTACACTCTTTCCCTACACGACGCTCTTCCGATCTCGACTACACTCATTCCCTCCACTACTCCATTCAAATCAAAAC
TTCACTCTCTCCCTACACGGCACAATTGACACCCAGAGTGGAAGCGCTCCACGTCTAGAGAGGGTGACAGTCTACTAACA
GAGAGATCATGCTATATCTACTGAATAAAGTGTGGTGTCGTTGTATTGTTCGGCTTGTGATGGACGAGCTGTGCGGCACT
CGAGAGCTAGCCAATGATGACGGAGAGGAAACATCAGGTCTCAAGAAGTTTGAGTCGCTT
>M00285:128:000000000-BF978:1:1105:20220:23576_1:N:0:46
TCATTAAACTCCCATTGTCCAAGTCCTGGGATGCCAAGTGTGGATTTGTAACATACACCGAGCAAGACATTAAAGAAATC
TCTGTTGTAGGTAAATGATGTGACAATCCTAAGGATCCCACAGAGTGTCATATTTTCAAGCTTTACACTAATTTCCTATT
AGTTCTGTTTATCATTTTCCCATTTTCAACATTAGAAAATTGGAGTGTCTTATGCCACAGAAGGAG
>M00285:128:000000000-BF978:1:1105:10513:23576_1:N:0:46
TGTTTTGTGGCAGCAGTACAGTGCAAAGTCATAAGATTTATAAATTACAAAAATAGTGTAAAAAAAAGGAATAATGAGGT
AGTGTTCATGGGTTCATGGATCATTCAGAAATCTGATGGTGGAGGGGAAGAAGCTATTCCTGAATTGCTGAGTTTGGGTC
TTCAGGTTCCTGTACAACCTCCCTGATGGTAGTAAGAAGAGAGTGTGCCTTTAGTGATGGATGCTGCCTTCCTGAAGCAC
CACCCCTTGAAGGTGCCCTCGATGGTGGGGAGAGTTGTGTCCGTG
>M00285:128:000000000-BF978:1:1105:7441:23580_1:N:0:46
NNNNNNNNNNNNNNNNNNNNNNNNNNNNNNNNNNN
>M00285:128:000000000-BF978:1:1105:7033:23582_1:N:0:46
TTGTTTGGAATGAGCAAGTTTAGTCAAAATTTAAAATATCTAATAGTACTCTCGTTAAGAGGTAACTTATCATTGTACTC
AACAGGAGATTGTGTACTCAATTATGAAATCATTGCAAATGAACGTTCTTACACTCTGTGGATGCAATAATTCACACTGG
GAGCAGAGAGAAAAACATCACACTCTG
>M00285:128:000000000-BF978:1:1105:23687:23582_1:N:0:46
GTTTGTGTAGAAAATGGCAAATCAGGGGTTTTAGCTTAAAAAACGCTGTATTAGGCAAATAGGAAATCTGTTTGCTGTAT
CAGCGATTAACTCTTCAGGGGTAATAGCTGCACTGAAATAACTGTTACCAAACGACTCATCAACATGAAATACATACACT
A
>M00285:128:000000000-BF978:1:1105:23559:23583_1:N:0:46
GTAGTCCCGCTGTATAAGAAAGGAGGGAAAGGAATAATGAAAATTACAGACCTATCTGTCTTACGAATGATGTGGGGAAG
TTACTCGAATCGGTTGTCAAGGACAAGGTGATGGAATACCTGGAGGACCAAGGCAAGATAGGTCAAAGTCAGCATGGGTT
CGTGAAGGGAAGAACCTGCATGACCAACCTATTGGAGATATTTGAAGAAATCTAAGTCAGGGCGGACAAGGGAGAGGTAG
TAGATGTAGTGTATTCAGACTTTAAGAAGGCAGTCGACAAGGTGACGCACAAAAAACTA
>M00285:128:000000000-BF978:1:1105:16180:23585_1:N:0:46
AGAGCACGCTGTCAATATCTGCATCGTACTTCTCAAAGACACGCTGCACGGGAAGTTGCAGCATCTTCCCTCAGATGCTG
CATCATGCTTGGTCGACAAATGTGCAAATGCAGTTTTCAGCCGGTTCCACACCGGACGGAATGAGCTCCACACTCAGTGC
AGATACTGTGTCTGACTGCGCTGGACCCATTGCTCTGTGACATGGGCT
>M00285:128:000000000-BF978:1:1105:20202:23586_1:N:0:46
AAATGTGTTATTTTCGGAAGGTTCAGGCTGCACTGAGTACAGCAGACACCAGGAATTGTTTTCAGAATTAAAGCATAACC
ATTTTTGTGATTGAAATTACATGTGTCAAAGCAGATAGGGCAGAAAGAGAAAGCAAATTCTTA
>M00285:128:000000000-BF978:1:1105:14103:23586_1:N:0:46
GCTGAGTCAATTGGAAACAGTTATTTGAATGTACCAGTTCACACTGGAAAGCTAATTACAGATAGATTAAAAGTTTTCTT
CTTTTGCAAAACGGCGTTTTGAAAACAGAATAGGTTTATTTGCTAGTTTATTCTCTAGCACTAAGTAG
>M00285:128:000000000-BF978:1:1105:7600:23588_1:N:0:46
GCTCACATCAGAGTAAACTCCAAGCCTCCAGGCTTTCTCTGTTCAGCAACATTGGCCAATGGTGGCATTCACTTCTCTGG
CACCAGTATTGGATTCACACTGAGTCATTTGACATGAGGAACAGTG
>M00285:128:000000000-BF978:1:1105:18361:23588_1:N:0:46
ACCTCATCAAAAACTTAAATTTTCCCAAACCATATCCCACTTAATCATCTCCATTTTTGCTGTCCTAAATTAGTAACAGA
TAATGAAACAGCTCAAATTGTGTTTAAAAGCCTTTATGAGAATCTCTTGTTCCATTCAACCCCAACTTCTGTGGAATTCT
TCCTCCACCACCACTGACAGTTGTGTCACAAGAGATCTTGCCCTGGCACTTGAATGGCATCCCTGTACCTTTCTGCCATT
CTACTGTCATCCCGAAATCGAATTCCCCTTCTGTCCACTGCAAGAAACAGTGTGAGGTCT
>M00285:128:000000000-BF978:1:1105:24588:23589_1:N:0:46
GACCTCCGCAAAATGAAGTGGATATGTGGCTTCTATGAATTTTTTTACAATTAACTGCACATCAATTCAACTGCTTATGT
ATACATGGCTATTATGTGCTGCGAGTGACAAAAAGCCAGTTCAGACACTGATTGGTTTGTTTCCTATTTATTCCCAGTGC
TGGTGGTTTTTCTTTGTAAGGTC
>M00285:128:000000000-BF978:1:1105:24614:23593_1:N:0:46
ACATTTATTCTTGACACCATCAGTTGTTTCAGCCTCTGCCAAGCAGTTGATGAATTTAATCAGTTTTCAGCTGGACTTCT
CATGGGATATTTGTGTGTAGGAAAATAGCACAAGAAGTTTGGATTGTAACAAGTTGATGCATCCATCCAACTGGACAATA
TATGGAAAAACAGGGGCTTTGATTTTAACCCTTGCTCTTTTACCCAGTGGATAAAACTGAGCAGGATAGTCATGAGCCAA
TCTGTTTTTACCATTGCCTGTGAACGTAGTCTAATAGTTTCTGCTGGATTTAATTTTCC
>M00285:128:000000000-BF978:1:1105:6414:23594_1:N:0:46
ATGGCATTAATTAAACCTAACATTTAGCTGTCAGTGTGTTAAAATTAATCCACATTAAAATAAATAGATTTCTAGACCCA
AAATGACAGTATGATTATTAATTTAAGAATTCACCTAACCATTGAGGTTAGATAAATACCTAATTAATTTTTCAAATGAC
AGGGAAGTGAATACGATAGCT
>M00285:128:000000000-BF978:1:1105:14897:23597_1:N:0:46
CGTGGATTTTGCACATTCTCCCTGTAGCCGAGGGGGATTCTGTTGGGAACTCTAGTTTTCTCCCATATTCCTAAGGCATG
ATGGTAGGCTTATTGGCTACTATAAATTACTCTTTGATTTAGCTA
>M00285:128:000000000-BF978:1:1105:8998:23597_1:N:0:46
GGGATTGAGAAGGAAAAATAAATCAACCATGATGAAACGGCAGAACAGACTCGATGGGCCGAGTGGCCTCATTCTGCTCT
TATGTCTTATGTACAAACACTCCACCCCAAACAAAATCCTCATTATCTCTTGAGAGAGGAGGGGTGTGAACTAAAGCCAA
GGCTCATCGGGAGGGGAGATACTTGGAGCTAACCTTTCTGACCAACTTTTCAAGTAATCTCTAACTATTAATCACTAGAT
GTTGTTTGTAGATGGAAGAGCACACGTCTGAACTCCAGTCACTCCGCGAAAACTCGTATG
>M00285:128:000000000-BF978:1:1105:16825:23598_1:N:0:46
GGTGTGGTCATTTGTTGGACATATCCCCTCACCCAGTAATCACCCAAAAACATGTATAATTTGAGATGATAAATGCATAC
CCTATAAAATTAAGGCATGCATGCATGTCCCAAAGAATACAAATTTAAATTCCTTTTAGCATCTTAGCTGGAGTTTCATG
ATACTTGCATTTTGCAGGG
>M00285:128:000000000-BF978:1:1105:20218:23598_1:N:0:46
AAAGGGGGAGAATAAAATATGTTGATTTTGGTAAAATATTTGCACGTGTTACCTGATGCTTGGATGCGAAGGGTTGTTCG
CCCAGATTGATCACTTCCTTGAATAACCCACTGATTCTGGGGACTCAAGATCCACTCATCCACTTTGCAAAAGTAAACAC
CACTGTCACTGAGTGCTGCATTCCGGATGATCAGTTTGTAGTTATTGTTGGAAACTTTTGCACTTTGGAATTTCAACTTC
TGAGAATTTGACTTCAAGCTGCCATGGTACTGAAGGGCATTATTGCGATCAGTTTGG
>M00285:128:000000000-BF978:1:1105:23677:23598_1:N:0:46
TTCCAGGTATCCAGTGCTGGGGTGGATGATCGGTGTTCATGGTTCACAAGATGTTTACCAAGCAGTGACCGCCTGAGGTG
TTGAGAAGGGACTCCATTGACAGAAGAGAGCTGTC
>M00285:128:000000000-BF978:1:1105:14511:23601_1:N:0:46
CTATTTGGCGAAAACAGCGTTTTAAAAGCTAAAACCATTGCTTTGCCACTTTCAACTTAAACCGCATATAGTAACTATTG
GAAAACAATTGTATGGTATGTATTTCAGGGTGCTGAGTCGTTTGCTAACAGTTATTCGACTGTATCTCTTACCCCTGAAA
AGATAGTCGATGATATAGCAAAGGCTT
>M00285:128:000000000-BF978:1:1105:20442:23602_1:N:0:46
TGGATTGTAAGGCTAAATAAGAATAGTGTTAACAAAGAGAGAGTGCTGATAACCAGAGGGCACAGATGTACCATGATCGA
CAAAAGGACTGGATTAAATTGAGGAAAAGCCTTACTATGCGGTATCTGGTTAGCATATGGAATGCATCACCTCATAGGAT
GATAGCAAAGTATTTAATATTAAATTTGTTATCAATAAAAAGATTGAAAAAGAAAGAGAGAAATTTAAAAAGAAAGTAGA
TTCACTGAATTGCTCTTCACAAAAAA
>M00285:128:000000000-BF978:1:1105:16783:23607_1:N:0:46
ACACATGTAGAAACTGCAGCAGCTCACCAGCAGGGCACAAGCATGACTGCATCACTTTGCCCCCATGGCTGGTGATAATC
CAAGCCAAATGTTTTAATGTTATTATGTGCTTTGAAAAGGTGCCT
>M00285:128:000000000-BF978:1:1105:19336:23607_1:N:0:46
CATGTGTTTCGTGGTGCTGAGTCAATTGGTTACATCTATTTAGCTGTACCACTTCATCCTGAAAAGTTAATTGCAGATAT
GACAAACGAATGTCCATTTGGCAGAAAGAGCGTTTCGAAGCAAATTACATCGATTTTCCACTTTCCCTACTACGCCTATG
TTGGAACTTGATAAAGTCAATTACAATGCATGTATCTCCTGGTGCCGAGTCGATTGGTAACAGCTATTTGAGTATACATC
TTCAACTTGAATAGTTAATTGCAGATATACAAAAGAAAGTCCATTTGGCAGAAAGAGCGT
>M00285:128:000000000-BF978:1:1105:18413:23609_1:N:0:46
GACCTGGCCCCACTTCCAACTCAGTGGCTAATAAACACTCTGATTTCAAATATATTCCCACTACCCGACACAGGGATGGT
ACTTACTGGGGGATTATAAGCAATCCCAGCCCAGCGTTTCTTGGGAATTCACAAAACATTACTCATGACTCAATCCATAG
TTTGATAGGATCACATGGACACAGAAATATCCCCTATAGACTGGGGCCGTTGCACCCACTATGGCAGGCATTGTAATGCA
GTGGTTAGCGTAACACTACTACAACACCAGCGACCCGGGTTCAAATCCGGCCGCTGTCTT
>M00285:128:000000000-BF978:1:1105:16911:23609_1:N:0:46
AAGGTAAAAAGAACTGCTAACAACTGCACAGCACTGCGAGTTGTCAGGAAGGAGAGGCATAGAGTAGGATTATTCATCAG
GATATGACTGAGTTTTTCTATGCACAAGGAACAGGGAATTTGAGTATCTGGTTGGGTGGAGCTGGATGGTAGGACCGGAA
TTGGTAGTAGGAATCTGTTCCAGGGAACAAGTAAATTATGGAAAGGGGGCTGCACTGCAGAGGGAGAGCAGGAAGAATTT
AGAGCTGAGGCTCCAGTTGCAAGAGGAGATTT
>M00285:128:000000000-BF978:1:1105:23306:23612_1:N:0:46
AGCTCAGTTCACCCAAGGTCACTGGGAACAGATGACCCAGTTATTATCACATTGCTGTTTATGGGAGCTACTGTGAACAA
ATGGACTTCGCTGTCTCCTATTGTGCAAGTGCACCCTCTGGTTCTGAATCATAGACCCATAGAGTGATAGAGAGAAGCAG
CAGGGAAACAGGCCCTTCGGCCCATTGAGTCCATGCCATCAACCACCTACTTACACTATTCCCATTTTATTCTCCCCACA
TTCCCATCAACTACCCCCAGATTCTAACCATTTGCCTATACATTAGGGGCAATTTACAGT
>M00285:128:000000000-BF978:1:1105:21459:23613_1:N:0:46
AGGGCCGGGTGGTCCAGCCCAGGTAATTCAAACAATCCAATGATTCACAGCCAGGTATACAGGTGTGTACAGGAGCCAAT
GGTCAAGAGTGTGTACTAATGGATGGGTGGAGCCAGAACTTGATTGACAGTGGTGTGACTTTTAATCATGTGCTCAATGG
T
>M00285:128:000000000-BF978:1:1105:13336:23615_1:N:0:46
AGCTCTGCCATACTTCTTCCTTTTTAACACTATGCTATCCCTGACTTCCTTTGTCAGCCACGGTGGCCCCTTTCCCCTCT
TTGAGTCTTTCTTTCTCTGGGGAATGAACTGATCCTGCACCTTGCGCATTATTCCCAAAAATACCTGCCATTGCTGTTCC
ACCGTCAATTCTGCTAGGATGCCCGTCCAGTCAACTTTA
>M00285:128:000000000-BF978:1:1105:16663:23615_1:N:0:46
GGTAAAATTGATCCTCAAGTTAAGATCTTGACTTGGGAGGTGGGGGCGGTGGCCTGAGGTAGGCTGATTTTAGCAGGACG
AGAAAGGACCTGGCAATAGTAGATTGGCAGCAGATGCTTGCAGATAAAGTTACAACTGACAAAGTGGAAGGCTTTCAAAA
GAGAATTAGTGAAAGTCCATGGCCAGCACGTTCAGCAAAGACGCCAAGATTAGGGAACTTTGA
>M00285:128:000000000-BF978:1:1105:10855:23617_1:N:0:46
TCTGCATCTACTGATTTTGGCTTGTGCTCTTTTGTTTCAGGATCTTGATGGCTTGAATTTGAAGCCCAGCCTGACAATGA
GTGACACGTGTACTGATACTTGTGCAGGTATTCTTTGTAATGATGTGACTGTGAAATGTCAGTGCTGGGAAGGAT
>M00285:128:000000000-BF978:1:1105:13391:23619_1:N:0:46
GATCTACACTCTTTCCCTACACGACGCTCTTCCGATCTGATCTACACTCTTTCCCTACCCGGCGCTCTTCCGAGCCGTCC
TCTACTCGTTACCAACACAACGCCCTCCCGATCCGTCCAAAACTCCTTCCCATAACCTACTCTCACAAGACATTACAACA
AACATATCACCACACAATTCCATGCAAATCCCTTACCTCAACAAATTCCTACTCTTACACCCCTTGGACGTCTAACCAAT
AACTCTACCAAACTCGTACAACTAACCAATACCTGAAGTACATCCTAACAACTGTACATC
>M00285:128:000000000-BF978:1:1105:9118:23620_1:N:0:46
TAGATTTTCAACTTTCTACAAAAACCCATAGAGAATCTATTGGAAAACAATTGTAGTGCAGGTATTTCATGGTGTTGAGT
CGTTTGATAACAGCTATTCCATTGTTTTTCTTTCTCCTGATAAGTTATTAGATGATATAGCAAAAGATTTGTCATGTGGC
TAAAACAGCGTTTTGAATGCTATATCCATTCATTTGCCGATTTATACACAAAACCCATGGAATAACTATTGGAAAACGGT
TGTAGTGTATGTATGTCATGGTGCTGAGTCGTTTGGTAACGACTATTTGACTGTAGTCT
>M00285:128:000000000-BF978:1:1105:11964:23621_1:N:0:46
AACTGATGTGGCAAAAAAGAGCTCGATTTTTGCCTTGCCACACATGCACACAGCATTCTGGGGGAGAAAAATCATATAGT
ATGGAAACCTAGAGCCAATTTTTGGTAGTGTAGTGCTTTGCTCAACAATGAGAAAGGGTAGGTAAATTTGTTCAGATGAT
ACTGTTTGATGGATAAAAGTTGGTCAGGCAATCAGGTGAGGTCCTATT
>M00285:128:000000000-BF978:1:1105:15985:23624_1:N:0:46
ATTCCTTTCTTATTCCTAACTTCCATCCATATGGACCTTAGAGAGGAAACTTCTACATTATCCACCCTTTCTACTGCTGT
AACAGTGTCTCTGACCAGTATCATCACCCCACCTCATCTTCTCCCCTCCATCTCTTTTAAAACGCTGAAAACCAGGAATA
TTCAATATCCGTTCATGCCCTGATGTCAGCCCTGATGTCAGTCTCTGTGATAGCCACAATATCATAGTTGCATGTACTTA
TCCAAGCTCTCAGTTCCTCTCCCTTATTCTTAATTAAAGTACATGGACTTTAGCCCATCC
>M00285:128:000000000-BF978:1:1105:11910:23626_1:N:0:46
TCACTTCAGGATCATTTTGCCATTTTGGATTTCTAAAGAAATATTTTGAATAATTTGTTTTTGTTTTTTGCAGAGGAAAG
CGGGTAAACTGAGAGGCCGAATCATCTGCACATTGATTCAACCCAAGACTATAATAAGTTATAAGATAATTATTTTTACA
AGCT
>M00285:128:000000000-BF978:1:1105:23664:23628_1:N:0:46
GATCTACACTCTTTCCCTACACGACGCTCTTCCGCGCAGAACTACACGCCTGCACTCCACTCACCCCGCGCAATCTCGTA
TGCCGTCTTCTGCTTGAAAAAAAACACAAACTCACTAACAACCTCCACCCCCCCACCACACCCCAAGGCCAGTGCACCCA
CCCAGCGCACAAAACAAACTAAGTAAGCGACAACCCCTCACTAAAATAGTACCATAGACACAGACGCTCACACTAAAGCA
CCATTCAACCATCACTACACAATATCTGCTGAATACAGATGAGAAGAAAACCACTACAC
>M00285:128:000000000-BF978:1:1105:19576:23631_1:N:0:46
TCCATTCTTTCCCACTCCATTATCCCTCTCACAAGCTGTCTGCTTGTACAGGAGCCTGAAGACCCAAACCCAACGATTCA
GGAACAGCTTCTTCCCCTCCGCCATCAGATATTTGAACCATCGATGAACCCACGAACAGTACCTCAC
>M00285:128:000000000-BF978:1:1105:21606:23633_1:N:0:46
ACAGTGAAATAAATGTCAAAAATCGACTCGGCACCATGGAATACATACATTACAATGGTTATTAACAAGTTCCGACATAG
GGTTAGTGTAGAAAGCGGCAAATCAATGTATTTTCCTTTCAAAACGATGTTTCTGACAAATGGGCAATCTTCTGGTATAT
CTGCAATTAACTTTTCAGGTTTAAGATGTACAGTAAAACAAATGTCACCAATCGACACAGTACCATGTATTACATACATT
ACGGTTGTTTTTAAAAAGTTCCTACATCGGTTTAGTGTAGAAAGTGGCA
>M00285:128:000000000-BF978:1:1105:17720:23633_1:N:0:46
TTGGCACAGCTCCCTTTTCATGCTTTTTCTTCAAAACAGAACAGTCAATTTTCATATGGCCAGGCTTCTTACAGTAATAA
CATAGACGCTCAGCAGGTTTCTCCAGCACTGGCATCTTGTCATCCTTCCCTTTCGGATTATCTCCCAATTTAATCTCTGG
TTTACCTGGATTGTCTCTGTAACTCCTTTGAAAGGTTTCAGGTTGTCCCCATCTGTATTTATGGTTTAAAGCATAATCAT
CTGCCAACCTAGCAGTTTCTTGTAAAGTGTCCACATTCTTTTCATTTAGGTATGCAGCT
>M00285:128:000000000-BF978:1:1105:21248:23634_1:N:0:46
GTGGCTTGTGTTGACTGTAAGTCACTTCTGTAGCAGCAGAACTTCACAAAGTTTGCCGCCTGCTTCTGCAGACTGAAGGG
GACCTCCATGAGCAGATCTCAAGCAGCAGTGGGAACTGACTTGAGTAGCTACCCTGTAAGGTACAGGGGTGACAGCCCTC
CTTCAGGGTAACTCCATTTGCTTCCCATTACCAATCCCCAACCTACATCCACCCCACCCAAGCTTGCTAACCTGACCCGA
TCCCACCCTCCCCCTACCATCCACTCATTAAATGACCCGCCCCACCCCACCAAGCAACCC
>M00285:128:000000000-BF978:1:1105:20599:23635_1:N:0:46
CTCAGCTCCTTACAATCTACATTAATGACTGAGGTGAAGAGACAAAGTATAAATTATTTAAGTTTTCTGATGATGCACAG
ACATGCGAGAAAGGAAGCTGCAAGGCGCATATAAAGGACCATCAGAAGTATCTATTCAGGTTCATTCAGTTGGCAAAAAG
ATGACAAATC
>M00285:128:000000000-BF978:1:1105:13887:23636_1:N:0:46
GGTTTCAGGTTCTTGGATCATTGGAACCTCTTCTGGGGCAGGGGTGACCTGTACAATAAGGACAGGTTGCAGCTCAACTC
GAGGGGAGCCAGTATCCTGGACGTGAAGTTTGCTAGTGCGACTTGGGAGTGTTTAAACTGGTTTGGCAGGGGGATGGGAA
CCAGAGCACCAGGTCAGAAAGTGGAGGGATT
>M00285:128:000000000-BF978:1:1105:16450:23639_1:N:0:46
AGTGATGGGACACTAACTGGGTTGGAGGTCTTGTCTAGGTCACTTGTTGGGTGTTATTTTCTTTCGGAGGGGAGCTGAGC
ACCTCTGCCTCTTCTGTTAAGGCAAGCAACCAGTCCAGGAGCAATGGAGGAATATTGCAGAGCAGTGCTGCAAGCCCAGA
AGAAACCATAAGGAGGGGAAGCAGAAAGAAAACGCCTGGAGCTATTTCAGTGCCAAGCCAAGAAACTCGCCAGTCGAGGG
GG
>M00285:128:000000000-BF978:1:1105:13630:23640_1:N:0:46
TAGTATTTAGAGTAATTTAGGGTCATAAAATTGAAAGCTGGTTGCTTGAATCACTGATAAGTACAAGGGCATATAAAAGT
GATTCAAAGTCTTTGTAATTAATGTGTTAACTCAGAGTTAATAGGCATTTCTGACTATCAGTGAAAGTGATTCCTGGGGG
GGAGTTTGGAAGAAAGGGTAAAGAGATTAGTGGCTCCAGGTGCCTATGGGGTCTGAGTGTCACCGTAAAGCAGTAAA
>M00285:128:000000000-BF978:1:1105:20841:23640_1:N:0:46
AAATTATGCCCTCTTGTGTTAGCCATTGTCACACGGGGGGAAAAGTCTCTAACTCTCGGCTCGATCTATGCCTCTTATTA
TTTTATACACCTCTACCAAGTCACCACTCTTTCTCCTTCGCTCCAAAGATAAAAGCCCTAGCTCACTCAACCTATACTCA
TAAGACATGCTCTCCAATCCAGGCAACCTCCTGGTAAATCTCCTCTGCATCCTCTGTAAAGCTTCCACATCCTTCCTATA
ATGAGGCGACCAGAACTGAACACAATACTCTCCAAGTGTTGTCTAACCAGTTTTACGG
>M00285:128:000000000-BF978:1:1105:9186:23642_1:N:0:46
GCCAATCTTCCAGCGCCAACATAGCATTCCCACAGCTCCTAACCTGTACGTCTTTGGAATGTGGGAGGAAACCAGAGCAC
CCGAAGGAAACCAATGCAGACAAGGTGAGAACGTACAAACTCCTTACAGACAGTGGCCGGAATTGCTGTAATAGCATTAC
ACTAACCGCTATACTCTATGTTTTAATTAAATCTATTTTAATCTATTTGTATAGCTTATAAATGTCTCAGGCCATCAGAG
ATTCATAATATTTTTTCTTGTCAAAGGCCATGGTGGAGCCTCAAGATACACTGCCCAGGG
>M00285:128:000000000-BF978:1:1105:24525:23644_1:N:0:46
TTTATCAGTTTCTACCAACTCACTCTTTCTCGCCAGATTCAATCCCTCGAGGGTTGGTGGCACCAAAAATGCATCAATAT
CCATTGCTGCTGGTTTCCACACACATAAGCCAATTAAGATATTTTATTGAACCAACCCCAAAGTGTTCATACTAAGACCT
CCAGAACCGGTCTTG
>M00285:128:000000000-BF978:1:1105:16654:23649_1:N:0:46
GATCTCAGAAATCTGTCTTACCTTCACACGAACCATTTCTTCAGGCACATTCATCATAGCATTGGTTAACCAGCTTTCCA
AACTTTTTGCAAAATTCCGAATTGCTTGAGTCAAGGCACCTGAAAATGAATTGAATTCAGTTAATAAATAATCGTTTCAC
TATGCACAGTGGCTCCCAAATACAAAACTCCAATCAGAATCCTAAATAAGGATTAACAAATATTTATTAAATAAAATGAG
CAGTTACTATTGAGCAGGAGGT
>M00285:128:000000000-BF978:1:1105:7348:23651_1:N:0:46
GTTCGAGAATAAGAAAAGAATGACCTCCCAGTTTCCTGAACAGATGTCATTAAACCATCGGTGCACAGAATAACATCATC
TTATCTGCAAACCACAAGTCAGGAGTGTGAAGGAACACTTCCCACTTGCCTGAATGGGTGCAGCTGCAACAACAGGAGTT
T
>M00285:128:000000000-BF978:1:1105:18825:23655_1:N:0:46
AAATCTTACTATGTTCAAGTTAAGTCTATTTTATGAAAATGTCTTTTACTCTTTGTGCCTAGTTGGGTGGTCCTCTTACC
GCACATGTCTTATCTTTCTCCAGTGAGTAATTGAAAGCCTTTTTCTATTTGCACTTTCTGCTTGCTCGCTGGCATTTGAA
ATCTGACTCCATCTGTATTGGATTAAATTGCTTTGTGATGTTTAAGTGACAGCATTCTTTTTATCTATATACATGGATGA
ATTGCAAGATTAATCATGAGAATGCTTTAA
>M00285:128:000000000-BF978:1:1105:14705:23655_1:N:0:46
CATAAAAAAGGCTAAGTTAACAACCGTCTTTCCACTTCTGCATTGTGCAAAGCATTTTGAGACCTTTGAGAATATTGGTG
TACAAGAACTTGCATCTCTATAACACATCCTGAAATCATCAGTGTGTCTCAAAGCACCTAACAGTCAATTAAGTACTTTT
GAAGTGCAGTCAGTTGTGTAATGTAGGCAAACACAGCAAATGATGTGCACACGGTAACATCTCACAAACAACAATCCCCA
TTCTGATTCCTTGGCTAAAAGCTCATACCAGCTGGGGCAAGGTGAGATTATTATAATTAT
>M00285:128:000000000-BF978:1:1105:12094:23658_1:N:0:46
CCAATGTGGAGGCAATGTGGCTCGCTCACTGGAGTTACATAAGCAAGATTGGAGCCTCCGTGCTAATGATATTGGCCTGG
GATTGGATTCATCTACTCTGCCAACAAATTTGAACAATTTTGTAGCACTGTATTGGTAGTACTATACCGATGCTTTGTTG
TGCCTAACTTTGGGGTCTTTGTCATTGAAACTCTCTTTTCTGCAGTTG
>M00285:128:000000000-BF978:1:1105:11023:23659_1:N:0:46
CACTTGACTTGAGAGATAATGTTGTCTTCGATCATTTTTTCATGGTGAAGGGACCAGGCATTTGAAACTACAGTGAGTGC
TGCCTTTTTAGACTGTGCCTCTGAAATACAGCTATTGATTGTTCATAATTGTGTGTACGCACATATGGGTAAAGCTGCCC
ATCCTAATTAGCTTTTTGCTTGACCCAGTGGAATAACTTACAGATATTTCTAAACTGGAGGTTAACCTTAATAACATAAA
GCTGCCTTTGCTTTGCAGATCAATAGAGATCAGTTTTACAGAGGCATAAATGCCAGGGTC
>M00285:128:000000000-BF978:1:1105:23467:23659_1:N:0:46
CAACAAGTGTGCCTCTTTACTGTGCTAAATAGGGTGAATGGGTATCATTTTAGGAGCAGTTAAATACCTGATGAATTTAA
ACTGAAGAGAAGGCATGGGTATTCTGTCTTATGTAAGAGACATAAAGCAGCTTTGTTATCATTATTATTTATGTTAAACA
TTGAATTCCATTCAATGCAATTGTATATAATTCCAGTGGGCCAAACTTC
>M00285:128:000000000-BF978:1:1105:22343:23661_1:N:0:46
AAAGAAGGCCAAGATGATAGTGAAATGGAAAATGAAAACCAGAGGCTAATAGAAAGCAACAAAGCACACACGCATGTATA
CACTTCAAGTGCACCTGCAAAGAAGTAAAGGGAAAATGGTATCAAGATAAATTAATTCCATCCAAATGCATGCAGCATTC
ACGGCAAACTAGACAAATGGAAATAAATGGGTATGATCTGATTGCCATTACAGTGATGCAGGAGCAAGGTGACTATAGCT
AGAAACTAAATATTCTGAGGCATTTTTGGAAGGACAGGCAAAAGCAAATACAAGGAGGGG
>M00285:128:000000000-BF978:1:1105:20736:23662_1:N:0:46
CCCTCTGGTTGGGACTGACCCTAACTCTCTCTGTCTGTGTCTCTGGAGCCCTGCTGAGCAAAGGGCTTTGGAGAGCTGGG
TGAGGAAAGGTACAGTTAAGAGCAACTAAAATAAGAAGGGAATTGGGGAATGAAACAAAGAAGTGAAGGCATTTTTACTC
ACTCCCAGAAGTGGATGTTGCTGGTAAGGCCACTTTGGAGGATATTTAAGAGTTGACCAGGTTCTGTGGGTCTCGGGTTG
TAACTGGAGCTGACCAGATAAGGATTTCAGATTTCATTCAGTGAAGGACATTAGTGTA
>M00285:128:000000000-BF978:1:1105:23564:23662_1:N:0:46
CTCCACTACAGAGAGAGAAAAAGAAATGGACAAATATACAGAAGCAGACAGATTTCCTTCAGCACCACTACTTGTGGCAT
TCATATCCCTCTCTCCCTCACTCTATCTCCCTCTGTCTCACTCCTTCTTTCCTTTCTCTCTCTTGTCTCTTCCCTCCTTC
TCTGACCCTGTATGTGTCTCTCTTCCTTTCTATCAGTCTCTATTTCTGTCTTTCTCTCCGTGAGGGACTCCTGCTGCCCA
GTGGATCACAACTTTATTTCAAAGGAATTTGAGTGCAAGAGTAAGGATAGTTCTGTCAC
>M00285:128:000000000-BF978:1:1105:20408:23665_1:N:0:46
TAACTTGGAAACAAGAAAGCCCACACAAATGCTGGGAACCTAGAAATATAAATAGAGAAGTTTGACATACCACAATCAAT
CAGAGACTGCAATGGGAAAGTCATTTAGCATTTTGGGTGTGACCATTTGTCAGATCTCACTTCTGATATAGGTTCCAATC
CAGAATGCCACCCAGCCTTTCTTTCCCAGCTGGTAATTGGGCTTCTGTATGCACTCAGCAATTGATTTATTTATTT
>M00285:128:000000000-BF978:1:1105:20509:23668_1:N:0:46
AAAAGTGTTCACAGCACTGCAGCTGTGGTCTGACCAGTGGCATCGCAGTCAGAGAGTACAGCAGTGAGCTCTTCAGCCCA
GAGAACGTGCACATCCATAGACCCCAATTTCATTTTACTGTGACCACATTGCCAAGAACTCCAAGATTTTACTACTCTTA
TTGAGCGGCATGATAGCGTAGCGGTTAGCACGACGCTGTTACAGCGCCAGCAATCGGGGTTCGATTCCAGTCGTTGCCTG
TAAGGAGTTTGTACGTTCTCCCGTGTCTGTGTGAGTTTCCTCTGGGTGCTCCAGTTTCCT
>M00285:128:000000000-BF978:1:1105:11107:23670_1:N:0:46
AGAACACAGCAAGAGTACTCTGTCTGTGCAAGGGTAAGTATCCCCATTATGTCGCCTTTCAATCTCGCACCATCCTCCGC
ACTCTTGCGTATTCAGCCAAGCTTTGGATTGTACTCACTTCCTGATCATTCACCTTCATTCTATGTCCCGGAGACCTCAT
TCCAAAGTCCAGTGAGAACGTCTTCCATTGTTCACTCTGCTGTAAATAGAACTGAATTCAAAGCGAGCCGAAGGGAAGAC
ATTCCAGGGGTCGGACTCATCTCCCGAACAGAGAGAAACTGTTGTGTTTCTCAGTGGTAC
>M00285:128:000000000-BF978:1:1105:12324:23670_1:N:0:46
GCCATTGAAAAGGCTTTTTTGATAAGGAAATGTACGTGTGTGTTTTATGTCCATTATCTTTATATAAACAGATTGCATAG
GGTGTGTGTTTCTGTTCAAAGAGAGGTTAATATTACATTTTTTTTCCAAATTACTTACTATTCCAACTTTTCAAATACTT
TGTGGCTTTCTTCTCTACATGTAGCTCTTTGTGCCCAGTGCATCTGACTGTAAAAACAGAACTAACTTTAAGGGCAAAAT
AAGTAAGCAC
>M00285:128:000000000-BF978:1:1105:24994:23672_1:N:0:46
AACAATACACTTGATCTGGCCCTGGCAATTTGTCCATGTTTATGACCTTCAAGATCGCCAACACCTCTTCTTGTATAATG
TTGATATGTTTCAGGTCATCACTGTTCTTTTCCCTGAACTCGCTAGCTTCCGTGACCTTTATGATAAATACAGATTAGAA
ATATTCATTTAAGACCTCACCCATCTCCCGTGGCTCCACATAAAGGCAACCACACCAATCCTTAAGGAGATCTATACTCT
CCCTAGTTACCATTTTTCTCTTAATATACTTACAGTATCTTTTAGGATTCTCCTTAATCT
>M00285:128:000000000-BF978:1:1105:8447:23676_1:N:0:46
CTTTGCATTATAGGTTGATATATTGTAATCTTCCTAAAGTGAGGATACTGATAGACGCTGATAACTACAAGACTTAAGTC
TTGGCTTAAGTTTAGGACTCTAGAATGGGTACATTCAGTAGTATCACATTATAGTGGACTCAGTGGTAGTGAGGGGTGAA
TGGCAGAGTCAGGAGGTACATGTTCAGGGAAAAGTTTCTGTCTTCCAATAACCCCCCCTTGGTTTGAAGGAGAGGTAAAT
ATTGAT
>M00285:128:000000000-BF978:1:1105:17247:23677_1:N:0:46
GTAGGACGTGTTTTACCGCTTCTCCAATGGAAGAAGGAAAGGGAGCGGACACGGGTCCGAACCACGATGTTCTCAATATC
CTCAATGCACCTAAGGGTCGGCTGTGGGCTCTCTTGCGCAATGGGCAGGGTGCTGGAGTACTGATGGCGTGTGTCCAAGA
AATTTGAAGGTTTTCTGTTCAAGTCCCGCCAGATTGCTATATTTTTCGGAATGTTTTGCAACGATGAACATAATCAGTAT
TTTAGTAGGTAATGACATCACCTGATGATGAAGAATCTGGAAATCCAGGTCATGGATTGT
>M00285:128:000000000-BF978:1:1105:17161:23678_1:N:0:46
GAACCTCTTGCCGTAACTCAGTCCCTCGAGTCTCGACAACATCCTCATCATTCTTTCCAGTTTAACAACATCTTTCATCT
AGCGGAGTGCCCAAAACAAAACACAATATTCCAAATACAGCCTCACCAACCTCCTGTACAACTGTAACATTGCATCTCAG
CTTCCATGCGCAGTACCCTGACTGATGAAGTCCAGCG
>M00285:128:000000000-BF978:1:1105:20470:23679_1:N:0:46
CAAGCCATAAGGTAAAAAGTGAGCAAAAGCTTCTTTTAAAACTACCGTTGACTGAAGAGAAATGTAGAGAAAATGTAAGC
CCTCGCTCGAGTCACTGCATGGGATGGATAAACATTTGAATGATTCTTGGACTCGTCCATAATTGGTCTGGACGTTAGTA
ATACCACAGGGGCAATTTATCCACCTGAAACGTCATTCCCTCATAACAAAGAAACTCCTTCCACTGGTAAATTAGGTCGT
ATCCCTATCTTAGCAGGTCCCTCTACTACCACTGAT
>M00285:128:000000000-BF978:1:1105:7439:23683_1:N:0:46
GGAAGGATGTGGAAGCTATAGAGAGGGTGTAGAGGAGGTTTATGAGGATGCTGCCTGGAATGAGGAGCATGCCTTATGAG
AGCAGGTTGCGGGAACTCGGCCTTTTCTCGTTGTAGAGGAGGAGGATGAGGGGGGACCTGATTGAGGTGTATAAGATGAT
GAGAGGTATTGCTAGGGTAGATAGTCAGAGGCTTTTCCTCAGGGCTGAAATGGTGGCTACAAGAGGACATAAGTTTAAGG
TGCTGGGGGGAAGAT
>M00285:128:000000000-BF978:1:1105:11022:23684_1:N:0:46
ATGTACTGTCACATATTAAAATCCATTAGAGAGCAGATAAGCTAGTAGTTCCTCAACAATATTATTGAAGTGTATCCTGA
CAAACCAACCACAACAACTACATATCTTCCAGGGGTTGGAAAACCTCCCTGAATAACTAACAGTTAAACTCCAAAATGGA
GATATCACAGCTGACCATTTTCTTATAGTTATTGAGAAGTGCAAATAGTGAATCTGAGATTTAATCACGGCCTCTTGGTT
CTTGTGTGAAAAGCTCAAATCAAAACCTTTCTCTCCCCACGCTCAGGAAGGAGATCTCT
>M00285:128:000000000-BF978:1:1105:7548:23687_1:N:0:46
TTTGCCACTTGCAACTTAAACCGCATACAGTAACTATTGGAAAACAATTGTATTGTATGTATTTCAGGGTGCTGAGTCGT
TTGGTAACAGTTATTCGACTGGATCTCTTACCCCTGGAAATGTAGTCGCTGATATAAAAAAGGCTTTCCAATTTGGCTAA
AACAGCGTTTTAAAAGCTAAAACCATTGCTTTGCCACTTTCAACTTAAATCGAATATAGTAACTATTGGAAAACAATTGT
ATGGTATGTATTTCAGGGTGCTGAGTCGTTTGCTAACAGTTATTCGACTGTATCGCTTAC
>M00285:128:000000000-BF978:1:1105:11245:23690_1:N:0:46
CCTCAAAGTTGATTGTTGAATTGCAACAGTAGACACAAGGAGTCAAACAAATGTGTGACTTCAAGGCACTTCACAGTTTA
TTTAATGTTTCACAGGCAATACTGAAGCCCAGAGAGGAGTCAGTCACATAACAATTCTTAAAAGGAACGACAATCTTAAA
ATCATAATTATTGGATCAGAACCAATATTACATATACCACAGGTGCAAACCTGTAGAACAGTTTATGGTGGTTTATTCAG
TACAAAGGTAAAAGGGAACACTAAT
>M00285:128:000000000-BF978:1:1105:11799:23690_1:N:0:46
TTGTTGAGGGAGGTACATTAATAACATTTAAAATGTACTTGGACAGGTGCATGGATAGGAAAGGTTTAGAGGGATATGAG
CCAAATCCAGTCACATGGGATTAGCTTAGATCAGAATCTTGGTTAGCATGGACCAGTTGGGCTGAAGTGCAATGAGTCTT
GATAATGATTCTTTCTCTTCCCACAATTACCTGTGGCTCATGTAAAGTTGGCTTTTTCTAATCACATTTTTGAGGTTTAG
CTGCTAGCTATGCAACCAG
>M00285:128:000000000-BF978:1:1105:9681:23690_1:N:0:46
AGGACTGCAGATGCTGGAATCTCAATGAAAAACACGATGATGCTGGAGGAACTCAGCAGGCCAGGGAGCATCCGTGGAGA
AAAGCAGGCGGTCAATGTTTTGGGTCAGGACCCTTCTTCAGGACTGAAGATAGGAAAAGAGGAAGCCCAATATTTAGGAG
GGAAAAGCAGAGCAGTGATAGGTGGATAAAAGAGGGGAGGCGGGATGGGCAAAAGGTGGTGATAGGTAGATGCAGGTAAG
AGACAGTGATAGGCAGGCGCAGTGGAGATGGGGGAAGAGGATCCACGGGGGTGTGAGTA
>M00285:128:000000000-BF978:1:1105:20862:23691_1:N:0:46
CCAGTAAGCATGAAAGGCAAAGATGGCAAGATTAAAGAACCTTGGATGACTAAGGATATTAAAGTTTAATCAGGAAAAAA
AAGGAAACACATAGCAGGTGTAAGCAACTTCAATTGTGCCATTTCTTGAAAAATATGGACTGTGTTGGAGAGAAGAAATA
AATTAAGAGGCTAAAAGGAGCCATAAAATATCCTTGGCAAGT
>M00285:128:000000000-BF978:1:1105:6940:23693_1:N:0:46
CCAGCAGGCGCTGCTGGTGAACAAGGAGACCACGGTATTCCAGGACCTCGCGGTCTGCCGGTCTGCCAGGCGTCCAAGGC
CAGATTGGAAACACAGGACCAAAGGGTAAGGTGTCAACCTGCTCCCGTACACGGGTTGTAGTTATGATCAATGATGAGGC
CTGGTGATTGACATCCCATTGATTAAGATTAGTGATTGCTCCAACATTGATTAACAAACCCAGTGATGCATCTTCCATTG
ATAATAAACCCAACTGCTGGGCACCCCATTGATTGGTATTGGTTTATTCATGATTATAC
>M00285:128:000000000-BF978:1:1105:7773:23694_1:N:0:46
CCCAGAGCTGGTTCTCTAACATACTTCTGTCTTATTATGTCTAATCTGTGATTTATTTTGATGAGGCTTTGCTGAAGAGA
GGGGATCTTGCTGGGTAAAGAAGAGGGCAATCACTTTTTATTCGATAAATTCTGCATAATTACCTTCACCGAATAGCTTA
CTTCAGCTATAACCAGTAGTTGGAACTTGAAAGAATAGGGGAGATACTGAACTATGTAGAGATGTTTTCTACTTTCCAAA
TGCTTGGATGGGTTTGAGGGAAATTGATCTTGTAAGTATTTTGCAAAACACAAACGTT
>M00285:128:000000000-BF978:1:1105:19703:23694_1:N:0:46
ACAATATTGCTAGCCACAAAGAATAGTTCCATTCTCTCCATGTGTGCTGTGCAGGAGTCACATGTCCTCCTCTTCACTCG
TTGGCTTCCTATGTGCTGTATGCCATTCAGCCTTCATTTTATCCTGTTTCCCGCCTAAGCAGTGTCAGTCATGGAGTTCT
ACAGCACAAAAGGCCCTTCGGCCCATGGAGTCTGCGCCAACCATCAAGCATCCATTCGCACACATCCCATTTTATTTTCT
CCATATCCCA
>M00285:128:000000000-BF978:1:1105:22242:23695_1:N:0:46
CCTCCTTTCTTAAAAAGTGGGACAACATTAGCCACTCTCCAATCCTCAGGAACTGACCCCGTATCTAAAGAACAATGGAA
AATTATCACTAATGCATCCACAATCTCTAGGGTCACCTCCTTAAGTACCCTGGGATGCAGACCATCCGGACCCGGGGATT
TGTCCGTCTTCAGTCCCATTAGTCTACCCATCACCATATCCTTCCGAATATCAAACCACTTCAGTTCCTTTGTCACCCTC
TGCCTTTTTTCCAACCGTACTTCTGGGAGATTTCTTACATCTTCCCCAGTGAAGAC
>M00285:128:000000000-BF978:1:1105:8618:23695_1:N:0:46
TTTAGTAACATGAGAAATAGTTCCTTGTCTAATGAAAACTCTTGCTAAGTTGTGATCAAATCCTGGGATACTCTCATTTT
GTTGTGGGTGTTCCTGGGCATTAACTGGCCTTTAGAATGATCTACACTATAAAACAAGAAAAGAAAGAATCAAAAACAAA
AGCTGGTAGGAGGAAA
>M00285:128:000000000-BF978:1:1105:8368:23696_1:N:0:46
ACTGCCGTGACCGTCTTCATGTTGCTCATGTTTGGTGCATTAGGTATCTGCTGCTGGAGAAGAGGTAGGTTAACCCGTGC
GAGGAGACGTCCCTTACTGCGGAGTTTTCATCACCTTGACCCCCCTCGAACAGCAGTCCACTGCTAAACACCTAACCGTG
GGTAGAATTCTCCTCAAACTCTAATGAAGAGAGAGTCTCTATCTAGATTGGAAGAGAACATGTCTGAACTCCTGTCACTC
TGCGAAATATCGCATGCAGTCTTCTGCTTGAAAACAAAAAAAAACAAACCACAATTGCA
>M00285:128:000000000-BF978:1:1105:11394:23696_1:N:0:46
TCTGGTTTGGCTAACTGTTGGTTAGAGAGGTGCCCATTTCTTCATTTGGTTCGCTGTTGGTTGGAGAGGGGTGTTAGTTT
TTTGTTTTTATAATTGTTGGTTGGAGGGGAGGATAGAAGTTCAAATATCCAGAGGTACCCTTGGATCATTCTTGGACCCA
GGGCCTTTTCTCTATCCAGTTTACTCAGTCATTTGTTGATGTCACGTGGATTAAATCAAATTATTTGCAGGTTGCCTTTC
TCTGATGGGGGTGGAGGGAGTATGCTGAGTAAGCAA
>M00285:128:000000000-BF978:1:1105:14960:23698_1:N:0:46
ATGATTCGTGTGGTCAGAGGATGCACTAGTAACATCGTTGCTCATATTTATGAATATGCATAGGATAGGGAGTTACTTAC
TGTTAAAAGTTTGAAGCTTATTGTAAGTAAAACTCACCAGAACTCCTGCAGTATCCAAAGCCCTCCGTGAGGTACATTAT
CGACAACAGGATCTGTGCAGCCCTATTGGAGAACCTGATGGCAGCAAGACTCTGCTGTCTAGTGCCCAGTGCTGTGGATG
TCAAATTATTTTCAAATA
>M00285:128:000000000-BF978:1:1105:15428:23700_1:N:0:46
GATCTACACTCTTTCCCTACACGACGCTCTTCCGATCTGAACTACACGCTTTCCCTACACGACGCGCTTCCGATCTGATC
TACACGCTTTCCCTATAGGGCTCGCTAAAGACCGGACTCACACTACTTCCGGTGCAAGTGTGGTAGCGGCAATTCAATCC
TTCGTAACCGCTTCATCAGACGTAGGATAAGAAAACGAATGAACGAACGACACTTGAAAGCCGAGCGAGAACATCATACC
GTCTGCATGATACAGTGTGCACTGTTGACTGGATCAGAAGTGAACAGAGTTGCACATT
>M00285:128:000000000-BF978:1:1105:13021:23701_1:N:0:46
ATAAAAGAGGGGATATGATTTTGAATAAGTCAGGCTAGAGGATCCAAGGAAAAAATTTAAACATGAATGTCAAATCTATG
CAGATTGTAACAGGTTGCTTTACTTAAAAGCTTTATGTTTTATATACTATGCAAGACAAAGCAGTGCATTAAACAAAATA
TGCTTTCAGAAACACATTTTAGCATGCAAGTAGAAGTGTTGAACATACTTGAGTGATTAGGTTCATTATTCAAAGGATCT
TGAACCTTATTTGACTGTTGCAATGGAAATTTATAGAGTAGTCACTTATCAACTCACTCC
>M00285:128:000000000-BF978:1:1105:13987:23703_1:N:0:46
TGCCCTGTAATTTGTCCTTCCAAAGAGTACCACCTCACACTTCTCCGGATTGAACTCCATCTTCCACTTGTCTGCCCAGC
TCTGCATCCGATCAATATGCATCTGTAAGCACAGACAGCCCTCCACACGATCCACAACACCGCCGATCT
>M00285:128:000000000-BF978:1:1105:21238:23704_1:N:0:46
AACCTCCTCAAATGTTTCCCACTACTCTGTACCTGAAATTATGTCATGATCTAGTTCTTGTGTGAACCCCAGCCTTGTTC
TATCTGAACACATCATGGTCATGGCCCCTTTTCCAGTTTATTTTGTCCTATTGGACTAAACTGTCAATCACACGACTTTT
CTTCCTGTGCCTAATGTTAGCTGTGTCACAATGTCATAAACTGCATTCTCTCTTTTCAGGTCTTGTTTCCTCTAACATTT
AAATCTACCATCAGCATCCCCTTTCTCAAAAAAATCTCTCCTAAATTCCTCCTTTCCTG
>M00285:128:000000000-BF978:1:1105:23277:23704_1:N:0:46
AAAGACTGGATAGGCTGGGACTGTAGTCACAGTCTTTATTTCCCAGTGTAAGGGAGTCTAAAGTTAGAGGGCACAGGTTC
AAGGTGAGAGGTAAAACATTTAAGCAGGGTCTGATGGGCAGATGTTTCACACAGAGGGTGGTGGGTATATGGAACAAGCT
GCAGAGGGGGTGCTAGAGACAGGTACGGTTAGAATGTT
>M00285:128:000000000-BF978:1:1105:22847:23705_1:N:0:46
GTCATTGCAAGCAGTATGAAAGTAAACCCATCTTTAAATCTGCCGTGAGTCACAGCCATCAATCAATACAATGGGAATGG
GACTAATAGGGTGTGGGCAAAAGATGAAGAGTCAAGCT
>M00285:128:000000000-BF978:1:1105:17944:23708_1:N:0:46
GCGTGAACTCAGCCTTTTCTCCTTAGAGAGAAGGAGGATGAGGGGGGACCTATTTGAGGTGTTTAAGATGATGAGAAGTA
TGGATAGGGTAGATAGTCAGAGGCTTTTCCCCAGGGCTGAAATGGTGGCCACAAGAGGGCATAGGTTTAAGGTGCTGGGG
GGGGAGATATTAGGGGTACTTT
>M00285:128:000000000-BF978:1:1105:14994:23708_1:N:0:46
TGTAACATTGTAGAATATGACTGCTTACATTCATGCAGTTAATCTTTAAGTGTGATGAGAGTTTCTTCATCCTTTTTAGA
TCACAAGTTTCAGGCCCTCATTATGCTATGGTTAAAAAAATTTGTCACCCTGCTAATAAACTAAGCTAATAAACCATTTC
ATAAGCTTTCTACAAAATGATGTGAAATCTTTGTCTCCTGATTATTTACCACTCTACCAAGGGAGATAGGTCCTATTTTT
TCATCTTGTTTAAGCTTCTCCCAAAAGTCACTTAAATTTCCTCTGAA
>M00285:128:000000000-BF978:1:1105:12399:23708_1:N:0:46
GTCCCTGCTCTCCTCCAAGACTCACCGTCTCTGCTCTTCCCTGAGTCTCACTAGTCCCCACTCTTCCCCAACCCACACCA
GCCTCTGCTCCCCCCCTCCAAAGTTTCATTTGTCCCTGCTTTCCCCCCGTGACTCATTGTCACCACTCTCCCTTGTGAGA
CAACATTCCCAGTGCTTCCCTTAGACCCACTGGTCGCTTGCACTCTCCCTGTACTTACTGAGTCTCC
>M00285:128:000000000-BF978:1:1105:6799:23710_1:N:0:46
GCCGTAGTCAGTTAGAATTGGTGAAACCACCTCAAGCACCATCACACTGAGCACTGGCTCCCCACAGGGTTGTGTGCTCA
GTCCGCTCCTGTTCACCTTGTTGACTCACGACTGTGAGCCCAGATCCAGCTCCAACCGCATTGTTAAATTTGCCGATGAC
ACGACAGTGGTGGGTCAGATCGGAGAGCACACGTCTGAACTCCAGTCACTCCGCGAAAGCTCGTATGCCGTCTTCTGCTT
GAAAAAAAAAAAAGAACGGATAACCACACTGTCTATATTATGTCCAAATAGTCATCAAA
>M00285:128:000000000-BF978:1:1105:23456:23711_1:N:0:46
GATCTTCCAGTTGCTCCAGCATCTGCAATCCCTTGTGTCTCCTGCCAATGTTAGATAAGATATTTTTATTAGTCACATGT
ACATCTAAACACTCAGTGAAATGCATCTTTTGTGCAGAGTGCTCTGGGTGCAGCCCACAAGTGTCGCCACACTTCTGGTG
CCAACATAGCATGTTCACAACTTCCTAACCCATACGTCTTTGGAATGTGGGAGAGAACTGGAGCACCCAGAGGAA
>M00285:128:000000000-BF978:1:1105:13482:23721_1:N:0:46
TCCAAGTCGGTCACTGACATGAGTCCCTAAGCATCTGGGTGGAGGTTGTGGGGGAGGGCACAGCAGAGTGGAAAATGGGG
CAAATGAATTCTGCAAATAGCAGCAGATGTACTTAAGTTGTCAACTGGATTTGAAATATATGCTTTGACTTG
>M00285:128:000000000-BF978:1:1105:12861:23722_1:N:0:46
CCATCTGCTACTGCCCCACCCAACTTTCCAACTGATCTATGTCCAGTTACATTCTTAGACAACCTTCTTCACTGTCTACA
ATTCCACTAATTTTCATACTATCTGCAAACACATTGATCAAACTCCTCAGATTCTCAGCCTTAAATAACAAAGGAGATAG
AAAACAATTATATATGTTGTCCTACAAAATAAGAAAAGATATCTTTATTAGTCACATGTACATCGAAACACACTGTGAAA
TGCATCTTTTGCTTTGAATGTTCTTGGGGCAGCCTGCAAGTGTCGCCACACTTCC
>M00285:128:000000000-BF978:1:1105:21560:23722_1:N:0:46
ACGTCACACAATCTATCTCTTTCCTCTCACACATATCCCACTGTTCCACATCTTCCATGTGCCTATCTAACAACCTCCTG
AGCCTGCCTAACGTATCTGCCTCTACCAC
>M00285:128:000000000-BF978:1:1105:17599:23724_1:N:0:46
TGATTCGTCCTTCCAAAATGTAACCCCTCACACTTGTCTGCATTAAATTCCATCTGCCATTTTCTGGCCCACTTTTCCAT
TTGGTTCAGATGTCTCTGCAAGCTTTGAAAGCCTTCCTCGCTGTCCACTACACCTCCAACCTTAGTGTCATCCGCAAATT
TACTGATCCAATTAACCACATTATCATCCAGATCATTGATATATACAACAAACAGCAATGGTCCCAACACAGATCCCTGA
GGCACACCACTAGTCACAGGCCTCCAGTCTGAGAAACAACCATCCACAACCACTCTCTGT
>M00285:128:000000000-BF978:1:1105:20849:23725_1:N:0:46
TTTAAAATATTTGAAAAATAAACAGGGGGAATGCTCAGTAGAGTAGAATGCTCCAAGAGCTAGCACAAGTATTATGGACT
GAATGAAATCCTTCTGTGCTCAAAGTTTCTTAATCAATCTAGTTTTTTTTCCATTGAACTTGCCACTGTTTGCATTGCTG
CACCCTCATCAC
>M00285:128:000000000-BF978:1:1105:19399:23726_1:N:0:46
CCACCCTCTGGCTAAAGAAATTTCTCCTCATCTCTGTTTTAAACCTATACCTTCTAATTCTAAGGTTGTGCCCTCTGGTC
CTGGACTCCCCCACCAAGGGAAACAGCTTAGCCACATCTACTCTGTGGAGAGTAATGCTATATGTCTGACTAATGCGATC
AAAGCAAAGCTAGGGTTAGTGCTCTTTGTCATCAGCTGTTCATCCTGAATAAAACTCGGAGCTTCAGGTGATGTAGGATA
AATAGTGGCTCTAATACACCAAAGCTGAGTCACCCATCAGTCACTCAACTTTGCTGAGA
>M00285:128:000000000-BF978:1:1105:7123:23728_1:N:0:46
CCCTGGAATCCTATTGATCAGCTGGCAGGTGATCAGGCTATGCCTTTTCACCATTTTCCTCTATGTGCTTAAAGGTTGAT
CTTTCTGGAAAATAAGCACACGCGGGTATTACTGACCTACCTTTGGTGAGCCCAAACCTACTCAGACAGCAGGCCGTACC
CAGCACTTTCCCTTGAAATCCCTGGCAACACTCTAATGGGAGAAACTTCCTCAGAACTAAGGTCACTCC
>M00285:128:000000000-BF978:1:1105:8039:23730_1:N:0:46
AAATCGTTGAAGGGGGAAGGATGTTTTGAGATAGTGGTTAATAAGGCATCACAGTTCTGGGCTTTATTAATACAAGCACA
GAATAAAAAATGTCATGCTGGACCTTTACAAAACAATGATCCAGCATCAATTGGAGTATTGTGTTCATTTCTGGTCACTG
CGTTATGAGGAAGAATGTTAGGATGTTAGAGAGGGTCCAGAGAAAAAAAATAATGGGGATGCTTCTTGGGACGAGGGACT
GCTGTTTCAAGGGTCGATTACAGAGGCTGGGGCTGTTCTCTTTGGAAAAGAAAAGACTT
>M00285:128:000000000-BF978:1:1105:7899:23730_1:N:0:46
CCAGTTTCCTACCACATTTCAAAGACGTACGGGTTAGGAAGTTGTGGGCATGCTATTGTTGGCGCCGGAAGCATGGCGAC
ACTTGCCGGCTGCCCCCAGAACATTCTACACAAAAGATGCATTTCACTGTGTGTTTCAATGTACATGTGACTAATAAAGA
GATCTTACCTTACCTTCTGCCAGACTCTGAGCCACATTACCATACTCACCAGTATTCACACTCTCTCTGCAC
>M00285:128:000000000-BF978:1:1105:14460:23731_1:N:0:46
TTTGGAGCGTAGGAGATTGAATGGTGCTATTACAGAGGTGTATAAGATCATGAGGGACATATACAGAGTAAGTGCACACC
GTCTTTTTCCCAGGGTTGTGGAATCAAGAACTAGAGGCATAATTTAGGGTGAGAGGGGAGAGATTTAATGGGAACCTGAG
GAGATATTTTTTCACCCAGAGGGCAGTTTGCATATGGATCGAGCTGCCAGAGGAAGTGGATGAGGCAGGTACATTAACAA
CATTTAAAAGACACTTGGACAGGTACATGGATAGGAAAGGTTTAGAGGGATATGGACCA
>M00285:128:000000000-BF978:1:1105:9168:23734_1:N:0:46
AATTTATGAGTCTACTCCCTACTTTATATTTCTTTTAATTGTACACACACTTCACAATTATACAAACTTAAGTCATACAG
CACAGAAACAGGCCCTTCAGCCCAACTGGTCCATGCCGACCAAGATACCCATCCAAGCTTGTCCTATTTGCCAGTGTTTG
GCCTATAACCTTCTAAACCCTTCCAATCAACATACCTGTCCAACTGTCTTTTAGAAGTTGTTATTGTACCTGCCTCAACC
ACTTTCTCCAGCAGCTCATTCCACACAAGATCGGATGAGCACACGTCTGATCTCAATTCT
>M00285:128:000000000-BF978:1:1105:20400:23740_1:N:0:46
CTTAGCAACACCAAATACCTATTCCTTTTACTTAATATTATCGTTAATTTCCTTTGCTCACTACAGATGGATCACTCCTC
TTGCCATAAAGAAGAATGAAGGAAAGCATCAACATACAGTATTTGCTGGGTCATAGCATGAAGTTGATAGTAGGAATGTA
GACTTAATCGCAATTATTGCAAACTTTCCTTCCCAATATGGTTATATTCAAATATAGTCACTGAATAAAGAGAAAATTGA
TGCTATGTAGGTT
>M00285:128:000000000-BF978:1:1105:22285:23744_1:N:0:46
GGCAGACAGTTTGCATCTGTATCTGCCCTGACGTGCTGTGATGGGACCATCACTCACACAGGAGGTGGGTGTGGAAGGTA
GGGCAGTGAGGGCGCATAGATGCATCAAACCCCTTCTATGCAATCCAGTTCTGATGAAGGATCATTGACCTAACACGTTA
GCTCTGTTCCTCTGTCCACAATAGCCATCTGATGTGCTGAATATGTTC
>M00285:128:000000000-BF978:1:1105:14260:23747_1:N:0:46
ACCATAAACTTCTATTAGTGAGAAACCAAGATCAATTTGTTTACTCCTTTGTTTCAAGCGTCTTTAACTGGATACATTTT
TACATTCACTATAAATAAACTTAGTATTTAATGCAATGGGGGAAAAGATGTGATATCCCACTGATATTGTGGCTGTGCTT
GTTCTTCCACTAAAAGTGTCATGATAAACCAGTCTGCCCCTCTAGCTCTAGATGTATCCTATTAGCAATTTTAGTAGTTT
TCATAACTCTTGCCCTTTACTGTAACCACAATGTAAATTGATATCTTGTACATATGCTA
>M00285:128:000000000-BF978:1:1105:12348:23749_1:N:0:46
TTCTAGATTCCCCTAGTTCTAGTCTCACCTACCAGTGGAAACAACCTTCTGTGTCTATCTTATCTATTCCTTTCATAATT
TTACATGTTTCTATAAGATCCCCTCTCATTCTTCTGAATTCCATTGAGTATCATCCCATGTGACTCAATCTCTCCTCAT
>M00285:128:000000000-BF978:1:1105:17128:23750_1:N:0:46
NNNNNNNNNNNNNNNNNNNNNNNNNNNNNNNNNNN
>M00285:128:000000000-BF978:1:1105:24436:23751_1:N:0:46
GACACTTCATCTGTTTTGTGAGAGTTCCTGCCTCCGCCGCCCCCTCAGGTCGTGCGGTGCAGACACCAAACACCCTTCGT
ATGAAAACCATCCTCAGACCGTCTCGGGACCCCCTCCCCCTGTCTCGGAACTGTCGCCAGTCTGTCATTCTGGCTCCGTG
CTTCCCCTTTCCATGGGTAAAGCCGGCCTCACCTGTGTGTCCCACAGCCCCGTCACGACATGTGTTTGGTCTCACCCTGT
CAGCATGCCACCTTGTTCGCTCCACTGCCCACTCCAGATGAAGAGCACAAGTCTGCACTC
>M00285:128:000000000-BF978:1:1105:22179:23754_1:N:0:46
GGCGGAGAAGAAGGGCTTTAGATGGAGATAATGATGCCTTCTCGATGTGCTGCCAGGAGCTTTATTGGCTGGTGATTAAT
TTGAAGATTCCACTGTGCTGACTATGACTTCAAACTAGTATTCTGACTGCAATGTTGTCAGATTTTGCTATCCTGTTGTT
TTGGAATTTTGAGTGGTA
>M00285:128:000000000-BF978:1:1105:14245:23754_1:N:0:46
ACTTGGAGTTGTCTGGAATTGTGAAGTTCCCATCACAGATTGCAACCTGGCTTTCTCCAAATGGTAGTGTAAAAAAACAG
AGCTTGTACAGTAAACATCCGAGTGCCTGAAAAATAAAGCAATATAATTACCAGAAGTTGAATGGCAGT
>M00285:128:000000000-BF978:1:1105:18393:23754_1:N:0:46
TGTAATGAATTGATCTGATCAAATAGTGTGCAAGACAAGTTTTTCACTGTACCTCAGTACAAGTGAGAATAATAAACCAA
TTCCAATTCCAGTTCCAAACTCCTGGGGTAGGGCAAGTGGTGGAAGTGTCTGTCAGAGAGCACTTTGGGTCCAGTGACCA
TAATTCTATTAGTCTTAAAATCATTATGGAGAAGGATATGTCTGGTTCACAGGTTAAGGTCCAAAACTGGGGCAGAGCAA
ACTTTGGAGCCATTG
>M00285:128:000000000-BF978:1:1105:22729:23756_1:N:0:46
ATTAAGGACAGTTAAGGTTACGATAGAGAAAGTGTTGGGGAAGCTAAATGGGTTAAAGACTGATAAGTCTCCGGGACCAG
ACGAGATACATCCCCGTGTACTGAAGGAAGTAGCTCTAGAAATAGTGGAGGCATTAGTGATAATTTTTCAGGAATCGATA
GACGCTGGAGAGGTTCTGGAGGACTGGAGGGTCGCGAATGTAGTTCCATTGTATAAGAAAGGTGGGAGACAGCACAAAGG
AAATTACAGACCTATCAGTCTTACATCGGTGGTGGGGAAGATACTAGAATCGATCCTCA
>M00285:128:000000000-BF978:1:1105:20794:23759_1:N:0:46
GTCCTTGGATATAAAATGAATCCTGATCAAACCTTACCTGAGGATATCCAAGCCAAACCTGACCTGAGCCCTAATAATGT
TTCCGCATGATCTGACCACCGCTGTAACCATATCAATCTCAAACATGGCATAGATCAACTTTCTTTAGGCTGTGCTCATT
ACACCTGCCGTCCTGACCTGGATAAAGTACTGAGCCTGACCAGCATGGGCATTGCACGCTGTAACCTGATCCTGGAGCAA
CAAGCAATCTGCTGGAGGAACGCAA
>M00285:128:000000000-BF978:1:1105:8434:23762_1:N:0:46
GACGATCAGGTTTAACAGTATTTCCAACATTTTGAAAAGGTTGCTACGAGTCTAAATTGGCCAAAGAGCAGATGGGCTCT
TATGTTACAGAGTGTGATTAAAGGCAAGGCTCAAAAAGCTTATTTTGCTTTGTCTG
>M00285:128:000000000-BF978:1:1105:9632:23766_1:N:0:46
CAAACTATATCATGTCTTAATTTGGAAAAAATTAGGAGCGGTACTGTTGATTCTTTGCTTAAATTTGAAGATATCTGGAG
TCCATTTATTCAATACTTTCATACGATGTAGTTTCTCCTTTTATAACTTTTTTTTAAAATTTAGAGAAACGGAGCTGACG
ACATTATATTGTTGTATTTCTATTGAATTTTAGCCCAGTTTTTTTTTCTTCTTGTTTTGTTTTTTTTTCCTTTTTTTAAT
TCATTTTTGGTTTAATTTACTCTTTATTTTTATGTTTTTTAAATTTTTTTTTTTAAATAT
>M00285:128:000000000-BF978:1:1105:24738:23774_1:N:0:46
TTGTACAACTATTGCTCAGGCTCTGACATGCACCCTCAAAGATCTGTGTCCATAACTCCACCTCTCCCTTCCTTTACTTT
ATGAAAGAATTAAATGACCATTCTGCTGAGAGTATGTAACTGTGCATACACAGAAGAAGACGAGGACTCAGCTGTTTTCA
GTTACAGA
>M00285:128:000000000-BF978:1:1105:20513:23775_1:N:0:46
CCCCACTGCAGTCGTCCCAAAGCCAGCAGGCATTGGGGGGTGAGATGTCATCTGTAGAGGAAAGCTCTGACTGGCAGGGC
ATCTCTCACCACCAGCCAAGCCAGTTCTTAGTGCTTGTTGGTCAGATTGGGGAAGAGGCGTTCAGCCATGTGGTTT
>M00285:128:000000000-BF978:1:1105:16675:23776_1:N:0:46
AGACGTGTGCTCTTCCGATCTGGGGGAAAGATTCTACCCTATCTACGCCTCTCATAATTTTAAAACCCTCTACCCTCAGC
CTTCCCTCCAGGAAGGACACAACCCAAGGTTGTCCATGCTCTCCTTATAGCTCACAGATTATTGCTTGAATGGTTCCCTT
ATACGATGAGATGGACTCTGACCTCACAGTCTACCTTGCTGTGACCTTGCACCTTAT
>M00285:128:000000000-BF978:1:1105:11410:23776_1:N:0:46
ACTGACGTTGCGCAGGAATTAGAATCAGGTGATAGAAATGGATAACCACAGAGATAAGATAACACCCCCAACTATGACTG
TAGCAGCTTAATGCAAATTTACTACAAGATCTAACATGCTTTCCAGGCATGGGAATGCTGCTGTGGGGTGGAATATTCCG
TGCCTGGGTGACTCTAACAAGACCGGCATTTATACCCTGCGACGAATTGTCCTGAGA
>M00285:128:000000000-BF978:1:1105:18191:23780_1:N:0:46
TGAACCTCATCTGCCATTTCCTCGCCCATTCTCCTAGAATATCCAAGTCTCTCTGTAACTTTCCTGTCTCCTCAATACTC
TCCACTTCCCCCCCCCCCCCCATTTATAGCCTACAGAAAAATTGGTCCAAACCCCATTTAACCTTTCATCCTAATCAATA
ATTATTATCGAAAAACAAAAAGGCACCAACACCAACCCCGCGGGCGAACTCCTTGAACCACACAACCACCCAAAACCCTA
CAATATTTTCTCCCACCCCCTTTTCTTCCTCTCCATCCACCCCCCCACCCCTCTATCTAT
>M00285:128:000000000-BF978:1:1105:24176:23781_1:N:0:46
TGCAAAAATAAATAGTGCAAGAAAAAGGAATAATGTAGTAGTGCTCAGGGGTACATGGACCACTCAGAAATCTTATGGCA
GAAGGGAAGGAGAAGAAAAATATATAGGATTGTTGAACTGAATTTATGTTCCCTTTTTAGAAAGGGCCCCAGTCCTTAAT
TCAGACAGTGTACTTGGTTCAGTAAGAAAAACAACGGGGCACTGATTC
>M00285:128:000000000-BF978:1:1105:22576:23784_1:N:0:46
GCAAATGAATGGGCCCTTCCGCCCATGATGTCTGTGCTGAACATGACATCACTTTAAACTGATCCTGTCTGCTTGCACAC
GGTAAATATCCTCCGCTCCCTGCCTGTTCATGTGTTTGAATGCCTCTTAAAACCATGCATTTGTATCTGTTTCCACTGCC
ACCCTTGGCAGTGCGTTC
>M00285:128:000000000-BF978:1:1105:23559:23784_1:N:0:46
GGCCACACGGTGTCCCAGTCAGCTGAATGCTGCTGCGCTACCTGTCCTTCATGGGAAAATTCTTCCAGACCAACACCTTT
GACCACATGTCCATCAGGCAGTGGTCAGCACGGAACATCCTGCAGGCACTGCAGGAGAAGGACTCAATGGAAATGGTGGG
GTGGTTCCCTGAGCAGACTGTCCAGACCATCTGGCAGAATGCCTCATCGCCAGAACTCACCAACAA
>M00285:128:000000000-BF978:1:1105:14024:23785_1:N:0:46
ATGCTGCTCTTCAGACTGTAAGAATTATTTTTCTGAATGCTCTGAATACAATTTGCATTTTATAGTGAGTTTTCATAAAT
CCAAGTGATCTATAGCTGACTGGATTTTATGTTTTGAGAACATAGAACAGTACAGCAAAGTAACAACCCCTTTGGCCCAC
AATGTTGTGTCCAACTAATTAAACCAGTAATTAAATGCCTAACTAAACTATTTGCCTTACATAAGTAGC
>M00285:128:000000000-BF978:1:1105:23864:23785_1:N:0:46
GAATCTATACATTAAAAAGAGGCCCTAATTAAATCCGTCTCCACTTGACTTCAACTCAAATGCAAAGTTAATTGGTACCA
ACTAATGCTCATCTGAAGCAGTCAACATTCTAGTAATACAGTCTTTTACAATATGGTCCACTTTCTCTTAATGGATTGTG
CAGAGATCTTATGTTCCTCTACTCAATGTTACCCAAACCCAGTTACTGTATGACCACTGTACATCATGATTAATAAAAGG
AACTACCTGTGGTTAAACATTTTCAAGAACTCACTGCCACCCTATAAATCTTGTTAAATT
>M00285:128:000000000-BF978:1:1105:10688:23787_1:N:0:46
CCTCTGGAGGAGGGCCCTTATTTGAACCAGGTGAAATGTTCCACTCACAACTTTAGTTTGCTGTGCATATCCATAATTTT
CAGCTTCTAACTTAAACAGAACACACGGGAACTGATTATCCACATTGATACAACTAGCTAAAGAGCCTCTCTCAAGTCCG
GAAATTGT
>M00285:128:000000000-BF978:1:1105:11961:23788_1:N:0:46
TTAGTCAAGCATGATTTGTCCCTGGTAAATCCATGTTGACTCGACCCAATCCTATCATTGCTATCCAAATATGTCGCTAC
TTCATCCTTAATAATGGACTCTAGCATCTTCCCCACCACAGACGTCGGGCTAACCGGACGATAGTTCCCCGTTTTCTCCC
TCCCTCCTTTCTTAAAAAGTGGGATAACATTAGCCTTTCTCCAATCCTCAGGAACTGACCCCGACTCTAAGGAACATCGG
AAATGGAAACACAAAATGGAATAAGGGCAATGGAACGAACACAAGGTTTAATGTTGGCAC
>M00285:128:000000000-BF978:1:1105:7998:23789_1:N:0:46
CAAAAAAAAGTGGCAGGGTGTACAGTGTCATGGAAGCTCTAGTAATGAGATGAATGAACACAAGAGGGACTGTTTTCCCA
CTGCCCGATAAATCGCAACCTAACCGTGAAAGTGACACGGTGTTCATTGTCTTGGTCCGCAAGCGCCAGTTGAAAGGCCG
AGTTACCCAAGAGGCGAGGATGACATTGAGTGCTGAGCCCAAGTTGGGAGCGTGAAAAACAAGAGCGACTTTAAACTGTG
CCTATCGATTCCCAGCATGTCAAAAGTTAGAGTCACAAACCCACCTAGTGCCCCCCACCC
>M00285:128:000000000-BF978:1:1105:16856:23791_1:N:0:46
AGTAGTGGGATCAGATGAAGGGGCGAGGTGCATCAGGAATGTTGGAAGTGGGAGAAAGGGTCCATAATCTGGGGTTAAGT
CTCCTGGACAAAGAAATGAACCAATGTAAAGGCGTCAGAAAGGAGCTCAACATCATTAGACAACCACCCACTGCAGTAAT
TAATCTCGTAAAGCTTCTCTGAACTGCTTCCACTGTATAAGATTCTGAGATGTCTTGATACAGTGGATGT
>M00285:128:000000000-BF978:1:1105:16908:23792_1:N:0:46
TAACCAAGAGGGATGTGGGGGGCTGAGTCACTGAGTATATTACAAGTACATGGTTCCCTGAAAGTGGCATTGCAGGTAGA
CATGGTGGTGAAGAAGGCTTTTTGCATGCTGGCCTTCATCAATCAGGGCATTGAG
>M00285:128:000000000-BF978:1:1105:24372:23794_1:N:0:46
GGTGTGCCGTATTATAATACATTTAGTGCTGCCAAACTAATATATCCCCATTGTTCAAATTGTCAAAACAGTGTGTGCCC
AGGGGTAAAGGATCACTGTAAAACAGATGAAATTATCCTGCTTTAACTAACATTGACTGAATGTCCTGCTGAATGCGCAA
CTAAATTTAATGGAGAGATATAGACAGTGTACAGTGGGTGGGAGAAGGTACAATATAGAACAAAATGAAGAACTAAGCAA
TGTGAGCCTCAAGATTCCCTAAAGGGTGCACAGGATAGTTGCAGCAGCACAACATCAAC
>M00285:128:000000000-BF978:1:1105:8584:23794_1:N:0:46
CAACTCCACTGCAGACCCTCCCTTTCATTCTTTCCCTGTCCTTTGTCACAAAGTCTGTACATGTTTAAAAGTGGTTTATC
TCCAACATTTCCAATTCCAACAGAGGATCATCGACCTGAAACAGAACCTGGCTGCTCTTGGTCTTTGGGGAGGGACCCTG
GCTGAGCCTTCCCTTCATTTTCTGTTTTGTTAT
>M00285:128:000000000-BF978:1:1105:21847:23794_1:N:0:46
AATCAAGGGCCAGTACTCAGAATCATGACAGTTCTGACTGCCATATTACAGGACTGAGGTGATCTCATTAGAGAGAAGCA
CCCAGTGTATGCATACCAATGACAATAAAATTGAGAAAAATTAAGAGGATGTCGCAGAACTGGGTAATTTCAGCAATGCA
CAGAGGTTGATTGTGTTGGAGTATTATTTTTTTTTCAGGATTTGGGCTTCATTGGCAATGCCCATTCCTAACTGCTTCTG
CTCAAAGTGGTGCAATTGGTTAATTAAGAGTCAATCGCATTGGTGTGACGCAGGAGTCGC
>M00285:128:000000000-BF978:1:1105:7917:23795_1:N:0:46
TAACTTTACAAGTTAGGCCTGTACTACTGTGAGCACTTAAAGGCACCACACCTTAGGAGAGGTTTGTTGGTCTCAGAAAT
AATGCAGTGTGGATTTTCCAAAATAATATCTGGAATCTGAGGGATAAACTACTCGAAGAGTTCACACAAGCTAGGACTGT
ATTACCTGAAATTTGGAAGGCGATATGCCAATGGACTAAAATTGAGCAGTTAGTTGG
>M00285:128:000000000-BF978:1:1105:14898:23797_1:N:0:46
GACATAAAAGAATTGAAAGAGCAGGTGTCATAACCAATATTTATCCTTTAACCAAAACTAATATTATGCAGCATAGGCAT
GGGTCAATAAATATCAAAATAACATTATGTGGGTGGATAAGAGGAGCACCAACAACTCAAGAAGCTCGATGTCACCCAGG
ACAAAGCAGCTTGTCTGGTTGTCACCCCATCCACAATCCTAACTGTTTATCTACTTATTATGGCACAGAATGAGGCCATT
TGGCCTCTCTAGAGCATGCCAGGTCCTATGGGCAATTCCGTCAGACCAATTCACCCTTCC
>M00285:128:000000000-BF978:1:1105:18655:23798_1:N:0:46
TTAAATCCCCAGCATCAGCATCCTGGGCTCACAACTGATCAGAAACTTAAGTGGACCAGTCACTTATATCACGGTCACAA
GAATATCTCAATGACTTGATATTCTGCAGTGAGTGGCTCACCTCGTATCTGCCCAGTGTCTTTCCTCCATCTACAAGGTT
CACTAAGAGCGTTGGGGATTCTCTCCACCTGATCTGATGAGTGCAGTTTCAACAACACCATCCAGAAAAAAACATAGCGG
TCTCACCTCCACAACCTTGGACTTTGGCTCTGTCTTCCACTCATACCCAGTCCCAGGGG
>M00285:128:000000000-BF978:1:1105:21528:23799_1:N:0:46
AAACTTTGAAACCTTGTATTTCATTTCCTCCTCCAGGTTATTAATACAATCATCAACAAAGATCCCCATTTCCAACCCCA
TGATGGACAGTAGGTTATTATTGAAGCAGCTAAAGGTTGTTAAGCCTAGGACATTACCCTAAAAAACTCCTGCAATTATG
TTTAGGGTTTGGGATGATTGGTCCAAGACCGGGGACGTAATGAGTACACAA
>M00285:128:000000000-BF978:1:1105:15047:23800_1:N:0:46
AGAATAAAGTTTTGGCACAGATTAGAAGGGCCGAATGGCCTGTTTTCTGTGCTGTAGTGTTCTGTGGTTCTATGATAATG
CCATTGAATATCAAGGGTCAGTCAGCGGTTAGCAACAAACAATCTACTGGAGGAACGCAGCAGGTCAAACAACATCTGTG
GCAGGAAAGAAACAGTCGACATTTTGGGTCAAAACTCTGCATCAGAACCCAAAGATAGAAGAGGGAAGTGTGGGGTTGAG
GCACTAGCAGGTTGGAGGCTGTGGAGGGATGTACTCCTAACGTAATGAGAGGATAGAAGG
>M00285:128:000000000-BF978:1:1105:15848:23800_1:N:0:46
AACCTGGCTTGTAACACCCCACACTTAAAAGAAGAATGTTGATCTGCAGTAGTAAAATTTTTAATCATGCATACAATCAG
TAATGTAGTGCGTTATAATTATCATTCTAAACAAGTAAAGGCAATGAAATTATTAAAGATATATTTCCATTTAACATCAG
GAAAAAGCCATGGGTGATTGTCTTCCATGTGACCTGTCACGTGATCACCCTTCCCTCTTAACCATTCTCAAACATGTTTC
GATTTTTTTTAATTCATTGTT
>M00285:128:000000000-BF978:1:1105:10352:23801_1:N:0:46
GACATATGAGGAGAGATTGAGTCGTTTGGGCCAATGTTCATTGGAGTATAACAGAATGCACTGCTATCCTGGCGTTGTTG
TACTTGCTGCAAATGTGCCCACACTCTGCTATTGTTCTGTGATAGCCTCCTTTCCATCTGGAGATCCAGAATGGATCATG
TCCATGGGGTTGTGACGTACATGCTTCCAGAAAAAAGGGGGAGGGAAGTTTACACAATATAGCCCTCACCCTGACAGACA
CTTTTGAGTGTAACAGCCTAAAGCTGTGCATGGAGCCTGGGAACCTAAACAGCACGTATC
>M00285:128:000000000-BF978:1:1105:7751:23802_1:N:0:46
AGAGAGAGCGAGAAATTTCACTAATGAGATGGGGAGAAAGAGCAATCTGTTACCACTACGTCGGTCAGTCATCAACTAAA
GTTGAACTTAAATGTCAAGACTTGATTCTCAAACAGCAAGAACAGAAGCTCTGAGAGTAACAAAGTTATTGGTCTCTTGC
TGGTATGAATTGCATGAGCAGTCTAAAAACTGGGGTTACAGAAATTACAGAGCCAAAACTCTGAGAGCTGCATCTTTGCC
ACAAAGAATGCGGAACAATTGGAATTCATGTCATCACTGAAC
>M00285:128:000000000-BF978:1:1105:15342:23802_1:N:0:46
AGTGTGGAAGATCAGAGTGATCTTGGGGTCCGAGTCCATAGGACGCTCAAGGCAGCTGCGCAGGTTGACTCTGTGGTTAG
GAAGGCGTATGGTGTATTGTCCTTCATCTGTTGAGGGATTGAATTTAGGAGTAGGCAGATAATGCTTCAGTTGTATAGGT
CCCTGGTCAGACCCCACCTGGAGTATTGTGTTCAGTTCTGGTCGCCTCACTACAGGAAGGACGTGGAAGCTATAGAGAGG
GTACAGAGGAGGTTTACGAGGATGCTGCCTG
>M00285:128:000000000-BF978:1:1105:18901:23805_1:N:0:46
GATCTACACTCTTTCCCTACACGACGCTCTTCCGACCTGAACTACACGCTTGCCCTACACTGCTCGCTACCGAACTTTTT
TACACGATCTTTCTCAAATTGATATAAAAACTATCGATGAAAATAGATGAGACCTGAAGCAGCACCGTGATAAAATCTGG
TGATTTAGCTTTACTATTTAAGGCCAGATCAAGCATAAACTTACACAACACACATGAGAACGGTTTGACACTCAATCTTT
TTGTGTTAGAATGCAATAGTAACTTCGATAATTTAAGCGCAAACATGTTTTACTAATAAT
>M00285:128:000000000-BF978:1:1105:12338:23805_1:N:0:46
AAATTACTAGGCTTACCCGTAGCCCTCTATTTTTCTAGGCTCCATGTACCTACCCAAAAGTCTCTTAAAAGACCCTATTG
TATCCGCTTC
>M00285:128:000000000-BF978:1:1105:18009:23807_1:N:0:46
CTGAGGGATTGTAGTGGGGGCTTGCAGAGGCCTGAAATGCCTGTAGATATTAGAAAAGAGGAGGTACTGAAACTCTTGGA
AAGCATCAAGTTAGATAAGTTGCCAGGACCGTATGAGATGTACCCCAGGTTGCTGTAGGGGAGATTGCGGAGCCTCTGAC
GATGATCTTTGCATCGTCAATGGAGACGGGAGAGGTTCCAGAAGATTGGAGGGTTGTGGTGTTGTTCCCTTCTTCAAGAA
GGGGAGTAGAGATAGCCCAGGGAATTATAGACCGGTGAGTCTTACCTCGGTGGTTGGTA
>M00285:128:000000000-BF978:1:1105:12118:23807_1:N:0:46
GTCTGGAGGTGCCAGAAATCTAAAATAAGAACAGAAAATGCTGACAACACCCAGCAGGTCAGGCGGCATCTGTGGAGAGG
GGAGCAGTTAATGTTTTAGCTTAATGACCTTCCATCACAACTGACAATGAATTCTGGTGAAGGGTCATCATCCTGAAATA
GTA
>M00285:128:000000000-BF978:1:1105:14566:23809_1:N:0:46
TCGGAGTCATACAGCAGGGAAACAGGCCCTTCGGCCCAACTCATCCATGCCGACTGTGGTACCTAGCAAACTAGTCCCAT
CTGCCTGTGTTTGACCCATAGCCCTCTAAACCTCTCCTATCCATGGACTTATCTGGA
>M00285:128:000000000-BF978:1:1105:21762:23810_1:N:0:46
AATAGTTAACATTAGAACCAATGGTTTAGTGAGAAGTTTCAAAACTTTATCTATTGGATTCACAGAAATACTTCAGGAAC
AATAGAAAGTTTTGGCCAAATTTAAGATAGAGAAAAACAGTAGGCCATTCAATTCCTCACGGCTTTTCTACCATTCAAAG
ATATCACTGATGATCTGCATCTCAACAGTTTGCCTTGATCTATATCCTGAGATATCCTTAATTTAACATAAAATCAGACC
AGAAAACTACACCTGATTCTTAATATCCACAACCAA
>M00285:128:000000000-BF978:1:1105:23237:23811_1:N:0:46
TTCTCCGGATTAAACTCCATCTGCAACCTGACCACCCAGCTCTGCATCCTATCAATATCCCTCTATAAGCTCCGACAGTC
CTCCACACTTTCTACCACACCGCCAATCTTGGTGTTATCCGCAAACTTACCAACCCATTCTTCCACTCCTTCATCTAAGT
CATCTATAAATATAACAAAGAGTAGAGGTCCCAGAACCGATCACTGTGGGACATCACTTGTCACATCCCTCCACCGAGGG
CACTCCCTCCACCACAACCA
>M00285:128:000000000-BF978:1:1105:10993:23811_1:N:0:46
CAGTATTAACATCTATTTTTGGCCAGCAGAGACACAGTGGCTTTCTTCTGGCCTGAAAACCTCCCTGACCCCATTACTCA
TCAACATAAGACCTGAACGGATGGAAGTGCACAGTCACCATAGCTACACCAACCACCATTCACAAAGATCCTCACTGCGG
G
>M00285:128:000000000-BF978:1:1105:9691:23812_1:N:0:46
ACTAAACGGAATGTAATACAACACGAATACAAGATTTTCCTGGAAACAAGTCCCAGCAAGTTTATTCCCTTTTTAATGAA
ATCACAATTTTCACCACAAACCCCACCTCTCCAAAAAAGCATTGTTTCAGTGATATTTCATGACAACTCATTTCATACGT
CCACTCCCTTTGTTTGTAAATGTTCCACTTTCTCTCTTAATCTTGATATTTGACATTTTGTTCGGTTCCTTTTATAAATT
TTCATACTCCAATATTTAACTCAATGCCGTCTTTCCAGTTTTGCTATATTAAGCTTTTTT
>M00285:128:000000000-BF978:1:1105:15956:23816_1:N:0:46
TTAGATAAGCACATGGAAGAATGTGGAATAGTAGGATATGAGGGTGGAAAGAGTTAGTTTGGGAGATGTTTGTAGGATGG
CACAGCTTGATGGGCTGAAGGGCCTGTTCTGTGCTGTATTGTTCTATTGTTCTTGTTTTGTTCTATATCTTCTCCCCAGC
ATCTTAAACCTATGTCCTCTTGTGGCCACAACTTCAGCCCTGAGGAAAAGCCTC
>M00285:128:000000000-BF978:1:1105:19469:23816_1:N:0:46
TGCCTTAATGGACTCAAGTGCAATTGCATTACCTTCGTTAATTGAGGAAGGTCTCAGTATTTCTCGTTTTTTGATAATGC
ACGAGTTATATTGCAATAAACTAAACATCAATGTCTGTTCACTCTCCTGAAATAGTCACTTTCCCACTGCCTTGGTTTGA
TGCTCTTAGCTTTACTGGGCTGTATGCTTGGTGGTTGAACTAGTGTGGTTCATTTAGCCGTGACCTAGTGAACAGCAGTG
TCACCTATTGTGGCAGAGAATGTTTGGGGGCTTGAGGCTGATTCCAAACCACACCAGGGC
>M00285:128:000000000-BF978:1:1105:14154:23817_1:N:0:46
AATTGTGAAAGGGTTTAACATAGGCATAAATATGTTGCCAGTTATTTGGGGGAGGGGCTATCCTAAACGCAGGCCCATAA
ATATACAGGATTGTAGTGACTCCAATAAAGAGTTTGCACATCCTCCCCATGAC
>M00285:128:000000000-BF978:1:1105:8808:23817_1:N:0:46
GGGTTGAACACTCCAGAGATTCACCATGACCGAGTGATGATATTTCACAAATTTCCCTCCTATTTTATGGCGACCCATTG
TTTTTACTTCCAGACACAGAAGGATCAACCGCCACGTTATTTCCCTCCCCAGCCCTGTAACTATTATGCATGTTTTCTCT
TTGATAACATTACCAATCCTTGGAAACACTTACGGGGC
>M00285:128:000000000-BF978:1:1105:21667:23818_1:N:0:46
TACAGGGTGCACTGAGGCAGTACAGTGTGCATTGAGGCAGTACAAGGAGCATTGAGGCAGTAGGGGCACCGAGGCTGTAC
ACGAATGAGTGAGGGAGTAGTGGGTGCATTGATGCAGTACATGGTGAACCTTGGTAGTAGTGAGGGTGACAGTGAAGTAG
AGTGACCACTGAGTAAGTAGGTGAGGGAACGATGAAGCAGAAGGAACAAAGAGACAGTAGAGGCGGTAAAGATTCAATTA
AGCAGGTAATAAGAACTCAGCGGATTCGATGAGAGAGTACAGGTTGCATGAAGTTAGCAC
>M00285:128:000000000-BF978:1:1105:20893:23820_1:N:0:46
TGCACTAGGTATAGATTCATATTTTTGTCTTTTAATTGAATTTCCTTCCTCATTCTCCCACAGCAATAATGTGTTCCCAT
GTTCTCTTAGAGCCGGCTGAAAGTACTACATCTGCGGTTCATTTAACTTACATATCAAATTATCTGCAAA
>M00285:128:000000000-BF978:1:1105:23848:23822_1:N:0:46
CTTTCAATGGCAAGGCTCTGAATTCTATTAAAACAATATTGTTTTATTAATTTCTTCAACCCTCTCAGATAGGGAGCATT
TGGAGATTGATTGTGAGGGAGATTGGAGGAGGAATGGAGTAATGAAGACCATGATACTCATTTCTTATATAGATCATGGA
CAAAATGT
>M00285:128:000000000-BF978:1:1105:23583:23823_1:N:0:46
GATCTACACTCTTTCCCTACACGACGCTCTTCCGATCTCGACACCACGTTTTCCCTCCACGACCTTCTTAACAGCAACAC
AACCCTTCCCTCCCCGACGGTCGCCGTAACAAGTCTGGCATCACAGCCTGAAAACAACGACAACGTTCTCGACGAGACCG
TCAATCTAATAAGTACCTACATGTGCGAAACACGACTGATGAGTGCATCTGATGTCAATACGGACTGCGGATGATATAGC
AACGAGAGAGAGGACCACGTCGCTCGCTGTGCTGAGTTGGGTTTTAAGACGTACAGGCGC
>M00285:128:000000000-BF978:1:1105:20207:23824_1:N:0:46
CCCCACCCATCAGTGCACACCTGACCACTGGCCCCTTTAAGCACCTTTGTACCTGGCCACGGGCCGTTGGCCTTTTGTGT
TCGATTAGCCCCTGCTGGCACCAGGCCGTTGGCCTTTTG
>M00285:128:000000000-BF978:1:1105:12213:23827_1:N:0:46
TCCCAGCACATCCCGAGGACACGTCAGGAGATTGGGTCACCGGCCACTGCAAACTGCCCCTGTGTGTGGCTGGTGGTGGG
GGGAATGGGGCAAAGTGACGGGTACGTGAGAGGGGGCAGATGGCAGGGGAATGTGTGTGGGGCATGGGAATGCCCCGAGA
GCTAGCATTAACTCAATGGGCCGAACAGCCTCTTCTATAGAGTCAGGCCCCATTGTTCAACGCTGTGAGTCTCTGCCCGC
ACCACGGATGTCACAAGCCGGTCTGAGAACCTGACCTGTTCCCTCACGTCCGTAGAGC
>M00285:128:000000000-BF978:1:1105:13412:23829_1:N:0:46
GATCTACACTCTTTCCCTACACGACGCTCTTCCGATCTGAACTACACTCTTTCCCTACACGACTCGATTCCGATCTAAAC
TACACTCATGCCCTACAGGGCACTATTACAATCAAACCCTCCTGATGAACCTCTACGAGAAGAGTACGACGTAGTCCCTA
AATCTACAGTAAAGATACTAATTCTAGCATATATTATACATAAAGTCTAAACAACGACAGGTATTATAATTGTTCATTAA
GTGAGCGGCGACAAGCACACACGTTGCACAATTAGCTGATATATCAAAGTTGACGGA
>M00285:128:000000000-BF978:1:1105:16454:23830_1:N:0:46
ATGGGGTTCATTATACTCCGTGTACTTGAGTAGAACTTTGTCCATGTCAGTGCTAGCATACTGAAACAATTTGTTTGAAC
TGTTGAAAATTATCAAAGCTATCTCACAGTCACACAGCACACTCAGTTCATAGGCTTTCTTCATTAATCCAAATTTTCTC
TTTGTGAATGTGACCTGCATTAGGAAGAAATAGAGAAAAGGACGTTATGTTTGATTTTGAAATCTTAAGAATTCAAGTAC
TGCCTTCTAACAGCAAAAGGAATTCCTATAGATGAAAATAATTGATTTA
>M00285:128:000000000-BF978:1:1105:20196:23832_1:N:0:46
ACCATGCAGCATCTGTGGAGGCAGAGGGATGGTGGACTGTTCGGGTTGAGACCCTGCATCCAGACAGCTTGATGCCCTTG
CATCACACAAGGTTACAGCCTAACCACTCCGTGCAGCAGCTT
>M00285:128:000000000-BF978:1:1105:24529:23836_1:N:0:46
TCCACACCATTTATAATAAAATTGCTTACATATTAATTTACAGATGTCTTTATATCACAAGACATAACCTATAAAGGAAA
GCCTTTCTTGTATGTATTAACCAAAACTTCATTCCTTTCTGTTTTTACCTTACAACAAAACAAGAAAGATTTTGATACAC
ATCAGCATGTTTTAATCTCTTATGAAATCTTAGAGTAACTCTGATCAAGTGCCTAATTATATAGAATTGTTTAGAGTTAC
AGACTC
>M00285:128:000000000-BF978:1:1105:9622:23838_1:N:0:46
TGGGCCAAACTTCAATTTGACGAGAAAGCACCCAGCTGCCACAATCTCAGTCTCTTTTTCCTTGCTGTGCTCAGTGGGGA
TAGTCACTTCTGAGTTTTGCAATTCTAAATATTTATTTTCAAGTTAAATAAAAACTCGACGCGTTTGCCATCGATTCCAT
AAACCAAGAGCGCTTTTACATGGAGCTAAGAGTCCAGCTCTTGTGAAGTAATGGCGGCAAATCTAACTGTTTTCTTCGTT
AAATGAATCACACAATGCTTTTCTATGAATCTATCTAACCATAAAAACACACGGTCA
>M00285:128:000000000-BF978:1:1105:16587:23840_1:N:0:46
TCCATTTAGCCTCTCAAGCCTATTTCGGCATTCAATGATATCATAGCTGATCTGTCATCTAACCTTGCCCAATTCTTCTA
AACTCTAGCAGATAGAAGCCTATCCTTATCAGACCTTTTCTCACAGACAGCACACCCAGATATTATTCCAGTAAATCCTG
TCTGAGCTGTTTCCAATGTGTCCTTTCTTAAATAGGAGCAATAAACCATACAGTGCTCCTGTGTCATGTCCTCAATACCC
TAAACAACTGAAACATATTTTGCATTCAATTCTCCCAGCAATAAATGAAAGATCCATT
>M00285:128:000000000-BF978:1:1105:14688:23840_1:N:0:46
TCCTCATTATTGAAATGCTCCATCCCAGGCAACATCCTGCCAAATCTCCTCTGCACCCTTCTCCGGCACCATTTCTGGGA
AGAGCACATGACTCTTTCATCCTGAGGAAATCCTCACTGTTTGACATTTTTAGCACCACTGTCCCTGATGGGTCCTGGAG
GACAAAG
>M00285:128:000000000-BF978:1:1105:18102:23841_1:N:0:46
CAAACAGAAAGATTTCAACTAATGTATTTAAAGAGGACATGCAGAGAGAGAGGACTGTGAAGGGAATTCCAGGCTCGATG
GCAAAGGACTCTTTGCAATGGTGGAGTTAAGGAAATGAGGAATGCACAAGTGGCCACATTTGAA
>M00285:128:000000000-BF978:1:1105:14935:23841_1:N:0:46
CTGTCAAAGAACCTGCCTTTAGGCAAGTAAAACTAAGACTCCATCTGCTCTCGTGAACAAATGCAGCAGATCTCATGACA
CTATGGTACCAAATAATAGAGAATTCTCCCTATGTTATGGTCAATACAAACCCCTTAGTCAACATCATTAAAGATACATC
ATTTC
>M00285:128:000000000-BF978:1:1105:20414:23851_1:N:0:46
ACCTGGAGGAGACACGCAGTTACAGGGAGAACTTACAACCCCACACAGACAGCACTGGGGGGTCTGGATGGAACCCTGGT
CACTGGCGTTGTAAGTCAGCAGCTGTGATAGATGTCCCACTCTACTGCCCCAGCCTGAAGACTTGGGATGTTACTTTCCG
GTCCATCCTTTTCCTTCTGCATAACAAGTTAGAACTATGGTGACTATCTCCAAAATGCTGTCCCATTGATGCTCCTAACA
CAGGC
>M00285:128:000000000-BF978:1:1105:7697:23851_1:N:0:46
CCTGTGTGTTAAAGTTGCAGCTCATGATCCCATAGAGACATACAGCAGAGAAACAGACCCTTTGGCCCATTGAGTTTGTG
CTAACCACCAACCAGCCATTTGCACTAATCCTACATTAATGCCAATTTTTAAATATTTGTTCTTCCCATTTTCATCACCT
GCCCCACCCAGATTTGATTGCTCAATGATACGGTGCGGGCAATTTGCAGTGGCCAATTAACCTGCCAACCCGCACATCTC
TGGGATTTGGGAGGGAACCGTGTGATCACAGGGAGAGTAGGTAAAGTCCACACAACCAGC
>M00285:128:000000000-BF978:1:1105:15020:23852_1:N:0:46
ACCACTGAAATAAGCCTCAGTGGCCTGTAATTCCCAGGGTTATCCCTACGCCCTTTCTTGAACAAAGAAACAACATTTGG
CACCCAGGATGTACCTGGGCAGCGTCCCACAGTGTTGTGTAGACACCAGGGCTAGAACAGTGTCAGCAGAGGTAAGCTCG
TGGAGCACAGTTGTCTGATCTGGGCTTTGGCTGTGTCAGGTGTTTCTCAATGTCACACAGAGTGGGCGGTGAATCTAAGT
ACTGGACACTGGCTTCTGTTGTGCTGAGGAGTCAGA
>M00285:128:000000000-BF978:1:1105:22460:23854_1:N:0:46
GGGAAAAGTGGGCCAGCAGAAGTTGATCAAAAAGAGAGAAAAATGCAGGAAGCGTCCTTCTAAAAGAGGGTAACATTAAA
AAAGTAAATTCTTAATGTCTCTCGGCACAGGAAGCCAAGTTGTTCATGGGTGTTGCTAAATAGTGGCCTGGCAAAGTCTC
CCATCCCTAACAAAGGGCAATTGTTACATTTTCATGTTTATGGGACAGGTAGCAACCTGGGATACACCCTCAGTAGTAGA
TGTTCTGGC
>M00285:128:000000000-BF978:1:1105:21665:23860_1:N:0:46
AGCTGAAACTGTCAACATTATGGTTGTGGGTAAAGTGTGCAGAGAGACCCTGAGTGCATCTCAGCAATATCACAATCAGT
CCTTGCAACAGATTTCTGCAATAACTGAGGTGCCATTCTAGGGGGATGGCTCTTTGGTGCAGTAATCTGCTGCCCTACTC
AGCAACTTACCCTGCCACTCTTCTGGAGCCCT
>M00285:128:000000000-BF978:1:1105:8557:23860_1:N:0:46
GAGGAAAAGGAACCTTTTAGCTACAGGGAACCATTCTTCCTTTGATTAAAGTATATTTTTTGTTCTTGCATTTTAAGAGT
TTGAGCTTGGAGGAAACATTTGCACAGAAATGAACACTTCTGTGTTTTTTAGGCATTCTCTGAACTGCTTGCTCTGATCC
TAGTTTCTGAGTCCCTTTGTCTTTGTGCCAGTAAAAAGATAATGGTGATCCAAGATGAATAACTTAGTGAAATGCTTGTG
GTATTATGACTTCAAAGTTACTCCTCATTTGCCATGTTCCTGTTGGAATAAAAAAAAGAC
>M00285:128:000000000-BF978:1:1105:15979:23861_1:N:0:46
CAGCTTCTCACACCAAGACATGTGATCTTGCAATGTCTTCTCCATTGGTCACTAGCAATTGAATTGGACTCATCCATTCT
CTCTGCTATTGCAGGCATAACATGCCAATTATTACGTGGCAAACTTGATGGTGCACTTTAAGCATTGATCTTTTCATCCA
TACCCTTGGAGTGGATCGTGCTTCCAACAAATTCTCCACTGCAGCCCCTGCCACAGTGCCTGCCCTGTTCAGTCATATGA
AGTGTGAAGCACCATTTGAAAATCAAATAAATGGAACAAGAGGATGCACCACAGTGTG
>M00285:128:000000000-BF978:1:1105:17409:23865_1:N:0:46
ACAGGTTGTGAGAAGGGTGATTAAAGTCATTATTATGGCCATAGCTCTGCGAACGCAGCGTTGTTGATAGATCTCACTCA
AAAAGGGGAGAGGGGCACCGATGATCCTGCTAGCTGTCTTCACCATCCTATTGAGCTGCTGTTGTTTGTAAGCCTTGCAG
CTGCCAAACCAGGAGGTGAGGCAGTAGGTCAGGATACAGATCGGAAGAGCACACGTCT
>M00285:128:000000000-BF978:1:1105:8686:23868_1:N:0:46
GCCTGATAGGTGGTAGAAGCAGTTTCAGTAGTGCCTTCCCAAATGGAATTGGCAAAACTGAGTAAGAAACAAGTGTATAG
TCATGGGGACAGAATGGGAGAGTAGGATTCATTCAAATAACCGCACTGGCACAATGGTCTGAGTGGGTTGGACATTCTAT
GATGGCACTTATTTTATTCTATTGGATGCGAGAATCACTGGAATTATTGCCCATACACAAATGCCCCTGAGAAGTGATGC
TGAACAATCTTCCTGGAGCATGGCAG
>M00285:128:000000000-BF978:1:1105:9796:23869_1:N:0:46
ATCGGGTGGAAGATACAAGAACATGAGGGTACGTATCACCAGACTTAAGGACAGCTTCTACCCCACTGTGATAAGACTAT
TGAATGGTTCCCTTATACAGTGAGATGCACTCTAACCTCACGATCTACCTTGTTGTGACCTTGCACCTTATTGCACTCCA
CTTTCTCTGTAGCTGTCACACTTTACGCTGTCCTGTTACTGTTTTTACCTGTACTACATCAATGCACTCTGTACTTACTC
AACGTAACTGCA
>M00285:128:000000000-BF978:1:1105:11163:23871_1:N:0:46
ACCTGTCCAACGTATCTGCCTCCACTACCACCCCTGGCAGTGCATTCCATGCACCAACCACTCTCTGGGTGAAAAACTTC
CCTCTGACATCTCCCCTATACTTTCCACCAATTATCTTAAAGGCATGCCCTCTCGTCTTGAGCATCTGCGCTCTGGGAAA
GAGACGCTGACAATTAACTCTATCTATTCCTCCCAATATCTTAAACACCTCTATCAAGTCCCCTCTGATCCTCTTCCTCT
CCA
>M00285:128:000000000-BF978:1:1105:13338:23872_1:N:0:46
ACGATTCCTACTAACTTTTTTGAATAAGGGACAACATTCGCCACCCTACAATCCTCCGGTACCATCCACGTGGACAACGA
GGACGCAAAGCTCCCAGCCAAAGGTTCATCAATATAATCCCTCGCCTCACGAAGCAGCCTGGGTAATATTCTGTCAGGAC
CCGGGGACTTAACCGTCCTAATATTTTCTAACAGGTTCAACATATTCTCTCTATTGATAGATACACACAGTGGAACATCA
CCC
>M00285:128:000000000-BF978:1:1105:14551:23872_1:N:0:46
GGCCCACAAAGCTGTGCTGAACATGTCCCCACACTATTAGGCTTACCCATAGCCTTCTACCTTATTTACCTCCATGTAGT
TTACCTTATTTTGATGTGTTAATTATTATTATTATTATTATTATTATATTACAGTCTTATTGATTTTAACATTTTAAAAA
TAATTTTCATATGTCTACTTTTATAAAATGTTTTAAATTTTTAAAAATAGTTTTAGTTATTTGAACTCTGGTGTATTTTT
TTATTGTTTCTGATTACAGATACATTTGAAAATAGTTCAAAGGCATTTGACAGCAGTGA
>M00285:128:000000000-BF978:1:1105:10506:23876_1:N:0:46
TTCCTAAAATTCTGAAGGATTTTTTTGTGCTGATTTTAGTATTCCTTGCATTTTGTTTGTGTAGTCCTTTATTTGTAATT
CTTAATATCGTTTTGTCACTTCTTGCTGTTTGTATTTCTCCTGACAGTTGGGGTATCTGCCAGCTGTTTTGCATGGTTTT
CCTTTCAGCTTGTTATCTCCTATATCTATTGCTGTTTATAGTTTTGCTTGGAAATGAAACTTTATCCCCGTTCAAGGTAC
AAATTGTTTCCCTATCAGGCCACTTGTCTAAACACCTCCACTGATATGCAGCTGATAAA
>M00285:128:000000000-BF978:1:1105:15095:23877_1:N:0:46
ACTTGACTGGAAAGAACTTTAAGATATTCTGATAGTGGCTGAAATAAATACAAGTTCATTGTAGATAAGAAACTTTTAAG
AATAATGCAGCATCACAAGTGAATCTATATGACTACTCACTATTTTCCTGCTCAATACCTAGCCTCTAAATAATCAGCTC
AGTGATTTCTGCCACAGATGAAGTCAAGGAACCTGGCCAATATTTCTCCCAGGGTATCAGTTTGGCAGCACTCTCTGAAT
TAATAGCTACTTGCTTCATTGGCCAGCTCACTGCATTCACCTTTGCGTGGGGTTCCCCG
>M00285:128:000000000-BF978:1:1105:10750:23880_1:N:0:46
CCTGCATCATTTGGAAACCAGAATAACAGTGGATACCAGAAATGAGAAATAAGTTTATAGTTAGACTTCCCATTAATGCA
GAAATTTCTTAGCCAAAGGTTTGTTGATAAAATGTCTGCAATCTTCATAAATGTAATACATTCTGATTATCTGCTGGTCT
AAGTTTAGCTGCGTGTGTGTCCTTGCCTGCATGCATC
>M00285:128:000000000-BF978:1:1105:9633:23881_1:N:0:46
ATATGAGAACTTGAATCACCAGGGCATGAAAGACATGGTCCAAGTGCTGGTAAATTGGATTAGTCTAGATGGGAACTTGA
TGGTCAGCATGGGCACAATGAAGCAAAGAGCCTGCTTCTGTGCTGTATAACACAATGATTCTATGCCATCAAAGGTATCA
TGGCTATAAAGTGGGAAGGGACTGG
>M00285:128:000000000-BF978:1:1105:17400:23881_1:N:0:46
CTGCTTGAGGTTACACCATAGAAACCTCATGCAGGGAGGTTTTATCGATGCACCATAGAGAGCATCCTACCTGAATATAT
CATGGCTTGGTACGTCAATTGCTCCGCCCAGGACCGCAAGAAACCGCAGAGAGTTGTAGACACAGCTCAGTGCGTCATGT
AAACCAGCCTCCCCTACTTGGACTCTTGTCTTTACCTCTCACTGCCTTGGCAAAGCAGCCAACATAATCAAAGACCCCAC
CCACCCGAGACGTTCTCTCTTCTCTCC
>M00285:128:000000000-BF978:1:1105:16211:23882_1:N:0:46
TAGATCATCAATGTAGGCATCTGTATGTTTTAACCCATGAATCACTGAATTGATCATTCTTTGAAATGTTGCTGGGGCAT
TTTTCATTCCAAATGGCAAAACATTGTATTCATACAATCCAGAAGGGGTTGCAAAGGCAGAAATCTCCCTTCCTCTC
>M00285:128:000000000-BF978:1:1105:17626:23882_1:N:0:46
GAAGCTGTTGTTGACAATGCTATCAAGCAACACTTACCAATGCTTAGGTTAATTTTTTTTTCCCAGGGCCAGTCGAGCCC
AGACCAGGACCATTTGGGCTCAGACCAGGACCACTTGGGCCCAGACCTCAGAGACCAAAGAGGTGAGGTGATAGTGACTG
CTCTTGACATCAAAACAGCATTTGACCACATGTGGCCTCAGGAACCCTGGTAAAACTGGTCAATGGGCATCAAAGGAAAA
AGATTCGACTGGTTGGATGATATGGTTGTTGAGAGGTTAATTAT
>M00285:128:000000000-BF978:1:1105:15422:23882_1:N:0:46
GCCGGTAACGGTTGATAGGGCTTTTGTGGCTGCCAACAGTCCCGCCAGACTGCCCTGTGGGCCCACCTTTCCGGTGTAGC
AGGAATTGCAACAATGCCGGATTCGAATGGGACAGCAGAGTTGCACCATGAAAAGTACTGGATCTTAAGACAATGGATAG
ATATTCTCTAAGGTTA
>M00285:128:000000000-BF978:1:1105:12319:23883_1:N:0:46
CAGACTATGTCAAGGCTTCCTGAAGCATGATGTACCTTCTACCTGAGACCAGTTTGCCACCAAGGCCTTGTCACCCAACT
CCAGTGTGCATAGAGTCATGGATATTGGCCCACCACACCAAGCCAAGGTATGTGTGCAGGGGTGTGGGACAGTGGATGGC
TATTCCAAATAGTGGGGCAAGTCCATCGTGATCTGGCCTGATATGCTAAAGGT
>M00285:128:000000000-BF978:1:1105:13026:23883_1:N:0:46
ATGCAGAATCTGTCATACATTGTACAGTACATTCACAGATACAGTCTGCCTTCGGTTCTGTAAAGTGTCGCAGCAGAACT
TGTCGACTGAATGCATGTGCCAAGTTAGTTTCTTTGTTGTATTCTGTCTTGGTCTGTCGAGGATCAATGGAAGATTCAGA
TACGGAAATCTCTGGATGAGTGCACGAACACTGAGATTGGCTTTTCCAATGGCGACATAAAAGCGATCGGCCTTTTTGAG
ATGTTGAAACGTTGTGGAGGAAAGAGTATCAGGAGTC
>M00285:128:000000000-BF978:1:1105:22665:23884_1:N:0:46
TAAAATTGTGCAATTAAGTTCAGCGATGATTAAGAGGTTGGAATTAGAGGAGTGCAGACATCTCAAGGGGGTTTCTGGGT
TGGAGAATCATTTTCATTAAACCTGCCTGAATGAACCCAAACAGATTAAATCAACACCAGGTGTCACACATCAGGTGATG
TATTTATCCGGCTTAGTGCTCAGGCAAGTTGTAAAGTTTGCTTTATCTATGATCTTTCCCACTAACTTAGAAACTGTTGG
AGTGGAAACCCATAAATTTGGCCACAA
>M00285:128:000000000-BF978:1:1105:7970:23885_1:N:0:46
GAGGTGTTGAGCGAAAAGTTCTGTTTTGGTCTCGGATGTTTAGGGCTGGATTTCCTTGGGTGCTATCATTGTTGCTCTGG
GGAGTGAGTTCCCATCCCACCCTTCATTATAAGAGACCTCGAAGAGCATAAAGGTGATAAAATCCCCAGAGCCTGACAAA
GTGCACCCCGGATCTTATAAGAGGC
>M00285:128:000000000-BF978:1:1105:16263:23887_1:N:0:46
ATAACTCTTGTACTTAAGACACTGACCTCATATTTTTCAATATTATATTACATCTGACATAACCCTGTCCATTCACTTGG
CCAGTCCTTATCTCCTTGAAGTCTCTCTGTTTGCTCCTCACAGCCCACAGCTCCATTACAAGTAAATGTCCAGGAATTAC
CTGGTTATCGACTCCATCATCTGAGAAATGGCCTGTCATTGCAAAATAATCAAATTTGGGGGAATAAAAATTAATCTTCA
AAAGCAGCCTTTCTGACCATCAGTAAATAATTCTCCAA
>M00285:128:000000000-BF978:1:1105:6778:23887_1:N:0:46
TGCCTTTGATTGTGAGACATGACTATTCCAGTGATCACCTGTCCAACTCACAATAATACCCTCTGAACTTAAACTCATCC
AAAACTCTGCTTTCTGCTAACTGACACTGACCTGTTGACCCCTGTGCTTGCCGAGCTATAGTGCTCCCAATTGTGCTATG
CCTGTTATGTTAAATTGTTATCCTATTTCCAAATCTCTCATGACCTCAGTCCCATATAACTAACATGACCAAATGACCAA
ACTCTTGGTCTCACCACTATGTGAAG
>M00285:128:000000000-BF978:1:1105:8465:23887_1:N:0:46
GCTTGAAACATGACATGACATGACCTGGCTTTGTAAATGCCCCTCTCTTCCCTCTTTCAAGACTTGAGCAATATCAACAA
TCCCTTAATACTTCACCCAGATAACTCTTATTCATGGAAGTGTCTAAATCATGAGTATTGGTAAATACGACAGTGGAGAC
CATTGTT
>M00285:128:000000000-BF978:1:1105:16366:23888_1:N:0:46
GTATTGGTCAACCTTTGGGTTTACTTTGGCTCCTAGTGGCTTAGAGTGATCTACTCTAGAGCAGTCCTGCATTCTCTAGA
TTCAGGTCATGTTGGGATTACTACTCAGATCTCCGAGGCAAGATTCCTTCCAGTGTTGCCTGTGTCCAGTCCTGAGGAAG
TATCCTGACTCCAGTCTTGTACCATTGTGCTGCATTTGGGTTCTCTGTGAGCTCGCTCTTCAATCAACATTGTGACAAAA
ACATTCTAATTGCATTTTAAAAACTTTCCAAAACAAGT
>M00285:128:000000000-BF978:1:1105:12237:23892_1:N:0:46
AGTCCTGATTCTGGTCAGATTGCATTCAAGCAACAATCCAATAGCAGTTTCCTTATTCAAAATGCAGAAGTTATGACTGT
TACTTTTATGTGCTAGATGGTATAATTTGCTTGAAATCATTTGGAAAG
>M00285:128:000000000-BF978:1:1105:22862:23892_1:N:0:46
CAATTTATTTGGTTTTGTCAAGAATATAGATGTCATAGTCAATGCTTCTCTAGGAATATTGACAGGCTGCCATATAAGTT
TAAAAGCTTACAGGCGGCATGCACACTGCAGTTTTAAATCACAAGTAACACCTTTATTTAAGTATCGTCAACACTGTGAT
ACTTTTATTACTACTCATATTGTTATCCTGTCTCCCCAACATACTATTCATCTGATTAGAAGCAAAATAGCTTGGCTTAT
ACAAAGTTGAAATGCATTAAATTTTCAATATATTT
>M00285:128:000000000-BF978:1:1105:7037:23894_1:N:0:46
AGACTTACAGGATATGCTGAAAGACACCAGTCTCATTAATGTTAATAGCTCCTTGAAATCACAGCTTTGTGACTGTAAAA
TAGCTAATCCCCATTGGAAAGAGATATTAACTACATTAGCCGCGAAACAGTCCATAAAGTGGGAAATGTACTAATGAAAA
TTCTTGTAATATTACAGTACTCTCACATCATGGAGCTTTGCACCAAGACTCCTCAGATATCCCTTGTCTTATCTTAGCAA
CATCAACCTGGCACCACAGTGAGGGTGCTGTCT
>M00285:128:000000000-BF978:1:1105:14516:23894_1:N:0:46
TGTTGCCGCAGTAATAACAAAGGAAGTAGCCAGGAACAACAATGAACATGGTAGCAGATTCACATCTAAAGGCTACCTTA
CCATATGTTTGAGTACAGACAGTACAGATACATGGAGATATCCATAACTTGCCCACCTTTACAATAACTGAATTTATACA
TGGTCTGGTACTTGGGAGACTAATTTCTGAGGTCATACACAACATCCATGTAATTACTGACACACCATCTCAAAAGAGAA
ACTTCTTTCCAGGCAATTGTGCCTTATTTGCTGAGGGCCTTGCCAATGACATGAAGGCTG
>M00285:128:000000000-BF978:1:1105:8088:23896_1:N:0:46
TTAAATGGGGGTGGACAGTGGTGCAGTTAGCAGTGCCACTGCCTCACAGCCCCAGAGACCTGGGTTCGATCTCAACCACT
GGTGCGGTGTC
>M00285:128:000000000-BF978:1:1105:13494:23898_1:N:0:46
TAATATTAGTACAAAATTTCATATTCTACAGCTTTAGTACACAGAGGAATTTCCAACCTCAGAGAGTGAGACGCAAGAGA
AATAGACATTGACATCCAGACAGTAGCAGAGATGGAGAGAGAAGCAAAGAGACAAAAACAAACAGGCAAAGATAAAGAAA
AACAGACACAAGAGAGACAGAGAAAA
>M00285:128:000000000-BF978:1:1105:13451:23900_1:N:0:46
AGAGGACTCGATATTATCTGGGTTACTGTCAACATATTTAAAACATTCAATTTCTTTCAGGCAGGTGCCTTCTTTGTTTT
ACACTGTTAATAGTCACATCCATTGTCAAACAAATTATGCCTTACCTTCTACCATAATCCTCCCCACAGCCAAACAACAC
CACCCACCTAGTTGTCTCCACAGCAAGTTCCTCACCTCACACAATGCCTGAAAATGTCACCCACCCTCGGTTTCTCTCCT
CCCGACTCATTCTCATTTACTCTTGACCCAGAATCCTATCCCACCTCCAATCCAGACCCT
>M00285:128:000000000-BF978:1:1105:8541:23900_1:N:0:46
GATCACACCTACTACCTTTCACTTTGGAGAGAGCTATATGGAATAATATTGCTCCGTACCTGGGTACTGGCTAGTGCAGT
CATTAGTGCAACTTTAAATGCCTAAATATAGTAAGTTGTATTCGGAA
>M00285:128:000000000-BF978:1:1105:7913:23901_1:N:0:46
GATCTACACTCTTTCCCTACACGACGCTCTTCCGATCTGAACTACACTCTTTCCCTACACGACTCCCTTCCCACCTAAAC
TACACTCTTTCCCTACCCTACCCGCTTCCCACCACAACTACAACATACCCTACTCCGACACTCTTCTCAGCGCGATACCA
CTACACCCCAGTCACGACCCCCACGCAAGAAAAACCATGAATCTAACCCGATAGACTCCACATCAACACTATATCAGACC
GAACACCGACACCGGAGTGTCCTACGAGTATGACATCTGCTACAGGCTAGCGGATGACA
>M00285:128:000000000-BF978:1:1105:13766:23901_1:N:0:46
TCTTTTTTATTTGCTTCAGCATCAGTTTTTATTATAGCCATAATAATGTTCCCTATGGCATTTTGTCATGTTATAGGCAC
TATATTAAAGTAAGCTGTAATTGCCACGTGCCTCATATGTATAGATATCTCTGGACGATCACTGGCATTCCCAGATGTCC
TTGGTGTTTGGTCCACCATTTTCATGCCTATACAGTAGCTCTCTGGGGATCAGACCATAGGAATGGGGAGCACGCTGTAA
TTTAT
>M00285:128:000000000-BF978:1:1105:16137:23902_1:N:0:46
GACGGCACAACGTTATGGGCCGAAGGTGCTGTGCTGTCGTGCCCTACCACCTGTATCTACCTCTCCACCCCTCCAACACT
TCTAACAAACATAACAAGAGTAATCTTCATTCTTCTTAAATCAAGCAATTATCGTCCAAACCTACTTAAACACTCCGTCT
AGGAAAAACTGCCATCTCATGAATAAGTGCTGTGACCAGCCACTGCTTTGCTATTTCGCAACCTTTCATGTCCGGGTTGA
TCAAACCTGTACACAATACTTTAAATGCGCACTCAACAGTTACCTCTGCAATTAGAGGGG
>M00285:128:000000000-BF978:1:1105:20937:23902_1:N:0:46
CCCAACGAGTCCGCACCGCCCATTTTAAACACCCCAAATTAGCCTACCCATACATCTTTAGAATATGGGAGGAAA
>M00285:128:000000000-BF978:1:1105:19761:23903_1:N:0:46
ACCTCAGACCTGTCTCACTCCCACAGTCTTTCAAGCAATAATGGGAAGCTGAGGATGGAAGTGCCATTTTACTATCCTCA
TCAGCCTGTCAGCTGCAGAATCTGGGCAAGAATGATGGACTCTTGACCTCACAATCCAGCTCCTTATGACCTACCTGCGC
TGCACTTTCTCTGTAGCTGTTGCACTTTATTCTTCATTCTGTTATTGTTTTAC
>M00285:128:000000000-BF978:1:1105:10011:23908_1:N:0:46
AATCGTTTTTTTCTCACATTTATCCTGCATGGAATGTTAACTGTCTATGGCAGCATATAGATCCACATCTGTTAGACAGT
ATTAAAGAAAGATGCACTCTTTCTATTTACTACCTCCATGTAATTATGTATGGCATGCACTGACTGGATGGCACTCAAAC
AAAATTTTTCACTGTATAGGTCGAGCGAGCTAGGGCTTTTCTCTTTGGAGAGAAGGAGGATGAGGGGTGACATGATAGAG
GTGTACAAGATGACTGAGTGGACAGTCAGAGACTTTTTCCCAGGGTGACAATGGTTAAC
>M00285:128:000000000-BF978:1:1105:12964:23908_1:N:0:46
TATTAGTCACATGTACATCGAAACACACAGTGAAATGCACCTTTTTTGTGTTGAGTGTTCTGGGGGCAACCTGCAAGTTG
CCACACTTCCAGTGCCAACATAGCATGCACACAACTTCCTAACACATACAACATTGGAATGTGGGAGGGAACTGGAGCAC
CCAGAGGAAACCCACGCAGACACACGGGGAGAACATACAGAGTCCTTACAGACAGCGGCCAGTATTGAACCCGGGTCAGT
GGTGCTATAAAGCGGTAAACTAACCGCTACACTGCCGTGCTGCCAAGGTGGAGAGAATAC
>M00285:128:000000000-BF978:1:1105:20614:23914_1:N:0:46
TGAAATCTCATTTTATTCTCCCCATGTTCCCTTCAACTCCCCCTGGATTCTACCCATCACCTACACACTAGTGACACTTT
ACAGTTGCCAATAACCTACCAACCTGCATGTCTTTGGGATGTGGGAAGAAACCAGAGCACCCAGAGGAAAGCCACCCGGT
CACAGGGAGAACATACACTGGACATCAGGAATGAATGGGTCACTGGAGCTGGGAGGCAGCAGCTCTACCAGCTGCACCAC
TTTGTCATTCCTGCTAATGTGTTTTTAGTGCCGTTAACTAACGGGGAAATAATTGGTCCT
>M00285:128:000000000-BF978:1:1105:9989:23914_1:N:0:46
TTTTTGTGAACAGTACATATCTAAGATAAGATATCTTTATTCGTCACATGTACATCAAAGCACACAGTGAAATACATCTT
TTTGCATCGTGTTCTGGGGGTAGCCCACAAGTGTCGCCATGCTTCCAGCGCCAACATAGCATGTCCACAACTTCCTAACC
TGTAGGCCAGATCGGAAGAAGCACACGTCTGAACTCCAGTCACTCCGCGAAATCTCGTATGCCGTCTTCTGCTTGAAAAA
AAAAAAACCAAGAAAACAGCGGTAACCCCAAGCACGCCTACGACCGACAGCCTAACACCG
>M00285:128:000000000-BF978:1:1105:14374:23917_1:N:0:46
GATCTACACTCTTTCCCTACACGACGCTCTTCCGATCGGGTCTACACGCTTTCCCTTCTCTACGCTCTTCCGATCTGAGA
AACACTTCCTCCCTATAAATCTCTTTTTGGATAGCTTTTCGGTAACTCTTTAAAACTTCTTCGTTAACGGTTTTTACTTT
TTTCTTATTCATTTGCTTCCTTACCAAGTCTCAGGTCAGGCTTTTCATTACCACTTCGTGGCCGGGAGAGACGTCTACCG
CGCTTCTACCTCCCTTACTCTGGATACAGTTTTCGGTATTTTTAAAAACTGGTTTACTTT
>M00285:128:000000000-BF978:1:1105:16220:23917_1:N:0:46
ACCCCCATTTTGAACACCAAATATAAAGCAGACTGTCAAGGTCACATTGACTCTTTGACAATACATCCAAAGCAGGGTAT
GAAAATACCAGTGTGATTTTAACACCAAGTGAACACTTCTGCCTTTGTGTGCTCTCTTCCTTTCAGTGAAGCAGACGGCA
TCCATGAAAGATTCTCAATAATGCCGATTTATTAAATATGGTTTCGTGATCTTCAGGTATGTCAGCA
>M00285:128:000000000-BF978:1:1105:24288:23921_1:N:0:46
GGCAGTCAGAGGCACAGCAATTAGTATGCTCCAGATACCTGAGTTTGATCCTGATTTCCGGTGGTCTGTGTGGAATTTGT
GCATTCTCCCTGTGGCCAGATGAGATTTGCGCTGTTTGTTCCAGTTTCCAACCACATCCCAAAGACATGTTGGTG
>M00285:128:000000000-BF978:1:1105:24182:23921_1:N:0:46
CTGATTTTCCCCTTAAGAGTATTCTTAATCTTTTTATAGTCATCAAGGATATACTCATCCTGGACCTTCTACACAATGTA
TGCTTCCTTCTTTTTCTTGACCAGAACCTCAATATCTCTCGTCAG
>M00285:128:000000000-BF978:1:1105:9181:23923_1:N:0:46
ACTCGCCACCTGAGAGTGTGATGGAGTCTAAGTGGAAGGCTGGGAACTGGGCTTTCCCTAGCTGGAAACTCTGGAAAGTC
TTGGCATAGAGCAGATGCCAGCCCTTCAGATCAACCAGAAGGCTGTTGGCATGTAGGAAATCTGCTCCTAGTACGGCTGT
GATACCGCTGCTACTGTGAAGGTCCAGATGGAACTGG
>M00285:128:000000000-BF978:1:1105:7739:23924_1:N:0:46
TTGTCAGTTTTATTACAGCTCATACGCTTGAATCATATCCAGCCAAATCGTTGAAAATGCATGAAAGAAAATTCCAGTTT
CTTTCTTTAGGGAGAATACTCTCTATGAAACTCGTCTTCCTTTAGAACGTCATAGAGTTAGTGGGGCAATAATACTAAGA
GTTACTTTTAGTTGTGCAGGTTGTATTCATTTATCACATCTGAAGACTTAGATTCATTATAT
>M00285:128:000000000-BF978:1:1105:14082:23924_1:N:0:46
TTACACCTTTAGGCTCCATTGTCTTTGGAATAAAGCCAAACGTTCCATTTCCCTTGCAGATTGGTTGGTGTTCCTTCATT
GAAACCCTCTGTGATCCATGTATGAGGAACACTGATCCCTCTATGGCAGTGGTCTGGAGCACTCGCCATTCAAAGGTGGC
ATCATGTTCGAACACTGAACACGGAACAGTACAACACGGGAAAAGGCCCTTTGGCCCACCACTC
>M00285:128:000000000-BF978:1:1105:7234:23927_1:N:0:46
GAGATCAGAGCAGGGAAGTTACAGTACAGCTTTATAAATGGGGCATGTTGAAGCATTCTGAACTAAATATTAAATTCTAC
AAACTTTGGTCACTCAGTTCCTCTATCTCATAAATAGCCAGGTCATCCATCCCTGATATGTCCTCAGCCTCAGACACCGT
AGGAGCAGAATTTGGCCATTCAGCCC
>M00285:128:000000000-BF978:1:1105:22217:23932_1:N:0:46
CTACACGACGCTCTTCCGATCTCACGACGCTCTTCCGATCT
>M00285:128:000000000-BF978:1:1105:20273:23932_1:N:0:46
GAGGCGGATGGTGCGGTACAGATCCTACAGCAATTCCAAATGTTCCATTGGGTGAACTTACAATTCACTGGAAGAAGCAA
TAGGTTTATGAATAATTCCGTAGTACTTAAGGAGTCGGAATGTGGACGATGTGTCGGATTCTTTCTCCATACTATAATAT
TCCAAGCTTACCCTCGATTATTATCAATAACTATCCTGCTACTAAGGGAACGACAAGCCCGAGGAAAATCTTATCTTTTC
ATATATTCGCCCCTTAAATTTTGCAAACATATTCAGTTATTTACCCCAACCGCACGTTAC
>M00285:128:000000000-BF978:1:1105:7430:23937_1:N:0:46
TGATAGTGAACTTCTCATCTACAGGTGTAATTTAATACTGTGGATATAATCATGACTACTGACAGTGGTGAACACAATCA
ATTCTGACCAACCTTTAAAGTGTTTTACTCATTACCATGCTGGTGTTTCTGTAGTAACTGAATGGAAGCATTAAT
>M00285:128:000000000-BF978:1:1105:11835:23939_1:N:0:46
AATATGTGTGTAAACTCCATTCCACAGCTGCCGTCCTTTCAACAGGATCATGGCCGTCCCTTTGGTCAACTTCCTTCTGT
AAAAGAGTGAAAAAGGCCAGTTGCTGGGAGTGGGGCGGGGTTTGTGGGGGCGGCTAGAGGGCAGTCTGCCCCC
>M00285:128:000000000-BF978:1:1105:15022:23941_1:N:0:46
ATGAAGACAACAATATTGTACAACAAGAGTGATTTATTGTTATGTCACCAATGAGTGATTTAATTATTATGAAAATCACC
CATTGTTCTTCATTTATCTATATGTGAAAAAGAGGTATGCCGATCATTTAGCCATTAAGGCTGTGGTTCTCTTGAGTAGT
GTGACTAGTTTACCAA
>M00285:128:000000000-BF978:1:1105:13973:23949_1:N:0:46
AATCTTGCACAGTTGATTTGTACATCTTTTCAAATCCTTTCTGTAGATTCAAACACACCATACACTCTCACCTACCTTGC
TGGTTACATCCTCAAAATGCAGATCTTCACAAGATTCCCTTTCCTTAAGCTGCAATTCCAACTGACTGGTGTGATGTCCA
AAGCTATTGCACCTTTAATAAGGTGCGAGCATTTCCCCTCACCGAGGTCAGGGCTTGTAATTTTCTCGAGCAGCAAGGTT
AAGTTAACAACTGTCCAGTCAAAGGTTTAAGAATCCAGGGAATTTTAAAAAGTCAAAGCT
>M00285:128:000000000-BF978:1:1105:7439:23952_1:N:0:46
ACACATGTTTAATAAACTTCGATGGTAACTTTGGTGGTGTGTTCTTTAATTTCCGATACAGTGGACTTCTGGAGCAGACA
TGTTTCCAGTGATTTTTTTTTTTTTTTACTGGTCTGCTTCCGCTGATAACCAACCGTGCCTTGTTCTGTACTGTTGCACC
TGACTGTGTACATCCGGTATTATTGAGTTGTGGATAAAGAAAGCTGCAAACACTGCTCAGAGGTTAGAAAATGGCTGCTC
ATGGTTCCGATTTGTAACAATGAAACTCAGGACTGTGATGAATTA
>M00285:128:000000000-BF978:1:1105:20481:23953_1:N:0:46
GCCATTGTCCAGGCAACATTTATACCTCCAAATGCAGAACTTTTACCTCTACCTCAGGGACTCTACTGGTTTTGTCTGCT
GTTGGCTTTTGATTGGACAATTCAAATATATATCCTTTCTCCTCACCAAAAAGAGGGAAGGCTTAACAGAGGTGCTGGAA
AGCAAAATACGCTGAAAATCTAAAATAAAAACATAAAATTCTGGAAATATTAAATAAGTTAGATAGTAATTATAGAGCAA
AAAAAGCAGAATTAATGCTCCAGGTTAATGACCTTTCATTTTTTGTCATTGTGAGGTAC
>M00285:128:000000000-BF978:1:1105:13060:23955_1:N:0:46
AGGTAGGCAAATGGTTTTTGTTGCAAGAGGATTTGTGTGCAAAAGTAGGGCTGTCCTACTACAATTATACAGTACATTGA
GGAGCCCACTTCCAAAGTACTGTATGTGTTCTCTTTAGCTAAAGAAGGATGCACTTGTCAATGAGTATTAAATATTCACC
AGGGCAACACAGTGGTACAGCAGTTAGTGCTGCTGTCTCACACCTC
>M00285:128:000000000-BF978:1:1105:11686:23956_1:N:0:46
AACTTTTAAAAGCTACATTACAGTGACTTAGAGATTTATTGTATCTGTGTCACTTTAACTTATTTAGGTTTAGGCTACAA
CTGATAAATAACTCTGCCTGTCATTTTGTAATTTGATATCAAACTATTAACCCACTGCATTCCTTACTTCAAAAATTTCC
CCCTTTTTCAACTGGTATTTTCTACTCTTCCACTTTCAGAACACGTATTCTAAAATGCCAGTGTTTTGACAGCACAATTA
TAAATTAGCCA
>M00285:128:000000000-BF978:1:1105:13449:23956_1:N:0:46
TAAACATTGTAGTTATATATCTTAACCTGTAATGATTTGTTATCAATAAAAAGATTGAAAAAGAAAGAAAGAAAAGTTAA
CTGCTGATATTTCAGAAGATTATCTATTTGGCTAAAAAAGCGTTTTGAAAGCAGAATGCTTTGATTTGATACATTGCCAT
TAAATCTAAGCAGTAACTTTGTGAGAACAATTGTATTTTATGTATTTCATGGTGCTGAGTCGATTGGTAACATGAATTTG
ATTGTGCCTCTTCACCGTGAAAAGTTAACAG
>M00285:128:000000000-BF978:1:1105:19577:23961_1:N:0:46
CTATCTCACATGAAGCCCACAGAGTGAAGAGTATACATGATAATAATGAGTCCAATAATAAATACAGCAATGTGCGCAAA
GTGTAGTAGTGCAAACTGAAGTAGTGCAAAGAGAAATGCTAAGGTGACAGTGACGGAGGAGTAGAATTATGTGATCTTCC
TCCACCCTGCAGTTTGTTGGAGAAGTAACTGAAAAGCAAAAGAAACTTGCAGATGCTGGAAATCAGAGATAAAAGCAGTT
AATGCTGGAAATAGCAGGTCAGACAGCTTATGTGGAGGGTGAAACATTTAATGTTTCAGG
>M00285:128:000000000-BF978:1:1105:12351:23963_1:N:0:46
CATGTGGTCTCAGGGAGAACGTGCAAACTCCACATAGGCAGGACCTGAGGTCAGGATTGAACCCGGCCCACTGTCCCTCT
GAGACAGTGGCTCTGTTAGGTGTTAAAATGCTATTTATTTAGGCAGTGCATGCTGCCTTCATCCAATCCCCTCTCCTCTC
CTAGCCCAAGCTTCCTCTTAACAGCTGTATCATGGTTTACCTCAACTGCCTGTGGTTCCAAGTTCCACGTTCTAGCTTGG
TAAAGCTTTGTCACACACCACTAATCAAGAGGGGT
>M00285:128:000000000-BF978:1:1105:19824:23965_1:N:0:46
CATGTTGTTGTTAAAATTGTAATGTAATTAAGATAGGTGAATTCATTACTTATTATACAGTCTTCATTTTAGTGCATATA
CAGGATGAATAGCCTTCCCTTTGTTAGTGGTTATCAATTAGTTGTGGATAGAATTGGTATCCACCACACATATTAAATAT
TCACTGATAATTATCTGCTGCAATTTTTCATTTACCTTTATAATGTGAGAAAATTAATCATTTTTACAAAATTAATGAAA
CAGAAATAATTTAACCTTGTTGCCAATCTGCTGAGGAGACATTGGTTTTTAAA
>M00285:128:000000000-BF978:1:1105:20218:23965_1:N:0:46
GAACATCCTCTCTGGATCCAGCCTGTTGAGCCCTGAAAGTATTCCATAATTTTCAATGAGCTTACTTCTTGTTCTTATAA
ACTCTAGAGACTACAGTAGACTACTCAATCACTCCACATATGGAAAACCCACCATCACCGGAAACCTCTGGTGAATCTAC
TTTGCTCCCTCTATGACAAACATATTCTTCTTTTGCAAGGAGTCTGAACTATATGCAACCCCAGGTC
>M00285:128:000000000-BF978:1:1105:14465:23965_1:N:0:46
TTTCTCTCTCCGCAAACGCTGCCTGACCTGCTGAGTTTCTCGAGCTTTCTGTGTTTAGCTTAGGTTGTTTGGAAGGGTTG
CATGATGTCAGGTGCACCCAAAACCTATGGCATAGGTGCACAAATTGCCCATTTGACCCCTCGTTCCTGCTAAGCCTGTT
GATGAGATGGAACAGATGGATGAGGTGGAACATTTCTCCTTAATCTACTTATTCCAAGACTGTGACGCAAGTGGGCAGTG
AAGAAGGTATCAACGATTACAACAGGATCTAGAGCAACTGGTGAAGGGGGCCAAAGAATG
>M00285:128:000000000-BF978:1:1105:11362:23965_1:N:0:46
GTGGAGGGAAACTGATGTTCGTGCCATCAGGTTGGAGGCTACCAAGGCAGTTCTTATTCCTTATCACGTATCCCTGCAAC
CACCCTGAGTGCTACATCTGCCATTACACCTCCTCCCTCACTACCATCCAAGGCCCTAAACAGTCCTTCCAGGTGAGGTA
GTGCTTCACCGGTGAATCCGAGGGTGTCATTTATTGCATCCGCTGCTCCCGAGGCAGCCTCCTCTACATCGGTGAGGTGC
CATGTAGATCGGGGGATACTTCATCGAGCACCTTTGCTCCGTCCACTGTACCAGCGGGGG
>M00285:128:000000000-BF978:1:1105:17937:23968_1:N:0:46
GCCAGTTCTCAGACATAAACTTTACATAAAGCCAGGGACTGCTTGTACAAGCCTTGATTTTAACACACAGTACAAGTATG
AACTTAGTGTTGTTGGTAGTCAGTACTTACATCTGTAGGGCTGAAGAATAATTCACACTTTGTACTTTCCTTTCCTCTTA
GATTCACAAGAAACAACTGAGTATTCAATGGATCTTGAATTGCATCTGAAAATAAAGATAATGAGTAAAATCAGAGTACT
ATGCACATTTGCTTACATATCAAAAGTGAAAGGAAAACTTGCACGCATAATCTACTTTT
>M00285:128:000000000-BF978:1:1105:24049:23968_1:N:0:46
CCAGGACACCAGCTGTGGAAGAGGTTATCAGCTCATTAACTTGTCTCACATTGTCTTCATCCACAATAGTGATCTTCAGG
AACTAATCCTGTCATGAATGGTTCTGCAGAAACTCTTGCAGTTATCTATCACCACTATCTTCCCCCAGTCCTAGAAAAGG
CCAAAAGCTTCTGGGACATTGGTTCAAACCAAGAACTAATTCCAGTTCCAACACCCTAACAAAACAAGAGCTAAAATGGG
AAAGACTTGGCCAGCATCACAACACATAGGCATTTACTAAGTTATTAAGAATCATTGGTT
>M00285:128:000000000-BF978:1:1105:17726:23969_1:N:0:46
TTTTCATAATTCCATGGTAGACTGTCAAACTTTGGAAGGCTGAGGTTGAGAGAGCTTTCTTCTTTTTCAATCTTTTTATT
GATAACAAATCAGGTTGATAGAGCTTTCATGTGTGTGCTTTTATGTATATGAGGAAACTCTTAGCAACAGCTAGCTTTAG
CTCATTCATCACTCAAGGCAGAATATCATGGCATTGAACCATTATGTCAGCAAGGTGAGAGAGGGAAAACAGGAAA
>M00285:128:000000000-BF978:1:1105:16609:23970_1:N:0:46
GGAAATCACCAGTGAATCAAGACCTCTACAGATAATAATCCTTGGACACGAGGACTAGTGTCCACCTCTGCCTCTGTGTT
TCTACTGCAGGATCAGCCGAAATCTTCTGGTTGTTCCTTTTCCAAAAAGTTAGTGATGCTGGTAAACTCCAATTGTGTCA
AGGAAAGAAAAACAAACAACAGCATTGTAATAAAAACAGAAAGTACTGGAAACATTCAGTCAGTCTGGCAGCACATTTCG
GCAGCACATTTCAACAGCACAATATTACCCATACAGACTGAAGAATGGTCTGCTGTGATG
>M00285:128:000000000-BF978:1:1105:10587:23973_1:N:0:46
TTCGGCCCATCAATTGGGAAAGCAGATCGTCAGCCAACATTCCGACAACACAACAGGTTGTCATGATCCTGAGCACTGGC
CCTTGATTTGGCTCCTTAGATGCCTCGTTGTATAGCACATGGATTCCATGCTGGACTGATTGCACAATGACACACACCTG
AGCCCCATCAGGGGCCTAGCATCAGTACCTGGGTTTCTCTAGCACTAGTTGCCAGAGGATTGGTCAACCTTTGGCTCCTT
GCTGCTTAGAGTTGTCTACTCTAGAGCAGTCCTGTGTTCTCTGGTCAACCTTGAAGATTT
>M00285:128:000000000-BF978:1:1105:7912:23973_1:N:0:46
ACATGTAACATGGGCGGCACGATAGCGTAGAGGTTAGCGTGATGCTGCTACAGCGCCAGCGATCGGGGTTTGATTCCCGG
CACTGACTGTAAGGAGTCTGTACGTTCTCCGGTGTCTGCGTGGGTTTCCTCCGGGTGCTCCGGTTTCCTCTCACATTGTA
AAAGACGTACGGGTAGGTTAATTTTGGGGGGTTTAAAATGGGCTGTGTGGACTCGTTGGGCCGAAATAGCCTTTTACCCT
GTCGTAAATAAAAAAAAACTAATAAAGAAATCTTAAAATCGGACGAGCACACGTCGGAAC
>M00285:128:000000000-BF978:1:1105:11011:23974_1:N:0:46
TTCATAATTTCTTCCCGCTCTGCTTGCTCAGTGGCTGTGATTACTCGAAAGGAACCTTCCCTGGTGAAGGTGGTTCGATT
GGCATCAAAAGTGGCAGTAACATTGCATTCCTTTTCACGCTTCTGCTTCCTTTCCAAACACGCTGCAAAAGCACAGCCCA
CAGCATGGCTTAAGCGCTCCCCCTAAAGGAACATTATAATACTGTTAAATTATACAAACATCAGTTCCTATATATCTGTC
ATCAAGCACAATCAGCATCATTTACCATGTGCCCAATGAATCAGTCCTCCTGGATAGGTT
>M00285:128:000000000-BF978:1:1105:13842:23975_1:N:0:46
CTTGGATGGACACTATAGGTTTAGTGTGAGAGGGGAGATATTTAAAAGGAAAATAGAAGGATATGGGCATTCTGTAGGTA
GGAGGGATCAGCTATGTCGGCACAACAT
>M00285:128:000000000-BF978:1:1105:14251:23975_1:N:0:46
CCTTAGCCTAAATCAGCCCCTTAGCCTAAATCAGCCCCTTAGCCTAAATCAGCCCCTTAGCCTAAATCAGCCCCTTAGCC
TAAATCAGCCCCTTAACCTAAATCAGCCCCCAAGCCCAGATGCTGAGGGAGTCTGGAATATCGCACAGATCGCAATAAAG
GCGAGTGGAGCAAACCAAGATAATGAACCCGGGGGCCA
>M00285:128:000000000-BF978:1:1105:21975:23980_1:N:0:46
AATATTTTTGTTCTGAATGATGAAAACTGAAACAAAGATCACCAGAGACATGCTTAGAGAGTATGTACCTTTTCTAACCA
TTCACAGCTGGGTCACAGCCCACAAGAATGAGAAATCAGCACCACTTTGTTGGGAGGATCAGCAGGTGGTGGGCTAGATG
CAGGAGAAGGGTAACATTTATTATGGATGCTCGGGG
>M00285:128:000000000-BF978:1:1105:14100:23980_1:N:0:46
ACAGGGAGAGAGTGAACTTGGACACCGGGAGTGAGGAAGAGTGGAAACTGTGACCATGGGGACTGACAGAGGGAGCTGGA
ACAGGGAACCCGGAGAAAGAGGCAGAAAGGGAACTGGGACCTCGGGGTGTGACAGGGAGAGAGGGGACTGGGACACTGAG
GAGGGACAGGGTGAGAGGGCACAGGGACCGCGAGGAAGGAAAGGGGGAGGGGGATGTGGGACCGTGAGGAGAGGGAGGAA
GGGAGGGGACGGGTGCCCGGGGGGGTGCGAGGGGGTAACCGAGCCGTGGGAATGAGTCGG
>M00285:128:000000000-BF978:1:1105:21431:23980_1:N:0:46
TTAAGTCTGTGTCCAAAAAATTAAATATCTGATGTTGATTGCCCAATGATATAATCTAAAATTAGGAAAGGCTATACCAC
CATCCTTTTTGAATTTTTGTAAATATTTCTTCCTTAGTCTTTGTTCTTATTCTTACAGATATAAGAAAGCATTTTAGAAT
CAACCTTGTCAAAAAAAGATTTTGGGATAAAAATTGGAATCTCTTGAAATAAATAAAAATTTTGGTAAGAAATTCATCTT
AATTGATTTGATAAAGCCTACCAATGATAAAGCCAGTGGAGACAATTTAAAGTAATGTTT
>M00285:128:000000000-BF978:1:1105:10921:23980_1:N:0:46
GTCCTTCTCCAATTAATTCCAGATTGTTTTCACTTCCAGGTATCTGTGTTCTACATAAATTATCTGAATCCTTTGACTGG
ATTCCATTCTGTAACGGACTCCCTGGTAACCATGATTCTCCATATAGGCCAGAATGCCTATATGGAGAATCACACACTGG
AATGGATT
>M00285:128:000000000-BF978:1:1105:19428:23983_1:N:0:46
TTGTTTTAAATCAGTTAAAAGACATTTGGATAATGGATAGGAAACGTTTAGCACAATATGGGCCAAACACGAGCAGATGG
GACTGGCTTGGTGGACACCTTGGTCGGCATGGACGAGTTGGGCTGAAGGGCCTGTTTCTGTGCTGTGACTCTATGGCTCT
GTGGCTTTTCTTTAAGGATTGTGTCACATGACTACAATAGGTAACTCCAGAAAGGCAGCCTGCAAAGAACGCTTGCAGAA
AAAAAAAAGCTTGTTTAGGGCTCCTTTTGTCTCGTATATTTTTCAGCACACTTCAAATA
>M00285:128:000000000-BF978:1:1105:21235:23984_1:N:0:46
AACCATAAGTTTATTAATACTGGATACAGTATTAAGTCAAGAAGACTGGACAAACTCATTTAATGTATCAATTCATTTAT
ACTTGCATAGAAAGTTAAACAGTTTAGACAAAGCACTCAATGCAACAAACATCCGTATAAATAATTCTACATAAACCACC
ATATGGACATACAATTCGGGCAAAAACTTTGATTTTTTTTTTAATATTTGCGATTCAAAAGTGAAAGTATAGCTTTCCCC
ATATTTTCTTACGTT
>M00285:128:000000000-BF978:1:1105:12569:23986_1:N:0:46
CTCAGTTGTTATGAGGAGAGAGTGAAGAGGCTGTGTGTGCAGAGGAGGCATCAATTGGATTGACAGCAGGAGTCTTTCCT
CAGTTGTTATGAGGAGAGAGTGAAGAGGCTGTGTGTGCAGAGGAGGCATCAATTGGATTGACAGCAGGAGTCTTTCCTCA
GTTGCAGGGAAGAAGCAAAGTGCATTTGTTTTAGGGTCGGGGTAAAAGTTTTTAAGGGGATTTGAGGAAGGTTTTTCTAT
CGAGAAGATGGCTGGAATGTGGAAACCTCTGTCTAAGGTGATGGTGGAGCAGTGAAGAAC
>M00285:128:000000000-BF978:1:1105:15622:23989_1:N:0:46
CGGTCATATTGGTTCCTGCAGCCTGCCTTCGTTTATGTTCCCACCATATCCAGATGAACCACACAACTTTGGGATTTCAT
CAGACCTGGAATGGACTTTCTAACCTTTCCTAAAAATGCCCATAGTTTGCTTTCCCCTTAACATCCCCTCATCTCAACAT
TCAGTTCTCCTTGCACCTTTACAAAGTGCATTGAAATGCTTTTCTACCTTGAAGGTGCTACACAGTCCCTGATAGCTGAA
ATTTGTTTGAAGGTGGATGACTAATTAACGTTGTTTTGCAAATAAGCATAGCAAAATTGC
>M00285:128:000000000-BF978:1:1105:19329:23990_1:N:0:46
TTAATTCAGTTGTTGACTGTTTTCTTTTAATATTTACAAATAAGACAGCAGTAATTAAATTGCATAAATCTAAAGCATTC
ATTGCACAACATTAAGTCTAGTCATGGTTGCAATATATTTACTGCTGAAAACAATCCTTTGTAATACTTAAATTATTCAT
TATGCTAAAGTACAGATTACCTAATGGTCAGATCTGCACATAAAATGTAGAATATATTTGGTAGTGCACAGTGTGACTAC
AAATGTAGGTCTTGTGTATTAGAATTATTTTGCAGCTAGAGTTTAAAA
>M00285:128:000000000-BF978:1:1105:7886:23992_1:N:0:46
CTTCATTATCTGTGACATTCGAGATAAACCTATTTGCAAGAAGCTGCTCCCTGGATACGTTTGCCAGGTTCCAATTCACA
ATATTTTCATCGAACTTCCTCCAATTTCGTACTTTACTCTCTGGACCATGCTCATCAATTCCGACAACTACATTTAAATT
GAAGGAGTTATTCTCACTGTCTCCAAAATGTTTAAGCAGTGACACCTCATAATCTTACTACCTGTTTTCCCTTGGATTAA
TTCAGATGCTGCTTCTACACTGGTTGGAGTTTCTGTGTTCAAGTTAAAGAAGGTCTCCTG
>M00285:128:000000000-BF978:1:1105:9205:23994_1:N:0:46
AATTGGCTTTACAACCCTAAAGTCACAATTGTCACCTTATATTTTCATTTGTCTTTGATTCTGCCACTGAGAGGACCTAT
TTTAGCAGGGTAAGTGGTGTGAGGTAGTACAAAGACTGTTTTAATGTGATTCTGAAACATATATGTAGTGGCTTTTAAGT
TCCTTTCAGAATGTCATAGACTTCTTTAAGCCAATGAGCCTTCTCAAGTCGCCATTGTTGTAAGGCAGGGTACAATGCCA
AATTGTAACCCAGATATGATAATTATCATATAATCAG
>M00285:128:000000000-BF978:1:1105:11940:23994_1:N:0:46
GATCTACACTCTTTCCCTACACGACGCTCTTCCGATCTGATCTACACGCTTTCCCTACTCGACGCGCTTCCGATCCGCTC
TACACACTTTCCCTGTACGGCAACCATCATTACACATACGAAAGCATCTCCCACTATGGTACCCTATTAAGTATTCAAGA
GCCCAACCAAATACACGCGATAACAGTATTGACCACGACTGTTATAAGAAATACATAACCAGCTCAAGTATTACTCAGAG
CACAACATAAAGCGACATCAGCAAAAGACAGTAGAATCTAACCATCAGATAACGGATGT
>M00285:128:000000000-BF978:1:1105:21994:23995_1:N:0:46
CTCATCTGAATTGTTAATATATATTGTAAATAGCTGGATTCCTAGCACTGCTCCCTGTGCTACCTCACTAGTTACTGCCT
GCCACTCAATAAAAGACCCATTTATTTTAAGACTCTTTGCTA
>M00285:128:000000000-BF978:1:1105:17960:23995_1:N:0:46
CAGAGTATTGTGCTCAGTTCTGATAGTCCAGTTATAGGAAGTATGTCATTTAGCTTGTGAGGGTGCAGAAAGGATTCATG
TGATGTTACTAGGACTGGAGGGCTTGAATTATAACAAGAGGCTGGATAAACTGGGACTTTTTTCCCTGGATCGTAGGAGG
CTAAGTGTAACCTTACAGAGGTATATAAAATCATGAGGGGCATAAATAAGGTGGATGGTTATGCTCCTATTCCTAGGGTA
GGGGAGTTTAAAACTAGAGAACATAGATTTAAGGAAAGAGGGGAAAGATTTAAAAGGA
>M00285:128:000000000-BF978:1:1105:11650:23996_1:N:0:46
AACACCTCTCTGTTCACCACACAAAGCCTCTTCTAGTTTTATATTTTTCAATTAAATCTTCTCTGAAGAAAACAATTCTA
AGCTGGCCAAATCTGCCAACGTCCGTGTAAATTTCCTCTCCAGTGCTGCCACATCATTCCTGCACTGAGGTGACTGGAGT
ATACACAGTGTTTCAGCTGTGGCCTAACTGATGCTTCATACACCACTAGCCATTCTGATCTTACATTCTGTGCCTTGACC
AATATTGGCAATAATCCTACATACCTTTCCAAGCATCTTATTAATCTGACGT
>M00285:128:000000000-BF978:1:1105:17334:23997_1:N:0:46
AAAAATCCTCTATGTTAGTGCAAAGTGACAAAGCGGTCATCATGTTGCTAAACTGTGGTGATTAGGGTTGTGCCAGTTGG
TTTGAGAACCAAATGGTTGAAGGAAAGTAGCTGTTCTTGAACCTGGTGGTCTGGGACTTCAAGCTTCTGTACCTCCTGCC
CGATGGTAGCTGGCGAGAAGATGGCCATGTCCTGGATGGTGGGGATCTTTGATAATGGCTGTTGCCTTCTTGAGGCAGCT
CCTCCTGTAGATACCACCAGTGGTGCGGAGGGATGTGCCTGTGATGGATTGGGCTAAGTC
>M00285:128:000000000-BF978:1:1105:14771:23998_1:N:0:46
TTCTATCCATGTACTTGTCCAAATATCTTTTAAATATCGTGATTGTGCCAATCAGAGATCCTGTTAGTAATATCCATGCT
ATTAATGTTCTGATATGCCATGTGCTT
>M00285:128:000000000-BF978:1:1105:24585:23999_1:N:0:46
GTGATCCAAATAGATTATTTTAAAATGAAACTGATGTGTTTTTGGAGAGCACTTTTAAAGTGCAGGTCACACTTTTATGT
GAGCTTACTGTAAGTTTATTTTGCAATTGCCTTTTATTAAATATACGAATTCAACCTATGTAGTCCCTTTGCCATGGAAA
GTTTCCTCAGAGATAAATCATTAGCATAAATGATTATCATAAAACCTTTACCTGGATCCATTAGATTCCGAAAAGGAAAC
TAGAAGCAGTAGAGGTGCCTGGTTGACTTGAACACTGCCTGTGATGCACATTGCATTTTC
>M00285:128:000000000-BF978:1:1105:17076:24002_1:N:0:46
GACTTGAACCAGCGAGTGGGTGATGTTTTAAATTATGTACCATTCCCAGATGAAAACATTCTTGTAAGGCTGCGTTTTCC
AGTTTGTATGGGAAAATTGGCATCTACTGGAAGGGGAAAATGATAGCTTTGAGACCAAGGTGGCAAGTGACCTTTCTGA
>M00285:128:000000000-BF978:1:1105:17015:24003_1:N:0:46
CAACTAGAATGTGGGCTGAATGCTCAGAATGAAGTCTGAGCTTCAATTTTAAACCTCGCATGAATTTTGATCTATTGTAT
TCCTTAAATCAGCCTTGCAAAAGGAACTAATTTCTTCCAATCATCTTACAGTATTGCCATTCATGTCCAAATGCAATGCC
TCAGAAATCAAAGTACACTTTGTTT
>M00285:128:000000000-BF978:1:1105:13184:24004_1:N:0:46
CACAGCTCAGCACATCATGGAAACCAGCCTCCCCTCCAAAGACTATGTCTATACTTCTTGCTGCCTCGGTAAAGTAACCA
GCATAATCAAAGACCCCACCCACTCTTGACATTCTCTCTTCTCCCCTCTGCCATCAGGCGTAAGATACAAAAGCCTGAAA
ACACGTACCACCAGGATGTAGAGCAGCTTCTATCCTGCTATTATAAGACTATTGAACAGTTCCCTGGTACAATAAGACCT
CACAATGTACCTTGTTATGACCTTACACGTTACTGTCTACCTGCACTGCACTTTCTCTGT
>M00285:128:000000000-BF978:1:1105:18871:24005_1:N:0:46
TTCCTCCCACATATCCCTCTATCCCACGTTCCTCCATATGCCTATCTAACAATCTCTTGAACCTGTCCAACGTATCTGCC
TCCACCACCACCCCAGGCAGCGCATTCCATGCGCCAACCACTCCCTGGGTGAAAAACCTCCCTCTGGCATCTCCCCTGAA
CTTCCCACCCATAACCTTAAAGCCACGTCCTCTTGTCTTGAGCATCGGTGCCCTGGGAAAGAGGCACTTGCTGTCTACTC
TATCTATTCCTCTCAGTATTTTATACACCTCTATCAAGTCCCCTCTCATCCCCCTCCTCT
>M00285:128:000000000-BF978:1:1105:14547:24006_1:N:0:46
GGAGGTCTCTACACCCAAATATATGTTTAGTCACATTAATCTATTGGATTCTGACAACAAGATTCATTCCATTGATTTCT
TTTTGGCTCACTTTGCCGCTGAGTTTTGTAAACCCGAATATACTACACTCAAATAAAAGCAGAGAATACTAGAAATACAC
AGCAGTTCAGGCAGAATCTGTGGAGTGAGAAGCAGAGTTAATAGCCTTTCATTGAATCTGAAATAATGAGAAAAGAATTA
TCTTTTAAGTTTAAGAGAGTGAGTGGGTGGAGAGAGCAAAG
>M00285:128:000000000-BF978:1:1105:24314:24006_1:N:0:46
TTCACAACTTCCCAGATGGTCAAGCAATTTACATCATTTTTAAACTTACTTTTTTTAAAACCATGGGACTTCTAATAAAC
CAGTGGCCATCTTTTGACTGTATGACTTTAGCCTGTTTTTAAGAACAGCAGACATCTACTTTGTTGACCTACTTATTTGA
CACCAGCACCCCCTACAGAAGATGGTCTGCAACAGCCACACCAGATTCAGAATATCATTTCTTCCACAGACACTGTAATA
GTTGCCTTCAACAGCA
>M00285:128:000000000-BF978:1:1105:13497:24008_1:N:0:46
TACCTTATGCCAATAGGTTATAGAGTTATGGAGTCATAAAGACATAGAGCAGGGATAAAGGCCCTTCAGAGTCCATGCTG
ATCATCAAGTACCCCTTTCCATTAATCCTATACTAATCTCATTTTGTTCTCCCCACACTCCCCTTGACTCCCCCAAGATA
CCATCACCCACCTACACACTCAAGGCAATTTACATGGCGAATTGCCACGCTGTAAATAAAATATTTTAAAAAAAAGACTT
GAATGCAAGCTGCCACAGGAAGGAAGTGAAAACTCCACACAAGCAACACTGGATTGGTCT
>M00285:128:000000000-BF978:1:1105:17212:24011_1:N:0:46
CCACAGGTTGTCTGCAGTGCAGGAGCTGCACTGAGCTCTTCTGTAATTGACACCAATGGAGTGGCTCTTGGCTTCTCCAA
GAGCAACGAGTACTCGTTTGCTGAGGGTGACAAAGAGATCTAGGGAATTAATCACAAACGTGATGGGCTCCTGGATCAGA
AGCTTCATCGTTCTTCAACGGAAAAGAAACCGCTCCACAGGCGCCTGTAGGTAGAGGTTCAGCCAAAGGCCCATGACCCA
A
>M00285:128:000000000-BF978:1:1105:8660:24013_1:N:0:46
CCAGGTGATGTACAAGAGTGATTACAGAAAATTAGGATTCATAGATTCAGGATTGATTGTTGGGCCTACAATGAGAGTAG
GAATATGCAGGTAATTTGCAGGTTGACAGGAGATAGGGAGAATTGTGTCCAAGTTTGCCGATGATACAAAGCTAGCTGGG
AAATGGATTTGTGAGGATGTAGAGAGGCTGCAAAGGAACATGTACAAGCTGAGTGGGCAAGAACCTGGCAAGTGGGCCGT
ACTAACCGCTGAGAGAGACGTGCACACACAGCAGAGTCAGTCTGCAGGACAGCAGAGAAC
>M00285:128:000000000-BF978:1:1105:21580:24015_1:N:0:46
ATAAAATTCACAAGTTCCACATGAGTGTGGGAAGCAGTGCCAGTGCTGTCATCGATGTAGCAGAGAAAGAGTTGGGGAGT
GGTGCCAGGGTAGATTGCCCAGTATTACTCATTTCAACTACAATGAAGTGCTTCAGGAGGTTGGTTATGGCTATAGCTAA
CTCCTACCTGATCAAGGACCTGGACCTTCTGCAATTAACCTACCATCACAACAGGTCTACAGCAGACATAA
>M00285:128:000000000-BF978:1:1105:7411:24016_1:N:0:46
AGCAGCGTTTCTTGCGCTTTTGCTGAGTAGGTTGGCAGCCACTGCGAGAGGCAGAACTCTTGTGCTGAGTATGAAAACCT
CCTTCATGGAATCTCCAGCCCAGGACCTTCTGGGTCACTTTTAGCAACTATCCTTCCCACCCTCCTCCCTGACCCCATTC
CCC
>M00285:128:000000000-BF978:1:1105:20509:24016_1:N:0:46
GATCTACACTCTTTCCCTACACGACGCCCTTCCGATCTGAACTACACTCTTTCCCTACACTACGCGCTTCCGATCAAAAC
TACACTCCTTCCCTACCCGCCTCTTATCCAATCTCATAGCTTTCCCTTTCCGGTTAAAGATCAGATCCGATTGATAAAAA
TGAATCACTATACCCCCCAACGTACATATTTATTTACGAACACGAGATCGGATACGCACACTTATCAGCACCAGACACTT
CGACGCAACCAAGCAGACTTCGTTCTGTTTGCACACACCACGTACGTAAATCAACGTAGC
>M00285:128:000000000-BF978:1:1105:14157:24017_1:N:0:46
TAACATTTATTTATTATTTCTACCCTTCTCTCTCTTTCTCTCTTTCTCTCTCTTGCTCATTAGAGTCATAGAGTCATGCA
GCACGGAAACAGGCCCTTCGGCCCAACTGGTCCATGCCGGCCCATCTAAGCCAGTCCCATTCGCCCATGTTTGGCCCATA
TCCCTCTAAATCTTTCCTATCCATGTACCTGCCCAAGTG
>M00285:128:000000000-BF978:1:1105:14886:24018_1:N:0:46
CAAAATAAACATTAAAAAACATTAAACATTAAAAACTGCGGAAGTTAAAATTAAATTAATACGCAGATTAAATTAAAAAT
GGCCGGTAAATAAATAAATAGTTATTAAAGTGAACGGGCTGGTGGCGGGCATTTAAAGTGCTGGTGCATTTCTGTGCACC
>M00285:128:000000000-BF978:1:1105:18197:24018_1:N:0:46
GTGATAGGAATTAAATACACAAAACTATGAGGGGAATAAACACGGTAGATAGTGAGAAACTTTTCCCCATAGCAGTGGTG
ACAATATTCAGAGGGCCTAGGTTTAGGGTAGGGGGTAGAGTGGATTTGACGAAGAGTTTTTTCACTGAGAAGATGGTTGA
AACCTGCAACTCAATGTCAGAGTGGAGAAATGTTCTGTCACAACATTTGTATAGTATTTAGCACTCGAAATCCATGGCAA
TAGAAGGTTATGTGCCA
>M00285:128:000000000-BF978:1:1105:22186:24018_1:N:0:46
AGGATACCGCGCACGCAAGATGGAAATTGTGACGGGGGCAGAATACACTCGCACACACACACTGATACACACAAACACTC
AATAACAAGGTACAACTTCAGGATATAACACTTCAATGCTGGGCCCACCCTAGCATTGGCTCTAAAGACTGCCTGGAGTC
TGAGTGGAATGCTCCCTGACCATGTGGCGATGCACTCTTACCAGTGATCCCTGCTACAATGTCTCACTACTACTGGGGCC
ATCAAAAGAGACCGGGCTATGGGGTTCAGTCCTTTTTATGGTGCTGGGAGGCGGGGTGGG
>M00285:128:000000000-BF978:1:1105:22294:24020_1:N:0:46
TCTCTTCATCTCGGGTAGACAATTTTCCTTTACCTAAAATCTGCAGATTTTTTAATCAGTAATACAAGAAGCAAAGTGAC
CATAACATGTCCTAGATCTTTTGAGATGTTTGTTTGCAATGTCAGTCAAGGTTGCATGGCTTTCTCTGCCCTACTTATAA
TTTTTGCTGCTAAGCACTCCAAAGAACTGG
>M00285:128:000000000-BF978:1:1105:9842:24021_1:N:0:46
TACTCCTAGCTTGAATCGTACGTGGAATCTGATGCCAAATTTTAAGCATAGTCCCGTGTAACAGAACAGCACCGAATTTT
GAACTATATTTGCAGGTTGCTTATTCTGCAAGGGCAAAATAATAAAAGAAATGGACACACTGATAAATTAGAAGCATTGT
ATTTAGATTAAAAGAACACTTTTCTATTTATATTTTGCTTCAGTATGTATCTCAACTACTGTATTACTTTAAAAATAAAT
TCAGTTA
>M00285:128:000000000-BF978:1:1105:18398:24021_1:N:0:46
CACGTAGACGCGATCGCCAGGAAGGCACGCCCGCTGCTTCTACTTCATCGGGAGGTTCGGCTGGTCACAGAACAGGCCGA
CGACTTCTACAGAAGCGTCCTGGCCGGGTTGTGCCGCGGTCTGGGGCGGGAGTTCGGACGCGCGAGGAGCCGCAGAGGGC
GGTGGCACTCAGCCCCGATGAATCGCGGGAACGTAGCACCCCACCATCGGGGGGATTGACAGGAGGCGCTGCCGCGCGAA
GGCAAACCCCGTCGTCAAAGGTCGCCCCCCCCCCACCCACCACCCCCCCCCGGGCAGGCC
>M00285:128:000000000-BF978:1:1105:10006:24021_1:N:0:46
GAGTGTTATTGAGGAACACAAAAAGGTCAGAACTTTTGCTCAGCCTTGGGTAGTCATTGGACCCAAGTCCTGGTGATAGC
ATTGACCCTGCCAGCCAGTTCTGAACAGGTCTTTGAACTAACTTTTTCCATCAAGACAAATGGGAAAATCATCCAAAATA
CTGTGACTCATTATAGTGACAGGAATTCTGATTGTTTTTTTTATTTGTATCTTCAAAATACTTCTTTCTTGTTAATGTCT
ACAACATAATCCTTTTGCATTAACAATCTGTTGTGACTAGTGAAGCCACATCAGCTGCAC
>M00285:128:000000000-BF978:1:1105:23027:24022_1:N:0:46
AAGTGATCCATTCAAATGTTGAGCTTATCAGAGGATTGCATTGAATACCAGTCTCCAAATGACTTTAATGTAAATCTTAA
GTATTTGTTCTTTTAAAGTTAAATCAATCCTGGAAATTTAAAAAAAAGTTAAATTCTGGTGAATTGTAGATTTATCTTGT
ATGCTGTTTTACTAAGTGCTGATTGTGCCTGGTGGTGGGATTTCTGAGAGTGTCAGAAGGAGCAGAAATAACAAACGTAA
TTTAAATTAACAAGATCACTATTATCATTGAAATCCATTATAATCTCCACTAATGTTA
>M00285:128:000000000-BF978:1:1105:12765:24023_1:N:0:46
TCTGCAACTGATCTATATCCTGCTGTATCCTTTGACAATCTTCAACACTATCCACAACGTCACCAATCTTCGTATCCTCT
GTGAACTTACTAACCCACCCATCCACGTTTCCAGCCAAGTCACGGACCACTCACCAGAATAAGCCCCATCGACAACCACA
CCTTCTCTTCCGTGGACAAGCCCACTTCGAATCCAAGAATCCAGTCCTGTGCCACTCCCAGTGGTGATTCCTGCCATCCC
TCAGAATAACCC
>M00285:128:000000000-BF978:1:1105:21391:24025_1:N:0:46
GATCTACACTCTTTCCCTACACGACGCCCTTCCGACCGGGAATACACGCATGCCCTCCTCGGCTCGAAACCAAACAAGAG
CGGACGAGCGTCGTCCTGGGAAGGAGTGTGCTTGAGCTCTCGGATGAGAAGACGCTTGAGGATTACCCGGTGCAACCCGA
CGCCGAACCGGACGACAAGCCGGTCCAGGAGACGGTGCGCAACTGACGTGAACTGCGCGTGGGCCGCTAGGACCGCACAT
AGTTCGGTGCGCACCACTTCGCTTGGTCGTCTCGGACGACCGAACACTATGCAGAGGC
>M00285:128:000000000-BF978:1:1105:17819:24025_1:N:0:46
ATCTCAGGTTGGTGTAAGATATTTGGAAGGAGAATAATATCTCAGCCAACTTTATCCCTCTGCCTTTATCACAAAAAACA
GGCGACTTGATCATTTGTGCAGATTCTTTTTGTGCAGCTTCACTGTATACAATGCACTTCACTTTGGGGCCACAATTTCT
AAACTTGCAACATTTGCTCCTGTATAAGAGAGTGAGACAAGTGCGTATGTGAAAAATATATTAGCCTAATATTTCCTCTT
GTTTCTTCTGGAACAATTCAAAGCATTCAGTTCAGCAATTTAATGAAAGCACGGAGTTGG
>M00285:128:000000000-BF978:1:1105:20936:24028_1:N:0:46
ACCCGGGTCACTGGCACTGTGAAACATCATGATTCCGTGCCTGCTCCGTGAGATGAGATGAGATGAGATGAGATGAGATG
AGATGAGATGAGATGAGATGTGATGAGATGAGATGAGATGAGATGAGATGAGATGAGACGAGATGAGATGGGATGAGATG
AGATGAGAGGAGATGAGATGAGCTGGATCGGATGAACACACGTCTGAAATCCAGTCACTCCGCGTACTCGCGTCTGACGT
AACTCGCATGGTAAAAAAAACATCGGCAAACACTAACCCAATTCGACCTGAGTTCGCATT
>M00285:128:000000000-BF978:1:1105:14487:24032_1:N:0:46
ATTCCAGTCAGACTCCGCGTAGTGTTAGAACCAGTGCTAGGGTTGGCCCAGCACTGTAGTGTTATAGTCTGAAGTAGTAT
ACTGTTACTTATTCCCTGTGAGAATCAGCGTGTGTGTGTTTATTTTACCACTGTTGCGATCCCTCTCTCATGTCTCGCGG
GTATCCAGTGTGAGTGAA
>M00285:128:000000000-BF978:1:1105:17402:24033_1:N:0:46
GTATAGAAAGGGTAGATATTTAACTTTTCCCATGGTAAGGATATCAAGAGTTAGAGGGTGTTGTTTTAGGATTAAAGGAA
GGAGTTTTGAATGGGATCCAAGGGGATTTTTTTTTTTACAAGAGTGAGTGATATCTTGAACACACTGCCAGAGAAGGTGA
TGGAATCTGATACACTCACTACATTTAAGAAACATTTAGACAGACACAAATGTGCAAGGTGTGACAAGGTGGAGACAAAG
TTCTGCAGATGTTGGAATCTGGAACAATACACAAAAAATGCTGGTGGAACTCAGTAGGTC
>M00285:128:000000000-BF978:1:1105:20020:24035_1:N:0:46
TGGAGAACACCCTTTTATGAAACTCTGCAGCAGGGCAATGAATTTCCTATAGATCAGGGCCAAAATGAAGAAGTAGTCTT
AGACCTGATAAAGATGACAAAGTAAAGTTGTCCATAATTTGACAACTAACTCTGTGGCC
>M00285:128:000000000-BF978:1:1105:16882:24035_1:N:0:46
TGCCTTTCGGCCTGAAGAACGCCGCCCAGACTTTTCAACGGCTCATGGACTCGGTGAGCAGGGGCCTCGATTTCGCTTTT
GTGTACCTGGATGACATCCTGGTAGCCAGCAAGTCACGCAAGGAGCACTCAGCCCATCTCCGTCAGCTCTGCCAGCGCTT
GAGCGACCACGGGTTGGTGATCAATTTGGCAAAGTGTCAGATTGGACTGCGGGAGATCGACTCTTGGGACACAGGGTGAA
CCAGCATGGCGCCACCCCACTACCCGACAAGGTGCAGGCCGTCCTCCAGTTTCCCAAGCC
>M00285:128:000000000-BF978:1:1105:9110:24036_1:N:0:46
AATACACATACGCACACACAATGAACTGGGTACAATCACGGAAAAGCAATACGCTACCCGCCACTCAGTGCAGGCATGGC
TCCACGCTATTGGGAATACTAACTTGGGAAGCGTTTAACCCTGTCGAAGTGCATACCTTACCAACGGTCTCTCCAGTGTC
GTTTCACAATTCCTCAGAGCAGAGAGAACAGACCCCACCCCACGTGGCACTCTTTATAGTGCTGGAAG
>M00285:128:000000000-BF978:1:1105:12688:24036_1:N:0:46
GCTATATCTCCAATTCTTCTGCTTACTGTGTTATCAGACAGTGGAATTGCTTTCAGTTTTTGACTGGATTCTTTTCCCAG
TACAACTTTGCAGATATCTACTGCTGCAGGCAGGATAAGCTTTCCTCCAATTGTGTGAGGCTTTCTGGAACTTGCCATTC
ATAATGTTACCGAATATGGTGCGCGAAGAGCCTTCTCATTTACAGTGGCGCAGGCTGTCATTTTGCTTTTCTGCTTGAGG
TACGGTACGGCTCCTTTTGCTGCTCAAAACATTCCTTTGGCTTAC
>M00285:128:000000000-BF978:1:1105:8751:24038_1:N:0:46
CCATCCCTGACACAGATCAGTTCTCACACTGTTCTTATCAATAAATCAATCATCCCATGCTCCCCCTTAAACAAAACCTA
GCTTTGTGGCAGAGGCACAGGATACATAGCTACTGCTGTGATAACATAAGATGCCCCTGAAAACTGTTGTTACAATCATA
ATGTTCAAACCAAGTTTCAATCATTTCATTCTCAACATCTGCATTGTGCACTGGATGATCCTCAGTGAACCACTCCGAGA
CCTGGGCTGGAATG
>M00285:128:000000000-BF978:1:1105:13043:24040_1:N:0:46
TCAAGGGAAAGAGGTATAGTGAAATAACTGTTACCAAACATCTCAGCAACATGAAATACATACACTACAACTGTTTTCAT
GTTTATTCTCCATGAGGATGTGTAGAAAGTTGCAAATGAATGGTTTTAATTTAAAAAACGCTGTTTTAGCCAAATTGGAA
ATCTATTGCTATATCAGCGATTAACCTCTCCAGAGT
>M00285:128:000000000-BF978:1:1105:19034:24041_1:N:0:46
ACCATTGTGGACAAAAAACCTGTTTATTCACAATTAATAAAGTCACCTTTAGCAGTCCATTGGGATAGAGGATGAAATGA
TTTCTATTGAGGCCAATGTAGGACCAACAGACTCCATTACATGTGGTGCCTGACAAAACAGACAAGTGCAGAGCTTGTTT
GG
>M00285:128:000000000-BF978:1:1105:23340:24046_1:N:0:46
CGTCTGTGGTAGGTAAGCTGTTGGAAAGTATTTTGAGGGACAGGATCTATGAGCACTTGGAGAGTCGTGGACTGATTAGG
GACAGTCAGCATGGCTTTGTGAAGGGAAGATCTTGCCTCACGAGCTTGATAGAGTTCTTTGAGGAGGTGACGAGGAAGCT
GGATGAGGGCAGGGCGGTGGATGTAGTGTATATGGATTTTAGTAAGGCGTTTGATAAGGTT
>M00285:128:000000000-BF978:1:1105:18107:24047_1:N:0:46
CACGCTCCAAAGACACATGGGTAGGTTAATTTGGGTTTAAGTGGGTGGCGTGGACTTGTTGTGCCGGAAGGGCCTGTCAC
CACACTGCAAATAAAACTTAAATTTAAATTTTTTTTAATATTTAATGAGTGCCTATGAAGTACTACTGTCCCGAGTTTCT
CACTTATCCCAAGATGCAGCCTACATCATGTCAGCTTAATACAATAGTGCTGTACTGTTACAAGTGATGGCTCTCTGATA
CTTCACCAAACCAGATTACAATCTACCTGTTCAGGTTGATGAGAAGAGAGCACAAGAAAC
>M00285:128:000000000-BF978:1:1105:9851:24048_1:N:0:46
AAGATTGAAGGGTTGATTAAGTTTAGGACTGAATGCATCCTACAACTTTCCAAAAGTGGCACAGTTGTAATGTTAGTCAC
TCCTTGTTATTAACTCCCATGGTGGCTCACTTTCTACAGTGCGGCTGAGCTAAACAAAAAGTTCAGGGTACAGAACACAG
GTTGTGTGGAGAAAGCACACCAACTGGTCCAATCATCATTTTGCCAATTG
>M00285:128:000000000-BF978:1:1105:12471:24051_1:N:0:46
AATTTTACTGAAGAATTATCTAGTGGGATAATATGGGATACCTTTAAAGCATATATCCGTGGTCAAATCATATCATATTC
CGCTGGATTGAAAAAACGAACGAGTAATGAAATACGTACTCTGACTGACGAGATTAAAGAAATTGATAAAAAATATTCTG
ATACTCCAAACTTTGAGCTTTTCAAAAAGAGAACAGAGCTTCAATTACAACACAATTTATTACTAACATCTTCAGTTGAA
AATCTACTGCTTAAAAATAAAACTCAATTTTATATACATGGCGATAAGTCTGGTAAATT
>M00285:128:000000000-BF978:1:1105:18208:24054_1:N:0:46
GCCCCTACTCTCTGATAAATACTATTCTAACTTGTGCCACTACTCTCTGATCAGTACTATTTTACCAAATGCCACTACTC
TCTGATCAGTACTATGCTGACCAAATGCTACTACTCTCTGATCCAAACTATTCTACCAAATGCCACTACTCTCTGATCAG
TACTATTCTACCAAATGCTACTACTCTCTGATCAAAACTATTCTACCTAATGCCACTACTCTCTGATCTGTACTATTCTA
CCAAATGCCACTAATCTCTGATAAATACTATTCTAACTAATGCCACTACTCTCTGATCA
>M00285:128:000000000-BF978:1:1105:8581:24056_1:N:0:46
ATCTGAAGCCTAAAGAATAAGTTGAAGTCTGAGAGATAAATTGTGTGCTTGAGTTTGAGATCCTGGTAAAAGCAGGAGAA
GAATGTGAAAACTACCTTGATTTTGAATAATACTTACGCAGGGAGGTAGGAATGACATAGCAGGAGGCACAGAGGATAGA
CATTCAGAAGAGGAGGTGATTAATGATAGGGCAGTGGACGTTGTTGGATGTTGTTATTGATCAGTAATGTTCTGCAGGAA
TCAGTACTGGGACTTCTGTTTGTGATACATAAAAATGACGGATGAAAGTGTGGATGGGTG
>M00285:128:000000000-BF978:1:1105:14200:24059_1:N:0:46
GGCCGGGTGTCAGATCTCTCAGTGGGTAAACATTTTGGTGATAGTGATCATAATTCTATCTCCTTTGTTAGCAATGGAGA
GGGATAGGAACAGGCAGACTAGAAAGGCATTTAATTGGAGTAAAGGGAATTATGAAGTTCTCGGGCAAGAAATTGGAAGA
TTAAATTGGGAGCAGATGCTCTCTGGAAAAAGTACGGAAGATATGTGGCAGATATTCAGGGGGAATTTGTATGGTGCTCT
TCACAGACATGTTCTGATGAGATGTGGGAGTCACGAGAGGATGCAGGAACTGTGGTGTAC
>M00285:128:000000000-BF978:1:1105:14551:24059_1:N:0:46
TTAAAATGAGAAATGGCCACATTAGTTTATATTTATGTGTTTGCCACCATCTTCCTGTGCACTTCGGTATGTTAACATTA
CACCAAGAAAAATCAGGATGGATTGCTGAGAATGCTAGCCTTTACACTGATGCATGGAGTTTG
>M00285:128:000000000-BF978:1:1105:8985:24061_1:N:0:46
CCCACGCAGACACGGGAGAACGTACAAACTCCTTACAGTCAGCGACGGGGATCGAACCCCGATCGCTGGCGCTGTAACAG
CGTTGTGCTAACCGCTACACTATCGTGCCGCCCCTGATCTGTTCTGCAACCCCTGCTCTGTGTGATTTTATCAATGACTT
GGATGAGGATGTGGAAGGGTGGGTTAGTAAGTTTACAGATGACACAGAAGTTGGTGGTGTTGTGGATAGTGTAGAAGGTT
GTCGAGGGTTACAATGGGACATTGATAGGATGCAGAGCTGGACTGAGAAGTGGCATTGGG
>M00285:128:000000000-BF978:1:1105:10064:24061_1:N:0:46
TATCCTCTCCCTGTGCAATAGCCTCAATCCCACATGTTCACTTGCTCTTATATCCCATTTCTTAACTATCAAAATCTGTT
CTTAATTGATATGATGTACCTGTATTGCCTGCAAGAATTCCTGTAGTGATCTGCTATAACATTTGTGGAAGATCGACAGA
AGCCTGGCAAAACAATTTAAACAGC
>M00285:128:000000000-BF978:1:1105:7785:24063_1:N:0:46
GTAATGATGAATATAATCTGAAAATGCCCAATAAAATTCATATTTTTGACCTTTAGATGTCTGTAACAGTTTGACTTGTC
TTGAACACAAAGCTTTGATCTCACTGAAGGTTTGTGAAAGGAGAATGGGTAAGCACCATAATTTTCTGTCAGCAGCTGCT
CATACTTCTAGCTTTTAGTCAGAGTCAATAAAAATTGATGGTATTTTCTCCTCAGCACCAGGTCAAATATTGTCGAGTAC
TCCTGCCTGCCTTTCTGAGATGTGCATTATTTGGTATAATTGTCTAAAAATACAATCACC
>M00285:128:000000000-BF978:1:1105:17360:24063_1:N:0:46
TTTTTTAAAACAACAACACGTAGTGCTGCAAGGTTCAACTAAATGGAACAATGTGTGGCAACAAAGCCAGACCTATCCTT
CGCAACACCAGGAACTCATAGAATTACAGCACTCAGTGCTGCGTACTCAGGTTATGCACAGCTTGAGCCAGCTACAGATT
AAGTTGACCATTAGGGCTACATTTTCCCTATTTCCTCTGGAGACCTCTACATCTTGGCCCAATGGACATGAACCATTCTG
GATATCCAGATGAATTAAAAGGTGGCATAGGCAACTGTCACAACGCAGTAGCAGGGTACT
>M00285:128:000000000-BF978:1:1105:13852:24067_1:N:0:46
TTCATTGAGTACCTTCGCTCCGTCCGCCACAACAGGCAGGGGCTCCCAGTGGCCACCCACTTCAATTCCACATCCCATTC
CCATACTGACAAGTCTATCCATGGCCTCCTCTACTGCCATGTTGGTGCAGGTTGGAGGAACAATACCTCATATTTCGCCT
TGGGAGTCTCCACCCATTGATTTCTCTAACTTCCAGTAACCCCACCCCTTCTTTTTCTTTCCCCTCCCCCTACTCCTTTA
TTCTTATGGTTCCCTTCCCCCTCCTTGATGACCTGACCATCTCCCATCCCCTACCCTTA
>M00285:128:000000000-BF978:1:1105:16374:24069_1:N:0:46
TGCTCTTGAACTCAATCCCTTTATTTATAAAAGCCAACATCCCATAAGCCTTCTTAACAGCCCTATCCACCTGCTAGGAA
ACTTTGAGTGATCTGTGGATATGAACCCCCAGATCCCTCTGCTCCTCCACACTGCCAAGAACCTTGCCATTTACCTTATA
CTCTGTCCTGGAGTTTGTCCTCCCAAAGTGCACCACCTCACACTTCTCCTGATTAAACTCCATCTGCCACCTGACAGCCC
AGTTCTGCATCCTATCAATATCCCCCTGTAAGCTCCTACAGCCCTCCACACTATCTACCC
>M00285:128:000000000-BF978:1:1105:13639:24069_1:N:0:46
CCAGAGGGGATTGGCAGGGGGTCCCTGGCGGGGATGACGGTAGAACAGCGATGGCAGGAGTTCCCGGGAGGTGTGGAAGA
CGCAGGATCGGTCCGTCCCAAAGAAGCAGCAGCATTCTAAGCGGAGGACGAGGCAACCGGGG
>M00285:128:000000000-BF978:1:1105:10050:24071_1:N:0:46
GATCTACACTCTTTCCCTACACGACGCTCTTCCGTTCTCAAATACACTTATTCCCTATTCCACTCCAATCAAAACCTGTT
CTTACTTGATCCGTTGTACCCGTATTGCCTGCAAGAATTCCTGTAGTGATCTGCTATAACATTTGTGGAAGATCGACAGA
AGCCTGGCAAAACCATTTAAACAGC
>M00285:128:000000000-BF978:1:1105:18232:24072_1:N:0:46
TGTGAGTGGTTTGTGAAGGCTTTAGGAAACAAAATCTTCATGAGGAAAGAATCTTTTCACTCTAATAGGATCAGAATTCA
TAAATAACATCTAAGTACATCACTCCATTTACGTGAGAGAAACCTGCTCAGGCCTGCAGGCTTCTCCCACTTTACAAGCA
AAAGAATGTTTTGTGTGATGAAAATAGTTTTTGAAGCTTAACTTGCTGTAGTATTACCAACACACATGAAATGCCAGATT
AAGAAGGACAAGGACAGTGTAAGTGGAAGGACCACCATAGACAGGTTCTCCTCCAAGTC
>M00285:128:000000000-BF978:1:1105:13743:24073_1:N:0:46
GGATACCAACCCTATAGGAACTGAATAATTGTGTTAGATACCAGTCAGTATAGCAGGCTTCAGGATTTAGTCATGCAGTG
ATAATTCACATCCTGTCCTTTTGATGCAAGCAAACCAAAGGAAATGTTGCCCACTAGTCACCTTTAATGCTGCAGTGCCA
TGCCCTATCCTCACTTGCCAAGCAAAATTGTATGTTGAGGCTGCGTATGTCATCATGTGACAAAGACAGGCAAATGTATC
TGGTCAGATGTGGGACCTGAGGGAACGTACTCAGGGGCTTCATTGTTGCCAGGAGCCTCT
>M00285:128:000000000-BF978:1:1105:10353:24074_1:N:0:46
CAACATAATTGCAATTCAAAATCTTCCTCACTCTACTCTTAATCTGACCTGTTGCTCTTTTTGATAGATCAGTGTACACA
AATCCTTACTCCGTACCCAATGTCCATAGATTGACCTTATAATTCTCAGATATACTCTGCAGTGGGAGCTTTACTCAGCA
GCAAACCTATTACCCTAGCTAACCTGGCAG
>M00285:128:000000000-BF978:1:1105:18211:24075_1:N:0:46
GACCAATACTCCAGGTGAGATCTCACCAAAGTTCTGTATAATTTTAGCAAGACATCTTTTCTCCTGTATTTAGAACTTCT
TGCTACAAAGTCCAATATGTCATTTGCCTTCTTACTTGCTTACTGCATCTGTATGTTTGCTTTCTGTGACTTATCTACAA
GGATACCCA
>M00285:128:000000000-BF978:1:1105:18831:24077_1:N:0:46
TTCTTGCTCATCCTTGAATTGCCCCAACATTAAAAGCTATTCTTTGAGCTGTGGAATTCCATCCCTAACTCTTTCTGCCC
CTTTACCTGTCTCTCCTCCTTCAAAATACTCTTTCCTCGTCATACACTCTGCAAACACTTGTTCATTGTACTCTCAAGCA
AGTACTCATGGTACCATCGACAACCTTGGTTTTGGAAATGACTTCAAAGCTGGCATGTTGCATAGAAGGA
>M00285:128:000000000-BF978:1:1105:23508:24077_1:N:0:46
TTCATTGAGATCTCTCCTACGTCTTCTGAATCCTGGCACGTTTCCTCTTGTATCGTTGATCGGTCCTGCATTCACTCCCG
TTCTCCTATTCTTCACATCTGTGCAGAACGCTTTGGGGTTTACCTTGATATTACTCGCCAAGGATTTCTCATGCCCCCTT
C
>M00285:128:000000000-BF978:1:1105:21813:24078_1:N:0:46
TGCAACCTGAGGGTTTTTGAAAGCCATCTTGGAAATAATAATAAACTGTGGGCTTTGACAAAATCATACACCAGAATAAT
AAATACATTAAACAGTTCTTTCAAGATCCACAAATAAACATTTGAGATAATGACTTGATAGATCTTTGCACAATAAAATC
TATAGATTTTGTTTCAAAAGGAGTACCCAATGCGATTAGGCAATTTTATCCGTACAATCTAGAGAAATAATGGGAATATA
TATTTTAAATAAAACCTGCCTCCCCTTATCGTGTTGTTGAAATTCCTAATCTTGTATATT
>M00285:128:000000000-BF978:1:1105:23375:24079_1:N:0:46
GATCTACACTCTTTCCCTACACGACGCTCTTCCGACCTCGACTACACGCTTTCCCTCCACGACGCGATTCCGAACTAGAC
CACACTCATGTCGTACACGACGCGCATCCGAACTATAACGGAAAAGTGGCGGGTAAGGACAGTGTGGAACAGACCAAGAT
AGAATTGTAGAAACCGCTAACAAAACTAGCTATAGCAGCTAGCATTATTCAAGACACTATGATCCAACTTAGTGCAGTCA
TGAATGCAAGCGTGACACAACACACGAAACACACGTAAATCAACACTCAACACAT
>M00285:128:000000000-BF978:1:1105:22088:24079_1:N:0:46
CACATATTGCCTTTGTCCTTTCCACTCCTTAGACACCACCTCTGCAACTTAAAACTCTCATTTTTATTTCTCTTTACCTT
TTCTGACGAAGGGTCTTCAGTCTGAAACTCTGTTTCTCTTTCCACAGATGCAGCCTGACCCGCTGCATGTTTGCTGCACT
TGTTTTCGTTTGACTCAGATATTCTTTAAGTGATTCCAGGCCTCACTGGAACACAGAACATAAACAGTGCAGCACAGAAA
CAGGCCCTTCAGCCCACCACGTTGTGCCGAATTAATTAAACGACTACAGACCGGAACAGG
>M00285:128:000000000-BF978:1:1105:18102:24079_1:N:0:46
GCTTTCAAGAAATCAAGGAGGAAAGAGAAGTAGAAGTATTTCAGAGTTTAGGGCTGTGGTAGCTGAAGACATAGCCATTT
GTGTAGCGACTAAATTCAGGATTGAACGAGATGTTAGATATTTTCAAGGTTATAAAATGTTTTTCTGGAATAAATGTCCG
TATTACGTTATATGTACATAAAAGTTTTATTTAAAACTCTCATACCAGTATGAATATGAAAAGGTCTTTATTCTGTTCTG
CTGAGATCGGAAGAGCACACGTCTGGAACTCCAGTCACTCCGCGAAATCTCGTATGCCGG
>M00285:128:000000000-BF978:1:1105:11107:24081_1:N:0:46
GGTCAGAAGAGCCTGTTACCACGCTGTAAAATAAAATTTAAAAAATAAAATTTAAAAATTTAATGAAATCCACCATCAAA
CTTCAGTGCACCAGCACAGCTTTTGGTCAATTGAGAAAAAGAGTACTTGAATATCAAGACCTCAAGTCTGGTACAAAACT
TATAGTCTACCAGACAACAGTAGCCTAACTCTCCAATATGCTTCTGAGACCTGGACTACCTACAACAGGTACACCAAGGC
ACTGCTAAAATACCACAAATGCTGTCTCTGCAAAGTCCTGCAAACACACTGAAAAGACC
>M00285:128:000000000-BF978:1:1105:21765:24084_1:N:0:46
AATACATATTATGCAAAAGAGCGATATGAATAAATGGAAAACCAAAGAATCTTTGACCCCATGATTTCTGGTTACAAGAT
AAACAGTAGCACTACATACAGTCTATGTTGACTGACTTTCTATTGAATGCTATTGCTCTAATTGTGTGTATTTAATTTAC
ATATTAACAACATGTAATTAACATGTTGTTAATATGTACATGACCCAAGATGGCGGCACACACGGTTGCAGCGGCCTCTC
CTGGGTCTGTCGTGCTTTGTGTTTTTTGTTAGTCTTGTAGTGTTTGTGTGCTGTTTTTTG
>M00285:128:000000000-BF978:1:1105:7676:24086_1:N:0:46
AGGGCAGTTAAGGAGGCCTATGGAAAGTTAGCTTTCATAAATTGTGGGATCGAGTTTAAGAGCCATGAAGTGATGATGCA
GCTTTACAAAACTCTAGTTAGACTGCACTTAGAGTACTGTGTTCAGTTCTAGTCGCTGCATTATAGGAAGGATGTGGAGG
CGTTGGAGAGGATACAGAGGAAATTTACCAGGATGCTGACTGGATTAGAGAGTTTTGACTATGAGAAGAGGCTTAAGGTG
CTGGAGCTTTACTCATTGGAG
>M00285:128:000000000-BF978:1:1105:12012:24090_1:N:0:46
AGAACAGATCCCAGTTAGGGCCTTCAAATATTGTTACACACTGCAAGCTCCAGAAAAAGTATCAGGAGGAAAGCTGTGAC
CCATTTTACTCTCTGGACTGCAGTGGCATACCACTGAAGGCATGGT
>M00285:128:000000000-BF978:1:1105:12907:24098_1:N:0:46
CCACGATTTATAATCACCCACCGTGGACATGCACTCTTCTACCCCCTGCCATCGGGCAGAAGATACAAATGCCTGAAAGG
AAGTTCCACCCGGTTCAAGGACAGCTTCTATCCCACTGTTATAAGACTATTGAACGGTTTCCATTTGCGATTTGATCGAA
TCTCCACCTCTGAATTGAACTCGCTGTGACATTCCACCAGGTTGCCTGCCGAACTACACTTTCTCTGTAACTGTAACACT
TTGTTCTGTATCACGTTATTGTTCTGCCCTGAACTACCTCAAATAACCTGTTTTAATGA
>M00285:128:000000000-BF978:1:1105:17441:24098_1:N:0:46
GATATTAAAGCAGATGCCTGAAATTTTGGTCAAAGAGGAAGGTTTTAAGGAGGGTCTTAATGAAGAAAAGATGGAAAGAG
TGATTTCGGGAAGCAATTCCAGAATTAGCCCTATGGCACCTAATGCATGAATGCCATTGATGGAATAGGTTTATAATACA
TAATTTTACCTTTTTGCGGTTTGAGGCTTCACTCAGATGTTGAACATCTTGCCAATATGTCTTGTATCATAGAATTTTTG
GGAACATGTGTCCAT
>M00285:128:000000000-BF978:1:1105:7358:24099_1:N:0:46
TTTAGAATGTGGGAGAAAACCAGAGCAGCCAGAGGAAACCCACACAGACACAGGAGAACATACAAACTCCTTACAGTCAG
CAATGGGACTCAAACCCCAATCGCTGGCGCTGTAACAGCGTCACACTAACTGCTACACTATCATGCTGCCCATACTGTGG
TACCCTTGCGTGTGATCCCTCATGTATTGAATACTGTGAGCTCCCATGCTTACTCTGATCTTGCATTCAATTGGGGATCA
TACACTGATTACTAGAACCTCCCAATTGTCAATTCTTCAGTCTCCCACAAACAATGGGCC
>M00285:128:000000000-BF978:1:1105:7493:24102_1:N:0:46
GATCTACACTCTTTCCCTACACGACGCTCTTCCGATCATATTTACACTTCTTCCCTACACACCGCGCATAATATCTCAAT
TACCCGCTTCAGCTTAAAATAAAACTGTTGAACATATTTTACTTTGCTGATTCATATTGAATACATTATTTTTTTATACT
TGATAAATTACAATAACTGACCAATGAAAGTATATGAGTTAACATGACAGTCCACTTAAACTGGATAAATAAGAATAAAC
ACACATTTAAACTCGATAAAGCACAATAACATACGAGTCAAAATAAATAAAAGACAATGT
>M00285:128:000000000-BF978:1:1105:19733:24102_1:N:0:46
AGAAATAAAATTAATAGTCTTATCCATTTTAACCAGTTAAAAAAAACATGGTACGCAAAGGGTTAAAAATATGTCCAGGT
CTCGACAGCAGGAAGGAAAACATTCAACTAGGAAACGGATATGACGACTGTTTGGAAAAAATTGTAGTTTAGCCCAGAGG
AAAAAAAATGAAAAAGACACCCAACTAACCAACACCAAAATCTTACCAATATAACAATCTCCACCCAGAAATATAAACTC
TCAACAAAATAAACCACTACAACTAGTAAGCAGATACCAAATTATAGCCAAATGCCATG
>M00285:128:000000000-BF978:1:1105:13725:24103_1:N:0:46
ACAAAGGTGGGAAGATGTGCCTGGAAGCTGTGGAAGTGTATGAGGTCCTCAATGAATACTTCTCTTCAGTATTTACCAAG
GAGAGGGGTGTTGATGACACTGAGGACAGGGTTGGTAAGGTTAATGTTCTAGAGCATGTAGATATCAAGAGAGAGGATGT
GTTGGAGCTGTTAGGAAATATTAGGACAGGTAAGTCCCCGGGGCCTGATGGAATATTCCCCAGTC
>M00285:128:000000000-BF978:1:1105:12115:24105_1:N:0:46
ATAAAAATTATAAAGAGTAGAAAAGGAGGCTATTCAGCTGCTTGAGGTAGTTCCACCATTACATTGGATCAATTTAACTA
TGTTAACTTAGGCTGGGATTTTTTCAAGAGGTCACGGGTATGAAGAAGGCTGTGATTTTTGCTGAGGCCAATGATTTTTG
AACTTTTGAGAAAGAAGCGATTTTTACTTCAGC
>M00285:128:000000000-BF978:1:1105:11930:24110_1:N:0:46
GGTGAAAGAAATTCCTCCTCATCTCCGTTTTAAACCTGTACTCTCTAATTCTAAGGTTGTGCCCTCTGGTCCTGGACAAC
CCCACCAAGGGAAACAGCTTGGCCACATCTACTCGGTCCAGTCCTTTCAACATTTTATGTTTCTATCAGGTCCCCTCTCA
TTCTTCTGTACTCCAGTGAGTACAGTCCAAGTGCCAACAGTCACTCATCATATGCAAGCCTTTTCATCCCAGGAATCATC
CTAGTAAATCTCCTCTGAACCCTCTCCAACATCA
>M00285:128:000000000-BF978:1:1105:11516:24111_1:N:0:46
GAGTTTACACAAAGGCAGTGGAAGTACAAGTTAGAAGCAGGAATAGTAACATTCGACCCCCTCAAGGCTGCTTTGCCCTT
TATAAGATTATAGCTGATCTGATTGTAACCTCTTGTCTACCCACAGCAACCTCTCACCTCCTGTAATGTAAATGGCACCA
ATTTCAAAA
>M00285:128:000000000-BF978:1:1105:21809:24111_1:N:0:46
TTCTCTCATCTATTCACTCACTAATTAAAGCACTTTCCAAAATCACATGATTCAAGGCCATAAATTCACTTCAATAAATC
AACAATTATTACAAAAGGAGGAAATCTTTTGTAATATTAGAAAATTAATTCAGCATTTGCAATGCATTGGGTGGAAGCTA
CGATGCTGCAGATAATCAGGCCACAGAGTCCCACAGCCCAGTCTGTGCTATGGCAACAACGACTAGGAACTTTGCTTCTC
TGAGAAGCTGGTGAAATCAGGTAACACTCTCACTCAGATGTTTGGGTCAGACTCTGGC
>M00285:128:000000000-BF978:1:1105:10134:24114_1:N:0:46
TTCAGGTTCCTATTAAATCTCTCCCCTTTCATTTTAAACCTATGCCCTCTAGTTCTTGATTCCCCAGCCCTGCACACATT
CACCCTATTTATGCCCTTCATAATTTTTTACACCTGCCATCTGCCAACTTTTATGAAATTTTCTGTCATGAAGTTTCCCC
AGATGAAAGGACAGGCTGGAGATGATTTCTCTGGCAACGAC
>M00285:128:000000000-BF978:1:1105:9767:24115_1:N:0:46
ATATTGAAGCAGAACAGACCAGACTGCAAATAAATATAGTACAATATTATTCCCATCTCCCAAACAGAGACTTTCAACAT
CTATTTACTTTTCTGAATCGGCTAATTTTGATTGTGTTTGGAAACGGCCCGGAGTACCGTTGCACAGGCCACATGCAAGA
AGGAGGTTCAAACAAGAAACAAACTGCTGTGGACCATTACTGGACTGAGTTCCAGACGGTCGATCCTGAGACATGAATGG
CGACCACGCCATAGCAGTTGCAGACAAAAAGTCACGAAATATTGAAAGGGAGGTAGAT
>M00285:128:000000000-BF978:1:1105:10077:24117_1:N:0:46
TTGCACTAGCAAACCAACCTTTCGCAATTCATGCACAAGCACTCCTAAGCCCCTCTGCACAACAGCATGCAGCAGCCTTT
TACCATTTCAATAATAATCTG
>M00285:128:000000000-BF978:1:1105:13182:24117_1:N:0:46
CATGTGAAGAAAATATCCAGTCCTCAACACCCTGAGCAATAGCTGATCTTAGCCAAAACACCAAACAAACAGATTCTCGG
CAATTCCTCGTCCTCAATCTGAAGGCAAAAATTGATAGTACCTTATGCAGGAAAAGATCATGCCTTTCTCTTGAAGTATA
CTTGGGTCTCC
>M00285:128:000000000-BF978:1:1105:20268:24121_1:N:0:46
CGTAGAGTCATGAAGTTACACAGCACAGAAACGGGTCCTTTGGCCCAACTTGTCCATGCCAAACAAGTTGATTACCTCAG
TTAGTCCCGTTTGCCTGCATTTGGCCCCATATCCCTTTAAACCTTTCCTAGACATGTACCTATCTCAATGCCTTTTAAAC
ACTGTAATTGTACCCGGGCC
>M00285:128:000000000-BF978:1:1105:24060:24122_1:N:0:46
TGTTTGATGTGATACAGACTAGGGCCTTATGTTTGATCCCCTGTCTCTGTTACTATTTCATCTCAACTGGCTGAAGAGAA
GCAAAATCAGCCAAGAATATCCTGAATCTGCCCACAGCTTAGAATTGTTTGCATTTGAATCTAATGAATGGGTTCAGCCA
AAACACTTGGTTGAATTTGATTGTTACCTTGCATTTATTTCACTCGCAGTTGGCTGAGCAGCTATGTCATTTGAAAATAT
TTTGGATGGAGATGCGAGAAAATTAATAAATACA
>M00285:128:000000000-BF978:1:1105:7714:24123_1:N:0:46
TTTTTTTCAATCCGGCTCATATACAGTTTCCCCAAGTAAAGTCACTATTTGTTCCCTGCATGAGTTTTTTTTTTAAATTA
AAGAACGTTGTTTTCAGAAAGAGATGAAGGGAATGCTGGGTAACGAATAGTAGCAAATATTATGGGTCTGCAGGTGCCCT
ATTACGTATGGGAAAGTGCTAGATGTTGGATTCGTCTATATTCAGCATGTACTGTTTCAAGGTGAAATTGGTTTGTCTAA
ACTATTGAGATAGATTGGACGTGTCTACCCTCAGAAGACTGCGGGGGCGCTGTAATCCTT
>M00285:128:000000000-BF978:1:1105:17909:24124_1:N:0:46
GTTAAATTTATGCAGAATTTCTGTAGCACAGTGACACCTGGTGGATATACCCTAAATTCCAAAGCATCAAATGAATTCCA
GGACACGACCAATTTGTTAAATTATTAACTTTAAATACAATTATATACAAGCACAAGTGATGCCACAATTGTACTACCTA
GTAAAAACTTATTTTAAGTATGAGCATAGCTTCTGTGCTTTTTCTCACTACACTATTAGCATAAGAATTCTCAATGAATT
CCCCTTTTCTCCCTACTACTCTGCATTTCCAAGATGTCCTGAAGTACTATTAGGCAACG
>M00285:128:000000000-BF978:1:1105:19430:24124_1:N:0:46
AAAAGATGTCATCATACATTTCAAGATCATTGGTATTCAAAATGATTACTTAGAAGCTTCAACAGTGTACCCACCTGACC
AAAGACCTCTTCATTAACAGTAAATGTTAAGTCTAAGATATCACTGATATCGTTATCCTTCATCCACTGCAGACTCTGGT
GAAATTCTTCATCCAAATATTCCAGATCACTAAGATCACAAGATCTGGTAAGAAAAAGCAAATAAGGGT
>M00285:128:000000000-BF978:1:1105:12338:24127_1:N:0:46
TTCTTTTTGACACATCTGAAGGACTCGGATGAAAACGTAGATGGACGGGATGGAAATTGTGCAGATGACATGGTGATTGG
TGGAGTTGTCGCAGTGTAAAACGGCTGTAAAATAATGCAGCGGGTTACAGATCCGTTGCAGATAAAGGCGGAGATAGTGC
AGATTCGATTTAATCCGGGCAAGTGTAAGGTGTTGCACTCAAGTGCAAGGGGAAAGTAAACAGTCAATGACCAGAAACTG
AACAGCACTGATGTACAGAGTGATACTGGAGTTCAACAGCATAGCTTCCTGAAAGTGTAC
>M00285:128:000000000-BF978:1:1105:17930:24130_1:N:0:46
AAAGCCCTTACCAATCTTTGCTTTCATTCCCAAATAATAATTAACTTAAATTACTTTTAAATATTTATAAAATCTGTACT
TATATTTAGTGCAACAAAAACTATGGATAGTTAGGTGATTTTAATTGTCGTATATTTTATGGATAATTTTGGAGTTTGCT
CTATCTCCACCACCTTGATTTTCCTACATCTTTCTGAAATCTATTTACACTGAGTAGTCTACAACTCATTCCAGTTGTAA
ACGGTAAATTGCTCTGTGAGTGGTCATGTGGTACAGCTCGTAACTCTGCTACCTCACATC
>M00285:128:000000000-BF978:1:1105:12680:24131_1:N:0:46
CCAATGATGTTTCAAAAGTACATAGAGCAAGAGGATTACTGAGGAAGGATTAAGAGACTGAAAAGGTAACCTCAAGGTGG
AGGCAGTGGATATGGTCAAGTTACTGAAAATTTTGAAATTGTCTTCACAGAAAATGGGGCTGATTTGAAATTAAGGTAGA
CAAATGTGAATTATTGGGCAGGATAAACATAAAAGGAAATAATTAGCAGTTCAGTATCTTTATTGCCAAATCCAGATGAA
ATACTTCCAGGAAGTTAAAAGAAGCAAGGAAGGATATTGTGGAGGCACTGAGTCAATTTT
>M00285:128:000000000-BF978:1:1105:23684:24131_1:N:0:46
TCAGTGAACCTTCATTGCCCTGACCCTAAGGCAAGTATATCCTCAGATAAGGATACTAAAACTGTGCATCGTACATCAGA
TTTGATCTCAACCTATCTAACTGTAGTAAAATGATGATTCCAAACTTCTGACATTAAAGGTGGTGACATTGTGTTTGCTA
CCTAGTTGCTTATAGTTTCTTCATGTTAACTTCCTATATTCAATGCAA
>M00285:128:000000000-BF978:1:1105:8131:24131_1:N:0:46
TCCCACTACATTGATGACGTTCTCTTGCAAGGGCCCACCGAGACCACCATCTCAGACGGCCTAGAGATATTAATATCCTC
CCCCAGCGAGCGGGGCTGGGCTGACAACATGGAGAAAGTACAGGGCCCGGCCCAGAACGTGTTATTCCTGGGCATACAGT
GGCACAAGGGAAAGAGGGAAATCTCGGACGCGGCCAAGAATAAGATCTTAAACTTTGCCATACCCACC
>M00285:128:000000000-BF978:1:1105:14298:24134_1:N:0:46
GGAGGAAACCAGAGCACCCGGAGGAAACCCACTCAGACACGGGGAGAACGTACAAACTCCTTACAGTCAGCGACGGGAAT
CGAACCCCGATCGCTGGCGCTGTAAGAGCGTCGCGCTAACCGCTGCGCTATCGTGCCGCCCCAACTACTACTTCAATGCA
CTGTTGTAAAGAAGTGATCTGTATGGATGGCAGGCAAAACAAAGATTTTCACTGTACATGTGACAATAATAAACCAA
>M00285:128:000000000-BF978:1:1105:13665:24136_1:N:0:46
CACTAAAATCCGTGGATGGATTTCTGGAGTAGTCCAGTGGAGTTCACTTTGTCGGTAACCTGTAGAAGGACACAGGTGTT
TGCGTGAACAACCACATTTTGGATGCTCTTCAGAGTGGCAGATACTGTGGAACAAGGTGATGGAATTCACTTTGCTGCTA
ACCTGTAGAAGAACGCAGATATTTGCATGGACAGTCAACATAAAAGGAGTTTTCAGGGTGAGAAAGTCACAAC
>M00285:128:000000000-BF978:1:1105:18066:24137_1:N:0:46
CTTATAGGATACATGAAACACTCCTTCTTTTACTCTAGCTCAGGATCTTTTCCTCAAGTTGTTTTCTGGTATATTGACAA
CTATCAACGTTATTTCCTTCTTTTCTACACAGCTCAGAACCTTGTTCACTTTTGCTGTCAAATTTCACCCTGCACTCACT
GTAACCTGCTCTAACTCTGGCTCTTGCCTTCACTTTCTCAATTTCTTGATCTCCGTCTCAGAGAACTCGTGAGCCACTAA
AAGCCCATGTGACTCCCACAGCTAGCCTTCATTTCCATTCTTCCAGTTT
>M00285:128:000000000-BF978:1:1105:23199:24138_1:N:0:46
AACATTAGCCATTCTCCAATCCTCAGGAACTGACCCCGAATCTAAGGAACATCGGAAAATGATCACCAATGCATCCACAA
TTTCCACAGCCACCTCCTTTAGTACCCTGGGATGCAGACCACCTGGGCCTGGGGATTTGTCAGTCTTCAGTCCCATTAGT
CTACCCATCACCGTTTCTTTCCTAATGTCAATCCACTTCAGTTCCTCTGTCACCCCCTGCCTTTTGTCCATCCGTACCAC
TGGG
>M00285:128:000000000-BF978:1:1105:13019:24144_1:N:0:46
GATCTACACTCTTTCCCTACACGACGCTCTTCCGTTCTGGACTACACGCTTTCCCTCTTCGACTCGAATCAGAACATGAC
GTCATGCATTCCCTTTAAGTCGCCATAATAAACTTCAATGGTAATGCCAGATACACCAGTACACAATAAAGTCACTGAAA
CTCCCTTGATATGAGTAACTGTAGTAACAACGCATCCTCCGGCAATCCTGTACATAACGTCGCCTGAGCTAGCGGCATCG
ATAAGATTACCTGGTGAGGTAATGCTGACGGCACACGAATCATCGGTTACCGTATAACAC
>M00285:128:000000000-BF978:1:1105:18844:24148_1:N:0:46
CAGTAACAGCTGAATCCCGACAAATGAATAATAAATATTTGCATCTGCCTTTAGAATGCATGCTTGCTTCTTGTCAACCT
CCTCAAGCTTCTGAACAATTCTAACATTCCTATTACTTGTGGCTATTGATAAATTATCTAGAGTGTATAATCAGTGACTT
GCTCCTTGTCGTAGTCTTATCCTTGGTAGCTTGAAAGATCTTCAATGATGATTTTGCATCATATCGTATTTGCGTACAAG
AATAGAGACACGTTTGAGAATTGTTTGTCGTCCTCGCCTTTTCCATGTCCAGCTTAGCAT
>M00285:128:000000000-BF978:1:1105:14641:24148_1:N:0:46
GCAGAAACTGTCCCATCCCGGCTCGGGACGGCGACCGCTCTGCCCCCGGGGACCGGGAGAAACCGCGGAGAGTCATAGAC
ACATCATGGAAACTGGCCTCCCCTCCGCGGGCTCCGTCTACACTTCCCACTGCCTCGGCAGAGCAGCCAGCGTAATCACA
GACCCCACCCCGGAACATTCTCTCTTCTCCCCCCTCCTGTCAGAGCAGAAGATACAAAAACCTGAAAGCGCGTACCCCCA
GTCTGAAGGACAGCCTCCACCTCGCTGTTATATGACTCTTGGACACCACAACATGGACTC
>M00285:128:000000000-BF978:1:1105:23391:24149_1:N:0:46
CGAATCTTCCAGTTTATTATCACTCACGTCCAGCACCGTCAGTGATCGGTTTGTACTGAGAGCGGAAGCGAGATCCTCGG
CAACAGAATCTGTGAGACCGACATCCCTTAACCTGGAGATGAGAGAGAGTGAGGGTGAGGGACACAGAGAGACATGAGAC
TGTGCAAATCTCCAGAGATTGTCAGTAGCACAATTACT
>M00285:128:000000000-BF978:1:1105:15033:24149_1:N:0:46
TTTCAGCGTTTAGAGGTACGGTCAATTAGCTGTGACCTATCGATTCCGCACAATGAAATACATACAATACAATTGTTTTC
CAGTAGTTACCCCATGTGTTTAGTGCTGAAACTGGCAAATTATTGGATTTAGCTTTCAAAACGTTGTATTACTTATACAG
AAAACCTGTTGCTATATCAGCGATTAACTTTTAAGCCTTAAGAGATACAGTCAAATAACTGTTCATAAACGACTGAGCAC
CGTGGAATACATACACTACAATTGTTTTCCAATAGATATTCCATGGCTTTAGTGCAGAA
>M00285:128:000000000-BF978:1:1105:7075:24151_1:N:0:46
TTCAATACATCTGAAATAATATTAAAAATGTCTTTCCAATATTTTTCCAAATAAGTACAAGACCAGAACATATGTGATAA
TGAAGCCACATTTGATTTACATCTGTCACATATAGGGTTTATACGATCATAAAAACGAGCTAGCTTATCTTTGGACATAT
AGGCCCTGTGCACAACTTTAAACTGTATCAATGAATGTCTGGCACACATTGAGGATGTATTAACTAAATGAAGAATTTTC
TTCCAAGTCTCTATAGATATAGAAA
>M00285:128:000000000-BF978:1:1105:17490:24155_1:N:0:46
TCATTGTTTTATGATAGGTAAATCATGTTTTTGCAGTTTTGCTCAAATTCTTTGAAAATGTGGGAGGGAGAATTGATAAA
AGGGAACCTGTTAATATAGTGTATTTAGACATGGTGCCACATAAGATGTAGTGCATCAATTAAGAGCCTGGGCTATTGGA
GGAAAGGTGTTAAGGTGGATTGAAAACTGGTTGTCACATAGAAAACAGAGTTGAAATAAGTGGGTCCTTCTCAGGCTGGA
CTGAGGTAACTGGTGGAGTACCCCAGGGATGGTTTGTGGCCCTCAGTTGTTT
>M00285:128:000000000-BF978:1:1105:11206:24156_1:N:0:46
CAACTATATGTAAGGAAATATTTGCATTGCTGATAGTTTGTCAAAAATACTTATGTTTCTCTCAGACTTGTGTTCAATAT
AGGGTGAATAATAAAATTTATAGAAATATGATGAAGTTAGTAATGGGAGAAGAGGAAATTTCCAATGTCAATCATTAGAG
CCATTAAGTAAATGCTGTGTCGTTCAAATATTTCTATAAAGGCGTGAAAATGCATTGCTTCATCTAAGTAGTCCTTTAAT
ATTGCTAATGATACCTAGCAAATTGATCATTGCATAAGCATGACTAATATAGCAGAGAAT
>M00285:128:000000000-BF978:1:1105:17236:24158_1:N:0:46
GGGTTTACTGTAGGAAGTGGCAAATCAATGGATTTAGCTGAACAAAACGCTGTTTTAGCCAAATTAGAAATCTGTTGTTG
TATCATTGATTAACTTTTGAAGGGTAAGATATACAGTCGTATAACTGTCATCAAACGACTCAGCACCTTGAAATACATAC
AGTACAATTGCTTTTCAATAGTTACTCCATGGGGTTAGTGTAGAAATTGTAAATTAATGGATTTACCTTAACAAAACGCT
GTTTTAGCCAAATAAGAAACCGGCTGTACTGTCAT
>M00285:128:000000000-BF978:1:1105:11019:24159_1:N:0:46
ACCATTAGTGTCATGTGTTCTACACCTGGATTACATTCAGCATGATGACACACATCAACACATTTTGCACTACGTTTTAC
AAACCTCTGTAGCTCCTTATTTCCACTCAGGAAGAGTTCAAAGTGACTGAATAATCAAATGCTGAATCTGTGTCCTGGGT
GAAGCAGGGGCTCCAAGGTAAAAAGCCAGCATTGGGACAAAGTCAAGACCTCGAGGCAGACTCAGTAATCCAGTGCGATG
TTAATCCCTTCCATAGTCCTCCACCCTCAGTAATGGGCCAGGCTCACTGACAAG
>M00285:128:000000000-BF978:1:1105:22824:24164_1:N:0:46
GAGGTGATTTACCAGGATGATGCCTGGATTAGAGGTTATGGAATATGAGGAGAGGCTTAAGGTGCTAGGGCTCTACTCGT
TGGAGAGGAGGAGGATGAGAGGGGACTTGATAGAGGTGTATAAGATATTGAGAGGAATAGATAGAGTTGACAGCCAGCGC
CTCTTTCCCAGAGCACAGATGCACAAGACGAGAGGGCATGGCTTTAAGATATTGGGTGGAAAG
>M00285:128:000000000-BF978:1:1105:13476:24164_1:N:0:46
CTTTCGAGGCATGTGTGTTGTTCATGGCCTCAAACCTTGCATAAAATTCATTTAACTGGTCTGGTAGGGAGGAGTCACCA
TCACAAACCTGAGGTGGAGCTTTGTAGTCTGTGATGACCTGGATTCCCTTCCACAGGCGCCTCGCATCCCTGTCGTTGGT
GAAACTATTATTTACCTTTTCTGCATATTGTCGTACTGCCTATTCTCACCTCCTACAAAATCTCTCATCATTTGTTATTT
TCTGTGGGATGCCTTCCCTCCGATCTGTTCTTAGCTTTTCCAACCAGCAGATGTGGTTAT
>M00285:128:000000000-BF978:1:1105:22265:24166_1:N:0:46
TTCTTAAAGGGAAAAAGTTGTTGCAATGGGTCTGCTGAATGGTAATTTATTTTCACAAAACAGCAAATGTGCTGAGACGT
TGTTTCTCCTTTTCATGGTTTCATTTGTCCATTCAAATTTCCTTCCCTGCCACAGGACTGAAATG
>M00285:128:000000000-BF978:1:1105:11978:24168_1:N:0:46
TATCAGCGATTAACTTCTCAAGAGTAATAGGTACACTTAAATAAATGTTACCAAACGACTCAGCAACATGAAATACATAC
AATACAACTGTTTTCATGAATATACTCATGGGTTTTGTGAAGAAACTGGGAAATGAATGGTTTTAGCTTATAAAACACTG
TTTTAGCCTAATCTGGTGATATATCAAGATTACCATTTCAGGGGTAAGAGGTACAGTTAAATAACTGTTACCAAACGACT
CAGCAACATGGAATACATACACTACAACTGTTTTCATTTAGATACTCCATGGGTTTTGTG
>M00285:128:000000000-BF978:1:1105:22567:24169_1:N:0:46
TCCATGGATTCCATGTGCCTTTGAAGAAAAGAGTTCCAAAAATTCATGACCCAATGAACGAAAGAAAGCACTAGTTCATC
TCTAGTCATCACTAGTCCATGAAGACCCCCTTATTTTTAAACAGTGATTTCTATTCCTAGACTCCCACTCATGAGGAAAC
ATACTCTCCATATCAACCCTTTCAGGATGCCTCAGGTTTTCATATTTCAATCAAATCCTCTCACTTGTCCAAACCAGTGG
ATATAAGCCTAACCTGTTCAACTTTTCCTCATGAGACAACTCACCTATTTCCAAGTATT
>M00285:128:000000000-BF978:1:1105:20048:24169_1:N:0:46
GCATTTATATGGCACACATCACAGCTCAAACTTAACAAAATGCTTGACTGCAAGAGGATGCCTCAGAACATCTGCAGCCC
AGGTTCAATCCTGATCTTTGGTGGTATTTTTTATGCAGATGGGAGAATAAAAAATGTGATTGGTGTAAATGGGTGTTTAA
CGGTTGGTGTGGACTTGGTGAACTGAAAGGCTTGTTTCCATGCTGTATGACTGAGACTTAGTACATCACTTTGAAAGAGA
GTCACTGTCATCATGTAGGGAATGCAGCTACCAATTTGTTGCCTGGCAAGCACAACAAAC
>M00285:128:000000000-BF978:1:1105:23370:24169_1:N:0:46
TCTGAAGCCGAAAACGTTGTAACAGTTGTCCAGTCCTGTTTCAAACCCATTTTCATCAACAGACTGATTGCATCGGAACC
AAGTTGTAGTGAATCATCCTTTGGC
>M00285:128:000000000-BF978:1:1105:9462:24171_1:N:0:46
TCGTCCTGTGAACTCCTGCCAGTTGGGACAGCCCAGCCTTCCCAGTGCAGTGCCAGACTGTAAGGCAATAAGTTACCTTC
ATCCTTTCTTCTGTCCCACCTTCTGGTGCTGCAGCAGTCCAGCCCCATCACCCCTCCCAATCTAATCTGCCACACCATGA
TCCCTGAGCACAAGGCCCCAAGTT
>M00285:128:000000000-BF978:1:1105:19392:24172_1:N:0:46
AATTTAATAAGCAAAAAAAATGTTGATACTGATTTTTATTTCTAAATTGTCATTCATTTAATTGTCTCTAATAAGCTGCC
ATAAAAATCTCCTTTTATTATTGATAATACCTTTGGGTCAAAAGAAGCACTGTTCTTCTGCAGAAGCCCTTCTACGCTCT
CTCTGATTTCTCTGCTGATATTCCAGGCATCAAAGGTTGCAATCTCTTCTCTCACTC
>M00285:128:000000000-BF978:1:1105:18647:24172_1:N:0:46
CATATGTGGGTAACGAGAGAGGTTAAGGCTAAGATAAGAGCAAAAGGGAACGCCTACAAGGTAGCAAAAATAAGTGGGGA
AACTAAGGATTGGGAAACATTTAAAAACCTGCAGAAAGAAGCTAAGAAGGTCATTAGGAAAGAAAAGATGAATTACG
>M00285:128:000000000-BF978:1:1105:14107:24173_1:N:0:46
ATTGACTTCAGGAAAGGGGGCGGTGTACATGCACCTGTCTACATCGATGGTGCTGAGGTCGAGAGGGTTGAGAGCTTCAA
GTTCCTGGGAGTGAACATCACCAACAGCCTGTCCTGGTCAAATAATGTAGATGCCACAGCCAAGAAAGCTCACCAGTGCC
TGTACTTCCTCAGGAGACTAAAGAAATTTGGTTTGTTCCCTTTGACTCTCACCAAATCTTACTGATGCACCATAGAAAGC
ATCCTATCTGGATG
>M00285:128:000000000-BF978:1:1105:22030:24176_1:N:0:46
CATGGTGCTGTGTCTTCGTAACAGTTATTTAACTGTAACACTTACGTCTTAAAAGGGACTCACTGATATATCAACAGTTT
TCTTATTTGGCTAAAACAACGTTTTCTAAGCTAAAACCATTGATTTACCACTTTCTGCCCAGAACGCATGGTGTATCTAC
ATGAACACAATTGTAGTGTATGTTTTTCATGGTGCTGAGTCGTTTGGTAACAGTTATTTAACTGTAACACTTACCTCTAA
AAACGGAATCACTGATATATCACCAGTTTTCTTATTTGGCTAAAACAGCGTTTTCTAAGC
>M00285:128:000000000-BF978:1:1105:18821:24177_1:N:0:46
CCAAGCACCAGTTTTATGTCCTATGTCCTTTGCCCTTCTCAACTTTTAATAACCTGGATTTTGCTGTAGAGAGCACAACT
GTAAAGTTTTTGAAAGATGCAACATTTTGATAGTGATACATACCAAAGGGTATTAGCATAAGTTTCAGGATGATATTGGC
AAAAAAACGTAGAACAGTAGGACATGCCCTT
>M00285:128:000000000-BF978:1:1105:13498:24178_1:N:0:46
CAGCGTCCTGACTGATGAAGGCCAGAGGCCAAACAGTTTGATTATCCCCTATCTAACTGTGACGCCCTTTTCAGTGAACT
ATGCAGTTGTAACCAAAGGTCCCGCTGTTGCACAACATTACGTAGGGCTTTACCATTTATTGTAGAGGTCCTACAATGGT
TTGATCTTTTGATTGAAAGCCATTTGCCAGTCCTCGGCCACAGACTGAGATGATCAAGATCACCTTGTATTATGTTGTAA
CTTTCTACTCTATCGAAAACACCG
>M00285:128:000000000-BF978:1:1105:8895:24179_1:N:0:46
GTACAAAGTTAATGGCCGGATTCTGGATAGTGTGGAGGAGCAGAGGGATCTCGGGGTTCATATCCACGGATCCCTGAAAA
TTGCCTTCCGGTGGATAGGGTAGTTAAGAAAGCTAACGTTTATAAATCAGCATTCATAAATTGTGGGATTGAGTTTAAGA
GCCGCAAGGAAATGATGCAGCTCTACAACACTCTGGTTAGACCACACTTATAGTACTGTGTCCAGTTCTGGTCACCCCAT
TATTGGAAGGATGTGGAAGCGTTGGAAAGGGTGCAAAGGAGAATTACCAGGATGCTGCCG
>M00285:128:000000000-BF978:1:1105:14061:24181_1:N:0:46
TGCCACTTCTCCACCCAACTCTGCATCCTGTCTATAACCTATGACAACCTTCATGTCATCCACAGACTTACTAACCCATT
GTCCCACTTCCTCATCCAAGTCATTTATAAAAATCACAAAGAAAGATCCTAGCAGAATACTACTAGTCACTGACCTCCAG
GAAGAATATTCTCCATCTACTATCACCCTCTGCTTTCTGTGGACAATCCAATTCTGAATC
>M00285:128:000000000-BF978:1:1105:22763:24182_1:N:0:46
CCAGAGTATATAATTTAAGATAATTAGTAAAGTAGTCTGAAGTGAGATAAGGAGAAAATTCTTTTTCACAGCAGGTTATT
CCTGAAAGGTAGGTGAAAGCCAATACAATGAGGCTTCTACCTACATCAAACTTAACAAATAAACATCCCGACTGGCCCCC
TCCCTTCTTAACATTGTGAAATATCTCCATGCAGTAAGTTTTAATGACAGCAGAACTAGGTGCCTCTTGTCTGTGTACTA
GGCATGCTGGTATTTGTATATTTTGTGCCAAGCACGAGAACATATGTTTCATGCGACTTC
>M00285:128:000000000-BF978:1:1105:7220:24190_1:N:0:46
GATTTTAACCCTCTACCCCGCATTCCCCCTGCCTCACTTATCCAGCACCTTGCTCGGTATGTGTACCGCTCAAAGGTTAG
GCTGAGTACATTTGCCTCTCTAAGGTCATTCCATTCCCACCCACCGCTGTTTCATTTTCCAAGCTGGTCCAGGCCCACTG
TTATGGGCATGTGGCCAGGCCTGGCATAATTTCAAAGGTCACAGCCCAATAATATCACATACAAAATGATGTGACCTTGA
GAAGTCAATACTGGATCTGGCTGGTGTAAAACCTACTCCAAACCATAGAAGGAGATGCC
>M00285:128:000000000-BF978:1:1105:21041:24191_1:N:0:46
GGGCTGAGCTTGTTTTCCTTGCGAGATGATCTGAAAGAAATCAAAGAGATTGTGAGCGATACAGAGGATTGATCTCGAAA
ATATGTGTTCTCATATCGGCCTATCGAAACCATGATGTCATCGGTTTAGGGTGAGTGGAAGGGCTTTTAAAAGGGATATG
ATTGGTCGGATCTTTACATAGATTTGGTCACAAATCCATGTCATAAATCTTTAAAAAATGACCCCGGATGATTCCCAACG
TGTCTGTCACCAGAGTCTGAATTGCCCAGTCCAGCCATCGCTGTCGGAATGAAGTTAAAT
>M00285:128:000000000-BF978:1:1105:16137:24194_1:N:0:46
TACAGCAAAACAATTGTAGTGTCTGTATTTCATGCTGCTGAGTCGTTTGGTAACAGTTATTTAACTGTAACACTTAGCCC
TGAAAAGTTAATATCTAATATAGCAACAAATTACTTATATGGCTAAAACAGCGTTTTTAAGCTA
>M00285:128:000000000-BF978:1:1105:14580:24197_1:N:0:46
ATCCGAGCACTGTTAGATCTGCACAAGTAATCAGTCACTCTTGTTGGCTTCTCATTTCTTCTGCCAGAAAGTGCTCACCT
GTAACTTCCCATTAATGCACCCACCATGACTGGAATAAGATTGTAAATTATTATTTTGTAATGAAATAAGTTGGAGCACC
AGAAATTTGTCAAATTACTGTATCAAAGGGAATGCAAGTGGGAAGGAAATTAAATAAAATACCCACTGAAAACGTCAACA
ACTCCCTAAGATTTGAGGCAACAGATTTGGGGAATGAAAGTGAATGATAAGCTCAAATTT
>M00285:128:000000000-BF978:1:1105:17230:24197_1:N:0:46
TGGGGGATTTTCGCCAATTCCTCCTTGCAAAAGGCTTCAAGTTCTGTGAGATTCTTGCGCCGTCTTGCATGCACTGCTCT
TTTGAGGTCTATCCACAGACTTTCGATGATGTTTAGGTTGGGGGAATGCGAGTGCCATGGCAAAACCTTCAGCCTCTGCT
TCTTGAGGTAGTCGATTGTGGATTTTGTGGTGTGTTTAGGATCATTATCCT
>M00285:128:000000000-BF978:1:1105:10129:24197_1:N:0:46
GCCAGGGTCCGGGATATCTCAGATCGGGTTCAGGTGATTCTCAGGAGGGAGGGAGTGAATCCAGATGTTGTTATCCATGT
AGGGACTAACGATGTGGGAAGGAAAAGAGAGGAGGTCCTGCATAAGGAGTTCAGGGAGTTAGGTGCTAAATTGAGGGGC
>M00285:128:000000000-BF978:1:1105:14173:24198_1:N:0:46
TGGGTCTCTCCACGTAATCCATACTCTCTAGACCAGGCAGCATCCTGGTAAATCTCCTCTGCACCCTGTCCAACGGCTCC
ACATCTTTCTTATAATGAGGCGTCCAGAACTGAACACAGTACTCTATTAAGTGTGGCCTAACTAGAGTTTTGTAAAGCTG
CATCATCACTTCACGGCTCTTAAACTTGATGCCATAATTTATGAAAGCTAATATTCC
>M00285:128:000000000-BF978:1:1105:24214:24199_1:N:0:46
CACCTCCAACAGATTCTTGTACATATATATTTATGACCTGGGAATGAGGTTCTACCATGTCCTTGAACCAAAACAAAAAA
ATGCAGGTGCTGAAAAATCTGGAACAAAAACAATAAGATGCCAGAAGTATTCAATAGGTCTTTTGGGGAGCAAAAAACAG
TC
>M00285:128:000000000-BF978:1:1105:22400:24201_1:N:0:46
ATTTCTCTGTGACTCTGTGACACACAGGGTAAATGGCAGGGATCTCAGCAGTGGAGGGACAGAGGGACCATAGGATGCTT
TCTGTGGTGCACCTGTAAAAATTGATGAGGATCAATGGGGACGTGCTGAATTTCTTTAGCCTCCTGAGGAAGCAGAGGCA
CTGGTGAGCTTTCTTGGCCATGGCATCAAGATG
>M00285:128:000000000-BF978:1:1105:13329:24202_1:N:0:46
TAGCAAGGGTGGCGCAGTGGCACAACAGGTAGTGCTGCTGCCTCACAGTTTTGATCCAGCCAGGTTCGATTCTGATTTCA
AAACCATAGAACAATACAGCACAATACAGACCCTTTGGCGCACCATGTTGTGCCATCTATCAAACCACACCTCA
>M00285:128:000000000-BF978:1:1105:17490:24206_1:N:0:46
TCCTTGTGACTTTTTACAACATTAAAGTTCTTTTCATGCAAACAGCTGTTATTTACAAAAGCAGAATAACCTTTTGCTGG
TCTAACACTTACTGAGAAAGGAACAGCAAAGTGGGATCACTTATTCACAAGGCGGTGGGAAAAGCTGAATGAAAGCTGGG
TTGTGACAGCAGGAAATTGTTATTACAAGGTGACTACAGGGGTGTCAGTCACCAGTACAGGGGCAAGGAAGGTGGTGCAA
TTATGAAAGGGGAATTAGAAACACGACTGCAAAGAAAATATT
>M00285:128:000000000-BF978:1:1105:22762:24206_1:N:0:46
CACAGGGCCTATATGTCCAAAGATAAGCTAGCTCTTTTTTATGATCGTATAAACCCTACATGTGACAGATGTAAATCAAA
TGTGGCTTCTTTGTCACAGATGTTCTGGTCTGGTCCTAATTTGGAAAAATATTGGAAAGACATTTTTAATATTATTTCAG
ATGCATTGAAGATCGATTTACAACCTCACCCTATTACTGCAAT
>M00285:128:000000000-BF978:1:1105:20925:24208_1:N:0:46
AGTACAGGATGCATTGATGTAGTACTGTGTGCATTGAGGTAGTACAGAATGCATTGAGGTAGTACAGAAAGCATTGAGGT
AGTACGTGGTGCATTGAGGTAGTACAGGGTGCATTGAGGTAGTACAGTGTGCATTGAGGTAGTACAGGGTGCATTGAGGT
AGTACAGAGTGCATTGAGGCAGTCCAGAGTGCACTGAGTTACTACAGTGTGCATTGAGGTAGTA
>M00285:128:000000000-BF978:1:1105:21504:24208_1:N:0:46
AGTGCATTTCATATGTCATCTCCCTCTGTCTCCGACACATCTGTGGATCTGCAAGTGCGGGCCTGTCCCGATAAGTTAGC
CTTTCAGCTAGGAATTCTTTTCAAGTCTTGCATGAAAGAAGTAGCATTAGGTACACAGCACAGAGTGAATGAGCACCCAC
AGATCAGCAAAAATTCCATTTACTATTTCAAATGCTCTAATTGCAAAAATATTCTCGTCCTGCCTGCTGAAAGTATTGTC
AAGACTGGCTTTTTTTTCTGCTTTGTAAGAATTAATAAGACCACTTTTTGTGAAGTATTG
>M00285:128:000000000-BF978:1:1105:14480:24210_1:N:0:46
GCAACAGACGTCACTACTTGCAATGTACTTAAGATGCAGAATTTCACACTAATTACAGTAAAACTTTGTTAATCTGCTGT
CCTACGGTCTACAGACTCCCTGCGACTCCATTGTACATTTAAGGTAGTTATACAACTGTGTTACTATTGTAATATTATTA
CAAAATAACCTTGGCAGAAATATGCATTTGCCTGCTACATTTGCT
>M00285:128:000000000-BF978:1:1105:23317:24215_1:N:0:46
ATCGTCGGCACCAGAATCTGAGAGACCGACATTCCCCAGCCTGGAAATGAGAGAGAGTGAGGGCGAGGGACACAGAGAGA
CAGGAGATGGTGCAAATCCCCAGGGTTTATCAGTAACACAATTATTGACTACATTAATGTTCAGTGTCAGACACCCAGTG
ATTGTAAACACAATCTCTCACAGTCTGGGACTTACCATAGTTACTGTAATTTACACTCTGGGTACCTTAGAGCTGCAGAC
ACCATTTTCACTCCCAAATCTCCCAGTTTATTACAACTCAGGTCCAGCTCCGTCAGTG
>M00285:128:000000000-BF978:1:1105:18714:24217_1:N:0:46
ACAGGAAAGAGACCAAGTATCATTACATTGTCCATGAGTCCATATGACTGCCCTGGACAACAAGAAGAAACTTGATGATC
TGACAAATGTAGCAAAGGTCAAAGATGAATGTTCTGTCATGGCTTTTCTGCCATCCTATCAATCTTTCTCCTCATTGTTC
AGATATCACCAACTGGTAACATCTACTTGTTCTCACCTGAAAACATGCCATTTTTTAAAAATTAAAAACCATGCTTTAAG
CATACACACTCAGAGAGACAGAAATGGGTTC
>M00285:128:000000000-BF978:1:1105:16693:24218_1:N:0:46
CTATTCCATGCACTCACCACTCTCTGAGTAAAAAACTTACCCCTAACATCTCCCCTATATCTGCCCCCCTATATCTGATC
CTTAAACCTATGTCCTCTTGTGGCCACCATTTCACCCTGGGGAAAAGCCTCTGACTATCTACCTATCCATACCTCTCATC
ATCTTATACACCTCAATCAGATCCCCCCTCATCCTCCTTCTCTCCAAGGAGCAAAGGCCGAGTTCCCGCAACCTGCTCTC
ATAAGGCATGCTCCTCATTCCAGGCAGCA
>M00285:128:000000000-BF978:1:1105:10848:24222_1:N:0:46
GTATCCTCTTTTATGACAGTAGAACCATTCAATAGGTCTGTAGTTTCTTTGTTCCCTATTATAAATTCCCAGATTCTGGT
TGTAAGGGACATACATTTATTTTCACTATTTTTTTCCTCTTCATGGATGTTTTGAAACTTTTACAGTTAGTTTTATGTTC
TCTGCAAACTTACATACAAACTGTATTTTCACCTTCTTCATAAATCCCTTTGTCCCCATTTGCTTCCAATCTTCAGGTTT
GCTA
>M00285:128:000000000-BF978:1:1105:11685:24224_1:N:0:46
GTCAAGGTATCAAGGGATATGGAGATAAGGCAGGGATTTGGACTTAGAATAGTAAGGGTTTTTTTTCTTTATCCTCTTTT
TTTCCCCACCCTCCCTTCCCTTTGGAGCAGCCTCGATGGGCCGAATGGCCTGCTTCTGCTCCGTTTTCTTGTGATCTAGA
CTAATAATGTTAATGGGCAGGGTGCTTTTTGAGGAAAGGA
>M00285:128:000000000-BF978:1:1105:13131:24225_1:N:0:46
CTGCTGGTGCAATAAACAGCGACACAACCAGCAGGGCACTCCAGTAATGTCCCGTAAAGGATCAGTGCAGAGAAAGGAGA
GGTGGCAGTCTCCTCCAGATAAGCAGACAGTCTGTGTGATGAAACTCCAGCACTGTCCCTGCACAGCACTAGGAACACAG
ACTCCAACACCCGGCAAAACACAGTCCTTCCA
>M00285:128:000000000-BF978:1:1105:17317:24228_1:N:0:46
CAGCATATTTTAGTTTTATTCTTCATGCATGCATTTGAATTGAAAGAATCAATGGATATTATTTTGACAGATTTGTTGAA
TTATAGTCATCACATTTACAGACTCCTGACAAAGTTTGTGTGTAGGAATTCCTCACATGCGCATTAAAAAGCAGAAAGAA
CACTTTAAGTTCTTAAATTAATCTGCTACTTCTAAGGTCCTGTACTTTAATCATGGAAGGAACAATCATGTTGCACACAA
TCTTGATTCTCATCTGCACTCTCCTAGAGGCTGCACTTTTCTTGTCTGACCTTTCTTTAT
>M00285:128:000000000-BF978:1:1105:21947:24229_1:N:0:46
GCATCACACGCCCTGTTGAAAGCTCCTCTGATAGCTAGCATCTTCCCATCTGTTTCACAGATACGGAAATGTTTTCCACT
CTCCTCTCACCTATCTTGAGGGAACAAAATGGATTCCAAGATGAACTGCCTGGCAAATGAAAGCTCATATCAATCTCATA
TGTTGCTCCATAGCACAATAGCATTCTTGATAACTACCCAGCCAGCCATT
>M00285:128:000000000-BF978:1:1105:10067:24235_1:N:0:46
ATCAGCGTGCGTGTGTTTATTTTACCCCTGTTGCTATCCCTCTCTCATATCTCGCCTGTATCCAAGTGTGTGTGTGTGTG
TGAGTGAATGTACCCCCGTTCCCGTCAATCCTGCCCTGCGCTCTGCGTCTGTAGCTTATAATAAAGTTCTCTTTGTTAGT
AAACCAGACGGTGTCCAGAATTCTTAATACCCCCAAGACCTACATGAACCATTTCCGTGAACAAGCGTTTTTAAGCTAGA
TCGGAAGAGCACACGTCTGAACTCCCAGTCACTCCGCGAAATCTCGTATGCCGTCTTCTG
>M00285:128:000000000-BF978:1:1105:15159:24239_1:N:0:46
GATCTACACTCTTTCCCTACACGACGCTCTTCCGATCTGCACTACACCGTTTCCCTACACGACTCTCGTTAAATCTACTA
CAAACTATTTCCCAACATCGCACCGGTCTATCAATGAGACAACATTGTGAGTTGCTGGTAAAACATTTGGATGTTAGTCG
AGGTGATCACGACGGACTCACATTTAATAGTCATCAAACACTTATTGCAGCTCATGCGTGCGGTTTTTTTGATGAATTAC
TTCTATCTTTTACGTGAGTGGAGCGATAGGAGATTAGTCGTGCTACCAGATAGCTGATAT
>M00285:128:000000000-BF978:1:1105:18693:24240_1:N:0:46
CAGACAAAGGGATTTGATGCTTATGAATCAATTCTCTCTTTGTCAACAGCCTCTAGTGCAATTTTGCCCAGTGTGAAATG
CATCTTTTGCGTAGAGTGTTCTGGGAGCAGCCTGCAAGTGTCTCCACGCTTCTGGCACCAACATAGCATGCTCACAG
>M00285:128:000000000-BF978:1:1105:20592:24242_1:N:0:46
ATTCCCAGACTAAAGAAGCTACAGTGTCCATCATTTGTGAACTGCCCTGGTTTGCTATAAGTAGCAGCTCTGAAGAGGCT
CTTGGCTGCTCCACAAAGAAGAATCAGGAGTGGTTTGATGAGAATGACACAGTTATTGAGGAACTAATATTGAGAATGGA
TATTGAGGAACTAATATTGAGTGGTTTAATAAGAATGACATGGATATTGAGGAACTTTAAAGTATTGGGTGGGAAGTTCA
AGGGAGATGTCAGAGGGAGGTTTTTCACCCAGAGAGTGGTTGGCGCATGGAATGTGCTGC
>M00285:128:000000000-BF978:1:1105:23623:24242_1:N:0:46
AGAGGAGCCCCAAAAAAAAAGCATCAGAATCCAACTGACCAGGCCATGGATAAAGAGAGAGTATAAATCCCAGGCAGCAG
GAAGGCAGAGGGGAGCATGTTGGTGGTTTAAATCAACACTGATGTTAATTCTCATTCAGTTGTTCAGTTCTGCGGAAGGA
GCTCCACAGTCCAGATGAAGGGTCTCAATCCAAACCACCGAC
>M00285:128:000000000-BF978:1:1105:19755:24242_1:N:0:46
CCAGTAATTTTGTATTTGAAAAAGCGTCAGGTGGCTCTCTGTGAATTAAAGGGTGGTTAAGGCACCACACTCAGAGATCT
GTCTTTGGCTTGACCTTGTAGGAGTTATTAGATTTTCATCAGCTACAGCCTGAAGTTCTCCTGTTCTGTGAAAAAAAAAC
TTACTAGTTCAA
>M00285:128:000000000-BF978:1:1105:10090:24243_1:N:0:46
AATTGAGTAGTGTGCTAGATACAACCAAGATTTCAAACACAGCATAAATAACGTAATCAAAATTAATGCTTATTTGTAAT
AGTGTGCTGTGCAGAATAGCCATTTCTGCAAACTGAATACTGGGTGGCGTGGCTTGCAAGACAACTACTGTTTACATTGT
TGTTGACTCACTGCCATCATTTGGCATGGTGACAGCCTGGAGTTTCCTTGTCCATTCTCTCAAATAAAGCAGTGCCTTTG
GCTGCCTCTCACGTCCTAGGAAGCAGCAAGTCATCAAAGCCGCTGCAAG
>M00285:128:000000000-BF978:1:1105:17692:24244_1:N:0:46
GGGCCTGTACCTGAGTTATACTGCTCTATGTCCTATAACTGTTGTTATTCACAACCACACCTCATCAACTCAATTTACTG
CCGTGCATTCTGCTGGCTGGTATTGAGTGGATGTCTTATCCTGTGCTCTGACTGGGAAAGTTTCCACACATCTTGGAGAG
ATTAATATTTTATTTACATTCTTGTTACTTATTTTCCTCAC
>M00285:128:000000000-BF978:1:1105:12004:24257_1:N:0:46
GTGATCAACTGTAAAGGCAAAATACACAGCTAATGGCAGGACCCTTATCAGTGTTGATGTACAAAGGGATCTTGGGGTCC
AAGTCCACAGCTCCCTGTAAGTATCCGTGCAAGTTGATACGGTGGCAAAGAATACGCATGGCACACTTGCCTTTATTATT
CAAGCCACTGAGTTCCAGAATCAGGAAGTTATGTTTCAGCTTTGTAAAAGTCTGGTTAGGCTGCATCTGCTGTAGATAGC
CAGTATTTTTTCCCTAGGTTTGAAATGTCCAAT
>M00285:128:000000000-BF978:1:1105:10363:24262_1:N:0:46
TTTATCCTGCTCTAATATCTATCTAACCCTTCCCTCCCACATAGCTCTCCATTTCTCGATCATTCATGTGTCTAGCTATG
AGTCTCTTAAATGTCTCTAATGTAACTGCCCCCACCAGCTCTGCTGCTGGCAGTGTGTTCCACACACCCACAACTCCCTA
TACCTTCCTCCAATCACCTTAAAATTATGCCCCCTCGTGTTAGCCACTTTCACCCTGGGAAAAAGTTTCTGACTGTCCAC
TCAATCTAAGCTTCCTAACATCTTGTATGCCTCTATCAAGTCACCTCTCATCCTCCTTCC
>M00285:128:000000000-BF978:1:1105:14427:24268_1:N:0:46
ACTGCAGGGAATGAGATGCACAGCAGCTGAAGCTAAAGCAAAGCCATGATTTATATCTCAGGGAAAAGGGAAACATTTCA
AGCACCCCGAGGGAATGAGAGGTCCGAGAGCAACAGCTAGTGTGACACAGAGAGGTGCGATTTTGGTGGGCAGGCCAAGG
CTGTGGTGGAGGTGGAACCTTATTGGTAATTGATAATTGGTTTATTATTGTCAAATGTAACGAGATACAGTGCAAAGCAT
TTGTCTGCATGCCATCCATGCAGATCATTCCTACATAACTGCATTGAGGTAGTACAAAGG
>M00285:128:000000000-BF978:1:1105:17348:24270_1:N:0:46
TGGGGTGCAGCCCACAGGCGGGCAGCAGGTGACGAAGGACCATGTTGCACCCTGGGTGGTCATTGGATTTAGGAAAGCAT
TTTCAGGCAGCGTCAGACGTTTGGCTGAAGGAGTTCTGCAGGATGTTCATTGGGCTGTATCTTTTCTTATGAGTGAGCAG
CTGGGTCCTCTGCCTCAATTCATGTTGCTTCTCTGTC
>M00285:128:000000000-BF978:1:1105:22113:24273_1:N:0:46
GGCACCTCATCAAGCTAATGGGTCCGTTCAGGGGAACTGATCATGTCTTGGGTTTCTTGTGCGCTCAACAATATGCACAC
CAACCTTCTGGGACCATAAGTCTGTTGTGGGTCAACACTTCCATAACAATAGCAGTTAATATTATATGACTGTGTTAATT
ATTTGTATACTAATATTGCAAACAGTAATTTCCAAGCTCAAGGCTTATTAGTAAAGCTATATCAGGAATTAATACCTAAG
CTGAACAACTGCTACCAGACATTCTTCTGCAGCTGGAATCTGTTTCCGCATTCAAGGG
>M00285:128:000000000-BF978:1:1105:15051:24275_1:N:0:46
AGGACAAACAGAAATGGAGATTAGTTTTTAAAATGGCAAGAGATCAAAAGCCATTGATGATCAGTGAGACCTAGACAAAT
AATTTGTTAATGTGAAGGTACAGAAAACAATTAGGA
>M00285:128:000000000-BF978:1:1105:8226:24277_1:N:0:46
TGCTCTATGATCTGGCATAGACTTGATCAGCTCAAAAGCCTCTTCCGAGGTCATATATCTGTATTTATCTCTAGACTCAC
TCCTGGCTGGCTCTCCATCCGCCGCGCTCTCCAAGTGTGTTTATTCAAAGCCCTCGCATTGTTCAACCATCACCCATCCT
AGAATGACCTCAAGGACAAAATTTATCCTGATTTATAAATCCCAGCAGCCTTACCTCCGCCCAGCGCCGTCATCTAATCC
AGCCTTAATACCTTCCTGGTATTGTCTCAACCTTCAAATGTACCCACTTTTCAGCTGGC
>M00285:128:000000000-BF978:1:1105:8272:24277_1:N:0:46
TGTAGCTACCTTGGAATAATCCCGAGATATTCATGAACTCATTTGCCAGTAATTATCATTCAGGTTTCCCATCAACTTCA
ATATCTTTGGTTTCCATTTCCTTAGTCTTCTACATCATAAAAATGTGCCACATTTTTTCTGTTCTCTGTCTATCTTCATT
CTCCCCCCCACAACCTTTCTGAAGCCTCCATTGCCCTTCAAGTTCCTTTGTCTTGCCCAGTTTCCTGATTTACCACTTCT
AGAGTTAACTGCTCTTTTGTTTCTACGTTCCCATTATTCTCTT
>M00285:128:000000000-BF978:1:1105:13378:24278_1:N:0:46
CGACCAAAAGATTAAAGAAGAATTCCGTAGGGTTACCAGTCTCAGTGTTTTCCAAAAAGTTGATGATCCTTAAATTCTTC
CTTCTGCTGCGTCCTTCCAAGTCGATGATCCTCTGTTGTTGTTTTTCCAGGGTTCGCTTGGTTGTATTTAAGGTTTTTTC
AAGCGAATGAAGTTTGGTATCTCTCTCCTTACCAGCT
>M00285:128:000000000-BF978:1:1105:20714:24278_1:N:0:46
ACTTGGCTCCAGCTTTAAACCAAACTTGGGCAAAAGTGCTAAATTCTACAGGTGAGGTAAGAGCAACTGGCCTTGACTGA
GTGTGGCCCTGGTAAAACTTAAGACCTAACAAACTTTCATCCATATAAAAATTTTCATAAATACTTTTCAAATGTTAAGC
CTCAAGGTTGGGTGTCTAAGCAACAATTTTAAATTCTTAAGGCTAACTCCAACCTTTCCTAAGCCTATG
>M00285:128:000000000-BF978:1:1105:14706:24279_1:N:0:46
CTTTTTCTGCATTGTGATTAACCAGGATGGGACAGTTACTTATTTCATAATCTCAAATAGAGCAAAACCAAACTGAAAAA
CAAGTGAACCCACAGAGAACTTAGAACATAATAGATTAAAAGAACGAAAACATTATATTCTTATCTCAGAATGTCAACCT
GGCACAGATAAACACTTAAAAATAT
>M00285:128:000000000-BF978:1:1105:22575:24281_1:N:0:46
CCGTTAGTGCAGAAAGTGGTAGATAAAATATTTCCGCGTTGTAAATGCTGTTTCGTCCAAATAGAAATTCTAGTGATGAA
TCTACAATTAACTTTTCAGCGGTAAGAGGTACAGTCAAATAAATGTTACCAATCGACTCAGCACCATGGACTACATACAT
TACAATGGTTTTTAACATCTTCGTTCACAGATTTAGTTAGGAAGGCGGTAAATCAATGAATTGTGCTTTGTAAACGTTGT
ATCAGCCAAATAGAAATACTTGTGATATATCTGAAATTAACTCTTCAGGGCTGGAGGGGG
>M00285:128:000000000-BF978:1:1105:22035:24282_1:N:0:46
TTCATTTGTTCTGTTCACTAACCGGCAATCTATATGAATCGTTAACTGATTCTCTTTTCGCCGATCAGCCTGGCCTGTTG
AGTATTGTTGTGGTTGTTCGAGATCTGACAACAACCAGGAGACTCAGAAGATTCTCTAAGAAGTTAAACTTTTATTTGCA
AA
>M00285:128:000000000-BF978:1:1105:22098:24283_1:N:0:46
GAAGTAGAGTCAGTGTGGATAGAACTGAGGATCTGTAAGGGCAAAAAGACCCTAATGGATGTTATCTACAGGCCTCCGAA
CGGTGGCATGGATATTGGGTGCAAGCTGAATAGTGAGTTAGTGTTGACATGTGGCATGGGTAATGTCACAGTAGTTATGG
GGGATTTCAATATGCAAGTGGACTGGGAGTGCCTCCGGGATGCATTTTTGGAGCAGCTGGTACGAGAGCCGACCAGGGAG
AAGGCTATTCTTGATTTAGTGCTGTGTAATGAGCAGGATTTGATAAGGGATCTTGAAGT
>M00285:128:000000000-BF978:1:1105:23970:24287_1:N:0:46
NNNNNNNNNNNNNNNNNNNNNNNNNNNNNNNNNNN
>M00285:128:000000000-BF978:1:1105:7954:24293_1:N:0:46
GCGTGGATAGGAAAGATTTAGAGGAATATGGGTCAAATGCAGACATATGAGTCCAGCTCAATCAGACATCTTGGTTGGCA
TAGATGAGTTGGGCAGAAGAGTCTTTTTCCTTGCTGTTTAAACTATATGACTGATACAAATTACTTTCAATGTGAATATG
ATCACCAATAGCCGTTTTGGTCATCTCTTCCTATCAATTCCAATGTTGCCCAGTGATTTCCACTGGTCTCATCTCCTTGC
TGA
>M00285:128:000000000-BF978:1:1105:18957:24294_1:N:0:46
CTGGAATCTGGAGCAACAAACCATCTGCTGGAGGAACTCCATGGGTCAAGTTGCATCTGTGGTGGTCAAGTTGCATCTGT
GGGGGTCAAAGGAAAGGGATTGTCAACATTTCAGACCAAAACCCCACATCAGGACCCTACATCAGTAGTGTATTTGATAT
GGTTTACATGGATTTAGCAAGGCGTTTGATTCAGTTCCATGTGGATCAAGGAGGTAGAAGACAGAATACAAGAGATGTTG
ATAAATTATAGTTTACGACATTGTCTCAGTAGATCATCATCAGGACTTCTGGTAAATGTG
>M00285:128:000000000-BF978:1:1105:13722:24296_1:N:0:46
GGGTGGCCAATAATTTGGTCATAGATGTGCTTAAAAAAGTAATTTATGATGGGGGTGACCGTGTTGGTGGGGACAGAGTG
GTGGTGAAAGGACAGAAGTGAGGTCATTTAGGGAGGGAGTTCCAGATTTGGAGCCAAGACAATTGAAGGCATGAGATAAG
ATAAGGTAAGATCTTTATTAGTCACATGTACATCGAAACATACAGTGAAATACATCTTTTGCGTGGTGACTTTGGGGACA
GCCTGCAAGTGCCACCACGCTTCAGGCACCAATATAGCATGCACAAAACTTCATAACCTG
>M00285:128:000000000-BF978:1:1105:13799:24297_1:N:0:46
TGTCCCTTGATCCATTATCTTCAATTTTTCAAAATGGAGTAACCTTCCCAGTAGTCCCCTCAATTTTTCTACAATACACT
TCATTTATTTTTCTTTTTGGGGGTGGGTGGGGGGTGGTGGCTGGTTCCAGAACTCCACCTAAAGAAGTCATTATTCTTAT
CGGACCAATCCTATAACTGAAAAATACTTTTTTCCAATAGTTTGTCCTTCAAGTTTCAGGCAGGCAGTTTACTTTATTCA
GCTTTACTTGATAGAGGAAA
>M00285:128:000000000-BF978:1:1105:15425:24297_1:N:0:46
TTTTCGATTGCGCACAAAAAAGGCCTGCGATTAAGCAGACCTTTAATTAGGATAGTTTAGGGTTAAAAAGACAGGAAGCA
TAGCCACCTGTCTTGTCTCATAGTGATGCTATATATCTAAAAATATTTTGTTATTTGGGCAAGGCTCTGTTTTTTACTTT
TCTTTAAATTCACCATGTCCAAACGTTTGCATTTTAGGCAGCCATACTTTGAGTTTTTGATCGTATTTGTCAGACTTTGT
CAAATACCCTGCCACAGTAAAAGC
>M00285:128:000000000-BF978:1:1105:23313:24297_1:N:0:46
GAGAAATTGTTCCTATTAGTAGAGGAGTCGAGGACCAGCAGAGACAGATTTCAAGTGATTACCACAACATTCAGAGACAA
TTTTGAGTGGCTATGACCTGGAAGGCACTTTCTGAAAGTGTGGTGAGTAGTGATTAAATTGTGGTATTTGAAAGAGAACT
GGAAGAATAT
>M00285:128:000000000-BF978:1:1105:20533:24297_1:N:0:46
GGCCAAAGGCCTGTATCTCTCAGCGTCCCTTCTTTGTTTGTCTCCCACTAATGGACCAAAAGGGACCTGCGTCTATCTCT
GTAAGAATCGAACTTGCAGGGCAGGGGGATCTGCTGGATTGTCCTCACAAAGTGCTAGAACATACACAATCGGCCGAACA
GCCTTTTTCCATGCTGTAACCACCCTGTGATGCAGTGAAATTACCAACATCATTCAAAGGTAATGAGAACTGCTCGGAGT
AGGCTTCCACATGATTGAAGGGATAGAAAAGCAGTGTTATATTGTCC
>M00285:128:000000000-BF978:1:1105:11565:24298_1:N:0:46
TTTGATCTTTTAGAAAAGGTGGAGAAGGAAGTAAGAGGTGGGAGAGTTGCATTATTTATCAGGGACAATATCACAGCTGC
AATCAGAGGGGACATAATGGAGGGCTCATCTGCTGAGTCTATATGGATAGAACTCAAAAATAAGAAAGGTGCCTATTTGG
GGGATTATAACTACAGACCCATCCAATAACCACTGGGACATTGAGGAGCAGATATGCAGGCAGATTAGAGAA
>M00285:128:000000000-BF978:1:1105:18430:24298_1:N:0:46
AGTTATTGCAACTTCTATGTCTGGGAGATTTCCTATGACATCTTATCACCAGACGAATGTACTGATAGTCATTACGCTCT
GATAGGGACATTCTCTATTCTCATGTGGACTTTTGAAGGCAATGCAATTAATTTTATTTTCCCACAGACTATACTGTTAC
ACCTTCATTTCTATGA
>M00285:128:000000000-BF978:1:1105:13055:24300_1:N:0:46
CCGGCCTCGCAGTCCGACCACCTCCGGCCCCGCTGGCTGACGACCTCCGGCTCCGCAGTCCGACGACCTCCAGCCCCGAA
TTCCGGCTCCGCAGTCCGACGACCTCCAGCCCCGCAGACCGGCTCCGCAGTCCGACGACCTCCAGCCCCGCAAGCCGACC
ACCGGACATCCGGCCCGAGCAGCCCCCTCACCGCCCGCATCCCAAAGCCACCACGAGGCCCCCGGGCCTTCGACCCGCAC
CTGCCTCCGCTGCGCCCGGACGAGCCGTCGGAGCTGTCAGTACAGACAACGACTCCAAA
>M00285:128:000000000-BF978:1:1105:14208:24301_1:N:0:46
TCTCCCACAAGAGGTCACATCCTCTCCATACAAAGGGTATCCTCTCACACACACCCTTCTTTCCAAGCCTTATATCACCC
TGTTTCGTTCCCTTCCCCCATCTACTCCATTTGCCCATCACCCACACACTCCTTTGACTGGGTCCTCTCCCTTTCTATCT
CCATCTGCCCACCCCACCTCCCTCATTTGGTTCCATGCTCCACCTTCCATTCCTATCAGATTCCATCATCTTCGGCCCTT
TGTTACCTTTCACCTCCCAGCCTCTTGTCCCTACCCCCCTCCTTTCCTTGCCCACCTCAC
>M00285:128:000000000-BF978:1:1105:22639:24302_1:N:0:46
TACGCCTTTGGAATGTGGGAGGAAGCCGGAGCACCCGGAGGAGACCCACGCGGACATGGGGAGAATGTACAAACTCCTTA
CAGACAGCGGCCGGAATTGAACCCGGGTGGCTGGCGCTGTAATAGCGTTACGCTGACCGCTACACTGCTGTGATGCATCT
GGGGGGAATTTGGATTGGGATTGGAACTGGAATTGGTTTATTATTGTCACATGTACCAATGCACATTGTAAAGCTTGTCT
TGCATACTGTTCATACAGATCAATTCATTACAACTGTGCATTGAGATAGTACAAGGGAA
>M00285:128:000000000-BF978:1:1105:16006:24304_1:N:0:46
GATCTACACTCTTTCCCTACACGACGCTCTTCCGATCTCGTCTACACGCTTTCCCTCCTCGGCGCTCTTCCGAACTCGTT
CACACGCTGTCCCTCTACGGCGCGCGTCGCAAACGGTTCACACCCTTGCACTCCCCGACTCGAGTCAGCTCACAGGAGAT
CAGGGCGCTCGCAAAGAGTCAGCACGAGGAACAGCTCTGCACACAGGATCGGGTACGGAGAGCGTGTACGGACGAAGAAC
GTAGGGGATGTTCTACGGAGGTAAGACGGAGCGGCGTGTAGTAGATGGGATCCACATGGT
>M00285:128:000000000-BF978:1:1105:12454:24305_1:N:0:46
CCTCTCATTTATGGCCTTTGTTGTTGTTGACCATGAACAGAGCACCTTAATCCAGAAGGACCTTAAATTGAGATTTCATT
GATGAAAATATTCCTGTTCCTCCTGTCAGTAGCTGAATAAAGAAATTCTGACAAAAGTATAAGTATCACAACTAAGATGG
GAAATTTCTAATGTACACCAATATGGGTCCTATGGATTCAATGGCCTACTTGAGTGCTGTATTGTAAATGCTATGTAATA
AATAATGTAAATACAGAAGCACTAGTTACATTAGCTTTCACTCCCAAACCCTGATCTACT
>M00285:128:000000000-BF978:1:1105:17897:24306_1:N:0:46
TCACAATGGAGATGGAATATCATTAATTGCAGACACGTACAATAGTGGTTTCTCAGACAGAGTGTGGCTCAAGGTAGCAA
GGATAATTCTTTGGGTAGCAAAGTAACAAGGATTAAGCTGGGTGATGAGCTTCCAAGACAATGGTGATTATAAATGAAAT
GCAGAGAAGTACCATCCAAATCAGAATATTACTTTATGTTTTGATCATTGCATATTTG
>M00285:128:000000000-BF978:1:1105:11145:24308_1:N:0:46
GCCTTGCATTTACTGGAGGATGTGCAACCTATAATCTAGTTCTCCAGTGTCACTCCACTGCCTCTGCCGCTTGAACTTGA
GAAGGAAAGGACGCAGGCGGCCAGTGAGAGCAGCCGGAGGTCGGCGGGCACTTTACTTGCCGCGGTGCATGGGGGAGGGG
GGTGGGAGGGAGAGCATCCTTGGCTGGGGTCACGGGGAAGCCGTGCAAGCGGCGCCGTGCGTGCGTGCTCCTCTCCCTCC
CTCTCTCTCCCACCCTCTCTCTCCCACAATCCGTGCTCGGACTGCGG
>M00285:128:000000000-BF978:1:1105:23506:24315_1:N:0:46
AAAGGGACGTCCTTCTATTCTGAGGCTGTGCCCTCTGCTCCTGGACTCTCCCACTACTGGAAACATCCTCTCCACGTCCA
CTCTATCCAGGCCTTTCAATATTCGGTAGGTTTCAATGAGATCCCCCCTAAACTTCAGCGAATACAGACTCAGAACCATC
AAATGCTCCTCATGTTAACC
>M00285:128:000000000-BF978:1:1105:23229:24317_1:N:0:46
AGTCACACGTGAAACACACAGTGAAATGCATCTTTTGCGTAGAGTGTTCTGGGGGGCAGCCCGCAGGTGTCACAGTGTTG
ATTGAAGAGCAAGCTCACAGAGAACCCAAACGCAGCACACTGGTACAAGACTGGAGTCAGGATACTTCGTCAGGACCAAA
CACAGGCAGCAACTGGAAGGAATCTTGCCTCGGAGATCTGAGCAGTAATCCCAACACAAACTGAATCTTCAAGCAGGACT
AGAGAACA
>M00285:128:000000000-BF978:1:1105:8840:24318_1:N:0:46
CCAATGGGATCTGACTAGTAGGCACATCTTTCCCTCCTCTCTCTGCTTTCTGCAGGGATCACTCTCTGCGACTCCCTTGT
CCACTCATCCCTCCCCACTGATGACCCTCCTGGCACTTATCCCTGCAACCACATCAAGTGCTACACCTGTCTGCAGACCT
CCTTCACTACCATTCAGGACCCCAGACAGTCCTTCCAGGTGAGGCACCTTTGTTCTGTCTGTCACAACAGCCAGGATCTC
CCAGTGGCCAACCACTTCAATTCCACTTCCCATTCCCATACTCACATGTCTATCCATGGC
>M00285:128:000000000-BF978:1:1105:12438:24320_1:N:0:46
TGGCCAAGATGGTGTCCCTGGCCACATCCTCAGATCCTGCACAGATCAGTTGGCTGGGGTATTGGCAGACATTTTTCACC
TATTCCTGCTGCAATCTGAAGTTTCCACTTGCTTTAAGACCACTATTATCCTTGTACCTAAGAATAAAAAGGTAACCTGT
CTTAATGACTGCTGCCCAATGGCTCTGACATCCACCATCATGAAGTGCTTTGAGAAGCTGGACATGGCACACATC
>M00285:128:000000000-BF978:1:1105:7617:24323_1:N:0:46
GACTTAACATACCACACACAAAAAAATCACTTACAATTTCATGGACAAACTCCAACATTTTCTGGCATATCTAGTGGGAA
TCTGAAGTACAAAAACTTGACACCCATTGTGTATTTGAGTGCCAAGTTTCCCCAAATAGATCCTGTTACATTAAAGCTTC
TGGAGAA
>M00285:128:000000000-BF978:1:1105:23493:24324_1:N:0:46
GCTGTAACTGCTGATCACTACATTTCCCTGGTCATCTTCAGATAGGTTACATTAATATCCACTCAATATTTCTGTTAATC
GATCAGATGCATCAGAGTACATAATGGATTGTTGTGCGACATCATACAGATTTTGAGTGGGGGGGTGTTCATAAGTACTT
CCTTCTCTGAGGAGCTAATTGAAAAGTCTTGCTTTATCTTTTTCACAG
>M00285:128:000000000-BF978:1:1105:22628:24327_1:N:0:46
TTCTGCACTATTTCTCCATGCATCCATGACTAAATGTTTAGTGGAAAGCCTATTAATGTTACAGCTTTCTGCACTCTATT
ATCCATTTCAATGGATCAGAACGAGCAGAAAGTATTTTGGTTTAGCTCAGTGAGTGTGAGGTCAAAATTCCTGAGCAATG
GATGTGCAAAACCTGCCAGCCTTGATGGCCTGTCCACTCTCAACCTTGTTTCATGCCACTTCTT
>M00285:128:000000000-BF978:1:1105:9098:24330_1:N:0:46
GCACCAGTCCTTACTTCTCAGTCCTGATGAAGGGTCTTGACCCAAAGTATCAATATGCACCCTTTGCTTCCACAGCTGCT
GCTTGACTGGTTGAGTTCTTCTGGTGTTACTGTTTTTGTTTCAGATTCCAGCATCTGCAGCTTTATTTGTTTTCCTCTAT
TAAAATGTTCAAAGCAGTTTGAAATAACTCCAAACGGCATGTGTAAAAAACTTAATCATATGATGTAAAGACAATGATAT
TGCTAATTCCTCATTTCAAAATGGACAAATCAAAGTGACAAGCCAACAATTTACCTACTT
>M00285:128:000000000-BF978:1:1105:21239:24330_1:N:0:46
AACAGCAACAGCGTACCTTCAGACAATTCTTCGAGGATTCAACACAACATCGCAGGGATCAGAAACAAATATAGAACATC
ACTCTTTGTTCCCTCTCCTCCTCTTTCCTCTGGGATCAGATAGACAAGACCTTTAAAAATGGTAGTTGTTCAGCACTTCT
GAAAATTTCCACTAGAACTGGCAAGAATTTTACAGATTCTGTAGACCCCACAAGACTGTCAAGGAACTAAGGCTTTGTTT
AGACTTTTACACTGTCAGAGATTAGGTGCTTGATGCACACATCAGCATACTGTTATGATT
>M00285:128:000000000-BF978:1:1105:17506:24330_1:N:0:46
TTGCACACTGTTCATACAGATTAATTCATTGCACAGTGCATTGAGATAGTATAAGGTAAAACAATAACAGAATAACAATA
ACAATAAAGTGTAACAGCGACAGACAAAGTGCAGTGCAGGTAGACAATAAGTTGCAAGGTCATAATGAGGTAGATTGTGA
GGTCAAGAGTCCATCTGGTTTCAATTTCGTAAATTCTTTGGATTGACTAAATTT
>M00285:128:000000000-BF978:1:1105:8007:24336_1:N:0:46
TCATTTGCAGGTCCTTGTCCCTCATTCTGCCTGTGGTGTTAGTACCAGGATCTCTGGCTGCTCACTCTCCCCTTTCAGAA
TGTCCTGTGCCTGCTCAGAGACATCCTTGAGCCTGGCACCAAGGAGACAACAGACTATCCTGGGGTCTTGCTCATGAGCA
CAGAAATGCCTGCTTGTGCCCCTGACTAAAGAGTCCTCAGTCACTGTTACTCATCTGAACATTGCCCTATCCTGCTATAC
AACACAGCCAGGTGTGGTGCCTCTGATTTGGGCATGACTGTCAT
>M00285:128:000000000-BF978:1:1105:10564:24336_1:N:0:46
CTAACCCTAACCCTAACCCTAACCCTAACCCTAACCCTAACCCTAACCCTAACCCTAACCCTAACCCTAACCCTAACCCT
AACCCTAACCATGACCACAACACTAACATCAACCCTAACAATGACAGTAACCATAACACTAACTTCAAGACCAAACATAA
TACAAACATTACTACTAAACTTATCACTAAACACATCTCATAACAACATACTCAATCACAACAATAAACAAATAACACAA
CAACCTATTAAGACATCCGAATCCAGCCAACAATCTAAAAACTATACATTTCTATATAC
>M00285:128:000000000-BF978:1:1105:18079:24337_1:N:0:46
GCAAGTGAGGTTGCATTTTCATCAGTGGTCTGGGCTGACGTAGATTGTTTCAGCTGGGGCTGAATTAGTCACACATTTGC
CTTGTGATCCCTGTTTGCGCAACATCATTCCTTCTGACCAGCACATATCAGTTA
>M00285:128:000000000-BF978:1:1105:21706:24338_1:N:0:46
CATGCGTTTTGAGTTGAAAGTGGCAAATCAATGGATTTAGCTTATAAAACGCTGTTTTAGCCAAAAAGGAAAGCCTTTGC
TATATCAGCGACTAACTTTTCAGGGGTAAGAGATACAGTCGAATAACTGTTAGCAAACGACTCAGCACCCTGAAAGACAT
ACCATACAATTGTTTTCCAATAGTTACTCCATGCGTTTTGATTTGAAAGTGGCAAATCAATGGATTTTGCTTTTAAAACG
CTGTTTTAGCCAAATTGGAAAGCCTTTGCTATATCAGCGACTAACTTTACAGGGGTA
>M00285:128:000000000-BF978:1:1105:18874:24341_1:N:0:46
GTAAATGTTACAAAATTGTTGACCCAAACAGTCCTAAAGATTTCATTTGGCCACACTGGTGTTCTGAGAAGGGACATTCC
ATTCCAGCGGGTACTGTTGGGTCCCTGGATACCAGGAATACAGGACAGTTGCATGGTGGATGACTACATGCCTCTAATGG
AA
>M00285:128:000000000-BF978:1:1105:15139:24341_1:N:0:46
ATCAATGGTAATATACTAATTGATGGTGAATTATTGATGATGCAAGAGGCACAAAGTTCAGAACAAGAGAAGAGAAATTT
AAAATAAAGAGACCTCAAATGGGATTCGAATAAAAGCTTTATACTCTGTGCTCCCTTCAATGTGGAACTATTACCATGAA
CACAATAGTATTATTGGTAATCGTTCCCCATACTGTTCTGAGTACAGTATGGGAAACTAATGTGGAATGAGG
>M00285:128:000000000-BF978:1:1105:20267:24342_1:N:0:46
GATCTACACTCTTTCCCTACACGACGCCCTTCCGATCTGGACTACACGCATGCCCTCCACGACGCGATACCAAACAAAAC
CAAAAGCTCTCCCTCCACGGAACGAATCACAACTAAAAAGCAAGAGGGGCGAGGCGTGTCAGTACATAGAACCACCTCTA
TTAGGTACATTGACTTAACCAAACAACCAACACGAGGTGAAAATAAATCAGGCGTTACCGATAACTACTGTGTCAGTCAT
TTATGAAAGAAGACAGAAACCCATATTAACTAAGAACCACAGACTGAATCATCATAAACT
>M00285:128:000000000-BF978:1:1105:24048:24344_1:N:0:46
CCTCAAGAGCTTTGCATTTGTTTCCTTCAATGGTCCCCTTGTACGACAAGATGGACTCTTGACCTCACAATCTACCTCGT
CATGACCTTACACCTTATTGTCTGCCTACACAGCACTTTCTCTGTAACAGTAACACCTTCTTCTGCCTTCTGTTATTGTT
CCCCTTGCACTACCTCGATGTACTGATGTGATGAAATGATCTGTATGGATGGCATGCAGGACAAAGTTTTTCACTGTACC
TCGGTACACGTGACAATAATAAACCAGTTACCAATTAGCAGTTTAAGAACCAACCCAATG
>M00285:128:000000000-BF978:1:1105:11562:24344_1:N:0:46
TGATTGGCGAGTGGTGTGACTTCCGAGGGGTAGATTGAATTGTGGAGATCGTAGCTTTCACGTGACAAAACACCCCCCCC
CCCCCACCACAACCTAAACTTCACAATGCCCGACTGCATGGAACGCCCCAACCCTCCAACCCACAAAAGCCCTCTCCTCC
ACCACTCAAAAGCACACCCACTCCACTCACCCATACCCCACTCCTCCTACTATACTTCTTCACGCCATTACACTCCTTTC
AAGAACACGTCCCCACTCCACCACCCCCCCCCCCCCCCCCCCCCCCTCTCCTCCCTCCCC
```
