## Supplementary Information_PartialGenome for "Genomics to aid species delimitation and effective conservation of the Sharpnose Guitarfish (*Glaucostegus granulatus*)" (part 33 of 235)

```
>M00285:128:000000000-BF978:1:1105:14158:24347_1:N:0:46
TTTTAACTTCTGTAGTTTTTAATGTTTAATTTTTTTTAATGTTTATTTTGTTTAAGTGTGTCTGTGTGTCTCTGTTGGTT
GTTATTTAATGGGATGAGCACCTGAGGAGGACGGTATCTCACTCCTATGCGTACTATGTATGTATATGGTTGTGACAATA
AAACTGATTCTGATTCTGATTCTGATTCTGATTCTGAACTGCTTCTCCCACCAAC
>M00285:128:000000000-BF978:1:1105:8128:24348_1:N:0:46
GGTAGTAGAGGCAGATACGTTGAACCGGTTCAAGAGATTGTTAGATAGTCACATGGAAGAATGCGGGATAGTAGGATATG
TGGGAGGAAAGAGTTAGATTGTGAGACGTTTGAAGGATGGCACAACTTGGTGGGCCAAAGGGCCTGTTTTGTGCTGTATT
GTTCTAT
>M00285:128:000000000-BF978:1:1105:21652:24349_1:N:0:46
GCCATCATTACTCTCTCAGCAGAAACACTCATGTTCATCTAACTTTCAGTTTGTGAGATCTTGCTGTGCCATGTTTGCAG
AAACCCCTTAAGGTATAATGTTGTTTTGAACTGGATGGAATTGGTTTATTATTGTCACTTGTACTGATGTACAGTGAAAA
ACTTGTCTTGCATACCGTTTGTATAGATCAATTCATTACACAGTGTATTGAGGTAGTACAGGGTAAAACA
>M00285:128:000000000-BF978:1:1105:11274:24349_1:N:0:46
CAGACCTTGATTGTTTGGGGATAGTGATACGCAGCACAGGAGGCTGATGAGGGACCTCTGTCTCAGTCAAAGGCCTATCA
TGTTGTGTGCTTTAGTGAAAGAGTTAATGTGGACTTGGAGTTCAGCCTCTGACTGTGCATACGCACATACCAATGACTGA
AGCTGGATGATCTTGGTTCTGGTGGGTAGTTGATTAAACAGTCAACAGTTTCCTGTTTGTTTGGTAGAGTAACTCTGCTT
CAGTGCAACACTTCTTGCTTGACCCCAGTCTGCAGATCGGAAGAGCAACACGTCTGAACC
>M00285:128:000000000-BF978:1:1105:10175:24349_1:N:0:46
AATGAACAGTGCCTGCTTTCACTGTGATGACCTAGCTGTGTGCAGCAACACGAGAAAACTATTGCACATCACAAATGAGA
TTCATTGCAGTCATAAACAGATGGACATAACCCTTTGGAGTTTGGCACTTGCAGGTTTACAAAATACTCTGTTTAATGTG
GCAATATTAATGTGACAAGCAATATGACAATAATAGGCTTTCAAAAAAGATGTTTTGATATGAACTATAAACTCGGACAT
TTCTGGAATGCGTGCAAACATTCCAATGAGCGCAATAACGGGAGCTCGACAGATGGATA
>M00285:128:000000000-BF978:1:1105:8221:24350_1:N:0:46
TACCATACCAAGTTTACAGATGCTTCCAAACCAATATTATGAACATAGGAAACTCATGAGTTTGCATTACATCATCCTTC
CACAGCTTGAAGTTCTATTAATAGTATGCTTGAAAAAGATAGTGTGTAACTTGAATCATAGGGTCAATAATGATCTTTCA
GTGGCCATTGCTTAGGAAGCCAATAATGTGGCCAGTGTTTTCCTATTGTCTGCTGCCTAATATGTCTGCTGCGAGTGCAG
TTGTATGGCTGTTGGTTGAGGATAAAAGATGGTGGAAATCTGAAATTCTCTGCACACATG
>M00285:128:000000000-BF978:1:1105:18553:24350_1:N:0:46
ATGTCCCTACACTAGAAATTGCCGGGCATTCCCATAGCCCTCTATTTTACCTAGCTCCATGTACCTATCTAATAGTCTCT
TGAAAGACCCTATCATATCTGCTTCCACCACTGCCTCTGGCAGCCCATTCCATGCACTCACCACTCTCTGAGTAAGACAC
TTACCCCCGACATCTCCTCTATATCTACTCCCCAGTAACTTAAACCTATGTCCTCTTGTGGCCACCATTACAGCCCTGGG
GA
>M00285:128:000000000-BF978:1:1105:15426:24351_1:N:0:46
ATTAAAAGCCTATCAGAGTCTGGGGAATCCTTGTCCAGGCGACTGGATCTGGTTCGGGATATCGTCAATGATCAGTGTCA
GATGATAACTTCCCTCTGGAATTCGCTGCCAGAGGAGGTGGTGGAATCAGATACGATTACTACATTTAAGAGGCATTTAG
CCCAATAATTAAGTAGGCAAGACATTGAAGGAGATAGTTTTAATGCAGGCAAATGGGATTACTCTAAAAGGGCATAGACA
AGGTAGACC
>M00285:128:000000000-BF978:1:1105:13181:24351_1:N:0:46
GAAGGATGTGGAGGGTATGGAGAGGGTGCAGAGGAGGAGGTTCACTAGGATGTTGCCTGGGTTAGCGAATATTAGGTATT
CGGAGAGGTTGGACAGACTAGGATTGTTTTCTCTGGAGCATCGAAGGCTGTGGGACAACCAAACAGAAGTTTATGAAATT
ATGAGAGGCATAGACTGGAGAGATAATCAGAGTTATTTTCTAAAGGTGAAAATATCAAATACTAGAGGGCATAATGTTAG
GTACAATGTTTAAGACTTATTTAGACAGGCACGTGTATATGCAGGGAATGGAGGGAGATG
>M00285:128:000000000-BF978:1:1105:22776:24352_1:N:0:46
CAAATCAATGGATTTAGCTTAAAAACGCTGTTTAAGCCAAATTGGAAAGCTCTAGATATATCATCGGTTAACGTTTCAGT
GGTAATAGGTACAGTTAAATAACTGTTACCAAACGACTGAGCATGATGAAATACATATAGTACAATTGTTTTGCAGTCGA
TACTCCATGACTGTAGTGTAAATAGTGGCAAATCAATG
>M00285:128:000000000-BF978:1:1105:21884:24352_1:N:0:46
ATTTCCTCTGAATAATCCATCTGTATTTAATGTAGTCCTGGACATTCCACAACTATCTGTTCCAAAGCCCAAGCATTCTG
TAGACACAGAATATCAACAGTATCATAGAAAAATTACAGCACAGGAGGAGAACATTTGGCCCATCATGGCTGTGCCAGGT
AATTGACTTTATTCACGTTAT
>M00285:128:000000000-BF978:1:1105:9206:24352_1:N:0:46
GAAGAAACACAAAAGAGCAGTGAAAATAGGAACTTACTGTCACCAGAATCTAATGTCTGTCAGGCAATCTGCCAGTTAAC
AGATGTTCTCAGAATTTTTATCAGAAGATGGTTTTAAACATCGTACAACTTTACATTAGAACCCAGGTCAATGAGTACAA
TGTTTCCTTGACATCAGACTGCTAATCAGCAGATTACTTGGAACCCTTGCAGCCTAACGCTCCTGCTGAATTTCAAGCAC
TCCTCTTTTCATAACAACCACATGCTTATGACTGAATGTAATTGTTCATAAAAGTTGCT
>M00285:128:000000000-BF978:1:1105:12470:24353_1:N:0:46
CCTCCCATGTCACAAAGGTGTGCGGGTGGGTGGGTTAATTGGCCCTGGTGTGTTGGTGAGGGGTAGGAACTGGTTGGGGG
GGAGTTGACTGGAATGTGGGGAGGATTGGTGTAAGTGGTCCGTGTGGACTCTATTGTTCCTGCTGTATCTCTCCAGGACT
GTGACAATGAACGGTGTTCTCCGGGGCGGAGGTCTCGATTTTGAGCTCATGCCACGCTGTGTTTGCAAAACCTTTCCCTC
TCAGTCTGC
>M00285:128:000000000-BF978:1:1105:22679:24353_1:N:0:46
TTAGTTTGTCCTTTCAAAATGTTACAGCACTGCCAATCAGGCAGCATTCCTTTAGCCAATACTGTACTCAAAAAAATTGT
CTTGTGCTGACTGGAAATATTTACAGAATGTGTACGTCAGCAATACAATCAAATAGTTTGGAATTGTCAATGAATTCATT
TGTACAATTGCACAACTGACCCAAAAAGACACTTAGAATATGAAATAAGCATTATTTCAATCATACACATTTAAGAAAAA
TGTGTTTATCGTGTTTTCATGCTTACTGTTCAGCAGATAATAACTAATGCGGTGATTTGT
>M00285:128:000000000-BF978:1:1105:20451:24354_1:N:0:46
CTCCTACCGGTTTCCTCCTCCTTCAGCCCTTGGCCCCTTATACCTATCACCTCTCAGCTTATTTCATCTTACTCACCCCC
ACACACCCCCCCCCTACCTCCTCCCCCCCACCCACTCTCCACCCCTCCCCCCCCACCCTCACGCCCACCCCCCCTCCACC
CCTCCCCCCTCACCCACCCCTCCCCCTCCCCCCCCTTCATCCCCAACGTCTCCCCCTCCTCCCACTCCCCTGTCCCAGCA
TCACACACTCCCCCATCCGTCTCTCCAACCTGCACCTACACAATGCACAAGCAGCCATA
>M00285:128:000000000-BF978:1:1105:22631:24355_1:N:0:46
CATCCCTTTCATTTGGGCAAAAGTAACTTATGTTCACTAATTATTTGCATTATTATTATTAAGAGGGAAAATAATATAGC
TTTGTTTTCCCTCTCCAGACGTCCCTGCTGTTGCTCACTACCCACTTTCTTCATTCTGCCAGCCCTATCTTTGTTGAATC
CTGAGAGCTGATCCCGCTTAGGCTAGATGGATCAAGAGTTGAGCGTCGAGGCCTTTGGCATTACCATGACCTCTTGCAAT
GTGAGGGAGTGATATAGGTGGGTCAAAGCAAACTGCCTCCACAAAAACTCCTATGGAAGT
>M00285:128:000000000-BF978:1:1105:9452:24356_1:N:0:46
AAATTAAGGAAATTGGTATTTCTTGATTATTTTGGGTTTCTCCCCCAATCTCTTTTTAGCAATGTCATATAAAAATCATA
ACATCTGCTAAAATCCACAATCACATCCCTTTGAAGTGCAGATGTAAAAGGTTGCTTCTTGAACTTAAGAAAAACACTTG
AAAACTCTTCTCGGTATGTGGAAAATAGAAAGATAGATGTTATTTATTTTTGGTAAAGTAAATTCTCTGGATTTGGGTAT
TATTTGCAAAGCTCATTCTTGGTTGCCTTGAGAATGTGATGGCTGACAACATTAAATCT
>M00285:128:000000000-BF978:1:1105:10308:24357_1:N:0:46
CAACATTACACTGCATGAGCTAATACCATGCACATAAATAATTGCACAAATGACATTAGGCTTTTGAAGGACACTGCAGT
GGTGCAATCAACCTAGAAGACATTCTGTTTTTCTTAGATAAGCCTTTTATCTAAATAAGGCTCTATTTCAAACTGAAACA
GATCCACCTTCATGGAGTTGGTTTCCTTTAACAATTAGCTTACACGGCTCAATATTTATTGACATTCCTTGCAGCTTAAC
TCTCTAAGACAAGTTGCCCGACCAAAGATTAATGCTAGCCCAATGCAC
>M00285:128:000000000-BF978:1:1105:20674:24358_1:N:0:46
AATTCTGTAATTGCCAAAGAATCCAACACAATTTTTTTTGGATCCAAACTCAAGGCAGAATGATCAAATAGACACAAAAA
TACTTAAAAGTATAACTGACAGACAAAAACCTTCAAAGTCTTAAAAACTCTGAACTACAGCATGCAAAATCTAAAATTAT
AGATCGGAAGAGCACACGTCTGAACTCCCAGTCACTCCGCGAAATCTCGTATGCCGTCTTCTGCCTGAAAAAAAAAAAAT
ACACACTAAGACTCATACAACGATGTAACGAACCGAAAAACAAACATATACACGACAC
>M00285:128:000000000-BF978:1:1105:13373:24366_1:N:0:46
TACAGGATTAAGATCTTCCTTATTATCAAGTGGATATGCAACATTTTGGATTTGAATCTTTATGCAGAAATGAAAGCTTT
ACTCTTCATTGTTGCTCCACTCTCAAGGTTCAAAG
>M00285:128:000000000-BF978:1:1105:22608:24367_1:N:0:46
CCCATATATTCCTGCAAGACTCAAAGACAAGATAACAAGGGCAGGGGACCGTGGGTGTTCAGTGAAATCCAGCGATGGTT
AAACTGTAAAAACAATAAATCTACCACAGGAAAAGACAACTAAAGACCGAGAACACCGTCAAGAGTACAATAAACGCAGG
GAAACTTGGAAAGGTAATAATGCAGATAAAGATGGACCGTCAAATCACTGGTGCTCAGGAGTCAATTGTGTCTGAATGCG
TTTCCAATTGTATTTAGAACAAAATAATAATCATGGAGAAGGAATAGGACACATTGC
>M00285:128:000000000-BF978:1:1105:18532:24367_1:N:0:46
AACTGGATCATAACTTGTTAATAGCATTGAAGTTGTGCTATAAAGACAGACTGTAAGGGAGAAACATGAAAAATAACCAG
AAACATCAAATTGCCACAGAAACAAACACAAGAGATTCTGCAGATGAAAGAATCTGGAGCAACGCATACAAATGCTGGAG
GAATTCAGCATGTCAGGCAGCATCTATGGAGCAAATAAACAGTCGACGTCTCGGGTCAAGACCCTTCATCAGGACTGGAA
AGGAAGATGGCAGAAGCCGGAATAAGAAGATCAGGGGAGAGGGTGGTATACATGCAGGC
>M00285:128:000000000-BF978:1:1105:21819:24368_1:N:0:46
ATATGGTAAGGAAGGAGGGATGTGTCCCACAATTTGGATTTTAAAAGAGTTTTAAAGGAGCTTTAAAAGGAGATACTTTG
AAGGAGATGCCATAAAAACAGCAGGTGTTATTTAGGATTAAGGTGTGTAAGGTGTGGCATCCTGAGGACCTATTTAGACT
ACCATAGTTTACAGCCTTTTACAACATACCTGGTAAATTCATGTAAAGTCATATTTCTTATCATTTGTAGAACCACAAAG
GGATAAAGGCGGGATCGTCTGCTTGGAGTCAGAGGATGTGGGCAAGGTACTAAATTTGT
>M00285:128:000000000-BF978:1:1105:8196:24369_1:N:0:46
GAAGGGGAATATTTTTGTCAGTCCATAACTAACTTTTTAATGTGTTTTCCTTTTCACAGCATGGAAGGATCTTGGAACTG
TCACCAGATGTATCCATTATGTCGATGCACATACCTGCAACTATTATTGCTTGTGTTCACATAACAACTGGACATTAAGA
GAC
>M00285:128:000000000-BF978:1:1105:21772:24369_1:N:0:46
GAGGCAGGATTTATGAACACTTGGAGAAGTATGGCATGAATAGAAATAGCATGGTTTTGTCAAGGGCAGGTCCTGTCTGA
CGAGTCTTATAGGATTTTTTGAAGAAGTGACAAAGAATGTCGATGAAGGGGGATCGGTAGATGTAGTGTATACGGATTTT
AGCAAGGCTTTTGATCAGGTGCCCCATGCTAGGCTTATGGAGAAGGAGGGGAGACACGGAATCCAGGGGGACATTGAGGT
GAGGA
>M00285:128:000000000-BF978:1:1105:20209:24373_1:N:0:46
AAAATCCCAGGTTTAAAGGAAAGTCCCTTTATTCTGAGGTGATGCCCTCAGATCCTGGACCCTCCCACTAATGAAAACGT
CCTCTCCACGGGCTCTCTATCCGGGCCTTTCAATGTCCGGGAGGTTTCACTGAAATCCTCCTTTCAAACACTCCTCATAT
GTTCAGCCTTGCATTGCTGCGGGGATTCTTATGAACTTTCCCCGGGCTCCCTTCAGGGCCCGCACATCCTTCCTGAGACA
GGGGGCCCAAAGTTGGTCACAATGTTCCACATGCCACCTGCCCACCACCCTGTAAAACCC
>M00285:128:000000000-BF978:1:1105:11113:24378_1:N:0:46
ACACTGGGTTACTACATGCCCCATTTCTCAATCACTATTGACAGAATTTCCCTCACAATGATGCACATACCCAGATCAGT
CCCTTCCAAGAAGCAAATCTTCATTGCGTCTCTTAAAGCCTGTGTTCCCAGCTTTATATCTTTCCCATTGTTTTGGATTT
AAGGATATTTTTTTGCTTTATGCAAAAAGCTTCCT
>M00285:128:000000000-BF978:1:1105:7721:24384_1:N:0:46
GAAAACATTTGGTCCTCTTTCCCTGGATGGGGAGTCATGAAGTACAATTATTCAGGCCCAACAAAACTGTTGAATAACAT
CAAAAAAACTGAGGCTTAATTGTGGCGAGGACAGACAAAAGTGTGAAAAGTAACATGGATTAGCTTCTGGAGGGAGAAAC
ATCAGAAGTTAACAAATATTTTGTTTACTTTTTTTAAAAAAACACTTAAGTTATGCTATTCCATCATATCCATGAAGTGT
TCTACCTCAGAACTTACTCTGACTTTCAAGGAACTGCAGCTTATTGCTTCTATCCAGGGG
>M00285:128:000000000-BF978:1:1105:17629:24389_1:N:0:46
CAATTAAGTAGCTTTTGTAATCATTGTTCCACTTTACAGCCATACAAGTAACAACAAGTCAGAACTTGCTTAGAACTGCC
AGCAGTTCCATGCCAAGCTACAGGTATTAACCTACAGGTGTGAAGAGGTTTGGTGCACCTGTGCCAGCACAGATTCCAAA
ATCTGCTCTCCATGTTCCCCCGGGGATTTCCTGACTGCACGCCAATGTTGACCTTTTTGTGAAGTCCAGTAGCAGAACAC
AATTGTTGCATAGAGTTCGGGGACCAGTGGCCAGAAACCAGTGTGTTCCGCAGGGATCTG
>M00285:128:000000000-BF978:1:1105:24001:24390_1:N:0:46
AACTCACAGGACCTGTGGGAAGGTTAAATCTGTTAATAATACAAATACATTAGTCACTTTTTCCTTTCAAATAGGCGAGA
GTAGCATAGAGTAAGTGAAGCTATGTTCATGTCCGTATATATAATCCAAAGTCTATGTTGCTCATGATCAAAGTATAGAT
CACATACACACATAGACCACTAAAGTTTCCAGTTTTGTGTAGGTGCTGTCCAAAATCCTTCCACCCAAGTCTTGCAAGTA
AGGCACTGGGGTGGGGGAAGGTGTTGCAAGTTCAAGTGTTGTTCCCATCATCTGCCAGA
>M00285:128:000000000-BF978:1:1105:19540:24391_1:N:0:46
TCAGGTTAGTTTTCGAATCAACTTGGTAAATCTAATCCATTGTCTCTTTATTCCGTTTGTAACACGTAGACTAAATCTGT
CCACAGCACTCTGCAACTTAACCAGGGTTCTATTCAATTTTGATGCAATTTCCTTGCTTTTCAGTTCTATGCCACTGACT
TTATAAGCATTACATAATACATCCAAATGTATCCAATGGGAGCCAATAGAACAATCGAAGTAAAATAAGTCAAAATTAAA
AAGACAGGA
>M00285:128:000000000-BF978:1:1105:12985:24392_1:N:0:46
AAAAGAGAGAAAAAGAGGATGGTATAGAACGAGAAAAAATAACTATTCTAACTCCAAATTCCTGCCTTGTCTCCATATCG
CTTGATACCTCGATCAATTAGAGATCTATCCATTTCCTTCTTGAATATCCCCAATGATCTGGCCTCCACTGCTTTCTGTG
ATAAGGAGTTCCACAGGTTCACCACCCTCTGGCTAAAGAAATTCCTCCTTATCTCTGTTTTGAACCCGCTTCCTCTAATT
CTAAGGTTGTGCCCTCTAGTCCTGGACTCCCCCACCAAGGGAAACAGCTTGACCACATTC
>M00285:128:000000000-BF978:1:1105:7565:24393_1:N:0:46
ACCCGGCAGTGTGGTGGGGGCGGTGGGAAACTTCCAAAGGTTCCAGATTGAATTTAGAACATAATTAATTCAACACTATC
AGTTTGCTGATTGCTGCAGAGAGTTCAGACATCTGCGATCACCAGACACGGCAGCAGTGAGCAGAGCGTGAATTACAGGA
ACGGAAATGCA
>M00285:128:000000000-BF978:1:1105:15582:24395_1:N:0:46
ATGGGCTTATTCTCACTGCAATGTAGGAGGCTGAGGGCTGACCTCATAAAATTCTGATGGGCACAGATAAGATATGTAGT
CAGAGACTTTTTCCCAAGGCAGGACAGTCTAGAACTAGATGGCATAGGTTTAAGGTGAAAGGGAGAAATTTAAAGGAGAT
CTGAGAGATAGGTTTTTCACACAGAGAGTGTTTGTTTACATGGAATCA
>M00285:128:000000000-BF978:1:1105:12622:24396_1:N:0:46
TATCCCCTAAATCTCTCTAACTATTATTGACACTAGCAGGTTAGATAAATTCACTGTGTTGGGTGTCTCAGTGTCTTGAT
AAGTTAAAATGCTGTCTCTTCTAAGTTATTCTAATTTTTCTGATTACATGTTGTTTTCAAGCAAATGTGAAATGTCTGAC
ACTTTTTCTCCAGTGCAAATTCACTGTGTATTTCCATATGCTCAAAACCTCCTGTAGCCAATTTTGTTTGCATGGTTATT
CACAGCATCAGGTCATACAAATCACTGGTCCTTCAATTTCTTGGTGAAGGTGTCATTGAT
>M00285:128:000000000-BF978:1:1105:10151:24396_1:N:0:46
TGCCAGCCTCGGTTTTATTTTCCCAGAGCCTCATTAAGTCCACAAATTTGATGCAACAATATTTATTTAATGGGATTAGC
CGTAGTTTTGATCTATTTTTTCCTGTTGCCCCCCCCCCTTCCATTTAGAATGGGAGCAAATAGTGTGCCATTGGTGCTGC
AGCCCTACAATAGGAACCCCCTTTTGTTTATTAATTAGCAAATCTGTTCCTATTTCTAACATAATCCTTTCTTTGTTTTT
CACCCAGAGAGTAGTTGGGGCATGGATTGCACCGCCTGGGGTGGTTGGGGAGGAAGAT
>M00285:128:000000000-BF978:1:1105:23487:24396_1:N:0:46
TTGTTATATAATTAGAAGAGAAAACCCCAAATCAATATTTGAAAAAAAAATTAAAAAATCATAATAATAAAAAGAGTAAA
TTAAACCAAAAATGAATTAAGGAAAAAAAACCAAAACAAGGAGAAAAAAAACTGGGCTAAAATTCAATAGAAATACAACA
ATAATGTCGTCAGCTCCGTTTCTCTAAATTTAAAAAAAAAGTTATAGAAGGGGAAACTACATCGTATGAAAGTATTGAAT
AAATGGACTCCAGATATCTTCAAAT
>M00285:128:000000000-BF978:1:1105:9085:24397_1:N:0:46
TCTGCCACATACAGCTGTAGAGGCTCAGTCAGTTGGACCATTTAAAGGGTAGTTGGATAGGTACCTAATTAATCAAGGTA
TCAAGGGATATGGGGATAAGGCTGGAAATTGTGGATAGATATGTTATATTTTCTTTTCTCATGGAGCAG
>M00285:128:000000000-BF978:1:1105:17363:24397_1:N:0:46
CCAGGGTTGGAAAGGCAGTAGATAATCCTAACTAATTTGAATCATTGGTTATGTTTCATGACTGCCCAAATGCTGCTGGA
GATTTCACATGGCAGAAGATGCAGGGGTAATGAAAAAGGGGGAGATATAGAAAAAAAAGATGGAATGAGAGATAAACAGA
GAAGAACTGTAAA
>M00285:128:000000000-BF978:1:1105:20873:24399_1:N:0:46
TCCCAGTACAAGAGATGCGAGAGAGGAAAGATGAGCCAGGATTCCAATTCCTTTGATGCCTGCCGTGAAATGCACTTGTA
GGAACCCCAGTGATTGAAATAGCTTGCCAACCTACACAGTGGGGGATGGTTGCTATGCTGAAATATT
>M00285:128:000000000-BF978:1:1105:17482:24400_1:N:0:46
ACCAAACGATTCAGCACCATGCAATACATACACCACAGCATTTAACCAGTATATATTCCATGAGTTAACTATATAACAGG
CAAATCAATGCATTTAGCTTAAAAACGCAGTTTTAGCTCAATGTGAAATCTGTTGTGATATCAGGTTTTAACTGTTCAAG
GGTAAGAGGTGCAGTTAAATAACTGTTACCAAACGTCTCAGCACAATGACATACATCCACTACAACTGTTCTCCAGTAGA
TACTTCAAGCGTTTACTGAAAACAGTTGAAAAGCAATGTCTTTAGCTTATATATGCTGTT
>M00285:128:000000000-BF978:1:1105:21999:24401_1:N:0:46
CTCAACGTCTCCAATTCTGCTGGTAGCAAATCCAGGGCATTATACTGCTAAACCCAGCAGAAATTATGGCTTTGAAATGG
ATTCTGTTAATCCCTTGGACAGAAGAGTTCAGTCATGGCCTATAAAAAGACAGAGAGATAATCTTCCTTTCATTAAAATA
TTTTCAACATGCGTGTTTTTATACACAATCAACATTTAGGTCTATGCAAAAACACAACTGAGCAGAAAAAAATAATCTAC
ATTACTGCAATAAGGTATAAGATACCTGGGTTCAGCCCTGACCTCTCTGTGTGGAATTTG
>M00285:128:000000000-BF978:1:1105:20977:24404_1:N:0:46
TTAGCGCGACACTGTTACAGCGCCAGCGATCTGGGTTCGATTCCCGTCGCTGTCTGTAAGGAATTTGTATGTTCTTCCGT
GTCTGTGTGGGTTTCCTCCGGGTGCTCCGGTTTCCTCCCACATTCTGAAAGACGAGCGGGTAGGTTAATTTGGAGGTTAA
AATGGGCAGCGTGGACTCGAAGGGCCAAAAGGGCCTGTTACCACGTTGTAAAAAAAATTTTTTTTAAATTGACCTTACAA
TAGCACTGGAATTTGGGAAGTATTTCATTGGCTGCAGAGGACTTTGAAATATTCTGAGGG
>M00285:128:000000000-BF978:1:1105:10566:24408_1:N:0:46
ACGCTGGAAAAGCTCATCTGGTCAGGCAGCATCTGTGGATAGAGAAACAGAGTTAATGTTCAAGTCAGGGACCCTTTGAG
GGTCTTCAACTTGGAATGTCAGCATCAGCTCTGTTTCTCCTTTGACAGATGCTGCCTGACCTGCTGAGCATTTCCAGCAT
TTGATTCCCGGATTCGAGTTGTACAGCAGGGAAACAGGCCCTCTGACACAAATCGTCCATTTCGCCCAAAATGCCCACCT
CAGCTCATCCCATTTGCCTATGTTTGGCCTGTATCCCTCTAAACCCTTCCTATCCACGT
>M00285:128:000000000-BF978:1:1105:13406:24409_1:N:0:46
AGGCAACTGATAGCTGACTGACTGGCTGATCCCTTTAGAATTAAAGGTTATCAGTCAGAATAGCTTGGCCTGTGTGATTA
GTTTTGGGAATAGATGGTCAAGTGTATCAGCTTCTGACTTAAAAGGGATGGGAAGGGTTAGGAAGTTATGGGCATGCTAT
GTTGGCACTGGAAGCGTGGCGACACTTGCGGGCTGCCCCCCAAAATCACTACGCAAAAGGTGTATTTCACTGTGTGTTTC
GGTGGACATGTGACTAATAAAGATCTTATCTTAT
>M00285:128:000000000-BF978:1:1105:19172:24409_1:N:0:46
GAAGCAGCCGTGATAGGAGAGCCTGCGGATGTGGGGAGAGTGGCAGCCAGCCAGCTTCATTCGCTCATTGAGTGAGCAAC
TCAACCTGCTCAGCAATCCTACCTCTGTTTGGCTCAATCCAGCCCCTGATTGTCATGGATCATTTGT
>M00285:128:000000000-BF978:1:1105:13757:24410_1:N:0:46
CGCTGAGGCCAGATAAACTCTGGAAGTATACATATAGCAGGGTAACAGTGCCACATAATGCCACGGAGGATGGCCTCAGT
GTGAAGGTGGGAGTTGCCTGCTTCAGGCCTGTCCTGTGATCACTATTACCAATACTGCCTGGACAGATCCATCTGTGATG
AGTTTATTGGAGAGGAAAATATCAAATTC
>M00285:128:000000000-BF978:1:1105:12388:24412_1:N:0:46
CTTAGGAATTCATATTTGGCTAACACAGCGTTTTAAAATCTAAAACTATTGATTTGCCACTCTCAACTCAAAACGCATGG
AGTAACTGTTGGAAAACAATTCTGGTGTATGTATTACAAGCTGCCGAGGTGTTTGGTAACAGTTATTCGACTGTATCAAT
TACCCAGGAAAAGTTACTCGATCATATAGCAAAGGCTTTCCTATTTTGCTAAAACAGCTTTTTAAAAACTAAAACGATTG
ATTTGCCACTTGCAACTCAAAACGCATGCAGTAACTATTGGAAAACAATTCTAGTGTATG
>M00285:128:000000000-BF978:1:1105:22943:24416_1:N:0:46
CATTGAACACTGAGGGAAGGGGAAGTTGTACCTGGTGGTGGCATCTTATCGGAGATGTGGATATTCTGGAGAATAATCCA
TATGAACTGATGGGTTGGAAGGCGAGGACAAAGAGACCCCTCTCCTTGCTCTAGATGGGAGCAGAGGATCAAAACAGGAA
ATGGAACAAATGCGGCTGAGAATCCTGTCAAAACCATGGAAGGAAAGAGACTTCTCGGAACCACTGGTTTGGGAAGGATT
GTCATCAGATCAGATGTAAGAGAGCCAAGGGAACT
>M00285:128:000000000-BF978:1:1105:8051:24418_1:N:0:46
CGCTCTCTAACAGCACTGTGGGAGCACCTTCACCAGAAGGGCTGCGGTAGTTCAAGAAGTTAGCTCACCCCCACCTTCTC
AAGGATAGCTAGGGATGGACAATAAATGCTGGCTCTCTCAATGATGCTCAGATCCCTAAAATCAATATAAAAGAAAAACA
TCTTTTAAGACCCTAGGATGGAGCACACCCAACCAGGGATGTCAGCCCACAGCCCCAACAACTTGCTCAGTACCATTTCC
CCAGTGACTGTAATTCCCCTGAGTTCCCCCTCCCTTCCAATTCTGGGATGTTACTTGTAT
>M00285:128:000000000-BF978:1:1105:21799:24420_1:N:0:46
GATCTACACTCTTTCCCTACACGACGCTCTTCCGATCTGGACTACACGCTTGCCCTCCTCGGCTCGATTCCCAACAAGAC
TACACGAATTCCCTACACGGCACGATTCAAAACACGAAAGCAAGAACGTAATAGAAGAAAAGAAAAGAACGATAACTAAA
GACAAAACAACAGCCTATCAACAGAGAAGAACAAAAACGATAAAAAAAGCAGAGAGAAATCTAAAACCAGTGAATAACAT
ATCATGCTCAAGACAATCGATGCACTCATCTTACTAAAAGAACACGTTGAGAACTGCAAC
>M00285:128:000000000-BF978:1:1105:16391:24420_1:N:0:46
GGTGATGAGTCATGATACAGAGGCAGTGGATAGTAGGGTAGAATCGGTTTGGGTTGACATCACGAATAGCAGGGGAAAGG
GGAAACAGATTGAAGTAGTCTACAGACCCCTGCAATGTGATGTCTCGATAGGGCAGAGCATATATGGGGAATTATCCCAG
GAATGTTTGAAGGGAATTGCAATTGTCATGAGAGATTTTAATCTGCATATTGACT
>M00285:128:000000000-BF978:1:1105:17626:24424_1:N:0:46
CTTTCCGCCAAATGGACATTCGTTTGTTATATCTGAAATTAACTTTTCAGGTTGAAGAGGTACAGTTAAATAGATGTTAA
CAATCGACTCAGCACCACGAAACACATGTATTGCAATTGTTTTCATCAACTTTCAGCTGAGGTTTAGTGTACAAATGGGC
AAATCAATTCATACTGCTTTGAAAACGCTATTTTAA
>M00285:128:000000000-BF978:1:1105:15659:24426_1:N:0:46
GATGTAGTGTTAGAATTGTATACTACACTATTTAAGACCATAATTCAAATACTCTTACAGTTGCAGTCAACACATTACAA
GAAAGATGTGCTTGGACTGCAGAGGGTGCTGTAGGAGATACACGAGAATGCTGCCAGGAGTGGAAAATTTTATCAATGAG
GAAAGAC
>M00285:128:000000000-BF978:1:1105:18350:24428_1:N:0:46
GCCGATCTGATTTTGTCCTCAGTTCCATGTGTGAATGGTGAAAAGTGAAAGTAACTTCCAGGCATTGAAAGGTTAAAATA
TTTATTGGCTCCCAATTCAACATCTAGCGGTGTAGTCATGGTGCGGCA
>M00285:128:000000000-BF978:1:1105:13239:24428_1:N:0:46
CCTCGGAAGTACATCAATTGTCATGCATGGGGGTGCTAAAGTAGAATCAAGACAAAAAAAGGGGGGGGGAGGAGAGAAAG
AGAGGGGAAGAAAAAGAAAAAAAAATAAAAATTGATCATTCAATGGAGCGTGGGCATAGCTCTTATCAGCTGACAGGCAC
AGCATAACACACAGAATGCAATGACGACTAATACAAGGGCTGTGGCCCAGTGGACACTAGTTGCCCA
>M00285:128:000000000-BF978:1:1105:10115:24429_1:N:0:46
TCCTACAGAGTTTGGTGTTATAAATGATCCATATCAGTCACTTTTCTCATTGCAGTGTAGAACCATTCAAACATCTAGTG
AATCAGTTAATATTATTAACCTTTATCATAATGTGGTTGATCTTACAGTGTTGTCTACCTAAAATATTG
>M00285:128:000000000-BF978:1:1105:13617:24430_1:N:0:46
AAACTTGGCTTCCCTTCTAAGGTGGTTGATGAAGCTCTCACGTTTCCTCCACTTTCTGGACTTCTGCTCTCAACCCCCTT
CCTTTAAGCAAAATAGAGATAAAATTCCTTTGGCCCTCACCATTCACCCTCCCATCTTTTGCATCTAGCATGTCACTCTT
CATCATTTCTGCCTGCTGCAATGGGATCCTACCACCAATCACATATTCCCCTCCCCACCTCTTTCTTCTTTTCACATGGA
CCACTCTCTCAGTGACTTCCTTGTTTGCTCATCCCTCCTCAGTACCAGCACTGTCCCCT
>M00285:128:000000000-BF978:1:1105:11393:24430_1:N:0:46
GATCTACACTCTTTCCCTACACGACGCTCTTCCGATCTGGACTACACGCTTTCCGTCCTCGGCGCGCTTCCGATCAAGAC
CACACACTTGCCCTCATCGGCTCGCGTGCGCATTCAAAAAGAAAAGCGCCGCGTTGCGCAAGAGAGTGCGAGAGAACAAC
AACACTCACATCGGCTAGCTCCAGGCGCTCATGCAACTCCGCGTCTGCTTTCCCGATAAGCAGAGCAAACCTCTGTGTTA
CAGTCCGTTAGCGGCTTGGCGGGGTCTCTGCTCGAGCTTCTCAATACCATGTCTGAGCGC
>M00285:128:000000000-BF978:1:1105:17823:24435_1:N:0:46
AGCATCTGATAAAATATGCCAAAGTCAACATGGCTTCCATAAAGGGAAGTCTTGCCTGACAAATCTGTTGGAATTCTTTG
AGGAAGTTTCAGGCAGGATAGACAAAGGATAATCAGTGGATGTTGTTGACGTGGATTTTCGGAAGGCCTTTGACAAGGTG
CTGCACATGAGTCTGCTGAACAAGATAGGAGCCCGTGGTATTAC
>M00285:128:000000000-BF978:1:1105:14914:24436_1:N:0:46
AGTACACTATCTCAAAAATATCCACTCGCCCACTACATCAGACACCATGTATCCCATCTGCCGAAAAGACAGTTTTCACA
CTGGCCTCAATTACAACATAAGAGCCCACAAAACCACAGTGGAAGCAAGTCAACCTCAATCCCAAGGAATCGTCCAAGAC
TATGACTGTTCCACAGGTAAATCCATCGAAGTGGGAATAAGTGCAAGGTAAAACAGCAAGATGTCAGTATCTTATTTGAA
AAACTAATCAAAAGTAGTAAGTATAGTCAGG
>M00285:128:000000000-BF978:1:1105:18144:24437_1:N:0:46
CACTTGTCCTCACCCACCATCCCATGAGCCTCTGCATCCAACACATCATTCTCCACATCCTCCGCCATCTCCATCAGGAT
CCCACCACCAGGCACATCTACCCCTCCCCCCTCGGCTTTCCGCAGGGGTTGTTCCCTCCGCGGCTTCCTTGTCCCCTCGT
CCCTCCCCTCAGATCCCCTTCCAGGCACTTATTCCTGTAATCGTGCTAAGTGTTTCACTTGACTCTACACCTCCTCCCTC
ACCACCACTCAGGGCCCTAAGCAGTCCTTCCAGGTGAGGCAGTCCATTAAATGTGAATCC
>M00285:128:000000000-BF978:1:1105:16254:24437_1:N:0:46
AAGATATATAAATCTTAGTTCTGTTGAATCAAAGCAAGCAGTTCCTCTGATAGGAGGGCGAATGGAGCAGTTGGCTTCTG
CTGTTGAAATTACATGCCTTGGGCCTCATGCAGCTTATGAGACCTGACCAAAGAGTTCATCAGAATGGCTAAGTCAGTGT
AACCTACCACTCACACCTTCCTGAACTATGTCA
>M00285:128:000000000-BF978:1:1105:10131:24439_1:N:0:46
GTCGCCATAGAAATAAGCAATTGATTAAGCCATCTGGTTGATAGGTTAATGAGAGAGTGAGAGCACAAACATGTAAAAGC
TGTGAAATGTAGGAAACACTCAGCTAATCAGGCAGTGTCAGTGGAGGGAGAAAAAAATGAGTTTGTATTATAGATGACTA
ACCCACAACAGAACTGGCCATTTCTGATACAGGGAAAGTGAGTTAACTAAAATTGTTGAATTCCATATTGAGTCAGAGAC
TGCAGTGTGCCCAGGCAGAAGATGAGGTACTGGATCTTGTGAGAAAAGTGTGCATACAGG
>M00285:128:000000000-BF978:1:1105:11184:24441_1:N:0:46
AAGGCGAGTCATTGACTCAGCACCTCTGGTTGAATACAACTGCAAATGTTTCAGGTCTCGTCTCAGAACATCAAGTGTCC
CTTTCTTTAGCATTATATGGTACATTTATACATACTCTACACCAACTGTCCCAAATAGTCTGTGACATACTTGTATTCCA
TAGCAGCCCATTCCACACACTCACCACTCCCTGAGTAAAAAACTTACCCCTGATATCTCCTCTATATCTACTCCTCAGCA
TCTTAAACCTATGTCCTCATGTGGCCACCATTTCAGCCCTGGGGA
>M00285:128:000000000-BF978:1:1105:14226:24441_1:N:0:46
CACCAAAACTGGTGGTGTGGTGGGCAGTGACGAAGGTTGTCCAAGGTTACAGCAGGATCTGGATCAGCTGGGGAAGTGGG
CCAATGAATGGCAGATGGAGTTTAACTCGGACAAATGTGAAGTGGTGCATTTTGGGAAGTTAAACCAGGGCAGTACACAC
ACAGTG
>M00285:128:000000000-BF978:1:1105:10931:24441_1:N:0:46
CTCCACCACCACCCCAGGCAGCGCATTCCATGCACCAACCACTCTCTGGGTGAAAAAACTCCCTCTGACATCTCCCCTGA
ACTTCCCACCCATTACCTTAAAGCCATGTCCTCTTGTATTGAGCATCTGCGCTCTGGGA
>M00285:128:000000000-BF978:1:1105:17350:24442_1:N:0:46
TCAGAGCCACCAGGCAGTAGTCATTAAGGCATGTTACCTTGTTTTTCTTAGGTATGGGGATAATAGTAATTTTCTTAAAG
CAAGTGGGAACCTCAGATTGAAGCAGGGCAAGACTAAAAATGTCTGCCAATGCCGCCGCCAGCTGATCTGTGCAGGATCT
AAGGACGCAGCCATGGACCTCATCCAG
>M00285:128:000000000-BF978:1:1105:17527:24444_1:N:0:46
AATGGACTAAGTACTGGTAAATGGGATTAGTACAGACGAGTACCTGATGGTCAACATGGACTTTGTGGGCCGAAGAGTCT
GTTTCTGTGCTGTAGAGCTCTAAAGACTTATTTACATTACTTTTGGCAGCTTCACCTGAAAACACATCAGCTTCCATATC
TAGCTTTGGTACTTAATCACTCTCCTTAGCAAATGCCTAAGGCTACACCAAAATATTTGTTAACTATATGTTATATCTGA
TCCCAAAAAGGATTCCAATAA
>M00285:128:000000000-BF978:1:1105:13153:24444_1:N:0:46
AATTTGGATCTCTTCCTGGTCAAACAATACACTGAAATATTGCAACAAATGCTCAGCCTGAGTGAGCAATTAACAAGGAG
ATAGAGCCAGATTTTGGATGTAAATTTGTAGAGGTAACTGAATGACATGACTTCAGTTCTGCTGAAGAATATTGAGAGGA
TGTTCTGACTCACGCATAGCAAAAGTTAAACAAGCAGTCAGA
>M00285:128:000000000-BF978:1:1105:7769:24445_1:N:0:46
CATCTACCCTCCTGAGTGGAAGTGAAAGATCCTACAACAATGGAGCTCACTAGCGTGTCCTGGCCAATTCATTGAACTGC
AGTTGACATCATTATCTGGCCATCATTACACTGCTGTTTGTGGGATCTTGTTGTGCAGTGATTAGCTGCCTTGTTTACTG
TATTACCTGAAATCCAGAGGTGAAAATAGAGGCAGCTGGGAGTATGAAATGGACTCCGAGATGAGGCCTGATTTTGAACT
CCTG
>M00285:128:000000000-BF978:1:1105:19878:24450_1:N:0:46
AAGGCATCAGCATTAAATGACAAAGATGAAGACTGTGTCAAACTAGGAAGGAGAGAAAAGAAACTTGTAAAGGGTGGGGA
GGGGAGTGTCTCTAGTAGGGTGAAACTGGGCTGACCATGGGGAATAAGCTGTAAACAAGTCTGACCACTTGGTGAGTGGG
AGCAGATAGAGATAAAGATGTTGGAGTTCCAAAGTGCAGAGCAGGAAGATGTGGCCAGCAGGTTAAGATCGGAAAGCACA
CGTCTGAACTCCAGTCCCTCCGCGAAATCTCGTATGCCGTCTTCTGCTTGAAAAAAAAA
>M00285:128:000000000-BF978:1:1105:9527:24454_1:N:0:46
GTCCCATCCTGGTTAAGAAAAAACATAAAAAGATTGGGATGTTTCCCTCACAGTGAGGGCTAATGGAGGTTTTAAAAACT
ATACAAGACCTTTAATGGTAAATAACAAAAAAGTTAGTGAGATATTAATGAATATAGATTCAAGGTTGTCAAAAGAAGAA
TTAAAGATGGAATTAGAATATTTTTCAGACAGATTATTAGAAAATGAAATGTTGAACAGGTGGTCATTAACGCAGAGACT
TTAGCAAGAATTTTAACCTCTACTTTCACCTCTGGTGGGAAAATTGTAGGATGGAAATT
>M00285:128:000000000-BF978:1:1105:15760:24454_1:N:0:46
TTCTGCTTCGGTTCTTTGCTATGACTCATCCTGAATCAGTACAGCTTTCAATTAAATTAATGGTCATTCATCAAGCGCCC
TTTGAATGTCTAGCTGCAGCTTAGGGTAGAAATCTCCACAGTTTTGGATTGTCACTTCCTGAAAGTTGACAACGTTGGTC
AAGTGAGAGGTTCCTTTTCAAAATCAGTTGGTTTGATAATCTTTGAGTTTATCCCTACAATTAACATGGATCGTAAATAG
TCAC
>M00285:128:000000000-BF978:1:1105:22573:24456_1:N:0:46
AATTCTCAATTCACGCCAGTATATTATCATCCAATTCTATGTGCTCTATCCTTATTAACCAACTTTCCTTGTGGAACTTT
ACTGAAAACTTAAACCTTACTGAAACCTAAATATACAACATCCAATGGTTCTCTTAATAGAGTTATAGAGTCATAGCATG
GAAACACAACTGGTC
>M00285:128:000000000-BF978:1:1105:12409:24461_1:N:0:46
CACTTAAACAGCATCATCCCATTTCCAGTGATCATCCTGCCTAGCGCCAGAAATAACCCACGTTTCTGAAAAAGAATGAT
CCCTGCATTTTAAGGATTGAATCAGAAACCGATTACTGTAACCAAAATCAACCAAAAAAA
>M00285:128:000000000-BF978:1:1105:22488:24462_1:N:0:46
AACATCCTTGTAAATTTTCTCTGCACTCTTTCAAGCTTATTGATATCTTTCCTGTAGGTAGGTGACCATAACTGCTGACA
ATGCCAGCCAAAGTGCCAAAAGCTCTCTCTATAACTCTATCTACCATTGACGCCACCTTCAAGGAACTATGGACCTGTAT
TCCAGGGTCCCTTTGTTCTACTGAACTCTCTCATTCCTCCATCTTCCCTATTAACACTAAGGGATGCTAGGTGGACAGGA
ATGCACCAGCACTTTAAATGCCTGCCACCAGCTCGTTCACTTTAATAACTATTTATTCA
>M00285:128:000000000-BF978:1:1105:22131:24463_1:N:0:46
AACCCAGAGGGCATTGGTTTATGCTGAGGAGTAACGGGGTTAGAGGCAATACAAGGAAGCATTTCTTCATTGTCAGGGTG
CTTGGAACCCACTGCCTGATATGATGGTAGAAACTGAGGGATGTTGCAACATTGAAGTCTCTGAAGGAACATGAGAATCG
TCAAGGCATAGTTTGTAGGGTCTATATCTGTGGAGAATGACTATAAGACTATCCTCCTACATTTGTTAGAAGCATTGAAA
TTTAAATTTGTGGACAAATTGCTAATTATAAACTTACATTCTTTCCAGCTGTGAAAATCC
>M00285:128:000000000-BF978:1:1105:16267:24463_1:N:0:46
TGGCAATGCAGTATCAGCAAGATATCAATGATTGTGAAGTCTCACCATCCCTCAATTTGAAATGCCTAGCCACCATTTTA
GAAATTGACATTGTTTAAAGGTTAGCTGAAGGCAGGATCTTCATACTGGAAGATGCCATGAATATAGAAAGGCGAGATGG
TGAAGTAAAGCCAGCTGCACAGAGGATTTAGATGCAGACTTCATGGGAATACACAATGGTGCACTGAGAAACTTGCCAAA
ACGCTTGCATTTTATGTCAGGAAGCATGAAGTACTCTGGCAGCA
>M00285:128:000000000-BF978:1:1105:14212:24464_1:N:0:46
AAATAAAGTATTTCCAGGAATATGGATAAAGTGCAGGGATCGGGAATAATTAAAGATCCGGCCTGGCCCAGTGGGTGCTG
TATTGATCTTGTAAGACTTGCACATGTTCTCTGTATGTGTGCGAAAAAGAGAGAGAAAGAAAAAGAGAGA
>M00285:128:000000000-BF978:1:1105:11321:24466_1:N:0:46
GTCCAGGACCAGAGGGCACAATCTTAGAATTAGAGGGTACAGGTTTAAAACAGAGATGAGGAGAAATTTCTTTAGACAGA
GGGTAGTGAATTTATGGAATTCCTTGCCACATACAGCAGTGGAGGCCAGATCATTGGAGGCGTTTAAGGAGGAGATAGAT
AGATAGATATCTTATTAATCAAGGTATCAAGGGATATGGGGATAAGACTGGAAATTGAGGC
>M00285:128:000000000-BF978:1:1105:20127:24477_1:N:0:46
GCCAATTAATCTACAAACTTGTCTTTGGGATACATGGAGTACTCCAGGGAAACCCACACAGTCGTGGGGAGAACATGCAA
ACTCCATGCAGACAGCACTGGACTGAATCTGGGAGGCAGCAGGTCTAATAGCTGCACCACTGTACCTACCTCCATTACAC
TGCACCGATGTTATCAGAAATAGCAGGATATCATAGACACCTTAAACAATGAACACTTTCACATAGTCGAAAATAAGTCA
TCAGACACTGAATTTATAGCCACATATCTTATCCTAATGCCACTTATCTTAATGCTTGG
>M00285:128:000000000-BF978:1:1105:9034:24477_1:N:0:46
CCACCTGTCCGCCCAGCTCTGCATCCTATCAATATCCCTCTGTAAACTCCAACAGTCCTCCACACTATCTACCACACCGC
CGATCTTCGTGTCATCTGCAAACTTACCAACCCATCCTTCCACTCTTTCACCTTCTAGGTTTCCTTGGCCTCTGACCTTC
TGAAGAAGCCTACCATGCAGAACCTTTGACAAGGTTACTAAAATCCATGTAGACCACACCCACTGCACTACCCTCATCAA
TATTCCTGGGCACCTCCTCAAAGAACCCTAACAGGCTTGTGAGGCAAGACCTTCCTTTC
>M00285:128:000000000-BF978:1:1105:20450:24477_1:N:0:46
GTGCACTAAAACATTTAGTGCAAATACTTAATTAGGCTCCCTCCAAAAATATCATAGAATTGGTCAAACGCTAGTTTGAA
ATGTGTTCCAGTAGTTTATACCTAGGGACAAGAGCTAAAATACAAGCTGCAGGCTTCTTGATTGGACGTTATCCAATTTT
GTGCACCTCCAACATTTTACAGTGCAGGATTTGGAGAAGGCTGGACTTGGACTGGGTGCAGGTCAATGGGACAAGCAGAA
TAATGCTTCGGCACAGACTAGATGGGGTGAATGGCCTGTTTGCTTTGCTGTACTGTTCTT
>M00285:128:000000000-BF978:1:1105:19771:24477_1:N:0:46
GTCTCTTGTATTTTCATGCTAATCTTTTAATCAGATCCCAAAGGAGAATTGCAAATATCAAATTGCAAATATGTTACTTG
TGTAAAATGTGCTTGTAAATCCAGTTCCATAAGAAGGAATACCTTTATGAGGAAGGCAGATTTTCTGTTGAGGTTGATTT
TCCACATCTGTTTTTCTGGAATTAATATGAAGTGATACATCTTGAGTTGTAAAAATCACTTAACAAAATTAACAATTCTG
TTTTTCCAGAAAAAAAATCCATTCATGTTTGTTTGAGTTAGTTTTCTATTTTTAACACT
>M00285:128:000000000-BF978:1:1105:12057:24477_1:N:0:46
ATAGTGGGATATGAGGGTGGTAAGAGTTAGTTTGGGAGATGTTTGTAGGATGGCACAGCTTGATGGGCCAAAGGGCCTGT
TCTGTGTTCTATTGTTCTATTGTTCTATTGTTTTGAGCCTTCTTGGTGAGGGCTGTAATGTTAGTGGACCAGGTCAGGT
>M00285:128:000000000-BF978:1:1105:14566:24478_1:N:0:46
TCACTTTCATGTATACATGAAGGCGAGATATCGTACTCCACAGGCCAATGTGAAAAAGACATTAAAGACAAAAAAGGACA
ACAGGACAAAAACATCAAAACATTGGAGCCGCATGGACTTCGGTCTGCTGGTACAACACGTCTCCCAGAACCTCAACATT
ACATCTCCCAGCCCCCAGCCTCACCCCGCACCGACGACCACCTCCAGCCCCCGCAGTCCTACAACCTTCGGGCCCACAGT
CCAACAACAACCTCCGGCCCCGCAGTCCGACCACCTCCGGCTCCTTCGCCTCCGTCCCCC
>M00285:128:000000000-BF978:1:1105:18824:24479_1:N:0:46
TGCCCACTGTTACGATCCTTTCAAGAACACAGTCCGACAATCTGAGTAACTAAATGCAGTTCTACTCTCATTATTGATGA
CACATGTTCATAGTCCTTGACTATAACAGGCAACTGAATGCAGGCACGATAGAGGGCAGACACAGTCGTGTAGGAGTTAG
TTTAACAG
>M00285:128:000000000-BF978:1:1105:20359:24480_1:N:0:46
CTCAGATCCATTTTTCCTGTTCACACAAACTTATAACAGTCACAAAAAATAATTTGGGCCGTTAAGTGCAGACTACCAAA
TTTAGAGCCTCATTTCTTTGGTTAAAAACTGCATTAGCCACTTAAATTCCATGACCTGATGGATAATGCAAGTGTTGGTG
GAGGCAGAAATGTTAGGGTGCTGGTGATGACATTGCTTGGGTAATGTGTGAGGAACAATTATTTATTGTTTGCAGAACCA
GAAAGAACTACTTAGGAATCAGAAACGCCAAACTGAATGAGCTTTTTATAATTTACATAT
>M00285:128:000000000-BF978:1:1105:11800:24482_1:N:0:46
AATTGAAAATTAACCTAGCAGTTGAGTATAAGCTTCATGGGGAGAAATTTAGTATTTTTCCAACCACCCTTCAAATGTGT
TGCAAAACAAAATGACTAAGGTCCAACTTAGTCCTGTGAAAAAAAATTGTAAATCAGAGGGGCAGTTAACAATACTTGGG
ATGCTCCGATTTGTCCTCAACAGTTTGGTTTTAAAGTGAGTTGTGAGATCCCCTTTCCAGCCACTGGAGATAATGGTTGG
TAACAAATACAGCACTGAATCCCTTTTCTCTTATTTAAATAAAAGTTTGTTTAT
>M00285:128:000000000-BF978:1:1105:19284:24484_1:N:0:46
GTTGATATTAAAGATCATGTCGCTGATAGAAACAAAGAAATGTAGAAAATAAGAGCAGGGATCGTCCATTCAGCCCATCT
CTGCCATGCAACGTGATCATGACTGGTTGTTTACCTCAGCACCATATTGTTGTTCGCAGTCCACATTAT
>M00285:128:000000000-BF978:1:1105:20605:24486_1:N:0:46
ATACCGTGCCTGTAAGCATTGTTCGTTGCTAAATGGAAAAACAATATCCAGTGCAATTCCACGAACATTCTGCAGCAATA
CACCAGAGAGGTTTCAATGACAGTCAAAAAGATTGCCAGGGCCTACTGTAAGAACGTTTCTTTGGAGCAGAAA
>M00285:128:000000000-BF978:1:1105:16160:24488_1:N:0:46
CACTGACACTGGAATCCAGCACATGACTGCTTGAAAGGGAAAAGGAGCATTTGGGGTTGCATTTAGGACCTCGAGTCCAA
GCATCGTAAGCACACACAAGCTCTGAGTAAGTGGCAGTTGGAGTGCATCCTCTCACAAACTGTTCTACAGCCCCAATTGT
GTAAAAGTCTGCGTGTTGCCCTAGTCATTCACCTCAGTACTTGATGATAGCAAGGTATTCAACATCCTTTGAGCTTCTCA
GAAGGGGAGGGAAAGATGATTCTCTGTAGCAAAGCCACAAGA
>M00285:128:000000000-BF978:1:1105:20213:24488_1:N:0:46
CCACTTGTAGGTTGGTCTCGTATCTACCTGTCATGTTCACGCAATACATTTGCTTTCTCTGGTCTCAAGGTACACCCCCC
TACTAATTTAACCTAAAATGCTGATGTGAGATTGATCACTTAGTATATTTCACACAACCATTAATGGGTTGTGTTTGATT
ATAAGAGTGAGGTACTGTTTTGTAGTGGTCTCTGCTATTTCGTGAAGTGGAACATCCTCTTAAAGCCTCAGTTAACAATT
AGACAGGTCCAGGTGTCTGCTTGCTCTTGCAAAGTTAAAGATTTTTTTTTAAAGTAAAC
>M00285:128:000000000-BF978:1:1105:15113:24490_1:N:0:46
AGTCTTACAATAGAATTGTCCTCCAGTACTCAATCCATGGTTTTAGTGTAGAAAGTTGTTTTAGCCAAATATAAAACGTT
TAGCTATATCATGCATTAACTTTAGAGGGGTTAGAGATACACTCAGTTATTTGAGTTGACAAGCAACTCAGCAGCATGAA
ATGCATACATTAAAATTGTTTCCCAAGAGTTTTTCCATGTGTTTAGTTATTGAAAGTGGTAAATTAATGGTTTCTGCTAA
GAAAACTATTTAATCTGCAATACGAAATCTATTGATATACCAGCGATTTTCTTTTCAGGT
>M00285:128:000000000-BF978:1:1105:14311:24496_1:N:0:46
CAAATAAAGTTAACAAACATGGACTTCACTCAAGAAATATAGCTTTTTAAGTCCTTTCAGGAAAAAAATATAAAATGGAG
TACTGCATGAAAAGCTCTGCATGGTGCACAATTAACCTAAGAGAACATAAAAAATTAAC
>M00285:128:000000000-BF978:1:1105:16408:24499_1:N:0:46
CGGAGGGTTACTGCCCCCTGAATACCTGGGTGGACATGATGCGTTGAGCCATTTTTCCTCCTCCATGGGATGGAGGCTTT
ACTACAAAGCCTGGCATGTAATGCATACAATTAATATTCATATCTGTATAACTGGAAACAATGTCCTGCTCCAGTTGTGT
ACAAGCCGATTGCAACCACAACTGAAATATTACGTACAGGTATGATTTTTCTCACCCAACGAAAGATACTTGCAAAGGTT
CACCAGATTGATTCTTGGAATGGCTGGTTTGTCATATGGGGAGACATGACAGAGACCGGG
>M00285:128:000000000-BF978:1:1105:19649:24499_1:N:0:46
AAGAGGCATGTGACTCTGAAGCTGAAGTACCACTGTAAACCCCAAGACTACAAGAAATTGGCACTTAAACTTTCACCAGC
AAAACTGGCATATATTTTGGTGAAATTTTGGTATGAACAGGATTTGTGAAATTTCAGTCCATTGTTCCTTTTCTAACACT
GTGATTTTTATTTTGAA
>M00285:128:000000000-BF978:1:1105:21722:24500_1:N:0:46
ATTCAGTGAGACCTTGTCTTCTACCTCAACACCATTTCTCTGCCCTATCCCCAGATCCCTTGATTCGAGGACATTGAATT
CTCCACCTTCTGGTAACCTGCTCCCCCTCTATCCCTTTTCTCTCTCCTCCTGATCTATCCAGTTGCTCCTACACCCACCC
CAGTCCCCTCCACCCCTCTCAGTGGGTCCTCCTGCCTCACTGTTCCCCTCTGCCCTCCCACTTCCCTCCCTCGACTCCAA
AGCTCCACCTTCCTCCCCTATCAGATGCCATCAACTAGTTTCACCTTGCAGAGCCGCGCG
>M00285:128:000000000-BF978:1:1105:23786:24500_1:N:0:46
CATCCAAATTACTCAACTTGCTCATTTTGAGATTGTTGTTCCCCAGGGTGCTAAGATTTTCATTTCCTGTACATTGCCAG
GGCCATAGTCAGATAACTGGTTAAAATGAGCATTGCCGTCTAGAGTTTCCTGGA
>M00285:128:000000000-BF978:1:1105:12246:24501_1:N:0:46
CCATTCCATGCACTCACCACTCTCTGAGTAAAAAACTTACCCCTAACATCTCCCCTATATCTTCCCCCCAGCACCTTAAA
CCTATGTCCTCTTGTGGCTACCATTTCAGCCCTGGGGAAAAGCCTCCGACTATCTCCCCTATCCATACCTCTCATCATCT
TATACACCTCAATCAGGTCCCCCCTCATCCTCCTTCTCTCCAAGGAGAAAAGGCCGAGTTCCTGCAACCTACTCTCATAA
GGCATGCTCCTCATTCCAGGCAGCATCCTCGTAAA
>M00285:128:000000000-BF978:1:1105:8072:24505_1:N:0:46
CTTGGAGTTGGGGTTGACTTGCTTCTGAGGTGGCTGACGAGGCTACCGGGAGGTAGAGCAGGAGAATGTTGACGGTCCGG
TGAGCAGGTAGGTGGTGCGCTCCTCCCTCCATTTACGCAGGACTCCCGCGTGTTTCTGCTGCACGGGCTCTAAACACCAT
TATGAATACACACTGAGTCGTATCAAACACCTTTGTAAATGCTGCCCCACAAAGTGGACACTGTCAATTTTC
>M00285:128:000000000-BF978:1:1105:22463:24508_1:N:0:46
GAAACCATCCCAGAGGATCCATTGTGCTCTTCTCCTGCAGGACCTTCCATGCTGATCACTGCCTGATGAACTTGTGGTCA
AAGTTATTTTTCTGAAGGAATTTTTCTGTGAATATCAGGTAGTTCAGCAAAGTCCAACTGAATGCACCATTGAGCGACAA
CATGGCCAGGCCTATCCTTCACAACCCCAGGGTCAGGTAGA
>M00285:128:000000000-BF978:1:1105:18321:24511_1:N:0:46
AAAGTGAGTTTAGTGAGCTTGGCAGAAGGCTGAAGGTCAGGACCTCGAGGGTAGCCATCTCGGGATTGCTACCAGTGCCA
CGTGAAAGTGAAGGCAGGAATAGGAAGAGATAGCAGATAAATGTGTGCAGGAGGGAAGGTTTTAGATTTTTGGATCATTG
GGATGTCTCATGGGGAATGAGGGACCTGTACAGAGAGGATGGGTTACACC
>M00285:128:000000000-BF978:1:1105:9022:24511_1:N:0:46
TTTTGTGAAGAATCTGGCAAATGAATGGTTTTAGCCGAAAAAACGCTGTTTTCGCCTAATAAGAAATTTGGTGATATATC
AGATTAACTTTTCAGGGGTAAGCGGTACAGTTAAATAACTGTTACCAAACGACTCATCAGGATGAAATACATACACTACA
GCTGTTTTCCTGTTGATACTCCATGAAGTTTGTTATGAAATTTGCAAATCAATGGTCTAAGCTTAAAAAACGCTGTTTTA
GCTTAGTCAGTAATCTGGCGATCGGACGAGCACACGTCTGAACTCCATCCACTCAGCGA
>M00285:128:000000000-BF978:1:1105:22369:24514_1:N:0:46
TGTTATTCCTCTTTTGCACCTTTTATTTCTTTTTGTAACTTATAGTAATTTTTACGTCTTTATGTCTTGCACTGTACTGC
TGCCGCAAAACAACAAATTTCACATCCTATGTCAGTGATAATAACCCTGATTCTGATTCTGATTCTGAGTAGGC
>M00285:128:000000000-BF978:1:1105:20672:24514_1:N:0:46
TTCATTTTCTTGTTGCATAACCTAAAAGGTTCATGGATTTACAGGCTTTAGTCCTATTACATTTTCCAAGGTTTGTGATT
TATTTATATAAATTATTACAATATTTTTCTTTGCATATACTATTAGATTACTT
>M00285:128:000000000-BF978:1:1105:21708:24516_1:N:0:46
GGATTATCCCTACTACCATTCATGAATAAGGCGACAATATTTGCCACCCTCCAATCCTCTAATACCATTCCTGTGGACAA
CGAGGACTCAAGGATCCTAATCAAGTAAAATGGCATTATATTATCTATGCAGAAAGAAAGGAGATAAAATACTTCAGAAT
AATTTGATCCAGTAATGTTTAGTGAGCTGTTTATCAAGTTTTGCTTGATTCTAAACAGACTTTCTATGGGATGTTTGGAC
ATTAAAAGGAATCTTCATTAAAGAAAACTATCAAAAATATACAACCAAACTAAGATCAGG
>M00285:128:000000000-BF978:1:1105:19461:24516_1:N:0:46
CCATCTCTGGGGGATAAATGCCGTGAAAATTCACATTTTGCAGCAGCAGCCCAGTATGTTACAGACATGACAAACGACAA
TTACATCAACTGAAATCATCAATTATACAGAACTTACATGATGCAGTGGACAAAATAACAGAACGACATTAGTGCAAGTT
GTGGGAAATATCATCCGAGGTAGAATTAGGGTCTTTCAGGTGTGACTGTTGGAGGCAGATCAGGGATGGCACAGTAGTAT
AGTAGTTAGCACAATGCTTTATGGCACCAGCAACC
>M00285:128:000000000-BF978:1:1105:10239:24516_1:N:0:46
AGTGTTGATGACACTTTCCATCACTTAGTTGATTGAAAGTAAATAGATGTGGCAGTAATTGGCTGGATTGGATTTTTTTG
TTTTGTGACCAGGTCATGTCTGGACAATTTTCCATTTTGTTCAGTAGATTTCAGTGTTATAGCTGTACTAGAACAGATTG
GATTGAGGTGCTGCTAATTCTGGAACAATCTTAAGCATTGCAGCCAGGTTATTATTAAGGGCCATAACCCTTGTTGTGCT
CTATTCATTCAATATGATTATTGAAATCAGTATAGCTGAATACTAACCTTAGATGATAGG
>M00285:128:000000000-BF978:1:1105:19727:24517_1:N:0:46
TTGAGAAGAGCTGAGTGGTCCAACAGATTTTCAGGCAAGACTTCCTAAATCTTAGTTCAGGGCCAGTTTAGATGAATAAA
GATGACCTTTTTGTTTGTTATTTACACCAACTGAGTTGGATAGTGCCAACCAAACTGCAAATGGGCAAGGAGTTTCAACA
TATGGCAGACACGTTTAAAATCATGCTCAAATACACAGCATAGTTAGGAAAAACAGCAGAGTGTCATTTGAGGTGTGCTC
CTCTTGGGCTGAGCTATGCTACTGGGTGCAAGAGGAGCTATACCAGTCATTGGCTTGTGG
>M00285:128:000000000-BF978:1:1105:20306:24519_1:N:0:46
CCCCGACAACTGGCCAGCGCAGGATATGAGCACACGTCCAGGGGCAACATCCGGACATGAAGCTTTCCTCGGGTTCACTC
TCAGGAAGGCAGAAACAAAAGAAACACACCAAGT
>M00285:128:000000000-BF978:1:1105:12789:24522_1:N:0:46
GGCCACGCTCTGCACAACCCCCAAACCTGCCGCGGGAGAAGGGCTGGAAGCCAAGCCACTGGCTGGCGAGGCGATGGAGG
AGTGGACTCGTTCACAGCCGCTGGACAGGTTGCTGCAACGCTTTGGACTAAGTGCCGTCTGGGGCTCAGGACTCAGCTGG
TTTGGGTTCATAGCTCCTGTAGGTAAAAAGTCCTCTGAGGA
>M00285:128:000000000-BF978:1:1105:14347:24526_1:N:0:46
CTTTAACAGGAAATCCAAAACTGTACACAGTACTCCAGATACAATCCCACAAACTTCCATACTTCATAGTCCATGCCCCT
TACGACAAGACCAATATTCCACTAGCCTTCCTAATTTCTTCCTCTACGTGCTTACTAATTTTTGAGTTTCATATACTAGA
ACTTCAAGATCTCTTCAGTAACATTTTGTCATCTCACTCTATTTAAATAATAGTTTGCCTTCTCATTCTTCCTTCAAAAG
TGGATTACCTCACATTTTCCCAGGTAATACTTTGTCAGCCAACCTCTTGTCTATTCAGTT
>M00285:128:000000000-BF978:1:1105:16118:24526_1:N:0:46
GCGGATGTTGTTCCCTTGTTTAAGAAAGGCAGTAGAGATAGTCCGGGAAATTACAGACCGGTGAGTCTCACGTCTGTGGT
AGGTAAGCTGTCGGAAAGGATTTTGAGGGACAGGATCTATGAGCACTTGGAGAGTCATGGACTGATTAGGGACAATCAGC
ATGGCTTTGTGAAGGGAAGATCTTGCCTCACGAGCCTGATAGAGTTCTTTGAGGAGGTGACGAGGAAGCTTGATCAGGGC
AGGGCGGTGGATGTAGTGTATATGGATTTTAGTAAGGCGTTCGATAAGGTTCCTCATGGC
>M00285:128:000000000-BF978:1:1105:15739:24527_1:N:0:46
TCAAACGCTTTCTGTTTTGTATATTTACATGTGTTTTATGTACAGAAACACTATTTCTGCAGATAAACTTTCTGCAACAG
TGGAATAGATTTATTTAAACACTTTGTGTTTTGTATATTTACGTGTGTTTTGTGTATAGAAACACTATTTCTGCAGATAA
ACTTTCTACAACAGTGGAATAGATTTATTTAAACACTTT
>M00285:128:000000000-BF978:1:1105:23347:24528_1:N:0:46
CCAAGTCTCTCTGCAGCCTTCCTGCCTCTTCTATACTCCCTGCTCCACTGCCAATCTTTGTGTCATCCGCAAACTTAGCT
ACAAAACCATTTACTCCATCATCCAAATCATTAATATATAAAGTGAAAAGTAGCAGGCCCAACACCACTAGTAACTGGTC
GCCATCCAGAACAGGATCCTTTTATTCCTACCCGTTGCTTTCTGCCTACCAGCCAATGCTCGACCCATTTTAATATCCTT
CCTGTAATTCCATGTGTACTCATCTTATTAATCAACCTCTGATGCAGCACCTTGTCGA
>M00285:128:000000000-BF978:1:1105:14054:24528_1:N:0:46
AGCCCTTGCAAAACAAATAGATGAAAGTATTTAATTTGGCCAATGAATTAACTGGCTATTAGACAAATGTGCGCTAATCC
ATTGTGGCTATATTTAATTAACTAAACATGCCAACATCTTATTTCTGCATAGTGCCTTACAATGAGTAAATTGTGCTAGA
AGTATGGTAACTATTGTTATATAAGGAATCAAAGCAATTAAACAAACAAATAGTAAAGAGTTAATGCAGTTTTTGGGTTG
GTGTT
>M00285:128:000000000-BF978:1:1105:12496:24531_1:N:0:46
ATTGGTGAGGGTCAAAGGGGATATTCCAAATTTCTTTTGCCTCTTGATGAAATAGAGGTGCTGGTGAGCTTTCTTGGCCA
TGGCGTCTACAGGGTTGGATCAGGACAGGCTATAGCTGATGTCCACTGCTAGAACCTTGAAGCTCTCAACTCTCTTTACC
TCAGCACTGTT
>M00285:128:000000000-BF978:1:1105:8679:24532_1:N:0:46
ACGTCAATAACACTACGAGCTAACGCCAATCTATGACCGTCTGTGGCAACCGTAGTCAGCTGCTGCTGTGAAACATCAAA
CAACATGCCGGTTAGATAATAACGGACATCTTGAATCGCCATTGCAAACTGAGTTTTATGAATCAAGTCAGTCAAACGGC
TACGACTAATAGTTAAAGGTGTGATATTTTCAGGATTACCAAGACTTGGATAGTCTTCGCTAGGTAATGTCCCTAAAGTG
AAACGACTTTTGCCACTGGTCAACAAGCAACGCTCGTTTTCTTGCGTGGTAAGATTGACT
>M00285:128:000000000-BF978:1:1105:9085:24534_1:N:0:46
TCCTTGTACTACCTCAATGCACTGATGTGATGAAATGATCTGTATGGATGACATGCAAAACAATGTTTTTCACTGTACCT
CAGTGCACATGACAATAATAAACCAATTTACTAATTTACCACTAGCAAATTGGAGCAGTAAATCCAGATACCTAACTTGT
TGGA
>M00285:128:000000000-BF978:1:1105:8640:24539_1:N:0:46
GAGCAAGCGACACAAAGATGGAATGGTGTTTGCAATGTAATGAAGATGGGTTAAATGTCGATCGGAATTACCACACCCAG
TTTTATTCAATGCTGAGAGGGCCTACCATTCAACCTTGCAACGTAGCTAATATTGTTGAAGGCTAAAAAGAGGAG
>M00285:128:000000000-BF978:1:1105:13415:24552_1:N:0:46
CCCCAGAGCATCACTGCAGGACTTCCTCAGGGTAGCCACCTTGGCCCAACTATCTTCAGCTGCTTCATCAATGACCTTTC
TTCCACTGTAACATCAGAAATGAGGAGGAGTGTTGGTGTTTGCACAATGTTCAGTTCTACTCACAGCTCCTCAGAAAATG
AAGCAGTCCATGCCTGAGTGCAGCAAGACTTGGACAACATTCAGGGCTGGGCTGATAAGTGGCAAGTAACATTCTCA
>M00285:128:000000000-BF978:1:1105:23238:24560_1:N:0:46
GAAATAACGGAGAGTAGGGAGGTGGAATGATTGGGGGGAGAAGACAGGAGATGGAGGGAGGGGAGGGA
>M00285:128:000000000-BF978:1:1105:11838:24561_1:N:0:46
CGGCAGTGCCATGAGGAGACCGAGAGATGATCTCATTGAAAGACTTTGAGGGGGTGATGAAAGTGTCACTGAGAGCACAT
CTCCACTACTCGGAGAACTAAGTTGCCATTTCAGACAGGAATGAGGTGAATCTTTGGAATTC
>M00285:128:000000000-BF978:1:1105:8818:24563_1:N:0:46
CCAGGTAGAAGAGAGGAGTGGAGTTGAGAGATGGTGGCAGGTGAATGATTGATGGAGGCAGATAGAGCTAAAAACATGAG
AGGCAATGGAGTGAGGTGGGGGAGGGAGCGTGGAGACAGCTGCTGGAGGGAGATAAGCACAGTTACTGGAAAAGATTAGG
AGAGAGGTGAATGGCAGATGGAACCAGAATCAGATACAGCAGGGTGGGTGGAAGCCAGTGAGTGAACTGTGTGTGTAGAA
AGTGAGCGGAACCAGGACGGGGAGCGGAGGAAAGATAGGTGACAGGAACTGAAGGGGC
>M00285:128:000000000-BF978:1:1105:13948:24565_1:N:0:46
ACACTACACAAAAGATGCACTTCACTGTGGTTTTTTTGGCATACATGCGACTAATGAAGATATTTTAATGTAGAAAAGTG
ATGCTGAGATAAAAGACTAGACATGATCTTATTGAATGGCACAACAGACATGAGATGCTAACGGCCTACTCCAGCTTCTG
TTTCTTACATTCACCTTCGAAGCAAATGGTGGTGGAGAAGCCATATCAATTTTATTGAGAAACACAACTTAAAATCGTCA
TCATATGGAGGAAGTAAGGATT
>M00285:128:000000000-BF978:1:1105:12060:24565_1:N:0:46
AGTGCAGGTAGGTTAAAATGTTAAAATAATTAATGAGGACTTACCCCCATTGAGCTGAGTTTTCAGTTGCTCTAGGAGTT
CATTTCAAATGTTACTGTAGTTGAGGCAGCATGGTTCTTCCAGGAGAATCAGCAATGCAGGCTCACTGCAGCACTTCCCC
TGTCGTAAAGGCACTGCATGAGGAATGATGTCATCCTTTGCAACACAGTCACATGAAAATACATTATTGGTGCAAGAGTG
GTTTGCAAGTGCTTGGTCAAATTTCTAACCGGTCAGGATTTGACCCATGACTAATCACC
>M00285:128:000000000-BF978:1:1105:19819:24569_1:N:0:46
GAGTTCAATGCACTGTTGAACCAACTAAACTTGCTGCTGTCAACCACGCATTCATAGGACACAAGAAAAACAGGTTTCAA
TCTAAGTCAGACCAAAAGGTGAGAAAGAATGGTCACTATTTAATTGAACACAATTCATTCTTCTATGTTTTTATCTTTCC
TGAATTAATATAGCTACAATGGCAAAATAAGCTCTATCTAGATCAACCAAAAAGCACATTGCTTCTAACAACAGCAGAAA
ACATTCCACGTAGGAAAAAAAGTCATTAAGATGCAACAATGGGTGACTGAAAGAGCTACC
>M00285:128:000000000-BF978:1:1105:17207:24570_1:N:0:46
ATAAATCTCCAACATCAATTAAAATCTGAAGAATGAACAACATGGTTTGTAATAGTTAGTGTCCATCCCCAGGGAGGTTG
TTTGCTTGTAATTAACACTTACAATATCGTTAAGAGGCTACTTAGATTGAAATTCACAGGACTATAGTCTCTCTGTAGAG
TTTAGTTATTTACCACACACCTGCAGCAACTTAACACCGATCAATGCTTTTCAATGGCAAGCCCAGCAGTGAGATGCTTT
TCTTACAAAGATGGAGCAGAGCAGCACAATTCAAGGGGCAAACTTTGAATATTGTGTTT
>M00285:128:000000000-BF978:1:1105:9598:24570_1:N:0:46
ACAGAAATGCACCAGCACTTTAAATGCCCGCCACCAGCCCGTTCACTTTAATAACTATTTATTTATTTACCGGCCGTTTT
TAATTTAATCTGTGTATTAATTTAATTTTAACTTCCGTAGTTTTTAATGTTTAATGTTTTTTAATATGTATTTTGTTCAG
TGTGTCTGTGTGTCTCTGTTGGTTGTTATTTAATGGGACGAGCACCTGAGGAGGGTGGTATCTCGCTCCTATGCATACCA
TGTATGTATATGGTTGTGACAATAAAACTGATTCTGATTCTGAGATTAACTACAGACATC
>M00285:128:000000000-BF978:1:1105:18274:24570_1:N:0:46
GTCACCAAAATGGGAAGGAGCTCTCGCATGCAGCACCTCACCAGGCTCAAGATGAAGATACTTCTCCTCATAGGCAGAGG
GGTCACTGAGGTGCTAACCTCCCCAAAAGCAAAGGCCAAAAGGAGTCTGCCAGGTATGTCCGTTCACAATGCCTCATTGT
GATTAGTACAATATGACCTAAGTACAAATGACACCATATTTGCCATGCAAGTAAGGTATGAATGGGTAAGGATTGTGATA
CAAAGCCAAGTCCTATTTTGGCATTTTTCTCTGCCACTTGGTCTGCTCCTCAATAACTT
>M00285:128:000000000-BF978:1:1105:18240:24570_1:N:0:46
AAGGCACAGTCAGTAGTATCAACAGGTTTTTCCTCAGGTTGGAAATAGTACTGATCCCCAACATAGACACTTGGCTGATG
CTTCCAACAGCTAGATCTGTTGGGCAGATGGACTGAACCATCGTCATAAAGTCAGAGTTTGACTGGATAAGTTGACACAA
TGTTTTAGAACATATAACATAGATACCTACAGTACAATTCAGGCCCTTCGGCCCACAAAGCTGTGCCGAACATGCCCACA
CACTATTA
>M00285:128:000000000-BF978:1:1105:23731:24572_1:N:0:46
ATATCCAAAGGAGTAATGAGTGAGGAATTTAAAATATCAGAAAAATGATACTAAAATCTTGCAAATCCAGTGACTTTGAC
ATGGTAGCTGCCCACCACTGATTGATTACGATCTTCAAAAATCCTCCAAATTCTATGAAAGCCAGGCATCAGTACTTAGA
CATGCTTGGGTAGCTGAAATCTAAGTTTGTCTGCAATACAAAGATGGT
>M00285:128:000000000-BF978:1:1105:17596:24574_1:N:0:46
TCAGAGATATCTTGCAGTGAGATGATTGACCTCCAATGACCATAACCAGCTCCCTCTGTACTGGGTATGATTCCAACCAT
GAGTCCCATTGACTCCCATTTAGTCAAGGCTCCTTGATGCCATACTTGATAAACTGCTGCTTTGATGTCAAGGCCAGTTA
CTCTCACTTCATCTCTGGATTTCAGCCTTTTTATCCATGTTTGGACTAAGACTGTAATGAGGTA
>M00285:128:000000000-BF978:1:1105:9030:24575_1:N:0:46
TTATTAGCATCAAAACTCTCAATTTGAAATATCAAGTGATATTGGATTATTTGCCTGCATACCTCTCATACCATTTCCCT
CACTGTTTGTGGACCTTGCTGTGAACTAATCAGTTGCTGTAGTCCCAATGTTGCAATAGTAATTAGTACAGCAATCCACT
CTTCACTGACAGTAAAACACTTTGGACTGATTTTAACATACAATTGAAAGTATTTTTTCCCCATCTTCTATCTCCCTCTC
TCATGTGCTGTCTATCCAGTCCCTTGGGTGGTTGTCCAATCTCTCTGCTGACCACCGAAC
>M00285:128:000000000-BF978:1:1105:11558:24575_1:N:0:46
ACCTGTAAATAAAGGGTATGATTTTTGACATTACTAATCCTTTGAATAGTAAAGTATTCATCCTGTAAAATCTCAAAACA
GCTTTTGGCACTTTGGATTAGTCCATGGTATTCTGTGCATGGGGCTGTAACCAAATCTTGTTCCAGGGCTCAACGTCTCC
CTTCTTCTGAGGC
>M00285:128:000000000-BF978:1:1105:12884:24577_1:N:0:46
AACAACACAAGGTGAAGGAAGTGTTAATATTCACGCAGTTAAATCTGAGGGCCAGCACCACAATTGTAACTGTTTTCAGA
AGCTTTGCTCGTCTGATATATATTCATAAATTGTTTTCCGTACAGTTCTTCTTCCTCCAGTCTTTCGCATGGTGAGTTTC
CACCATCTGAGAGCAATAATAAATGACTGTATCAAGTTCTGATGCCTTTCTCATCTCCAGCTCAGGCCCAGAAGCGGAGC
TACTGATGGATGAATCAGTTACCATTTTAGTGAGAAATAAATTGTTAGCTGTTGCAGACC
>M00285:128:000000000-BF978:1:1105:10475:24577_1:N:0:46
TGTAAAAAAAACTTGCCCCGCACATCTCCTTTGGACTTGCCTCCTCTCACAAATTAATGCTCTCTAGTACTGGACGTTTC
GACCCAAGGGAAGAGATGCCGGCTGTCTACTCTATCTCTGCCTCTCACAATTTTATAAACTTCTGTCAGGTCTCCCCTCA
>M00285:128:000000000-BF978:1:1105:8506:24581_1:N:0:46
GCCTCTGCAATAGATTTGAACCATTTGCGAGATTTATCAGGTAATAAAATTCTGAGCCTTGCTGGCAATAGTATTGCGGG
ATGGTAATTGCGTTGATAGGGAGCAGCCAGAATTAGTTTGAAGGCCATCCTTTTTTTCACAAATTCTGGGGAATAATCTT
CAACTATTTGGAACTTCAATTGTTTAAATTGAATCATTTCAAGTCTCCGAGTGGCAGGAAACAGTTATTCCTTGACGTTG
ACAAAGTGGAATCTCAG
>M00285:128:000000000-BF978:1:1105:10362:24582_1:N:0:46
CACACTCTTCATTGCCTCTATGCCCTCTATATAATCTGGCAATCAGAATGGTACACAGTGCTCCAAGTCTGGTCCAAACG
TTCAATGCCAGTTCACCATTATTTCTGTTCTTCTTAAATCTATCCCTCTGGAAGTAAGCCCTCGTGCATAGTTTACTTCT
GGGCTTGTCAGCTGTGGCTGTGCATTTAAATATCAGTGGACTTGTGCACTGAGACTCTTTATTCCTGCACCCCAGCAAGA
CAAGGATAATATATGGAAAACAAAAATGAAATTAGTGGTTAAACTGACAATGTCTTAG
>M00285:128:000000000-BF978:1:1105:17220:24585_1:N:0:46
ACCCCTTTTTCATTAAAAATGAGGCAAATATGTGATCATAAATTTCTTACAATGACAAATATGATCCAAAGGAGAGGTGA
AAAATGAAACCTGACCCATAGGCTTCTGCTTGGGTTGATACTGCAGCATTTATGTCACTCCCATCACAGCGTTCACAAGA
GACTACCAAAGTTAGAACACAACTTGAAACTCAAAATTGGTTCAGTCAGCTTGAGCATGGTTTGATTGAAGTGGAC
>M00285:128:000000000-BF978:1:1105:14197:24588_1:N:0:46
GAAATTGGCTCTCCTGTAGAAGGCAGAGGGTTATGGTGGAGGGAGTGCCCTCGGATTGGAGGGCTGTGACTAGTGGAGTC
CTGCAGGGATCAGTTCTGGGGCCTCTACTCTTTGTTATATTCATAGATGATTTGGATGAAGGAGTGGAGGGATGGGTTGG
TAAGTTTGCAGATGACACCAAGATCGGTGGTGTGGTAGATAGTGTGGAGGACTGTAGGAGCTTACAGGGGGATAGTGATA
GGATGCAGAACTGGGCTGACAGGTGGCAGATGGAGTTTAATCTGGAGAAGTGTGAGGTGG
>M00285:128:000000000-BF978:1:1105:15577:24592_1:N:0:46
AGTCATGGAAGATAGGGAATTCAGGGAAGAGAATAGTGATGTCTTGAAATATATCCAAATTATGTAAGTGTTGGTACTGG
TCTTTAAAATGCATAAAAGTGAATAAGT
>M00285:128:000000000-BF978:1:1105:9236:24593_1:N:0:46
AGATTTACATTAAAAATCCAACAGGGTGAATAAGTTCTCCAGGAAACCCACGTCCTCCATCGGTCCACCCTCCGGTGACA
CCCATCTCCGTTATGTCCCCTACAGATGTCACAACACTAGTGCACTGCAGTCATTGCTACCGTGCCACAGCTCCTGGTGT
ACCAGGTTCGATCCTAACGTCAGGAGCTCTCCACATGGGATCCGCACAGTCTCTCTGTGACGTTACTCCCATTCTCTCCC
ACATCCCAAAGACGTGTTGAAATGTCAGTTGGCCTCTGAAAATTACCTCTTAGTGTAGAC
>M00285:128:000000000-BF978:1:1105:16526:24597_1:N:0:46
GATGAGAGAGTTCGCAGTTCGGATGGCTTGCGGAAAGAAGCTATTGTTCAGCCTGTCGTTCTGCCGACCAATTCGCCAAC
AGCCCATCAGGGACAATTCATCGCGGCAAATTAACCTACCAAGGCGCACATTGTCAGTACCTGGGTGCATATCGGAGAAT
CCAGACGAAACTCATTCAGTTTCCGTGAGATCCTGCAAACTCCGAGGTCTGAATCGAACTCGGATCATT
>M00285:128:000000000-BF978:1:1105:13139:24601_1:N:0:46
CTGAGTCTCCAGCGAAGGACATGAAGTGCAAGCATCACACAGATATCAAAAACAAATCAGTAAGTGACTAGGTATATGCA
TGCTTAGGATGGATCCAAGTCCACTGCCAAGATGAGGCCACCTTTTGTTGCTGGGCAAAAGTTGCACAGAAAATAACTAA
ATTATGATCGATCACAG
>M00285:128:000000000-BF978:1:1105:17752:24606_1:N:0:46
GGTCTAGTTCTGGGTGATCTCCACAAGCTTGGCAGATGACACCAGAACGTAACTGGAGCCGTCATCCTCATGGGAAGGCT
GCTGGGACTGCTAGTGGAGGTTTTGACTAGTTTAGCAGGGTTTAAGGCATTGCAAGAAACCACTGGAAAGGAGGAAAGAG
CTGGAAAAGTGATCAAGATATTGTTATTAGTCATGTACATCAAAATACACAGTGAAATGCATCTTTTTGGGT
>M00285:128:000000000-BF978:1:1105:19310:24608_1:N:0:46
GGCCGAAGGGCCTATACTGCGCTGTACTGTTCTATGTTCTGCATCATTTGCTCCGGCCTGCCCTGCAAAACGAACTTCAT
CACAAAGGAGACCATTCAGCCGGACTCACCATCCCATCCCACTTACCTGCTACTTTCCCTGTAACCTATATTCCCTTCAA
CTCATCCCAGAT
>M00285:128:000000000-BF978:1:1105:13918:24610_1:N:0:46
GTCAGTGCCCAAAATTTATATACACTTTAGAGTCCTTCCCATGTTGTGAAGGTATGAAATGTTCTGTAGAGATGCAAAAC
TTTTCTTGGTGTTGGTATTGGTTTATTATTGTCACTTGTACTGAGGTACAGTAAAAAAAAACTTGTCTTACAAACTGAT
>M00285:128:000000000-BF978:1:1105:15939:24613_1:N:0:46
AAAACAGAAAATGCTGGAAATATTTAGCTGATCAGACAGCATCTCAGTGGAGAGAAACAAAGTTAATGTTTCACGCCTTT
GACACTTTATCTGAATTATGAAAAGATAGAAATTAAACATGTTTTACGTTTTAGAGGAGGAGGAGAAAACAAAGAATGCC
GTGATAGGGTGGAGATTTGTGAGACCAA
>M00285:128:000000000-BF978:1:1105:23160:24613_1:N:0:46
GGAGATTGAACAGAGGTATTCAAAATTAGGAAGGGTTTTGATAAGTCGATAAGGAGAAATTTCTTTAACTGACAGGAGGG
TCAATAACCAAAGTACAACTGTCTATGGGAGCGGGGGGAGATAGAGATAATTTGTTCACACAATGTGTTGCTGTGATCTG
AAATACAG
>M00285:128:000000000-BF978:1:1105:9715:24613_1:N:0:46
GAAAATGTTAAATGATTATACTTGAAAGCCAATATGCAAGCTCATTTGAGTGGCAATTCATCTGCAGGAGAGTTTGCTTT
GTGTTTACTCAAATTAGGAAGTAGGGAAATAAAACACAAAGATTCAGAAAGGACTGA
>M00285:128:000000000-BF978:1:1105:18349:24613_1:N:0:46
ATCTAGTGTTAGGTAATCAACTGGGTCAGGTGACAGATCTCTCAGTGGGTAAGCATTTGGGAGACAGTGACCACTGCTCC
CTAACCTTTAGCATTGTCATGGACAAGGATAGGAGCAGAGAGGACAGGAAGATATTTAATTGGGGAAGGGCAAATTGAGG
CTATAAGGCTAGAACTTGCAAGAGTAAATTGGGATGACATTTTTGA
>M00285:128:000000000-BF978:1:1105:17631:24614_1:N:0:46
CAGTTTCTAATTAGCTCAACTAAATACTGGAGTACTAATTGTGGAGAGTTGCCAGGGCATGGTTAATTTGTTAAGTGGAA
GATTGGAATTTAAAGCAGAAGGAGATGAGGTTTCTGGTCAATATGAAGGTTTTGCGATTATTTTTGTATTGCTTTAGCAA
GGACAGTGATAAACTTGAATACCTTCTATTTGTGTTCTATTGGTTTTTGTAATCGAGGGGACTCAATGTCTGTTGGGATT
GAGGAGGAAGTGGAGTTGGCATAGGAGATCTTGAAGAAGTTCAGGTGGAGCAAAACCATT
>M00285:128:000000000-BF978:1:1105:8855:24615_1:N:0:46
ACCCTCTCTAAATCTTCCACATCCTTCCTATAATGAGGAGAGCAGAACTGAACACAATACTCCAAGTGTGGCCTAACCAG
AGTTATATAAAGCTGCAAAATTACCTTGCAGCTCTTGAACTCAATACCCCGACTTACGAAGGCCAACACACTATACAACT
TCTTAACAACCCAATCAACCTGTGCTGCAACCTTGAGGGATCTATGGACGTGAACCCCAAGGTTCCTCTGTTCTTCTGCA
CTGCTAAGAGTTCTGCCATTAACCTTGTATTCTGCCTTCAAATTCGATCTTCTGAAGTGT
>M00285:128:000000000-BF978:1:1105:20901:24617_1:N:0:46
ACCCTCGCACCGAGTTACAGTACCCTCATGGGACATGTACCCTCGCACCGAGTTACAGTACCCTCATGGGACATGTACCC
TCGCACCGAGTTACAGTACCCTCATGGGACATGTACCCGCGCACCGAGTTACAGTACCCTCAGGGGACATGTACCCTCGC
ACCGAGGTACAGCACCCCCATGGGACATGTACCCGCGCACCGCGTAACCGTACCCGTATGGGACATGTACCCTCCTACCG
CATCGCAGTACCCCCCTGAGAAGTGTCACCTCGCACCGCGGAAACGTGCCCCCGCGGCAC
>M00285:128:000000000-BF978:1:1105:8516:24618_1:N:0:46
TATCAACCTATTTGAAACACTCAAAAACCATGTGAGAGAGATAATACTTGAGAAATTTTCTGCATATCATTTCCACACTG
TCCCCAAGAATTTTCAAAGATCTGGTTCCAAAGCTATAAGTTTATTGTCCTCTATGGTTTGCTCTGGGAATTGAGTAT
>M00285:128:000000000-BF978:1:1105:9420:24618_1:N:0:46
TGGGTTGACATTCGTTTTCACAGTCCTTGCTAGATTTCCATGTGTATGGATGGCTGATTGTGTACGTGTGATATCCATAA
CAACCAGTTTTTAAACTGCAAGGTATGTTTGTCCATCAACACTTGGTTAATGTGCATCACAGAAAGTTAATGTCTGCTTA
AGCCAAATTCCTTGGG
>M00285:128:000000000-BF978:1:1105:18447:24619_1:N:0:46
TAAGTTCAAAACCCACCTTGGAACTCGTGGAAAACCATTTGAGGTACTGGCTTAATTTCAATTAAAGAATAATTTCAATA
ATTTAAGAAAAATCAGGGGTTTGTGGTTTGTCCAGATGACGAAGTGATGTTCATAAATGTACTTATGGAATTGCCGTAGT
CCAAACATGATGGCCAAACCTTCTTTACCCAACCAAGAGTACTTTTTCTCTGCCTCTGTCAGCACTCTGACAGCTATTGT
TTGTTCAGAATGATCTTCCATTCACAGCACAACAGCATATGGTGATGAGTTACAAGATT
>M00285:128:000000000-BF978:1:1105:22502:24619_1:N:0:46
CTTCCCCAATGGTAGTAACAAGAAGGGGGCATGTCCTGGATGGTGAGGGTCCTTAGTGATGGATGCCACCTTCTTGAGGC
ACCACCTCTTGAAGATGTCCTCGATAAGTATTATCTACAAAATATGCTGGCTAATCTGTGAAGTGATGTAGAATACACAT
GAAATGTAAGATCAAGTATTTAGAGTACAACAAATTCCAAACACAGAGGGCTTAACAATCGTAACAGTCACTCACTGTTT
CAGTTGTGGCGTTAGTAAGAGTCAAATCTCTCATCTAAACTCCCACTTCTTCATCTTTGC
>M00285:128:000000000-BF978:1:1105:12810:24620_1:N:0:46
GAATTCATGTGGATGAAGATAATGGCCCAAAATTTGTAGTAAATGTTGTGTTTATCTAGTGCAATTTTCACAGCAGGAAT
TTGGTTGGTAACTGACTTAATTTCTTCCAGCAAAGCCCTGTACAGTTTTAGGATTTTCCATGATGTAACGAGGTTGCATG
GGAAGG
>M00285:128:000000000-BF978:1:1105:17037:24625_1:N:0:46
ATTTTTAGTTTATGCCACCTCACAGAACAATCCCACTAATATTCCCCAGAATCTATTCTCTCCATATAGCCATCAACATC
CTCCAGATTCTCTCACTCACCTGGACACTAGGGGCAATTTACAATTTACCAAACCACATGTCATTGGGACGTTGGAGGAA
ACTGATCAAAGGGAGAATATGCAAACTCCACACAGGCAGCACCTGAGGTAAGGGCTGAACCTGTGTCATTGAAGCTGTGA
GGCAGCA
>M00285:128:000000000-BF978:1:1105:11940:24628_1:N:0:46
GCAAGCCAATTTTGTGCTAACTGCAAATTAGAATGGTTTTAGCATCCTGCCTAAGCTAACTGGGCTGGACCATTCAGCAG
GGCGTTCAACATCATAAATGGCTAGTGTAGGTTAAAGCTAGTCTGCTCTTCTTTAAGCTGATCTGCATCTCTTAAAGAGG
GTATACGTTGTGGCTGGAGAGAAGGTGCTGGTGTTCTACAAC
>M00285:128:000000000-BF978:1:1105:8232:24629_1:N:0:46
GGCAGGGGGATGTTGGGTGTTCTCTATGAGAGAATCTGGTGTGGGTACTGCTGAGAAAGGAACAGCCTGAGGACGAGGAT
ATCTGTGTATTTCAAAAGAAGGTACAGTCAACCGTAAGTTTAATGTTTATATTTTTTACATATGGCCTTCCTTCCAGGTG
ACTTGGAAACCACTGGTAACATTTCTCAGCTATGTGCA
>M00285:128:000000000-BF978:1:1105:22652:24632_1:N:0:46
AGCCTATACCCCTCTAAAACTTTCTTATTTATGTACATGTCCAAATGTCTTTCAAATATGGCAATTGTAATCTACTTAAA
ATGAAATTTCAATGAAATGGCAAATTATTTGACCAGTGTGATGTCATTAATTTTGGATTCAAAAAACCAAACCAAAAGTA
TTTGCTTAATGTTGGAAGAATAGGAGCTGTATAGAAGCCGAGATATTTGGACTGCCATACACATAAATCATTAAAATTGA
CCATACAGCCATAAAAATGGCTATTAAGCTCAAAGACTGGCCTTCATTCCAAGGGAGTG
>M00285:128:000000000-BF978:1:1105:16142:24636_1:N:0:46
TAATCTTCTATGGTGACTACACCTAATGAATCCCATAAGTGTTTGCGACTCATTAACCATACAAAACCAGAACTGCAGTC
AGACAAAACAATGGAATGGAAATTGTATCAATAAAATTGGAATCCAATGTATTTGAGGACATAAGGGAAATACTTACTGA
GGCTGAAGGCATAGGTGAT
>M00285:128:000000000-BF978:1:1105:11635:24636_1:N:0:46
GTGGATAAACTTCCAGAGGTCTTATAGTAATATAAAATTGATACTCACCTAGAGTGAAAACAGTTAATTAAGGACAGTCA
AGATGAATTTGTAAAAAGTCAGTCATGTCTCATAAATTTATGCAAACTTGAGGAAATAGC
>M00285:128:000000000-BF978:1:1105:15065:24637_1:N:0:46
TGTTTAAATCAGAACTTTAAATCCATATCTATGATTGATTGATTACCGATCAATGAGAAGGGAAGTAATTCTCTTCTCAA
ACCACGAGGAGCAGAAACGTGTTACAACTGAAGACAATGTGAATAATGCTGCGTTCAGGTCGCCTCGGAATTCAGGGAAC
TACGTCGAC
>M00285:128:000000000-BF978:1:1105:18971:24639_1:N:0:46
TTAGTCGAAACACACAGTGAAATGCAACTTTTGCGTAGAGTGTTCTGGGGGCAGCCCGCAAGTGTCGCCACACTTCTGGT
GCCAACATAACATGCCCACAACTTCCTAACCCATACGTCTTTGGAATGTGGGAGGAAACCGGAGCACCCGGAGGAAACCC
ACACAGACACGGGGAGAACATGCAAGCTCCTTACGGACAGCAGCCGGTAATAATGTTACACTTGCAATTACAGTGAAGTA
CAGGTACAATGAAAAACTTGCTTGCAGCAGCATCATGGGCACAAAGATGCAGACAATGC
>M00285:128:000000000-BF978:1:1105:10399:24640_1:N:0:46
GTGAAGAAAATGGCAGCCTCTTATGAACACTCAGCATTGATTACAATATTTGAATAAAACAGTTTTGAAATTAATAAATC
TGATGTGTTCAAACAACTTACACATATTAAAATTACAACTAAAATGATTTTTAGTTTATCAAATCTCAATGATTTCAGCT
CAAAGCCA
>M00285:128:000000000-BF978:1:1105:11135:24641_1:N:0:46
TCTGGAATATGGCACAGATCGCAATAAAGGCGAGTGGAGCAAACCAAGATAATGAACCCGTGGGCCAAAAAAAAGTGGCA
GGGTGTACAGTGTCATGGAAGCTCTAGTAATGAGATGAATGAACACAAGAGTGACTGTTTTCCCACTGCCCGATAAATCG
CAACCTAACCGTGAAAGTGACACGGTGTTCATTGTCTTGGTCCGCAAGCGCCAGTTGAAAGGCCGAGTTACCCAAGAGGC
GAGGATGACATTGAGTGCTGAGCCCAAGTCGGGAGCGTGAAAAAAAAGAGCGACTGTAA
>M00285:128:000000000-BF978:1:1105:16209:24642_1:N:0:46
TAATAAATAAATATCTAATATCTTTTAACAATATCTCTGGCAAACTCCACACAACTTGTCCTCCCACCTATTTTTGTCTC
ATTCACAAATGTGTAGACTGTATATTCACTTCCTTTCAACAAGTAAACATTTGTGGTCCCAGCACTGATCCCCGTGGCCC
TTCACTGGTCACAGCTTTCCAATCAGAAAATGATGCCCTATCCCACTTGCTGCTTCCAACCTATGAGCCAATCCCCCATC
CATCCATATATTTTAACCAACACCCTGGTTTTTATCTTGTGACTTAACCTTTTGTGAGGC
>M00285:128:000000000-BF978:1:1105:7869:24644_1:N:0:46
CGGCTCTGGGACTGGCGTCAGGGAATCTGGGCAAGTACTCGCATTGCATTACTTGGATGGGATACATTGCATCCGAGTGC
AATTCCGGTGGACAAGTTAATTATTAGTGTGGCAAGTGAGTGAAAAGTGAACATCGTCTTATTTCCATTGAACTGCTTGA
AAGTTACCAGAACAGTACATATCTGGACAACCGCCATCACACTCCTGATTTGTGCCTTTTGGACGGCGGTAAGTATTTGT
GACGTAATCAAGAGTATCACACTACCGTGGACACCCCGTCTGTCATGTTC
>M00285:128:000000000-BF978:1:1105:22749:24645_1:N:0:46
ATAATTTGAATTGCAAGAGCTCTGCAGGTGCTGAATGTGATGCATGTAATTGGCTAAATAATTCAGAATTTCCATAATTC
TGAAATTATTTGTTTAATTCATGTTTCAAAATAACTATTTCATATAAAAAGTGATAAATATAAAAAGGAAAGTATATATA
GTCTATTTTATGAACAGAATACTTTAATCATTGTTGTGAAAATCTAAACCTTGGGTATTTG
>M00285:128:000000000-BF978:1:1105:22390:24645_1:N:0:46
GCCCTCCATTTCTCTATCATTCATGTATCTAAGAGTCTCTTAAATGTCCCTAATGTATATGCCCCCACAACCTCTGCGCC
CACCAGTCTCTGTGTAAAAGAAAACTTATCCCTGAGATCCCGCTTATACCTTCCTCCAATCACCTTAAAATTATGTCCTC
TTGTGTTAGCCATTGTTGCCCTGGGAAAGTCTCTTGACTGTCCACTCAGTCTATGCCTCTTATCATCTTGTACACCTCTA
TCAAGTCACTTCTCATCCTCCTTCTCTCCAAAGAGAAAAGCCCTAGCTCACTCAACCTAT
>M00285:128:000000000-BF978:1:1105:9793:24647_1:N:0:46
AGCAAATTACTTCTTTTGATGTTTAAGTGTGTGATGTCTGCAAATGTATAAAACAAAAACAGATTCTCTTTAATCAGTGG
TAAGGAACCAGTTACTTGATGGATAGAGAGTTGAAAATAATACTCCATTCGAAAGATTCTGTCTCTCTGGTGTCATGCCA
GCACAAGTCCACTCAGTTTGTCATAGATTGCATCTTCAACATCAGCGAACTCATTAGCTCAGCCAAGAT
>M00285:128:000000000-BF978:1:1105:9433:24647_1:N:0:46
TTCTTATTTTACGTATTATTGGATGTAGTTATTAATAAAGTAGTTTTAACACTGAAGTATGAATTGGTGTGCTTCTGTTG
TTCCTGGTTTCGTAACAATACACACACACACTATACACAGGAGCGAGATACCGTACCACATACACACACACAGTATACAC
AGGAGTGAGATACCGTACTCCACCCGGGAACATAACATTAAATACTAAACAGAAGAGACACACAGACACACACTGAAAAA
CAACATTAAAACCACGAAAATTAAGTTCAATTCTGCAGCTTAAATAAATAGTTTTAAAAT
>M00285:128:000000000-BF978:1:1105:12280:24649_1:N:0:46
GAAGAAACTTGCAAATAAATGGTTTTAGCTTAAAAAACGCTGTTTTAACCTAGCAAGAAATCTGGTGATATATCAAGATT
ACCTTTTCACGTGTAAGAGGTACACTTAAATCAATGTTAGCAAACGACTCAGCAGCATGAAATACATACACTACAACTGC
GTTCCTATTGATACACCATGTGTTTTGTGAAGAAACTGGCAAATGAATGGTTTTAGCCTATAAATCGCTGTTTTCGCCTA
ATCAGAAGTTTGGTGATATATCAGATTACCTTTTCAGGGGTAACAGGTACAATTAAATAC
>M00285:128:000000000-BF978:1:1105:19590:24650_1:N:0:46
TCCATTTGCCTTCGCTGCTGCCTTTCAGTGAATGATGCACACATACTCCTAAATCCCTTTGTTTTTCCCCCTTGCCAAGC
TCCACACCATTCAAAAAATAATTCGCCTTCCTGTTCCTGTTCCCAAAGTGAATAACCTCACACTTTTACACATTATACTT
CATCTGCCAAGTTTCTGCCCATTCACCCAACCTATCCAAGTCCCTTTGAATTTTCCTTACTTCCTCTACACTTGTCGCAC
TCCCACCCAACTTTGTATCGTCAGAAAACTTGCTAATGCTATTCTCAATGCCTTCCTCT
>M00285:128:000000000-BF978:1:1105:19195:24650_1:N:0:46
ATTTCGGAATGGGTCAGCCATAGTGGAACAGGCTTGAGGGGCAGAATGGCCTCCCCTGTTCCTACTTCACTCCAAGCTTT
ACCCCTCACTGTCCCCCCCCACCCATCCCCAAAAATCCTTTGAACCAAGGCCAGGTGATGGGTGAAAACAAAGGTCTTTC
AGCATCTGTGGGCGGGGCCGAACGGAGGAGTAAACGCCTAAACCCCTGTCACGCCCCCAAAACAAGTATTCTGTCTTATG
CTTGTAAAAACATGCATCAGAAACACAATCACTCAAACAACAACACACACAATGTTTACG
>M00285:128:000000000-BF978:1:1105:20233:24652_1:N:0:46
AAGGCACTTATACTACTTCCTTTCCTCACATCACCTACCTTGCCTCACCGCACCCCATTACCACCTAAGCCCATTGAGCC
AAAGCCCAAACACTCTGCTACACCTCACTCTGCTGCCCAATGGATATGGCAGTCTTCTTTTTAAACTGTTCGTGCGCTAC
CGTCTCATGTCACGAGCCTGTGCAGTCTTTCACCGCTATCCCCAAACCATTAGAAAAAAATGTATCTTTTCAGAAGTCCT
CAGCTGATTCCACTTGCTTGCCTCTCACTCTTGGCGATGACAACAATTATTCTCCATGTT
>M00285:128:000000000-BF978:1:1105:9837:24652_1:N:0:46
TATCCCTATTCCCCTTCTTGAATAGCGGCACAACATCCGCAACCCTCCAATCTACCGGAACCTCTCCCGTCTCCATCAAC
GACGCAAAGATCATTGTCAGAGGCTCCGCAATCTCCTCCCTCGCCTCCCACAGCAACCTGGGATACATCTCGTCCGGCCC
CGGCGACTTATCAAACTTAATACTCTCCAAAGGTTTCAGCACCTCCTCCTTTCTAATTTCCACCCGCTCAATCCTTTCTG
GCCGCTGCACGCCCCTACTACAATCCCCTAGCCCCTTCTCCATCGGGAATACCGAAGTA
>M00285:128:000000000-BF978:1:1105:10639:24654_1:N:0:46
TGTTTAAGAAGTTAATATACGAAATATGTTTGCAAATTAAAAACACTTACATCTTCCTGCTGAATGATAGTAGAAGGTCA
TTGTGATTGGTTCTGCTGATCATAGAGTCATAAAGTCATAGAGTTATGAAGCATGGAAGAATGTCATCTGGCCTACCATG
TCTATAATGAGCACCATGCACCCAACTGAATGAATCCCACATTCCAGCAACTGGCCCATAGCCTTCTGTGTCTAGGTGAT
T
>M00285:128:000000000-BF978:1:1105:15973:24654_1:N:0:46
GTTTTGTAACTTATGGTAATTTTTATGCCTTGCACTGTACTGCTGCCGCAAAACAACAAATTTCATGACATACGTCAGTG
AGAATAAACCTGATTCTGATCACAGTATCATTGCTCGGGGGTGTTATTTTGATACTACTTTGTGAACCAATATTTGCCCG
GGTTGGTAGTAGCATTTGCTTCAGGCACTGTAAAGTTCCCCTCTGAGATAAAATCAGAAAATGCTGGAAATACTCAGCA
>M00285:128:000000000-BF978:1:1105:15518:24655_1:N:0:46
TCCTGAAGACCCAGCAACATACTAGTAACTCTTCTCTGCATTCCTTCAGTCTTACTGATATCCTTCCTATAGCTAGGTGA
CCAGACCTGCACTGAATACTGCAAATGTGGCCTCACCAATATCTTCTGCAACCTCACCATAACATCCCAACTCCTATACA
CAATACTTTCATTTAAGAATGCCAGGATGCCAAAAGCCTTCTTTACAACCCTGTCCACCTGTGACACC
>M00285:128:000000000-BF978:1:1105:15001:24656_1:N:0:46
CTCCATTTGCACACTTAGAATGGAGCTACCTCGGGTGCAATTCATTCTGCTGGCACAGACACTCATCTAGAACCACTTAC
AAAGAACATAAGAAAGTCGGAACAGCCGTCGGCCACTCTGCCTCTCCAGTCTGCCCTACTGTTTGACATGGTCATGTTTT
ATCTGCCCCAGATCTCATCTCCTGT
>M00285:128:000000000-BF978:1:1105:14770:24659_1:N:0:46
GGAGTGATGGCAACCTGTTTTGTTTCTGTTGATGGATGAAGGACAGTAACTGTGTTTGTCACTGAAATCCGTGGATGGAT
TTCTGGAGTAGTCCAGTGGAGTTCACTTTGTCGGTAACCTGTAGAAGGACACAGGTGTTTGCGTGGACAACCACATTTTG
GATGCTCTTCAGAGTGGCAGATACTGTAGAACAAAGTGACGGAATTCACTTT
>M00285:128:000000000-BF978:1:1105:17330:24659_1:N:0:46
TCCTGAAATAACAACAGAAAGTTCTGGAATACTCATGTTGTCATCTGCAGAGGAAGAGAAATAGAGTTAACATTTCAGGT
CGATGGCCTTCGTGTCCCCCTTGTGTCTCCTCTGTATTGCACTTTGTCCTTCTTATTTCACCATCACCACTCTCCCTCAT
GTTGCATCTAACATTAAAATTGCTATAAATTGTAT
>M00285:128:000000000-BF978:1:1105:10675:24660_1:N:0:46
AACAATCATTTTGTGTCTTTCCAAGCTGTAACCTCACTTTAAACACCATGGCTCTGAATTTTCATATAGCGCCCTCAACA
ATGCATCTGCAATGGTTTCAACTTTAAATTTGATCATGT
>M00285:128:000000000-BF978:1:1105:13648:24660_1:N:0:46
TTGTCCTTTCAAATTCAAGAAAAATAGAGTATTTGTTTCTTGTGTTTGAGCTTGAATGGCTCCAAGCTGAAGTTATGTGA
GAACAGTCTGACCTTCAACTACAACATTAAGCCATCAGAATCAGAATCAGGTTTATTATCACTATCTTATATGATGTGAA
ATTAGTTGTTTTGCGGCAGCAGTACAGTGCAAAAATATAAAATCACTATAAATTACAAAATAAATAAATAGTGCAAAAAA
GGGAATAACGAGGTATTGTTCGTGGGTTCATGGGCCATTCAGAAATCTGATGGCAGATGG
>M00285:128:000000000-BF978:1:1105:14481:24662_1:N:0:46
ATCTTATATTTTGTATTATATAATGCTTTCAATGTAGGAAATCATCCCAATGTAGTCACTGAGTCAAAGAGCAAAGAAAC
AGGCCCTTTGGCCCATGTAATTCCATTTTCCAACATTCAGCCCATGGCCTTCTACGTGTGCTTATCTAGATATTCATTTA
ATGCTACAGGAGTCTCTGCCTCCATCATCTCCTCAGCCAGTGCATTCCAGATTTCAAACACCCTCCTGGTGAATTTTCTT
TTCTTCACGTCTCTAAATCTCCTACCTTTACCTTAAACCCATGCTCTCTGGTTTATAGAC
>M00285:128:000000000-BF978:1:1105:17903:24664_1:N:0:46
CAAGATTTCTTTCTTCACAAAGTGACAATACATTGGCACCAGAAGCATGGCGGCACTTGAGGGCTGCCCCTCCCACCCCC
ATACACTCTACGCAGAAGATGCATTTCACTGTGTGCTTTGATTTACATGTGACTGATAAAGAGATCTTAATTTATGTGCT
GTAGGATGGTTTGTGATGGCCAGATCGGAAAGCCCACGTCTGAACTCCAGTCACTCCGCGAAAATTCGTCTGACGACTGC
TGCATGAAAAAAAAAAAACTGGTATAACACCAATAATCCCATTCTTAATCTCCACGGAAC
>M00285:128:000000000-BF978:1:1105:19869:24668_1:N:0:46
ATAGAGGGGAACAGGTGGATATTGTATACTTGAATTTCCAGAAAGAATCTGAGAAGGTGCCATAAAAAAAACCTGTCCAC
AAGATAAGGACACATGGAGCTGGGGAGGAAATGTATTGGTATGGATAGCTGATTGGTTAACCAATAGAAGGCAGACAGTT
GGGATAAATGGGTGTTTCTCTGGTTGGCAATCAGTGGTGAGCAGGGTGTTGCATAGGGGCGGAGCTAGACCC
>M00285:128:000000000-BF978:1:1105:8346:24668_1:N:0:46
CCAGGGACTTCCCACACTGAGTAAAACAAAACTTTAAAACTTTCCCCCCTCTCACCTTAAAGTTTTGCCCTCTAGTATTT
GACTTTTCCACCTGGCACAAAGCCTGACTACCTACCCCATCTATGCCTCTCATCATCTTATACACCTCTATCAGCTGAAA
GTAGTTTTTATGTCTTGCGCTGTACTGCTGCCTCAAAACAACACATTTCACGACACATGTCAGTGATAATAAACTTGATT
CTGAGAAACAATCTGGCGTGGTTGTAGCAGAATGGATGTAAGGTGCATTAAACTGATAGC
>M00285:128:000000000-BF978:1:1105:8201:24669_1:N:0:46
CATCTAGTTCCATCTATTGCCTATATACTGGCAATCTTTCTTTATCCCTTTCAGTCCTGATGCAGTGTCTTGACCCAAAA
AGTAATCTTGCATCTGCAGATGCCACATGATTTGCTGAGTTCTTCCAGCATCTGTTTTTTTGTGCTGTTTTCCACTGAGA
AAACAGAGGAGGTAAGATGGCAGACAAATGATTCAGTGAAATTGTACAATGCAAATCAGCAGCTGGTTATATATTAAAAA
AACAGCTTCTTACACCCTGATAACTGGGATAATAATTTAACATTTCTAAAACTGCAAAA
>M00285:128:000000000-BF978:1:1105:22477:24670_1:N:0:46
TTCCCGTGAAAGAGTGCTTTTATTCAAGTTCACTGCATACATTTGGGTTAAATTAACTTTTAATTATTTAAAAAAAAGGT
GAATGGGATTTTGCTGATGCACTGAAAATGTTCAACTTTACTGCCTTGTCAGAAACCTGATTGAGAGGATTACCACGCAC
TATCCATTCTCTAGTAAAATCAAGCAATAATGACACGCCTACAAAGATAATACTTCAATGCCTCTCAAATTGACAAGAAG
CTATTGAACAGCAGCAACT
>M00285:128:000000000-BF978:1:1105:12152:24670_1:N:0:46
GCTGCCCTTGTGGTGCTCCTCCAGAACAGACAAACTGCAGCATCATCTGCCCTGGGAAGTCATGCAGTAATTTAATGTCT
GTAACTCCAAAAGCTGTGGCTGGGACACCAACACCACATTTGCAAGGACATGAAAAGATCCACCATGGACAAGAACAGCT
GGAAAGTAAATGGAGGGAGGTCTCAATGATGATCCAACAAAAGGATTAACATGGGAGCATCACTGGTAATTTGTTTTGAT
TCAGCCACTGTAGTACAGATTTGCAAGTACTGACAAAACGAGATCCTTAGGGAAGAGCA
>M00285:128:000000000-BF978:1:1105:20268:24672_1:N:0:46
CATATGATGTGACTAGGCATATAACATTTCTTATACCATCAGTTCTCAATTGTTCAAACCCATTTTACAGGAGATGGTTA
TCAACTTATGCAGGGAAATAAAAGAAATGTTTCTCCCAGGATCAATCATCAAACCAGAAGCAGAGGTAAAGTCGCTGATC
AGCATTTGTATTTTTCTTGCTTTCCTCGTGGTCATTTTCACAGTGTTTATCTTCTCGCAACGAATTGCTAGCTATCCTGA
TAGCA
>M00285:128:000000000-BF978:1:1105:11181:24672_1:N:0:46
GGTAAGCTTTATAGTTATATGGGTGAGATAACCATGAACCTTTTTACCTCTTTTCAAATCTCCAATTCCACTTTCAGTCA
AACCACCCAACTTCTTCACTTATTATGTTCTATTCTTGTTAGGAGAGCACCTTAA
>M00285:128:000000000-BF978:1:1105:23678:24674_1:N:0:46
GAATGAGGTGATTGCACAGTGAAATAATATTTATATGTAAACTCATTATTTGTTGGTGATAATAGTGATGTTAACAGAAA
TTAAATTACCAGTTATGACTAGCCAAAATCAAATCAGTTTTAGTTTAGTTTGCTACAGGGAACTATTTCTCTGCAATATA
AAGTATTAGCATTTTTAGTACTGAGCTCAGAAAATTATGGAAGAGTATAGAGCATTAGCATGTCCAAATGTAGTATCACC
TAATTTTGCAGTCAAGGAAAGCAGGTCCTAAGGAAATGGATCTTATGGCACAAGTGAT
>M00285:128:000000000-BF978:1:1105:22263:24677_1:N:0:46
GAAACCATTGATGGGGCTATTTTTGATCACTTAAGACATTAAATAGCGCTTGGATCCTTTTTTCTTATTTTTATCACCAA
GCAAATGACCAATAAACACCTCACCCATTCAAAAGGTTTGCTTTGGGTTTCCTGATTAGCATAACAAGTTGCAAAATTAT
TGGTGTGCCTTAAAAGACTAGAGAAAGCA
>M00285:128:000000000-BF978:1:1105:18264:24680_1:N:0:46
AAGTGGGCAAGAGGCCAAAGTTGAGGACAGGCAGGAGACCTTGGCTAAAAGTGTCGAAATTTCACGTCTAACTCCACAAA
AGGAAGGTGCATCGGAGGTTCTGGAAAGTGCCCACCATCTTCTGAGGAATGGATATTGGTGGAAAGCATAGAAAGATAAG
GATCTAATGTGGGCA
>M00285:128:000000000-BF978:1:1105:9088:24680_1:N:0:46
GCTGAATCCCTCCAGCATCACCGTGTTTTTCATCCAGATTCCAGCATCTGCCGTCCTTTGTTTCTCTGACCCATGAACAC
TACCTCCTTATCCCTCTGTTGTATTAATTAATTATCTATCTTTTTCCATTTTTTCATTACATTTCAAATTAAAACACACA
ATAGTGATTGTACACATGGTGCAAAGAAATTGGGA
>M00285:128:000000000-BF978:1:1105:22022:24681_1:N:0:46
AAAACTGTCCGCATGAGTGACAAAGTCAATAGAGAGAGAAATAGTTAACTCTTCAGCTTAATGACCCTTTAGAACCTTGA
TGAAGGGATTTTGAACTGAAACATGAAAACTGCCTCTCTCACAAATACTTCCAGCTCTTCTATGTTAAGGTTTTATAGAG
ACAAGTGATGCATTTGGTGAGTTCCAAGTATTGAGGTTTGGGCAGCAAAATAGCTGAATGGGAAAAAATATCGTGGGCTT
TTTGTTCACACATCACTAAAAATCCATGTTGCACAGTTGTTCCTATCTATTCAACAATTC
>M00285:128:000000000-BF978:1:1105:7881:24682_1:N:0:46
TCCTGAGACATCTAAAACCCAGCACTTGAATCATCCATTCCAGCCCTGGAGCCATCCGTCTCCGTAATGGCCACCACATC
ATAGCTCCAAGTACCGATCCAAGCTCTCAGCTCATCCGCCTTGTTCACAATACTCCTCGTATTAAAATAAACACATCTCA
AACCTGTC
>M00285:128:000000000-BF978:1:1105:14240:24690_1:N:0:46
NNNNNNNNNNNNNNNNNNNNNNNNNNNNNNNNNNN
>M00285:128:000000000-BF978:1:1105:8645:24691_1:N:0:46
GAAATAAAGGCAATTTAATCCAACGGGCTTTCCTCGCTCCTGGTCATTTTCCTACCTGTCATGCCTATTCAACTTGCTGT
CACCGACTTCTGCATCGCTTCCTAGCCTTTCATTTGCCATGCTGAAGCTTGGGATCAAACCCCCCTGCCGAACTAGTTTA
AACCCACTCTAGGGGCACAAGCAAAATTGCTCCCCAGGATATTGGTCCCCCTCCAGTTCAGGAGTAACTGGTCCCTCTTG
TACATTGCACCTCTGCCCAAGAAATACTAATGGTCCAAAAATCTGAATCCCCACACCCT
>M00285:128:000000000-BF978:1:1105:12978:24695_1:N:0:46
GTGGACCAAAGGGCCTGTATTGTGCTGTGTTGTTCTATGACTCTATGAAAATGACATATCAGTGTGTCACAGAAAAATAT
AAATATAATTGCATTAAAAGAGCTAGGACTGAAAAAATAAGGTTGAGTTATAATCTTTTAAGGAGAGACAGGGTTAATTA
CCTCTAAATCTAAACATTCTAAAACTGAAGAGGGCATATTACCTTCAATTCAGAAATAATGAGAAAATAAAGAGACAGTT
GAGGGAATGACATGGAGTAGACACAAGTAGACTTTATTCTGAATGTGGGTCTAGAAAG
>M00285:128:000000000-BF978:1:1105:17280:24702_1:N:0:46
TTCAAAAATACTGCTCAACATATTCAACATTCTTGACATGTAATTGTGTGGAATTATTAAACTACATATTGTAGGAATGA
GGGAAAATAAGGATTGCAGTGAAGATAGAGTGCAAACAAAGAAAAAAAAATCTTCATACTAATGATACAAAAATATATTA
CTAGTGGGTCACAGCTCACATGTAGGTGGTGTGTGTCAGCCTTTGCAAAGTGCCTCATCCTGTAGTGTTCAGGGCCTACA
CAGAATTCAGATGGCACAGTGGAGCAGAGATCGGAAGAGACACGTCTGAACTCCAGTCAC
>M00285:128:000000000-BF978:1:1105:16840:24703_1:N:0:46
ACAGCAGGATAGAAGCTGTCCTTGAGCCTGATGGTGCATGTTTTCAAGCTCCAATATATTCTACCCAATCGAAGGGGGGA
GAAGAGAGAATGACTGGGTGGGAGGGGTCTTTGATTATGTTGGCTGCTTTCCTGAGGCAGCAGGAGGTGTAGACAGAGTC
AATGGAGAGGAGGCCGGTTTTCACAATGGACTGAGCTGTGTCCACA
>M00285:128:000000000-BF978:1:1105:17827:24706_1:N:0:46
CACATAGCTCTCAAAAAATTGTAATAAAAATGAGTCTTTGCAGTATTCAAATAAAATAGCTGGTGGGAAAATTCCGTCAG
ACTCCGCAAACCTCTCGATGGATCACAGATGTTGGGTTGTAAAGAAAACCTGGAGAAATCGCACCTCGTTATGACCTTGC
ATCTTATTGTCTACTTGCACTGCACTTTCTCTGCAGGTGTTACACTTTATTCTGCATTCTGTTATTGTTTTACCTTGGAC
TACCTCAATGCACTATGCAATGAATTGACCCATAAGAACGATATGCAAGGTTAGTTTTC
>M00285:128:000000000-BF978:1:1105:21161:24712_1:N:0:46
CGGTTTCACTCTGATGCATTTGGTAGCTTAGTTTCCGATTGATATGATAGTGGCACTTCTGACTGAATGTGATCTATAGT
GACAAATGTGAAAAATGCACTTTTTTAATTAATTATAGAGAGCAATATATATACTATTCTATAATTCTATAATGTTACAA
TGGGAGATCAACTCAAGCATTTTGTGGAGATG
>M00285:128:000000000-BF978:1:1105:21662:24716_1:N:0:46
CACCCACATCCCATTACCCCCTCCCTCACCCACACCCCCTTCCCCCCCCCCCCCCCCACCCCCCCCCCCCCCCCCCCCCC
CCCCCCCCCCCCCCACCCCCCCCCCCCCCCCCCCCCCCCCTCCACCCCCCCCCCCCCCCCCCCCCCCCCCCCCCCCCCCC
CCCCCCCCACACCCCCCCCACCCCCCCCCCCCCCCACCACCCCACACCACACTACCTCCCCCCCCCCCCCCCCCCCCCCC
CACCACCCCCCCCCCCACCTCCCACACTCCCCCACCCCCTCCCACCCCCCCACCCTCTCC
>M00285:128:000000000-BF978:1:1105:11462:24717_1:N:0:46
TAGGGAGCCCAACGGGGCCCCGGCGGGCCTGTCGCCCTGGAAACCACCAGGCCCCCGCGGGCTTGTTGCCACGGCTACCG
GTGGGACCCGCCGGCCTGTTGCTGCTGAAACGGGTTGCCCACCTGTGTTACCATAGCAACCAGCTGGCCCCAGGTGCCTG
TTACTGTAGAAACCAGTAGGCCTCAGGTGCCTGTTACTATAGAAACCAGCGGGCCCCAGAATCCTGTTACTATGGGGACC
GGTTGCCCTTTCCTGCAGTGTTGCTATAGAAACCCGTGGGCCTCAGATGCACGTTTGT
>M00285:128:000000000-BF978:1:1105:17678:24717_1:N:0:46
NNNNNNNNNNNNNNNNNNNNNNNNNNNNNNNNNNN
>M00285:128:000000000-BF978:1:1105:19279:24718_1:N:0:46
CACAACTCAGAAACCGTTGATTATATACACAGATCATAATCCGTTAGTGTTTCTGAGCCGAGTGAAAAATAAAAGTAGAC
GGCTGTTAAACTGGAGATTAATTCTACAGGAGTTTGATCTCATGATAATTCACATTAAAGGCAAAGATAATGTGATTGCT
GATTGCCTTTCACGATGTTAAATGAAA
>M00285:128:000000000-BF978:1:1105:10570:24719_1:N:0:46
CATTGTATTTTATTATGCCAATGCAGCTATATGTGAACATATCATTATATCTTTCCAACTGCATGTCAAGCTGTGACTTT
GAAACCTTAAAGCTGAAAAAAATTGTTCCAATTAATCTTGAGATGTCCGAGGCAGACCTTTCCCTAAAAGTTGGCATAGT
TTGCTGCAATCATAGGTTGCTGTAGTCATAGTTCATTGTGTTGCATCATGTATTCCATTTGTCCTCATGCTTATAAAATC
ATACAAGAGTCAGTTTTCAATTTGAAGGTACTTTCATCAACAGTATCCGACTGAATTTGT
>M00285:128:000000000-BF978:1:1105:18078:24721_1:N:0:46
ACCCATAATGTGCAGGTAAATGGTAGAATCTGGAGTGGGGGGGGGGGGTAATTGAGGAGAATGGGGGGGAAATAAAAATT
ATAATAAAAGACGGATTGATGGAAGGACCCCAAACCTGTGGGGGTGATGGGGAAATCTGAAGGGGGGGGGGGGGGTGAGC
CCTGGAGGGAATTGTGGGGGAGAATAAAGGGATACTGGTGGTTGGGATGGTGTAGGCGGGGGCCTAATGGCCAGCGGGGG
CTGGCGGGCCCGGTTGCCATGCTATAGGACTCTAGGACTCTTGCGGGGGGGGGCAGAACG
>M00285:128:000000000-BF978:1:1105:21773:24725_1:N:0:46
AGAAGTATAGAATAAGAAAGCAGAGATACTTTCTACAGAGGGACCATTGAGAGCATCTTAACCCAATGTATCACTGTTTG
GTTTGGAAGCTGCTCAGCTGCTGGGCGGAAGTCCCTCCAGA
>M00285:128:000000000-BF978:1:1105:16807:24726_1:N:0:46
CCTATTCATCCCTTCCTCACCCACTCTGCAATTTAAAACCAACTGGTTTTCCCTCTGACCCCGTTCTGATGAAGGGTCTT
AGACCTGAAGTTCAACAGTTTTTCCTTCCATTGATGCTGCCTAACCTGCTTAGTGTCTGTATTTAACTGTTGTTGCCGTG
AAAACCTAAGATCACAAAATCCATCAGTCTTGTTCCTGGAGATTTTAGTGAGCATTTCCTGTTATTTGGGAGAACAAGTT
TCAGATTTTTACCAACTTTTGAGTGAAAAAAATTCTCCCTGATTTTATTTTTATATAGCT
>M00285:128:000000000-BF978:1:1105:13286:24727_1:N:0:46
GATATTGGTGAGCGTTTCATTCAGTGTTGCCTTATCACTACTATTCATCAAACTATTATCGTGATAAGCATCAATATTAC
TTTCCATCACTTTAACTGCTGAAAGCATGGCAAGCTGACGTGCATCAAGTCTTTCATTATCAACGCTTAGAGCCTCATTA
GCCGCTCTCAATGCCCGTGCATAGCGTTTTGCGTCGTAGTTATTTTTTGCAATAGTCATCCACGCTTCACTGCTAAGTTG
ATTGCCGTTTGACAAATAGGCAAGCGAAGGCTCACTCAACTGCTTCACTATCGGTTTGCT
>M00285:128:000000000-BF978:1:1105:15768:24728_1:N:0:46
TTGGATTTGTGACACTACAGGAAAGGCTGGCGATTTGGAATTGTTATTGAGTGTTGAGTCCTCAGGACCAGAACATCCCC
AAACGGAAGCTGCTCCTCAGGCGTGTTTCATTGTAACAGAGTCTCAGGCCAAATACAAAGCCCAGAAGGGGAGTGCAATG
GAGAATTATGCTGACAATTCTCAAATTCAAGGGCAGATTTAATTAAATAATTTTAGTTCTTACATTAACTCAAGAGAAAT
TATTTTCAGAGTCTTAAACTCTCCCTCGTGCCTACATCGTGAACCATTTCCGTACATTTG
>M00285:128:000000000-BF978:1:1105:17248:24728_1:N:0:46
AGGGGCTGATGTTGTTCATTGCTCATCCTCGAGTCAGACCATGACACCAAGTCTATAGTGTTACAATGTGTATGGAGATG
GGTGATTAGACCAATCTGAGCTTGAAAGTTCCTTTCACATGGGTGACAAAGGTGTAGAGATGCTGTGGCATCAGTTCCTC
TTGATTTTTGGGATTCTCTTTTCTTCTTTCCTTCCTTCATTCTAGTTTCCTCAAATGAGGGAGCACCTCTTTTTGTT
>M00285:128:000000000-BF978:1:1105:20431:24729_1:N:0:46
CTTCCCTTGCCTTAGATGGGTGCTAAATTGGCATTTTCAGCTAGACATCAGTGATGGTGATGAAATGGAAAATATCACAT
CTGTACTTTAGGAAGTGCCTGTCTGATGCAATACTACAATGTGATGTTGGGGCAGCATAGGTAGAATTTTACTCTTCCT
>M00285:128:000000000-BF978:1:1105:13439:24730_1:N:0:46
AGTATACAAATTCTTCTCATGAAAGACAGTATATAAACAACTTTTTCTTTGTTTTTAAAAAAAGAAACCACAGTAAACAA
GGTGCCCATCATGCCCAGGTGGCATCCAAAGGGCTGTACAACCACTCAAATACTTTGGAAGTGCTGTCAGCTATGTTAGG
TAGAAAATGCAATAACCATGCATGCACTAAGCTGCCAGGCATGGTCAGATAATAATTACTAGACTAAGTTCTTTTAATGA
TCTTGATTCAATGATAAGTTTTGGCCACGACACTCAGGACAACTCTCCTGCTCTTTGTC
>M00285:128:000000000-BF978:1:1105:19030:24732_1:N:0:46
GGCCTTTCTGATTTAGCACTGTAATTACAGGCATAATACTCAAGCACTCAAGCATCATTTGAAAGTGAAAATCGAACTAA
GAATTGAGAAACTTAAATACGTTATAATTTTGAACACAGCATTCATTTTGATTGAAGGTTTTGAATTCAAGACTGTAACA
ATTTAGTATATGACATATATGTGTGAATAAAATATCCTGATAGACCCGGAAGACCTATAGCCTGAAAACTCAACATGAAG
TAATTGTAGTTTATTCCCTCACAACCTCACAATCGTTCATATGGTCAAAGTATACACTG
>M00285:128:000000000-BF978:1:1105:20775:24733_1:N:0:46
AAAATGGAGCCAGCTGTAGAAGGTAAATGTTGTATACAGCACTGTCTGTGAGCTAGAGGCTCTTCCAGGACCCAAAGGCA
AGTGGTGATCTGTCGATGCCGACTCCTCCAAACCACATCTTTGCAGTTGCTGCTGATAGTCTCCAAGAGACCCTGTGGCA
TCCTTTTGCCACTGGCTTTTGCACCCAATAATTGAGCAGCCTACTAATGTTTCTGGATGTTGCCCAGCAAGGTTAATGAA
AAGCTTTGACAATGAGGTTCTCCCCACCGCCATACTCTCTCACTTATTCTCTGCAGCCCC
>M00285:128:000000000-BF978:1:1105:22440:24737_1:N:0:46
CCAGCTATATTGAATCCAATGGGATTTCAGTGACAACTGGTAGTCCTGTGGTCTTTATTACTAATGACTAGTTTGTTTTC
TTTCAGACCCAGATCATTAACAGAATTTAAATTTCACAGCAAGGATGATGTGATTTAAACCTGGTCCGTGGATTAATTCC
AGCCTCTGGATCAGCAGTCCAGTAATTTA
>M00285:128:000000000-BF978:1:1105:14065:24743_1:N:0:46
GATCTACACTCTTTCCCTACACGACGCTCTTCCGATCTGGTCTACACTCTTTCCCTACACGACGCTCTTCCGATCTGAAC
TACACGCTTTCCCTATACGGCGCGCTTCCCATCCACTCCCCACCCGCTCCCCCAACCCAACCTGCGCACACCTCCTCCTC
CTACCGCCCTTCAACACGTGCTGCTAGGCACTGGCACCGCCTCCGGGTGGACGGAGGGGGGCGGGGTCGTTGCCGGTGCA
GCTGGGGGGGGGGCAAGCTTCCAAGACGTGACTGTGAACGAGACTAACGCAGCGAATGTG
>M00285:128:000000000-BF978:1:1105:10229:24746_1:N:0:46
ACTAAAAGGGGTCATTACAGCATTATACATGGAGATACATTACTGACAGAACTGCCTCTCTTGACTGGGGCATGTTGCTA
TACATGGAAGCTGGTTGAAGGCTTAGCCCTCCACTGGTACTTTTGCAGCAATGAAAAGGGTTAAACTGATCTCAATACAG
CATGTATCAGTGTGGAGTTAGCCACTGAGGCAAAGGGCAACAACTGCCTCAGAGCTGGGGTGAGCCACTCACTGCTGAGA
TGTGGGGATCAATTATACAGTTTGACCAGCATAGTAAGTGT
>M00285:128:000000000-BF978:1:1105:8764:24748_1:N:0:46
GATGCCAAATGAAACTAATCCTATCTTGTTGCTCATGTGATGAAAAGTAGGAATTAAAAAGAAATAGAGTAACAATAGAG
AAAGAGCACAGGTGTGAATCAAATCGAGTACAGAAAATAGAAAGATTGAATTAAAAGAAAAAAACAGGAACTAAAAGAAA
AGATTAGAAAACAGTATAAAAATTAAAACATTTTGGGTTCAACCATTTAAATGGTTTCCTCTTTAGGCCAGATTTTTAAC
TTAGTTTTGCAGTCGCAATCTTCACATCATTGAAAGGACACTTAAGATGTCAAGGCCA
>M00285:128:000000000-BF978:1:1105:22321:24748_1:N:0:46
TGCAACAAAATAGTAAAATACTCTATGGGTGTTTAAAAAAAGGATAGAACGCTGATAGGAACACTAGATGGCCAACATAA
AGATCACAGATGACAATAGCAAAAATGGGAGAAAAATTAATTGCTTAAACAGATTACATGGGCAGGATCACAAAGGGTTG
AATTAGAAATGATGCAACATAGTTTCAGATAAATACTGAAAAATGAACAAACTTAAAGACAAACCCTTGGATAACTGTAC
AAGATGGAGCTGGGAAAGCTGGCAATGAAATGCACTGGAGAAGTTGTATCCAAGC
>M00285:128:000000000-BF978:1:1105:14186:24749_1:N:0:46
GTGCTTAGTGTTAGAGAACCAAGTATCAAATCAACCTATTCTGCTTTGAAAACGCTGTTTTAGCCAAACTAGAATACATT
TAATCTATCTGTAATTAACATTTCAGTGTGAATAGGTACAGTCAAATAACTCTTACCAATCGACTCAGCAACATGAAATA
CATGAAATACAACTGTTGTCATTGATTTCCTGCTTTGCTCTATTGCAGAAACTGTGAAATCAACGTATTCAGCGTTAGAA
ACGCTGTTTCGGCCAAATTGTAAATCTTT
>M00285:128:000000000-BF978:1:1105:11906:24750_1:N:0:46
TAAAATTGAAGTTAGAATAGGAATAGACATTGAATTCAATGTCAAATATCTTCAACAAAATGCAGAGCAGTAATCAATGA
AACAAAGAAGATATTTAATTAAATATCCACAGTTATAGAATTAAAATCAAGGGATAATGATTTTGTGGTTATCTGATTAG
ACTGCATCTTAAAAATTGCCATATTTTTTTCTCATCAAAAAACAAGACAAACTTTCAAAGACGGGAGGTCATGCAAAGGA
AGGTCATGAAGCTTATTCATAATTTTAAAAGTCTTGATTTCCAAGGAAAGACACCCAAT
>M00285:128:000000000-BF978:1:1105:14964:24750_1:N:0:46
AGTCCATGTTTGCACGGGTGCAATGAAAAACTTGCAGCAGCATCACAGACACACAGTATCAGAGACACAATATTCACAAG
GAAAGACAGAAATTAAACATAAATAATACACAATTTACTTTACAAAAAATCATAATTAGAACAAAAAAAAGTCCACCTTA
GTGATGAAATGGCTTGTATGGATGGCATGCAAAACAAAGTTTCTCACTGTACCTCGGTGCATGTGACAATGATAAACGAA
TTTCCCGATTTTCCATCAGATT
>M00285:128:000000000-BF978:1:1105:15156:24753_1:N:0:46
CTAAATTTGTTTTGTCAAGTCCTATACAATCTAATTTTTTTTTTCAACCATCTAGACTAGATACGGCTTTTTCTTTATGG
AAAAGGAAGGGAATAGTATGCTTTCGTGATCTATTCATTGATAACTGTTTTGCATCTTTTGAAAAGCTGTCTAATAAATA
TAATTTACCTAGATCACATTTTTTTCGATATTTGCAGATTAGAAATTTTTTTAAAGTTACTATACCTTCCTTTCCATTTC
TTTATAAAGATGAAATTATTGATAACATTTTAGGTTTTAATCCTTATCAGCAGGGCTTG
>M00285:128:000000000-BF978:1:1105:16790:24753_1:N:0:46
GCTTCAAAAAGGTCAAGCTTACACATCTGGAGCAACTATGAAAACCTTACCTGTTTCATAAAAGTGTGCCAGGAGTTCCT
CTTTTTCTACGAACCGCTGGTGGAGCCAGCTAGTGAGTGCCTCACTCTCAACAGGGACGTCTTTAATAGGATAGACCCTG
TAGGAGAAAAGAAATGTTGGAAGATTTCTCTTTATTAATTCAGAGAGGCAAAAGCAACACATATTTCTTTTGCAACTGCA
ATTATTTAAGAGATCGGAAGAGCACACGTCTGAACCCAGTCACTCCGCGAAATCTCGTAT
>M00285:128:000000000-BF978:1:1105:22229:24754_1:N:0:46
GTAATTTTACCCCGTCGAGTTTCTGATCCATCAATAACATCATCATGCACCAGGCTGGCAGTGTGGATCATCTCTACAAT
CATACTTACAGAATGCTGGCTTTTCAACAATTCCCTGGATAGCAAGGGGGAAAGTAAAAAGTCTAAGTTCTTAAAATGAA
AGGGCAACTCAATTTTAATTTTTTTTTAAATTTTAGGATAATAAAACTGCTCTTTTGGGCAATATAGACAACTGGCTCCA
TATTGAAAAAAATCAGTTTCTCATCCTATGTGCAATTGTAATAAACCAAACTATATAAA
>M00285:128:000000000-BF978:1:1105:10512:24754_1:N:0:46
CCCGTGTCTGCGTGGGTTTCCTCCGGGTGCTCCGGTTTCCCCCCACATCAGGAAAGACGTACGGGTAGGTTAATTTGGCG
GGGGTTAAAATTGGGCGGCGTGGACTTGGAGGGCCGAAAGGGACTGTTTCCACGCTGTAAATAAAAATTAGATCGAAGAG
CACACGTCTGAACTCCAGTCACTCCGCGAAATCTCGTATGCCGCCTTCTGCTTGGAAAAAAAAAAGCCCGACACGTATCA
ACAGCTCATCGGCGTGCTACTAACAAGTCAGACGCGCCCAGCCCCGCTTGACCAACAAGG
>M00285:128:000000000-BF978:1:1105:18459:24754_1:N:0:46
AAGAAACTGTATACATCATTTGAAACAAACTTGTAGACAGTAATTTAAGTTATACAATAACATACAAATTCAGTATGTAC
AGATGGCAAAGCCTGGAGCAAACCATATTAGAGAGTCAAATGTTTTTTATGGTTATTTACAAGTTTTCATACA
>M00285:128:000000000-BF978:1:1105:18285:24757_1:N:0:46
TCCCACGTTCCAAAGACGTACAGGTTAGGAAGTTGTGGGCGTGCTACGTTGGCGCCGGAAGCGTGGCGACACTTGCGGGC
TGCCCCCAGAACACTCTACGCAAAAGAGGCATTTCACTGTGTGTTTCGATGGGCATGTGACTAATAAAGAGATCTTAGCT
TATTACCTTCGTCCATAAGAACCTGTTGCTAAGGGTCTCCATCTCTTTTGTGCTACCAACCCGTTTTAACAGCAGCTCTT
TCAGCTGGAGATAGAGATGGTGAAGAGCTGCTTAAATAAGTGGCTTGACAAACTCTGCTC
>M00285:128:000000000-BF978:1:1105:15805:24757_1:N:0:46
CACCAAGGGAAACAGCTTGGCCACATCCACTTTGTCCAGTCCTTTCAAAATTTTGTACATTTCTATCAGGTCCCCTCTCA
TTCTTCTGTACTCCAACAAGTACAGTCCAAGTGCTGACAGTCACTCATCATATGTAAACCTTTTCATCCCAGGAATCATC
TTTGTAAATCTCCTCTGAACCCTCTCCAACATCAGTATATCCTTCCTAAGAAATGGGGCCCAAAACTGTACACTGTACTC
CAAATGAGGCCTCACCTGTGCCCTGTATAGCCTCATCAACACTTCCTTGCTTTCATATAC
>M00285:128:000000000-BF978:1:1105:11664:24758_1:N:0:46
CAAGCCACTGTCTTAAATATTGGATGTGCTGGTTAGTGCCCAGTAACATTCACACTACACTAGTACTTGGCAATGACTGC
ATTCAACAAGAACCTAACCACCTAGCCTGGTCCTTCAGCAAAATTACTATCATGGAGCCCCCATTCATCAACATCCTGGG
GTTAACCATTCCTCATAGATTTAATAAGATCTGCCATATGTATATTGTGCCTCCACATAAATAAGCTGGAGGTTGGGTAT
CCCATGC
>M00285:128:000000000-BF978:1:1105:17012:24764_1:N:0:46
CCATTGAGCTGGAGGCAGCAGGAGTCACGCTCGCACCGGGAAAGGCCAGAAGTCTCAGGAAGGAGGGTCTTGAACTTATC
GTATTTCTCCTCCTCTGGGGGTGCTTGGATGAAATCCTTGACCTGGGCTGCAGTGTCCTGGTCGAGGGTGCTCAGCACGT
GGTAGTACCTGGTGTCG
>M00285:128:000000000-BF978:1:1105:22302:24770_1:N:0:46
CTAATCATATCCTTCTTTATCTCGTCTGCTCCAGGAAAAACAAACCTGGCCTTTCCAGGCAATCCTCATAATTGAAATGT
TGCATCCCATGCAAGGTCCCAGTCAATCTCATCTGCACCCTCTCTACTGCTATCACGTTTTTTCTATAGTGTGGTGACCA
GAACTCCACACAGTACTCCAGCTGAGATCTGACCAAAGTTGTAGCATCACTTCCCTCCTCTCATACTCAATGCCCCAACT
>M00285:128:000000000-BF978:1:1105:9481:24773_1:N:0:46
GTGTACTCCATCATTTCTGGAGCTTTGCAACCAACCTCAGTCCTCTGAGGTCTCGTTTAATTCTCCTC
>M00285:128:000000000-BF978:1:1105:16334:24776_1:N:0:46
AGAAGCACCAAAGGTATCAAGGCACAAAATATGCACTGGGTTGGAGATGTTAGTGTTTGGTAGCACTGTCATTGGCCAAG
CAGCAAAATCCTGAAATATTGCTGTCAGTCTAGAATTGAGGCATGTTGCAAGTGAACTACTATGAAGGAAAAACTTACTT
GATCTCAATCCTACAAGATGCATAATTTTGCACAACAACACTGTTAGGAGTGAAGAAAACAGGATAGCTGGGAGTGGAAA
ACAGCAGTGAACAGTAAACAAATTAGAGAAAAAACTCAAATGCTTCAAAGC
>M00285:128:000000000-BF978:1:1105:20961:24778_1:N:0:46
GGATATATCCCATATATCCCCGGTGACTTATGTATCCTAATGTTTTTCAAAAGTTCCAGCACATCCTCTTTCCTCACATC
GACATGCCCTAGCATTATCAGCCTTTTGTACACCATCCTCACAATCGCCAAGGTCTCTCTCAGTGGTTGAGTGATTGGCT
GAGAATGTGGCAGATAGAGTGTAATGTTGAAATATATGAGGACATCCACTTTGGTTTACAATACCAGAAAAGAAAGTATT
TGTTAAATGGTGACAGATTGGGTTGATGTTCAAAGGTACTTAGTGTGAATGTACACAAGT
>M00285:128:000000000-BF978:1:1105:15522:24781_1:N:0:46
AACCTGCCTCCACCACACCTGCAGGCAGTGCATTCTGGGCTCCAACCAGACTCTTGTGTGGAAAAGTCTTTCCTCATGTC
ACTCTTCATTCTTTTTTTATATCCATGACCTCTTGTCATTGACCCCTCCACTAACAGGA
>M00285:128:000000000-BF978:1:1105:11466:24781_1:N:0:46
ACAATTTGTATACGTCTTCTTCCATGAAGCCAGATGAAAAATAATTGTTTAATTCCTCTTCTATTTCCTTATTTCCCATT
AAATATTCTCCCGTCTTTGTTTGTAAGGGCCCTACATTTGCCCTCATTACATACCTATGAAGAGAAGTATTCATTGAGGA
CCTCACCCACTTCCTTTTTACATACCTATGAAATCTCTTACA
>M00285:128:000000000-BF978:1:1105:17245:24781_1:N:0:46
GGTAACATTCTTGTAAATCTTAAATTGGAGGAGAAGAGGGGTGGGGGGTACTTGTGGAACAAATCCATAGCTGGAGCAGT
GGTCAATTGTGAGCACCCAGTTCAGGAAGGATGTATTGGCCTTCAGCTGGAGTGTAGTGTGGATTTACCAGAGTGACACT
GGTTCTCCTGGGAGTAAATTACAAGCAGTGATTACACAAACTGAGCTTGCATTCTCTTGAATTTTGAAGAGCGATTTGTT
TATGCTGGTTTGAGAGTCCAGGACTATGGGCTCACAGGGCTAAAATACAGTGCCCACACC
>M00285:128:000000000-BF978:1:1105:19509:24788_1:N:0:46
TGACTAACATTCTACCTGCAATGACAGATAAAAGGGGAAACTTTTCTTAATAAAATACATATTTCATTCCATATTTTGTG
GGCAGAAATATCAGTTCCTTATGAAAATATAGGATAATAAGCAACTAGCAGTGTTACAATTCAATAATTCAGATCAACTG
GTTCCTATGGTATCACTAAATATAAGGACAAATCTAAGTCACTTATGATGAACTATTTTCCAAAATTCATTATTCATTAA
TACTTATTCTT
>M00285:128:000000000-BF978:1:1105:8641:24791_1:N:0:46
GTAGAGAGTGAATGGTAGAGCCTTAGGGAGTAATGAGAAAACAAAGGACCTTGGGATATAATACCAAGGATCCCTGAAGT
TGGCAGCATGGGAGGGTGATAAGGTATCTTTATTAGTCACATGTACATCAAAACACACAGTGAAATATATCGTTGCGTAG
CGTGTACTGGGGGGCAGCCTGCAAGTGTCAACACACTTCCGGCACCGAC
>M00285:128:000000000-BF978:1:1105:18094:24802_1:N:0:46
TATGCTTTACCTTCACCAACTTTATTACTTTATTATTTGTTACTTTCTCAAAAAAAATTGAATTTATTGAGTCAAACACA
ACTTTTCTTTAACAAATCTGTGCTGACCATCCTTGATTTACCTGCACCACTCTAAATGCTGATTTATACCAGCTCCCAGG
ACTTTTTCCAACAATTTGTCCAATACCCTGTGACAGACTGGGT
>M00285:128:000000000-BF978:1:1105:15340:24803_1:N:0:46
TTATACAAAGTAATAAGCATTATGCAAACACCTTCTCTAGATGCATATTGCTCGGTGTCAGGGGATTCCGAGCTGTAGTT
TTGTCCCAGCTCAGTTTTCAATTTCAACAACCCCAAAGTTTGGGTATGCATGCATGACTCAGAGGATTGCAAGAAACGTT
TGCTAGGATGAAATATATGAGTCTTTCCCAGCAACTCAATGTCTCGGGAGTGCAAGTACTGATCCACATGCTCAAAGCCA
AACATGCATA
>M00285:128:000000000-BF978:1:1105:15860:24806_1:N:0:46
TCGAAAAAAAATGACCCTCTCCAACAACTTGACCAACGAACAGGTGAGAAGCAGTGGTCACGGGGTCCGGTAACGTGGTT
CGGTGGGTGGACTATTCATGACGTGTGCGGGTTCATTAAGCGCAACGTGCTCAGTAACTGAACTTCGGTTGAGGGAGTTG
CAAATCGTAGACGAGGTCCATGTGCGGGCATCAACGCCTTGAATGGCGTTTATCTCAGAGTTATTTATCCTTCGTTTTTC
GATGCTATCTTGTCATATTGCTGACATGTTCCTAACTACATTTATTTGTTTGATAAACC
>M00285:128:000000000-BF978:1:1105:13835:24806_1:N:0:46
TCCACCGATGATGCAGTCTCCTCTGCCATGCACTCTGCACTATATCACTTAGAGAAGAAGGATTCATACTGCCGACTGCT
ATTCATTGACTTCAGCTCCGCTTTCAATACCATCATCCTGCAACAGCGAATCAGGAAGTTGAGCGCTCTGGGCACTAACA
CTCCTCTCTGCA
>M00285:128:000000000-BF978:1:1105:19647:24807_1:N:0:46
ACCATCAACCACCCATTTATCTTAATCCTACATTAATTTTCTGGGCAGGCATGGTAGTGTAACGGTTAGCGTAATGCTTT
ACAGCGCAGCAACCTGGGTTCAATTCCAGCCACTGCTTGTAAGGAGTTTGTACATTCTCCCTGTGTCTGCGTGGGTTTCC
TCTGGGTGCTCTGGTTTCCTCCCACATTCCAAAGGCGTATGGGTTAGGAAGATGTGGACATGCTATGTTGGTGCCAGAAG
CGTGGCGACACATGCGGAGTGTTGAACTCCAGGCTATGTCTATGACTATGA
>M00285:128:000000000-BF978:1:1105:14064:24808_1:N:0:46
GCAAAAGAAAGCTGCAGCATCTGTAGAAAGAGAAACAGAGTTCATGTTTCAGGTCAAAGATGTTCATCAGACCTTTCATC
TTCAACCTGAAGCATTAAATCTATTTCTCTCTCCACAGATGCTGCCTGACCCATTGAGTAGTTCCTACAATTACTGTTTA
CATTTCAGATATCCAGCATCTTAAGGTTTTTGGTTTTCATTTATGAAGGGGAAAAGGACCCAGAAGCAATTTGGCAGAAA
CACTCAGCAGTTCTTTAATGTCCCTGAAGGAAAAGATGTGCACAATATAGTGAAGTGTTG
>M00285:128:000000000-BF978:1:1105:16224:24818_1:N:0:46
ATTTAAGGTGCTGGAATTTGTGCCCACAGTTCTGTGCTAAACTGACAGCATTTTCTTGCATAAGTGTCACCAAGTTTGCA
ATTCCTTGGCAAATGTATCAGTGCTGTACTTGCTGAGTGCCCTTCTCCAGCTTTATCCAGGCTGTATGCCCAGCAATTGA
GCGTGAATTTGCAGAAATTCCCCAGTTCTTACAATTGCCTACCACCACAACAGCTCTGGGTCACCTGGACAACAGGAACT
TGTATGTCAGGCAGCTGTTCATCAACTACAGCTTGGCATTCAACACAATCATCCCATCC
>M00285:128:000000000-BF978:1:1105:19099:24819_1:N:0:46
TAACCAAAGATCGAGCATGAACACAAAGCTATGTTAAAATCATACACACAAACTACCTAAGTTCTGGAATTCTCACCTCA
GTACTTCACTTAATCCTCCGAGGAAAATCAATGTACAACAATGATAAAGCTTAATAAAGTGCATAAAGTAAATCATTTGT
AGGTTTGAGCTTGACCAATTTAATGGATCGCCTCTACCATACATGACACTTCCAGATTTGCATATCACCCTCATGTTAAA
ATGCGG
>M00285:128:000000000-BF978:1:1105:17939:24821_1:N:0:46
GGTGATATGTGGTACTTGAACACTGAAGCAGTGCCAACAAGAGACCTTAATCACCTGCAAATTTCATAACAAGTATGGAA
TGCATGTAACAGGAGCTTGTCTCATACAGATTTAATTCATCTGGTTCATTAGTTTGCATTGCCTTAGCAACTTATGGATC
AATTTCCTCATAAGCTGGAGGCTTAAAATTTACCCTATTGTATTCTTGTTTATGTTCCCAGGATCTACAA
>M00285:128:000000000-BF978:1:1105:16189:24823_1:N:0:46
ACACACACACACACATCCCTGATGTGCACACACATTCACAAATCTAATTGTGTCTCTGTCTTTCAGGAGTCTGAGAGAGT
CAGTGGCAATACGGACCACAAGACTGATTTAAGACAAATGAATCATTGTAGGACATGGACACAAGCTGCAGATTAACCCA
AAGGGGTTCTTGATGAGTTGAGGTGAGGGGTTAAGGATTAATCTGTCCTCTTGGTAAACATTTTTGGGTGTAGAGTTATT
ATTTTTGGAGATGAAAGCTGGAAGCATGGTGACACGGAGACCGTGCGGGAGAGGTGGC
>M00285:128:000000000-BF978:1:1105:19745:24828_1:N:0:46
GAGTTTGTACGTTCTCCCGTGTCTGCGTGGGTTTTCTCCGGGTGCTCCGGTTTCCTCCCACAATCTAAAGACGTACGGGT
AGGTTAATTTGGGGGTTTAAAATGGGCGGTGTAGGCTCGTTGGGCCAAAAGGACCTGTTACCACTCTGTAAACAAAAAAA
AATTTTAAAAAAATTTTTAAGTGGTATTTG
>M00285:128:000000000-BF978:1:1105:20434:24828_1:N:0:46
GAGCCTCCCACAGAATGTTGAGCAGTGAGGTGGGCAGAGAGCTCTCATGGTGGGATATTTCATTAGTGATTCCTCCTGGG
CTTCAAGATCAGCCTGAAGGGAGTGAAGGGGCAGGAGGTCAGACTGGCAGCAGCTCCTGTTTCACTGACTCTTGACAGTG
CC
>M00285:128:000000000-BF978:1:1105:19844:24828_1:N:0:46
TAGCTTTGCTGAGCATAAAGACCACACAGTTAGTGATCATGCAGGGTTCCTGATAACAGAGTCATGACTCTGAGAACCGA
CCAGTTGTCACAAATGAAACAAATCTGTTCAGTCAGCATTCCCACAGACAGTTTGGAACAGAGTACTTAAGAATGATATT
ATGAATGATAATGAATGATATTAACTGTTTATATCAAAGTGTTACAGCTCAATTTATTTCTTTCATCATTAAGACACCTA
TCACTTTAATTTGAAGAAGGGCATTTAAGGC
>M00285:128:000000000-BF978:1:1105:17538:24829_1:N:0:46
ATTTTTAAATGACGTTAGATCTCAGGTTTGCCATCAGTACCTGCTAGAACTTGAGGTTATCTGTAGCTCAATGGATAACA
CTCTCAGCTCATTGAGGAGATGGAAGTCAGCTGGTATGGGCCAGTGTGATATAACAGTAAGAAAGTGGCCTATGCAATAA
GTGGCTTAAACCAGCAATATTAGTGATACAATTGTACTGGTAAGAAATTTAAGT
>M00285:128:000000000-BF978:1:1105:7971:24830_1:N:0:46
TATCATCATAGGGCTAGTGCCTTTGGAACTAAATCTGATGGCACATTGATGGAGCTGGTAGAGCTCCTTCACCTCATGAC
TGGCAGTAGTTTATGTGGTTGGCTGGCTGACTGACTGATTACTGGGGCTGAACTGAAGAATGAACTTCCCTTTTTCATAT
CATTCAAAACTGTACAATCACAGGTGATTAATTAAAGATTTAAAGCATATTGACAAACTTGACATGATGACTACAGCTCA
TGCAGGCCTAAGTCCTCTTGTTGACAATGTAAGTTCTACCAGTTACT
>M00285:128:000000000-BF978:1:1105:17741:24830_1:N:0:46
AGCAGACCTCAATATATTTTTCTACTTTGGTGTCAATTTCCATAAATGTTTTGGAGGTTAAATTGGATAGCACCTTTGGG
GTTACACAGAGGCACTGCTAATAAAGCTGCTGCCTTGCAGCTCCAGTGAGTTGTGCTCAATCCTGACCTCTAGTTCTGTC
TACATAGAGTTTGCATGTTCTCCCTGTGACTGGGTGGGTTGCCTCCAGGTGCTCCAGTTTCCAGTAGGT
>M00285:128:000000000-BF978:1:1105:12696:24831_1:N:0:46
TACTAACTTTTTAAATGTACCATCATTTTGCTTGTATATATAAATTGGAGTCGCAGCTCATTTGTAGAAATCTGTTCAGA
ATTTTTAAATGCAATGGGAGAGTTTACTAAGAGGTGTGTGTGTTATTAAAGAACTCACTGTTGATCTCTTCAGTTAAGGC
CTAAAGAGTAGGCCTTCTGGTTCCACAAAAGGTACTGAAACCCAGAGTCACTAACCTTCACAATTAAGTCTCTTAACAGT
AGATTAAGTCTTGATGAATCATTGGTT
>M00285:128:000000000-BF978:1:1105:19260:24833_1:N:0:46
CCCAGATTCTTTAGGTCTGATTTGGACCTATTTATGTCTGTTTCCTTTAATGCAAAAAAGCACATAAAATTAATTCTGCA
CATGTTTTAAAGTAGTTATGCCCATCTCCTATAAGTCTTATCCATGAAGAAATTTGGACCAGGCACATGATGTTGTAGTT
GGTATCACTACCCATAGTACTTTACATGTGATGACATCATCAACGTGTGGCATCCATTAATCATTTATGGACAAATTATA
AGAAACAGAAACAGGAATAGGCCAT
>M00285:128:000000000-BF978:1:1105:18227:24835_1:N:0:46
GAAGGCTTATTCAGAAAGTCAGGAGGCATGGGATCCAGGGAAACTTGGCTGTGTGGATTTGGAACTGGCTTGCCCATGGA
AGGAGCTGCCAGAGGAAGTGGTTGAGGCAGGTACATTAATAACATTGTATAGGAAAGGATTGAGGGATATGGGCCAAAGG
TGGGCATGTCTAGCTTAGATGGGTGTCTTGGTCGGCATGGACCAATTAGGCGGAAGGGCCTGTTTCTGTGCTGTTAGATC
GGAAGAGCCAACGCCTGAAATCCAGTCACTCCGCGAAAAATCGGAAGCCGTCTTCTGACT
>M00285:128:000000000-BF978:1:1105:16202:24836_1:N:0:46
GCCCATCTGTGATATTGTTTCAGCTTGTTTCTTTCCTCTCAGCCACCCCACATTTTTTTTTCTTTTCCCCTCTCTTTCTT
TACCCAATCGGTGATATCCCCTCTTCCCCACCCTTCCTGCGGCTTCACAAGCTTTTTTTGTCCCCTTCCCATTTCTGACA
AAGGGTCTTCAACCTGAAATGTCACTCCGTTTCTCTTTCCACGTGTGAGGCCAGACCTGCTGAATACTTCCAATGTTTTC
TGTT
>M00285:128:000000000-BF978:1:1105:9270:24837_1:N:0:46
AGCACCCTGAAATACATACAATACAAATGTTTTCCTTTAGTTACTGCATGCGTTTTGAGTTGAAAGTGGCAAATCAATAG
TTTTAGCTTTTAAAACGCTGTTTTTGCCAAATAGGAAAGCTTTAGCTATATCAGCGACTAACTTTTCAGGGGTAAGAGAT
ACAGTCGAATAACTGCTTCCAAACGACTCAGCACCTTGAATAAAATACACTACTATTGTGTTCCAATAGTTACTCCATGC
GTTTTTAGTTGAAAGTGGCAAATCAATAGTTTTAGCTTTTAAAACGCTGTTTTAGCCAA
>M00285:128:000000000-BF978:1:1105:16541:24837_1:N:0:46
CACATCATCAATGCCCCTCTCCTTGGTGAATACAGAGGAGAAGTATTCATTTAGTACCTCCCCTACCTCTGCCGCCTCCA
GACACATCCTCCCACCTTTGTCCTTAATAGGACCTACCTTTACCCTAGTCATCCTTCTGCCCTTCACATAAGAGAAAAAA
GCCTTGGGATTTTCCTTAACCCTAC
>M00285:128:000000000-BF978:1:1105:15978:24840_1:N:0:46
GAAATAAGTGGGACTAATGGGATGGGTGGCATAAATATGATGGGCTGAATGTCCTCCTTTATCTCAAAAGTAAAATATGA
ACATAGGAAAGACCTAGTGCAGGTAGGACATTCAGATTAATCTGGCATTGATATTACAAAGATCTGGAACTAAAACATTA
ATGACTAATTTCCACCTCATGAAGCCCTATTTTCATTCCCCCACGAACATATTGTTGCTTTCATTGGCTTACCAGCATAG
>M00285:128:000000000-BF978:1:1105:17878:24841_1:N:0:46
AACCATTTCATGGTGACCTCCTGGGTGTTGATGGTGGGTATTCAGCAATGCACATCCTATTAACCTTGGATTATATTTTT
TTCTGTCTCTCAATCTTGCACTATTGTTGTTATGTTTATTTTGTTGTTTAGTTTTAACATGTGTAAGTTATGTATAATTT
ATGTTAATTTAAATTTTTATTATTTTGTGTTTATTCTCATCCTGTAACATACTGTGCTCCTGCTGCAAAAAGCTAATTTT
CATGTCATTTATACCCTGTGTATATATGCCTATGACAACAATAAACTTGAACTTATGAC
>M00285:128:000000000-BF978:1:1105:15909:24842_1:N:0:46
GATCTACACTCTTTCCCTACACGACGCTCTTCAGATCTGGTACACACGTTTTCCCTACTCGGCTCTACTCAGACCACGTA
AGCTAGTATTCCATATAAAGAAAGTATACCATAATCCAAAAATGTTTTATATACTCAAAAATAAGTATTCAGACAATAAC
AAAATAACGGTAAATGTAACGTTAAAAAAATGCTCCATATACACAGCTGTTAAAAAAATATTTTTATTTACACTGATAAA
CATAATGGATGCAATAAATTGAATTCATCCGAAAATAATAAAACAGCTGGAAGCTATCTT
>M00285:128:000000000-BF978:1:1105:12876:24844_1:N:0:46
TAAACTGCAAATGCTTTAAATCTAAAACACAGAAAATGCAGGAAACACTCAGCAGGTCAGGCAGCATCTTTGGAGAGAGA
AACAGAGTTAATATTTTAGGTCCAAAACCATTCCTCAGAACAAGAGATAGTTAATGTGTTGGAGTTGATTTTTCAAAATT
CCTTAGATTCAAGGAAAGTTCCTTTAGGTTGGAAAATAGCAGATGCAACTTCTTTATTCAAGAAGGGA
>M00285:128:000000000-BF978:1:1105:18167:24847_1:N:0:46
AGTGTTTCACAGTTGATAGACTAATTATAAGAAGTTGGAAAAGTAAAAATTACATTCCTTGGAAATCAGAAGACACAGGC
TTTCAAGATAGCAAGGCTTTAGTGGAGTAACTGAATTAGATAAGTTATTTCCTCATGCCAAGTGGGCCAATAGCTGGAGC
TCTCAAATTTACAATCAATGATAAAAAGATCTAGATGGAAGACA
>M00285:128:000000000-BF978:1:1105:11968:24848_1:N:0:46
ATGCTTGCCAGTTTTTCTCTTTCATTTTCTAGTCTATTGTAATGAATGGGTTCATGAAATGTTTAAGATTGAAAATGTGC
ATTTTCTTTTTGTAACATTGTTGTGACTCACACTTAAGCAAATTAAATAGTATGATGTTGAATTTCACATTCAAATCACA
CTTCATTAAGTACAAATAAAGCAATGAAGTATGTGAATTGTTGCAGTAAAATGTTGCTTATTTACTCTAAGTAAATTCTC
CAATATCAACAATAACATTTAAAATAAAAAAACATTCTAAGGTAACATAATTAAATCTGC
>M00285:128:000000000-BF978:1:1105:11276:24852_1:N:0:46
GGAATCACCGCCTCTCACCTGTCTGTTGGTCGAGGTGATGCCGTTATTTTCCAGTTGCTGTCTGATTTCACTGATCTATA
ATCCCCGTCACCAACAGACAACTCCGTTGTCGGGTCAATGGCCTCCAAATCTGAATCAAAGAACAGGTTTCTAATTTGAT
TTCCCTCTCTGTGAATCCGTAACGTTGCTCAGAGCCCGCTGTCATGTTTGTATTTATTTCCCTTCTCACAGTGAACGTGC
TGACGATTGTGGTCTTGTCGCGGGGAAACTGCGGTCTCTCCAAAGGAGTGTCTCTC
>M00285:128:000000000-BF978:1:1105:12161:24853_1:N:0:46
TAACAGTTATCAGCTGCCAATGTTAGCTGGTTTCCTTTCCCAGCTGCAAAGGATGTTGATGACAGTTGTTTGACTCCACT
GTTGTCCCAACTTAGAAACCTCAAACTCAGCACAGATCAAAGCTGACATCTCCTTGGTTTGTATGACTCAGCTGTTTATT
GGGTAAATTCACTGTGCCATCAGATGTGATTACAGTTGGGTGTTTGTTGGATAGCCTAATGATTGACGCAGCAGGTTGGA
ATAATTTCTACTAGAGGTCATACCTTCTATGGCAGTTCCTGTTGTGAGAGGTGGCTGTGG
>M00285:128:000000000-BF978:1:1105:19841:24855_1:N:0:46
GGGAAAGAAATAAAACTACAATGATTTAAGTAGCGCAGAAGATGGAGCACTGATGCCTACTCCACTTCTTAAACAACGGA
ACAGCATTTTCCACCATCTATTCATCTGGAGCTTCGCCAGAGGGCAGTGCGGCGCAAAAATAATCGCCAAAGACGCAGCA
AACTTTTCCCTCATTTCCTGTAATAACGTTGGACACATCCCATCCGCCCCAGCGATTTATTTACCCTAATAT
>M00285:128:000000000-BF978:1:1105:15234:24859_1:N:0:46
ACCCTGTACCGCCTCAGTGCACCCTGTACCGCCTCAGTGCACCCTGTACTACCTCAGTGCACCCTGCACTACATCAATTC
ACCCTGCACTACCTCAATGCACTGTCCTACCTCAGTACACCCTGTCCTACATCAGTACACCCTGTCCTACCTCAGTACAC
CCTGTCCTACCTCA
>M00285:128:000000000-BF978:1:1105:11498:24859_1:N:0:46
GAAGAGAAGAAGCATGGTGGTGGAGGAGGTCGGTGGGGAAGTGGTGGGGACTAGCTCACTGGGCAACGCAGTCAGCACGG
ATGAGGTTGGGCTGACGGGCCGGTCTCTGTGGCATCACTCCAGGACTGTTACAGTGCAGAAACATTAGAGTCTCACTGAA
TATTACAAGATGTACAGGATTTTAAAAGAACAGCAGCATTATATACTCCAGCTTCAGTCCCTGGGCTCTGCTGATTTGCC
TTCAGTGCCCCGTGAGCA
>M00285:128:000000000-BF978:1:1105:22746:24860_1:N:0:46
GCCATGATTGTTGAGAATGTTAAAGATTTCCCTCTGTATGAATTCTTAGACAGGAGGAAATTTGAACCATCAATTGAAAC
CTGGGGGATAAAATAGACTTATTATTA
>M00285:128:000000000-BF978:1:1105:19881:24863_1:N:0:46
TCGTGACCTTCACTTCGGAGGACGTCTCCCACCTTTCCTTTCCTCTGGACTGCTCTTTGTGGACCTGAGTGCTGCGCTGC
TGCTTATCAGGCATGCAGCGTGTTTTGGATTTTTTTGCTGCGTAGGCGCTGATCATGGCTGCCAGCGTCGTGGGCGTGTC
GCGGTCTCGGACCTACGCAGCCATCGCTGCTCCTGGAGGTGTGGCTACGGTGAAGGCATCACCCTTCAGACTGTTGACTT
TGGACAATGCGGTG
>M00285:128:000000000-BF978:1:1105:23216:24866_1:N:0:46
ACATATTAAAAATTGGCTCCCATGGAATAAAAGAGAATCAGTTATAGAAACAACATTGGTTAAGTGTTAGAAAACAGTTG
TGGTCATTGGCTGGTTTTCATTCTGGGAAAAAAAAACACTGTGGTATTCCCAGCATGCACTGCTAGGACCATTTTCAATA
TTATTAATGCTTTGGCGGCTGCGTGAGTGTGTCCTTATCTCGGAAGAGCACACGTCTGAACTCCCTTCACTCCTCGCAAC
CTCGTCTGCCGTCTTCTGCTTGAAAAAAAAAAAACAAAACACACACTACTATCCTTCTAT
>M00285:128:000000000-BF978:1:1105:19772:24866_1:N:0:46
CCACTCTCTGGGTGAAGGTGGTACCCCTCATATCCTCTCTAAATCCGTTTCCCCTGACCCTAAAACCTATTGTCTCTAGA
TGTATTTACCTCTGAAATGGGGAGTTTCCTGCAGTATACACTAACTATATTGCTTAATTTTATATACCTCAATTCTGTCC
CCTCTTAATCTCCTTTGCTCCAGGGAAAACAGACCAAGCTTCTCCTCATAAATGAACTGCTCGATCCCAGGCAACGTCCT
GGTGAATCTTGTCTGCACCTTCTTAAACATCTTTAGGTTCATTGTGCAAAGGTCATGC
>M00285:128:000000000-BF978:1:1105:10656:24866_1:N:0:46
TCTCCCCTCTCCCATCAGGCAGAAGATACAGGAGCCTGAGGGCACATGCCACCAGGTTCAAGGATAGTGTCTGTCCCACG
GTGATAGGACTATTGAATGGTTCCCTGATACGATGAGATGGACTCTTGACCTCACAACCTAGTTATTATCTTGCACCTTA
TTGTCTACCTGCACTGAACTTCCTCTTTAGCTGTGACACTTTACTCTGTATTCTGTTGTTGTTTTTAACCTGTACTACCT
CAATGCACTGTGTAATGAATTGATCTGTACAAACAGCATGCAAGACTAGTTTTTCACTGT
>M00285:128:000000000-BF978:1:1105:17514:24869_1:N:0:46
TGCACACTGAGAATGAGGTTCCACCTATACAGGAGGGATCTGACTGGGAGGGCCCCTCTCATCACCAGCCAAGCAAAGTC
TTGGTGCTTGTTGGTGAGTTCTGGCGAAGAGGCATTCTGCCAGATGGTCTGGACAGTCTGCTCAGGGAACCACCCCACCA
TATCCATTGAGTCCTTCTCCTGCAGTACCTGCAGGATGTTCTGTGCTGACTACTGCC
>M00285:128:000000000-BF978:1:1105:17766:24872_1:N:0:46
GTTGATCTTCTCTACCACTAAGTAGACGGTGGATGAAAACAGTTGTATTTCATGTGTCTCATGGTGCTGAGTCGATTGGA
AACAGTTATTTGACTCTAGCACTTCACCCTGAAAAGGTAATGGCAAATACATCAAAAGATTTCATTTTGGCTAAAAAGGC
GTTTCTAAAACAGAATACGTTAACGTGTCACTTTCTGCAGAAGTGCAAAGCAGTAACTCAATGAAAACAGTTGCATTTGA
TGTATTTA
>M00285:128:000000000-BF978:1:1105:21708:24878_1:N:0:46
NNNNNNNNNNNNNNNNNNNNNNNNNNNNNNNNNNN
>M00285:128:000000000-BF978:1:1105:15705:24879_1:N:0:46
AACATTTATTGTAAATTAGCTAACAAAATTGAAAATTGGCTTAGTAGTAAAATGAAGGGTTGGTGGTGGATGGATATGGG
CTTAACCATGGGTACTGTCTAATAGTGAGTTAGATCTGGACTCCCTGTAGTTTTTTCCAATTATAAATATTATAGAATAG
AGTACTTTATATAATATTATTAAATTTGCCTTTAGGAGCATGCTATGTGGCCAAAAGA
>M00285:128:000000000-BF978:1:1105:16032:24881_1:N:0:46
ATGTGCCCATTGTCCACATCCATCTAAGTTGCTGAAGTCACCTGTTTGGAAGGTGCTGGCAAAGAAATTTCAGTATATTC
AATGTATGTAATTAATGCATATTCCATCAATTGGTTATGGGCAGTTGATGGTTAATGGGGTGTCAGTTAAATGGAGTGAT
TTTTTTTTTTGTCTGATGATCATGAATGTATAT
>M00285:128:000000000-BF978:1:1105:9583:24884_1:N:0:46
TGTCTGCTTGCTTATTGAATTAGATCCAATTTGTTCATTGAAGTTGCTCCTGTTTAATCTGACTTGTAGAGTGTAGATGC
TCCCATTACTTTTAATTTAATCTGAACATTTAGGATTTCCAGTAGAGGATAAAAAAAAGGTAAATTGGGGGGGAGGTTTG
AACTGGAGTTTAAGGCCAGGAAAGGGGGGGGGGAGGGGTTTACCTTGTGCCAGATCGGGAGAGGACACGGCTGGAACTCA
GGCACCCCGCCGAATCCCGCATGGCGGCTTCTGCTTGAAAAAAAAAAAGACCACATACA
>M00285:128:000000000-BF978:1:1105:18476:24891_1:N:0:46
TCCAAGTCCTTTATATATATCACAATCAGCAGAGGTCCCAGTACGGATCCCTGCAGAACACCACTAGTCACAGACCTCCA
GCCAAATTAAGTCCCATTGACCACTACCCTCTGTCTTCTATGGGCAAGCCAATTCTGAATTCAAACGGCCAAGTTACCAT
GGATCCCATGCATCTTAATCTTCTGGACGTACCTACCACAAGAAGCCTTGTCAAATGCCTTACTAAAATCCATGTGGTCA
ACATCCACAGCTCCACACTCATCAATCACCTTCATCACCTCCTCGAAAAACTCAATCA
>M00285:128:000000000-BF978:1:1105:22172:24896_1:N:0:46
CAGCTGAGCAACCAGGACTGCACGCAATACTCCGTGTGGTCTAACGCCTTGTACAGTTGTAAGATGAGGTCTCTTTTATC
GGTCACGTGTACATCGAAACACACAGTGAAACGCATCTTTCGCGTAGCGTGTTCTGGGGGGGCAGCCCGCAAGTGTCGCC
ACGCTTCCAGCGCCAACATAGCACGCCCACAACTTCCTAGCCCGTAGGTCTTTGGGATGTGGGAGCTCAGCAGGTCGAGC
GGGTGTAAGTGGGTGGGGTGGTGTGAGTGTGTGGGGGGGGGGGGGGTGTGGAGGGAACGC
>M00285:128:000000000-BF978:1:1105:14743:24896_1:N:0:46
AAGCAGAGGTTTCTGGGATAAAACAGATTTACTTTGACTTGAGAAATGAATGAGGTAATTTTACACTCATTCTTTTGGAC
ATAATCAACTTTTCAGGCAATTTTACTGTAGCAAAGGACTGAATTTTATCTCCAGTC
>M00285:128:000000000-BF978:1:1105:13365:24896_1:N:0:46
TGGGTGCATGGATCATTCAGAAATCTAACGGCAGAGGGGAAGAAGCTGTTCCTGAAACACTGAGTGTGGGTCTTCAGGCT
CCTGTACCTCCTGCCCAATAGTAGTAACAAGAAGAAGGCATATCCTAGGTGGTGAGGATCCTTAATGATGGATGTCGCCT
TCTTGAGGCACCACCTCTTGAAGATGTCCTAGATGATGTGGCAGGTTCTGCCCGTGATGGA
>M00285:128:000000000-BF978:1:1105:11303:24898_1:N:0:46
CTTTGCTGTTAACCACAAGATCCAGGCTACAGATTTGGAAAGCGAAATAACTCACAAAGTGAGTTAATTTTTTTTTAAAT
GGTGGATTTTACAATATTTGATTTACTTTGCTTTGCTATATTTCACTAAATAGAATACAGGTTTCACACGGGATCCAAGA
GAACCACAATACAAAGAATGTTATTTTCATAAAGCAGCACATCATCTTTAAACTATTGTATCACAGAATTGCAACAAAAT
TAACAAGTGTTAAAACAACTGGATAGCATGACATTTCGTTGGTCACACACTTATACCAT
>M00285:128:000000000-BF978:1:1105:20234:24899_1:N:0:46
AAGAAATTTATCTCCACCTTTAATGCATCAGTACAGCCTTTGGTCAGTAGAAGAAAATGGTATTTGAAAGTTAAGACGTT
AGACCTAACACAAACTCATGGTCTACTGGGCAGCCGTGATCCCTACTGTCCTAAATGATTCTGAGACCTGGGCTACCTAT
AGCAGGCTCCCAAGGCACTGAACAGAGACCACCAACACTGTCCGTGCAACTCTTCCAAATGCACTGGCAGATA
>M00285:128:000000000-BF978:1:1105:21257:24899_1:N:0:46
CAGAAAAGATTCACAAGGATGTTGCCTGCATTGGAGCGCTTAAGCTACAAGGAGAGATTGGATACGCTGGGTCTTTTTTT
CCTAGAGCAAAGGATACTGAGAGGTGGTATGATAGATGTATATAAAATTATGAGAGGCAGAGATAGGGTAGACAGCTGTT
TCCCCATGATAGGGGTTTTCTAAAACTAGAGGGCACAGGTTTAAGGTGAGACTGGAAATTTAGAGGGGATCTGAGAGGAA
AAATTTTCACATAAAGAATAGATAGTATCTGGAATGAGCTGGCAGAGAAAGTGTTGGAGG
>M00285:128:000000000-BF978:1:1105:20512:24902_1:N:0:46
ATACCTGGTGAACAAAACCTTCCACTCTTGAGTAACCCTGCAATTCCCATAGTCTTCAACATTCCCTTGAAGAATTACCG
AATGGTCAATGGACAAGTGAGACACCATTCAGTCACACTGTGGAGGAGGTGCGGATCACTTC
>M00285:128:000000000-BF978:1:1105:20783:24905_1:N:0:46
GATCTACACTCTTTCCCTACACGACGCTCTTCCGATCTGAACTACACCCTTTCCCTACACGACTCTATTAAAAACCCAAC
TACACGAACTCCCTAAACGACGTGAATTAAATCAGTCATCAAAAATTGGTCTATGCTCATCGGGACAAATAACGGTCCGA
GCGTCCTCCAAAAGTAGTGTACTTCACAAAACTACAGGACACACCGTTCAAAGAGTATCAGCATGGATACTACCCACAGC
AAGTAACGCAAATTTACTAATTCAGACTCACATTTACTACGTTAGAGCACAACAACCGT
>M00285:128:000000000-BF978:1:1105:20986:24907_1:N:0:46
TCCTTAGTCTCGTAATACTCATTGCTCCTTCAAAGTATTCTCTCACATCCAACCTCTTTTTCATACCCTGTGTGCTGATG
TCTCCTAAATCCATGCCAACCTTCTTGTCAATTCTGTTTGAATTATAGTTCTGACTTGTTCCTTTTCAAAGTTGTGTGAC
ATTCTTTACAGCTTTAACTGTAGTAACTATTTCTAGTTCATCTTGTTTCATGATTAAAATTTGCCACTCTCTTCCTCTTA
GCTCTTCCTTTATCATCCATCTGGATGGTCCTACACTTACACTGCACCCCTGCTCGCTC
>M00285:128:000000000-BF978:1:1105:14167:24909_1:N:0:46
GGACTTTTTTCAATGGACCATAGGAGAATGAGGGGTGATCTTATAGAGGTTTATGAAGTCACGAGGGTCATAAAACATCG
AACATTACTGTACAGTACAGTACCTTCAGCCCACAATTTTGTGATGACATTTTATCCCACTCTGAGATCCATCTAACCCT
TCGCTTCCACATAGCCCCCCATTTCTCTATCATTCATGTGTCTGTCTAAGAGTCTCTTAAATGTCCCTGATGTATCATAG
AGAGGGTGAATGTGCAGAGTCGTTTCCTTAGAGCTGGGGACTCTAGGAATTGAGGACCT
>M00285:128:000000000-BF978:1:1105:9833:24909_1:N:0:46
CGAAACAAATTGGACAGAAAATTACTGCCTTGATCAGATTGGATTTCTTTTGGCAAACCAACAACTGTAAAGAATTTTAA
AAGAGCTTTTGACACTGTCTTTGCCTTAATATTTCTAAGTTGGATTGCC
>M00285:128:000000000-BF978:1:1105:20948:24910_1:N:0:46
CTGAACATGATGACCACACATGTCCAATAGGCTGACTGGAGAGGATGAGGACTTGGAGATCAGGCTGAGTATTTTTTAAC
CCCTGCTAGCACGGATTAGATTCCAGTCAGTTACCCTGGTGCAAACTAACAAATATTATGTGCTGCACAGTTCTTGACTC
ACTGGTGTATGTT
>M00285:128:000000000-BF978:1:1105:18842:24911_1:N:0:46
TAAGGCACTAACTTCCTTTCTCCCTCGATCTATCTGTAAAGTAAGTGTGATTGAAAGTGCAATGTATTCAGATCTTCTTA
AAGTGTAGGGAATAGAGCTGCCAAAATGCTAATCAAATACAACAATATGAAGGGAGTGAGACATGCTGAAATTGCAAAAG
ATATTCTGGCCTATGTTAAATACAGTTTAACCTTTGTACCATTCATTTTCAAAATAGTTTGATGGGGGACTCAAGAAAAA
CATGTTCTAAAACATCCTATATGTACACCACTATTTACTGTGGTGGGTGCTCCCTCTTTT
>M00285:128:000000000-BF978:1:1105:10851:24913_1:N:0:46
CATTCATCCCATCACTTCCCTCTCTTGATGTTTTTGTAGCCTTCTCCCACTCCACATTCCTCCTTATGACTGCCTGATGG
TCTCATTCCACAGATGAGCAGCTTGTCTGTTTTACTAACAGGAAGCCTAAACTG
>M00285:128:000000000-BF978:1:1105:11565:24915_1:N:0:46
GATGTAGAGACATTATGGAAGCATAGGTAAGGGAGGGATCCAGAAGAAAGCACAAATTGAGGTTTCCTGTGCAGGCAACT
GTTTCCAAGGTGAGTTCAACTGCGTGGAGATTAGGACTGTAGCGCAACTAGCGAAAAAAGGTGTGCTTAGTAGAATATGA
AGAATGAACAACACAAGT
>M00285:128:000000000-BF978:1:1105:10044:24916_1:N:0:46
TTTCCAGTTGAAGTATCAGAGCATCAGTGCACATGATACATTCTTGGCTAGATTTTCCTAAATTTATTTTAGGTTGTTCC
TGAGGTGAGTGCCAGGGAA
>M00285:128:000000000-BF978:1:1105:13343:24917_1:N:0:46
TATATGTCTGCGAGGGATGGAAGCGAGACACCTATGATCCACTCCGCAGCCCTAACTATCTTCTGAGGGACTTCCGCCCA
GCAGCTGAGCAGCTTCCAAACCAAACAGTGATACATTGAGTTAGGATGCTCTCAATGGTCCCCCTATAGAAGGTTTTCAT
GACGGAGGGATGGGGGTACGCTTTCCTCTATACATCAATCTATACATGAAGGGATAAGATCTTAGCTTGCCAAAAGAAAC
ATTATGG
>M00285:128:000000000-BF978:1:1105:15101:24919_1:N:0:46
GCTTCAAGACAGCTGAACGAACAGAAGAGGACATTGTAACTGTGACCACAGCACCATCTCCAGTTCCATCTGAATAA
>M00285:128:000000000-BF978:1:1105:16830:24923_1:N:0:46
CCCTTCAGAAACCATCAGAGCATGAAGAACAAAATGCTCTGCAGAAATCAATTAGAAGTGAGAGTAATCTTGACATTTTA
GAAGATCAAACAGGACACTGCTGGCTACAGAATGACAAATCCTAAGGATT
>M00285:128:000000000-BF978:1:1105:15876:24923_1:N:0:46
CTCTGTGCCTTGGAGAGTAATCTCGGGATTACCACCTTTGTACTTCTGCTTTTTATCTGGATTTCGGGCACTCATCCTCG
CTCTACAAACACCCACCCCCCACATACTTCCTATCAGTGGCAGTGTTTCCAACGTGTACCAGCGCAACTGGATCGCTCCT
CCCTCTCTCTCTCTCCAGGTTTCTCCCTGGCCCCAAGGATAAATTCCAGACCTGGGGAAACAACACAAACTTCAGCACTC
AT
>M00285:128:000000000-BF978:1:1105:16756:24924_1:N:0:46
TTTGCTCCAAACCCAAGCATCTAAGCTCATGTTTCAGCTCCAATTTAAACTATATAATAGTCCTCAGTTTAATAGAGTTA
TGCAATATGGAAAGTGGCCCTTTGACCCAACTTGTCCATGTCAACCAAGTTGCTTTCCTGAGCTAGTCCCATTGACCTGT
GTTTGGCC
>M00285:128:000000000-BF978:1:1105:14561:24926_1:N:0:46
GATTGTTGGAACTATTTCATATATATATATCATACTTTATTGCTTTTTTTTATGATTACCTACGATTTACTTGATATTTT
TATAATACATGTGTAAACATTGTTGTTACATATCTTAACCTGTAATGATTTGTTATCAATAAAAAAGACTGAAAAAGAAA
GAAGGCAGCATGCTTGTAGTTTAGGAAGCAAGGATCATGTAGGTCTCTTGAGGAATATAGAGCAGCAAGGAAGTAACTTA
AGAAGGGGCTGAGGAGAGCAAGAAGGGGACATGAAAAGGCCTGGACAGGTAGGGTTAAGG
>M00285:128:000000000-BF978:1:1105:15006:24926_1:N:0:46
GATTCCTCTCCCCCACACAGACGTTGCTTGACCTGCTGAGTTCAGCCAGCAGGTTGTGTGTTGCTCCAGATCCCAGCACC
GGCAGTCTGTCATGTCTCCATGATCAGAGTTCAGTCAGCCCCTCGCACTCCAGCAGATTCATGTACACGGGATCACTGAA
CTGGAAGCCGTTTCCTTTTGAACCGGCAGCCTTTGCCGCTGTTGCTTGCTGCTCGCTGCTCGTTGACTTGCTCCTTTTCT
TTGCAGGTTGTAAGCCATGTGTCGACCCAACAAGGCTTTGACTTGGAGCTTGGCTATCGG
>M00285:128:000000000-BF978:1:1105:17216:24927_1:N:0:46
NNNNNNNNNNNNNNNNNNNNNNNNNNNNNNNNNNN
>M00285:128:000000000-BF978:1:1105:23036:24927_1:N:0:46
GATGGAACCCTGTCATAACCTGGGGAGGACCAGCACTGAATGATACCTGGAATGAAGATGGTTACAGTTAATTTAAAGAC
ATTACCAAACATACCGAGAATGCCACATCCCACTGGTCAGGTGGGAATCTTCCTATACCGAAAGCCACAGGGATGATTTA
TTTTTAGCTTAACAAACCCAGAACACTGGTTACTA
>M00285:128:000000000-BF978:1:1105:15616:24929_1:N:0:46
CGCACTCACCACTCTCTGAGTAAAAACGTACCACTGACATCTGCTCTATATCTAATCCCCAGCACCTCAAACCTATGTGC
GCTTGTGGCCACCATTTTAGCACTGAGGGAAAGCCTCTAATTATCTACCCGATCAATATCTCTCATCATCTTATATACCT
CTATCAGGTTCCCCCTCATCCTACGCCTCTCCAGGGAGAAAAGGCCTAGTTTCTGCAACCTGTTCTCATAAGACATGCTC
CGCATTCCAGGTAGAATCCTCGTAAACCTCCACTGCACCCTCTCTAAGGCCTCCACATTT
>M00285:128:000000000-BF978:1:1105:19654:24931_1:N:0:46
CACTGGTCACGGCCTCCAGTCCGATAAAAAAACTCCCACCATCACCCTCTGCTTCCTACCATGCCCACTGTGTATCCAAT
TAGCCAATCCCTGCTAAATTTCCGTAGCAGCCTCCCATGTGAAACATTATCAAAGGCCTTGCTGAAGCCCATGTAG
>M00285:128:000000000-BF978:1:1105:20960:24932_1:N:0:46
ACCTTCAACATGCTTGTATATATTGCACCTGATCTCCTCATCCAAATTTGGTGCATGGTACAATCTATTTCAATCACTGT
TCTTACTCTGCTTTCAGCCAGACCAGTGTCCTTTGTGACAAAATATGTGAGCAAGTGGCAGCTGCCATCAATTTTAAGTA
CAGCATTCCTAACCATCCAAATTTGAATATCATGCATGCATGTATTGCTTCAATGGCAAGTGGAACTGAACTTTGTGAAA
TTAGCAGCAAGGGAAGTCATTGATAAAGCAGCTGAAGATGGTTGAACCAAAAATACTGCC
>M00285:128:000000000-BF978:1:1105:21222:24933_1:N:0:46
AGTTTTCTGGATGCAGAGGAACAAAGGATGGGCCGAGCAGTGAGGTCTTGGGTGGTGCATCTCAAGCCTTCTCCCATCAA
AACACCCCAACTCACCGCATCTGATCTGCAGGTTGGCTCAGTGCAGAGGTTCAGCCATACCAAGTGTTTTCAAAGAAAAG
CAGGAAAGCTCTTCTCTGGTCAGTATATGACTTCAATCAATGATCTAAATCAAATTACTGTGC
>M00285:128:000000000-BF978:1:1105:13654:24933_1:N:0:46
GGAATATAGATTCAATTTATTTAGCCGCTCACGATAGGACAACCCTCTAACCCCAGGGACAAGCACAGTGAATCTCTTTT
CGTCTGCCTCCATTACTAGTATATCCTCTCTTAAGTAACATTGTTGTGTATGTGGTCTCATCAAGAAAGCAAGATAACAA
CGGCCTGACGGTTTTGCTCAGTGAGTTGAGGTGAGTTGCCGCGTGTCAGAGAAGAGGGAGAGAGGGAGACTGACTGCTGA
TCTACGTAACAATGGATGAAGAACAATGGCTCTG
>M00285:128:000000000-BF978:1:1105:21334:24935_1:N:0:46
GATCTACACTCTTTCCCTACACGACGCTCTTCCGATCTGAACTACACTCTTTCCCTACACGACGCTCTTCCGATCAGAAC
AACACGAATTCCGTACACGGATCGCATCCACACGGATCGGAAAACTTCTCTTGAAGCATAAGTCATCCTGACCACAAGTA
CTAGAAAAGGTGAACAATAGGGTGCGGACGTTAGTACGGCACACGCGTGCACTACTTGAGAGGTACTCTCAACTATAACC
ATGCTCTCGGTCGCAGAGAAACAGTGCACGAATCTCACGTACACGAGCTACATCATATCG
>M00285:128:000000000-BF978:1:1105:19079:24936_1:N:0:46
CTGCAGCCCCACAGCAGCCAGCAAATCCATCCCACTGGTCTCCCAAATGCTCATTGGAATGTACGGGCAGTACAAAAGTC
AGGTGTTCACAAGGCGGGGAGGACCTGTACACCAAAGCTCATGTTCTCTTTCACATGCACTCTCTCTCTCTCTGAGAGCT
TTCACACTGCATTAATTAGAAACCCCACCTACAAAAGCTTGTAGCTGTTATCAAGAGAGTTGTGCATATTGCTCCCATCA
TTGTGACAACCTCAGCACAACCACACTGCTCAGATCAGTTGGCCCATCATTATGTAAAT
>M00285:128:000000000-BF978:1:1105:22650:24938_1:N:0:46
TGGCAGGGGAAATCATGCAGTAAAATGGACAAAAGGGAGAACTTAATGGATGGTCTCAGAGTATGAGAAGCTGGAAGGTG
TAGGGAGGTAATTCCAGAGACAAGGGCCTGGGTGGCTGAAGGCAGGTCCGACATTGGTGGGATTAGAGAGGTTGGGGGCT
GCACAGGAATCCAGAGTCAGAGGGACAGAGAGTACAGGAGTGTCTGCTCATTGGCGTGGTTGCAGGATTGGGGTGGGAGT
CAGGGAGAGGGGTTGAGGGAGGAGTGGACATGAACATGAGGCATCGGGCGGGGGCAGGTG
>M00285:128:000000000-BF978:1:1105:22029:24940_1:N:0:46
GCACCAGCTCCAGCAAGACTAGAACAAGCACCAGGCCCAGCAACACCGCACACACCACAGGCCGAACAGCACCACTAAAA
GCACAAGGTGCAGCAGCCACAGACACAGCACCAGCTCCAGCAAGACTAGACCAAGCACCAGGCCCAGCGGAACCAGCCAC
AAAACCATTCCCAGAAGCACCAGATCATGCACCTGGCCCAACTGCACTGCACAGAG
>M00285:128:000000000-BF978:1:1105:10637:24940_1:N:0:46
CAGTTGATGTTTCTATCACAGTGTTGATTGAAGAGAAAGCTCAGAGAACCCAAATGCAGCACATTGGTACAAAACTGGAG
TCAGGATACTTCTTCAGGACCGGACACAGGCAACACTGGAAAGAAATCTTGCCTCAGAGATCTGAGTAGTAAT
>M00285:128:000000000-BF978:1:1105:9942:24942_1:N:0:46
TCTGACGTATTTTTTCTGCCGAGTTATTGCCTGTCGATTAGCTGCAGGGACAGAGTCATGATCTTGTTGTGAGTCATGTG
TTAGAGTGGTCGTGGGACTCCTGTTGGGCTGACAGGTTACTCTAGCCTAGTGGTTATGTTACTGGCCTCACAATCAGAGA
TTGCTGTAGAGATGTGAGTTTGAATCCCATGCAGCTAGGGACTTTAAATTTGGGTAATTAAGGAAATAGAACATAGAACA
TT
>M00285:128:000000000-BF978:1:1105:17529:24943_1:N:0:46
TGCTGTTATTTTAGGTAATGAACTGTGCTCTATAATATTGTGTTTCTGGTAAAATTTCTTCCATTTTCACTTCAAAAGTC
TGTGAAGAATAACATGCTGTTCTGTGACTTTGAGTAAAGACCATCAATGTTTGGGCATTGACTCAAGAAGAGTCCAGAAG
AGAATAATATTTTCTCAAAAAATTAAGTCTTGAACTTCATCCTATCTTAAAAACACATGCAAAAACAACTATGTGGAAGA
TCAGCATTAGTTGTATCCTGTCCCACTGGCTGAGTGATTATAATGTACACGCCTGGTAT
>M00285:128:000000000-BF978:1:1105:16137:24947_1:N:0:46
TTTTTCCTTTTTTTAATTCATTTTTGGTTTAATTTACTCTTTTTTATTATGATTTTTAAAAAAAAATTTTAAATATTGAT
TTGGTTTTTTTTGGGGTTTTTTTCTCTTCTAATTATATAACAAATCTTTTTCTTTTTTATCTTTTATATTACACTTATGA
ACTGCGAGATTGTTGGAACTATTTC
>M00285:128:000000000-BF978:1:1105:14200:24947_1:N:0:46
TGGTGGCATTTATATAGATTAATTCTTTATACAGACCAACTAATCTGGGATTGTATCTATAAATCCATCATTAACCTCCG
CTATCAGCTACTTTATTCTGTGAAACATACT
>M00285:128:000000000-BF978:1:1105:19245:24947_1:N:0:46
CACTGGTACAAGCCTGGAGTCAGGATACTTCCTCAGGACCAGACACAGGCAACACTGGAAGGAATCTTGCCTCAGAGATC
TGAGTAGCAATCCCAACACAAACTGAATCTTCAAGCAGGACTAGAGAATGCAGGATTGCTCTAGAGTAGACCACTC
>M00285:128:000000000-BF978:1:1105:18826:24949_1:N:0:46
AAGCAGGAAGACCCGTGCTGTGTGTGCATTTGTATTTGAAGATGAACATTTCGACAAACCATTTGGGATTGTTGCTGTTA
TACTGCATTACTAAAGCCAAAGAAATTCTGCTAAACCTGAATAAAACATTGTTTGGGTTGGACCTGCTTTCATTTTGAGC
ACCATGTTTCAGGAGGAATATCAAGCCTTTGGAGTGGTTGCAGCAGAGATTTATTAGGATGGACCCAGGCACTGGAG
>M00285:128:000000000-BF978:1:1105:13792:24949_1:N:0:46
AATTTGTATTTGGAATAGGTTGAAATGTATGTGGCTCCTTTATTCATTTTCTGATCTCTTCTGTTTGAAGCTGTTTTAAA
ACAGTGTAAGTGTACTTTGATTTACTAGAGCACAACTCACTCTCAAAATCCTTTCAATGGTTCACTGTCTTGGCCCTGAT
CTGGAGCTCCAATAACCTCAAGATTGATGCATTGCTCATTTTTAATTAATATTATTGGTTCAACACCCTGGAATGACCTC
TCTACAAACTTTAAAGTAAACACAAACTCTACCTTTGCTCGAGGCAGTAACTTCTTGTGG
>M00285:128:000000000-BF978:1:1105:20204:24949_1:N:0:46
TCATTCCATATACACGCGTTGCCCCTCAAGTCCGTTTTAAATCCTTCACCTCTCACCTTACACCTATGCCCTCTAGTTTT
TAGTCCCTCTTCTCTGGGGAAAAGACCATGTGCGTCCACCCTATTTGTAACCCCCATGATTTCATACACCTCCATAAGGT
CACCCCTCAATCTCCCGCACTTCAAGGAATAAAGTCCTAGCCTGCCCAACCTCTCCCTATAACTCAGGCTCTCAAAT
>M00285:128:000000000-BF978:1:1105:11363:24949_1:N:0:46
TCAGATTACCAGTATCTGCAGATTCTTGCATCTTTCCTATAATCCAGAGACCAGAATTTAGGCAGTATGTGTGGTCCAAT
AGGAGTTATATATATTTTTAGCATATACTCCCCATTATTCCCAGTCTTGCGAATAAAGGGAAGATTCCTATTTGACCTTT
CCTTCTATTTTGAGTGTAGTGGAGCAAAGAACTGCAGTGCACCAAGGAATGTTAACTTAGATAGTTTAAAGGTATGTTTA
TGTGGCTTAACTTGATTGTTTTTTGCTCCGAAACAAATATTGCTCTCAAATTCTAAGCAT
>M00285:128:000000000-BF978:1:1105:22400:24954_1:N:0:46
CTTCAATGTGGCAGCACAGAGTTGAAGGGTATTTGAAGATTAAGACATTGGATCTGGCACAAAACTTGTGGTCTCCAGGG
TAGTGGTGACTATTGCCTTCATATGCTTCTGAGAAATGGACTGAGAAATAGCAAGTAACATGAGTCACTGGAAAAGTACC
ACATATGCTATGTCTGCAAAATACTCCGAATTCACTGCAGGATAAGTCAACCAATATCAGTGGCCTCTCCCTGGGGAGTT
CCCCCAGCAC
>M00285:128:000000000-BF978:1:1105:22614:24956_1:N:0:46
TTAGCCAACAATAAAAATACACCATAATTATTTGAAACATATGAGCGGGCGCACATACACAATTACCTTGGTACCTGATG
ATTGCTGACTGTGGATTTCCAACTTAGTTCTTGACTACTTGAGGAGAATGGATCCAAGTGAAAGTTGTAAAATAGAAACT
ATAAAATGGTGTCCTTGAAGGGAACATCTTCATGTAGTCTATTCAAATAGTTTTACTTTACTGTGCACCTGAACTAGTTT
TCGACCACACAAGCTCAAAGATCCTGCACTCC
>M00285:128:000000000-BF978:1:1105:19390:24959_1:N:0:46
CTAAGAGCATTTAAGATGTATCCAGATGAACAGTTGAATCACCTAGGCATAGAAGGCTATGGGCCAAGTGCTTGAAAATG
GGATTAATACTTATGGGTGCCCATTGGTCAGAGTGCATGGTGGGCTGAATGGCCTATTTTCATATTGTATGACTATCACT
ATTATTAATAGTTTTTTAATGCCTCAGTGTCAGAAACATTTATGAACTAATAAACAATCCCCTAAGCTTTAACAATCAAT
AAAGCTGGGGCAAGGGGTTTTCTGGGTGTCGAAATTTTCAGGGAGTTCTGCGGCGGGGGC
>M00285:128:000000000-BF978:1:1105:12553:24961_1:N:0:46
GGATGCTGTCCATGTGGAGTGTATGTGCTCTTGCTATGACCCTGTGGATTTCCATTAAGCGCTCTGGATTCCTCCCACAT
CCAAACAACTTTTTGGTAGGTTAATTAACAATGTCAAATTTCGTTAGTGTATGTGGATGACAGGAGACTCAGGGGAGTTG
ATGGGCTTGTGAGAGGGAATAGGTTATGGGGAAATAAATGAGAAAATGAGACTGATAGGAATGCTTAGAGAGTTGCCATC
AATAGGCTGAATGATCTTCTTTGTTGTTACAATAAAATGAAAAAAAAAATAAAACAAGA
>M00285:128:000000000-BF978:1:1105:20376:24961_1:N:0:46
GGGTTTGATAAACTTAGGTTGTTTTCTCTGGAGTGTCAGAGGCTGAGGGACGTTTATAAAATTATGAGAGGTGTAAATGG
AGTAGGTAGTCTTTTTCCCAAGGTAGAACTGTCAAATATTAGAAGGTGTGCATTTAAGGTGGGAGGAGGAAGTTTAAGGT
AGATGTGTGGGGCAAGTTTACACAGAGTGGAGTGGGTGCCTGGAACAGGCTGCCGGGGTGGTGATTGAATCAGATACGGC
A
>M00285:128:000000000-BF978:1:1105:9154:24967_1:N:0:46
CCTGGACTGTAAAGATTTGCAACTCTCTGGCTTAAAAACTTCCTCCCTGACTGGATGCCTGATGATTGGCTCGCTACTGT
GCAATGATTGACCCCAGTTCTAAATCCTCCATCAATAGAAGTAGTCTCTCAGCATCTACCCTGGCAACTCTTTCCAGAAG
CTTGCATGAATCACTTCTCATTCTTCAGTTAGGTCCACCTTTCTCAACTTTCTCAACTCAGGAGTCAGTCG
>M00285:128:000000000-BF978:1:1105:14542:24968_1:N:0:46
CCTCCACAGGTGCACGTCACATTAAATAACAAGCAAAAGAGACACACTGACACACACTAAAAAAAAATTTAAACCACGGA
AATTAAATTAAATTCAGCAGGTTAAATAAATAGATTTAAAGTGAACTAACTGGTAGCAGGCATTTAAAGTGCTTGTGCAT
TTCAGAGTGCCTAGCACCCTTTAGTGTTAAGTATTTAGTGTTTAGTGTTAAGTATAGTGTTTAGTAGAGTTTGCACATAA
TAAAGTAGAAACAGCAATGTAGAAAGAAAAGACAATTTAGTTTTTTTTGATAATGATGAT
>M00285:128:000000000-BF978:1:1105:16438:24970_1:N:0:46
ACTATGCTTCAGTACATCATATGCTTACGTGGCTCTTTGTACTCATTCACATTTTCTGTGCTTACACATGTGTATGCTAT
ACCTGGCATTGTAATTCTTGTAGTCTCTCTTAATCTGCTCCCAACCAAAACTGTATTTACTTTCTACTCTAATCTTGTCT
GCCACTCCCAACCCTTGGTTGACCTTATACCACATTTCTACTGCTACAAGCCAGTGCCCATTCCCCTTCTAAGTTAGCTT
AAGTGGTCCATGACCGCAGTAGTGAATGTTCCCTCCTGCTTGATCCCCATGTAACCAGCC
>M00285:128:000000000-BF978:1:1105:14028:24970_1:N:0:46
GATCTACACTCTTTCCCTACACGACGCCCTTCCGATCTCGACTACACGCATCCCCTCTACTGCGTTCATCAAAACCTAAC
GACACAACGGCCATCTAATCCCAAATAGAACCCATGCTTTCACATATTCAACCGCTAACATAAACAACAAAAACTTGACT
TCACAGGTTATGTGTTGGATTCAATATTAGCTTACAACTATCTTCTGCAGGAACTGGCGAAGTTCTTGTCCACTTTCAGT
CGTGCCGTCTTACTTTTAACTATTGAACTTTATTGTCCATTTTTTGATGTATATGGACTC
>M00285:128:000000000-BF978:1:1105:17184:24972_1:N:0:46
CCCCGGTGGCCAACTCCTGCTCCTATTTTCTTGAGTTCATAAACTTCCCTTAGGTTTTTGCCACTTACTTGCACTGAGGA
GTTTAAGTAAATTACAGCAGCCAGTTAACTTGGAAGCATATCTCTGGGACATAGAAGAAAACCAGAGTATCCAGGGGAAT
TGGTGACTGGTTTATTATTGTCACATGTGCTGAGATACAGTGAAAAAATTAGTTTGGCAAGCCATCCATACATATCAATT
CAAACATCAGTACACTGAGGTAGTCCAAAGGGAAAAGCAATAACA
>M00285:128:000000000-BF978:1:1105:22081:24974_1:N:0:46
ACTGTGATCAAGTATTTCTCCACCTTTGTGTTTTTCTAGGCTCCTTCCAGAAGAATTAGCCACATTTCTTAATTTAATTT
TAAATATGAAGTGAAATAATTAAAACAAAACTAAATTACTTTCCTCTTTAGAGTCATGTAACAAGGAATCACGCTCTTCA
ATCCACCAAATCCATTCTGACCATTAAATATCA
>M00285:128:000000000-BF978:1:1105:17725:24975_1:N:0:46
TGCCAAGATTCTTCTCATGTTTTCTTTAATAGTTCCATATCAGATTTTGCTTGGTCAAGTATTTTCCTCTAACTGATTCA
CATTTGTGGTGTCATTTAAATGCAAGTGGCTATTGTGAGTTATAATTGGTATGTAATGCAAATTTATTGAATTTCAACCT
GCTTTATTAATATACATTAATCTGTGATGTAGTATAAAATTCCACATGCAAAGATTATATGTGGTCAATGTTTGGTTTAA
AATCTTAGTGATGGAACAACAACATCTGCTTTGATTATATTTTTGATAAATTTAATTC
>M00285:128:000000000-BF978:1:1105:17570:24976_1:N:0:46
TGAGAACAAAGAATTTTCATTCACAAAATTACTTTCACAGTTAGGGGTGAAGTTTTAAATGGATTAGGAAAAGATGATTA
GTACCAAAAAAATTAAGAATTTTGTCTTTCGAATGAAATGCGTTTCATATTCCAGACTACAATAATATCGAAATAACAGC
AAATTGAAAATGTCCGGCAAAATCGCAGTATATTAGGCTATATTCATGGTACCCTCGGTTATTTTCAACTCACGAGTGCC
ATTACATGAAAAGGACCCACAAACCATAATGCTACCACTGCCATGATTCACAGTGAATAT
>M00285:128:000000000-BF978:1:1105:15884:24976_1:N:0:46
CACCTGCACGAACTACTCTGCCAGTGCTGGAAAGAGGGAGTTGTGCCATAGGACATGAGAGACTGCAACATTGTCACCCT
ATATAAGAACAAAGGGGACAGAAACGACTGTAGCAGCTACAGGAGGATCTCTTTGCTGAGCATCGTCAGTAAAGTTTTCG
CCCGTGTAGTCCTGAACAGACGGCAGAAGATTGCCGAAAGGGTATATCCCGAATCTCGTGGCTTCAGGTCTGAATGTTCT
ACAATCAACATGATCTTCTCC
>M00285:128:000000000-BF978:1:1105:11055:24978_1:N:0:46
GGAGGTTTTGCATGGGTGTCCTTCACAGCAGAATTTGCACTATTTTCAGATATTATGTTTTCCAATAAGCCAGCGGTCTT
GTTCAGGTAGTGCTAGATAGTAGGAATCACACTCTGCGCCTTGCTCTGGTAAGTTGCTGGACCTCAATCAGTGCTGTTGT
CCCTCTCAAAGGGCATTCCTTAACCAGGACCCAACCTTCAGAGACCTTCAAACCCCATCCAAGAAATTCTGTGACTCTGC
TGGTAATCTTAAGTTTGATTTCTTGGATGGGAGCAAGGGTTTCATCCAGAGAAA
>M00285:128:000000000-BF978:1:1105:18638:24979_1:N:0:46
CAGGTAATGCTCAGCAGGTCAGGTGGTATCTCTGAAAAGAGAAATAGTTTCAGGTTGGAGACTGAAAGAAAAAAGTGTCA
GAGGTGTTTTGCAAAGGACATTTCCTCATGAAGATTCCTACTATGACCTGGAACCCCATTATTGCAGCACACATTGTTTG
TCGTAGACTTTCTGAGATTCTTCTGCCCTTTCTTTTCTCTGCGCTAATGTATTTGGCATATTTATTCAGAGTATAAAGAG
GCAAGAAGATGATCCAAGCTGGAATACCCAGCCTTCCACTAGGTAAAAAGCAAAACAGC
>M00285:128:000000000-BF978:1:1105:16361:24981_1:N:0:46
TTCTCACCACCCACAGTTACGGGTTTATGATATCAATTGCTAAACAAGTTTTCCTACTACAATGGGTCCTTTAGAAGCTT
AATCCCTGGTGGTGTTTGGCACACTTGTCTTCATCAGTCAGGGCACTGAGTGCAAGAGTTGGAATGTCATCTTACAATTG
TACAAGACATTGGTGAGACTGCACCTAGAGTATTACGTGCAGTTCTGGTTGCCAGGCTATACGAAGGAAGTCATTGAGCT
GGAAAGGGTGCAGAAAAAATGCACAAAGATATTACCGG
>M00285:128:000000000-BF978:1:1105:9113:24984_1:N:0:46
TTGCAACTTATAAACACTTTCTAAAACTTAATATCTGTGAGACTACTTTGGCAAGTCACTGTCAACTTTAGTAATTTGTA
TTTGGATAAGCATCTATTAAATGGGTAGGAATAATAAAGCTAAAGAAGAGACTTACCATGCAATGGCAGGACTATAGAGT
ACTCTTTCAGTGAACACCATCAAAAACACCTTGTGTATTCATTCATTTTATTGTTGTTTGAATTGCCTTGTTCTTTAGAA
CCTGGGTGCCACACTTACTTAAATTGCACC
>M00285:128:000000000-BF978:1:1105:22456:24986_1:N:0:46
CCATAGCACTATATCAAAGAGAAAGGATTCATCTCAGTCATCCTGGCCAATCTTACCCTTCAATCAACATCACCAATTAT
CACATTTCTGTTTGAGGAATCTAGTGTACATTCTTGGCTACTGTATTTCCTGCTTTACAACAGTAACTGCACTCCATAGA
TACTCAATTGTTGCAATTACTTTTGGCCAACGGTTGTTAACGGTGCCATAGAAATGCAAATGTT
>M00285:128:000000000-BF978:1:1105:19852:24989_1:N:0:46
CGAAGAGGGCGAAGAGTGAAACTACAGACATCCTCCTGCTCTCCATCTCCGGATCCCGGTGGCCCGCCACCCACCATGCG
CGGACTCCTCAGCCCCTGACGGACTGATCTGGCCACTGATACGTGCCAGACTGTCAGAGCGTTGAGTAGAAGAATCTCAG
CAACAC
>M00285:128:000000000-BF978:1:1105:8473:24991_1:N:0:46
TGAGTGTAGAGAGAGTAGAGCAGTGGGCTAAGCACTCATTCTTGAGGTGCGCCTGTGTTGATTGTCAGTGAAGAGGAGAT
ATTACTACCAATCCACACTGACTGTGACCTCCCGATAAGGAAATCGAGGATCTAGTTGCAAGAGGACATACAGAGGCCCA
GGTTTTGAAGCTTTATGCTTTTGTAGGTTTGTGGGAGCATATTTTTGTTCAGAGTTTCTGTGGATAAGCTTCTTTGTACT
TAGGACTACACTGCTTTCATGAGTTCCATTCATCGAATGTGAAACAGATGTAGGAACAA
>M00285:128:000000000-BF978:1:1105:8281:24992_1:N:0:46
GAATTTGTACTGACACTATTCTCTTTAATCTCTTGTCCCGACCCAAGCATCAGTTCGCTTTGACAGGGACGTGCTGATTT
TTGTGTAAATATATATAAAAACACATTTTAATTTATTCCCCAACCTTTCTTCCCTTGCTTGAACAGTGGGTCTGCTGTTT
TAACATTATACCTTGAAATCTTCCAACAATTGCAAGTTGTAGTTCTGCTGTTCAATGTTTCAATTGTTCTTTATTGCATA
TTTTATTTTTTAAAAAAAGAGCTGGATATATAATAAAGCAAACAGACCCTATTAACAAC
>M00285:128:000000000-BF978:1:1105:21926:24993_1:N:0:46
GGGTTACTCCAATCCCTGAAGATTAGGACAGAGTAATAGTGTTCAGTCAGTGCTTGAGACTCAGCACAGAGTGATCTGTG
TGACTTTACTCCCTGCAACACAGGGAATGATACTTGGGTATTGCACTTCCTAAACCTTAGCTGATGGTTACACATACTTC
CCCATGCATGGCACACAGCATTTCTGG
>M00285:128:000000000-BF978:1:1105:19737:24995_1:N:0:46
TATATATATATATATATATAAGTTGTATGTAACTATTCTCCACATACTTCATCTTACTGCAGAAATCATCCTGCCTTTAT
TGTGAAAAGTTGTTGTAATGGTGTTTCTTTCCCTTTTTAAATTGAATGTTTGCTGAGTAAATAGACTTTGTTTTCAGGGA
CTCGCTTTGTGGTGCTAGATGGAATAGGTCGTATCTGGGCTCTGCTCCACTCACCTTTTAATTTCTTGTACACTACCCCT
TAATAAGACTTTTATAATACTTTTATAAGACTGACTTTGATTTTTAATTGCTTGAAATG
>M00285:128:000000000-BF978:1:1105:13402:24995_1:N:0:46
TCCCTATCCCAAAACAGCTCAACGTGGAGAAGCAACATCTGGGATGGTACTGAGAACCTCAGGTTCATTGACTGGGAATA
TGTAGTACCCCAGTGTAAGTGAAGGAACACTTCACCTTCCAAATTATCCACCCACCCCTATCAAGCACCCCCTGCCCCAC
TGGTGGCAGACTGTGCAGTTCACACATCGGCCTCATCAGTCACCGGACAACCCA
>M00285:128:000000000-BF978:1:1105:17480:24995_1:N:0:46
TTTGTAGACTAGTTTTGAATGTTTTCATGATCTATTCTCTAATTATTAATGGGTATTGGGTCAGTGATGATAGTAACTAA
GAAAACCCCCCATTAGTGTCTTCTTGTAAGAGTATTAATTTTAGATGCTGACATTATTACTGTAATTAGGGTGATTTCCT
CTAGTAATGTGATATCTCTGTGAGAGAGGAGATAGACTTACCAAGCTGACAAATCCAGAACACTGCTGTCAATGAAATGT
ACATTCCTCTTCACTGACAGGGTGCTGAGTTAATTCACAATGCTAAATGTGTTCTCCTTT
>M00285:128:000000000-BF978:1:1105:20175:24999_1:N:0:46
CATTCATCTCATTACTAGAGCTTCCATGACACTGTACACCCTGCCACTTTTTTTTGGCCCACGGGTTCATTATCTTGGTT
TGCTCCACTCGCCTTTATTGCGATCTGTGCCATATTCCAGACTCCCTCAGCATCTTGGCTTGGGGGCTGATTTAGGTTAA
GGGCCTGATTTAGGTTAAGGGCCTGATTTAGGTTAAGGGCCTGATTTAGGTTAAGGGCCTGATTTAGGCTTAGGGCCTGA
TTTAGGCGTAGGGCCTGGTTTAGGATACGGGGCTAGATCGGAAGAGCACACGTCTGACAC
>M00285:128:000000000-BF978:1:1105:17397:25001_1:N:0:46
CAATCAGGCCAACCTCAAGAGTGTGTTACCAAAATACTATCAGCATATCTCCTGCTCCACCAGGGGCGCCAACACCCATG
ACCACTGCTACACAACCATCAAAGATGCCTTCCGAGCCACCCCTCATCCTCACTTTGGGAAGTCAGACCACCAGGCTGTG
CTCCTTCTCCCTGCATACAGACAGAAATGGAAACAGGAGGACCCAGTACAGAGGGTCGTGCAGTGCTGGTCTGATGAAGC
AGATGAGCTCCTACA
>M00285:128:000000000-BF978:1:1105:17579:25004_1:N:0:46
ACCACAACTNTCTGGACAGAAGACTCTCTCCCTTCTGAAACCGCTGTCAGGTTCCCAACCCTTTGCCCAACTAACAACAG
TCACCAATGGTACCAGCAAATCTCTCTGCAAGGATATTGGTCCTGGTTATGTTCAGATGAAACCCATCTGATTTGTAAGA
TGTCTCCTCCCCAGTAACTGGTCCCAATGCCCTTAGAATCTGGGGTCTCCCTCCTGCACCACCTACTCAGCAACAGGTAT
>M00285:128:000000000-BF978:1:1105:23070:25007_1:N:0:46
ATATATCTTAATTCTAGTTTTTAGTCCTGCAACAGCAACTTCTAAAGCTACTGTGTGATTACTTCCTTGAGACTGCAGAG
GTTTGGATCACCTATCACCTCAAGTACTGTAAATCCTGACTGAACCAATGGTAGTTGCATCCCCCTTTTAGTTGATAAGT
AATCCCTGGATTTCTTTAAAAAGTTCTAATTTTTCACACCTTAATATTATTTTATTGAATTTTTAATTCACACCAATATC
CTTTCTATAGAAGGGTATGCAGCACTGCATGTATGACAAATCCAGATGGTACTGAGTGC
>M00285:128:000000000-BF978:1:1106:10886:1069_1:N:0:46
TACCACACAATTCAGGCCCTTTGGCCCATAAAGCTGTGCTGAACATGTCCCTACTTAGAGACCCATAGCCCTCTATTTTT
TTATCAATTCCATGTACCTATCCAAAAACCTCTTAAAAGACCCTATCATATCCA
>M00285:128:000000000-BF978:1:1106:20486:1086_1:N:0:46
CCCCTTTCCCCTACTGGGGAAAAGACTGTGGCTATTCACATTATTTACCCCCCTCATAAGTTTATAAACCTCGACAAGGT
CACCCCTCAGCCGCCGTCTCTCCAGGAAAACAGTTCCAGCTGATCCAGTCGTTCATTGTACCTCAAGCCCTCCAGTCCCG
GTTACATCTTCATAACCCTTTTTCATGTTTAAACTGG
>M00285:128:000000000-BF978:1:1106:9229:1089_1:N:0:46
ATACTTGTTCCCCTTTGATGCATATAGTCAGAAGCCAAGGCTGTGATAGGTGCAAGTTCTTTATCACTAATGAAGCACTG
ATATCTGCAAATACTTTTCATCTCAAGTGGAATGGGGCCACATTTTGCCTTCAGCACCCAGGCAGATGATAGAAAGTCAA
AACACTGCAGATGTTAGAAATCTGAAATAAGTGC
>M00285:128:000000000-BF978:1:1106:14716:1091_1:N:0:46
NNNNNNNNNNNNNNNNNNNNNNNNNNNNNNNNNNN
>M00285:128:000000000-BF978:1:1106:9595:1091_1:N:0:46
TCTCACAGGGAGAGACTTCAATCAACCCTGATGTTCCCTCCTCCCGAGGCACAAGGAACAGAGCAGCCGCTCCGTCTCTC
ACACACCAGGTACGTTACAGAGCACAGAGACACCGACAGCTCATCAGTCCCACAGTGTCAGACAGCAGAGACATTCAGTC
CCAAACTGAGCCCAAGGCCCTGACGCACATTTGCAATCCAACAGTTAAACAGTAGGAGTGAACAGGACTCCTTGAAGATT
AACAAGGTGATTTATCTGTGGAACCATAGGAAATGGGTGAGGTTCTGAACANACNNTTCT
>M00285:128:000000000-BF978:1:1106:19176:1092_1:N:0:46
ATTTTATTTTCCCCACATTCCATCAGCTCCCCGCAGATTCTACAGCTCAAGTACAAACAAGGGGATATTTACAGTTGCCA
GTCAACTTACTAACCTACACGTTTTTGTTCTTATCAACGGAAGACAGTCAAGCATGATAGGGTGATACTTATTATGATAA
GGGAGTCAATTCTACCCATCAGGTCCATACGCAACAGAGCAATCCCATCTTTCCCATTCCCCCACTCCTTACTTCCCTGT
TGCCCTGTAACGAATTCTCTCTTACACATGCCACTAACTCTACTCT
>M00285:128:000000000-BF978:1:1106:12923:1098_1:N:0:46
TCAAAATAAATAATGTTTATTTCAAAGCTCAAAATGTCTGGTTTGCCATTGATACATTTCCAGTTAATGTAGTTGCATTT
TGATTGCTCACTTCATTTATAAATGCAAGACACTCAATTCTTTATCATTTTCATTTCTTATGGAAAAATTATTTAAAATA
ATTTTTATTCTAGCTGCCAAAATCCATCATACTGCATAATATTAGGCCTGAAGCTAGTGAATTTAGTGATTTAAAAGTGA
TCTAATAC
>M00285:128:000000000-BF978:1:1106:10967:1102_1:N:0:46
GCAGTCAGGAAGAAGGCACGCCAGTGGCTCTACTTCATTAGTAGTTTGAGGAGATTTGGTCTGTCACCAAAGACTCTTAC
AACTTTCTATAGATGTGTGGTGGAGAGCATTCTGACTGGTTGCATCACCACCTGGTACGGCGGCTCCAATACGCAGGGTT
GCAAGTGGCTGCAGAGGGTTGTAGACTCCGCCAGCTCCATCACAGGCTCAACCCTCCCCCACATCGAGGACCTCTTCAAG
AGGTGGTGCCTCAAGACGGAGGCATCAATCATTAAGTACCCTACAACCCGGNACGNGCCC
>M00285:128:000000000-BF978:1:1106:14896:1105_1:N:0:46
AGGATGCAGCCTTGTGGGTTGAAGTTTGTTCAACTCCCAGTTCTCTATAAAATGCAACAGGTAACTACATTATTTGTTGT
CCAAATTGCCTCAACCTCATTCCTTGTCTTTCTGGGTTCCTGTTTATACCACCAGCTGAATACCTTTTATCTTAACACCT
GTTCCACTTGGAGGCCCATTTCCCTTTGATCTCTATTCCCTGTC
>M00285:128:000000000-BF978:1:1106:15868:1107_1:N:0:46
AGCTCGATCAGGTATCTGCAGGGAGAATGTTTTCCTTGTCTGAGGAGATCAGGATCAGGAAATCCTACTCAGAAAAATGG
ATAGGCTGTTTTGACAGAAAGGAGCAGAATTTACTTCATTGAGAGGATGGTGAATCCTTGAGTTCTCTGCCCTGGCCAAC
TGTTGAGGTTCAGTCATTGAGTTCATTTGAAGTAAAAACTCTTAGATTTCTGGATGGTGAGGGAATCAAGTGAGAAGAGG
ATAGTGCAGGAACAGAAGATCAGCCAGATGTGAATGAATGTTAGAGAAACTNTAAAGGGC
>M00285:128:000000000-BF978:1:1106:19117:1108_1:N:0:46
CTCCATTCGTTTTCTGTAGAAAGTGGCAAATCAACAGTTTTAGCTTATAAAACGCTGTTTTAGCCAAATTGGCAATCAAT
TGCTATATCAGTGAATAACGATACTGGGGCTAAAGGTATACTTACATAACTGTTATCAAACTACTCAGCACCTTGCAATA
CTTACACTAAAAATGCTTTCCTGTAGATACTCAATGAGTTGTATGTAGAAAGTGGCAAATCAATAGTTTCAGCTTATAAA
AAGCTGTTTTAGACAAATAGGAAATCTATTGCTATATCTGCGATCAACATTNCAGGGGT
>M00285:128:000000000-BF978:1:1106:19058:1109_1:N:0:46
GTCCAGCTCCATAAAGCATCTGAACTTCCTCCTTGACAGGGTATGAACTTTATCATACCATAATCTTTTCACTGTACATT
TTGTTTAGGTCCAATTTCTATGTGAGGCACAGCTAGTTAATAGTCAGGCTTTCAGTGGAAAAACAAATTCCACGTACATA
GCCAATGGGTTTGAACATTAACTCAGTTTTGAGATGCAAAAGTGTCAAAATCTTTTGAACTGTACACAAAGTTATGAACA
ACTTTTTGATAAAGTGAAGTAATTTTTAATTTAATTCAGAATTCTAGAAACNCCTTAATG
>M00285:128:000000000-BF978:1:1106:17316:1120_1:N:0:46
CTTTGTCCTCCTATCCTCCAACCCCTTTCATTCTCTGAAGGTTGCCCCTAGGCGATGTAATACATGGGCATGAAGTAGAT
CAAAAAGCCAAAAGCAAATACTGGAAGACTGAAATAAAATCAGAATGTAGAAATACTAAGCATGTCAGGTTTCATCTGTT
TCAGAGTGATTTGCATGTCAATGAATTGTTTTTCAAGTACAATTATTCTGTGAGCTAAGAAATACAACAGCCAATTTATA
TGGAGCAAGATCCCACAAACAGCAATATG
>M00285:128:000000000-BF978:1:1106:12988:1121_1:N:0:46
AGCTGGGATTCAATCTAGGCCAGAAAATCAGGAAACCGCACATGTTGGAAAGCAGAAAATGCTAGAAACACTCAACAGGT
CAGGCAGAGTCTGTGGAAAGGGAGGCAGATAATGCTTCAAGTCTAGGACCCTTCGTCTGAACTAGGAAAGAGGGAAGCAT
GTTGGAAGCAGAGAGGGTGAGGGAGGAAGAACAAAGGGAATCTCTTGGATAGGGTGAGACCAGATGTCTTAATGTGGCAG
TAAAGATCTGATTAAGCTTCTTTCTCTGTGTTAAGCGTTGTCGATTGTGAGGCATTGAA
>M00285:128:000000000-BF978:1:1106:18145:1122_1:N:0:46
AACTCTCTGCAATTTAAAACCAACTTGTTTTCACTCTTTCCCAGCTTTGATGAATGGTTTTTCATCCGAAGCCTTAACTT
TGTTTCTCTTTCCACAGATACTACCTGACTTGCTGAGTGTGTTCAACATTTTTCTGTTCTGCAGTATTTAGAATTCTTTT
TTCAATATGGACTCTGTTCTAATTTTTTTTTCTGGAAATCATTTCTCCAGAGCCTCCAATCTCATAATCCATCAGCCTCA
CTAATTCTTCCTTCCCGAGATCCTCAAGCAGCACTGTCTCTTTGGAGCAATTATTAC
>M00285:128:000000000-BF978:1:1106:20652:1122_1:N:0:46
AGATGATTACATCAATATATATATATGTTTTGGAGTGCTTGAGAGAACAGTTGATGTTCCCTCTGTCTGAAACCATGCTC
CTGGACTAAGATTTGGCAATGTACAGATTAAGGTGAGCAGTTCTCCAACCGAGGCTGAGATTTTTGGAAACTGAAAGAAT
TAAGGAATATGGGGATCAGGTGAGAATGTGAAAAATGTATAGGATCTTACTGAACAGCAAAGCAGACTCAAAGAGGAAAA
TAGTATGTTTCTGTTCTGATTTTTTTTTTAAATGCATCATTTGACCATGGGTATTACAGT
>M00285:128:000000000-BF978:1:1106:20706:1126_1:N:0:46
TGAACATAAAGGGATCCAATTGTTTTTATACATCATATTTTATATTAAAATGCCTGTGTGTGACTTGCAAAAATGTTGAA
CTATGCAGAAATGGAGAACTTCTGGGGCAGGCAACATGAAAGGATGGCAAGCCAATTATGGCCAAGTTAAAAACAAAACA
TTGCAATTCACCAATCTTACAAAAAAAATTGTTAACAACGTGACTTATTAAAAACAAAAATCACACTTACAAGGTTTGTC
CCTCTAATTAACAGTTAAAATTTGTTTCTTAATAAAGTTTTGGT
>M00285:128:000000000-BF978:1:1106:14495:1127_1:N:0:46
ACTACTTGGCGTGAGGTGAGGGATTGCTGTGCCCTGGTTTTCACAGAGACGTGACTGAATGAGAACATACTGGACACGGC
CATACAGCTGGACGGCCTCTCCCTTCACAGAGCTGACAGAACAGCATCACTTTCTGACAAAACGTGAGGGGGTGGTCTCT
GTGTATACGTCAACAAGGCAAGGTGCCAGGACACTGTGGTTGTCTATAAGCATTTCTCAGCTATAGTGGAGTTTCTGTTT
TTAAGGTGTCGGCCACACTATCTGCCAAGGGACTTCACAAGTCTTATAATGGGGGTGGTG
>M00285:128:000000000-BF978:1:1106:15238:1129_1:N:0:46
CTTCCACAATAATCAAGCAGTTAGTCCAGATGCCAGTCTTTTCTCCTTAAAGGTGAATTCCATTTTCACTACATTATTTG
AGTTTGAGATCTTTGTTGGGCCAGTAACCTAGTCCCCCAAGTTATCATTATTCACCCTCAACATGCAACATCAAATGATT
AAAAAATTCAAATTTCAAAATGTGATATGAAATGGATTATCCCTTAAAAGGATCAGTCC
>M00285:128:000000000-BF978:1:1106:15139:1129_1:N:0:46
GACAGGATCTCCCCCTAACAAAATCTTGCTGACTATCTTTAATTAATCATTTCCTTTCCAGTCTCTCAGAATTTTTTTTC
CGATAACTTTCCTTCAACTGATGTAGGACTCACAGGCCAGTAATTACCTGGCTTAACCCTGTTGCCCTTCTTGAATAAAG
GTATCACATTTTCTGAACTCAGTAATCTTTCACCTCACCTGTGGTCAATGAAGATCTAACAATCTCCTCCTTTGCTTTCC
ATAGCAGCCTGAGATAGATTTTATCTGGCCCTAGGAATTTATCCACCTTTAATTCTGCT
>M00285:128:000000000-BF978:1:1106:12455:1137_1:N:0:46
GGGACCCTGCATTCTGCAGCGGCGCACCACCGGAAAATAAAACAAAAATCTTCATAAGATACCCTGGCTGGTTATCTATG
TGTGTGTTTTAAAACCACACCCACTAACACTTCCGCAAATTCAATGCAAT
>M00285:128:000000000-BF978:1:1106:9493:1138_1:N:0:46
GCATCTGAAAACCTGTTCCATTTCTATCCCCAGTTCTAATCAAAGGTAAGCAATGTAAAGCGCCAGTTCTTTTTCTCTCT
CCACAGATGCTATCTAAACATCAACCGCATTTTCTCTTTTTGTTTAGGATTGCTAGCATTTGTGGAATTCTGTTTCTATA
TTGTAGTAGCACCTGTTGCATTGGCCCTGTATTTCAATCCAACAGTGTAATGATTTATGTGTCTCACTAATACTTTATTC
TTTTGTCTTTAACAGCCTTGGCCATCCATTCTGTGGATATATTTGTCTACATTAACACTC
>M00285:128:000000000-BF978:1:1106:15371:1139_1:N:0:46
CCACGGTCTCCCAGATGTCTACGTCTGCAGGAGGTGCACCCAGCTGCAGTTCCTGGCTGACCAGATTGAGGAACTGGAGT
GAGAGCAGGATGTACTCAGGACCATCTGGGAAGCTGAAAACCTCATAGACAAGACTTCTAC
>M00285:128:000000000-BF978:1:1106:18361:1139_1:N:0:46
TTTGATAAAGCTCTATTTCTCCTGTTACAGTTACAGTATAGCCAAGGCAGGTGACGGTACCTGCACTTGTAAAGTTTATA
TATTTTAATGACATTTCAGCTCTTGCTTTTATTCACCGTTCAATAATATTTCTGATCATGTCATCTTTATTGGAGTAAAA
GGTGCCTCAAATCTCTATCCGAATAGACTGCACATTCCTTCC
>M00285:128:000000000-BF978:1:1106:14579:1140_1:N:0:46
GACGCACACTCAACGTTTTCGGAACAGCTTCTTCCCCTCCACCATCAGATTTCTGAACGGCCCATGAACGCTACCTCGTT
ATTCCTCTTTTGCACTATTTATTTATTTTTATAACTTACAGTAATTTTTATGTCTTGCACTGTACTGCTGCTGCAAAACA
ACACATTTCACGACATGTCAGTGATGATAAACCTGATTTTGATAGTTGCAGAGAGAGTGCAGTATGG
>M00285:128:000000000-BF978:1:1106:20340:1141_1:N:0:46
CTACAGTCGAATAGTCGTTACCAAACGACTCAGCACCATGCAAAACATACACTACAACTATTTTGCAATAGTTACTCAAT
GGGTTTTGTGTATA
>M00285:128:000000000-BF978:1:1106:13822:1142_1:N:0:46
ATCCAGGTCCTTAGAAATGCAAGGAAGCAGTTCTATTAGCTGCACCACTGTGGCAGGTGTGACTGCAGAGACTAGCACGG
AGCATATCCAAGGTATTGGTATTGGTTTATTTTGTCACTTGTACCCAGGTACAGTGAAAAACTTGTCTTGCATACTGATC
ATACAGATCAATTCATTACACAGTGCAGATACAATGAGTTAGTACAGAGTGCAT
>M00285:128:000000000-BF978:1:1106:17823:1144_1:N:0:46
CACAAACATTCACTTTGTTCGTTCCACCTCTTCTATTCTCTGCAACTTAATACATGTAATATTCTCACATTTCCAATTCT
AATAAAGAGTCATTGAGCTGAACTGTTCTGTTCACAGGTGTAGTTGTCCTGCTCAGTATCTCCAGCATTCTGTTTTTATT
TCAGTTCCTGCATCTTTCAGTTTTTTGCTTTGATGTTCCAGCTGTTTACTGTT
>M00285:128:000000000-BF978:1:1106:14252:1146_1:N:0:46
AGTGAAATAACTGTTACCAAACGACTCAGCAACATGAAATACATACTCTACAACTGTTTTCATGTTGATTCTCCATGAGG
ATGTGTAGAAAGTGGCAAATGAATGGTTTTAACTTAAAAGACGCTGTTTTAGCCACATAGGAAATCTATTGCTATATCAG
CGATTAACCTCTCAAGAGTAAAAGGTACACTTAAATAAATGTTACCAAACGACACAGCAACATGAAATA
>M00285:128:000000000-BF978:1:1106:12967:1149_1:N:0:46
GTATCTTGAGCTGTGAATATAAATTATGTCAGTTCAGGAAACAGTCCAGGTAAATTGCTGTTTCACCTCCTGAAGAGCAT
TTGTAGTCCTTGTCAATGGGAAGAGATAAGAGGGTAATTTGCATTTCTTGTTGCAGGGAAGTGGGGGTCAGATGTTGGAG
TGAGCCCTGGTGTCA
>M00285:128:000000000-BF978:1:1106:20329:1153_1:N:0:46
CAAAGGGGTGGTTGACATTATGGGTTGAAACCCTGTATCAGGACAGGGTTTATTGTGAGAGTTTAGAGGGAAGATAGCCA
GTATATAGAAGTGATAGGGAGGGGTGAGACAGAGGCTGGTAGGTGGTAAGTGGAATGAGATGAGGGGAATGATGGGCAGG
TGGAACCAGGTGGGTGAGGAGATAGGAAAGGAGAGCAAAGGGAGGGGAAACCCAAGTAGATTGGTACATGGGTAATGGGA
CCAGATGGGGGAGGGGGA
>M00285:128:000000000-BF978:1:1106:15088:1158_1:N:0:46
AAGAGAGAAGAAGGAGAGATGGCAGCCTGTTCTGTTTCTGTTAATGGATGAAGGACAGTAACTGTGTTTGTCACTAAAAT
CCGTGGATGGATTTCTGGAGTAGTCTAGTGGAGTTCACTTTGTCGGTAACCTGTAGAAGAACGCAGGTGTTTGCGTGGAC
AACCACATTTTGGATGCTCTTCAGAGTGGCAGATACTGTGGAACAAGGTGATGGAATTCACTTTGCTGCTAACACATGTA
TTTGCATGGACAGTCAACATACAAGGAGTTTTCAGGGTGAGAAAGTCACAACTGAGTA
>M00285:128:000000000-BF978:1:1106:21750:1161_1:N:0:46
AGAAGGGGCAAGGAGAGTAAGTAAGTATCTGGTAAGTAGACACAGGTAAGCTTTCTTTTTCTTTTTCTTTGTCACCTATT
ACAGTTTGTGGGTCTGATTTCGCCAGGTCAAAGATGGACAGTCAGGGGGAGGACAGGCTAGTATGCTGCAGCTGCTTGAT
GTGGGAAGTTGTGGACCATACTGCGGTCCACACTGACTACATCTGCAGCAAGTGTGTGTGGCTGGAGGAACTTCGGCT
>M00285:128:000000000-BF978:1:1106:19753:1161_1:N:0:46
AGAGAAACAGGTCCTTCAGTCCATCATGTTCATGTCCACCATCAAGTAACTATCTGTACTAATCCCAGACACCTTGGTGA
TTTAGTGCTCATCTAGATACTTATTAAATGCTATGAGAACCTCTGACTACATCATTCCCTCAGGCAGTGTGTTCCAGATT
CTAGTCACCCTCTGAGTGTAAAAAGTATTCTTTAGACCCCCTCAAAACATTGTTACTCGAAACCTCTGCCCTCTAGTGTT
AGTTTTTTACCCAACTATGATCATTCTATATCTCTCTCTCTCAGAATCCTGCAGCCACCG
>M00285:128:000000000-BF978:1:1106:9475:1162_1:N:0:46
AATACATTTGACAAACTCTATCCCATCCAGTCAGTCCTATTACAGTACGGAGTCCCAGTCAATCTGTGGAAAGTTAAAAT
AACTTACTATCACAACTTTAGATTTCCTACAACAGTCTGCTATCTGCCTACAAACATGCTCCTCTAAATCCTGCTATTGG
GAGGTTTATAATATAGTCCCATTAACATGGTCGTCTCTGTTTTATTCCTCAGTTCCACTCAAGTTGCCTTGGTAGTTGAG
CCCTCCAGTGTGCCCTCTCTGAGCACAGCCGTGACATTTTCACTGATGAGTAATGCCACC
>M00285:128:000000000-BF978:1:1106:21630:1164_1:N:0:46
AATGCAAAAGAATCACTTTGCTCTTGTACTCAATTCCCCTCGTAATACAAGCCAACATTCCATTGGCCTTCATCACCGCC
TGCTGCACTTGCTCATTCACTTTCAGTGACTGATGAACAAGGACTCCTAGATCCCTTTGTACCGCCCCTTTACCTAACTC
CACACCATTAAGATAATAATCTGCCTTCCTGTTCCTGCTCCCAAAGTGGATAACCTCACACTTATCCACATTAAGCTTCA
TTTGCCAAGTATCTGCCTACTCGCCCAACCTATCAAAGTCACCTTGAATCTTCCTAACTT
>M00285:128:000000000-BF978:1:1106:20335:1166_1:N:0:46
GGATCATTCGGAATGCGGAGGCAGAGATAGATCAGAGTTATAGGGAGGTAGTCACACCGATAAGACAGGAGGAGGGTAAC
TGGGTAACTGTCAGGTGAGGGAAGGGGAGCAGGCAGAGAGAGCAGAGCACACCTGTGGCTGTCCCCGTCAAGAATAGGTA
TACCGCTTTGGATACTGTGGGTGGGGATGACCTACCAAGAA
>M00285:128:000000000-BF978:1:1106:19868:1167_1:N:0:46
GGTTTAAGAGATTGTGAGATAAGCACATGGAAGAATGTGGAATAGTAGGATATTAGGGTGGAAAGAGTTAGTTTGGCAGA
TGTTTGTAGGATGGCACAGCGGGATGGGCCGAAGGGCCTGTTCTGTGCTCTATTGTTCTATTGTTCTATTGAAAGTATCA
AGTAC
>M00285:128:000000000-BF978:1:1106:20116:1168_1:N:0:46
AATATAAGGACTGTCAAAAACTGCAGAAGCAAGTTATCAAACTCACGGAACAGTTGGTGAGTTGAATATTTTCATTTTCG
CCATTGGGTAATGCAAAAGGTTAAAATGAAATATAACTTTGTACATCCAGATTTAATTCTTTCAGTGGATTAGTTT
>M00285:128:000000000-BF978:1:1106:13491:1171_1:N:0:46
CGACGCTGTTACAGCGCCAGCGATCGGGGTTCGATTCCCGTCGCTGTCTGTAAGGAGTTTGTACGTTCTCCCGTGTCTGC
GTGGGTTTTCTCCGGGTGCTCCGGTTTCCTCCCACATTCGGAAAGACGTACGGGTAGGTTAATTTGCGGGTTTAAAATGG
GCTGCGCGGACTAGTTGGGCCGAAAGGGCCTGTTACCATGCTGTAAATAAAATTTAAAGTTTAAATTTAAAAGAAGCAGG
GGTATGTCATTCACCCCGTGTATCTGCTCTGCCATTCAATAAAATCCAGTTGATATTTTT
>M00285:128:000000000-BF978:1:1106:22063:1173_1:N:0:46
ACCATCTCTGCATCCTACACTGACTGGCATTGCCATTTCCTGCAGCTTCACTTTTAATGGCATGATCAAGAAACCTCTCA
CAAGCTGTGCATTGATGGCTAATTGTTGCTCCTATTGCGAGCAGCATCAGACTCTCCGACAAGTCAAAATCCTTTTACTC
ATTTCACAAAAGTAAGACATTTGGCCAGATAGTGCATCTCAGTGGCCTTTCGAGTCTGAGCTAATCTTTCACACTTCATT
GATGTCTCACAGACTGAGAATGAGTTCTTA
>M00285:128:000000000-BF978:1:1106:11160:1174_1:N:0:46
AACTGTAACCACAGCATGAGAGATCCCAGTCAGTTCGAACCCTGATCACGTTCTCTCCTCCCCCCAGCCCCACCACTGGG
CTGCTCGTCATCGCAGGGTCTAAATATCTACCAACCTCGGTCCAGCTTGTAGCGCAGAGTCTCAATTTTTATTTTTCATT
CAACTCACAAGAGCATTGTTGGGAAGCCCAGAATTTATTATCCAAGCCTAAATGCCCCTGGACTAAAGGCCTGTAGCAAC
CAGCAGGGTGCCACTTAAAAGAACACGAGGACACGGAGACTCGATCGAGCCTGTTTTAAT
>M00285:128:000000000-BF978:1:1106:18586:1176_1:N:0:46
TGGCTATCGCTTTTACCAGCAAGCTGATGATTGCTAACCCTTAACCTACCGGTTATTTACCCGCCTAGCGAACATCAACA
GGCGCGACATTTGCCTGTTCACAACCCCACACCTCAACGGCTGCATCTTGCTTGTTCGGCGCGCCAATCCAATGG
>M00285:128:000000000-BF978:1:1106:9762:1176_1:N:0:46
CACTGCACTCCCTTGCTCACACACACCAGTGTGAACCAGGACAACAGACAGAGAGATTCTCACAGAGTCGAAGCAGAGTC
GCACAGCAGGGAAACAGGCCATTCAGCCCATCGGCCTGCAAGGAGATCTCGCATACAGTCAGCTGGTCTAATCAGGGTGG
GGGAGATCCCTCACACAGCGAGCTGTTAGAAGTTTATAAGATTGCGAGAGGCATAGATAGAGCAGACAGCCGGTATCTTT
CCACAGGGTGTAGATGTCTAGTGCTGGAGGGCATGCATAGAAGGTGAGAAGGGGTAAGTT
>M00285:128:000000000-BF978:1:1106:9273:1176_1:N:0:46
TGAAAGGTTATATATCAGGAAAAAATGAATGACAAATGGTAGTAGTACCTAATCTGCTGAGTATTTCCAGCATTTGTTGC
TATTTTGGATTTTTTAATACAAATAGTGTTTTTTTAAATCCTATTTAGAATTCAGCTTATCTGCGTTTAGGA
>M00285:128:000000000-BF978:1:1106:20087:1177_1:N:0:46
NNNNNNNNNNNNNNNNNNNNNNNNNNNNNNNNNNN
>M00285:128:000000000-BF978:1:1106:8851:1189_1:N:0:46
GGACCAAGCGCTTGGGATGGGATTAATACAGAAGGGTGCCCACTGGTTGACATGGATGAGTTGGGCCAAATGGTCTGTTC
CATGCTTTATGATTCATGGATGTAACATGCTTCTGGATATTAGATTAGAAAAAAAAATCATGCAAATAAAATAGTTCTTT
TTTATTTCAGAATCCCCATACAGTGAAAACCATTGAAATGGAGGGGTCTAACGATTACATGTGAAATTGTGTAATTCATT
CGGTTTTCCAGTACTCAGCAAGTTGCAATGACAACTAAAAGCAAAATAGTGTGAACATA
>M00285:128:000000000-BF978:1:1106:8537:1189_1:N:0:46
GAAGTACATGGAGAGGAGAGGTTTAGAGGACTATGGGCCAAACGTGGGCTGATGGGACTAGCTCACTGGGCAACACAGTT
AACAGGGATGATTTGGGCTGAATGGCCTGTTTCCGTGCTGTATGGCTCCATACCACTTCTGGTACTGATTGAATACATCC
CCCAAAAGCACCACTGATCAAAGAGATTTTCATACAATTCCCCTGGCTGAATT
>M00285:128:000000000-BF978:1:1106:11291:1190_1:N:0:46
CTAGTAAGATAATTCTTATATTGGTCCTAGTTTTCCAAAATTTCTAAAGCTCCCTGAGGTTGAAAAAGAACAAATATAAC
CCGTGAATTCAATAAAAGGAGAAAGACAAAGAACAGGAAACCACAGTGCAGTTAGCTAAACATTTGTTTGCAACTATAAT
TAAAGACATTGTAGCAAGCATTGTGGTTTGTTACTCACCTTTTAAATTGCCAGGATCTAATTCCAATACTTTTTCAACAT
CATCTAGAGCCTTCTGCCATTCCTTACGCTTAATTTCTGTTTGAGCTCGCTTGTTAAATG
>M00285:128:000000000-BF978:1:1106:10680:1193_1:N:0:46
ATGAAGTGTCATCACTATGACCTCAGAACTAGAATCAGGCAAACTAATGGGTTGGGTCCCCAGGAGTTGATGGTTTACAT
CCTGAGATCCTAAAGTTAGTGGCTACAAAAAGATGGTCGATACAATGGTTGTAATCTTGCAAAAATCCTTAGGTCCTGGA
GAAGTACTGAAAGATTAGAAAACTGATTCATAAAGAGTACGAGGTAAAATGTGGATAACTATAGAGACACAAGTGACTGC
AGGAGCTGGAATCTGGAGCAAAAAAAATGAGCTGTCAGAGGAACATCTGTGGAAGGAAA
>M00285:128:000000000-BF978:1:1106:22196:1193_1:N:0:46
AGCATTCAGACAGCACCTTACTTCAACTTTGACCAAAATGATAAACCATACGAGTACACAAGATGAATCCCAGCTAATAA
GTTTAAGGTTGCAACTCAATATCAAGATTTAGGCAGATGCCAACCCACTCAATCTTGTTGAACATGTCGAGGTATCCGTT
TATGCCAACTATTCCAATGAATTCACGTGAGTCTATCAAAAGCAACAAA
>M00285:128:000000000-BF978:1:1106:19340:1193_1:N:0:46
AAATTATTTGGGTGGGAGCAATTGTATTAAATATATGTGAAGCCATCCATTTTGTACCAAACCAAGGACAGATCTGAGTA
TTATTTGCCTGATGTAAAGGTAGGAACAACAAAGGTATAAAGAGGTGGACAAAGGTCACTAAAATGTAGCAGCCAAGTGC
AAAATATAATCCAAGAGATCACTTTTTTTAACCAGAGGTCC
>M00285:128:000000000-BF978:1:1106:18023:1202_1:N:0:46
AAAGAGTCAGCAGGTCAGGCAGTGTCTGTGGAGAGAGAAACAGTTTAATGTTTCAGGTCAATATCACTTTGCACTGCACT
TTCTCTGTAGCTGTAACACTGTATTCTGAATTCTGT
>M00285:128:000000000-BF978:1:1106:17782:1204_1:N:0:46
CCTCAATAATTAAGTAATACAATCCTGCCAACCTCTTTTATATCACACACTGTTCTGCTTGAAAATTCTATGCCCTGGAT
ATTAAGTTCCCAGTCTTGCTCATCTTCTAACCATGCCTCCTTGATGGCAAAAATATAGTTTCATGTGTTAATTAAAGTTT
TGAGTTCATCTAACTTACTAATTAGACTTCTTGTATTAAAATAGATGCAGTTCAGCTTTGTATTGTTATTGGTTTATTAT
TGTCACTTGTACCGAGGTACAGTGAAAAACTTGTCTTGCATACCGTTCGTACAGATCAAT
>M00285:128:000000000-BF978:1:1106:19171:1204_1:N:0:46
CCCTCAAAAGCCCTTTTAGTGAGGTCTTCTATTGGTACTTTCATTTTCAAGTCAAAAGATTTGTTTATAAAATCCCCTCT
GATTTCCTCCAGCATTGAGATTAAGATTTCAGTTATGAATGTATCAGTAATTTGGTTTTCGTTTTCTTTTGGTTTAATAC
AGCATTCCAAATTGTACATAAAACAGCTTTTTTGTATTGGTTCTTGGAACATGGCTGTCACTGACAAGGTCCCATTTATT
GGCATCAAGGATTCAACCAAGTGGAGTTGGGCCAGTTATGTGTCCTTTGTCATTATAAAC
>M00285:128:000000000-BF978:1:1106:21131:1206_1:N:0:46
AATAATGTTCCTCTTAATTTTATTTTAAATGGCACGTATTTCCATTTAAGCAGATGAGTTGCAAATACTCTAAGCTGAGC
TATGAGTTAGATTTTCATGGAAGATAATGATGTAAGAACTCAGCAGATCACGCAGCATTACAGTGATCAAGCAGATCAAG
TAACCCAAACTGTTGACTCGG
>M00285:128:000000000-BF978:1:1106:13965:1214_1:N:0:46
ATTTGATTCAGGTTAAAAGAAGTTAAACAAAACCTGATGTGATTTTACTGATGGCGATCTTCTAGTTTGTTTTCATGCTG
AGTTGTTGCACAGAAACTCATTCGAAGCGGCAATCTGGGACTTGGTTACAAAAATCACAGGGTCAGGTTTGGCAGGTGAA
CCTTAGGACTTTGTTAACCCTTTATTTCTCTTCACACCCCGGCCCAAACAGTGTCTGTGGCCCATTCTCTTTCCTGCCAG
CCACCTTGGGGATTTCACTCTAAATAACCTTTCTCTTTTTGTGAGCTGAGACAGTACTAT
>M00285:128:000000000-BF978:1:1106:17461:1216_1:N:0:46
TATTTCAATATTCAAAAAGCAAAAAACTGCAGATGCTGGTAACCTCAATAAATAAAACACTGGAGATATTCGGCAGGTCC
AGCAGAATACGTGAGGAGCATGTTTCAGGTCCATGATTTGAAGTCTGATGAAAGGTCTTCAGTCGAAAACATTAAGTCTG
TTTCTCTCTCCACTGATGTTGCCTGACCTGTTGAGCATATCCAGCTTCTTTGTTTCAATGTTCTGGCTGACCTACAATCT
TATATTCTCTAAAATGTCATCCTTTACAAAACTGTATGACTCCAATTAGTATGTAAGCAT
>M00285:128:000000000-BF978:1:1106:13390:1218_1:N:0:46
CCACCTTCTTCAGAAAATGGGGCTTCTCCCGCCCACCCCACTCCAATGGATGGTGCCCTCACCCCACACCTCCTCTACTT
CCTGCTGTTCTGCCCTCACCCCATCCCCCCAGGCAGTACAGGGATAGACTTTCCCTTGTCCTCACCTATCACCCCATCAG
CCTACACATCCAACATACCATTCTTTGCAACTTCCGCCACCTACAACAGGACCCTACCACCAGGCACATCTTCCCCCCCC
ATCCCCTCTCCCCTTTCTTTAGGGGTCACTCTCTCTCCCTCTCCCTGACTCCCCCATCCC
>M00285:128:000000000-BF978:1:1106:8693:1223_1:N:0:46
NNNNNNNNNNNNNNNNNNNNNNNNNNNNNNNNNNN
>M00285:128:000000000-BF978:1:1106:13404:1226_1:N:0:46
AAACAGCGTTTTATAAGCTAAATCCATTGGTTTGCCACTTTGCACACTAAACGCATGGAGTTTCTACTGGAAACAATTGT
ATTGTATGTCTAAAACAGCGTTTTATAAATTAAATCCATTGATTTGCCACTTTTCTACACTAAACTCATTGAGTTTCTAT
TGGAAACATTTGTAGTGTATGTATTTTCTAGTGCTGAGTCGTCTGGAAACCGTTATTTAACTGCACCTCTTACCGCTGAA
AAGTTAACATCAGATATAGCAAAAGATTTCCTATTTGCCTGAAAAACGTTTTATAAGCA
>M00285:128:000000000-BF978:1:1106:13658:1228_1:N:0:46
AACAAATTAAGTACAAGTGTGTTTGGAGATTAATAAGAGTAGCATATAGAAAATCTGTAAGCCTGTTGCTGCAAAAGTCC
CAAGGATGCCAGGTTATCAGAGTTGTACTGTAACTACCACCAGGCAGGCAACCAATCTGAGCCAGTTTAGTAATAACAAG
TAACAATATATGTGAGGAAACAGATTGGGTGCATTATATTCACCAAGGAATTAAACAGTTGAACAGTACTCCTTTAAACT
CACAGTCAAGAATGGTAAGAATATTTTTGTACTTTCAATATTTCAATAGGGCCAAGACTC
>M00285:128:000000000-BF978:1:1106:16734:1230_1:N:0:46
ATTGGAACTCACACTGCTCTGAACTCAGACCTAATCGGGAATTCTTTCTCATTTTGGTGAGAAGCAAAGTCAATCTAATT
TCACATACCTCACATGGCTTCTAAATTCTTTCACATTGCCATATTTCTGTTTATTTTAAAAATAAATTAATATATTTCGG
TTTGTATTCTTGG
>M00285:128:000000000-BF978:1:1106:11077:1230_1:N:0:46
GGTAGTAGGGATAGTCTGGGAAATTACAGACCAGTGAGTCTCACATCTGTGGTGGGTAAGCTGTTAGAAAGGATTCTGAG
GGATTGGATCTATGAACACCTGGAGAGTCATGGACTGATTAGGGACAGTCAGCATGGCTTTGTGAAGGGAAGATCTTGCC
TCACGA
>M00285:128:000000000-BF978:1:1106:19291:1233_1:N:0:46
CCCCGTGCTCCCTTTGAACTGAGTGGCACTCTGTTTCTTAAGCTTCCTTTGCATTGACTAGGTCCACTGGAAAATTTCTA
ACAATGCTGTGTAAGATCTATCAAAAAAATGAATTAAAAGTTTGTTGAGGGAGTTTATAACAACAACACCCAGTAGTCCA
GAAATCTGCCATCTCAGAACCACCAATGTTCTTCGCATGCTGGATTATCAGTGTTTTAATGTACTGCCCTTTCCAGACCA
CAACAGAACGGTTAATTTTAACTTCCCTAAATATGCTCCATTGGCAACTTGGGATGGGC
>M00285:128:000000000-BF978:1:1106:13549:1234_1:N:0:46
TGGTTAATAGATCCTTCCCATCCACTCTCTCTGTCCAGGCCGTCATACTTTTCTACATTTTTCTTAAATCTTCCTTCAGC
CTCGCCTGTGACAAAGAAAACAACCATCTCCTCAGGATTAAAATTCTCTGCTCAGTAATGCTTTTATCGACCTCTGCTGT
ACCTTCTCTACTGCAATAGTATCCTTTCTCTGATCTAATGTCCAGAATTTGCACACAATTATCTAGCTCTGTAGACCCCT
GTAAAGACAACTTGCCTGTTCCTATTCTCTCTGCATTTGATAATAAATAAGGGTGTCATG
>M00285:128:000000000-BF978:1:1106:17330:1234_1:N:0:46
CAATTTAACCTTATAGATAAATAATTACAGACTATGTTTAAAATCTTGCTAAGATTCTGGCTTTCTTCCACCTTATAATT
TGACACAAGTTGTGTTACAGATCAGCATTAGATAAAATAAGGGCATATCACACTGTAACCAGCCCTGCATGTAAACAATA
TTCATAATATTCAGCTGAATGACAGAAAAGATCAAAATAGATTCAAGTCAGTGAAACATTAGGTAAGTAGAGCCAAGAGC
AACAGTACAAGAGACAATAATAGTTCAACTGACAGAACAAGTGAGACTTTTCAGGGATC
>M00285:128:000000000-BF978:1:1106:11017:1235_1:N:0:46
TCCCTCCATCCCCATCCCCTCTCCCTTCCCTCCATCCCCCCCCCCTCCCCCATCCCCCCATACCCCCCCCCCCCCACCCC
CCCCCCCCCCCCACCCCCCACCCCCACCCCTCCCCCCCCACCTCCAACCCCCCCTCCTCATCCACCACACCCCCACCCCC
CACACGTCCCCTCCAACCCTACCCCCCCCACGCTCCAACCCAAGCACCCCAACACCCCCCACCAATACTACAAATCCCAC
CTTCCAGCCACCTGTCAAGACCTAACCTATACCTGTATCGTACTCACCCTCCCAACACGC
>M00285:128:000000000-BF978:1:1106:16305:1236_1:N:0:46
GTGAAATGAATCTTTTGTGTAGTGTTCTGGGGGCAGCCTGCAAGTGTCGCCACGCTTCCAGTGCCAACTTAGCATGCCCA
CAACTTCCTAACCTTGTATGTCTTTGGAAAGTGGGAGGAAACCAGAGCACCCAGAGGAAACTCAACAGACACAGGGAGAA
CATACAAACTCCTTACAGACAGCGGCCGGAACTGAACCTGGGTAAAGCGTTATGCTAACTGCTACACTACCTTGCCTGCT
GTACACTAGGTGCCTGAATTATAAAGTAAGT
>M00285:128:000000000-BF978:1:1106:10847:1237_1:N:0:46
GGTTCAGAGGGACAAACGTGAGCAAACGTGACCACCTCAGATGGGCATCTTTGTTGGCATGGACCAGTTGGGCTAAAGGG
TCTGCATGACTGACTATCAGAGACCAGCCTGCCCCAGAGATTCCTGCTCCAAACCAGAACGTCCCACCCAGTAACCCCCA
ACCCTCGGACGGTGGTCTCACCTAACTCGATGACGAC
>M00285:128:000000000-BF978:1:1106:21709:1239_1:N:0:46
ACAGGCTAGCCTGATAAGACAGAACCAATAAAATATGGGAGTCACTGCCCCACTCAATAGTCACATGACGGTGATCCCAC
TGAACCATAATCTTACCGTGGCCAGCATTACCTGATGGTTGTTCAATCAGTGGGCCTGGATAAATTTAATTTATACCTTT
CCTTGC
>M00285:128:000000000-BF978:1:1106:17268:1241_1:N:0:46
GTCGGAACCAGCTGGTGGGTTGTCTACACTGACTGTGCTAAACCCCCTATGATCCCTGACACATTGAACCAACAGCCCGA
CACCCAAGTAAGTGACTTTCCTTACCTGTGTCCACTGCTCCCCTGGGCTCTGTGCTGTGCTGTCCATCCCTCGCTGT
>M00285:128:000000000-BF978:1:1106:12687:1241_1:N:0:46
CTACTGACCCCTCTGACTCCACCTCCACATGTGGTCTATTGTTTCAAAGACTAATGTCCCTTCTTTACTTCCTCTGAAAA
ACCAATTACCTCTGCAAGTAGATTTTGACTTTCAGATGTCCTATTTGTGAATGTCCACTGTAACGCCATTGAGTGGT
>M00285:128:000000000-BF978:1:1106:14109:1243_1:N:0:46
CTACATAAGTTTGTGCAATCCCATTCAGAGCCTTTGGGTACTGGCATTCAAGTACAATGTTTAAATTTAATGGTTAACTT
CTGAAGGACATCAGTTGAGTTTCAAACCAAGAAATTTGAATTTGGGAAAATAAGTAGCACGAAGTACAATTCAAGATGTG
TTTCTTGTGTATGAGTTCATAGTATATGCAACCGTCTTTAACCTAGTAAAATAGCA
>M00285:128:000000000-BF978:1:1106:10396:1247_1:N:0:46
AGCCACTGTCTGTAAGGAGTTTGTACGTTCTCCCCATGTCTGCTTGGGTTTCCTCTGGGTGCTCCGGTTTCCTCCCACAT
TTCAAAGATGTACAGGTTAGGAGTTGTGGCCATGCTATGTTGGCACCGTAAGCGTGGTGACACTTGCGGGCTACCCCCCA
GCACGTCCTCAGTAATGCAAAAGGACATATTTCACTGTGTGCTTCGATGTACATGTGACTGATCAATGAATAACTATCTA
ATATCTATTTAAAAAAAGAAGGGTAAAAACAGGGAATTTCAAGCCAGTGGGCCTAACGT
>M00285:128:000000000-BF978:1:1106:14307:1248_1:N:0:46
TCTTAATGTGATGAAACTGACACTGAAGATTTTCCCATAGTAACTGAATGCTAGGGTTCCAAAAAATGTGCTTGCTTTTA
AAATAAATATTTAAAGAGAAAAGAATGTGGTTATTGCTGTGAGTTGCAAAACTTATCTGATGTAAGTTATAAAGAATAAA
GGAAGGAAGACTTGCATTTAAAAGGCCTTTCATAATCTCTGGATGTCTCAAAGTGCTGTATGTCTGATTCACCTTTGTTC
TACTGTGAGACTACTTAGAATG
>M00285:128:000000000-BF978:1:1106:15887:1248_1:N:0:46
CATTTATCCGGGTTGAACTGCATCTGCCATTTCTCAGCCCAACTCTGCATCCTATCTATGTCCCTCTGTAACCTCTGACA
GCCCTCCAAACTATCCACAACTCCCCAACCTTTGTGTCATCAGCAAACTTACTAACCCACCCCTCCACTTCCTCATCCAG
GTCATTTATAAAGATGACAAACAGCAAGGGTCCCA
>M00285:128:000000000-BF978:1:1106:16814:1250_1:N:0:46
ACTGATTACACTTGATATGATATTAAGCAGTGAAAGGGGCTCCATAAAATATATAGTTTGAAGCCCCAGACCTGGTAAAT
TTGCACATTTATTTATTATTGTCATATTTACTGAGGTAGAGTGAAAAACGTTGTTTTGCATGCAGTTCATACAATAACAG
AATGCAGAATATAGCATTGCACTTACAGAGAAACTGTAGTTCAGGAAGACAATAAGGTGCAAGGTCATGATGAGGTAGAT
TGTGAGGTGAAGAATCCATCCTAATATACAAGAGTGTTATAGTAGCATGGCAGAAGCTGT
>M00285:128:000000000-BF978:1:1106:15274:1250_1:N:0:46
TACACACCTGAGGCAGTTTACAGAGGAAAATTTATTGACTGCCCAGAACATCCCTTGAATGTGGGAGGAAACCAGAACAC
CCAGAGAAAACCCATGAGGTCACAGGAAGAGCGTGCAAACTCCACGCAGAAAGCACCAGATATCAGGTTTGAACCAGGTC
ACTGGGGCTATGAGGTAGCAGCTCCACTAGCTGTGCCACTGTGCCACCTTGGTATGCTTTACAGCGCCAGCGACCCGGGT
TCAATTCCGGCCGCTGTCTGTAAGGAGTTTGTACGTTCTCTCTGTGTCTGTGTGGGGTTC
>M00285:128:000000000-BF978:1:1106:16536:1251_1:N:0:46
AACTCCAGATATCTATATCTATAGAGACTTGGAAGAAAATTCATTTAGTTAATACATCCTCAATGTGTGCCAGACATTCA
TTGATACAATTTAAAGTTGTGCACAGGGCCTATATGTCCAAAGATAAGCTAGCTCATTTTTA
>M00285:128:000000000-BF978:1:1106:13786:1251_1:N:0:46
CATGCATGGTATGTCCAGGTGAGATGCACAGCACATAAACCTCCTCAAGGGTTCAGAAACCAATTGTAGCACTAACATAT
ATGCATCCCTCCGCCCGCACCACCAGCACCTCCCACCCTCACCCCCTCCACACACACAAACACACACACACACGCCCACA
AGTCCTCATATC
>M00285:128:000000000-BF978:1:1106:22777:1253_1:N:0:46
NNNNNNNNNNNNNNNNNNNNNNNNNNNNNNNNNNN
>M00285:128:000000000-BF978:1:1106:21403:1254_1:N:0:46
GATCTACACTCTTTCCCTACACGACTCCCTTCCGATCTCGAATTCACGTTTGCCCTCCTCTACTCCACTCCGACCAAGAA
TATTCAGTTGCAATTTAGGGCTCAATTAATTCATTAATATTTTTTTGTTTTTTGTTTATCATTTGTCTTTATTTACAGTG
TTCAACTCCGTATAGTAGCGCGACCTAAAAGCAAAGACTTATTCATGTACAAAAAGTACTCAACAACAGAGACTGGCAAA
CTGGATATTAACAAGCATTGTCGTAGATATATCCGGCTAGGTGAGCTAAAAGCCTCATTT
>M00285:128:000000000-BF978:1:1106:9631:1255_1:N:0:46
ATGTCAGAAGGAGGTATGCCAGGCACCGACAGGCTGGAGCCTAGCAGCAGGCCTTGGGAATCTGGGGTAAGGGGTCACTG
CAAGTGGTTCCTCACATCTACACTGTCCCAGTGGACGCAGATGAGAAGCACGGTTGAGATGCAGCCATGACAAGGCTGAA
GTGATACCGTGAAATCATTAGGGAGGGCTCTCTCTAATCATTAGGGTTGCCTGCTCAAATGCAAGAGATTTTGAGCAGCA
CAGACCAATCCACCTTACCCTCCCCCAGGACATTTTGTGGAGCCAGGCGACAAGTCCTCC
>M00285:128:000000000-BF978:1:1106:11767:1256_1:N:0:46
CACAAAGTTGTGCCGAACATGTCCCTACCTTAGAAATTACTAGGCTTACCCATAGCCCTCTATTTTACTAAGCTCCATGT
ACCTATCCGTGTATAAGGAAGAAGAAGATTGGATAAAATTATTAAAAAGTACT
>M00285:128:000000000-BF978:1:1106:21679:1257_1:N:0:46
TCCCCCAGGGCCGTACCATTCACCGTGTAAACCCTTCCCTGGTTTCACTCACTGGAATGAGTCACTTTGGGATTGCCAGA
GTTCACATTCCTTGACCACGGTGATCACGGATCCTTCACAGCACCACTGACCTTTGGAGTCTCGCTCTCTCCACACACAC
AGGGTGACACTCCCCCCGCATCGTCCCGTCACACACACTCCCGGGGTCGGACACACACTGGGCGAGGCCCCCCCT
>M00285:128:000000000-BF978:1:1106:14123:1263_1:N:0:46
TCTACCCTTCATAAGAATCACACTTCCAAGTCCATTGAATCTATCACAGTTTAACACAATTTTCTGCACAATATACGTCT
TTCTCCCTTCCTCGTTGCACTGAAATTTCACCCACGTCAGAGACAACAGAGACCCTCCAAATAGGTCCAGTGACACACAA
TGCCTAAGCTCTTCATTTTACTCTCAGGCAAGCATAGGACGCTCAGATATTCAGAGAAAAGACGTTCTCCCTCAACACAA
TGACACTGACCTTGCTGTCT
>M00285:128:000000000-BF978:1:1106:11013:1264_1:N:0:46
TAAGGAGTTCCATAGATCTGCCACCCTTTGAGTGAAAACATTCCTTCTCTGACCTGAATGGCTGACTTCTTATTTTGAGA
CAGGAACTCCTTGTTTTAGACACAGGGAATCCTCAGCTCCTCATCTACCTTGTCAAGCCCTGCAAGAATTTTGCATTTTT
CAGTGCGATCACACTTGATCTCTTCAGCCAAATAATAATATAGATCATGGATTATGAGGGCCTCAGGAACAATGTCCTTC
TTCTTTCATTG
>M00285:128:000000000-BF978:1:1106:8838:1264_1:N:0:46
ATAAATATCAGCCTGCGAATTCATTGACAGTGTGTCCAGACTATCGCTCCAAGCCCCACCTTTCAGCTAGTGGCGCCGTA
AAAGCATACATATTGACTCGAGGATATGTTGTTCCCGGCAGATAAGCCAAACCCTGATGTTATATGTCTGAGCGAAATAA
AAGAAAACATGAAGACTGCAGTAAAATCAGTGCACCCCATTAACATCCCTGGAAATCAACTGCCATATCCCAGCATCCTT
GGTGCATTATAAACAAATGCCAATTTACCAATTGATCCAATTTTCCATCCAGAAGTGAA
>M00285:128:000000000-BF978:1:1106:10619:1266_1:N:0:46
CTTAGTTTGTTGTATGCTAGCCCAGCCCTAATGTTACCTGTAAGCCTATCAGCTAATTGCGCTTATGACTCATGCACCAG
GTGATAGTGTTCACATATTCTCCTGGATCTTTGCTGCTGCTTGTTCAATTGAGCAAGGATCTGTGGAGGCCGGTAGGAAC
TAAACCATTTTAAAACTGTTATAGTAAAAGTTATGTTTGGAGTATAAGTAAAAAACGCTTCCAAGAGGCTATTTGCTTAT
TGGCATTGCTGTTACAATTCATAATTCAACCATGATTGGCTGA
>M00285:128:000000000-BF978:1:1106:19343:1269_1:N:0:46
TTTATTTAAAATATTTTCCCAATACAGAACTGTCATTTTTACAGTCTACAGATAAGTTTACATAACTAAAATATTCCCTT
TGAGTAAAGATGACTATATCGTATGGCAAGTGAAAGAAATCTCACATTTGTGCTTTGACATCCAACAGTCCATTTCAAAT
TCATCTTTTGCATTATTCAAACATAAAAAAAGTTATTTCAATTTGTTTGCTAAACAGATTGTCACGAATTCAAAATGGCA
ATATAAACTCTCAGAAGTGTTACTGTTTCTGATAGCTGTAAGTGCATCCCATTGAGCAGT
>M00285:128:000000000-BF978:1:1106:20792:1270_1:N:0:46
GTCTCTTTCAGAAGACCCCACCAAAACTACAGCAACAGACTGTAGCTCAGTGGGTCAGCATTCTTGTCACAATTACAAAT
GATTGAACTTTGCATTTTATTAAAATCCATCATGAATACCTATTTCAAAGGACTTAAAAAAAGGCGTGTAGTGTGTCTCT
TATGAGACTTTGTTGATTGAAGTCCTTGAGAGGTCTCT
>M00285:128:000000000-BF978:1:1106:21478:1275_1:N:0:46
CCCTCAAAGCCGTTCTTTAAAAAAACTGCGCCATTTAGTTGCAAAGCACCGTTTCATTAGAAGTAAAGTTGTTCATTTTG
AATAAAATTGCACGATAGAAGGCGTAGACGTATTGGATATGGGTTCTATTCCAACCTCGTCCTGTCCAATT
>M00285:128:000000000-BF978:1:1106:14672:1277_1:N:0:46
GCTCCACATTCCAGGCAGCATCCTTGTAAATCTCCTCTGCACCCTCTCTATGGCTTCCACATGCTTACTGTAGTGAGGTG
ACCAGAACTTAGAACAGTACTCCAAGTGGGGTCTGACCAGGGATCTATATAGCTGCAACAATATCTCCCGGCTCCTAAAT
TCAATTCCACGATTGATGATGGACAATACACCACATGCCTTCTTAACCATAGAGTCAATCTGTGCAACCACTTTGAGCGT
TGTCTGGACTTGGACCCCAAAATCCCTCTGATCCTCCACACTGCCAAGAGTCCTACCATT
>M00285:128:000000000-BF978:1:1106:18314:1277_1:N:0:46
GCCCTCCAAACTATCCACAACTCCCCCAACCTTCATGTCATCAACAAACTTACTAACCCACCCATCCACTTCTTCATCCA
GGTCATTTATAAAGATGACAAACAGCAAGGGTCCCCGCACAGATACCTGAGGTACACCAGAGGTCACCGACCTCCACTCA
GAATATGACCCTTCCAAGATCGGAAGAGCACACGTCTAACTCCAGTCACTCCGCGAAATCTCGTATGCCGTCTTCTGCTT
GCAAAAAAAAAGACCACACAAAATAAGAAAAAAGACATGCTTTGCCTTCAGTCAACCTCT
>M00285:128:000000000-BF978:1:1106:9528:1278_1:N:0:46
TGCATGGGTTTCCTCCGGGTGCTCTGGTTTCCTCCCACATTCTGAAAGACATACGGGTAGGTTAATTTGGGGGTTTAAAA
AAATGGGCGGCGCGGACTCGTTGGGCTGAAAGGGCCTGTTACCATGCTGTAAATAAAATTTTAAATTTAAATTTAACACC
CAGTTGATAATAGTTTCTCATAGCGCAAATTAATTAATTAT
>M00285:128:000000000-BF978:1:1106:10963:1283_1:N:0:46
TGTTATTTGTTTTTTTTATAATTTTAGTTTTTCTTTGTTTTTAATTTTTAGATTTATTTATATTTATTTTTTAATTATTT
AAATCTGCTTCAATAACTTTTAAATGTCTCTGACTAAGAGAATTACTTTAAACAATTCAGAAGGCTTTAACAGAAACTAG
CAGTCAAAGCTGATG
>M00285:128:000000000-BF978:1:1106:20817:1284_1:N:0:46
CCTGTATGAACGGTTTGCAAGACATGTTTTTTCACTGTACCTCGGTACACGTGACAATAATAAACCAACTTACCTTCCAT
GCCTTGGTGATTAGATCCTTCCAAAATGTTGCCACAGTCTCTGCCTCCCCCAACCCCTTCTGGCAGTGCCTTCCAGATTC
CAACCATCCTCTGGGTGAAGAAATTCTTCCACATACCCCTTCCAAACCTCTTACTCATCCCCTTAAATATGCCGTCTGGT
CTCTTACCGTCTGTTCTTTTGATGCCCCCCATTATTGTGTCCCCCTTCATCAAGCTCAGC
>M00285:128:000000000-BF978:1:1106:17743:1285_1:N:0:46
AGTGGCTATTTGCACAAAGTATTTGTTGTCCTTTATCAGCAGTGGAAAGGTACCCAGAATACTTTATCGCCATATTAAGG
AAGAAAAGGAATTATTGAATCACAAGAAGAGTTACAAGGAATTAAAAATATGCTTGATCTTAGCAGTACCGTTAGTTATC
CTTCTCTCAAACAATAGCATGTTATGTCACAAAGTAGATCCTTAGCACATCACATGGGTAAAAAGAAAGTGAATATTCGG
AATTGATGATGATGCCATAGTAATGGGATCTGGGTAGAGATACAAAGTAATAAGACAATG
>M00285:128:000000000-BF978:1:1106:22587:1286_1:N:0:46
GAACAAGCTCCATCCATGAAACGGCTGACAAAATTTTACCACATTGCCACAAACTCACTAATTTAGCTGACTGTCAAACC
TTGCAAAAAATTAAATGTCTCTAGATACCTCCTGACATTCAAAAACATGGACAAATATTCAGAAACTATTAAAAACGTTT
AAATTGTTAAAATGGTGAAAAAAATACTTCTGAATACTTATTA
>M00285:128:000000000-BF978:1:1106:11458:1289_1:N:0:46
ATTTCATTACGTGTTATTTTTAGTCCAATATTTTACAACTTCCTTCCTTTACCCTTGGGAGAGATTTTCCTTTTTATTGA
TAAGAACAGGGCATAATTTACATTGCAAATTAAAAATATTAATTTGACACAGAGATCATTGCATGCTTAAATTACAAAGC
ATTTAATTTACCAATTAATAATCTCACCCCATTAACTGTAAATAACTTTGCTATTTTGTTGTTCATATGCTTTTTACCAC
ATTAATGTTCCAAA
>M00285:128:000000000-BF978:1:1106:10580:1293_1:N:0:46
GTATTCTGCCATCATACTTGACCTACCAAAATGAACCACTTCACACATATCTGGGTTGAACTGCATCTGCCACTTCTCAG
CCCATCTTTGCATCCTATCTGTGTCCCTCTGTAACCT
>M00285:128:000000000-BF978:1:1106:22875:1293_1:N:0:46
TTCTGAGGTTTATTGCCCCCCGGGAAAGGGCAATATGTCAGGAGCCCTGTTAAACCCTTGGCTTTGGGCCATTTCATTTA
CCTGAACTGGGCAAGAAAAGATGGGTGGGAGGATAATAGACAATGGATTAATCCACCAACATTTATTGAGATTTCCTGCT
GCAATCTGAATTAATTTAGGGGAGTGGCATTGAGAATTTCTCCAGCTGCCTTCAATCCCCCCTCATA
>M00285:128:000000000-BF978:1:1106:17699:1295_1:N:0:46
AGAATCTTGCCACACAGTCATGAGTGTATAGGGAGTAGAGTAGAGGGCTGATGACGCAGCCTTGTGGGGCACCAGTGTTG
AAAATGATCATGCCAGAGGTATTGCTGT
>M00285:128:000000000-BF978:1:1106:21427:1296_1:N:0:46
AAAAAATCCATATCAATGCTGATCAAACTGAATGCATGACAAAAAAGATAAGAATAATAAAGACTAATAAAAATGACTTG
CATCCCTCTTGCCTGATGAAGTGAAATGACATTGTGTATTTCCAGTTAATCAGTACATTGCACTGAATGATAATGGCCTG
GATTGCTGGGGTTTGCCCAGCAATATGATAAACCGCTGGGGATGTTAAGC
>M00285:128:000000000-BF978:1:1106:13221:1298_1:N:0:46
ATCTTAATTGAATTGCAAAGAATAAAACAAATGGAAATTTTGCCAGAAACAAAGCATGGATGAAAAGGAAGAGAAGACTC
TGCCTCCGAGTTGATGCAAAGGAAGGGTACATGCAGTGAAACTGTTCTAATTATTACAGCAAGGGAGATTCTAATAAATT
GAGGGATTAATATGTGCATGGAACCAATCAAAGCTATACCACC
>M00285:128:000000000-BF978:1:1106:18992:1303_1:N:0:46
CTCTCTCTCTCTCTCGGTTCTTCGAGTGAGCCCCTCTCCGGCTCTCCCCGCCGCGCCGCACCTGTCGGGGGCGGAGGAGG
TGGCGGGGGGGGGGGGCGGGCGTGGTTGAGGGGGGCCTC
>M00285:128:000000000-BF978:1:1106:13629:1304_1:N:0:46
AGTCCCTTTTAACCAACTGCTCTTGCACTTGAAATGGAAACCCATATAATTATGTCTGCTCCAAAGTTCAGTCTAATGTC
TGGCAAAATTCAGTATGCAATGTCTGGATTTATTTTTCTACCATAATAAAGTATAATCTTGCACTTCTGCAGTAAATGTT
ATAACCTCAAGATATCCCAATGTGGTTTACAGTCAATGAAATGTTGTGAAGTGCAATTTCTGATATAATGCAGGAAATAG
AATCGACACTTTGTAAGATCTCACAATATCATTGTGGTTGTGACTATATATATATATTCG
>M00285:128:000000000-BF978:1:1106:22175:1309_1:N:0:46
CTAATTTCATCATCTTTGTTTATTTTCTGTCTCGTCTATTGAGGGCACAGTGTTGATTATTAATACCTGTGCCTAGCAGG
GACAGAAATAGAATGTTGGCAGCTGCTCGGGTCCTGCTGTTTTCATGCTTTGCTGGTTTCTTCAGGAAAGGCAGCGACAA
AGGTTAAGCTATGACGTACTCCTAAAGATTATCTTAGTGAGAATGAAAAGTGAGCAGAAGAGAG
>M00285:128:000000000-BF978:1:1106:8794:1312_1:N:0:46
TGGTGATCCCGGTTGGGGGGGGGCAATGAGACAACAGGAGTTGGTGCTGGGGGCTGTTTTACTGTGTGCCTTTGTTGACC
AGTGTGCTGTTGTTGATTGAATGGGTTGAAATCAGGAAGCTCTGGTCACTGGTCAGAGTTAAAGCAGGGTAGTTTTCAGT
GAAACTCGGGGAATTTATTGCCACAATCTTTACCTCACCGACTGTTGTCCTGGAAGAGAATTCTGGGCCCAGTTTGTGTG
TATGTTGACTCTGGGAGAGACCAGAATTTGGTGGAGTGGGGT
>M00285:128:000000000-BF978:1:1106:11770:1313_1:N:0:46
TGCCGACTGTCTGGTGCCAGCTGTGGTTTCCTGTCCATGTCATTGGGGGTTGGTGTGCTCCAAACATTCAGGCAACACTT
CAGCGATCTAACCACTGTAGTCAGTGTGGGAACAGGCCGGGAACAACCACAAACACTGGGAATGCAGCGATCCACAACGT
TCCACGGTCAATGGCAGGCACTCCAGATAAGCACTGCCAATTTCTATCCTTCCACAAGCTGCACTGGAAGCTACAGGCAG
TCA
>M00285:128:000000000-BF978:1:1106:10354:1313_1:N:0:46
TATGAGCTTGAAGAGGAAGACACGTGGGGATTTATCAATGAAACTGGAGTAAAAAGGTAAGTTCAGGAACGGACATGGGA
GACTTGGAATGAGGGGGAAGCAGCAGAACAGCTGATGAATGATCTCAATTCATAGAATAAGAAGTCCATGTAGGAGATGG
AGAGAAGGCTTTAAAAATGGATTATTAAAGAGAAATCAAGCTGGTGGTTACCTCTGTATTCTCAGACTTGACTATTCCAA
CATATTCTTCCTGTAAACTGTCATTGAAAACTGCCACCTATGTCC
>M00285:128:000000000-BF978:1:1106:9455:1320_1:N:0:46
CAATTATTGCTGTCAAGCCCTTCTGATAAGGTTTAAAACCTAAAATGTTATCAATAATTTCATCTTTATAAAGAAATGGA
AAGTAAGGTATAGTAACTTTTAAAAAATTTCTAATCTGCAAATATCGAAAAAAATGTGATCTAGGTACATTATATTTATT
AGACAGCTGTTCAAAAGATGCAAAACAGTTATCAATGAATAGATCACGAAATCCTACTATTCACTTCCTTTTCCCTAAAG
ACAAAACCGTATCTAGTCTAGATGGTTGAGAAAAAAAATTAGATCGTATAGGACTAGAC
>M00285:128:000000000-BF978:1:1106:21000:1320_1:N:0:46
CAAAGCACATAAAAAATTCTTACTTCCAGATCTCCAAAGTCAATGTCAAAGTAGGAAGCAAGTTCCCTGGAGCATCAAAA
GAGATTGCTGATTACTCATTTGATTATTTTTAATGCAGTGTTAGCAAAGCAGAAATGAACCATATCATAATTAATTTCAA
CTAAGAGGTTTGATTATCTGGGGAAACAAAATGAATATCTTAATTGTAAGGATGTGGAGATGATTGAAAATGTATTATTA
ACTCCCCTGGACCACCTACATACACTAGCACTTGACAGAAAGAACTTGGCACTTGACACT
>M00285:128:000000000-BF978:1:1106:20480:1322_1:N:0:46
NNNNNNNNNNNNNNNNNNNNNNNNNNNNNNNNNNN
>M00285:128:000000000-BF978:1:1106:11401:1323_1:N:0:46
ACTGATATGCAGGTTTAAGAACTGGCTATAATCTGATAACCAAAAGATTATTATTGGTTCTGATTCAGGTTGGAGAACAT
TACTCATGTCCCGCAGAGATTAGTTCCAGATCATCGCACATTAACAGAAATGTGAGATGCAAAACACTGCAGTTGCTGGA
ATCACATATTAAAGAATAGTGGAAATATTCAGTAGGCCAAAAAGCATCTATGAATAGATAAGAAGACAATTAATTTATAG
GTTATGTACATTAATATGAACATAGGAATTAGGAGCA
>M00285:128:000000000-BF978:1:1106:17792:1324_1:N:0:46
GTTGTGCAGATGTGCAGCCAGGCCTGACTGTAAAACTTATAAACATTGTCATAACATTGTTTGACTTCTCTAGTATTTCC
TGTCTTCTGCTTAGCACTTTATTACTCACTGTGGCAAGCAGCCAGAAGAATGTTGGAGAGGGGGGTATTTGGCTGTAAAG
TTAAAACAAGTCCAG
>M00285:128:000000000-BF978:1:1106:22376:1324_1:N:0:46
CCGTGAGTGAGCTTGACTAGCTGGAGATACTTCATGTCCACATGGTCCTCCTGCCACATGACATCCTGAATTTTCTATAT
GATGCAGGAATGGCAAGTAATTTGTCTCCGTTGCAACCAACTTGATCTGAAGAAAACTTATTCTCATAGAGTCAACAGCA
CAGAAACAGGCCCTT
>M00285:128:000000000-BF978:1:1106:16431:1325_1:N:0:46
GAATAATTTTTAAAATCCTATGTTTCTAAGAAATTCTCCGCTCCTGTTTGAAGAGTGCCAAGCAACCTGAACTGGAAAAT
AAGGTCTTGGTTTAATGATTCATCTGAAAAATGGATGAGATGATAAACGAATATTCAAAAAATATTTAGTTGGGTGTTAT
GGTGAGAAAATGTCAGATGGGCCAAATGGTCTTGATATCTGGTATGCATTTTATGATTTAACAATAGAGGCTTAATTTTC
TTCTAATTATTTGTCAGTGGCTACAATCACTGCTCAGTGTACTCTTGAAGTACATTCAC
>M00285:128:000000000-BF978:1:1106:13670:1325_1:N:0:46
GATCTACACTCTTTCCCTACACGACGCTCTTCCGATCTGATCTACACTCTTTCCCTACACGACTCTCTTCCGATCTGAAC
TGCACTCTTTCCCTACACGACACGAATCCAATCACGATAAAACGCATCCCCTCTACTGTGAGCATACTCAACCTCGCCCT
CAGACAATCTACTGATAAATAATCACTCGCTGAATCAAAAGTACTAGGAGTCGCACGACATAAGGGCAATGTAAACAAAG
GAATAGCGAGGGGGAAAGGTGAGGAGGAGCACAAGCGTGAACTACAGGATAGAATTAG
>M00285:128:000000000-BF978:1:1106:20386:1327_1:N:0:46
CTCTCATTACCCTCTCATTCTTTGGATTCAAATTTTAAGCCTGTTGCCCCGACGCTTGGACAATCCACTAGTGTGTTCGG
CTTCCCTCTACACCCAGTCTTAACCATTCATTGTTCACTTCTATCAAGTCTCTTCTCAACCTTCTTTGGAAGTGGAAACA
AGCCCAGCTTCTAACCTGGTGGCTGAAATCCCTCATCCCTGCAATCATTTTAATAAATCTTTTCTGGCCTTCTCTAGCAC
TATTCCTAAATTAGGTGACTAAGGTTGGGTGTAATAGTCCTTTTGGGCCTAACCAGTGTT
>M00285:128:000000000-BF978:1:1106:13472:1327_1:N:0:46
TCATACCCTCTGAATTCCCTTATTTTTCCCGTATTTTAAATACTTTTTCTACATTGCTGCCCTTGTGCTTTGTGTCAGCT
TGCTCATTAATCTGTCTCTGCGGCATAACCTGCAGTCCACCTGCCACATAGGAATGTAAAGTTGTTGTCCTGTCTTGCTG
AAAGCAAGGCTTCATTGCTCCTGGCAGATGAAATACAGGACAATCAATGTTCCCAAGCAGCCAATATTGGAAACTATAAC
TTAAGTTGAAATTTCAAATGGTCATGGACTGATGCTGATTATTATCTTTTAAACTG
>M00285:128:000000000-BF978:1:1106:18995:1327_1:N:0:46
TATATTTATAGATGACTTAGATGAAGGGGTGGAAGGATGGGTTAGTAAGTTTGTGGATGACACCAAGATCGGTGGTGTGG
TGGATAGTGTGGAGGACTGTCGGAGCTTACAGAGGGATATTGATAGGATGCAGAGCTGGGCGGACAGGTGGCAGATTGAG
TTTAATCTGGAGAAGTG
>M00285:128:000000000-BF978:1:1106:14617:1332_1:N:0:46
GTAGGATTTCAAACACAAAGCAATGGACCCCCAGATCATGTCTCAATCCTAGACAATAGGAGCAGAAGTAGACCATTCCA
CCCTTCGAGTCTGCTCTGCCATTTTCAGATTATGGCTGATCATTAATTCCTTAATGCCTGATTCTGCAAGAAGGCAGAGT
TATTCAGCATTTCACTTAGTATCATAATTAGAATACTTTATCCACTGACTTTTTGTTTAAAGTAGTGGTTGCTGGTTTGT
GTTTTTCTCTTCTGTGCTTGTTTTAATTTGTGAGAGCTGAAGACAGAAGTGATGGAT
>M00285:128:000000000-BF978:1:1106:18725:1334_1:N:0:46
ATTGGTAAGGAAGTTGATGGTTACGGGGAGAAGGCAGGAAAACAAGGTTGAAAAAAAAGCAACCATGATTTAATGGCTGA
GTAGACTCAATGGGCCAAATGGCTTGATTCTGCTCCTATACCTTATTGTCTTATGGTCTTTGAATGCAGCATTAGATAAA
GGAATATGAGCCTTCTCAAACAGATAAAAATCAAAATCCTATAGAGCAACCCTAAATACAAAGACATGATCACCCAGTTT
CACTTCAATACTTGGTTAAAAGCAATTATTTTATCCTTAATGTTAGTGGGAGTTTTGTTG
>M00285:128:000000000-BF978:1:1106:9832:1338_1:N:0:46
TAAGCACAAGGAGCTTGCACAGGAGATACAGCACAAAATAAATAGAATAGCCATGACAAAAAGAAGTATTTCAAGATGCA
TAGAAACTCCCTTGCACAATCCAAAAGTGGAAAGAGCAGTTCGAAAATATGGCTCCCCCCCCGGCCCACAATGTAACAAT
CTTGCAGCCACTCTTGCATGCCTTTGTAACTGTCAGGAAACCACATTT
>M00285:128:000000000-BF978:1:1106:10610:1338_1:N:0:46
AGATAGGATGCAGAGTTGGGCTGAGAAATGGCAGATGAAGTTCAACCCAGATAAATGTGAAGTGGTTCATTTTGGTAGGT
CGAATAGGTTTGCGGAATGTAGAATTAATGGTAAGACTCTTGGCAGTGTGTAGGATCAGGGGGATCTTGGATTCTGAGTC
CATAGGACACTCAAGGCAGCTGTGCATGTTGATTCCGTGGTTACGAAGGCGTATTGTGTATTGTCCTTCATCGGTTGAGG
GATTGAATTTAGGAGTAGGGAGGTAATGCTTCAGTTGTATAGGTCCCTGGTCAGAACCC
>M00285:128:000000000-BF978:1:1106:8675:1342_1:N:0:46
CAATAGATAATGGTGCGGGAGAGATTATTATGGATGATAAAGAGATGGCGGCGGTGCTATTGGGGAAGCTAATTGGTCGA
GGTATCAAGGGATATGGAGATAAGGCGGGAATTTGGAATTATAATAGTTTTTTTTTCTCATTCTTTTTCATCCTCTTTTT
CCCTCTTTTTTCCCCACCCTCCTTTCCCTTTGGGGCAGACTCGATGGGCCGAGTGGCCTGCTTCTGCTCCATTATCTTGT
GCTC
>M00285:128:000000000-BF978:1:1106:15874:1342_1:N:0:46
TAAAATTAAGAAACAACTGAGGTGTGATTACACGGTTGGGACTACTCTATAGGCTGCTAACTTGTCTGAAGGTAAAACTG
CAGGGAAATTACAGAGATGTGCCAAAGGCTCGGAGTAGTGAAGATGGGGATCTTCAAATATCCAAATATAGACTCTGATA
ATAATTACATAAGGTGCGAGTAGGGCGAAAAGGATTTGAAGTGTTTCAGAACTTTTTAAGATCAGAATTTCAAGCACAAC
AAGGAAGTTGACTTGGTTGGACTTGTTTGTGGGAAATGAGCTAGGCCACACAGACAAAGT
>M00285:128:000000000-BF978:1:1106:13872:1343_1:N:0:46
TCAGTCTGTGGTCACTGCTGTAGCGTTGGGAACAAACCACCTCTACAGCCATTGGGAAAAACCATTCTCCTTATCCATGC
TGATCAAGGTAAACTTTTCCCAAACAGAAATCTCACAGCCCCTCAAAATAAGAATCATTTCTGTGAGCCCATCCAACCTC
TCC
>M00285:128:000000000-BF978:1:1106:18484:1343_1:N:0:46
GAAAGTGGCAAAGAAATGGATTTAGCTTTCGAAACGCTGTATTTGCCAAATATGGAATCTGTTTCTATATTACCGATGAA
CTTTTAAGGGGTAACAGATATAGGAGAATAACTGTTACCACACGACTCAGCACTATGAAGTGCATACATTACAAT
>M00285:128:000000000-BF978:1:1106:16596:1347_1:N:0:46
ACTCTTTCCCTACAGACGCTCTTCCGATCTGATCTACACTCTTTCCACACGACGCTCTTCCGATCT
>M00285:128:000000000-BF978:1:1106:21197:1347_1:N:0:46
TCGTTACCAAACGACTCAGCACCATGAAATACATACACTACAACTGTTTTCCAATAGTTACTCCATGTGCTTCGTGTATA
AATCGGGAAATGAATGGATATAGCATTCAAAACGCTGTTTTCGCCACAAAACAAATCTTTTGATATATCATCAAATAACT
TATCAGGAGTAAGAGAAACAGTAGAATAGCTGGTATCAAGCGACTCAACATCATGAAATACATACACTGCAATTGGTTTC
CAATAGTTTCTCTATGGATTTTTGTAGAATGTTGAAAATCTATAGATACAGCATTCTAA
>M00285:128:000000000-BF978:1:1106:9158:1347_1:N:0:46
TCTTGGCTTCCAGTTTAGAGGGCTGGAAAATGCCTTGTTTTCTTTCTGGTACCAAACAACTCACTATCTGATGTTCTTTT
TACCAAGCAATTTACAAAATAAATTCTAAAAATAATGATT
>M00285:128:000000000-BF978:1:1106:8843:1349_1:N:0:46
TCAGAAATATTATTCACCTGGAAGAACACCTTTGTTCTGTCTCAGTAGACGTTAAGCACCTCCTGCCTCTTGTTGGAACT
GAGGAATTCAATAGATTTTAATCTTATCAGTTTCAATATGTCATCTGGAGCTCCCTTTCTGCCGGCACTGTTTTTTTGCA
GTTTCAAGGAATA
>M00285:128:000000000-BF978:1:1106:8434:1350_1:N:0:46
ATATCTTGCCTTCCCGCATCACCGGTAATGCGCATGCACCCTTTGCAATCCCATGACATCCTAGAGCAAAGTACAACATT
TGTTCTTCCCCAACCCCTCAAGGTGTTTACTCCCCTCAAGATGCTGCCTGACCCACTGAGTTCCTCAAGC
>M00285:128:000000000-BF978:1:1106:19461:1352_1:N:0:46
GTTAAAAAGGAAGAGGTATAGCAGAGCTAAGCTGAGTGGGAAGACAGAAGATTGGGAAATTTTTAAGGTGCAGCAGAATT
TAACTAAAAAAGTAATTAGGAAAGAGAAAATAAGGTATGAAAGCAGGCTGGCCAGGAATATTAAGAAGGATAGTAAAAGG
TTTTTTAGGTATGTAAAGAAAAAGAAGTTAGTTAGGAACAATGTCTGCCCCTTGAGGACTGAATCGGGTGAGATAATTAC
GGGAAACAGGGA
>M00285:128:000000000-BF978:1:1106:10718:1353_1:N:0:46
GGAATGGAGCCTTCAGTGCCAGCTGTGCCCACAATAGCAGAAATTTCCATGGTGTGTAGGGAGCACGAGTTCAGCACGGA
ATCTTCAGCCACCTCGAGCAGAAACTTATGGGTAACTTCTGCACACATCTGGAATAAACAAAGACACATGGAGAGTATGT
AAAAATGAAAATCTGACAATTAACTTTGCATCAAGTCAGCAACAAAAAATATGGTTTAACAATCCAGACCTCATC
>M00285:128:000000000-BF978:1:1106:22046:1353_1:N:0:46
TTTCAGTTCATGTAGATTTTCAAATTTGATAATCGAACACATTGTGCTTGATTGAAGACGGAAACTTTTTAGTTAATGTA
TATCAAACCCATAACCCAGGTGAAA
>M00285:128:000000000-BF978:1:1106:10155:1356_1:N:0:46
CATCACCAGTGGGGAGAAAGTTGCTGAAAATCTCAGAAACTAAGGCCACAGAACAAAGGAATAATCCATTATAATACTTT
TTTCCAGTTCTTTACAGTTTATTACAAACCAATAATATTAGCAAATGATTACATACATTATATGCATACCCAGGTGTTTT
ACCAATACAAGGGGCCAGCTTCACCATCTTATGGAGAGATAATCAAGAGCTCTGAGTCATTCAATGATGCTTACCAGACA
CTTGTTTACTGTCTCTGAATCCTAGTGTTCAGTGACCTTGCTTATCCATCTTGAACTGCC
>M00285:128:000000000-BF978:1:1106:14259:1358_1:N:0:46
TCCCACTGGTACAACATAGGGGCAGCTGCAGCCATCTATACCTAAATGGAAGATACCCCTGCTGGCTTAGCCCAGTACCA
GCAACAGAAAATGAGACTGCTGCAGAGGATCACAGATAATTCCTAGCATTATTGCTGGCATGGAATCATGAATTCTGGGC
CAAAGCCTGACCAGTAATCTCATCCTACCATTCTGTAGTTATGTATTGAACTAATAAAATGCGGAATATAA
>M00285:128:000000000-BF978:1:1106:12263:1358_1:N:0:46
GGTGAACTCTTGAACTCAATGTCTTGACTAATAAAAGCAAGCATGCCATACGTCTTCTTTACTTTTGTTGCCCTTGTCCT
TTCAGCTGGTAGATGCCGTGGGTTTGGAAGGTGCTGTCTAAGGAGTCTTGGTGAGTTGCTGCAGTGCATCCTGTAGATGG
TACAAACTGCTGCTATTGTGTTGGTGGTGGACTGA
>M00285:128:000000000-BF978:1:1106:20378:1360_1:N:0:46
CCTCCCACATCAGGAAAGACGTACGGGTAGGTTAATTTGGCGGGGGTTAAAATTGGGCGGTGTGGACTTGGAGGGCCGAA
AGGGCCTGTTTCCACGCTGTAAATAAAATTTTTAAAAAAATTTAAATGACTCAGGTGGGTGAGGTCTTTGATGATGCCAA
TGCTTCACCAAGGCAGTGAGAGGTATAAAGTCCAAGGAGGGGAGGCTGGTTTCCATGATGCGCTGGGCTGTGTCCACAAA
TCTACAGTTTCTTGCGGTCCTGTGCAGAGCAGTTGCTGTACCAAGCTTTGATGCTGCC
>M00285:128:000000000-BF978:1:1106:15043:1366_1:N:0:46
TTCCACAGAGCTACAAGGTTATGAGTTCCAGGATTTTAGCCCACTGACAATGAAAAGAGGACAATATAATTCCAAGTGAG
GATGGTGAATAGCCTACAGGAACACCAGGAACTGGTGAGATTCCATGTCCTGATGCAACCAAGTGGTAAGGGTCATGGTG
TTGAGTGATGCTGGCAAGTTTCTGTAGTAGACTGTGTCATGGTACATACTTCCATCAGGTGTTGGTATTGTTTTATTATT
CCCGTTTGTACTGAGGTACAGTGAAAAACGTACCTTGCATACTGTTAGAAAGAACAT
>M00285:128:000000000-BF978:1:1106:19663:1368_1:N:0:46
ATTCCAACATCTCCTTCCAATTGAAAAGAAAGCAAATTAGTGCCAGTACCAAATGTACCATATTCTGTTAAGGAAACCAG
CTAACCATCAACAGACCAATCCTTTCTTTTTGTACAATGTTTCTCTTTCAAAATGAAAATAAAATCAGTCATTGGGAATT
CGTAGAATACCTGAAACTCTCCTGCTAGACCACCTCTAAAGGCCCAGGGTTCTTGGTCGCCACTCAAGAACTGTGCTGAA
GATTGA
>M00285:128:000000000-BF978:1:1106:8792:1370_1:N:0:46
TCTTAAAGCTAATTCCCTTTTTAAAACGACTCATGGACTCTGGTTCAATAATCATTTGAGTTGCTCTCACTGGTAATGCA
GAGCACCAAGTAGCACAGCTGGTTCAGCCGCTGACCCACAGTACTACAAACGCACGTTCGAAA
>M00285:128:000000000-BF978:1:1106:11382:1372_1:N:0:46
ATGAACATGCATTTCAAAGATGGCACAGAGAACCTGGGATGCCTTCGTTGGGAGGACACAGAAGCCCAGTGTAAATGTCA
GGAGGGGCACACCACCTCCCTACCTATCCGCCCTTCAAGCACCTCCTGCCCCACCTGTGGCAGTCTGCAGACCCATGATG
GCCTCGTCAGCCCTGTTAGAACCCACAGGACTGGAGAGGAAGCAAGTCATCCTCAAACCCCAAGCACTGGCTAAGAAGTC
>M00285:128:000000000-BF978:1:1106:20213:1375_1:N:0:46
TCAACTGTCCACTTCCTTCCCTGGATGTTGCCTGACCTGAGTTTTTCCAATGCTTTGTGTGTTGCACCAGATTTCAGCAT
CTACAGTCTCCTGTGTCTCCACCAAGCAATGGAAACATTGTTGCTGAAGATCCACAAGTTCTTCCATCAGTGCCCCCAGA
GTATCAATACAATGCAAGTTATGATGGTTGACAGGCGATTGTTAGCACTTAAAGATATAATGTAGAATTTGCAGACAAAA
AAAGATTCCTTTAAGGCACAAACACCCAGCAGGA
>M00285:128:000000000-BF978:1:1106:12649:1377_1:N:0:46
ATTCTCAGTTACTGTGGTGGGATTCAAACTAATGTCTCTAGATCAGTAGCCAAAGTTGCTTGATACTGGTCTTGTAACTT
AACCACCACGCTACCACTTGGTACATAAAAACAAACTGCTGGAGTAGCTCAATGGGTTAGTGAGCAGCTGTAGAGGGAAA
GGGACAATTGATGTTTTGGGTCGAGACCCTTCACCTGAACCAATTGGTGTGCAGTCCCTTTTATTGCTGCTTTATCTATT
TGGTCAAATGGAGATTATTCTGGTCCATAGTGTCTCTATTAAATATATATTTTTTGCTTG
>M00285:128:000000000-BF978:1:1106:13195:1379_1:N:0:46
TGTTGTACGATAAAAAACTCCTGATCTCTCAGTCTACCTTGTCATGTCTGCCTGCACTGCAATTTCTCTATAGCTGTAAC
ACTATATTCTGCATTTTGTTATTGTTTTCCTTTTTACTACCTTGATGTACTTATGTACAGAATGATCTGTCTGGATGACA
CTCAAGCAAAGCTTTTCACTGTATCTTGGTACACGTGGTCAATAATAAACCAACTACCTCAGAACATTTAGCCCAATGCT
CCTGTGTAATATCGAGGGATAGAG
>M00285:128:000000000-BF978:1:1106:17250:1382_1:N:0:46
CATTTCCTCACCCATTTCCCAGTTAGCTATTCTCTCTCATATTCCCCCAACTCCCCTTCTGCCACCAAGCTCTCAGTTGT
TCAGCTGCCCACCTATACTAAGGACAACTTTCAGTGATTTACTAACCTACCAACATATTGTTGGGATAGAAACAAGGAAA
CATAGAAAAACTACAGCACAATT
>M00285:128:000000000-BF978:1:1106:19645:1383_1:N:0:46
GTGTTCTCAGTGAATGGGTTAGCACCTCCTGAGATGTGACAGGCGGTGGAAGCTCACACAGATGGGCCAATTATTGCAGG
GAAACAGCAACTCCTCCAGAAAGTAATTTCTGTGATCCCGCTGGTTCAAACGGAGGATACAAGGTGAGGCTGATACCTGT
ACTTGACAGCTGTTTAACAATTTATTTACTGATTACCCTTCATAACTGGGTTCATTCCAAGCTAATAAATCCTGCAGGGG
GAGAATAGAACTCAGCTAATGTGCTGCGGCAGATTCAGTG
>M00285:128:000000000-BF978:1:1106:12634:1385_1:N:0:46
AACTTGCACTCCCATTAACACCTCCCTGATTCTACCACTCACCTGCACCTAGGGGCAATTTACAATGGCTAATTAACCTA
CCAGCCTGCATGTCATTGGAATGTGAGAAGAAATCAGAGGATCTCAGCAACATTCCCAGAGACCCATTTGATATGGACGT
CCAGAGATGTTGTTGAGCTGTGTTCAAAATCACGGTTGGGCAGTTAAATATTGAAAAAAAATACACTGTGGTGTAGGTTG
TGCAATTGGAACAGCACTGACATATTCAATAAAGTTTACATCCACAAAAGCCCTC
>M00285:128:000000000-BF978:1:1106:20811:1387_1:N:0:46
GATCTACACTCTTTCCCTACACGACGCTCTTCCGATCTGGTCTACACTCTTTCCCTACACGACGCTCTTCCGATCTCATC
TACACTCTTTCCCTACTCGACGCGCATCCCATCCCAGCTAAAATCTTATCCTTCACTGCAACAATTTTTTTCCATCCTAG
AATGCGTATTTCTTTACTCTACGCTCTAAAGAGATTATAACATATAGGTTTATTCTGTAGCCTTATATCTAACAAAATTC
AAGCAATAACGGTATACAAAAGACTAAATTTAATAGATATACTACATTTCTAACGTTAGT
>M00285:128:000000000-BF978:1:1106:13500:1387_1:N:0:46
ACTGATGATTTTTGTAATGCAAAAGATTTGGGATATTGAATGAATTCCCTCCTAGAGACAGCAGTGTACAGAGAATGCAC
ATTAGCTATTTTAATAAATTTATTAATAATTGCAAAATGGTTATAGAATAAAGGAACTAGGAGTGTAGCAGTTAGCATAA
CGCTTTACAGTGCCAGTGACCCGGGT
>M00285:128:000000000-BF978:1:1106:18017:1392_1:N:0:46
GATCTACACTCTTTCCCTACACGACGCTCTTCCGATCTGGACTACACTTTTTCCCTACACGACTCCCTTCCCAACCCGAT
CTCCACCTTTTCCTTACACGACCCCCTTCCAACACAAACTGTCCAAATTCCCCTCCTGCGACGCTTACCACAGAAACATC
AAATTAGACGCCCCCAGACATCCTCAAAACAAGATAATAGCAACAACACGCACTTTCTACATTTCGTGGTCCAGACAGGC
CACGGTGCAGGTGTGGACGTTTGCGGTACTGGCTGTTTGTTGTAAGAACAAATATGCTGG
>M00285:128:000000000-BF978:1:1106:16104:1394_1:N:0:46
NNNNNNNNNNNNNNNNNNNNNNNNNNNNNNNNNNN
>M00285:128:000000000-BF978:1:1106:19092:1394_1:N:0:46
GCCCACAATGTTGTGCCGACATAGCTAATCCCTCCTACCTACAGAATGCCCATATCCCTCTCATTCATGTGCCCATCCAA
GACCCTCTTAAAAGCCCCCAGTGAATTTGCCTCCACCACCCTATCAGGCAACGCATTCCAGGCATCCACCGCTCTCTCAG
TAAAAAACTGGTGGCACGATAGCGTAGTGGTTAGCGCGACGCTGTTACAGCGATCGGGGTTTGATTCCTGTCGCTGTCTG
TCAGGAGTTTGTACGTTCTCCCGTGCCTGCGTGGGTTTCCTCCGGGTGCTCCGGTTTCCT
>M00285:128:000000000-BF978:1:1106:13840:1396_1:N:0:46
CATACTCCATCTTTTAAGAATGCGAGAGAATGGGATTAATGTAGATGGGCAAAAATGTTGGCATTGATGTGGTGGGCTGA
AGGGCCTGTTTCTGTGCTGTTCAACTCTTGACTCTCAGGGAAAACTGCTCAAAGTGAATTGTTTAAAATTTGCCATGATA
TCAGAATGAAAGGCAATTATTTGATTCAAAATAATCTTTAAATTGTAATGTGCACCTAGCAATCTTTTAACTATCTTATT
TAATAGCTGATATTGTCTCAGTATTTACATGAACCATGTTGCTTTTGATGCTTTTAGGTC
>M00285:128:000000000-BF978:1:1106:13813:1397_1:N:0:46
GCCCAACTCTGCATCCTATCTATGTCCCTCCGTATAGAGGTGTTCAGAATTGTGCAGGATTCTGTTAGAGTAAAAAAGGA
GAAACTTGTTAGAGTAAACAGGAGCAGCAAGAGATCAGTAACCTCGGACGTGGATTGAAGGAGATTAGAAAAGGAACCAG
AGGGCGGAGGAGGAGAAACACTTTTTACACAGGGAGCTGA
>M00285:128:000000000-BF978:1:1106:15384:1399_1:N:0:46
CCACCATCTCTGGCAGCCCATTCCACGCACTCACTACTCTCTGAGTCAAAAACTTACCCCTATATCTTCCCCCCAGCACC
TTAAACCTATGTCCTCTTGTGGCCACCATTTCAGCCCTGGGGAAAAACCTCCGACTATCTACCCTATCCATACCTCTCAA
CATCTTATACAACTCAATCAGGTCCCCCCTCATCCTCCTTCTCTCCAAGGAGAAAAAGCCGAGTTCCTGCAACCTTCTAT
CATAAGGCATGCTCCTCATTCCAGG
>M00285:128:000000000-BF978:1:1106:15194:1399_1:N:0:46
TTAAAGGCAAGGCTCAAAAAGCTTATTCTGCTTTGTCTGTGGAGGAGGCAGCTGATTATGAAAAGGTAAAACAAGCAATC
TTGAAAGTGTATGAGTTGGTACCAGAAGCGTACAGACAAAAGTTTAGAGACTTGAAGAAAACTTCAGATCAAACATACAT
GGAGTTTGCCAATGGAAAGAGAATATGTTTTGAACGATGGTGTCTTGCGAAAGATGTAGTTGATGATTATAAGAAATTGG
CAGAATTAGTTTTGATAGAAGACTTTAAAAGATGTGTACCAGC
>M00285:128:000000000-BF978:1:1106:9015:1402_1:N:0:46
TCCCAGTTTAATGATGTCTGTCCCATAACAGAATGAAGAAAACTATACACAATGCTCCAAGTGTAGTTTCACCAGCATCT
TGTACAACTGCAACATAACCTTCCAACTCCTGTCCTCAGTGCCCTGACTGATGAATAACATTGTGCCAAATGACTTCTTC
ACCACCCA
>M00285:128:000000000-BF978:1:1106:17694:1402_1:N:0:46
CGGCAGCTTTCAATCGGGCTAAGGAGGCACTGGCTAAGGCAACACTCCTGGAGCACCCAAGAGTCGACATCCCCACAGCG
CTCACTGTCGACGCTTCCGACACGGTGGTCGGTGGGATGTTGGAACAACTCATTGAGGGCCAGTGGAGACCGCTCGC
>M00285:128:000000000-BF978:1:1106:16444:1403_1:N:0:46
AGTATCTTGAAATGGAACAACTTAGAGACAGTTGTCAGCATCACATACTGCCAGACCAGATACAGCAAGAAAATCTTTCA
CATTGTCCAAAATCTTATTCAAATACTTAGTCTGACATGGG
>M00285:128:000000000-BF978:1:1106:19312:1411_1:N:0:46
AAACTCAGTCAGCTGTCTTCTGATTTTTAAAATGGACCATTTTTACTATTAAAGATTCAGTCATAATTTAAAATAATTCA
TCTTTTGCTCTAATCGTCATATTCTTTCAACAG
>M00285:128:000000000-BF978:1:1106:21520:1413_1:N:0:46
GTCTAACAGGTTATTCTTCCAAGGGTGGGCTGCTGGGCCCCTCGTTCTGGGAAATGCTACCTGGATCCTAACTGGATGAG
TCTTTTTCTGAAAACCCACCTCAGGTTTGTCCGGTTTGCTCTGCTCTTCCAGGGGCAGGCTGCTGGGCTGCCCCTTCAAT
GGAAAATTCTACCTGACCCTAACTGGATGAGTCTAATTCTGTCCGCTCACCTCAGGTTTGGCCGGGCCGCTCTGGACCTC
CAGGGGTGGGCTGCTGGGGCACCCCAATCTGGAAAATCCTACCTGAACCCTAACTGGATG
>M00285:128:000000000-BF978:1:1106:9697:1415_1:N:0:46
GAGACCTTTATTATCTTTATTAGTCACATGTATATAAAAACACACTGTGAAATACATCTTCTTGTGTAGTGTTCTGGGGG
GCAGCCCACAAGTGTCGGCATGCTTCTGGCACCAACAGAGCATGCCCACAGCTTCCTAACACCTATGTCTTTGGAATGTG
GGAGGAAACCGGAGCACCCGGAGGAAATCCACACCGACACAGGGAGAATGTACAACCTCCTTACAGACAGTGG
>M00285:128:000000000-BF978:1:1106:10820:1416_1:N:0:46
TTACAATATTTTTTTTAATTAATTCCACAAAGAAAATAGAGAGAACATGAATCAGAAATAGGATAAAATGCCACTAAATA
CATTGTGTTCTATCATGCTTAAAATCACAATACCCTATATTGGTAATCAATAACAATAATTGATTAACAATGAATAAATT
GGGGAAAAATATATATATTATATAAAAAAACTTTTAAACCACTTCCAAGATCGAAGCAGTTTGGTTCAAATAGAAGGACA
AG
>M00285:128:000000000-BF978:1:1106:14688:1418_1:N:0:46
TATTTTTACAGTGGAGAAAGGACAAAATACTATTGGCATGAGCAAGCTAAAAATAAATCAAGGAACATGGCGGATCTAAT
TTCATCAAGAAAATTGTTCTGCCTTCCACTCCATGTTTCTAAATTAAATATTGGATGAAATGCAGAAGCTTTGGTC
>M00285:128:000000000-BF978:1:1106:18593:1418_1:N:0:46
ATGCACTCTCAAATTAGCTTTTTAATGTGATGGTAGATTCAATTATTAGTTTTCTGTTGCTAGGATCTAAAATATTTCAT
GGCACTATTTCGGGAGGGGGTGATATCTTGGACTCATTAGTTAACCCTCAACTAATATTAAAAATATCTTTTTGCAATAA
ACATTTATTACTGCAGGAATTGATGTTACTGCCGGAGGAGCAACACACAATCTGCTGGAGGAACTCAGTAGTTCGAGCAG
CATCTGTGGGAGGACAGGAATTGTCGATGTGTCGGACCAAAACCCTGCCTCATTCCGTTC
>M00285:128:000000000-BF978:1:1106:12004:1418_1:N:0:46
TGAGGCATTGGATCAGCCAGAGCCTAAGCGAATGGCAGAGCAGGCTCGAGGGGTATAATCACCAATTCCTGCTCCTCTAG
TGTATTATTCTATTGGTCTAGCAGAGCGCAAGCAAGGAAAGCACTCACTCCACTCTGGGATAAGGGGTCAATCATGAGAC
ATCCAGTAATTATTAATGTCAGCAACAACAAGACTAATTATGATAATACCCTCAGTGATCATTACAGCACATGCAATAGG
CTAGTAATATAGAACCCAGAAAAG
>M00285:128:000000000-BF978:1:1106:11053:1420_1:N:0:46
GGTATCCTCACCGCTCACGAGCTGCAGTGTCAAACCTGACGACAGTGCGTCTGAACCCTGACCACCCCGAGTGTCATAAC
TGACTACCGGGCGTCTGAACAATGACCACCGTGAGTCTGACCCACGAACA
>M00285:128:000000000-BF978:1:1106:12697:1424_1:N:0:46
AAACAAAGGTTAGGGTATTACTGATGCTCATTGACATTTCTCTTTCATTTAGGATACCATCAGAACTGCTCAAGTAAATG
TGGTTCACATATGTATATATTTACTAATGCAC
>M00285:128:000000000-BF978:1:1106:15339:1430_1:N:0:46
CTGCTTGGGGATGGGAGACGTAAGAGCAGAAGTGCGCGATATGGAGGAGATGCTGGCGAGGGCTCCATCAATCACAATAT
AGGGAAAACCCTATTTCGTCAAAAGGGAGGACATTTCAGATCTCCAGGAGCAGAACTCCTCGTCTCAGGAACAGATGCTG
CGGAATTGTAGAAACTATCTCACAGAGGGATGGCGTCCTCATGAAAGAACGTCGAAGAGTGGGGAACATGAAATTATTTC
CCCAGTCCATTCTATAATACTGTTGGCGTTGTGAAGTATCATCGTTCGATGGAAATATT
>M00285:128:000000000-BF978:1:1106:20215:1430_1:N:0:46
AAAGTGCACAATGAGTCCAGGTCAAGTGGCTGACCTCAGCTAGGGCAGCGGTGCAAATGCTGGGGTTGGGTTAGTTGTAC
AGCAAGTGGTGACCCAGAGAACCTGTGAGGACAATTGGAGATGATAACGTACAGGTTAAAGGCAGCAACCATTCCTTTCA
GGCTCAGTCAGTGTCGGTCAGCATACGTGCAGAGGATTCCGAGGCCTTTTGATTTGTTGGGGACACATTAACCCTCACCC
ACAGCATGCATAGACAGACCA
>M00285:128:000000000-BF978:1:1106:19825:1432_1:N:0:46
GAGAAATGGAATAATATGTGCAAGTGAGACAATTACAAACCAATGGAGAACAAGTGGATAGATGGGGCCTAACGGAGACT
TTTAAAATTATAAAGAGGTTTGACAGGGAGGACATGATATGTTTTCACCTCCAGGAAATCCAAAATTGAAAGTTTTATGT
ACACAAATGTCACATAAATCCTAATGACGCTCTTATGGTGAACCTGGATAAGAAAACTGGGGGAGAAGAAATGGAAGGAT
ACATGGAAACGAAGAAGTAGATTAGGATGGGACTTGTGTGGAACTTGGGCATCGGCAT
>M00285:128:000000000-BF978:1:1106:15008:1434_1:N:0:46
GACCCCCTTACAATAAGATTATTAATTAACCCTTTCTCATTGCACAATACTAGCTATCTCTTTCCTTACTTAGCTCCTAT
ATGTATTGATCTAGAAAACCATTTTGTTTAGATTCCATTAACTTGTTCTCCATTTTATTTATCCAG
>M00285:128:000000000-BF978:1:1106:20666:1434_1:N:0:46
TTCAGCCGAGTTTTAAACTTTTGGACATAATCCAATAGACTCAACTGCACTTCTTCATTAACCCATTGTTCTCTTAACAA
CTCCAAAGGTCCTCTCACCCGATGTCCAAATACAAGTTCAAATGGACTAAATCCTAATGACTCCTGAATTGCCTCTCGAA
TGGCAAACAACAGTAAATGTATTCCTTCATCTCAATCCTTCGTGTTTTCAAAGCAATAAGTCTTCAGCATATTTTTGAGA
GTAGAATGAAATCTCAGATCGGAGAGCACACGTCTGAACTCCAGTCACTCCGCGAAATCT
>M00285:128:000000000-BF978:1:1106:20296:1434_1:N:0:46
AGGAATGTATCCAAATGTCAAATTTTACTTCAGTTTTAAAATGCGTATCAACTATAATTCAATTTCATAAAATGTAACCA
ATCTGTGCTCCCGCTCTGCAATTCAGACCTATTGCAACAACAG
>M00285:128:000000000-BF978:1:1106:18634:1436_1:N:0:46
TGTCCAAATTAAATTCTATCTGCCTTTCCTTGGCCCACTTCCCAGCCGATCTAGATCCTGTTGTAACCTTAGATGACTTT
CTTCACTGTCCACCACAGCACTAGTGTAGATGTCATCCACAAACTTACTAACCAGTCCAGCACAGTGGTGCGTGCAGAAT
GTCATGTCAGAAGCAACGGCTGGTGCATTTAAAAGTGAGGTGCCAATTTGGTGATAAGATATCTTTATTAGTCACATGTA
CATCAAAACACACAGTGAATTACA
>M00285:128:000000000-BF978:1:1106:20146:1441_1:N:0:46
GGTAAAACCAGTGCCAGTCCAGAGTAAAGTGTCCCAGCTCCAGAGAGAGTGCAGGGCAATAAGGTGCAGGGTCACAACAG
GGTAGATGGTGAGGTCAGAGTCCGTCTCATCGTATAAGGGAACCGTTCAATGGTCCCATCACCGTGGGGCAGAAGCTGTC
CCTGAGCCTGGTGGGACGTGCCCAGATGGAAGAGCACGTCTGAACTCCAGTCACTCCGCGAAATCTCGTATGCCGTCTTC
TACTTGTACAAAAAATAAAGTAGTAACTAGCCACTACTCAGCGGTACAGCACAGAAAGTT
>M00285:128:000000000-BF978:1:1106:22291:1446_1:N:0:46
TGAGGAGCAGCAGCTAGGGGGACCTTGAACCTGATGGCCGGCTGGAGCAGAAAGACCATGACTACTCAGAGAGAGATGTC
TCTCTGCAACATCACCAGCTGGATCATGATGCTGATAGCAGAAGGGAGACAATATCCAGACACACAGTAAAGGACTGCCA
TGTCGAGACATGATTCAATGCTTAGCTCAAAATATTCATCGTCTTCCTGCAAAACAAGTAAACCTGTCGATATCCCAATC
ATATCCACCATGATGAAAACAGACAAAATGCCACAGTAATGCATCATATTCCCTCACAT
>M00285:128:000000000-BF978:1:1106:10125:1446_1:N:0:46
GAGAATACTTAACCAGTCTTGACCGCAGTACTTTAATTGATACAGCATGATAGATTAAGAATCACAGTTTTAATCAGTGT
GAATAAACTGACTAAAGAACATTTTATGAAAAAGATATTATAAAACAACTTCTGGGAGGGACAGACAAAAAAATAGCCCA
CATACGAACACCAAGTTTCTTCAAGATACTGTATATAATACAGTGGTCTCTCTTGTAAATGTGTGTGGCAAAATTCAAGA
GGACACCTTTCTCTCAACCAGCATCATTGGGCCAGCTGGTTACATTGAAATCAAAC
>M00285:128:000000000-BF978:1:1106:22956:1446_1:N:0:46
GCCAACAGCCCAGATACATGGAACCATCACCTCCCTACCTTCACCCTCTCTGTAAACGACAACGTTGGGAGTTTTCCTCA
TTACATCCTGTACCTACCAATGAAGGTTAATCGTGCATGGGCAGATAGTGTCGATAGAGTGGGGCGGCACGGTAGCGCAG
CGGTTAGCGCGATGCTATTACAGCTCCAGCGATCGAGGTTCGATTCCTGTCGCTATCTGTAAGGAGTTTGTATGTTCTAC
CCCTGCGTGGGTTTCCTCCGGGTGCTCCGGTTTCCTCCCACATTCCAAGGACGTACGGGT
>M00285:128:000000000-BF978:1:1106:18728:1447_1:N:0:46
AAGAGAGGAAAAAGACAGTGCAGAACATGATATAGTGCAAAAAAAAACGCAGAGACAAGTCCATGGTAGTGGAATAGGTG
GTCCATAGTTTTCCATTGCTGAAGTAAGATTAGGATTGTCCAGGTCAGTTCAAGAACCTGATAGTTGTAGGAAAGTAGCT
GTTCCTGAACCTGGTGGTGTGGGACTTCAGGTTTCCGTCCCCCCTGCCTGACAGTTGGAGAGAGAAGATTGGGGATCCTT
GGTGACAGATGCCGCCT
>M00285:128:000000000-BF978:1:1106:9435:1447_1:N:0:46
TGAATAAAACAACCTTTGATGACAAGTCACATTCTCTGGTTCTGCTCTTCTGGGCTAGTGAAGTACTATCAGACTCGACA
TAACCTAGTCTCATTTGACTCCTAACCAGATTGTCTCCTGCGTCCTTTCCAGTGAGGACATACAAAATTTGCATAATTAA
TTGCTGCTTACCTTTGATTTTATTGCTGAGCATGTTTGAAAGGATGAGTTAT
>M00285:128:000000000-BF978:1:1106:12106:1447_1:N:0:46
ATATAGACACACACACACAGTGGTAGGTGCCTGGAATTCTCTGCCAGGGATGGTGGAGGCAAATACGATAAAGACATTTA
AAGGGGCTCTTAGACAGGCTCATAAATGTGCAGAGAATGGAGAGATATGGACCTTGTGTGGCCAGAAAGGATTAGTTAAG
CATTTAATTACTAGTTTAATTCGTTCAGCA
>M00285:128:000000000-BF978:1:1106:22458:1447_1:N:0:46
ACTTCCGGTGCCCACAGCTCCTAACCCGTCCATCTCTGGAATTGATTCCCACAGGGGGATGGAGGACAGAGCAGGTTTTG
GAGCCGAGGTCTGTGACCTCAGTGTAGTATTAGTGTAAATGGGTGCTCGATGGTCAACGTAGACTAACTGAACAGAAGAT
CCTGTCTGTTCTGTGTGATTCCATGACCCCATTCCAGAGATCCAAGGAGG
>M00285:128:000000000-BF978:1:1106:16368:1449_1:N:0:46
ATAGAAGCTGAGGGGTGACCTGAAAGAAGGTTATAAAATTATAGGAGTCATAGATGGGATAGATACTCAGAATCTTCTTC
TTGTGGTTGGCGTGTCAAAAAGGGCATAGGTTTGAGGTAAGAGGAAGGAGTTTTAAAGAGGATTTGGGAGGAATGTTTGT
TTTTACACAGAGCGGTTAATATCTGGAACTCAATGCCAG
>M00285:128:000000000-BF978:1:1106:23062:1451_1:N:0:46
CTGATTTCACATTCATCGTATAATGAGGAGACTGCCCTACAAAGTGCTTTGAGAGGAGTGAAAGATTCTGGGCTGGAATT
CAGAGGTAAAGGCTATTGTGGCTGAAAGGGTGCTAACTTTTGATTGACCAAAAGTAGGAAGGAACAATAAGTATAGGTCA
GTGTCTGAAGAGCAAAAAATGTAGAAAGAAACCTGTGATGGGGAGGTGGGATATGGTGCTGGTGCTTGGCAGTGATCGAC
ACATTAGGAGTGATAATGAGCTTCAGGTACAATCAAAATGGCACTGGTGACTTT
>M00285:128:000000000-BF978:1:1106:13709:1451_1:N:0:46
AAAGTGGAGAAAGAGCATTCAGGATGATTGAGAACCTTTATGCTATATATTAGCAGCTTAATTAAGCCCTGCAGAATCAG
CACTCACTAATTACTAACTTGTCCACTCTGTCAGCCACCTTTTGCCCCATCTACAGAAAAGCCTGCAGTTTATGTATTGG
CTTCATTAGCA
>M00285:128:000000000-BF978:1:1106:13077:1453_1:N:0:46
GCAATGTGAAAGGAATAGCCAAGAGGAGGTCTCTCTCTGTCAGTACATTGCCTCATTGGTGATTGCAGCAATTCTAACAA
TTGGTGAAGCACTTCTCTATGACTGTTGTGGGAAAAGTACTCGCCCCAGGTTGCGCTGGCCAGAGTACAGATCTTGATGG
AGTACA
>M00285:128:000000000-BF978:1:1106:9837:1454_1:N:0:46
TAGCAGCACCATTGGGTGAAATTAACACCCCCATAAACGCCAGTGATACCAGGCGGGATTAACATCGGGGTGGAAGCAGA
TGGAAATGTAATTAACATTAAAGTGAAAACTCAAGTTAAACAATGAAGGGTGATACCCACCTTTGTAACTCTTAATTACA
ACACGATTATACTAAGACAAAGAATGCAATAGCTGTTTTAACACCTGCATAGTTCACCCGAAACCTGTGGCGCCTGGTGC
ATGGGGTTTGTGTGAGAAAAGCTGTATAAATTCCTGCTGCT
>M00285:128:000000000-BF978:1:1106:16516:1455_1:N:0:46
TATCCCTCTAAACATTTCCTATCCATGTGCCATCTTTTAAAAGTGGGATGAATAGAATTAAACAGCACTGCAGCCTAGGG
GCAATGTCTGGTGATGCTCAGTGGTTTTATAAGATGGTGTGTTTTCTCTCTCCCAGTTTCCAAAAAGTTGGTCTCAAAAG
AAATTTGCTTTAAAATAGAAAGTTAGAGCCTGGATGGCTCACATACATGACTGAAACACTTTGTGTAAAACAATG
>M00285:128:000000000-BF978:1:1106:17046:1459_1:N:0:46
GCCCCACTTGCTGCTACCTCATGTTGTTTGCTTGCTTGGGTGGGGGGCACTAGGGGGGTTTGTGACTCTAACTTTGGACA
TGCTGGGAATCGATAGGCACAGTTTAAAGTCGCTCTTGGTTTTCACGCTCCCAACTTGGGCTCAGCACTCAATGTCATCC
TCGCCTCTTGGGTAACTCGGCCTTTCAACTGGCGCTTGCGGACCAAGACAATGAACACCGTGTCACTTTCACGGTTAGGT
TGCGATTTATCGGGCAGTGGGAAAACAGTCCCTCTTGTGTTCA
>M00285:128:000000000-BF978:1:1106:21538:1461_1:N:0:46
ATTGATAACATTTTAGGTTTTAATCCTCATCAGAAGTGCTTGACAGCAATAATTTATGATTTAATTATGAAAATACGAGC
AGATTCACTGGATAAAATTAAAAATGATTGGGAAATTGAACTCCAGATTTCTATATCTATAGAGACTTGGAAGAAAATTC
TTCATTTAGTTAATACATCCTCAATGTGTGCCAGACATTCATTGATACAGTTTAAAGTTGTGCACAGGGCCTATATGTCC
AAAGATAAGCTAGCTCGTTTTTATGATCGTATAAACCCTATATGTGACAGATGTAAATC
>M00285:128:000000000-BF978:1:1106:18040:1463_1:N:0:46
TTTACTGCGATAAACTTCAGTCCCTGCTTTGGTAATTGTTAAACTCTGAGGTGCACTTGATGTTTCTCATCATTTCTCCC
ATTCTTGAAGCCTACCATTGGGCAAGAACCTTGGATGTAACTGCCATGGGTTGAAGTAACCAGATACTGATTATCTGCAG
AATGTCTTTATCAGTCATAAATTTCACTGGAATTGGATA
>M00285:128:000000000-BF978:1:1106:9959:1464_1:N:0:46
CCATGATGCAACCAGTCAGGATGCTTTCAACAGTACATCTGCATAAGTTTCTAAGTGTTTTGATGACAAGCTGAACCTCC
AAAGAAAGTAAGAAACTGATGCACTTTCCTTATGATTGTATCTGTGTGCCAGGACTTCCGACTTGTTAATGCCCAGGAAT
CTAAAGCTGCTGGCTTTCTCCACTGCCGATCCCCCAGTGTAGACTGGTGCAAGTTCACCTTCCTGAAGTTAACAATCAGC
TCTTTAGTTCTGCTGATGCTGAGCGAGAAGTTGTTTCTGTGGCACCACTCAACCAGG
>M00285:128:000000000-BF978:1:1106:9993:1464_1:N:0:46
CCTTCCAGTCATCTTCCCTCTATTCTAAACAAGGAATACCGGCAGGTGATCTTGTCAGGGAAAGCAGCTTGACTGAGCTT
CATTCTGTTCTCATCTCCACTCACCTATTCAATGTCTTTTCACTAAGGGCTGCTCTGGCTGTTTTACTG
>M00285:128:000000000-BF978:1:1106:18425:1465_1:N:0:46
GCAAAACTTCCCTCTGACATCTCCCTTGAACTACCCACCCATTACCTTAAAGCCGTGCCCTCTTACATTGAGTATTGGTG
CCCTGGGAAAGAAGCGCTGGCTGTCCACTCTATCTATTCCTTTTAATATTTTGTATACCTTCCAGGAGGTCA
>M00285:128:000000000-BF978:1:1106:15448:1466_1:N:0:46
TGCAGCTGAGACAGAGAACTTGGGAGAAAGGAAAAACATCCTTAAAAGAATCAGGTGGGAAAAGGTGTAGCCTAAGTGTC
TATGAGAGTCAGTGGGTTTATAGTACATATCATTGATTGTTTGTCTTCTGAGATGAAGGCAGAGAT
>M00285:128:000000000-BF978:1:1106:9133:1466_1:N:0:46
CAGCTGAGCTATTTTCTACTGTTTGCTGAGGATGTCGCTTTCTGCTTTTGTTTGCAACCAACTCCTCAATCTATCTTTTC
AAACACTGGCCCAGTCACCTGTTCACCTGGACACAGGATTGGGGAGTCGATGGTAACTACAGTTTCTTCTTCAGTGTTTG
TTTATTATTGCAGTACAATATTGCAAATATAAGATAGTTTCCCC
>M00285:128:000000000-BF978:1:1106:16218:1468_1:N:0:46
AAAATATTTTCATTGCTGCATCCATGGCTTCCTGTAACCTTGCATGCCAGTGCTGAGAGGCTTGAGAGAGGCCGTTGATG
ACATAATTATATGGCATCTCTTTCATTCCTATGGAACGACACCAGCAGGCTTTCATCATAGTTCAAAGAAATTGATTGCC
ATTG
>M00285:128:000000000-BF978:1:1106:19365:1469_1:N:0:46
AATCGTAAAACTAAGGAGGCATAATTTTCGGAGAGATGAAATATATGGAGTGCTCAAAGGGGAGGATTTACGCCGCCCTT
TTGTCTTCCGTGTTGTAACAGTGCTGGCCGCCACTGTAGCTGGCGTATGGAAGTTAAAGCAATGAAGATCTGTTGTATTC
CTCGTCTCTAAAGAGATCAACGCATCCAAACCG
>M00285:128:000000000-BF978:1:1106:13783:1471_1:N:0:46
TTCTGACAGACTGAGAAAAGGAGTTATCTGAATCTATTGAATTTTATATTTAATTCTGAAGGCTGCAGAGTACCCAGACG
AAGATGAAATGCTGTTCCTCAAGCTAACGTTGCTTTGTTCGAACAGCATAGGAGGCTATAGTCAGAACGAGAGTAGGATG
GAGAATTAAAGTGACAGGCAACTGGAAGCTCAGAGTGGCCCTTGTGGTTCAAAAGGAAATGTCTTGGAAGGCATTTGCCT
CATTTGAATTTTGTTTCTCCAATGCTGGCAGAGAAGTGTTAGAATCCAAGTGATGTTG
>M00285:128:000000000-BF978:1:1106:11917:1472_1:N:0:46
AGGAGCGATACAGCACAGAAGGCCAGTTGGCCCATTGCGTCTGTGACAACTCTTTGAAACGGATTTCCAAATCATCCTGA
GGCAGATGAATGATCGAAACACACAGTGAAATGCGTCTTTTTTGTGTAGAGTGTTCTGGTGTCAGCCTGCAAGTGTCGCC
ACGCTTCTGGTGCCAATGTAGCATGCCCACAACTTCCTAACCCTTATGTCTTTGGAATGTGGGAGGAAACCAGAGGACCC
GGAGGAAACCCATGCAGACACAAGGAGAGCGTACAAACTCCTTACAGATAGCGGCCTGA
>M00285:128:000000000-BF978:1:1106:14039:1473_1:N:0:46
ACAGGACCTGCCATTGACAAAACCATGCTGACTATTTCTAATCATGCCGTACTTCTCCAAGTGTTCATAAATCTTGCCTC
TCAGTATCATCTCCAGCAGCTTTCCAACCACCGAGGTAAGACTCACCGGTCTATATTTCCGCGGGCTATCCCTATTCCCA
TTCTTGAATAATGGCACAACATCCGCAACCCTCCAATCTACTGGAATCTCTCCCGTCTCCATCGACGACGCAAAGATAAT
CGTCAGAGGCTCCGCAATCTCCTCCCTTGCCTCCCACAGCAACCTGGGATACATCTCGTC
>M00285:128:000000000-BF978:1:1106:17032:1476_1:N:0:46
AACATTGTCACATTCCAGGAATGAGCAAAAAAATCTAGGCTTCAGTGCAGCATTGAAGAAGGTGCTGCCTTTTGGATGAA
ATGTTATATATTAAGCCCTTTTTATGAATGGATTTATGACTGCAACTTACTTTACCCCCTTTTGACATCTGAGGAGCTCC
ATGAATGATTGAAACAGTTAAAAGAAACTGACATCAAGAAGATAAAACTGCTATTAACTATTAACTCCAGCAATGGTCCC
CAACTTGCCATTTATAATCTAAAATATTAAAGTCAGAGAGCACATCCC
>M00285:128:000000000-BF978:1:1106:16886:1476_1:N:0:46
TGTGTTCAAAGGAACCTAGGTGTCCTTGTACACCAATACACTGAAAGTTAACATGCAGGTGAGGCAAGCAATTAAAGCTG
CCATTTATTGCAAGACTATTTGAGTAGGAGAGGAGATAGGTCTTACTGAACTTTTATAGTGAAACTGCTTCTGGAATGAT
GTGGACATGTTTAGTCT
>M00285:128:000000000-BF978:1:1106:18067:1476_1:N:0:46
GAACCGTGGTGTACGGAGGCTATCATAAAGCTAGTTAAGGAGAAAAGAAAAGCGCACAAAAGGTACAGGGAGCTAGGCAA
TGTTAGTGATCTGGAAGAATACAGGGCTAATAGGAAGGAACTTAAGAAAGAGATTAGGAGACCCAGAAGGGGACATGAAA
AGGCCTTGGCGGGTAGGATTAAGGAAAACTCCAAGGCGTTCTACAGGTATGTGAGGAGTAAGAGGGTGAGATGTGAAAGG
A
>M00285:128:000000000-BF978:1:1106:20873:1479_1:N:0:46
CTTCCATGACAGAGGTATGGACCATGTGTAGGCAGAATGGATTAGTTTAATTAAGCATCATTAGCTTAATTAGTTCAGCA
CAATCACATGAGCTGAAGGGCTGTTCCTGTGCTGTATTGTTCTGTGTTCTATGTTCAATGTTCTATGAGGCATCCTAAGA
TAATTTTCCACATTAAAGGCAACATAGCCCAAGACACGGGATGGTCTAGTAAATTGGAGCATGTGATCATTGTGTAATAG
GCATATTTGTCATGAGCAGATGAGTGCAATGAAAAATAAAAGGTTGTCAGGTTGCATTTT
>M00285:128:000000000-BF978:1:1106:17160:1480_1:N:0:46
TTATAGATTATTCTTTGTATCCTAGTTAACAGTACACTGCCAGTGAATGACTTCCTAATGGAGCATCCATGGACCACACC
GCATTCAATACTGCATATTTTGGTGCTGTGGCAGGCAACACTGGTAGCAAGGCAGCTACATGCATCCATGACAAAGGAAT
AATACTACAGACAAATGATTCAGAAAGTTTTAAGATTTGGTTGGTTTAAACTCAAGATTCAAACTTCACCAAATCTTGAC
TAGGGTTGGATGAAGAAAAACTGTTGGAAAGGTGCACCAATTCTCCAAGGGCTTGTCGT
>M00285:128:000000000-BF978:1:1106:19740:1480_1:N:0:46
TCATATGTGTCTCTCTACCCTCTATAGTAGATACGTATAAGGATCGATGTGTTAGGAAGGCCACAAATATAATGTCGGAC
CCTTGTCACCGCTCCTACCATCTCTTCACACTCTTGCTGTCTGGAAGAAGGCTCAAGTGCATCCTGTCAAGGACAACTAG
ACTGTGCAATAGCTTCTTCCCACAAGCTATTAGAACTGTGAACTCCCTCATCCCTCCATCACTCCCACCAACACTAAAGG
ATGCTAGGCGTACAGAAATGCACCAGCACTTTAAATGTCCGCTGCCAGTATGCTCACTTT
>M00285:128:000000000-BF978:1:1106:19996:1481_1:N:0:46
GAAAAGGTAATCTTGATATATCACCAGATTTCTTATTAGGCTAAAACAGCGTTTTATAAGCTAAAATCATTCATTTCCCA
GTTTCTTCACAAAACCCATGAGTATCTACATGAAAACAGTTGTACCGTATGTATTTCA
>M00285:128:000000000-BF978:1:1106:9930:1482_1:N:0:46
NNNNNNNNNNNNNNNNNNNNNNNNNNNNNNNNNNN
>M00285:128:000000000-BF978:1:1106:13964:1485_1:N:0:46
TCCTGTACTGCCTCTCTCACTGCAAACAAAAGCCAGTCAACTCCTTCATCTCAATCCTTTGACAATGGGCCAGCACAGTC
CACAATCACCTTCGAAAAGGGTTCACCACAAGCAGGAATAGGCTGCAAAGGAGCCAAAGGAGGACTTTGATTCAGTTTAC
CTGCCATCTGACATGCGTGACAAGTTTTACAATAAAACACAACATCTCTCCTCAAACCAGGCCAATGCAATTGTTTCAAA
ATCTTTCTTACAGTTTTATTCACCCCACAATGACCACCGAAAGGTCCAAAATCTCATTCC
>M00285:128:000000000-BF978:1:1106:9995:1486_1:N:0:46
AGTAATGAGAAGAGGGCATATCCTGGATGGTGAGTGTCCTTAGTGATGGATGCCACCTTCTTGAGGCACTGCTGCTTGAA
GATGTCCTCAGTGGTGGGGAGGG
>M00285:128:000000000-BF978:1:1106:23247:1487_1:N:0:46
TTATTTCAGATCTTCAACATCTACAGTTTTTTGATTTTCAAACTTAAAACAGAGATGACAATACATGTGAACACGCGAAG
TAAGATTTATGAGCTGTTAATATAGTGTTCAGAGATATTTTAGCAGCTAAGGCTACGGGTAGCAGGTTATGGCTGTGCAT
CCATATCCTGAATAAGTCTTTGACTGAAAGGTTTGGGAAAGGATACCATTTTCCTTATTATTTATTCTAGCTTTCAAGTC
TCTCCCAGAAGTGATGTTTACCTTTCTTTGTTGCC
>M00285:128:000000000-BF978:1:1106:17306:1490_1:N:0:46
CAGTCCATTTCCCTCTACAGATGCTGCTTTGTCCATTGAGTTCCTCCTGTAGTTTGTTTTTTGCTCCAGATTCCAGTATC
TGCAGTCTCTTGTATGTTCAGAAATATATACAACAGATTTGTGGGTAGTAATGAAATATAATTTGAATCTTGTTTTCATA
GTTGGCTAGATATTTAGTATATGTATGAAAGTTAATAATTGTCCTTTTTTGCTCTTCTGCTCCA
>M00285:128:000000000-BF978:1:1106:8351:1493_1:N:0:46
AAGGCATTATGAAGACGTACTGGTAGGTTAATTTGGGGGTTTAAAACGGGCGGCGTGGACTCATTGGGCCGAAAGGGCCT
GTTACCATGCTGTAAATAAATAATAAATAAATAAATAAGAAAACTATGTCTATATGTTGGGTTGAAATACTGTAATAATT
ATAGCTAACCAGTCAAATGCCCTAAAACTGATATAAATACAATAACAACATGATTGAATTTATATTGGAAATATAACAAG
ATACTTGAAATGCACAACTGCAAAGTGTGATGACTGTTTATATGTTTTCATGGGCTGC
>M00285:128:000000000-BF978:1:1106:13569:1493_1:N:0:46
TCCAAAGCAGTATGAATTGATTTGCCAATTTGTACACTAAACCCAAGCTGAAATTTGATGAAAACAATTGTATTCTATGT
ATTGCATGGTGTTGAGTCGATTGGTAACATTAATTCGATTGTCCCTCTTCACCGTAAAAAGTTAACTGCTGATATATCAG
AAGATTGTCCATTTGGTTAAAACAGCGTTTTCAAAGCAGTATGAATTGATTTGCCACTTTGTACACTAAACCTAAGGAGT
AAGTTGATGAAAACATTTGTATTCCATGTATTTCATGGTGCTGAGTCGATTGGAAACATG
>M00285:128:000000000-BF978:1:1106:15394:1493_1:N:0:46
AGTACACTACCATGGACAAATTAACTATTATATTTTCTACAACAGTGACTAAACCTTACAAAAAAGTTGACCACAAGGTA
CTTTGGGACATCTCAATGTAGTGAAAGGCATATCAAGTTTGTTCTTTCATTGCTATGTACCAATAGAAATACCATCTTCA
TCTAGATATACAGGTGATTTTCTTCTCTATTTCCACCACTCTTCTCCATAACTGACCCCCTGTCCAAGATTCTAGTGATC
CCTCAATCTTTTGGCTTGACATTACTTTTAATTTTCAATTGGGATTCTTTGAAGTTACTT
>M00285:128:000000000-BF978:1:1106:10661:1494_1:N:0:46
GATCTACACTCTTTCCCTACACGACGCTCTTCCGATCTGGACTACACGCTTTCCCTCCACGACTCCCTTCCGAACCAGAC
CACATTCCTGCCCTCCACGCCTCCAATCCAAACACGACACACAACCCTTCGACCGACGCTCCCGCCGAGAACGGACACCA
CACACCTCTAGACGAGAATGCGCACAAAGGACGGGGTGGCAAGGTGGCAAAATGAACGTACGATAGGAAGCACGACAAAC
TAGGTAAGAGGTAGCCGCCGCCACAGTACACGTAACATTGGACGAAGCATAAAAAGAG
>M00285:128:000000000-BF978:1:1106:20762:1496_1:N:0:46
GACTAGTGTTGTGTCTTGGCATCCCTGATAGTTTTATGAATGTTGTACCTTGATTTTCTGTATCAGTCAAGGTCGTCTGA
TTTGAATGCCACAGACCTGGACTTCATTAGAGAGTGGATCTGTTTGTTCATCCATGGTTTCTGTTTTTGGAGCACCCAGA
CTGACCTCTTTTGTACTCAGTCCTCTACACTCTTGCTGATGA
>M00285:128:000000000-BF978:1:1106:14973:1499_1:N:0:46
GAAGGGGATCAAGAACTGGCTGGTCCACAGAAGACAAAGAACGGTTGTTGAAGGGTCGTATTCTGAGTGGAGGTCGGTGA
CCGGTGGTGTGTCTCAGGCGTCTGTACTGGGACAGTTACTCATTGTTATTTTTATAAATGACCTGGATGAGTAAGTGGAG
GTGTGTGTTAGTACGTTTCC
>M00285:128:000000000-BF978:1:1106:9275:1499_1:N:0:46
CCATAACAGCCTGCACATTGAGAGAATGGAAGCCTGTCCATTGCATGAAAATCTCCAGCTTTGCCTCCAGTCACAGGAAG
TCAGCAATGCTCACAAGTCCCAGTGCTCGAAATACAACCCTGTTCTCCTTGGAAACA
>M00285:128:000000000-BF978:1:1106:10374:1499_1:N:0:46
AAAAACCCCACAGTTGTTTAATAGATGAAATGTGCTTTCCTTGATCTGTGCATATTTTCCACAAACTTTCATATAAGTAA
CACCCTGGCAGCCTTGGTGGTCCATTAAACGTGAATGTTGCTTACACCGATCTGCTCCACACCAAAAGAGGGAAATATTC
AGAATCAGTTTTATTGTCACAACCATATATACACACAGTATACATAGGAGCGAGATACCGTACTCCACAGGTGCACGTCA
CATTAAATATTAACCAGAAGAGACACATAGACAGAAAGACACTGAAGAACATTAGAACC
>M00285:128:000000000-BF978:1:1106:17156:1500_1:N:0:46
GAGCCTGCCCCACCATTAAATTGCTGATCCATGCTGGCCTCAACTCCTCTTCTGTGCCAGATCCACAAATCCCTCAATTC
TCTGATCTTCCAAAAATGTATGCATCTTCACTATTAATAATGACAATCTTGTGTGCACAGCTCTCTGGGATGAAGAATTC
CAGAGATTCATGACCCTCTCTGTTTTCAATGACCAG
>M00285:128:000000000-BF978:1:1106:13011:1502_1:N:0:46
TTGATGTACAACATCTATTTGTTTCCTACAAAACCTGCTCGCAAAGGGAACCCCACAGACCTATCGAATGGCTGTGTATG
AAGGGTGCATTGGAAATCAAAACTATTCCAGGTTCTGTCAGTGCTCTGCACAATACTTGGAGACAGTGGCAGTGGATGCT
CAAACTGCAAAA
>M00285:128:000000000-BF978:1:1106:16057:1503_1:N:0:46
AAAAAGACCCTGATAATTGATCCTATCTATACCCCTCATCATTTTATAAAGCTCTGTAAGATCACCCCTCAGCCTCCTAC
ACTCCATTGAGAATAAACACAGTCCAGTCTCTCCTTATTACTGCCGTCCTCTATTCCAGGCAACATCCTGGTGAATCTCT
TCTGTAGTACCTAGATCGGAAGAGCAACGTCTGAACTCCAGTCACTCCGCGAAATCTCGTATGCCGTCTTCTGCTTGAAA
AAAAAAAAAAAACAATCAGAGATACAAAATTACAAGAAATAGAGGAGTGTCTAGGGAAGG
>M00285:128:000000000-BF978:1:1106:14696:1504_1:N:0:46
GATCTACACTCTTTCCCTACACGACGCTCTTCCGATCTCGTACACTCTTTCTCCCTCCTCTGCTCTTACCAACTCAAGAC
CACGCTTACCCTGTCGGACGCTCCTGCGCTCCAGACTAAACGCTTGGACTGGAAGGGGCGTGGGTGGGAAAAAAAGGTAT
GGAATAAGGGGGATTGGGAATGTAAATGGGAAAAAAAATATTGAAAGAATATGATGACAGCTTTTATTTTAGTACGTTCA
TGGTAAAAGGAGAGGGTGGGGTGGCTGGGATCCAAGCTCAGCCTCGAGTGGTCTAGGTTC
>M00285:128:000000000-BF978:1:1106:11288:1509_1:N:0:46
GGTGGCCGGTGATATCCCACAGGGATCCGTACTGGGATCCCGCCGTCTGTGATGCATAGAAATACCCAGGATGGGTGTGT
CTCTCAGTTCGCAGGTGGACATGCAGGCAGAAGTGGATTAGTTTAATTCAGCACCGTTTCAGCACAGACAGTGGGCCAAA
GGGCCTGTTCCTGTGTGATGTGCTGCTGTGAGTTTTCTCTGCGTTTTCCACGCTCTGTGTCAATGCAGCG
>M00285:128:000000000-BF978:1:1106:12919:1509_1:N:0:46
GGATTTGTTTGTTCCCAACTGTCTAAGACTGATGTATGCATCCTTCCTGACCAGAGCCTCAATATCTACCACTAACAAGG
TCCCCAACACCCTAACAAGAACATGCTGTCCCTGAACTCTTGATATCACACTTTTAAAAGCCTCTCACTTCCCAGGTGCC
CCTTTACCTGCAAACAGTTTCACCCAATTGACCTCTGCAAGTTCCCACTTAATATCTACAAAACTGGCTCTGCCCCAATT
TGAGACCTTAACTTATGGACAAAGACAGGACAGGTAGTACACAACTATTTTAAAACTGAT
>M00285:128:000000000-BF978:1:1106:20419:1510_1:N:0:46
CTGGGGGGGGGGGGAGATGATGGGAATGTGGGGAGAATTAAATGGGATTAAGGTCAATGGATGTTCAATGGTGTGTGTGG
ACTCAGTTGACCCAAGCCCTCGTTTCCGTGCTCTACAACCCTATAACTATATTTCCTTACTCAATCTCACATAACCAGGC
TGGCGGACCTGAAGATAGGGGGGGGTTTGTGCACATAGCAATGTGAATTATTCTGGGAACGAAGCCAAAGTGTCAGGGGT
GGCTGGTTAATCATCAAAGATCGGAAGAGCAACGCTCTGAACTCCAGTCACCCCGCCAC
>M00285:128:000000000-BF978:1:1106:12040:1511_1:N:0:46
AGAAAAAGATTTGTTATAATTATAAAAACAAAAAAAAAACAAATCAATTTTTAAAAAATTTAAAAAATAATAATGTAGCG
TAAATTAAACCAAAAATGAATTTAAAAAAGGGAAAAAAAAACCAAAGCAAGGAGAAAAAAACTGGGCTAAAATTCAATAG
AAATAGAATATAATGTCGTCACCTCCGTTTCTCTAAATTTAAAAAAAAATTTTAAAAAGTTATAGAAGGGGAAACTACAT
TGTATGAAAGTATTGAATAAATGGACTCCAAATATCTTCAAATTTAAGCAAAGAATCAA
>M00285:128:000000000-BF978:1:1106:20010:1517_1:N:0:46
AGTTGATGTAAACAGTGTTGATTCCTTCCAAATAAAAATAAGTATACACATGACGGATGTGGGACGAGTGTCCTCTGTGG
ATTCTGGACATCCAACAAAGTTCATTTGCCGATGGTGTAGCCAGGAGATGCAGGACGAATTTCGTCAGAGATCACCTCTG
TTGAACTTTCTATCAGCATTGCTGCAACACCAAGAGTAGTCAGTCACATGACATGATCCTCAAAGCATAAT
>M00285:128:000000000-BF978:1:1106:15225:1518_1:N:0:46
AGAAGGATGCTAAAGAGGTGGAAGAGTTGCACTACTGATCAGGGAGAATATCACAGCGGCATGGAGACAGGACATCCTGG
ACAGCTCAGCCAGAAAGGTCATATGGATAGAAAGGTGCAATCACTATGATGGTGTTATATTATAGGCCTCCCATTAGCCA
ATGGGACATAGGGAAACAGATACACAGGCAGATCATGGAAAGATGAAAATGTAACAGGATTGTTGTAGTGGGAGATTTTA
ACTTCCTCGATATTGACTGGGACTCCCTTAGTGGGAGCGGCTTAGATGGGATATCAAGGG
>M00285:128:000000000-BF978:1:1106:14829:1525_1:N:0:46
TTTTATTTTAAGACCTATATTATCTGCCTTCCAAAGTTTAACACAAGCCCTCTTCCAATATAAACCTGCCACGGAGAGTG
GTATGATTACTGTGTTCCCTCACTTGGAGAAGGCCAGTCCGAGTATCTGGTTCAGTAAACCCACGCCGGCCAAAGGAAGG
CTTGGGAAACTACGTTGCTGACGCTGTGGGAGCTGTCGGAATCCTAGATCTGGGACAGCGCGGGAGTCTCGGCGATCAGA
AGAGCCACCGTCTGAAATCCAGTCAGCCCGCTAAAGCGCGTATGCCGACTTATGATTCA
>M00285:128:000000000-BF978:1:1106:15607:1527_1:N:0:46
TTTCCAGTTTAACCATTTCTTTTCTATAACGGTGACCAAAACTGTGCACAATGCTCCCAAGTTAGGCCTCACCAACGTCT
TATGTAACTGCCACATAACTTCACAACTTAGTGTCCTGACTGATGAAGGCCAGAATGCCAAATGCCTTCTCATCATCCTA
TCTGCTTGTGCGTCACTTTCAGCGAACTATGCACTTGCATTCCTAGATCCCTCTG
>M00285:128:000000000-BF978:1:1106:16816:1531_1:N:0:46
CCAGTTCTGACAAAGGGCCTCTGACCTGAAATGTGCACTCTGTTCCCACTGATGCCACCAGACCTGCTGAGTGGTTCTAG
TATTTTCTTTTTTTTACATTTCAGATTTCTAGCGTCTCCAGTTTTTGCGATTTTCTAAATATTAACAGATCGGAAGAGCA
CACG
>M00285:128:000000000-BF978:1:1106:23289:1532_1:N:0:46
TCATTGACCAAGTCAAAGTTGTCTCTAAGCACAATGATCATCGAACCCAATCAGGTTAGAAGGTGAAAGCGTTAAGAGTG
TCTGCACACATGCTGCTTGACCTGCTGAGTATTTCCACTGTTTTCTGTTTTTATTATAATCTCTTGATTGTCCCCTTATT
CATTACTCATGGCAATGCTGCAAAACCCACCAATTTTCTGCAATGGCACAGTATAATAATTAAATGATTCATAAAAAGAA
>M00285:128:000000000-BF978:1:1106:14679:1535_1:N:0:46
GATCTACACTCTTTCCCTACACGACGCTCTTCCGATCTGGACTACACGCTTTCCCTACACGACGCTCTTCCGATCTGAAC
TACACTCTTTCCCTACACGACGCTCTTCCCAACAGCACTAAACTCATGCCCCTCACGTGACTCCCAAGTAAAAGACCAAC
AGAGATCCATCCACGAACCACGCTCCAAGATTAACGGCAGCAACACAGCGCAAGAATACAATGCAAGCTGTCAAGACAGC
ACAAGACACACGAGACCTTACACTGAGTTACAAACTGTAATGCAATCCTATCTGCAATG
>M00285:128:000000000-BF978:1:1106:11554:1535_1:N:0:46
TGCATTGCCTATAAATGGCAATACATTCTGAATTTGCCACAAAATGAATAACTCTCAATTCTGTTATTGTTTTTACCCTG
TGCTACCTCAATGCACTGTGTAATGAATTGATCTGTATGAACAGTATGCAAGACAAGTTTTTCACTGTACCTCAGTACAA
GTGACAATAACAAAGCAATACCAAATTAGCTCAGTTTGAAAATGTTAGGCATTGTTGAGTAGCAAGTTGCTCTTGGAACT
AAGATTATCCAGATTTAATCCTCAATGGCAGGGAGTGGGTGGGGT
>M00285:128:000000000-BF978:1:1106:20357:1536_1:N:0:46
ACAGGTTAGGAATGGCCCTTGAAGTAGTGCATAAGGTAGGCGCCCATCCTGAAGCCTGGTTTTTAGGTCAAGACCAAAGC
TGCCACCCTTCTGAGCACAATGCTGATGGTCCTTCACAACATTCGCATTACTTGGGTTGTCCCTTACAGCAAGAGTATAG
CACTGCTGCAAGTGATTCTGATTTCAGTGTAGAAGTCAATGTCAGTAATTGTGGCTAAAAGTGATTCGCAGAATCAAACA
GTGGAGAAATAGGCCTTTCAGACTTTCATGTCCCCATTCAATCAAGCACCCATTTACAC
>M00285:128:000000000-BF978:1:1106:8084:1537_1:N:0:46
AATTTTTTCCAAATTAAGACATGATATAGTTTGAGAGAACCATTGAAAAGTTGTAGGGGGTATTGGATCCTTCCATTTGA
GCAGGATGGCTCATTTGGCCATCAATGTAACAAAAGCAATCATACGATTAGCAGAAGCAGGTAAATGGCCAGACTTTATC
CATGGTAATCCAAAAATTGCAATAATAGGG
>M00285:128:000000000-BF978:1:1106:10631:1537_1:N:0:46
GTCGTATTTGGCGCACTGCCCGTCAGGCTCAACAGATTATGCTCCAGAGGTTTAGGAAGGGCTTGTGTATTACAGTTTAA
GCTTTTATGCGTAAGTAGCATCAACTATTAGTTTTAACGGAG
>M00285:128:000000000-BF978:1:1106:19394:1538_1:N:0:46
ACAGCTTAATGTGGTACCGTGCCATGAAGATCCCAGTTAGGCTTCACTGATCTTGGATTAGAAATGGGGGGTGGGTGGAA
TAATCAGTGTTGGCATTCCTTGATTGCATTCCAGTAATTTCTGCTGTAAATGCATGTGCAGGCCAGGTGAGAATAGCACA
GCCTGTAAACAGTCACAATCCAGACTCTCACATGTAAGTGGGCAATGAATCAGAGGGTCACTGCGCACAGAGAACCATAT
CCCAGCGTGAATCATCACATTATGGAGAAGAAAGGTAATTGAAAAAGTAAAGGAAAGA
>M00285:128:000000000-BF978:1:1106:13884:1539_1:N:0:46
TCACTGCAGACACGTGTAGCTTAAGCGCAATGAGAATATAGGTGGTTTCCATATTTCTACCCCGTTTATATAAAATGATT
CCGCATTGACTGAACTTTGAACTTGGAACTTTATATGCTGAGTTCTACATTAGACAGTGAATTAGCTGCACACTTCCGTT
TTGGAGGTTTTTATAATTTGCTTTTGCAGATTGTTTTATATTTTGCAAGGCAACTTGCTGATCTATTTGCATTGCCTTTG
CTCTTTTGGGGCTATTGTTTTCCAAATAGACAATTTGATCACTTCACCTGGACCTATTC
>M00285:128:000000000-BF978:1:1106:16718:1546_1:N:0:46
GACCTCCTTTGTCCCTACTACCATTTTGGAATAAAGGGACAACATTTGCCACCCTCCAATCCTCTGGTACCATTCCTGTG
GACAACAAGGACCCAAAGATCCTAGCCAAAGGCTCAGCAATCTCTTCCCTCACCTCACAGAGCAGCCTGGAGAATATTCC
GTCAGGCCCCAGAGACTTACCTGTCCTAATATTTTCTAACAGCTCCAACAAATCCTCCCTCTTGATATCTCCATGCTCTA
GAACATTACCCTTACCAACACTGTCCTCAGCGTCATTAAGGC
>M00285:128:000000000-BF978:1:1106:17701:1547_1:N:0:46
TCCTTGGATTCATCACTCTCTGGAAGGATAAATTCCTGGGATTCAGCATTCCCTGGAAGGATAAATTCCTGGGATTCATC
ACTTTCTGGAAGGATAAATTCCTGGGATTCATCACTTTCTAGAAGGATAAATTCCTGGGATTCAGCACGCTCTGGAAGGA
TAAACTCCTGGGATTCATCACTCTCTGGAAGGGTAAGTTACCAGGATTCACCAATCTCTGGAAAACTAAACTCCAGTGAT
TCACCACTCTCTAGAAGACACAGTAGTATAGCAGTTAGAGTAACGCTATTACAGCGCC
>M00285:128:000000000-BF978:1:1106:19889:1550_1:N:0:46
ACATGGTGATCTTAACGACTTGCTTATAATAGTTTGGAGACAATATACAAAAGTGGACATTAGACATTGCAGGGCCTAAA
GTTTCCATGTATAGCCCGATCATTTGTGTTCCAATAATGAATCCACCTGTTTTGATGAAATGGAGGACTGCTGATATCTG
GGCATTTACAGGGATTGCTACACTGTGTGAGGGTTCC
>M00285:128:000000000-BF978:1:1106:22566:1551_1:N:0:46
TAACATAAATCATTACTATATTAATACTGTCTTCAAAATCTCATTTAGATAAATCCAGGATGGAAAGTGGACAAAGAGCT
ACTCAGGTACTGTCACTCTTTTGAAATGGACAGCACATAATGTTAAGTGAAAGTTGCAAAGGATTTATTTCCAGGCAAGC
ATGTTATCCCTGACTGGGGCACGGGACTCCTGAAATGGTAAGTGTTTCCAATCCCTATCCAGACACCATTCATGAGTCAT
GGAGTCATAGAGAGCTACAGCCAGAAACAGGGACTTTGTGCCTCTGAGTCGGGCCAAAC
>M00285:128:000000000-BF978:1:1106:11711:1553_1:N:0:46
GATTTTTAATGGCATCACAAAGGGCTCTTGCCCACGTTGCCCTTATACCAAAGGTAAATGAAGAAAGATCTCCACTGTAA
AGCAATGGAAGAGTCAATTGCATTTTCTCTGAAAGGAAGCAGCGTTCTTTTTGAAATACGTTATTTTTTCTACCTGAACA
AGATTCCACTCAGTTGACTTCAGAAACCATGCACAGCATTTCATAGAAGATTATAGTTG
>M00285:128:000000000-BF978:1:1106:22259:1553_1:N:0:46
GATAGGCACATAGATGCAAGAAAAATGGTGGGTGATGGGCTACGTAGGAGGGAAGGATTAGATTGATTGTGGAGTAAGTT
CATATGCAACATCGTGGACCAAAGGGCCTATACTGTGCTGTGCTGTTCTGTGTTCTAAGTCATCTCTCCCACTGCTCAAT
GACAAATTCCATCATGTTATGGTTGCTCCTCGACAAGAGACTCGAAACAAGATTGTTTATTAATCCTTTCTCGATGTGCA
GTTATCCAATCTAGGATAGTTGCTTAACATATTGGTCCAGAAAGCCATCTCAAAATACAC
>M00285:128:000000000-BF978:1:1106:19383:1555_1:N:0:46
TGGAAAATGCAAGACATCCATCCTAATTGGCCATGGACAGCACACTTCAGAAATTGGTCGGCATCAGGGCAGAAGTAATC
CCAGTGCGGTCAAAGGGCAGGGTCGAAAGTACATGGCGTTGATGTTCCCCCTGACGTTTGGTTATCTTTTCCAACTGTCG
TACGGGGCTCAGTGCTGCAGTGATTGGCTCCAGTCATTTGCGAAATAGACCCACAGCTTTTGCTGTCTCCCATCTAATCT
CGTCTGGGAGCAAGTCAGTCGGAGGGGAGATGATAGATGTTGGGAGTCAATCTTGCCTC
>M00285:128:000000000-BF978:1:1106:14817:1556_1:N:0:46
GGCCTCACAGTCGTGGGTCAACAAGGTGAACAGGAGCGGACTGAGCACACAACCCTGAGTGGAGCCAGTGCTCAGTGTGA
TGGTGCTTGAGGTGTTTTCACCAATTTTGACTGACTGCGGCCTGCCAGTTAGAACTGCCAGTTATGTTGTGATTTAAATG
GGTTAGCTGCTTGGATATAATTATTTTTGCTTTGCTTCATTTTCCTTAAGGAAATTATACTTCGGGATGAGACTAAGGAA
CAGAAATAACAGATGCTAGTTTAAGATCCATGACTTTTCAGCTTGCTTACATGATTGAAT
>M00285:128:000000000-BF978:1:1106:19901:1558_1:N:0:46
GGCACTGTAAGGCGTTACGCTAACCGCTACACTACCTTGCCATCCCTACACTACCGTGCCTGCCATTTTAAATGTACTTT
CTTGCTGTTTGATTGTCCACCACCATTTCCAACCAGATGTGGGCATCAATGACAAGATCAGTTTCATTGCAGACACAAGA
AACTCCAAATACTGATATTTGGAGCAA
>M00285:128:000000000-BF978:1:1106:10701:1560_1:N:0:46
CAAAACAGGCTGCCATCTCTCCTTCTTCTTTCTCTCCATCTGTTTGTCTCTTTCTCTCTCTCCTCTCTTTTTCTTTTTTG
TAATGACCTCATCACGTTAGTCTTATCTTCTGCTGACGTAATACGTTGCACATGCACACAGTGTCCCATCTTAAAGGGAT
ATTTG
>M00285:128:000000000-BF978:1:1106:19265:1562_1:N:0:46
GGTAGATTATAGTGGAATAACATGTCAAACATGTATTTTATGTTCTCCTTCACAGTGGAATATGCAAAAATGCATTGGAA
ATCTTAATTTTAAAAGGAAAAAGGTAATCTTGGTCAGGGTGGGGAATTCATTTGCAAGCATTATATCATTAAAGATTTTG
ATGGCATTTGTCAAATGCCACAACATCCTTGTATTTAATAGCCAGTGTCCAGTAGTGTTTTCCTTTAGACAGTGAATAAA
GATTCCATAGGTTCTTGTTGCCTTTTTTAAAAATGTTCAATATCGCAGGAATTAGTTTTT
>M00285:128:000000000-BF978:1:1106:20235:1564_1:N:0:46
CAGTTATGTGGATCCTTTGACAAGAACCTACAAGGTGTAAACTCAGCACCAAATAAGTGCTTGGTTAGTCTGACTTAGAA
GACCATATGTAATGTTGATCATCTTCTCCAATAATGTCCCATAATGTAAATGTGCTCCAAGATCATCAATAATTGAAAAT
ATTTCATTACTAAGATGATACACTTGATTGCAAAAGTGACATTGAAATATTTATTTTCAAATAGAGACTG
>M00285:128:000000000-BF978:1:1106:19635:1566_1:N:0:46
CCAAAAAAGGCTACACAGAACACTGGACAAGGAATGTTAAAAAAAAATCACCATTGTATATTGGAAGCCCAGGGATTTAA
ATAGATCCCCAGGCCAAAACAGTAAAGGGTACTTCTTTGTGAGTCTCAATTGAAGAAAAATTGGGTTTGATTTTAACTCT
AAATCCATGCACTCTCCATCACCTCAGATTAATATTTTAGTCCCAGACCTATCCCATCACGATAGCGTAGCGGTTAGCGC
GACGCTGTTACAGCGCCAGCGATCGGGGTTCGATTCCCGTCGCTGACTGTA
>M00285:128:000000000-BF978:1:1106:15682:1566_1:N:0:46
TTCATGACTGTATGCATGCGATATATTCTAACGAGTCTCACTGCAGGATTGGTATTGCAATCAAGTGGTCAAATATGACT
CATTGGCAAAAGCATACGGTCGGATAGTGGCACGTATTT
>M00285:128:000000000-BF978:1:1106:8456:1568_1:N:0:46
TTTTACAAAGCTGAATACATTGATTCACCACATTCTCCTCTAACCCTATGTAGGGACTTGCTAAAAACCAATGTAATCCA
TGTATTGCATGGTGCTGATTTGATTGGTAACATTTATTTGACTGTACCTCTTACAACAGAAACGTTGATTGCAGATATAT
CACCAGTTT
>M00285:128:000000000-BF978:1:1106:17453:1573_1:N:0:46
AATTAGTTTTGAAAAAAGCATGTGGTTTTTTTTTTGTGACTGCAAAGTTGCCAGAACTCTTAAAATTGTTTTTTTCTGAA
TAGTCACCCACTTGCCTCTCACCCACCCTCACAGTAAGGAATCACTCTCTGAACAGTTAAAATTTCAGGACTGTAAACCG
AAAACATCTACTATTTCTTTGCCTTCACAGATGTTC
>M00285:128:000000000-BF978:1:1106:14928:1574_1:N:0:46
TTATAGCTGTCTCCTACCTTCTCTTCCCCCAACCAGACTCGAGTATAGCACACTGCACAAGCGGCTGGGTACCCCCCTCT
AAATATTGCAGCTGCTATGAAAAATGCAATCCAATTTCAGCTGCAAGTGCTCCTCATAGGCCCTGCATAACAGATGACAT
TATCCATGCATGTCTTATGTATCAATTGTCTTACCTGTTCTAGTGCGCTCGCAAATACCTTTGGCCCTGGGGTCTGTGGG
ACTGAATCCCTCTTCTCACAGGATAGCGCTGTATGCAGGTTTGCGGTTTTTGCAAATCGC
>M00285:128:000000000-BF978:1:1106:22191:1575_1:N:0:46
CTGCCTGTGAGAAGATTGAGGTGGAGATGTGTCAAGGACTCAGTTATAATGAAACTTCATTCCCTAATATCTGGCTTGGA
ATTCCAGATCAGAGAAGTGCTATTTCTACCCTGAAGGACTACAAGGTGAGAGAGCACAGCTATCCCTACTACATCTACTG
ATGTGACGGT
>M00285:128:000000000-BF978:1:1106:22656:1575_1:N:0:46
GGGCCTGTTTTTGTGCTGTGTTACTCTATGACTCGATCTTCCACCTGACTAGGCACCACATTTCATGGTTCAAATTACTA
ATACGGTGCATCTCAAAATGTACACCGACCGTCCATCACTAACCACTCATTTAAGGAAAAAAGGGACTTCAGCTTCTCCA
AAACCTTCTGCCAATCAGTGAGTCTGATCTGTTACCAAACTCCCGGCCCTTCACCCCACATCCTTTAGTATCTAAAGTTA
ACAAGAATCTGTCCATGTCAGATTTAGCGATTGGCTTATCATCAACTGCTGTTTGTGGA
>M00285:128:000000000-BF978:1:1106:9787:1575_1:N:0:46
CACCGGTACGGCTCCAAAGGATTGCAAAGGGCAGCACATACATAAAGCTGCTTCTGATACATGTCGATGTATGAGGCATG
TTGTCTGGCAGGACTGACAGAACACAGAGGGGTTGGAATTTGGAGGAAATGATTTCCATCCTCCTGAAGGACCTCACCGG
GATCGAGCAACACATCATTTTTAGAGTGGAGGTGGTGAAGGATCGTCAGTTCCTG
>M00285:128:000000000-BF978:1:1106:15855:1576_1:N:0:46
AGTTCTCGCCTTATAGCCTCATAATTCACCTTTCCCCAATTAAATATCTTCCCATCATCTTTGCTTCTATCCCTGTCCAT
GACAATTCTAAAGGTTATGGAGCAGTGTTCGCAGTCCCCCAAATGCTCACCCACCGACAGATCTATCACCTGACCCAGTT
CATTACCTAAAACTAGATCTAATATGCCATTCTCTCTAGTTGGCCTGCCAAATTACTGTGCCAGGAATCCGTCCTGGACA
CACTTAACAAATTCTGCCCCATCTGAACCTTTGGCACTAAGCAGGTGCCAAATCGATCGT
>M00285:128:000000000-BF978:1:1106:8497:1578_1:N:0:46
ACTTGCTTTGTGCTGATGAGCGCAATCTCTATGCCCTTATGTTCTCAACTCTACAATTTAAAAAATTAACATTCAAGAAA
TGAGTTTCAGAAGAACAAATTATATGATGTATTTTTAATTCTAAAGTATAAGCATCACGAAGAATTAAAAACCACAGG
>M00285:128:000000000-BF978:1:1106:12335:1578_1:N:0:46
CCTTACAATGATGTTAGATTCACAGGTCTGAAGTTCCCATAACACTTCAGCGATGTGATTACCAACCAATTATTTGGCAC
CAAAGAGCTTAAAACAGATGACCAATAGTCAAGCCAAATTTGAAAGACAAATGTTTCAGAAGGGAATACCAGAAACAAGG
ACCCATGAAGATACAGCCACCCATGACTACATGCCACTGGACAAACAGGAGTCCAATCTGATCACTTGCAGCATTTGTCA
AACACCTTCCCCAGCCCACCACAAGGTGATCTGAAAAGCCAGATTAGAAATTCTAGCCTC
>M00285:128:000000000-BF978:1:1106:12273:1579_1:N:0:46
AACCCACTAACTGGTGCACAACTCCCTCTGATCACACGAGTTTCCCTCCCACATCAATAAAACCTGTGGGTTGGTGGGAT
AATGTAAGTTGTCTCTAGTCTATAGGTGGTAGAATCTGGGGGGAGTTGAAGGTAGTGTAGGGAGAATAAGATGGCGTTAG
TGTAAATGGGTGGTTGCTGGTCAGTTTGGACTTGATGGGCTGAATGGCCTGTTTTGAACTAGTCAGTGGCACTAAGGGGT
AATTTACAGCGGCTGATTAACCTTCTTTGGGATGTGGGAGGAACAAGGAACACTCGGTGG
>M00285:128:000000000-BF978:1:1106:16818:1585_1:N:0:46
AAGGTAAGAGATACAGTGCAATAGCTGTTACCAAACGACTCAGCGCCATGAAATACATACACTACAATTGTTTTCCAATA
GTTATTCAATTGTGTTTGCGTAGAAACGGGCAAATCAATGGGTATAGAGTTCAAAACGCTGATGAATCAAGATATTAAAT
CTTCTGCTATACCATCGAATCACTTTCCAGGGGTCAGAGATACAGTGCATTAGCTGTTACCGAATCGGTACCATGACAGA
CATA
>M00285:128:000000000-BF978:1:1106:19076:1586_1:N:0:46
ATTTATCTCTTTGGCCAAGTTTTATGGGATACAAATTTTAAGGCAAAGTGTGAATTTTGGTCACTTTATGAGCCAATTTT
ATCTTTTGCATATAATTCTCTTATATTTACAGTGCAGGTCATTATCCTCTTCTCTTACTCTGCTGAGCTCCAAATTCCAA
TTCCAAGAGACACTAAGGTGGATAAATTTGCCAGCACAAAAGGAAAGCCATTATTTTGCATTTGCAAATCTTTCTCCTGT
CCCTGAATTTCTTGCCAATTATCTGCAATTAGTATCATTTGGCTGTCCACTCAACCACG
>M00285:128:000000000-BF978:1:1106:10411:1588_1:N:0:46
AGGGAAAACAAGTTGCAGAAGTGACACTGGGACAAACAGCTGGGAAGAAACCCAGAGAGAGGGGAAAATTGATAAATTGG
TTTATTATTGTCACATGTACTGAGGTACAGTTAAAAAACTTTGTTTTGCATGCCCTCCAGACAGATCATTTCACCCCATC
AGTGCATCGAGGTAGTACAAGGGAAAAGCAATAACAGAATGCAGAATAAAGTCATAGATTCATAGATTCATACAGCACAG
AAACTGGCCCTTTGGCCCACCTAATCCATGCTGACCTGATCTTCTGCCTAGTCCCATCT
>M00285:128:000000000-BF978:1:1106:17371:1590_1:N:0:46
AGTCCTCCTCATTTCCTTTTAAAGCACCTCCCTACACTTTATATACTCTTGAAGTACCTCCCCCATCATTAGTTCTCTAC
ACCTGTCATATGTTTTCTTTTTGTCTTTTTATCCAACCCCCAATATCCCTTAAACATCCAGTGTTCCCTATACCTGTAAC
CTTTTTGGGCCCCATATCTTAGGAAGGATGTGCTGATGTTGGAGAGAGTTCAGAGGAGATTTACTAGGATGATTCCTTGA
ATGAAAAGGCTTACATATGATGAGCGATTGTCGGCACTTGGACTGTACTCGTTGTAGTAC
>M00285:128:000000000-BF978:1:1106:9606:1593_1:N:0:46
GACCTGTACGATCGGTTTGTAAGACAAGCTTTTCACTGTACCTCGGTACAAGTGACAATAATAAACCAATACCATTACCA
TTGCAGAAGACCTAAAGAGAGAATAGAACCGTTGGGATTTCTTTGCTGGGAGCCAGCATGTACTGTATGCCATGGACTGA
ATGGCCTTCTGTCATAGAAACATTTTGGGAGCACAAAACGAGTTAGTGAGCAATGGTGAAAACGAAGGGGATCATCGCTG
CAACCGGTGCGGAGAAAGATCCCAGCACATCACAGTAATCTGGGCATTTGCCCTTCCAT
>M00285:128:000000000-BF978:1:1106:17309:1596_1:N:0:46
CCCTGAGGCATGCTGATGTTTTCACTAGCTCATGTGCTTGTGCTTACCCGAATGGGCTGCAAATGGTGCCAAGCAACTCC
CCATTCGTTTGCCCAGCATTTCCTTACTGATTGTTTTAAATCTGTCCTGTGTTACACTATTGTATTTTCATTTTATTTCT
AATTTATAATTAATCCTGATTTTGGGGTTGGGGACAGTCTGCCTCTAAGTGTCCAATCAGGCGAGCCCCGTTCTTAGAAC
TGAGCAGTCCTGACCCTCTCCCTTGTACTTTTATTCGTTGACTTATATTTCCTGCATTAC
>M00285:128:000000000-BF978:1:1106:20223:1597_1:N:0:46
CCAGTTTTTCTGATGACACAAAACAAGGTGGTATTGTGAGTAGGGAGAAGGACATTAGACTTCAAACGAATATAGGTAAG
CAAAGTGAATGGTCAGAATATAATGTGGAAGGTGTGAGGATATCCACTCATACAGAAAAGTGAATGAGATGTCACTTTTT
AAGCAGT
>M00285:128:000000000-BF978:1:1106:16212:1599_1:N:0:46
GCCTTATTGCATTGATGATTGACCCTAATATAATTTTAATGTTTTAAACCTTAAAACATCGTAGTGCAGCAATTAGTATG
ATGCTATTACAGCACCAGCGACCTGTGTTCAATTCCGGCTGCTGTCTGTAAGGAGTTTGTACGTTCTCCCCATGTCTGCA
TGGATTTCCTCTGGGTGCACCGGTTTCCTCCCA
>M00285:128:000000000-BF978:1:1106:9452:1601_1:N:0:46
GAAAATTGTGGCATTTTGTTTTATTGAACATATAAGTTTCTAGCTGATTTCTCGTTAGAAATTTTTCTACTTCCATCAAA
TTATAACAGCTCTAGTAGGTTTGTGAAAACCAAAAATACTACAGATGCTGGAAATCTAAAATAAACA
>M00285:128:000000000-BF978:1:1106:15106:1601_1:N:0:46
AAAGCATATTTCCTATTTGCCTAATACAGCGTTTTATAAGCTAAAACCATTGATTCGTCACTTTCTACACAACGCTCACG
GAGTATCAACAGGACAACTGTTGTAGTGTATGTATATCATGCTGCTGAGTCGTTCGGTAACAGTTATTTAACTGTACCTC
TTACCCCTGAAAAGTTAATCTTGATATATCACCAAATTTCTTATTAGGCTAA
>M00285:128:000000000-BF978:1:1106:16733:1603_1:N:0:46
ACCTGTGAACCTACACAAATGCTGGCCAAGAATGTCCTTGCTGAATTGGCGAGGTCATGTGCAGTGCCAGGTCCTCAAGC
AATATAGTCAGGTCATTTGGAGGAGCCACAAAAGTCCCTGCCTTCAATGCCACTAGAAATATATTTGACAGATGGTAAAG
TCTTCCTCACTGCCATCAGGTTCTTAAACCAACCTGAAAA
>M00285:128:000000000-BF978:1:1106:13941:1605_1:N:0:46
CGTATTATCGGAAGTAGTTATTAATAAAGTAGTTTTAACATTGAAGTATGACTTGGTGTGCTTCTTTTGTTGCTGGTTTC
GTAACAAAAATTGTTACTCCTAAATACTTGAAACTATCTTACAAATGACTCTCACTCACAACAAACTATGTTTAAACTTA
CCATCTATCTTCACTGATCAAAGAC
>M00285:128:000000000-BF978:1:1106:19755:1606_1:N:0:46
CATTAGAATGATTCATGTATAATTCAACACAGTACGTTAACTGTGCTCTGAAATTTTCAACAGTCATACGGTGTTATTTT
ATCCTGTATTTTAAAAGCAATATTAATTTATTACCTTAAACACTGGCTTGGTGTAGTGGACACGATATTGCCTTATGTGT
TAATGAATGCATATCCTGGCCAGAGGG
>M00285:128:000000000-BF978:1:1106:23027:1607_1:N:0:46
NNNNNNNNNNNNNNNNNNNNNNNNNNNNNNNNNNN
>M00285:128:000000000-BF978:1:1106:10151:1608_1:N:0:46
GTGTCCGCAGGCAGCTCGTGGAGCTGCTGGCGGAGGACGGATCCTCGGTCACGGATCAGGCGGGAATCATTCGGGAGGTC
CGTGCTTTTTACGCGGCCCTGTTCTCGCCTGATCCGTCCAGCGAGGAGGCGTGCGCGACCCTGTGGGAGGGTCTGCCGCA
AGCCAGCCCCGAGGCTGTCGAGCGGCTGGAGGCTCCCCTGGGTCTGGAGGAGCTGACTACTGCCCTGCACCAGCTGCGGC
GGGGCGAGGCACCTGGGCTGGCCGGGCTGTCGGTCGAGGTCGCCCGCGCTAGAGCGGG
>M00285:128:000000000-BF978:1:1106:14276:1609_1:N:0:46
ATGAGAACAGTTGTATTGTGTGTATTCCATGTTGCTGAGTCGTTTGGTAACATTTATTTAAGTGTACCTATTACTCTTGA
GAGGTTAATCGCTGATATAGCAACAGATTTTCTATTTGGCTAAAACAGCGTTTTAAAAGCTAAAACCATTCATTTCCCAG
TTCCTTAACAAAACACATGTGT
>M00285:128:000000000-BF978:1:1106:22871:1610_1:N:0:46
TATTTGTAGGCTTAACATTTACTTTCCCCACAGCCCCTCCACTTGCTGCCCTGCCCTGCCACCCTGGCTTCCACCCCTCT
AACTCTAGACTAAGCCCCCGTGAACAGCACCAGCAAACCTTCCCACAAAGATATTGGTCCCCCTCCAGTTCAGGTGCATT
TGTACAGGCCCCACTTACCCTGGAAGAGAGCTCAATGATCCAAAAATCTGACAC
>M00285:128:000000000-BF978:1:1106:8153:1611_1:N:0:46
TACTGGCACATTACCCGTGGCTAACGTTGCTGCAAATATCTCAGCCAGGGCAACCGCAATTTCTTCTCTAGCCTCCCACA
GTGATCTTGGATAAACCTGGTCAGGCCCTGGAGATTTGTCTCCCTTCATACCTT
>M00285:128:000000000-BF978:1:1106:11604:1611_1:N:0:46
TATATCAAGATTACCTTTTCAAGGGTAAGAGGTATAGTGAAATAACTGTTACCAAACGACTCAGCAACATGGACTACATA
CACTACAACTGTTTTCATGTTTATTCTCCATGAGGATGTGTAGAAAGTGGCAAATGA
>M00285:128:000000000-BF978:1:1106:10288:1612_1:N:0:46
CAGCCTAATTTGCCATCACAGTACCATGTGAGAAATTTGGGAAAGGTCTATAGTCTCAATATTAAATTAGTGTGAAAGAC
GGAGCATTAATATTACCATTAGGAACCATCTAAACCACTCAAAATGCACACCATTTTAAACAGGAGAATTTTCTTACTTC
AGATAGCCACCTACCAAGGATGAGCTCGCAAATGTCACGGTAACACACACGCAATTTGAATATGTGTGTCTAATTTCCAG
CTTCCTGCACCATCAATGAATGTTTCTGGAAGGGACCAAAAATGAGACGTCAGTTTTTCT
>M00285:128:000000000-BF978:1:1106:14800:1614_1:N:0:46
ATTCTCCCCACCTTCCCACCAACTACACCCTCCCCTCCACCCAAACACTGGGGGGGTTTGGAGTGCAAGTTACACAGGGT
ATTTATAAAAACCCAGAGTTAGCGAGAGTAGGTTCTGTTATAACGCCTGCGGAACACAATGAAGGTGTTGTCATTGACGT
TCAGGATGTTTACACAGCCAGATCTAAGAAGTGGTTTAAAAAAGTCCTGATTCAGGGTTTTAACCCAAAACATCGACAAG
TTTCTTCCTCCTTCCCCCACAGATGCTGCCTGACTGGCTGAGTTCTCCCAGCATCTTGTG
>M00285:128:000000000-BF978:1:1106:11388:1614_1:N:0:46
AACTACTCATTTAAGACCTTGCCCATATCTTCCACCTCCAAGCACATGTTCTCTCCTTTATCCTTGAGCGGTCCTTCCCT
CTCCCTTGTTATCCTCTTGCACTTAATTTAAGTATAGAATGTATATATATTTGTAAAGGATTGTGACAACAAGCACTTCA
ATTCACAGTAAAGTTAATCCCCCAATTCCTCAAAAGATTTACAATGCAAGCTAATTTCCATTACCA
>M00285:128:000000000-BF978:1:1106:19936:1616_1:N:0:46
CCTGTACCTCCTCCCCGATGGTAGTAATGAGAAGAGGGCATGTCCCGGGTGGTGAGGTTCCTTATTGATAGATGCCACCT
TTTTGAGGCATTGCCTCTTGAAGATGCCCTCATAGTTGGGAGGTGGGGTGGGGGTGTTGATGGAGCTGGCTGGCTCTCTT
ATCCTCTGCATCTTGTGCGTTGGATCCTCCATACCAGGCTGCGATTCAACCAGTCAGAATGCTCTCCACTGTACATCTGT
AGAAATTTGCAAATCTTTGATGA
>M00285:128:000000000-BF978:1:1106:20296:1619_1:N:0:46
GCTGACTCTACGAGCATCAACAGATCTCTCCCACTGATGTTGCCAACCACAAAATAATCAAGCAGACCTTTGTTAGATAT
GAGTCATGACTATGAGATATTTAGTGAGTAATGGGAATATATTATATGGAGCAGTGTGCAATGCTGATGGGAGACAGGAC
TTTGTGATGTCTTCACTGACTTTGACCATACATAAGAGATATTAATCTTGATGCAGCACTGTGCCCAATGTCCTTAGGAT
TTCCCTTCTAGTGTTGACTTTGTTTGTGCTCTTTGTTCATGTCTTTCAAAATTGATTG
>M00285:128:000000000-BF978:1:1106:7940:1621_1:N:0:46
AAAAAATGGGTGGCGTGGACTCAAAGAGCCGAAAGGGCCTGTTACTGCGCTGTAAATAAAAAAAAATCCTCCAACTAAAT
ATTGGCCCCTGCCACAAATCCTGTTCCAAAGTCACTATCCCAATTTTCAATTATCTAAAATTTAACCAAACTCTTTACAA
ACATAGTGTCCTATTAGATCAAGAGAAGGGCTTCATATCAAACATCCATGCCATCTTCAAGGGCATCTAATTCCACTTCC
ATAATATCATGAAACAAACAAACTTCTACAGATGTACTGTTTAAAGTATCCTGACTGGTT
>M00285:128:000000000-BF978:1:1106:23172:1624_1:N:0:46
TATTGCACCCTGGTGTATATGAAATGAACTAAACTGAATCTGAACCTACTGCTCAATTCAATACTGAATCGACTCTGCTG
TTAATGTCAAAGTTGAGTTTATTGTCATCTGCACAAGTCCATGTGTGCACGGG
>M00285:128:000000000-BF978:1:1106:17335:1624_1:N:0:46
GGGACTCAACAGCTGTTTCAGTGTCTGACGCTTTTAACCAGAATCTTTAAATCATCCCCTTTAGAAGGAAAGATCACATT
ATTCTATCAACAGGATGTGTAAAAGTTATGGTTGCGGAGGAATTTCCTTTTTCACACCTACCCACGGGGAGTTAGCTCCA
GAAGTAACAGTGTTGTTTAACATTATCTTGAAGGTTATGGATGATAAACTCAATACCACTACACTCCAGACAACAAAATA
TATATTGGAATCAAACAACATCTGGGCAGTCATAGAGTAAAATCTTTTTCTGTGCTGGA
>M00285:128:000000000-BF978:1:1106:19920:1624_1:N:0:46
AGATTTAAAGAAAACACAACAAGTGTTCACTTTTCACACAGCCTGGTCTCACCGGACCTTTTAAATCACTCCATTATTTT
CTTTTGAAATAACAGGATGCTCCCTTCTACTTCCTTGTGGGTTATTTTTGTCAGTTTGCAAGTGAAGAGACAGGATTAAC
CTGCTGTGAAGTAGGTTTATTCCCACTGAATGATCAGGCAGAATGCCATAGATATCAAAGCACATCACTGGACATTTCTA
CCAAAT
>M00285:128:000000000-BF978:1:1106:10217:1625_1:N:0:46
CTTACCTTTTCTTTCTCTCTAGTAATGACGTCATCACGTTAGTCCCATCTTCTGCTGACGCAACACGTTGCACACACGCA
CAATGTCCCATTTTAAAGGGATTTTTGCCAAAGTAAGCGACTTCGTAACACCTCCCACACAAACAGAATTTAAAAAAAAA
AAAAATATTACCCGCTCATATAGTTAATTATGTTAATAGTTATCATCCTACATAATATAATATCTTAGATTATTACATAT
TTAATTTTTTCTTTTAACATCTAAAAATGCATTCTGCTATTTAATTTTTTTTTCCTTTA
>M00285:128:000000000-BF978:1:1106:14062:1625_1:N:0:46
ACCCCTGAAAAGGTAATCTGATATATCACCAAATTTCTTACTAGGCTAAAACAGCGTTTTTTAAGCTAAAACCATTGATT
TGCAAGTTTTTTCACAAAACGCATGGAGTATCAACTGGAAAACAGTAGCAGTGTATCAATTTCATGCTGCTGAGTCGTTT
GGTAACAGTTATTTAACTGTATCTTCTACCCCTGAAAAGGTAATCTGATATATCACCA
>M00285:128:000000000-BF978:1:1106:14602:1627_1:N:0:46
CTGTCTCACCTCCTGTGAAGACAGACGCAGTGTATTTGATTTTGTTCTCCTTTTCCAAGCGAAGAGGTATTAAAAACTAG
AGGACATGGGTTTAAGGTGAGAGGGGAAAATTTTAAAATGGACCTGAGGGGCAACTTCCTCATGTGGAGGC
>M00285:128:000000000-BF978:1:1106:13797:1628_1:N:0:46
GTCACTTGTCATTTTCAATTATTTACTGACATGCCCTGGTCTTTCTTCCAAACACCTTGAAAGAAACACAAACCACGTCT
GAGAAGGGTGATCAGCATAAACCTGTGTTTTCCCTTCCCTGGTACAGCATACTGATCCAACAGTATCTCTATTGAGTACC
ATTCATATAAGCTTTGTTCTGTTAATTGTTTTCTGACAGATTAAAAATATCATCATTTTGCATTGAGATTTATTTTCCAC
CATGACTTCTGTGAAAAAAAAATTAATTAGTAATGAAAAATTCTTTAAT
>M00285:128:000000000-BF978:1:1106:13240:1630_1:N:0:46
CCCAGCCTTACTCCTCCATGAACCGTAATCAGCATGTACATCAATATTAAACTCAATGTGTCCCTGCTGTGCCCGTCTCA
CAAACTGACCACTGTCATCTTGGTTCCGTTGACCAATTGGTTTATTACATACTCAAGCCGACGTACAACGAAAGGCTTTG
TTTCCGTGCCTTCCAGATAGATCCTTCCATTTATAAGTGTATTACGGTTGTACAAAAGGGTAATCAACAACAGACTGCAG
TGTTACAGTTCGGAGACGGTGCAGTTCAAGTGGTGAAATAGGTCAAAGAACACGATCTAC
>M00285:128:000000000-BF978:1:1106:19724:1630_1:N:0:46
TCCCAGTACTTTACTTCTGGCATTTGGCTCAGCCCAAAGATGTCAAGAGTAATATAATGCTCAGAACTTGTTCTTAGCAA
GCTGACTGTCCATTTTGTCCACTTACCTCAGTAGACACTGCCTGACA
>M00285:128:000000000-BF978:1:1106:20046:1632_1:N:0:46
GTGGAACTTAGAGTAACATAAGCCATGACTAACAACAGTTCCACGTTGCTACTTATGTTCCACTAGAGATTCTTCCCATC
CAAGCCTGCCATTATATCATAGAATAACTCCACAGTGCAATACAGGCTATTCAGCCCATTGAATCTGTGACAGTCCCTTT
GAAGAGCAATCTATTTGCTGCCATTTATCCTACTTTTCCTCAATATCACTCCAATATTGTTTAAATAATATAACCATGTA
TT
>M00285:128:000000000-BF978:1:1106:17300:1636_1:N:0:46
GTCCATCCGGTCCAGGTGATTTATCCACCTTCAGACCTTTCAGCTTCCCAAGCACCTCCTCCCTAGTAATATCAACTACA
CTCACTTCTGCCTCCTGACTCTTTCAAATTTCTGGCATGTTGCTGACACAAAGTACTTATTCAGTTCATCCACCATTTCT
TTGTTCCACATTACTACTTGTCCAGCGTCATTTTCCAGTGGTCCGATGTCCACTCTTGGCTGTCGTTTACTTTTTATATA
TTTGAAAAAAACTTTTGTTATCCTCTTTTATATTATTGGCTTATTAACTTCATATTTCAT
>M00285:128:000000000-BF978:1:1106:19644:1637_1:N:0:46
GATCTACACTCTTTCCCTACACGACGCCCTTCCGTTCTCGAATACACTTTTTCCCTCCTCTGCTCGCTTCAAAACAAGAC
CGGAAGAGCGTCGTGTAGGGATAGAGCGAGCAACGGGAAAAAGAAAAAACGAGACAACACGCACATAAAGAAGACTACAA
AACAAGCCGCCCCAACAGCCCTCTACATGGGGATAAAAGGCGATGAACCAAAGCTATGAAATACCACACAACGACTGAAA
CCACGACGCAACTCCAGACACACATCAAGCAGTACTAGCCCAACATATCGTAGTGACGA
>M00285:128:000000000-BF978:1:1106:18069:1638_1:N:0:46
GGTCTGATTCGGGACAGTCAGCACAGCTTCAAGTATGGGAAGTCATGTCTGACATCTTCTGGGAGTTCTTTGAGAAGATA
ATCAAGAGGGTAGATTAGGATAGGGCAGTGGACGTTGTCTGTCTGGACTTTAGCAAGGTCTTTGACAAGGTCCCTCATGC
AGGCTAGTCTGGAAGGGTAGATTGCATGGGAACCAGGGGAGATAGCCAATTGGATTCATAATTGGCTCAGTGGTAGGAAG
CCGAGGGTGATGTTCAAGGGTTATTGCTTGGGCTGGAGGCCTGTGTCTAGCAGAGTGGC
>M00285:128:000000000-BF978:1:1106:15998:1639_1:N:0:46
NNNNNNNNNNNNNNNNNNNNNNNNNNNNNNNNNNN
>M00285:128:000000000-BF978:1:1106:8566:1639_1:N:0:46
GACAGGTATCAGCATAGGTGGAAAGAGTTAACACTTCAGGTCAAAGACCTTTTGTTAACTTTCTTTTTCCTTCTGCAGAT
ATGGCTGATCCTGCTTAATGTTAGTTCAGTTTTCCAGCATCTTCAGTCTTTAGATTTTCATGACTGGCAGGTAGATTTGG
AAGATCAGTTCCCTCAGGTTGTAGCTTAGAACTGACGTACGTAGCCTTGGGATAAGAAGTTGCACATAGAACTGGAATGA
GCAAAACTTTATTAACCCATATGTTGTAAATATTTACCCAAAGGGCTCTAAATGCTCATC
>M00285:128:000000000-BF978:1:1106:10361:1640_1:N:0:46
TAGTTCTGGAATGCAAATCTTCAGCACTACATCCAATAATTTCTCTGGTCCAGCAGCCTTAATTGTATTCAGTGCATTCA
ACTACTTCTTTCCAGCAAGTGATTGTAAATGTAAAGCTTCCTAATTGGCCCTGTGATTAGGTCTAGTGCTGAGGATAACT
AATTGGAAGGACCCAGGTTTTACTCGTAGTCTGTGTTGAGATAGCTAATATCAACCAAGAAAAAGACACTACAAATAGCT
CTGCTATAAGTCACTATTTTCAGAAGAAGATGAATGAGAAGGG
>M00285:128:000000000-BF978:1:1106:22490:1641_1:N:0:46
GGGGAACAGCCCCCAGGGTGCCCTGCTCTACCTGCCTGTCTGCCTTCTTCTTCCTCTTCTCTCCCCTGACAGTCACCATT
CTGTCTGATACCTGAGCTACAGTAGAACCTGCTCTAATGGGGGTGACTGTCTCCTGATGAACCGTATCTACATAGCTCGC
TCCATCCCGTAGGCTGCGCAGTGTCTGCATCTGCGACTCCAGCTCAACAACTCTGAGCCGAAGTTCCTCCAGCCACACAC
ACTTGCTGCGGATGAAGTCAGTGTGGACCGCAGTACGGTCCACGACTTCCCACATCAAGC
>M00285:128:000000000-BF978:1:1106:14403:1647_1:N:0:46
AAGTGAAAGTTGTATTTCACTGTGTGTTTCAATGTATATGTGACTGATAAAGATCTTATAGAACCATAGAAAACTACAGC
ACAGAAAACAGGCCATTCGGCCCTTCTAGTCTGTGCTGAAACATTATTCTGCTTATCTTATCTTTTACCTTAATGCACTG
TTGTAGTGAAATGGTCTGT
>M00285:128:000000000-BF978:1:1106:9078:1648_1:N:0:46
ATCACAAGCTTTTCTCAATGCCATTTTGACAAGTATGGAAGCTGAAAGCCAACTAACTGGGATTTTGGTTTCAATTCAAC
AAATGCCCTAATGCGTACTGCACTAACATGAAGCAGGGTATCATGCGAGTTAGAACATTGGACATGTTACATAAAGCAAG
TATACATGAATCAGTGTGACTTTTAACTACAGGCCTGAATGTATTTAAAGACTCTGCTTCTACCACTCCTTGAGGATGAG
AGATCC
>M00285:128:000000000-BF978:1:1106:18121:1649_1:N:0:46
TTAGAGGACTGGAGGATTGCTAATCTGCTGTCTTTATTGATAAAAGAAAATAAAGGATACACTGAATATACGATAGATGC
TTTGAAATTGGTTTGTGTAGTAACTAGTTTTTTGGTGTTGAACACAAACCAAATGTTG
>M00285:128:000000000-BF978:1:1106:8288:1650_1:N:0:46
TAAAGTGGTATTTGTTTTGAACCAAAAACTTTCCAATAGCTTTACAGCTCAGTATACTTCCTGTCACCACTCACCCTCTG
CTACTTCTCCATCTTGCTTTCCTTCTGCAATTGCATTTTCATTGTCTCTCTCATCTCGGATGTGTAACTGTGCCTCTCCA
GCTGCATCAACCTTTTCCAAAGATG
>M00285:128:000000000-BF978:1:1106:10090:1651_1:N:0:46
AACAGAATCTTCCAGAAGGGAGGGGCCCAGCAGCCCACACTTGAAGGAACAGAGTGGACCAGCCAAACCTGAGGTGAGCT
TTCACAAAAAGACTCAACCAGTTAGGGTTCAGGTAGGATTTTCCAGATTGGGGGGCCCCAGCAGCCCACCCCTGGAGGTC
CAGAGCGGCCCGGCCAAACCTGAGGTGAGCGGACAGAATTAGACTCATCCAGTTTGGGTCAGGTAGAATTTTCCATTGAA
GGGGCAGCGCAGCAGCCTGCCCCTG
>M00285:128:000000000-BF978:1:1106:13181:1652_1:N:0:46
AATTCCACAGTATAAAATAGGAAATATACAATATATTAAACAAATAATATTCAATGCACACTACAGAAATGAACTCTCAA
TGTTCACAAAATATAACATGGAAATATGCAAACTGTATTACATAATATTCAATGCAAAACAATATTAAAATTATTTGAAA
CACATAATATTTATTGCAATATTTAATGCACTACCATTTTCAGAAACCATTTGCATTTTACATCCAAGGCTGTTCTT
>M00285:128:000000000-BF978:1:1106:8339:1654_1:N:0:46
GGTCTTTGATTGTGCTGGCTGATTCACCAAGACAACGAGAGGTAAAGATAGAGTCCAAGGAGGGGAGGCTGGTGTCTGTG
CTGCACTGGGCTGTGTCCACAACTGTCTGCAGTTTCTTGTGGTCCTGGGCAGAGCAGTTGCTCTATCAAGCCATGATGCA
TCCAGATAGG
>M00285:128:000000000-BF978:1:1106:21259:1656_1:N:0:46
CAAATTATGGTACATTTGAAGTGCCATCATTGTTCTTATGTCGGAAGGTGCTGCACCCAATTTGCGTGATAATGATCTGG
TAACCTGTATTGTTACTATTATTGTTGTTTGGGGAGTACACATTGACTGGGCCACTGGG
>M00285:128:000000000-BF978:1:1106:14730:1657_1:N:0:46
GGAGCAGAGGGAGCCTCACTCTGTATCCGATCTGTGCCTTCTCTGCCTTGGGAACATTTTAACGTCGGTCGTGTCGAACG
TGAGAAATGAGTGCGGTCTGAATTCTGGGGCTTGTCCATTCCTTTCATGGTTTGGGTTGAAGACCTTTTCCTGTCAACAC
AAGTCCAGGGTCAAACGAAGCAAACATCAGCCTTTATTTGACCCCAAATTCCAGTTTATCATGAACCTGAAACTTAGAAA
GTAGCTCCAATCGATCACGTGCCTTCTGTGGCACTGAGCTATCGAGAATGTCGCTGA
>M00285:128:000000000-BF978:1:1106:20376:1658_1:N:0:46
TAAAATCACCACCATCAACAGCAGTGGCCACTTTAGAATACCAGTACTCTAGATTTCCCCTCCAGCTCATATACCATTCT
AACTTGGAAATATATCACTATTCCATTATCACTGTTTGGTGTAGTTCCTGGAACTAGTTCCTCAGCAGCATTATACGAAA
ACCTTCAACTGGACTGCAGTGGTTCAAGAAGATAGCTCACAACCACTTTCTCAAGGGCAA
>M00285:128:000000000-BF978:1:1106:23178:1659_1:N:0:46
CTGGAAATCGGAAATCAAACATAAAATGTTGGAAATATTCAGTAGGAAGTGCAGGACTGTGGAGAGAGAAACAGACTTGA
CATTTCATGTCAGTGATGTTCACTGTTCTGATAATAGGTCACTGACCTGAAACATTAACTCTATTTTTCTCTCCACAGAT
GCTGCCTGACTTTATGGGTATTTCTTGTTTCTATTTT
>M00285:128:000000000-BF978:1:1106:23342:1660_1:N:0:46
GGGGACAACCCGCAAGTGTCACCATGCTTCCGGCGCCAACATAGCGTGCCCACAACTTCCTAACCCATACATCTTTGGAA
TGCAGGAGGAAACTGGAGCGCCTGGAAGAAACCCACGCAGACACGGGGAGAACACACAAACTCCTTACAGACAGTGACTG
TAATTGAACCCGGTCACTGGCACTGTAATAGCGTTACACTAACCGCTACAGTACCGTGCCTGCCCCTCAGGAACAGATTG
AAAATTGCTGTTTCTGCTGACTCAAATAGTGAAAGCAAGTTTGTTAGATGCATAATAATG
>M00285:128:000000000-BF978:1:1106:18808:1665_1:N:0:46
TTCCTGCTTTCTCCCCATTTTCTTTGATCCATTGAACCAATAGTACAGAATCTAACTTCTTAAATATATTTAATGATTTG
GCCTCAACAGTCTTCTGAAATACAGAATACCACAGTTTTGACACTCTTTGAGTGAAGAAATGGCTTCTCACCTCAGCACT
AAAAGGCCCACCTTGTATTCTTAGGCTGTGGTCCTTAGTCACGAACACTTTTCCTGTACCTGCTCTGCCCAGACCAGTCA
GGATTTTATATGTTTTAATGAGATCTCTTATTCTCCTAAACATATTTCTGCTTTGAAAA
>M00285:128:000000000-BF978:1:1106:7798:1667_1:N:0:46
GTCTGCATGGGTTTCCTGCAGATGCTCCGGTTTCCTCCCACATTCCAAAGATGTACAGGTTAGGAGCCGTGGGCATGCTA
CGTTGGCGCTGGAAGCGTGGTTACACTTGCAGGCTGCCCCCAGAACACTACGCAAAGTATGTATTTCACTGTGTGTTTTG
ATGTACATGTGACTAATAAAGATCTTACCTTATCTTGTGTTTTGATGTACATGTGACAAGTAAAATATCTCATTA
>M00285:128:000000000-BF978:1:1106:19035:1667_1:N:0:46
TGTTGCTATAATCTATGTATGGATTTTTGGAGCAAGCAAGTGGAGTCCACTTTGTCGTTAACCTGTACTAGAAAACAGAT
ATTTCTGTGGGCGGCCATGTATCAAATACCTTCAGGATGGCAGATACTTTGGAACAAAGCAGTGGAGTTCATCGCAGATT
GAGGTGTCGTATGGGTTCCATTGTGGAACATGTGGATTTCGTAATTTC
>M00285:128:000000000-BF978:1:1106:22021:1670_1:N:0:46
CAAGTTTATTGTCACGTGCACATGTACCGTGAGGTACAGGTACAATGAGAAACTTGTTTGCAGCAGCATCACAGGCACGT
AGCTACAGACAACACACAGAACATAAATTATACAAGAAAAAATGATTGTGCAGAACAAGACATTTGTGCAAAAATTACAC
AATCAGAGATAAGTCCACGGTAGGGCAAGAGGTGGTCTGTAGGGTTCCATTGCTGAGGTGGGGTTAGGGTTGTGCAGGTT
GGTTCAAGACCCTGTTAGTTGCAGAAAAGTTGCTATTCC
>M00285:128:000000000-BF978:1:1106:17844:1670_1:N:0:46
AGCTGCTTAATATGCAAGGTAGAGAGAGTGGTGATGGCATTGACTTCTAAAATGACACTACTTGCATTCAATTAAGGTAG
CATGCAGATTGGCTTCATTATCTGTCTATTCCACACCATTAGCATGCAGAAGCAACAAGCAAGAGGGAAAACAAATTGAA
CATTGGCTTTTATTGCAAAGGATATGGAGCCTAAAAGTAGAGAATTGTTGCTTGAGTGTATGGAATGCTGGTGACACCAT
ACTTTGAGGAGGGTCACCATGTTTCAGTCATACTTAAATAAGGATATACCTGTAATGT
>M00285:128:000000000-BF978:1:1106:20012:1672_1:N:0:46
GGTAGTAACGAGAAGAGGGAATGTCCCAGGTGGTGTGAGGGTCCTTAATGATGGATGCTGCCTTCTTGAAGCACCACCTC
TTGAAGATAGTGGGGAGGGTTGTGCCCGCAATGGAGCTGGCTGAGTCTACAACCCTCTGCAGCCTCTTGCGATCCTGTGC
ATTGGAACCTTCACACCAGGCAGTGATGCACCCAGTCAGAATGCTCCCCACCGTACATCTGTAGAAATTTATAAGCACAC
AGAGATCTTGTATCACAGTGGAAGGATTAATCCATTTGATAAAATACCCGATTGCCCTGT
>M00285:128:000000000-BF978:1:1106:11487:1673_1:N:0:46
ACAGAGGAAGACTTCCCAAAAAGAAACAATGGAACTCACAGCTGGATACCCAAAAAAGGCAAGTGTGTGAATGGCAGTAG
AAGATGCTTGTTCCTTTGAACTCACAGCATACATGTAAGTTGATTCCACAGTGCAATAATTTGATGTGTATTGATACAAT
TCTGCAAGGTCTTATTACCTGAAAGACTTTCAA
>M00285:128:000000000-BF978:1:1106:14351:1678_1:N:0:46
ATAGGTACCGTCTGGTTTACTAATTTTATTAATTTGACGCTTAGATAGAGTGGCTTTCAATTGGTTGGCCAATAATTTAC
CAGACTTATCGCCATGTATATAAAATTGAGTTTTATTTTTAAGCAGTAGATTTTCAACTGAAGATGTTAATAATAAATTG
TGTTGTAATTGAAGCTCTGTTCTCTTTTTGAGAAGCTCAAAGTTTGGAGTATCAAAATATTTTTTATCAATTTCTTTAAT
CTCGTCAGTCAGAGTA
>M00285:128:000000000-BF978:1:1106:14464:1679_1:N:0:46
CCTTGCCAGAAACTTTCATAGTTCTAAGACTTCCGAGAAAAAAGTCACCTCCTAGCTTTTCCCTTTCTTGAAAAAAAAGG
GAACCACTTTTTTGATAGTCGTAAGATTTCAGTCCAGGTCTCTTCCTGCCAACCTTCACAAATTCCTTCATCTCCAGTGT
CTACAACATTGCAAGTTTTAGCTGAATAAAAAAGCTGTCATAAGTGATAATCCAGTAGCCCAAACTTCCCAGTACAGCAT
GCACTTTCACATAAAATAACAGCTAAGAACCGTTCCCAAATACCTTAGAAAACAAGGGA
>M00285:128:000000000-BF978:1:1106:16068:1679_1:N:0:46
AAATTATTGTTTATCTTTTCTGCATATTGTCGTTTTGCCTTTTTAATACCCCGAGACAGATCTTTCCTTGCAGACTTCAG
AGCTCCCTCATCCCTCGCCCTGAAAGCTGCATCTCTGGTATGTAGCAGACAGCAAATCTCCCCAGTCATCCAGGGCTTCT
GATTTGCCCTCACTGTAATCACTCTGTCCACAGTTACATCCTCAGTGCACTTTCTGATGTAGCATAGCACAGAGTCTGT
>M00285:128:000000000-BF978:1:1106:23445:1681_1:N:0:46
TGCATCTCTCTCTTTCCATCCTCCTCACAGTCCATTCCCACTTCGCTTGTGTTGTCAGCAGACCTCAGCCCCATTACTCA
TGGACCCATCCTCTAACTCATGTCGATAAATAGCTGAAGTCCCTACCCTAACCCATGACGGTAACCCACAGAACTGGCTG
CCAACCTGAATATCACCCATTTATTCCTCCCTGTTTAGTATCCCTGAATCAGTTTTCTGTCTGTACTAATGAGTTCACAT
TTTGAATATCAGACCTTAATATGGTACGTCACTGAATCCCTTTGAGAGTTCAGATGTATT
>M00285:128:000000000-BF978:1:1106:15092:1684_1:N:0:46
GTACTTACCTTGGACAAAGGCCCCCTTAATATTCCCTTAAATTTCTTACCACTTACCCTAAATCTTTATGTACCTCAGAT
ATGAGCTATAGTTTCCTGAAGTCTACTCTATCTACACCCCTCATAATTTTTATACGCCTGAATCATGTCCCCTCTTAACC
ACCAGGGAAAACAGAGCCAGCCTCTCCAGTCTCTCCTCATAACTGAAATGCTTCATGCCAGGTAACATCCTGGTGGATCT
CCTCTGCACCCTCTCCAGCACTGTCACATCTTTCCTCTAGCGTGGCGACCAGAACTGCAT
>M00285:128:000000000-BF978:1:1106:22057:1684_1:N:0:46
GAGGGGAACCTGCAAGTGATGGTATTCCCATGCGCCTCTTTCCCTTGTTTCATCTAGGTGGAACAGGTTGTTAGTTTATG
AGGTGCTGATGGAGTACCCTTGGCTACTCTAGTCCTACATCTGTGCAAGTCCTACCTGCATAGAAATAACACA
>M00285:128:000000000-BF978:1:1106:22728:1688_1:N:0:46
AGATATTATCTAAGAATGTAATGCAGGGGAAAGTCTTAAGATTTCATACCAATTACAAAAATATCTTTGTATTGTACTGT
AGCTTTCTTGATCAAGTGAAATAATTTGTACATTACAAACTTTTAGAGATTCAAGGCTGGAGTGTCCCAAGGATGAATAA
GCACATAGCAATCAGTAAAAATCAAGTTCCATATCGCGTGGGCATTGAGATGGAAGAGCACACGTCTGAACTCCAGTCAC
TCCGCGAAATCTCGTATGCCGTCTTCTGCTTGAAAAAAAAAAATCGGAATCACGATA
>M00285:128:000000000-BF978:1:1106:23558:1690_1:N:0:46
GATCTACACTCTTTCCCTACACGACGCCCTTCCGATCTAGTCTACACCCTTTCCCTCCACTACGCCCTTCCAATCCAACC
TTCCCCTTTTCCCTCCCCGGCCCCATTCCAAACGCATAACAACCTTTCCCCCCCCCCGCCGAGTCCATCGCGACTCCACA
CTCGGCACCACAGGGACAATCCCACGCGACGCCATCACGATAACGCACTCCGCTGGAGAGTAGAACGCAACATTACACAA
GAGACAGACGAGAGCAAGAAGAAACAACAGAGGAATAAACGACTGAGAGACGCGGAAAC
>M00285:128:000000000-BF978:1:1106:19226:1691_1:N:0:46
AAGAAGTCCCGGTCTAAGTCTTTTAGATGGGTTTGTTAACTTAGCTGGGGTGTTGCCATGGTCACCTCGCTAAACTGACA
GAAATGAAAGTTCTGATTGGTGGAATCCAGGTAGGGTCAGAGGAGTGATAGGCATATAGAATCATTCCTGGTCACTGGAA
TATTAGTCAAGTGGATTCAGGTCTGGATGTCAGGACCTTAGAGCACTGAATGCAGGTCTGGTTGGTGGGGAGTGAACAAG
GTGGATCCTGGTTTTGCACAGCACATTTACCAGTAGACCCAAATCCAGTTGGTGGTATTT
>M00285:128:000000000-BF978:1:1106:10975:1692_1:N:0:46
CCAGAATAGTGCTTGTTACCACCCACAATGATATTTTAAAATGTTACTGTAACTAGTGACAAGATTCAGACAACTGAGAA
ACTACTTTAAAATGCAAACCTAAATTACACACAAGTCCAATTTCATTTTTGTCAAAAATATCAAA
>M00285:128:000000000-BF978:1:1106:17028:1694_1:N:0:46
CAATTATAATTTCCCATATGGTGACTAGTCTTCACTGCACTCCCAGGGAAAGTGAAGGATATGAGCTTCACACTAAGCAG
CTTGAACCCAGCCTGGGAAGGCAAGCGTCACCAGTGAGTGTTTGATTTGTAGAGTCACAGAGTCGTAGAGAACAGCAACA
GGGCCTTTGGCCCACCATCTCCATGCTGACCTTTTTGCCAATCCATACTAATCCCATTTCCCCGCTTTAAGACCGTATCC
TTCTAAACCTTGTCTATTTGCATGTCTGTCCAAAATCTTCTTTAATGTCATCACTATATC
>M00285:128:000000000-BF978:1:1106:20937:1698_1:N:0:46
CTGTTAATAAATTCACATCTGTTAATTCACTGATGATGGGCCCAAATGGGTATAGAGTAGATGCTAAAAGTAGCAATAGT
GTGTGCGGTTAACAATGCAAAAAGGTAGTTTGACCAGCTTTGTTCCCGATAGCTCACCCAGCTCTCACTAGAGGCTTTAA
GAACCATCTCCTGGGACCTTGACTCAGCTGACATACCAAGAGTAGTGAATGCAACCAATGTAATGATCATACATTTAGTC
AGTTTCAGACCTTTAAAATGAAACTA
>M00285:128:000000000-BF978:1:1106:23456:1699_1:N:0:46
CAGGGAGGATTGATGTGGGATGAATTGGATGAAGGGAATATCTCTGATAGGGTGCAGCCGGGTTACTGAGGGGATTAGCT
ATAAACAAGGTCATCTGACCGATGGGTTATGCAAAGAGAACATGG
>M00285:128:000000000-BF978:1:1106:22293:1699_1:N:0:46
ACCTAACTTTTTAGTTGTAGGAGATACAGTCGAATAACAGTTACCAATCGACTCCGCACCATGAAATACATGCACTACAA
TAGTTTTCCAGAAGGTACACCACGGATTTAGTGTGGAAAAATGCAAAACATTGATTTAGCTTTAAAAACACTGTTTTCTT
CAAATAGGCAAACTTTTACTATATCATTACTTAACTTTTTCGGGTGTGG
>M00285:128:000000000-BF978:1:1106:13572:1700_1:N:0:46
AAGTCCATTGTTCACTGAAAATGGCAATGCAAGTAGATAAGGTGATAGAGAAAGCATATGGAATGCTTGCCTTCATTGGT
AGGGTTGTTGAGTACAAGAATAAGGAAGTCATGCAGCAGCTATATAAAACTTCAGTCTGACCACACTTGGGAGTATTATG
TGCAGTTCTGGTCACCCCATTATAGGAAGGGGGTGGAAACCGAAAAAAGGTGCAAAAGAGCAGA
>M00285:128:000000000-BF978:1:1106:15433:1701_1:N:0:46
AAGCAGTAATACTAAAACTGGGAGAGATACAATGATCAACAAAAAGGTGATAAAAGAGATGGTAAAGGCTACTGAATGGT
GAATGATCTGTTTAAGAAACAAGCTCTGTAGGAAACAGAGAGTAAGAATATTGGGCAGATCTCTTAATTAACAGGAACTG
C
>M00285:128:000000000-BF978:1:1106:10191:1707_1:N:0:46
GATCTACACTCTTTCCCTACACGACGCTCTTCCGATCTCGACTACACGCTTTCCCTCCACGACTCGCATCCAAACTCGTC
TACACGCTTTCCCTACACGACGCTATTATGAACAATATGGAAAGAACGACCGGGCGTGGAAAACACAAGATGGCAGATAA
AGCGGAAATCGTTAGCGGGTAGACGTGTACACGCAAAGAAGAAGATGTATACAAGGTGTAGTCGGATAGAAATGAGGTAT
GCGAGGAGACAGCGAGTACTGAAATAAGCTAACGAAAACGCGCGTAGTACGCAGATCAC
>M00285:128:000000000-BF978:1:1106:8406:1707_1:N:0:46
ACAAAAACAGAAAATACTAGAAATTCTCAATTCAGGCAGCATTTTCAGGGAGAGGAGCAGAGAATGTGTGTCAGTCTTTC
ATCAGAACTAGGCTTCCATGCAAATTAAAACATCTTGTTTTCAAACTTTTCCTGATTCTCATGAAAAGACACTGGCATGA
AAATTTCTCTCTTTTTCTCCTTGCCCAGATGTTGACTGGCCTG
>M00285:128:000000000-BF978:1:1106:9914:1708_1:N:0:46
ATTCGGGAGTGTAGCTTCCTGAGGTTTATCAGCTTTGGCACTGCTCTTAGCCTCTGTGCTGTTTGTATTGGAGCTGCTCA
GTATTCTCCATAAATCAATGGTTTGGTGGAAATTAGTTAGCATGTGCAAATGGGTAAAGTGGCCTCATTTAGCTGTATTG
GCATTTACCAAGCTATGTTAGCACTTAATTTTAATCAGTTTTATTAATACATGCAATGTTCCCCCTCCTG
>M00285:128:000000000-BF978:1:1106:13136:1709_1:N:0:46
CAGGGAGAAAGCACAAACTCCTTACAGACAGCAACAGGAATTGAACCCTGATAACGCTATGATAACGTTATGCTAACTGT
TACACTACAATGCTGCCCTAGAGAAAGCAACTGTATTTCCCCCCCAGAATTGAGGCTGGGGCTTTTCTCCCTGGAGTGCA
GAAGGC
>M00285:128:000000000-BF978:1:1106:20608:1709_1:N:0:46
AGGTAATGAATTTGAAGACAGATTTCAGAATAATTGTTAAAGATTCAGGTGAAATGTTGGAATGCAGTACTAATGGCAGG
TATCCATGCATTCACAGATTTGTAAAGGTCCCTGGATGCATTTTCAGGGTGACTTAGTTTTAAAATTAATAAAGATAGTT
AACTCCATGTGTGTTTGTATTTCTCTTTGTATCAAAGCGTTAACCTCATTCAACAAATGTTTTCATTTTCCATTTGGGTC
AAATAGCTGCAGCATTT
>M00285:128:000000000-BF978:1:1106:22312:1709_1:N:0:46
GAAAGTTCCTCTCACCTCTGTTCTAAACAGCCTTTTCAGTAACGTCAAACCATGCCCCCTGGTCCTACACTCCTCAGTCA
GGGGAAGCATCCTCCCTGCATCTTGCCAATGATATTTCACCCCCTTCGCCAAATCATTGACATGGATCGTGAAAAGTTGC
GGTCCAAGCATGAATCCCTCTGGTATCCCACTAGTCACAGCCTGCTTACCTGGGAAGGATCCACTCGTTCCTACTTTTTA
CTT
>M00285:128:000000000-BF978:1:1106:13322:1710_1:N:0:46
TCGTTTGGTAACGACTATTCGACTGTAGCCTGTAAAGCTGCAAGGTTATTCGATGATATAGCAAAAGATGCTAATATGTC
TAAAACAGCGTTTAGAATGCTGTATCTATAGATTTTCAACTTTCTACAAAAACCATAGAGAAACTAATGGAAAACAACTG
TAGTGCATGTATTTCATGGTGTTGAGTCGTTTGATAACTGCTATTCTACTGTTTCTCTTACCCCTTATAAGTTATTTGAT
GATATAGCAAAAGATGTGTTATGTGGCTAAAACAGCGTTTTGAATGCTATATCCATTCAT
>M00285:128:000000000-BF978:1:1106:19356:1710_1:N:0:46
TTCCTCGCTCCTCCAAGAGCCTGAAGGGACCAGAGCAACAGGATCACCCTGGTAGGAGAAAGAGAATAGTGAAAAATACT
GAGCCAGGAGAGAATGAGGAAGAATTGGCCAACCCAAACAAAAATAAAAGTAGAAAAGTTGAAGATCAGACATCTCCCTC
AGGAGAGGATGATGTGTTAGAAAGCATTAAAAAATCACGTTTGTCCACTGCAAAATCAGTTGAAGAATTTAATTTTAACA
AAAAACGTGTCCGTCTTCTTTCCAAAGCCAAAGGGATCCGGGATAACTGTCAAGGAATT
>M00285:128:000000000-BF978:1:1106:12499:1717_1:N:0:46
ATTCGGACGAAGTCAGCAAGGTACACTTCAGCGGTGAGTTTTCCCAGCAAATCTGCTTGAATTCCTTGAGCAGGTCACAA
GCAGGTTGGACAAAGGAGTGTCGATGGATGTTATTTCCTTGCATTTTCACAAGGCGTTTGACAAGTCGCCGCACACAGGC
GTTTGACAAGTTGCGACATCAGATAAGGAACCATGAT
>M00285:128:000000000-BF978:1:1106:13020:1718_1:N:0:46
TCATTCTTAGTTTATTAATGTTTTAAATTATTTTTACAAATAAAAATATTTAAATTCTTTACAGTCATCTTAATAACTTT
TAAAATTCTTTGAATTTAAAGAATTTTAGAAATTGTTAAAAGTGTCTGACATCTCTG
>M00285:128:000000000-BF978:1:1106:8605:1720_1:N:0:46
CATCCCGAAGATGTGCTGATTGGTAGGTTAATTGGCCATTGTACATTGCCCCTAGGTGGGGGGTGGAATCTGTGGGGTGT
TGATGGAAATGTGAAGAAAATATAAAGGGTTCTTGAACGTACTGATGGTCAGCGTAGAACCGCTGGGCATAGGGCCTATT
TCTGCTGTATCATTCTCCATGATCTTGGATACATCTGACTCTGTATGATCTGTTTTTGAGCATGAAATGTGCCACCCTCT
TTTCTTTTGGAAGCCAGACGGGATGGGATGGTCAGATTGCTTTGGGGTGGGGAGTATT
>M00285:128:000000000-BF978:1:1106:10438:1720_1:N:0:46
TGAATCACAGCAGCAAGTCTGCTCACTCCACTGTTCACCAAACCACCTGGTGTTTTGGGATTATGGCCAGGGGCGGGAAC
CCAGATTCACACCAAACTCAACAAGTGGGGTTACCATTCTGATTTAGGCTGCTGCCAATATTTCTTTGGCAGAATTTTTA
TTCCAAATTACCTGAACTTTATGAGAGAGCCTCTGATGAAGTGACATGCTTATTTAAGCAATGAAATATTAATGAAATCA
TAATCAAAATCATTTTATTAAAGAATAAGGACA
>M00285:128:000000000-BF978:1:1106:22257:1720_1:N:0:46
ACTGATATAGCAACAGAATTCTTATTTGGCTAAAAGAGCGTTTTATAAGCTAAAACCATCGATTTGCCACTTTCTACACA
AAACACATGGAGTTTCTACACAAAACACAGGAAAACAATTGTAGTATATATATTTCGTCGTGCTGAGTCGTTTGGTAACA
GTTACTTAAGTGTACCTCTAAGCCCAGTAAAGTTATTCACTGATATAGCAATTGATTGCCTATTTGGCTGAAACAGCGTT
TTAAGAGCTACAGCCATTGATTTGCCACTTTCTATACAATGGGCATGGACCATC
>M00285:128:000000000-BF978:1:1106:23592:1722_1:N:0:46
ACCCACTTCTGAACAGGGGAAGTGCCCCCAAGCCACTCCGGCCCCTCCCAAACAACAATGCCCCCCCTCCTGCCTTCCTG
CCTCCAACGCAGTAGTGTTTTCGATTCTTCACTCCCCCAACACCAGCGGTGCCTCCAATCCTTCCCTTCCCAAACACCAG
CAGTGTTTCTGATCTTTTCTTCCTGCCCCTAATTCCAGCAATATCTTCACGCCTC
>M00285:128:000000000-BF978:1:1106:10785:1722_1:N:0:46
CCCTGAAAAGTTAACTGCTTATATTTCAGAAGATTATCTATTTGGCTAAAACAGCGTTTTGAAAGCTGAATGCTTTGATT
TGATACATTGCCATTAAATCTAAGCAGTAACTTTGTGAGAACAATTGTATTCTATGGATTTCATGGTGCTGAGTCGATTG
GTAACATGAATTTGATTGTGCCTCTTCACCGTGAAAAGTTAACTGCTGATATATCAGAAGATTCTCC
>M00285:128:000000000-BF978:1:1106:20443:1725_1:N:0:46
ATGGTTTAAAACTATTTGTTGATTTCCAGGATGTGGGCATCACTAGCAAGGCCAGCATTTTTTGCCCTTGAGGTTGTGGT
ATACATTTTTCTCATTTCAGCAGGATTCTTGCAGCTGTTTCACATTTTAATTTGACAACCTCTTATGGGAATATACTGCA
CGTATGGGAATAGTCTGCACGTATGCCACTGAAGTACAGTTAAGTTCTATCATGTGCCAAAAAAAAATAAAGGAGCGAAT
GAGCATGTCTTTGGACTGCTTGGCAAATGGTAATTGTCAAGCCTATATGAGTAATATAC
>M00285:128:000000000-BF978:1:1106:18080:1729_1:N:0:46
GTGGTCATTGGATAAGAAAATTGAAACAGCAAACACATTTTAAATTGAGGGAGCAAACTGGCAAAATAGAGAAAATACAA
CAAACAGAATTTGGATTTTGATTTGACTTCCTCTGTGGTTAATGAACCACAGAAAAAAAACCTTCTGTTGCCTCTGCTCC
ATTCTGGGGGGTTCAAAGCCCGACACAGGCAGGATGGGTGGGTGGGTTGTCTGGGATGTTTTTCCCACTCTGTTGCTTGC
ACATGGCCACGTGTG
>M00285:128:000000000-BF978:1:1106:12157:1732_1:N:0:46
TGAAAGAGAGGTGCTGTTATTTGGATCCATTCCTCCAACCTACCATCTCCAGAAAATAGAAAGAAACATTTTCCTGCCCT
GAAATGCCGGGACCACAGTCACTTTTCATGGATTAACAAGGTGCTTCCACTTGCACAGCAATGGGTATTTATGTGACCAG
TGCAGGAACAGAGTGGTGAATGGGTGCTAGTCTCGGCTAGATGGGTTTACCTCCCCCTTTAGATGGTGTTACCACGGACT
GCAGACTGCAAAGATACCAGGC
>M00285:128:000000000-BF978:1:1106:11921:1733_1:N:0:46
CTAAGTTGATGCATCCACAAAACTCTCAATACTGTCAAAGATAAAACTGTATGCTTGATCAGTATCCCACTCCTGAACTT
CCAGGGCACTCTAATTGCAAGATAGTCACTAAACTTCCTTCAACAGTAATTTCCAAGTGTGAAGCCTTGATCACTTCAGT
CATTTTTTTTGCATCAACTCATGGGATTACTAACACCTCCAAATTCCTCTTCAACCAACACACCATCAACATTTAGAACA
CCTTACTCATTATCCCAGTAATCTCTACCTAGCATCACTGCATGGAGTTTGAACCTTCTC
>M00285:128:000000000-BF978:1:1106:21720:1733_1:N:0:46
TAACTGAATTTGGGCATCAGAAATCGTTTGTTCACTGCCAGGAAATTGTTTTACTACTCCCTCTTCAAACACTTGCATCT
TCACATAATGACCAGCTATTATTCTCTTGATATCTGCTTTCTTCATAGATTGTGTTACTGTCGTAAGTTTTAGCTCTGTA
GCAAGAATTAATAATTTAGACTTCTTCATTCTCTGCAATCCACTTGGGGTGGTTTTTTCATAAAAACCTCCATTTCTACT
GGTTTCCACACACACGCCAATTACGAAAATGTATTGGTCGAACCCCAATGACCAAAACC
>M00285:128:000000000-BF978:1:1106:16884:1734_1:N:0:46
ATTGTATCTAATTCCGCCACCTCTTGTGGCAGTGAATTCCAGACATCAACCACTCTGTATTAACAAAAAAACTTTCCCCT
CAGATCCCCTTTAAAACCCCTTCATCTCACCTTAAACCTATACTCCATTGTTTTTTTATATCCCTACCATGGGAAGAAGA
TCTTAACTGCCTATCCCATCTGTGGCTCTCATAATCTTATTTACTTCAATCGGGTCATCCCTCCGCCTCCTTCACTCCAG
AGGAAATAGGCCCAACCAATCTAATCTCTTCCCATAACTAAAGTCCTGC
>M00285:128:000000000-BF978:1:1106:22203:1735_1:N:0:46
CAGGCAGTAAAAACAACCAGATGAAACATAGAATGTTTGTAAAAAAAATCTGAAATCCAGACAAGATTTATGAACCGTTT
GCTATGACAGTGTAATGTCAACCACAATATAACCTAGGTCTTGGCAAAGTCTCAGAAACCTGTTTCCAGCAAATTGTTAT
GGCACTAACATGATGATGTGCAAGCGTAATATTTATGGAAGTCAGGAATCTGGAAACAGTGTATGTGAAGTGTCGAAAAT
GAAA
>M00285:128:000000000-BF978:1:1106:18795:1736_1:N:0:46
ATCTCAATTACTGAACAATAGAGCAGGAATTGGGTTTCCTCAAGTTAACCCGCTCAGATTGTTTTGCTCCTGAGGTAATG
GCACCAACTCTCACTGCAGCTCTCCTATATCCTGGGGACGTGGCTAGTTACCACATGTCGAACACAGCCACCACCCACAA
ATCCCAACCAATTCACAGAATAAACAAACATCAGGCC
>M00285:128:000000000-BF978:1:1106:21271:1737_1:N:0:46
CACAACTTTCTGTCATTCCATTCCAACTTGCTCTCCCTGTTCTATCACATAAAACTGAGGTTTATTGATCTGGAAATGAG
CAACACACTGACCTGATTACACCTAAAATACCATGTTTAGTTTTGGATAGAAAACTCAGTGGAAAGTATAGGTTTAGTGG
CTTAATGTAATTACTCTGCTTTCTATTATATCATAATGCATGATGTATCCAACTCAGAAACATACCATTCAAAGCAAGTA
GTGTCCTAGTATTTGAACATTATGTAATTTTTCTCATCTTAGATCTCTCTCATCTCGTCC
>M00285:128:000000000-BF978:1:1106:21095:1740_1:N:0:46
GCAGTTTAACAGCTTTGGGGAAAAAGCTGTGTTTCAGTCTTGTGGTGTGTGCATGTATTGTCCTGTACTGCCTGCCAGAG
GGGAGTAGTTTAAAGAGATGGTGAGCAGCGTGAGCTGGTTCTCAGCTGATGTGTTGAAGACCTGCTCTGACATTGGGCCT
GATAGATGTCCTCCGTCGCTGGTAACTGAGTCCCAGTGATGTTTTGGGCCGTTTTGATGACCTTTTGCAGATCCTTCTGC
TCCTTCCTGGTGCAGCTTGCGTACCAAGCAGTAATGCTGTATGTCAGGATGCTCTCCACT
>M00285:128:000000000-BF978:1:1106:20321:1740_1:N:0:46
AGCTGAGTTTAACATTATGTTCAGTAATCCTTTTGAATTCTTTTCCCTGAAGGACAAACCTGCCCTTCTAAACCTCTCTC
TCTGGCTTCAGGGTAGGATTAAGGTGCTGGAATATTATTACACTTGTGACCCTCCTTCGTTGATCCTTGATCCTTAACCC
TCTTTGCTGACCCTCTGCTTATGTCTGTATAAATAAACTCTGAAAGTACTTAGACTAACTGTAAGCACACCAAATCATTC
AGTGGGATAAGCTTAATGGAGCACCATAATCTCTGAGCTGAGAAGCTTTTCAGCGATTAT
>M00285:128:000000000-BF978:1:1106:13989:1741_1:N:0:46
GAGCCAGGTGTGAGTGAGAGAGGAGCAGGGGGAGGGGTGGAATTGGGAGACAGTGGCTGGTGGGTGATACGTAGACACAC
ATAAAGAGAGAGAAACAAAGGGACAGGCAGAGCCAGGTGGGGAAGGGGAAGGGGAGGGTGGTGAGAGAGGCTGGAAGGTG
ATAAGTGGAAACACAAGATCCTGCTGGTTAAATTTCAACCCCAACCCCCCACCAC
>M00285:128:000000000-BF978:1:1106:15134:1742_1:N:0:46
TGCTGTCCCTCAGTATACTGTATACTGCCTGATGCAGGGTCTCAACCCAAATGGTCGACTAACCCTTTGCCTCTGCAGAG
TTTCTCCAGCAGCTTGTTTATTGCACGGTCCCTCGGAATGGATTCCAAGAGTTTCCCACCAATTGAAATTAAACTTAACA
GGA
>M00285:128:000000000-BF978:1:1106:8956:1745_1:N:0:46
CCTGTTACAGCCACTTCCACTCATGATATATGTAAGGATCTTGGTAATTGCTAATAAATCCCTCTAACATGTGGATGGCT
AAAATATGTCCAGTGAACAGAGAATAATGGTGATCTCTGTGTGATTTAAAGGCAGCAATGTCATTGAAAGGTTTAGATCA
CGTTATAAATCACACAAATAAAGCAAAGTGGCTG
>M00285:128:000000000-BF978:1:1106:15961:1747_1:N:0:46
AAAATCACCTGCCTCAAGAGCACAGGCCTTCTGACTGATTCATATGGTGATGAGGAGCCGTACAGGAGTGACACAGACCG
GCTGGTTGGGTGGTGTCACAACAACTGCACACTCCACATCAGCAAGACCAAGGAATTGACTGTGGACTTCAGGAATGGGA
AGTTGGGAGAACACACACCAGTCCTCACTGAGGGGTCAGTGGTGGAAAGAGTGAGCAGGTTTCTGG
>M00285:128:000000000-BF978:1:1106:14987:1753_1:N:0:46
CTCTCTCATCTGAACTCACCTATCACCTGCCTGCGTGTGCTCCTCCCACTCCCCCCACCTTCTTATTCTGGCTTCTGCCC
TTTTCCTTTCCAGTCATGAAGTGTCTCGGTCTGAAAAGTTGACTGTTTATTTCCCTCCATGGATGCTGCCTGACCTGCTG
AGTTTCTCCAACACTTTTTGTGAATTGTTCACAATTTAGTAAGAATGCAGATTTTGTTGAACGCCAACAGCAGCTACAAG
ATTATGAAATAAGCACTAATTACAGAGCTATTAGGAACAAACATACTGAGCAAAGTTACT
>M00285:128:000000000-BF978:1:1106:22173:1754_1:N:0:46
GGCACAAGGGACTGACTCGTCCCCTTGTACTCCATTTCTTACATCCTTATGATGAAACAATTACACCAAATAGTGCACAT
CATAAGATTCGACATTATTCCACTAGCAGGCCATGCTCTAGGAAATAAACTCTTCCACCTTCCAAAAAGGAGTCAGCTTC
TCAAAATGAAACAATAC
>M00285:128:000000000-BF978:1:1106:16884:1755_1:N:0:46
TACCTCCAGCCCGGGGAAGCCCCCTCACTGCCCACATCCCGATGCCACCACGAGGCTCCAGAGCCTTCAACACGCTGTTG
CCTCCGATGAGCTCTGACGAGCTGTCAGCACAGACAATGACTCCATAAAACTAACACCAAAACGAACAAACATCAGGAAC
AAAGAACACAAAAAACAAACACTAAAAGACTAACAAAAAACACAAAGCACTACAGACCCGGGAGAGGCTGCTGCAACCGT
GTGCGCTGCCCTCATGTCTTAAGACAAGTAAAGACAGCCAATGCCGATCGGAAGAGCCC
>M00285:128:000000000-BF978:1:1106:12090:1756_1:N:0:46
TCAGCATATGCACAGTAGTGTAGCTGTCAGTGTAACACTATTACTGTGCCAGTGACCCGGGTTCAATTCCTGCTGCCGCC
TGTAAAGAATTTGTACGTTCTCCCCCGTGTCTGCATGGGTTTCCTCCGGGTGCTCCTGTTTCCTCCCACATTCCAAAGGC
GTACAGGTTAGGAAGTTGTGGGCGTGCTATGTTGGCGCCGGAAGCGTGGCGACACTTGCGGGCTGCCCCCCAGAACACGC
TACGCAAAGCAAAACGATGTATTTCACTGTGTGTTTCAATGCACATGTGACTAATAAAT
>M00285:128:000000000-BF978:1:1106:18380:1756_1:N:0:46
TCCTGCGCATTGGAGCCTCCATACCAGGCAGTGATGCAACCAGTTAGAATCCTCACCACATCTGAAAAAAATTTTCAAGA
GTCTTTGGTGACATACCCAATCTCCTCAAAGTCCTAATGAAGTAGAGCTGTTGGTGCGCCTTCTTTGTGATTGCATCAAT
GTGTTGGGCCCAAGATAGATCCTCTGAGATGTTGACACCCAGGAACTTGAAGCTTCTCACCCTTTCCACTGCTGACCCCT
CAATGAGGACTGGTGTGTGTTCTCCCAACTTCCCCTTCCTGAAGTCCACAA
>M00285:128:000000000-BF978:1:1106:15018:1760_1:N:0:46
GTGATGACCTGAGTGCAGTGACGAGCTGCAGTGTTGGATATGTGGCACAACTCAGCAGATGCTGTCTGAAGTGATGCATA
GGTGAAGAAGTTCAGACTGTTGTGATCATCACTGCCACGTCTGGAATAATCACGCCAGCTACCCACAATGCCTAAACACT
GCTGCACCATCACAACCAAGCCCGTCTCCATCTCCCCTAAAGTCCCCAAGATGTACATTCCAGCTGGAATTTCCAAATTG
CGATTACAGGAAGTGATCACACTCCTCACCCAGATATAGGCCCCCAAGCTGCTGCTCTG
>M00285:128:000000000-BF978:1:1106:16203:1761_1:N:0:46
GCCTGAATGGCCAACATTTGTTGATGTACATTGTTCTTGCACATCATTCAGGGTGGTAGTAAAGGAGGAAGTTGGAACCA
AAGTCCCACGTTGCCGTAATAAATCAAGTGAACTGCAGTTTT
>M00285:128:000000000-BF978:1:1106:17445:1762_1:N:0:46
CTATGTTCTATAAGATTTCTTTATTAGTCACACATACATCAAAATACACAGTGAAATGCATCTTTTGTGTAGAGTGTTCT
GGGGGGCAGCCCACAAGTGTCGCCACACTTCCAGCGTCAACATATTACGCCCACAACTTCCTAACCCGTACGTCTTTGGA
ATGTGGGAGGAAACCGGAGCACCCGGAGGAAACCCACGCAGACACGGGGAGAACGTACAAACTCCTTACAGACAGCGGCG
GGAATTGAACCTGGGTCGCTGGCGCTGTAAAGTGTCATGCTAACTGCTCCGCTATCGTGT
>M00285:128:000000000-BF978:1:1106:10084:1763_1:N:0:46
CTTAAATTATATCCTCCGGTCCTGCTGTGGAATTTGAACTTCTGACCTCATGACTCAAAGGAAAAAGTAGTACTACTGCA
CCAACATAATGCTGAAGAATTGAGCAGACCTTTCAAGTCTAAATCAGCGTTAATCTTTTTTCTTCTCAGGCAGACCCCTG
ATTTTAAGGATGAGCTGTTTTGTCT
>M00285:128:000000000-BF978:1:1106:14199:1765_1:N:0:46
GCGAGATGGGAAACTGAATCTGGCTACAATGACCAAACTGGCGCAGCTTGCTGCACCTCCCTGCACTGAGGTAAAGAGAA
CGTTGTTGTAAACAAAGCAATTATTTCAGTGACAACATAAATCTTGACCAAAGGCAGTTTTGGTCCACGTTGAGAAAGAT
TATTCTCATGTCCTAATGAGGCTTGCAAGATTAATAAATATTTAATAGA
>M00285:128:000000000-BF978:1:1106:7801:1766_1:N:0:46
GTCACCGTGTGCACGCCCCGCTGACCATCAACGGGTCTGCTGTGGAACAGGTACGCAGCACCAAGTTCCTGGGGGTGCAC
ATCACCGACGACCTGACCTGGTCCACTAACATTATGGTCCGCACGAAGAAGGCTCAGAAACGCCTCTACTTCCTGCGGAG
ACTGAGGAAAGCGTACCACCATCCCTCCGTCATGAAGTCCTTCTGCAGGGGGATCATTGAGAGCATCATAACTCAATGTA
TCACTGTTTGGTTTGGAAGCTGCTCAGCTGCTGGGCGGAAGTCCCTCCAGAAGATGGTT
>M00285:128:000000000-BF978:1:1106:22490:1767_1:N:0:46
TAACTTAGGTTTGTCATGTATATAATATACTGCTTCAAAAAGCTAATTTTCACAGCATTTATACTTTGTGTATGTATGGC
TATGATAATAAATTTGAACTTAAGCTTCGCCAGTTGCTAATTGTTCCAATTATCGACAAGTTGATCTCCAAAGTTCCTTT
GTAAACCCCATTTAGAGAGAAAGAAACTTAACAAACATGGTGCCAGGCCAATAACCTTTCCCTCAATGTCAGCAAACAAA
AAGAGCTGCTCATTGACTTCAGGAGGCGGAGTGCTGCCCATGTTCCTGTCTCCATCAATG
>M00285:128:000000000-BF978:1:1106:23288:1769_1:N:0:46
AAGCTGCTTTATATTTGCACTAATACCTCTGCTTATACTAATGACTAAAAGAAATAGGTCTGCATCATTTTCCAAGTGTA
TGCTTGATTAATAGATTGCAATGCTTAATTTTTCAGAGACGTGTCAAAATTCTGGGGAAACTAACAAAATTTTAATAGCT
GTAGGACCATCTTTATCAAGTATAAACATTTCTAAATGTGCATCTTTCTCTGGTGAAAACTCTAACTGCCCTTACTTGCA
GTTATGCAGCGCTTGCCACGGGGACCTGACAGAATAGCAATGGA
>M00285:128:000000000-BF978:1:1106:23669:1771_1:N:0:46
AACTCACTAAATGGCATCAATGTAAGTGCAACACCCTGTATTCTTTGCCAACATAATTTTCAGCTGCAATGGTCTGAAAA
ACACCAGTTCTTGTTCACCCATGTCCATTAAATCCAAGCTACTTAGAAAGCCAAGACCCAAAATGAATTTTGTGAGGCTA
CAACACAGC
>M00285:128:000000000-BF978:1:1106:23656:1771_1:N:0:46
AAGGCTACTGCTTGTTGTAAAAGATCCCAGGGCATTAGACCCCAAACTTTTGCACCCAGTTAGAGATTAAAGAGGATGTT
AGGCTTTGGTTTAACTATTGCACCAATGGCTTTTGCTCCCAACACCTGTTCAGCTCAACATGAATTCGCCACACTCACTA
AAGTAAGACTTACCTATTATTCATGTGAGAGTCA
>M00285:128:000000000-BF978:1:1106:16437:1771_1:N:0:46
AACAATAATTTAGATTAAATATGAATACAGTGAAAGTCAGAGGGCAATGAAAGTTTAAGATTTAATATTTTCCTCTCATT
TAACTTGTGAATTCAAGAAATAGAAGGCAATGCAGCATCCATTTGTGGTGATGCCATGCATCCTCTATTATACTTTTATA
AGAAATGGCTTGTTCAGAT
>M00285:128:000000000-BF978:1:1106:8042:1774_1:N:0:46
ATTCTGATGAGGCTTGCCAAGGTAGGCACTAGAAGGATATTTCTTTTGGAAGAATTCTGATCTGGAACATAGTTTTAGAA
TAAGAGTTCAGTCATTTGGGACAGAAATTGCCCTCAGATGTTCTTTAATTTTTGGTATTCTATACCCTGGTGAGCTATGA
ATACTGAATTACTTAATATTTTAAGACTCTGAGAGGCAAATATTTGGAGG
>M00285:128:000000000-BF978:1:1106:20964:1775_1:N:0:46
TGGGTAAAGATCTTAAATTTCTTCCCCTGAAAGATATTTAAAAAAAACCAAAATGAGCTTGAATAACAATCAATAGTTTT
GTAGTGATCATTACTGATATTAGCTTTTTAATTCCATGTTCATTTAATTGTTTGAATTTAAAAACCCAAGCCTCCATGGA
AAGTTTTGGGTTAATCTAACATGGTAATTGAGTTACTTAATCTTTATGATTCCATTTTCAAAACATTTAACATTTAACAG
GTTGCTGAGCCTTAAACAAATAAATTAATATTTAAGACGGGCACTTTCATTAAAAATTTT
>M00285:128:000000000-BF978:1:1106:18464:1775_1:N:0:46
CTCCTCTATGCGTTTGTGAATGAAAGGTTTAGGAGACACCTAAAGAATATTCTAATGAAGATAGTCAAGAAAACTGGCTG
TTATAAGGATCCGGGAATCAAGGTCGGCACTGCTCCAGAACAAAGTGAACTCAGCAAGCAGCAATACTGTGTGTGTTCTG
ATGTGGAAATGACTATGGTGTAGGTATGACTCGGAGACACAATGTTGAGAAGTCACTCTTCCTATTCTAACAATTATGTT
GAATTGGATCTTCACCATCCAAAGATATTTTAACATGCCATTGCATACAGAGCGCTTGTG
>M00285:128:000000000-BF978:1:1106:18992:1777_1:N:0:46
GGGGGCATTATAAGTTTGGCACAAAAGAGTAATCAGCGTTCCCTGAGTGCTTCCGGTCTTTTCCATGTCTCACCCACGGG
AGGAGGGGTGGGTGAGGGTGGGACAATCCCCAAACCGGGGAGCATTTCCACTTAAAACGAGCCCGGCGTAAGTGCAGCCC
CTGTGTTTGCACAGGGTGTCATTACGTCACGCAGGCGCCTGGTCCAATCAGCGCCAAGCTGACACTGATATTAAGGGGGA
AAGTTTGTGTTGCAGGAAAAGCGACCCATGGTCCCGGTGACATTTAAACTCTGAGCG
>M00285:128:000000000-BF978:1:1106:9118:1780_1:N:0:46
TCCTCTGTTTCCCATGGAACAAGTGGCGCAGAAAAAAATTGAAGGAGTTGATGCAGAAAATTTGGTATATCATGGAGAGA
AAGTGAAGCAAACTTATGCCAGAACTGTGGACTGCAGCACAGGATGTATGGTGACTGAGAGCTTTGGATCCTTGTCATGT
GGAGGCTGGTTTCTCCCTGGAATTCCAAATCTCTAGCAATAGTCACCTTGAGGCACTTTAATTCTCTTTGAGCAGCGGGA
GAGAAATGGGCAAGAGCTGCTATTTTTAATGAGTTGTTTCTAGTCCAACATATTTAAAGG
>M00285:128:000000000-BF978:1:1106:19036:1782_1:N:0:46
TGACAGTGGATGCAAGCAGACACTGTCAAGACAGAATTCATTCCATAAAAGTGACCAGCATCCAGAACAGGACAGGTGAT
AAAAGGGTGTTCAACAGAGGAACAGAAGTCTATTCAGCTTCTGGAGCCTGCTCTGCCATTAAAATTAGTCAAAGGCTGAT
TTAAAGCTCAACTTCATTTACTTATCTTTCATCTAGATCACTTGATCCAGCAGAGACAGGAAAGATTCAACTGTGGAGAT
GGAAATGAATAGAATCTATAAATGAATATGGGAGACTCCCACTAGGAAGCCCATGGCCCG
>M00285:128:000000000-BF978:1:1106:13955:1788_1:N:0:46
ACAGAAGATAAGACTAACGTGATGAGGTCATTACAAGAAAGAAAAAGAGAGGAGTGAGAGAGAGAGACAAACAGACGGAG
AGAGAGAAGGAGGAGAGATGGCAGCCTGTTTTGTTTCTGTCGATGGATGAAGGACAGTAACTGTGTTTGTCACTAAAATC
CGTGGATGGATTTCTGGAGTAGTCCAGTGGAGTTCACTTTGTCGGTAACCTGTAGAAGGACACAGGTATTTGCGTGGACA
ATCACATTTTGGATACTCTTCAGAGTGGCA
>M00285:128:000000000-BF978:1:1106:14048:1790_1:N:0:46
CTCTCTCAGGTGGCTGCCCATTGCCTAAGAAATTAGCCTAAACATTCCTACTTATTCATTCACAAGATGAGTTTAAGGAA
GAGGTTGGGCAAGAAAGGACATTACTCCTTGGAGCTTAGGAGAGGTGACCTTATAGAGGTGTCTACAATCATGAGGGACA
TGGGCAGGATGAATGC
>M00285:128:000000000-BF978:1:1106:10595:1791_1:N:0:46
AACAGCTTACCTACCACAGACGTGAGACTCACCGGTCTGTAATTTCCCGGACTATCTCTACTGCCTTTCTTAAACAAGGG
AACAACATCTGCTACCCGCCAATCCTCCGGCAACAACCCCGTGGACAACGAGGACTCAAAGATCCTTACCAGCGGATCAA
CAATCTCCTCCCTCGCCTCCCAAAGCAGCCTGGGGAATATTCCATCAGGCCCCGGAGACTTATCAGTCTTGATACTACTT
AACAATTTCATCACCTTCTCCCTCTCTATAGCTACATACTCAAGAACATTACCCCTGTC
>M00285:128:000000000-BF978:1:1106:18409:1794_1:N:0:46
ACCTTGAAGCTCAAGTATAAATGTTTCTCATTGCCCCTCCGGTTCACCAGTTAATTCTCTTGTCTAGGTCCTCTGGCTAC
AAAGGGGCTTTGGCAGGGTGGGTGTGGAGAGGATGCTTCCTCCTGTGAGATAATCTGGAATTGTGGGTGGGGGGGAGGGG
TGGTCACTGTTTAAAAGTAAGTGGTCATCCTCTCAAGACAGAAATGAGACA
>M00285:128:000000000-BF978:1:1106:9544:1797_1:N:0:46
GTCTTTTTTGCATGGCCCTTACTACCACTGAGGTGGAAAGAGGGAAACATCTGCGTAATCATGCCGACTGGACGGCCTTA
TAAAGGGCTGTCCAGCAGCAGGATCTGGTGGACACCATTAGAGCTGCCCTCCGCAAAACCCTCCAACAGCCCATTGATAT
AAACAAGATCATAGAATGCCGGCCAAAGCTGGGTGAGGAGGGTCCTGATTTTTGGGACCGATTCTGCTCGATCTACAGTA
CATATGCAGGGGACGATGCCTACAACCAAGGCAATACCTCCCCCCAGTTTAACCCTTTCT
>M00285:128:000000000-BF978:1:1106:15899:1806_1:N:0:46
AAGACGTATTGGTTGTGAAATGGAAGTAAACGACTTTATGATGATTGTGTTCTGGTCAAGTTTTTGTTCTCTGCAAAACA
TAACCTATGTATGAATGATATATCTTAGGACCCTTTCCATTCTGTATGAAAGGATGTAATTTCTTTGGGCCTTCAAGCCG
CTGGAATGGATAGTGGCAGCTCCCATAGCAGAGGGATAATCTGTTGGGTTAGTTTTACACTCAGGATACCAATTGTTGCC
CAAAGTATATTTCCCATGGTAGGGTTGAAAAATGTCAACATAAAAGCCTTGTGGCATGT
>M00285:128:000000000-BF978:1:1106:22707:1810_1:N:0:46
GAGGTATTCACTCTCACTTGGGCATTTGTTTGTACGGCTGTGAAATCAGGAGTGTCTCAGAACATTCCCATGGGGATAAC
ACTTCTGAGGGATTAACTTCCAGCTATCCCAGTCCTTCTTCACCACTTGGATATCTCACATTTCCCATAGCATCTGCTTT
ACAATCCTAAGGTTCACTCATGGAGTAACTATCATCTGGTGCTTATCAATGTGGCTCAATCACTAATGCTCAGATTATGA
AGATGTTATGAAAAGTT
>M00285:128:000000000-BF978:1:1106:20330:1810_1:N:0:46
AACACTATATTCTACGTTCTGTTATTGCTTTTCCCTTTGTAGTACATTGACGTGCTTATATTTTGCAATGATCTCTACGT
TTGTGCATGTGACAACAATAAACCCAGTTACCAATGATGCACTGTTCCCCTGCTGCACAATCTGCCCTGGGAGAGCAGAG
ATGGTTCCCAATCATGACACTCAAGTGAAGCCTTTCAGCAAGATGGAAGAGCACACGTCTGAACTCCAGTCACTCCGCGA
AATCTCGTATGCCGTCTTCTGCTTGAAAAAAAAAAACATAAGAAAGCCGTACAAGGACAC
>M00285:128:000000000-BF978:1:1106:8832:1810_1:N:0:46
TGAGGGGGTTCCCTGAATAACTCATGTCCAGTAGCAGAAGGACCCTAGACTGTGGTCCTTCCCCCACAGAGCTTTTGCAA
TGTCTGCACCAATTTTCAGTGCATCCCTCAGGACATAATCCTGCAGCCTGGAACATGCCAGTTGGCAGTGTTTCCTTACA
GACATCTCACTGTGCTGGAAGACCAACAAGCTTTGGGCAAATCAAAGTGCGTCTTTTGCTGATGACCATCTCTGTGTTTG
ATCCTGGGTACAGCCCACATATCTGAGAGTCCTCTTTTACACAGCTGAAAACTTTAAAA
>M00285:128:000000000-BF978:1:1106:13736:1811_1:N:0:46
TCCTTATAACTCAAGCCTTCCAGTCCCGGTAACATGCTTGTGAAACTTTTCTTCACCCTCTCAAGTTTAATCACATCCTT
CCTATAGTGAGGTAACTAGCACTGCACAGAGTACACTAAATTCAGCTTAACCAATGATGTATACATCTGTAGTGT
>M00285:128:000000000-BF978:1:1106:15470:1816_1:N:0:46
GATCTACACTCTTTCCCTACACGACGCTCTTCCGAACTTCTCTACACTCTTCCCCTCGAGAACTCTCGTCTGCCCTGTTC
TGCTCGACATCAATCTATTCTATTAACCATCAATACCTTCCAATCTGCTCATCCATACCCTGACTTATTACAACTAGGCC
TTTTAAATTAGGATTGGTGGTTTCAAATTCATAATAATTATTATTAGTCATATTAATATCCATAATTTATAATAATCCT
>M00285:128:000000000-BF978:1:1106:16338:1816_1:N:0:46
GCAGAGGGGATGGGGACTGGGTGATTGATGGTGGCAGCAAAGACTGGGCTGTGTCCCTTTGCCCGGCCTGGAGCCACACA
GTGAGCCGAGCGTTTCCTTCTCTCCCTCAGCGACACGGTGTCCTGTACATAGTTCACATTTACAGCCGACCATCAGACTG
GGGAGCAGCAAGAATTGGTCAGGGATCCAGAGCGGAACTCCCTGGTCCCCGGACAGGATTGCCAGCT
>M00285:128:000000000-BF978:1:1106:20033:1817_1:N:0:46
GAGAATCTGAAAAGTAACTCCAAATAAGGATAATTAAGATGAAGAACAAGAAAATTTGTCAGCTCTTTCTTTTGTCTCAC
TCCAGTGTCTTACTCTGGACCTTCTTGATCTAAATGACACAGAATCACATGACATGGTGCATTTATCTATGGAGCCATCA
ACAAGCTACGCTGAAATATATATTTTGTCTTGCATTGCCCAGCAATAGAGCTATAAAGTCATAAAAACCTACCTTTCTCA
TACACAGTTTAAGCAAGTTCCAACATGATAATCGCACAAGGAACAG
>M00285:128:000000000-BF978:1:1106:13621:1821_1:N:0:46
TAAACTGGTGGTTACCACTGCAGTGCCTCCTGGTAAGGTGCTTCCACTGTGCTTGGTATGGAGTTCCAGGGGTTAGACCT
GGCAACAATGAACTTGTGACAACAGTGACATGAAGGGGAACCTACAAGGGGTGTGTTTCCATGCGTCTGCTGCCCTTGTC
CTTTTTGGTTGTGGAGGTTACAGAGTTGGGAGATGCCATCATAGTAACTGCTGTACATTTGGTAGATAAGGGTAGGAATG
GATGCTTAGGTTGGTTGATGGGGTGCCAATCAAGTGGGCTATGTTGTCCTGAAAGTTATT
>M00285:128:000000000-BF978:1:1106:8682:1823_1:N:0:46
ACTCATCAGGTTGGATTGGCTGATAAAAGAATTTTGAACATTTTCTGCTTTTATTTCATATTTATAGCCACTTTGCTGTA
GAGCTTTGTAAAAATGAGCTGTTTTTGAAATTTATTGAAATTTTTAGAACATAGATACCTACAGCACAATTCAGGCCCTT
CGGCCCACAAAGCTGTGCAGAAATGCCCCCAC
>M00285:128:000000000-BF978:1:1106:22482:1827_1:N:0:46
CTGGGGACAGTTCTGGAAGGCTCTGGATAGACATCAAACATTTTTTATTTCAGTGAAGGAAGCAGGGTGGAGAGAACAAA
GTGAATGTCTGTAACAGGGTTATCGAGAGTGAGAGAAAGAGAGAAAGAGAGAGAGAGAGAGAGAGAGAGAGGGAGAGGGA
GAGAGAGAGCTGGGAGAGGTTGGGGAAGGCTTGTTCATTCCCTTCTCCTCCCTATCACAGACATTCCCTTTGATCTCTCT
ACCCCCTCCCGTGTGCATCATATCTGCGTCCGGCGGTGTTGCATTGCTGCAGTTTCCA
>M00285:128:000000000-BF978:1:1106:14393:1828_1:N:0:46
NNNNNNNNNNNNNNNNNNNNNNNNNNNNNNNNNNN
>M00285:128:000000000-BF978:1:1106:11897:1830_1:N:0:46
ATAAATCCAGGAAATACCAACAATATAAACACATGTAAATCAAATTCGTTTGATGGTTAGACAGTCCTACATTAAGTCAC
AGTGAAATTCACTTTAATTTTTGTAATCTATTTTCTCTGAAAACACATTCCTCCCTTTTATTGCAAGTAGTTTAGAATGT
ATGACTAATTTAGTGATGCAAAGTTGTGCAGTAAAGTGAAAGATGTTACAGAACACAACACAAAGTTCTGCTTTTTAAAA
GTGAACCATGTATGTGTATGTGTTTTTCTGCTTAGTGGAGT
>M00285:128:000000000-BF978:1:1106:17988:1834_1:N:0:46
GATCTATCTTCCCTACCTCTCTTTCAGTTCAATTCTGCATGAAATTCTGCACAACCCTGTCCAAGGATGTTCACCAATTT
TCCCTTTAAGCACCCCTCTTCCCTTGGTCCTGTACCCAACAGACTGATTGCCTTCTTTGAGACTCAAGAATAGTGCAGAA
AACTGTATGCAATCGGCATGATTTAATGCTGACTTGACATTAACAGCTAGCCATACTGGTCCGAAATTTTTTGCTAACAA
GCCTCCCAGAAGTCCTTCTAAACATTATCAACCTATGCAGAAACATTGCATCCAAAAACT
>M00285:128:000000000-BF978:1:1106:10293:1838_1:N:0:46
TGACTAAGTGCATTGATGAAGGGAGAGCAGTATATGTAGTGTATATGGATTTCAGCAAGGCATTTGATAAGGTGCCCCAT
GCAAGGCTTATGGAGAAGGTGAGGAGACATGGGATCCAAGGGGACATTGCAGTGTGGATCCAGAACTGGCTGGCCCACAG
AAGGCAAAGAGTGGTTGTTGAAGGGTCGTATTCCGAGTGGAGGTCGGTGACCAGTGGTGTGTCTCGGGGGTCTGTACTGA
GACCCTTACTCTTTGTGATTTTTATAAACGACCTGGATGAGGAAGTGGAGGGGTTGGTTG
>M00285:128:000000000-BF978:1:1106:18808:1839_1:N:0:46
AGTAGAGCTACTGATGTGCCTCCTTTGTGATTGCATCAATGTGTTGGGCCCAGGATAGATCCTCCTAGATGTTAATACCC
AGAAACTTGAAGCTGTTCATCCTTTCCACAGTTAACCCCTCAATGAGAACTGGTGCATGTTCTCCCAACTTCCTGAAGTC
CACAATTAATTCCCTGGTTTTGCTGCCATTGAGTGCGAGGCTGTTGTTGCA
>M00285:128:000000000-BF978:1:1106:16347:1842_1:N:0:46
NNNNNNNNNNNNNNNNNNNNNNNNNNNNNNNNNNN
>M00285:128:000000000-BF978:1:1106:15476:1843_1:N:0:46
ATAGAAGTTTCAAAAACAGTTTAAAAGCAAGGCTTTTCTTTCCATCTTTCTTCATGCATTTAAAATAATACATGTGCTTA
CTTTAGTTTACCTGCTACAAGATTGAATTATTAAATTAACTGATCTGTTTTTAATGTACAAACTGTTTCATAGCTCTAGT
CATGTGTCATTGCAACATGCAACCCAGTTTCAATTTTAAATTTTAACTATAGACAATTAAAATCAGTGTTGAGATCAGTC
ACATCCCCAATGTCATCCATTAACAAAGACAGAAAAGTTTGCAATGAGATCTTAATTAAT
>M00285:128:000000000-BF978:1:1106:18194:1844_1:N:0:46
AGGTTCCTCTGTTATTACACATGCTTTAAGAGCTATAATTGGTTAGAATTTCTTTGCTCACTACCGATGTTCTGCCTCAA
GCTATTTTCAGCCTGTAAACATATTCTGTGGCCTAGTAATGCACTTGTGCAATTCCAAAACAAAAGGCTGATGTGCAGTT
GAATATTGTGTATAATCTGCATGTCTCAGCTGTAGATGACTGACCCACTGCTCCCCTCTGATACTGTCATTCCCGAGTTC
>M00285:128:000000000-BF978:1:1106:21011:1846_1:N:0:46
GAGTTAGTGTACTCAAAGAAGCACATTCTGTTTATAGTTCTATTTGTTTAAGCATTCAGTAATACAAAAGAAATCCAGAT
GTGACAACATGTTGCATTTATAACTGCATTTTTAAAGAGACTTAATCAAACTT
>M00285:128:000000000-BF978:1:1106:20282:1846_1:N:0:46
CTACTTTCTACACAAATCCCATGGAGTAACTATTGGAAAACAATTGTAGTGTATGTATTTCATGCCGCTGAGTCGTTTGG
TAACAGTTATTTAACTGTACATTTACCCAAGAATTGTTAATCGTTGATATATGCACAGATTTGCTCTGGCTAAAACAGCG
TTTTATCAGCTAAATCCTTTGATTTTCTACTTTGAACACAAACCCCGAGTGTAACTATTGTAAAACAATTGTAGTGTATG
>M00285:128:000000000-BF978:1:1106:16822:1849_1:N:0:46
CCAATCAGAAACAAATTAAATATCTTGACCAAAGTAATTCATTCTTGATGTTGGAAACTATTATCAGATTTTTGCATTGA
CAACATTGCAGAAATCAA
>M00285:128:000000000-BF978:1:1106:14832:1849_1:N:0:46
NNNNNNNNNNNNNNNNNNNNNNNNNNNNNNNNNNN
>M00285:128:000000000-BF978:1:1106:20769:1853_1:N:0:46
TATTTGACCCCCCAAAATATATCACTTCACACTTACCAATATTAAATTCCATCTGCCTTCACTCTGTCCAAGTTAACCTT
CTTCCTAACTATCCACAACACCACCAATTTTTGTATCATCTATAAATGTACTGATCATACCTCCAACATCAACATCTAAA
TTGTTAATGTATAAAACAAATAGTAAGGATCACAGAATCAATGTCTGTGATACACCACT
>M00285:128:000000000-BF978:1:1106:21255:1855_1:N:0:46
GAGATAACCAAGGGAGTAAATGAGTGTAGGCCAGTGGATGTTGTCTATATGTCCTTTGACAAGGTCCCTCATGGCAGGCT
AATCTGGAAGGTTAGATTACATGGAATTTGGGGAGATAGCAGATTTGATTAATAATTGAATCAGTGGTAGGAAGCAGAAG
GTGATAGTCGAGAGCTGGTTCCTGGACTGGAGGCCTGTGCC
>M00285:128:000000000-BF978:1:1106:12413:1856_1:N:0:46
CTTTACTTACAGCACGGTAACAGGCCCAACGAGTCCGTGCTGCCCATTTAAACCCATGATAATCTACCTGTACGTCTTTG
GAATGTGGGAATCTTCAGGGAGAATCCTTGCCTGCACTGGGTGTGTTTGTTTGGATGAGTTGGAATTAGGAGTATCTGTA
GAGGGGTGGTAGCTTTACCCCATTGAGACCTTGAATCAGCCCAGGGCTTTG
>M00285:128:000000000-BF978:1:1106:16707:1856_1:N:0:46
GATCTACACTCTTTCCCTACACGACGCCCTTCCGATCTCGACTTCACGCTTGCCCTCCACGGCTCGCTTCACAACAACTA
TACACGAGTTGTCCTTTCGCCGCAACTCACGTACCAATTGAAACAAAGCTTGACAAGTGTCGATTGTGATTCTAGTCTCA
CAAAGCAGAGGCAGAAACTGTACATAGAGTAAGGAAATGCGCCACGACATCGATACTTCTAGACGTCGAGATGTAGGACA
TCGGAGACTGTCGTTGAGCGTGCAACGAACCAGGCAGAAATGGAGATGTAGGGGCGAGTG
>M00285:128:000000000-BF978:1:1106:16491:1860_1:N:0:46
AGGCACTGCCTCAAGAAGATAACATCTATCAAAGATCCCCACCATCCAGGCCATGCCACCTTCTTGCAGTTAAATAGGTA
GATTAGCTATCGGGCAGGAGGAACAGAAGTCTGAAGTCCCACACCACCACATTCAAGAACAGCCAGCTCCCTTCAAACAT
TCGGTTCTTGAAACAACCTGCACACCCTTATCACTACTTCAGTACAGCAACATTCTGACCACTTTGCACACCAGTGGACT
TTACTTTTTTTGTTCTAATTATGTTCTTTCTTGAATAACATCTTCAATTTACATTTATCT
>M00285:128:000000000-BF978:1:1106:18594:1860_1:N:0:46
ACTTCTGAGGACTCCTTGCAAGAACATGTTTTATTTAACCATACACAATCAGATAATAATACTACTATGCTTTTAAAGGT
CTTGCAAGCCTCAGTACTTGCTGCTCCACTCAGCGCTTTCTCATTCGTCCCTCCCTCTCATGAGACTGTTAGATGAAGCT
AAAGCCCATGAAATTGAAG
>M00285:128:000000000-BF978:1:1106:23837:1865_1:N:0:46
ATTTCTAACTTCATCTGTACCTATTCCCCACTTGAGTCAGTTTATCACCCTCTGCCTTATCCCGCTGCTTGACCGATTCA
GTGTTGTTAACCAATGTAGAATTAGGCAACAAAAAGGCAGGTATTCAGTCTGTCATGCCTGTGCTAGCTCCAGAGAAAAG
AACCCAAATTTGTCCAGCAGCTTCTGATAGCACATGCACTCTAATCCATGCAGCATCCTGGTAAACCTCCTCTGCACCCT
CTCTAAAGCCTCGACATCCTTCCTATAGTGAGGTGACCTGAGATCGGAAAGCACACGTCT
>M00285:128:000000000-BF978:1:1106:23151:1866_1:N:0:46
AAAGTCCTAGCCTGGCCAACCTCTCCCTATAACTCAGGCACTCTGGTCCTGGCAACATTCTTGTAAATCTTTTCTGTACT
CTTCCCAGTTTAACCACATCTTTTCTATAATAGGATGATCGAAACTGTATACAGTTACTGCAGGCAGTTCTGCAGAAAAA
TCATGGGGGCATTAAAAATAAATAAAGTGATTGAATTTGTTTTTGTGTATACCTTGGAGCCAGGGTAGATGGCTACTTGA
CTGGCATTGAGCAGTCAGATTATTGTGAGGCCTGCTTATTCACTTGGCGTATATTTCCA
>M00285:128:000000000-BF978:1:1106:18246:1867_1:N:0:46
GATGCCCTCTCTTATACACAGACTGCTGCTCTCTCTGATACACAGACTGCTGCTCACTCTTATACAAAGACTGCTGCTCT
CTCTTATACACAGACTGATGCCCTCTCTTATACACAGACTGCTGCACTCTCTGATACACAGACTGCTGCGCCCTCTTATA
CACAGACTGCTGCTCTCTTCGATACACAGACCGATGCCCTCCCTTACACAAAAACTGCTGCTCTCCGCGATACACAGACT
GACGCCCTCTCTTCTACAAAAACTGCTGCTATCTCTGATACACAGCACGATTCACCTTCT
>M00285:128:000000000-BF978:1:1106:16532:1870_1:N:0:46
AAAGCATAATCATCTGCCAACCTAGCAGTTTCTTGTAAAGTATCCACATTCTTTTCATTTAGGTATGCAGCTATTTCAGC
TGGTACACATCTTTTAAAGTCTTCTATTAAAACTAATTCTGCCAATTTCTTATAATCATCAACTACATCTTTCACAAGCA
CTGTCCACCAAAGACAAAACATAGATATAGAGAGAGATTAGAGAGGAATCACAAAATCCGAATGTTCCACTCGAAACTCG
GATGACACTTCAGGGCTTACTCGGTTGTGACTTTCTCACCCTGAAAACTC
>M00285:128:000000000-BF978:1:1106:15963:1875_1:N:0:46
AGACCTGAAGGGCCAAATGGCCTAATTCTGCTCCTATGTCTTATGGTCTTATTATACACTGATTTTCAAATGAAGGAATG
GAGCTAAGTGGAACGCCACATTTGTTAAAGGGGAAGCAGTGTTCAGTGGGATTGAAATTTCTCGGAGTAAACTGGGGCAA
TTGAGCATGACTGTTTGCTTTGAATGTTGTGGAATAACGATGTACGTCATGCTGCCAAGTGATTGCACTGCA
>M00285:128:000000000-BF978:1:1106:22944:1876_1:N:0:46
GCTGTTGGTGACGTTCACTCCCAGGAACTTGAAGCTCTCAACCCTCTCGACCTCAGCACCACTGATGTTGACAGGTGCAT
GTGCACCGCCACCTTTCCTGGTCAGTGTCCAGCTCTTTTGTTTTGATGACATTGAGGGAAATGTTGTTGTCATGACACCA
TGTCACTAAGCTCTGTATCTCCCTCCTGTACTCTGACTCATTGCTGTTTGAGATACGGCCTACTATGGTGGTATCATCTG
CAAATTTGTAGATGGAGTTAGAGAAGAATCTGACCATCCAGTCGTGAGTGGATAAGGAGG
>M00285:128:000000000-BF978:1:1106:15183:1877_1:N:0:46
TTTTTTTGTGAACTAAAAGTGGTGGGAAGAATCTTTGTTTACCATTAGTCACTGCCAGATGTACTGAATAACTGATGCCA
AGTTCTTCAGCCAACCATTCGAGTGACCTGATATTCAGCATGGTAATTACGAGCCCTGATTATCTGGCTTGATATATAAT
TTGTCTGAGATGTCAAGGCAGAATACTTGATCGTGAGCCAGTTTAATGCTTCATTACATTTATTATGGAAAAGTGTATCC
AATAAATACTCAGCTGGAAAAGGAAAATATCCATTCTGAAGTAATGCTTTTTGCAACTCT
>M00285:128:000000000-BF978:1:1106:20749:1879_1:N:0:46
CCACTTGGGAGAGAATCTATAACTCATGGTTCTTGTCGAAAATAAGCGGTCATTTATAATTAAAGTGTGAAATATTTTCC
CTCAGTTGTTCGTTAGGCCACGGAACTCTCTTCCACTAAGGGACATCGATGCCGAGATCTGAATATCTTTCAGGC
>M00285:128:000000000-BF978:1:1106:12995:1882_1:N:0:46
NNNNNNNNNNNNNNNNNNNNNNNNNNNNNNNNNNN
>M00285:128:000000000-BF978:1:1106:14234:1886_1:N:0:46
TGACATCCAGGTATTCCTACCAGCATATTCTACTGCAGGGCCTCTGAAAGCCTGTATTTTGGGGAGCTTGCAATGCAGGG
AAATCCTCACATACACTCTGCCTACTCTTGTGAGCTGCAGGAAGAGCAGATGTACGTCTCCTC
>M00285:128:000000000-BF978:1:1106:9608:1886_1:N:0:46
CAGTCAAATGTTATTAGGATTACTTTGGTTTGAAAGGGCTTCTGTCAGCATAAAAAGCAGTAGCTCTCAAGGGCAATTAG
GAATGCACAGTAAATGCAGGACACCCATGTCCTCATACCAGGGACAAAAAATCCTATTAAAATTTTACAGGAAGGGGGAA
AATAGAGACAATTTAATAACAACAGGTCAGTGAGTTGAACCTAATACGTATCAGAAACATGAGGAAGCTATTAAAAATAA
ATATTTTTTAAGGAGTATGCAAAACTACACTTACTTGAGCAGCATCTGTCGAAAGAGAA
>M00285:128:000000000-BF978:1:1106:22073:1889_1:N:0:46
GCTCTCTTGATAATTTAAATATTTCTCCACAGATGCTGCCTAACATAGGCATTTCCAGCATTTGTTTTTGTATTAGGTTT
CCAACATCTGCAGTTTTTTTTAACTTCCCCCTTATGGAATGGCATGAATTCACATTACATTATATTTTCCTATTGGAT
>M00285:128:000000000-BF978:1:1106:12626:1890_1:N:0:46
TTTCCTGTTGATACTGCAAGAGCTTTGTGAATAAACTTGTTAATCAATGTTTTAGCTTACAAAAACGCTGTTTTAGCCTA
GTAAGACATTTTGTGGTATATCAAGATTAAGTTTTCAGTGGTAAGAGGTACAGTTAAATAACTGTTACCAAACGTCTCAG
CAGCATGAAATACATAGACTACAACTGTTTTCCTGATGGTACTCCATGTGTTTTGTGAAGAAACTGGCAAATGAA
>M00285:128:000000000-BF978:1:1106:17670:1890_1:N:0:46
GGAATATTCAATATCTACTTCTGCCCCGATGTCAGCCATGTCTCAGTAATAGCCACAATATCATAGTCCCCCAAGCTTAT
CCAAGCCCTCAGTTTATCTCCCTTATTCCTGACGCTACTCGCATTAAAGTAAACACACTTTAGTCCATCCACCTTACTAC
TTTTTATCGCCTCTACTCTGCTTCTCCTTCCCCAAAGCCTCTCTACCTGTCTGATCTAACTCTTCCCCATCCCCTTCTTC
CTCTGATGTACTCCTCTGGTTCAGTTCCCCCTCACAAATTAGTTTAAACCGTCCGCAACC
>M00285:128:000000000-BF978:1:1106:19555:1891_1:N:0:46
CTTGAAATCTGTGTGCTCTCATTTTATCTACCTCTAACATGCAGAAGAGCTTCCTCCTGGCTACCCTCTCTATACCCCTC
ATAATTTTATACACCCCAAACGTGTCTCCTCTTAACCTCCTCCACTCCAGGGAGAACAGACCAGCCTTGCAAGTCCCTCT
TCATCACTGAACTGCTCCATCCCAGACAACATCCAGGGGAATTTCCTCTGCACCCTCTCCAGGTCTATTGCATCCTTCCT
GCAGCACAGTGCCCAGAACTGCTCACAGTTCTCCAGCTGAAGTCTGGCCAAGATTTGTT
>M00285:128:000000000-BF978:1:1106:15043:1892_1:N:0:46
TCACTGCATGTGGAGAGTGGTTCTTCTTCAACCACTTCCTGTGGAAAAATATTCAATACCCTAATTGTTCTGTGTGTAAA
AGAAATGTAAACATTATGCAAGTTGAATATGTTTATACTCTCAAGAAAAAGAAAGTTGTCCATTTATCTGTCTTGATATC
TCTTTCTCTCCCTCCCCTAACTCACCTCAAATGGGGAAAGTC
>M00285:128:000000000-BF978:1:1106:20145:1893_1:N:0:46
GGCCCTGCCATCCGGGTGGAAGGAAATCCTTAGTTGAAGTAAACAGAACTCATATCAGAAGCACTGTTGTAAAAGGTGGC
ATTATCAGAACAGGTGCATTGAAACAAAGAAGGTAGGAGAATGAAATAGAGTCATCACTGGAAGGAGGAAGGAAGAAAGC
GTGGAGTAAAGATAGCCGAGGGAGTTCATGGGCTTGATGTAGACATGCCTCCTGAGAAATCAAGGAAGAGTTGAAGATTG
ATCATCTGGTGCTGAGAGGAGGGTGAAAAATTGGCTAAAAAAAGTGATGGCATTTTCTGG
>M00285:128:000000000-BF978:1:1106:17949:1895_1:N:0:46
GATCTACACTCTTTCCCTACACGACGCTCTTCCGATCTAGACTACTCTCTTTCCCTACTCTACTCCCTTCAGATCTACAC
TTTACCCCTTCCCCACTCTGCTCCCGTCAAAACTCAAGTAGTTTCTCTCCACACTCGAACCCATTGCTCATTGCATACAA
TGCAGGCCACTATAGCGTCGCAATTAAACAACGCAGTTACAGTTACGTTGTTGGGATGGGCAGCATCAACTTCTGCTAGT
ACAGTGCACGACTGTACACTAATTACAGCACTGTCATTAGAACAATCAGATCAGAGTCTG
>M00285:128:000000000-BF978:1:1106:13400:1896_1:N:0:46
TCTCTCCATCTTTATTTGAGAACCATTCCCTATAAGAATGCATTTGTTTGTAAAGAGTCACTACCACTCAACAAAATCAC
ATGTCCATGCTGGCTGTTGGTCCTTCACTATTCTTTTAACTGGTGACATTCTTTGTTCAGTAACCTGGAAGTTGTCCACT
GTCTGAGTTCATTATAGAGACATACACTATGGAAGCAGACCCTTCAGACTACCAAGTCA
>M00285:128:000000000-BF978:1:1106:9562:1897_1:N:0:46
GGAGGTGGAGTGGCACTGTTCATCAGAGAGAGCGTTACGGCTACGGAAAAGGTGGAAGCTGTGGAGGGATTGTCTATGGA
GTCTCTGTGCGTGGAGGATAGGAACAGGAAAGGGTCCGTAACGCTGCTGGGTGTCTTTTTATAGGCCGCCCGATAGTGAC
AGTGTTATTGAGGAGCAGATAGGGAAGCAGGTACTATTAAAAAAATGAGAATAACAGAGTTGTGGGGGATTTTAATTTCC
CACATGTCGACTGGCGTCTCCAGACAGTGAGGGGTTTAGATGGGCTGGAGTTTGTTAGGG
>M00285:128:000000000-BF978:1:1106:20411:1899_1:N:0:46
AAAAGGTTTGTCAAACATGACTTTCCACATACTAAGCAATGCTAACTCCTAATCAGACTCAGTCTACCCAAATGCTGGTA
GATCCTGTCCCTCAGAATTGCCTCCAGTAACTTCCCCACTATTGATGTCAGGCTGACTGGCCTGTAATTCCCTGGCTTGT
CCTTGCTACCCTTCTTAAACAATGTGACAACATTAGCCACCTTCCAATCTTTGGAAACTTCAGCAGTAGCTAACAATGAC
GCAAATATCTCCACAAAGCCCTCTACAATTTCTTCTCTAGCC
>M00285:128:000000000-BF978:1:1106:20196:1901_1:N:0:46
AGTCGTTTGTTAACAGTTATTTAAGTGCAGCTATTAACCAAGAAGAGGTAATCGCTGATACAGCAAACAGATTTCCTATT
TGCCTACTACAGCGTTTTTTAAGCTAAAACAATTCATTTGCCTCTGTCTACACATCCTCATGGAGTATCAACATGAGAAC
AGTTGTTGTCTATGTATTTCATGCTGCTGAGTCGTTTGGTAACATTTATTTAAGTGTACCTCTTATCCCTCAAAAGGTAA
TCTTGATATATCACCAGATTTCTTACTAGGCTAAAACAGCGTTTTTTTTTTAAATAAAAC
>M00285:128:000000000-BF978:1:1106:13026:1902_1:N:0:46
GCAGCATCCGTGGAGAACAGCAGGCGGTCAACGTTCTGGGTCAGGGCCCTTCTTCAGGACACTGGGGACTTCAGGACCAT
TCTTCAGGACCACCTTCAAGTCCTGAAGAAAGATCCTGACCCGAAACGTTGGCCGTCTGCTTTTCTCCATGGATGCTGCC
TGGCCTGCTGAGCTCCTCCAGCGTCAT
>M00285:128:000000000-BF978:1:1106:11488:1903_1:N:0:46
TTTCAAAAATCATCCAATCCAGTTTCAAAATTAGCAAAAGGATCTTAAAAAGATTAGCCAAAATTTCCTCAAGAATTGAT
GAGGTTGGCAGAATTAACAGCACTTTAGTTATTCCATGCATGAGAAGAAGTCAAAGGATCAGACTTAAGTAGTTGAGGAA
AGGACAATCAGCCTCATGTAAGTAACATTGGAAGCAAATGGGATTCTGGATAGGATCAGTGCAAGGAGTTTCAATTAAAA
CTGCAATATTGACAATTCATTTTACACAATTTTCATGTGAAGTTTAAGATATATT
>M00285:128:000000000-BF978:1:1106:23037:1904_1:N:0:46
GTTGAAGCATTTGTCCTTGGTCATTTGAAGCTAGGGAAGTTAGAGTCATGGAGTCATATAGCACAGGACAAGGCTCATGC
TCACCATTTAGTATTCATCTATACTAATCTCATTTACCAGCACTCACTCTGTAGCCTTTTTATGTCATGGCATTTCAAGT
GTTCGCCTAGATACTTCTTAAATGTCATGAAAATTTCAACCTCTACTGGTCTCTCAGCCAGTGCATTCCAAACTCTGAAA
ATAATCTTCCTTAGATTCAGACTAAACATCTTACTCATCATCTTAAAGTTAGTTGTAAGG
>M00285:128:000000000-BF978:1:1106:14742:1905_1:N:0:46
GATCTACACTCTTTCCCTACACGACGCTCTTCCGATCTCGATACCACCTTTTCCCTCCACGCCCCCCTTCCAACCACACT
ACCACCTTTCCCTTCCCCCCCCCCCTCCCCACCCACCCACAACCGCTCCCTCTACGGACCGAACGCCAGAACGCTACCTC
CTGAAACCCACTCGCTAGCGCCACGCCACCGTGACCAGAGTGCTACGCAGGACGACAGAGAGAACTAACGGGAAGCTGTG
GGACGTCAGGACGTGGGCGGTGTCACTCGTGAACGACTCCGAGGGACACGTATACATGCG
>M00285:128:000000000-BF978:1:1106:10870:1905_1:N:0:46
AACTCCTTACAGTCGGCGACCGGGATCGAACCCCGATCGCCGGCGCTGTAACAGCGTCGCGCTAACCGCTACGCTATCGC
TACTTTTGATGTATGATGTAAAATAGTAATTTCTTTGACTAAGTCATGCATTTACATTGAATTTGTAATGCAGGAGAATG
TATATTTAATAGGTGCATTTCACAGAAAATTA
>M00285:128:000000000-BF978:1:1106:23698:1906_1:N:0:46
TACTCGTCGTGTGTGCGTGTCGAATTCCTAAACTCAAAGTCCTGGAATTAGTTCTTAAAGTTCAGTTTAGTAAGCCGTAA
GATGAAACACGAATAAAGGCTTCTTCACAAGCACCGTCCACCGAAGACAAAACATAGATATGGAGAGAGCTTAGATAGGA
ATCACGAAATCCGAATGTTGCACTCGAAACTCAAACGACACTTCACGGCATACT
>M00285:128:000000000-BF978:1:1106:21072:1908_1:N:0:46
CTAAAGACCTACAGGTTAGGAAGTTGTGGGCATTCTGTGTTGGCACCGGAAGCGTGGCGACACTTGTGGGCTGCCCCCAG
AACACTCTACGCAAAGGATGCATTTCACTGTGTGTTTTGATGTACATGTGACT
>M00285:128:000000000-BF978:1:1106:23966:1908_1:N:0:46
ACCCCCCCACCACCAGCTGCTGCTGGGAACTCCCACGCACCAGCAGCTGCTGCTGGGACCCCCACCAACCCCACCAACCT
CGGGGACCCCCCCCACCGCGACTGTTGGGACCCCCCCCCACCCTGGTCCTCGTCTGGGCAACCCCCCCCACCAGCTACTA
CGGCCGAGACCCCCCCCCACCCCCCCCCTCCCCCTGTGGGAGGAAAGCCACGCAGAGAAGGCCAGATCCACCCCACAACA
TACAGCTATCGCTTCTTGCCGGTAAAGAACAATGGCATTAGGCGGTAGTAGCGCAAATA
>M00285:128:000000000-BF978:1:1106:9040:1911_1:N:0:46
ACAAGTGCCTTCTGTTGAGTACCCGTTCTCCTCCTCCTCCTTCCTCACCTCTTCCTGCGCTTCCTAACTCTCAACTCAAT
CTCTGAAATATTCTGCACTCTGAGAAGTCATGAATGCAACTTTGAGTGTAAGTGCCTAGTTTGTGCAGCAGGCTTGAATC
ATGACATACATCATTTAATGTTCAGCACATACACAGCCACCTTAGGAATTTAGCAGCCAGCATAATCAGTACTATAGACA
TGCATCAGGTATCAGATGTCACC
>M00285:128:000000000-BF978:1:1106:23648:1913_1:N:0:46
TTCCAGTATTCATTCACTATTGGAAGTTTGCACCTTCCTGTTGTGAGATTATATACTTTGCTTTATTTTGTTAAAAGACT
AATGAAAACAGCAGAAGATTGAAGACACAGAGAAAATTCAGTTAAATTATTAAAAACTATTCCTTTGCCATTATGAACCA
TTCACACAACTGCAGCTGTGTCTTCATTTGTTGACAGAAAAGAATAATGAATTTATTTTGTTTTCTTAGCAATGGCTTGA
CATTCACTCTTTCAGCCATTTTAGGATTCATGATATTATCTTGATATAATAACTG
>M00285:128:000000000-BF978:1:1106:16800:1913_1:N:0:46
GATTCTTTGAAAGAACAATCCAGTTGTTGCATTCACCAGATTTCTCCTTCAGTTATACTCTAACTCTTCTAAAGGCCACT
GCAGGATCTCTGTCCGCCACCCTTTCAGGCATTCCATTTTTGTTTTTCATTGTTTTAGTCGTTATCTCCAAGCATTAGTT
AAATGGTGAAAAACATGATGATGCTGGAGGAACTCAGCAGGCCAGGCAGATGCCTCCTGGCCTGCCGAGTTCCTCCAGCA
TCATCGTGTTTTTCATCTAGATTCCACCATCTGCAGTCCTTTGTTTCTCTTTCATTAGTT
>M00285:128:000000000-BF978:1:1106:14409:1914_1:N:0:46
TCCTTGATAGCCTTGATAGAGGGTTGCTATTCCTTGATAGCCTGGGAACCCAGGTACTTTGACGTTGACATTGCCACTCT
GAGTGAGAGAAGACAGGCACTGAAACCTGTCAAATTAAATCATCATTCAAACAAGAAATCACAAAGA
>M00285:128:000000000-BF978:1:1106:18763:1916_1:N:0:46
TGGTGAGTGGTAGAATCTGGGTACAGTTGATGGTAATATGAGATTAGTGAAGGATTAGTGTAAATAGGTAGTTGATGGTC
AGTGTGGACTCAGTGGGCCAAATGGTCTGTTTCCATATGCTGTATCTCTCTGTGACTCAGTTGGTTCCAGATGTCTTTAG
TCTGCAGGTTCACATTATGTATCAGAGCCAGATCAGTGGGAAATCCCA
>M00285:128:000000000-BF978:1:1106:22877:1917_1:N:0:46
CCACCTTGGATCAGATCCCATAGTTTAAGGATTGCTGCTCTAAGTAATTAATACAGGCTGTAAGTTGCTGAGGACCACTG
CTGACTCTTTTGGCACCCTACAAGTAACAAGCTGTCGACGTGAAAAAGAGCTGTTTACTCCTACTTTCTGTTTTCTGTTC
TTTAACCAGTTCTCTATTCGTGCTTATAGAACATAAAGCATAAAGCATAGAAC
>M00285:128:000000000-BF978:1:1106:21164:1918_1:N:0:46
GCCGCTTCCTAAACTCTCTGCCTCTCGTTACAGTCTGCGATTTATCTCATCTGTCACTGGGGATTTATCCGCCTTTGAGC
CCTCCATCATAGCTGCCCGCGTCGCTTTATTTTTTGCGACTTGCACGAGAATTTCACCTTGGAACTCGTTGAATCCTTCA
ACGGCAACGTTTACTCCCATTGTCAACATCCATGTAGGGACCTCATTTTGATCCACACCAACGGCTTCTGGCTCCACGCA
CATTTCCCACCTGCTGGATCTCATGGGCCATACTATTCCCGGGTTATTCGTTTGCCTTGT
>M00285:128:000000000-BF978:1:1106:10061:1920_1:N:0:46
AGGCCGAGTTACCCAAGAGGCGAGGATGACATTGAGTGCTGAGCCCAAGTTGGGAGCGTGAAAAACAAGAGCGACTTTAA
ACTGTGCCTATCGATTCCCAGCATGTCCAAAGTTAGAGTCACAAACCCCCCTAGTGCCCCCCACCCAAGCAAGCAAACAA
CATGAGGTAGCAGCAAGTGGGGCCATTAGCAACACTAACAGAATCTTCCAGAAGGGAGGGGCCCAGCAGCCCACACTTGA
ATGAACAGAGTGGACCGGCCAAACCTGAGGTGAGCTTTCGCAAAAAGACTCATCCAGTT
>M00285:128:000000000-BF978:1:1106:18079:1921_1:N:0:46
ATTCTCTTTCCATTGGCAAACTCCATGTATGTTTGATCTGAAGTTTTCCTCAAGTCTCTAAACTTTTGTCTGTACGTTTC
TGGTACCAACTCATACACTTTCAAGATTGCTTGTTTTACCTTTTCATAATCAGCTGCCTCCTCCACAGACAAAGCAGAAT
AAGCTTTTTGAGCTTTGCCTTTAATCACACTCTGTAACATAAGAGCCCATCTCCTCTTTGG
>M00285:128:000000000-BF978:1:1106:18318:1923_1:N:0:46
TCTCTTGTTTATAATGTAAATATAAAATGCTTTGGGATTCTCTTTAATCCTACTTGCCAAGAACATTTCATGGCCCCTTT
TTGCCTTCCTAACACCCAGCTTGAGCTCTTTCCTGCTGTCTTTAAATTCCTCAAGGGCCCTGTCTGATCTTAGCTTCCTA
AACCTTACATAAGCTTCCTCTTTCTTTTTGACTAAATTCGTATCCTCTCTCATAATCCAAGATTCCCTTACCTTGCCATC
CTTGTCCTTCCTCCTTACTGGAACATGCCAGTCCTTATTCATAACTACTTTAAAACTTA
>M00285:128:000000000-BF978:1:1106:17987:1924_1:N:0:46
AAAAGTTAAGTAATGATATAGTAAAAGTTTGCCTATTTGAAGAAAACAGTGTTTTTAAAGGTAAATCAATGTTTTGCATT
TTTCCACACTAAATCCGTGGTGTACCTTCTGGAAAACAATTGTACTGTATGTATTGCATGGTGCTGAGTCGATTGGTAAC
TGTTATTCGACTGTACCTCCTACCACTAAAAGGTTAGCTAAAGATATAGTAATGGAATGCCTATTTGGCAAAATAGCGTT
TTTAAACTAAATCCATTGATTTACCACTTTCTACACTAAATCCACGGAGTAACTATTGT
>M00285:128:000000000-BF978:1:1106:14441:1926_1:N:0:46
GAATAACCTTTCTGGGGTACGTTGTACAGTTAAATAACTGTTACCAAACGACTCAGCGCCATGAAATCCATGCACTACAA
TTGTTTTCCAATAGTTACACCATGTGTTTTGTGTAGAAAGTAGAAAATCAATGGATCTAGCTGAAAAAACGCTGTTTTAG
CCAAAGAGGAAATCTGTGTCTGTATCAGCGATTAACCATTCTGGGGTACGTTGTACAGTTACATAACTGCTACCAAACGA
CTCAGCGGCATGAAATACATACACTAC
>M00285:128:000000000-BF978:1:1106:14038:1927_1:N:0:46
CGGTAACGATGTCTGGAGTTCACTTTTCCATTCAATCTTAATTTTGTCCAGTGATTCGGGACCTATTTTCATTATCAAAT
CAGTGATTATTGCTATCAAGCCATTCTGATAAAGATTAAGACATATTTATTGCCGTAATTTCAGTATTATCTGGTGTCAG
AAAAGAGGATCTAGAAGCATTAAAAAAAATCTAGCCAG
>M00285:128:000000000-BF978:1:1106:8291:1934_1:N:0:46
TTCCTAAAAATATATACCATCCAAGTGCAACCAAAACTTGCATTTATTGCAACATTTTCAGGGAACTGCTAGGCCCAAGA
ATCTATACCTTGATTAGTTTAACATTAGCTGTGAAAAAATTAATGGAATCCATTCTCAGGAATAGTGCATATGACCGCTT
GAATAAATACAAGTCATAACTGGGTAAGCGGTAGATTTGAATCATGATTGGGATGATGTTATGATTGTGAGTTTAGCTAA
TA
>M00285:128:000000000-BF978:1:1106:15256:1934_1:N:0:46
GGAGGGGCAGTGGGTGCTCGGTGGCGGGGAGAACACTTGGGGCACATTAGAAGATATAGGGACTTGACTTACAGGATCCC
AGCGAAGAGTGCAACACGCTGGAGGGGCTGTATAACTCCCCCGCTCCAATTCTGTCCAGGGCTTGTATCCCTTCCTCGCC
ACAACCTGCTGGTAAACGTTGACACATTTTAGATCAGCGGTGACGACGGGACTTGTATTTGCGATTCACTCGGTAAAGCC
GGCCTCTGTCGCTCCCTCGTGGTTACAGAGAGCAGCTGCACTAACTACTTCTTAAACTCT
>M00285:128:000000000-BF978:1:1106:10722:1936_1:N:0:46
AAGGATGTGTTGGTAACTTTGCAGATGACACCAAGATCGGCGGTGTGGTAGACAGTGTGGAGGGCCGTCGGAGCACACAG
AGGGATATTGATAGGATGCAGAGCTGGGCGGACAGGTGGCAGATGGAGTTTAATCCGGAGAAGTGTGAGGTGGTGCACTT
TGATAGGACAAACTCCAGGACAGAGTATAAGGTAAATGGCAAAGTACTTGGCAGTGTAGAGGAGCAGAGGGAGC
>M00285:128:000000000-BF978:1:1106:15726:1937_1:N:0:46
GCAGCGGGTAAGCCACGGCGATGTAGCGGTCCACGCAGATGCAAGTGAGGAAGCGGGTGCTGCCGTACAGGTTGGCAAAG
AAGAGGGAGCCGGTGATTTTGCAACCCCACTCGCCGAAGATCCAGTCGTTGCCCAGGGCGTGGTAGACCACCCTGAAGGG
CAGGGTCAGTGCGAAGACCAGGTCTATCACGGCCAGGTTGACCATGAAGACATCCGAGGGCGAGAAGTCCTCCTTGGCCC
GCAGGAAGTACCAGAGGGCAGCGGAGTTGGGGGCGGCGCACAGCACGAAGACCACGCTGT
>M00285:128:000000000-BF978:1:1106:9257:1937_1:N:0:46
ATCCAGTGGAGTGTGTGCAAGGAAGATAAGAAGCACTGAGACAATTTTAACTTAGAAAACGGTTATTATTAGATACAGTC
ATAGAGTCAAAGAACAACACAGCATGGATACAGGACTTTAGGACCAACAAATCCATGCTGACCAGGTGCCCACCCAGCTA
GTCCCAACTTCCTGTATTCAGCCCATATCCCTCCAAGCTCAACCCCTCCATGTCCCTATCCAAGTGCTTCTTAAATGATA
CTATTGTCCCCACCTTAACCACTTCCCCTGGCAGCTCATTCCATATACTCACCATCCTGT
>M00285:128:000000000-BF978:1:1106:18877:1940_1:N:0:46
GTTAGTTCTTATTTCAAGTGAGTTAGAGTACAAAAGTAGGAAAGTATTACTGTAATTGTACAATGCACTTGTGAAACCAG
ATCTTTATTACTGCCAAAAATTGTGCTTCCCCATTTAAGGAAACATACTATTTAATTGGTTTAGAGAAGGTTCACTAAGA
TGAACCTGGGCACGGAGGGACTGCCCTACGAGGAAAAGTT
>M00285:128:000000000-BF978:1:1106:21872:1940_1:N:0:46
CTTCAGAAAAGCAATGATCAGGATCATCAATCTTGTGTTGACAGCAACAAAGTCCATACTTATGTTTTAGTTCATGAGAT
GCAATGTCCACAAGCAGTACATTTGCAGGTGGTTTCCTGTACCATACAGAACACTCTGTGGAGCATGTTGGTCAACAAGG
TTCCAGGGAGTGATTAAGGATAGATTGGTAGATTCCTTTTCCCCTACTTCAAGCAAAGAGCTCTCTGGAGCACACTTTCA
CAGTTCTTGCTATAATTGGTTTGGATCTACACAACTTATAAAAATACCAGCTGCCCCTAT
>M00285:128:000000000-BF978:1:1106:13182:1941_1:N:0:46
GTGTCGCTGTCTACCAATAAGGAGGTGAAATGCATCTGGTGATCCACCGCCCATCCCCCAATACTCGGCAAAGGAAGCTG
AATAATGGCGGCCTGTGTACGAACGCAGAAAACCATCTCTTCAGATGATCTGAATGTTTCAGCT
>M00285:128:000000000-BF978:1:1106:14888:1941_1:N:0:46
CTGTCCATCAACCAATCTTCACTCCATGTCAGTGGATTACCCCTAATCCCATGTGCTCTTATATTATTCAAGAACCTTTT
ATCTGGCACCTTTTCAGTGCTTTTTGAAAGTCCAAATGCACCACTTCCATTGGTTCACTCTCATCTTTTCTGCAAGTTGC
AAGCTTTAAAAAACCCTTAACAGATTTCAGCATGATTTTCCTTTCTTAAAGCCATGCAGAATCTTATTATTATTTTCTAA
GTTACCACTTTCTCAATAACACAATGTTGCTACCACTGATGT
>M00285:128:000000000-BF978:1:1106:7405:1941_1:N:0:46
AGCACTGGAGGAACTCAACGGGTCAGGCAGCGTCCGTGGAGGGAAATGGACAGTCTCCAAGCCATTTTTTCTGAGCTATG
TTTGGAAATCTTTGTTGTCCAATTCGGGGGTTTCGAGAACTATTTTGCTTTCTGAGAAAATCCTGCATCCAACACTTAGT
TCCCTCAGAGGTCCTACCTTTGGCATTTTTCGTGGC
>M00285:128:000000000-BF978:1:1106:18311:1947_1:N:0:46
CCTGTTTCTCTAATTCTCCCTCAGCAGCTACACTGCTGTTCCCCCTTAGGAACCAACACTGTTCAGGTACATCACTCCTG
ATGGTCCAAATTCCCAAGGAAAATAAATCCAACATTTTCGTCCTTCGGTAATTGGACAACACCTTTAGCCCAGGAATTAT
CCGAGTTAATTTCTTCTGAACAACTTTCACTCTTAACACATTTTCTTCTTACGTATGGGGACGAGAAACATACATAGTGT
TCTTGGATGCACAGTTATATTTCTGAACTCCAAACTCTTGCAATAAATTCCATTGTGCG
>M00285:128:000000000-BF978:1:1106:19744:1949_1:N:0:46
CGTTTATTGTATATTCAGATTCCATCAGTCCTTATTTAGAGTTATGTCCACAGAATGTAGTGAGTACAGCACATCAGTGT
CAGAAAGGGAACCTCTTTCGAATGCATAGCCCAAGTATCATCAATACCATCCTGCAAGTGCCAAACCTCCCCAGACCATT
GAAGGTATTGAATTTTTTCGGGTTTGGATCCTTGAGGATTTGCAAATAGTCATTA
>M00285:128:000000000-BF978:1:1106:18055:1951_1:N:0:46
ACCTTCTTTGTGATGGCATCAACGTGTTGGGCTCAGGATAGATCTTCTGAGTCACTGCTCTATGTCACTCCCGTACACCT
CTGTGCTACCATCTGAGATCCTACCAACAACAGTAGTGTCATCGGCAAATTTACAGCCACAGTCATGAGTGTAGAGTAAA
ACAGTGGCCTAAGCACGCATCCTTGAGGTGTGCCTGTTTTGACTGTCAGCGAGAAGGAGGTGTTACTACCGAACTGCATT
GACTGTGGTCTCCCGCTAAGAAAATCAAAGATTTATATGCAGACGGAGGTACAGTGGCCC
>M00285:128:000000000-BF978:1:1106:20182:1953_1:N:0:46
GAAGGATGAGAGGAGACATGATAGAGGTGTACAAAATATTAAGAGGAGTAGATAGGGTAGACAGTCAGCGCCTCTTTCCC
AGGGCACCAATGCTCAATACAAGAGGGCACGGCTTTAAAGTAATGGGTGGGAAGTTCAAGGGAGATATCAGAGGA
>M00285:128:000000000-BF978:1:1106:17263:1953_1:N:0:46
TTTTAGAAAGAGACAGATTTACAACATTAAACAATACACCACAGAAACAGGCCCGTCTGCCCACGATGTTGTGCTTAACT
AATTAATTAAACTGATCCCTTCTGCCTGCACGTGGTCCACATCCCTCCATTCGCAGCATATTCATGTGCCCATCTCAGAT
GTTCTTAAACGATTCTGTTGTATCTGCTTCCACCACCGCC
>M00285:128:000000000-BF978:1:1106:22836:1953_1:N:0:46
ATGTTATCTTCTGCAAATGATTTTAACACAATTTTAATAATGATTTACATCCAGTAGGTCCGGTAATGAACTTGTTTGAA
TGGACATTATAGGTGTTGTGGGTATCCACACCAAGGATGTTGGGAGGATTTACATAGTTCATTTGAACTTTGGTTGTAAT
AGACTAAATTATTTTGCCTTGATCTTTCTCATGATAAGTAATCTAAGAGGAGGTGGAGGATAATAATGTGAAGATATAGA
GGTAATTAGGAAGAGCACTAAATGTTTCCAGCTGGGGGTGTAATGCCACCAGCACAGGAC
>M00285:128:000000000-BF978:1:1106:7724:1955_1:N:0:46
GGTAGAACTTTAAATGTTAAATTGGGCAAGAAGGTGGGGTTGAGGTCAGATCAGCCATGAACATAGCGGATCAGGGGAGA
AGGCGATTCCTGCCCCAATCCCTTGTCAGGAGATGTAAATGCCCAGTGTAACAGTGTCAGGCTCCATTGGAGTTATTCAG
TAGTTTGATCTTAAGCCCATTCAAGGGATAGGGCATCACTAGCATAAATGTCTTTTTATTGCCCATCACTAGATGAATGG
CCTACTGGGCTATTTCAGAAGACAAACATAGAACAGTAAAGCACAGGAACAGGCCCTTGG
>M00285:128:000000000-BF978:1:1106:8895:1958_1:N:0:46
GTTGCACCTATATAAGTATTTGGTTTGGCCGTACGTGAAGCATTATGTGCAGTTCTGTCCCTCCGTTGTGGGAAGGATGT
GGAGGCTTTGGAGCGGGTGCATAAGATGCTTACGAGGATGTTGTGCTGTTTAAACTGTATGTCCTGGAAGGGTTTGGAGA
AAGTTGTGTGTTTTCTGGAGCATTGGAGGCTGAGAAAAGGCTTGATGGAGGTTTATAAGTTTACGA
>M00285:128:000000000-BF978:1:1106:16573:1958_1:N:0:46
CACTTTATTTACTTTTGGAATTTACAGTAACAACAAATTTCGTGTCATTTAAGTCAGTGATAATAAATCTGATTTGATCC
CCTTTAAAGGTCCTCTTCTTACAAACTGTGCCTCTTGTTTTTGATACTCCTATTATGGGAAAAAGATTCTAACTACTTAC
CCTATCTATGCCTCTTCTAATTTTATAAACCTCTATCAGGTCACCCCCTC
>M00285:128:000000000-BF978:1:1106:21972:1958_1:N:0:46
GGAGAGGGTGCAGATATGGCCGCCCTGGAGGCTGGGAGACCCAGGACCTCTCACATCTGACACCAAGCACAGAAAACCAC
CCACATCACCAATCGGCAAAACAGGTCTACAGCGGACGCCATCTCCCTGACCCTACACTCAGCTCTGGAGCACCTGGACT
GTAATGACTGTTGTTTATTAACTACTGCTCCGCTTTCAGTACTATAATTCTAAGCAACCTTGTCACCAAACTCTGAAACC
TCGGACTCAAAACGTCCCTCTGTAACTGGATCCTTGAATTTCGAAAAAAACAAAGGCCGC
>M00285:128:000000000-BF978:1:1106:17921:1958_1:N:0:46
CTAAAGTTACGCACAGGCTCTGTAGCTCCTGACCTGGTGTGACGCAAAAGGGAGATCAGGCAGTGATTACCATGGCGACG
TGGGCAGCATTCCAACTGTGCTGCCTTTTGAATAAATATTTCATAAAAACACACTGTCGGGGCTGAGTTCAAAAGACGCC
CC
>M00285:128:000000000-BF978:1:1106:18368:1959_1:N:0:46
GGGTTATGTCACTCATCTCTCCTCCTGCAGTAGTGAAATATCCAAATGCTGAGCCATGCAGACTTGGAAAATACTAAAAA
TCAGTCCCACGTATTTTGCTGAGTAAGACAATCTCTGCTTGAGCAGTGCTATTAAAAAAAAGACTTTTGCTTGAACAACA
CTTTACAAGGTCAGGGTGCCCCAAAATGT
>M00285:128:000000000-BF978:1:1106:17349:1961_1:N:0:46
TCCAGATTATGCATTCTAGATATTGGTAACCTGTTGTACGACAGACTCTCCACTCTTCACCATTGGCTCTGATTTTTCTG
TTGAGGGTGCCGGGACTTCCACAGTGTTGTTAACAAAATTTGGCCTTTTTCTTTTGGTATTCAGCCTTTCTCTAGTGAAA
GTATGAACTCCAGATCTGTATCAAAGGCTGTGTTGATAATTAAACCAGCCAAGAAAAATCTTGTAGGTGGTTGAGAATAT
TGTGGATGGTTCTTCTTCCTTTGTATGAATTTCAGAGTTGAAATAATCATCATCTTTTT
>M00285:128:000000000-BF978:1:1106:23535:1961_1:N:0:46
TCTAACTGCCCTCATTTATCATCTTCTTAATACACTCCTCCAGACAGAACAGAATTCATTTCCCTCTCTTAGATGGCACC
GAAGACATTGTGTCAAATGGACTCTACCCTATCACAGACACGGCATTTCTTCTCTCCGCTTCCTCCCCCTGCCCTGTCCC
ACCCCAACTCCAGCAGCTTGAAACAAGCTGTTCACTGACCTGAGACACCATCCCTATTTCTCT
>M00285:128:000000000-BF978:1:1106:10338:1962_1:N:0:46
ACCACTTGACACCCTCCCTGTGAGAGAAAGTATTCTCCCATTTAATGAAGTGGAAATAAAGGATAAAAATGCAGACTTTG
AGTGTGGTTTCAACATCCAATGTAATTCGGTATATCACCTAGCTGGTTGAAGTCCAATGACATACCTGCCAGTCTGTGGC
AGGGGATGAGAGAGCCACCACATATGAATC
>M00285:128:000000000-BF978:1:1106:18525:1963_1:N:0:46
CCAGAGTTTTTCCAGCATTTTCTGTTTTCACCTGCTACTGAGCAGTTGTATGGAATTGGTGGTGGTGGTGGGTGGGGGGG
AAATCTCTAGATGCTGTAAATCTGAAATAAAGACAGAAAATGCTGGAAACAGCAGATCAGGCAGCATCTGAGAAGAGAAA
CAGTTAATGTTTCAGGTCAAAGATCCTTCAGAACTGGGAAGGAAACATAAGTCCAGTTAAGCT
>M00285:128:000000000-BF978:1:1106:10929:1963_1:N:0:46
TCCCTACTGAAGTTGAGGACGGCTGCACACAGATCTGGGGATCCTGATCTGTACAAGAAATTGAGATGTGACCTCAGGAA
ACCTACCAGAGATGTCAAGAGACAATACTGGTTCAAAATTGAATCCCAAACCAACCGTCAGTTGTGGCAGGACTTAAATG
TTATAACAGGCTACAAAACGAAGTCAGGCTGCATAGTTAACAACAACACATCACTTCCTGATGAGCTTA
>M00285:128:000000000-BF978:1:1106:12482:1963_1:N:0:46
AATCCATCACCCCATCACTCTGTTACACATATTCTTTGCATCACTGTATACTTCACTCTCGATTGGCCTGTTCTTCCTAA
CTTGCTGGTCCTGTCATTTGTGTATATATTCTCCAGCTGACAAAAAGATTTTCTTAGGCATTTCAATATTTTTCCCTTAA
AGATTGACAATACCCACGAATCTCAGGGGAAAGCTACTGATTTCAGCTAATTTGACCTCTTGAGCAACATGAACTGGTGT
GTGTT
>M00285:128:000000000-BF978:1:1106:13022:1967_1:N:0:46
CTGCAGTATTTGAATTCACAGCTGTGTGACTGTGTATGAAGATCAAAGGCAGTGTCTGACTGATACCTGGATCGGTGTTG
CAGAAGGGTTTCATGTGGAGAAGCACTCATACTTCGCAATGCTTGCTAACTCTTACCTGCTTCCCAGGAGCAGTGTCTAA
GATGTGAAGCTCTCAGATTAGCCAATGCTTACATAACCTCCTGAGCCAGCTAATGCAGGTTAATGCACGTACTTTTATTG
AAGAGAGATTATAACAGCTAATGTTGGAAGGATCATTTTTCCTTGTGGTGACTGAGGACC
>M00285:128:000000000-BF978:1:1106:15724:1970_1:N:0:46
GTGTGGTTCGTTACTGGTATTCCCGGAGTGGGACACGGGATTATAAAGAGATGAGCCAGAGTGGAGCGACCGTTTTAATT
TCTGGCTATCTGTTGAACCCATTCCTCAACCTATGGTCAACGGTCGCACTGACCGTCTTCAAACTTGGCAGGCTGAAGCC
CTGAGAGGGCACCAAGCATGTAGTATTTTCTTGTTGAATGACGCAGATTGGAGGAAATCAGCCACACAACATGAGGTGCA
GTGTTGTCTCTGATCGTGTTTGAGACAATATCCCCTTTGCTGGAACAACACCGCTCCAA
>M00285:128:000000000-BF978:1:1106:15287:1974_1:N:0:46
GACAGTGATGGGCAGGTCTTGTGGAGAGCAGATCCATGGGGGGGGTGGGTCACAGGTAAGGAGAAGAAGCAAAGGTACCT
CCACTGCTGCACCACCCTGGTGCTTTCTGGACAGGCGATCTAATGGGTGTCTCACCCTTCCTCTCCCAGGGCACACGAGT
CAGAGGGGGTTCTCCTGGCACTGGTGGTACGTGGTGATGGCAGCTGCTGTGGCCGCAGCCTGTGCCGTTTGCATCGCTGT
GCTGGGTGCTCGATTCAGTAAGAAGGAGGTTCGATAGGGGTGAGGACGGCTTGGATGTAC
>M00285:128:000000000-BF978:1:1106:12426:1979_1:N:0:46
ATTTCAAAAGTTCCAGTGGTCAGTCAGTCTTCTTGGGTGTTTTGTAGATGGGAGATATGCTGCCATATGCTGTCATAATC
TGAATAGTCATACCCCCCCAACCACCCAAACCCCACCTTCTTCTCAGACACTGATTACCCCCCACCCCCTTTAACAACAT
TGATGTTTTTCCAAAAAAAAAGAAAATGCTGGACATACTCAGCAGGACAGGCCAAATCCATGGGAAGAACAAAAGAACTA
ACATTACAGGGAGAAAACCATTGTGATGAACTGGGAAAGAGAGATCGGAGAGGCACAAGG
>M00285:128:000000000-BF978:1:1106:12876:1982_1:N:0:46
NNNNNNNNNNNNNNNNNNNNNNNNNNNNNNNNNNN
>M00285:128:000000000-BF978:1:1106:19336:1985_1:N:0:46
AATGTAACATTTGTAAAAAAAAAATGCAAGAATGAACAGGAATGCAACAACAAAAAAAGGCAGTAGGCAGCCCAAAGTTA
AACTGAGAATTACTGTCCATGGTTGTAGTAAATGTGAATTTTTTTTAATATACATGTTTATTAGACTATCGAACTAGATC
GGAAGAGCAACACGTCTGAACTCCAGTCACTCCGCGAAATCTCGTATGCCGTCTTCTGCTTGAAAAAAAAAAAACAAAAA
CAACACTAGAGAGCAAAATAGAGTATAACAGAATCATGTGTAAACCAGACAATACTAAAC
>M00285:128:000000000-BF978:1:1106:8192:1985_1:N:0:46
GTCCTGAATTTCAGCTGCTGCACAAACACTTGCATTTATGCAGCGACTCAGACGAATTAAGACAGGAGCTAAAAGATGGA
ATGAAATATCCTCTGAGAATGTTACTTCAATATATAAAGAAGAGACAATAACGCAGGTTCTCTACGCATTAGTTCTTAGC
TGCATCTCCTCTGACCTTTCAGTTGAGACCGAACATCAGACACATCTCGGGGGTATATCCAAAAACTACTTCATCTCGCT
ATATTTTGAGTAGT
>M00285:128:000000000-BF978:1:1106:18822:1986_1:N:0:46
TTTTAACCTATAACCTTACCATCCAGAAGAACAAGTGCACCATGAGCATTCCACCTTCGGCAAGTAACCTTCCAAGAGAC
ACATAGGCTTCTCACTTATATCACCATCCCTTCAACCCTGCTAAGTCTAGATCCAGGATCTACCTACCGAATAACAGGGT
AGGGGTAACCTCCCTAAAATCATTTCAAGAAGC
>M00285:128:000000000-BF978:1:1106:20441:1989_1:N:0:46
GCCCCCACGGCCTCTTAAAACTTTAGAACCCTACTAAAAGTAACTTATAAATACAATCTAACGCTAGTAATTTACACCCT
TATTAAAAACTAAACCCTAGACTTAATAAAAAAGATAAAAAGAAAAAACTTAGCTTCTCCGAAGTCCTCTGAAGCCCTCC
AAAGTCCCCCGAGTCTAGTCTAATTTCTAGTATAGGGACATGTTCGGCACAGCTTTGTGGGCTGAAGGGCCTGAACTGTG
CTGTAGTTTTTCTATGTTCTATGTTCTATACTCCTGATAATTTTGTACACTTCTATAAGG
>M00285:128:000000000-BF978:1:1106:20157:1990_1:N:0:46
TTAACCCACACCTCCACAGTATTGTAACAAATGGCATCAAAAACACATCAGACTGATAAGAAAGAACAATTAGTGAGAAA
GGAAACTAGTTCTGCCATTCATAGGAACTAACGTATGTACATACATCGGACTTTTGAATAT
>M00285:128:000000000-BF978:1:1106:17075:1992_1:N:0:46
TTGCACTGCCATTCACCATGTGCCTGGAAGGCCTCCTGGCCGTCAGAGAATGGAAAACACCTTTACTCCTCCCCATTGTC
TTGACCAAGATCTCCAGTAACGCATTGGAAACTGTTTCATAATTTCATAATTATCTGTTTCATGACCTCGTAAGCTTTTT
AATGAATTCTTAACAAATACTGTTGAATTTGACACTTCTGGCAACCTAACAACAAGAACTACTCAGTTGTATTTTTTAGA
ACTCAGAACACATGCCTGTAAATGCACTCACCCATTTTTTCTTCCATTAATTTAAGTCG
>M00285:128:000000000-BF978:1:1106:8519:1993_1:N:0:46
GCAGACTTCTGAAGTGTAATAATCAGAACACACTTAATCAGGGGATAAGCCTTAACAATAGAGAGATCAATGTGCAGAAT
AGGTTTGAACTTTACATGTTGCATAGGTCTTAGCTTTCAGTGAAGGCTATCCAAAAAGCTAGTTTCTAATATCTTGAAAT
GTTGAGTGTCACAATTAGAATTTCAAGAATAACAAGTTAATACCAAAGTAATGTACTTCATCCTTACAAAGGTGGGTAAG
TAAAATGTAAGATTATTACGATTGCATATTAATGTTACGCATCAACTTCTAAATGCA
>M00285:128:000000000-BF978:1:1106:16437:1993_1:N:0:46
TTGGCAGACATTTATGAGTCCTGGTGTCTGAACAAGGCTACAAACATCATTAAGGACTCTTCCCACCCAGCCCATCACCT
CTTCAGTCTGCTCCCCTCAAAGAAATGCTTCAGGACATTCCACATATCCACGGGCAGATTGAGGAATAGCTTCTTCCCCA
ATACCGTGAAGATCTTAAACAAGGACTTTAAATTTCACAGATTGCACTAGTTCTTT
>M00285:128:000000000-BF978:1:1106:23337:1995_1:N:0:46
GACCTAGCTGCAACTGACAGTCCCACACACCTCATGGGACAGCTGCAACAGTGAGGGCAGCAGAATATTTGGATCCATGA
ATCTGCAAAACTTAGGTGCAGGGTTGTCTCAGATTGGTGGATGCGGAAACAGGTGGAGCAGTGGTGGTGGTGTAGAGTTG
CGGAATGACGGAGAGTATGGGGAGCAGGCCAGGTACAATTCAATCCAAAATTTGGAATCTTGCTGAGCGGAAATTTCCAT
GATAGCAATGACTACAATTCAAGAATGAGATTGAGAAGCTTTGAGAGGCATG
>M00285:128:000000000-BF978:1:1106:23996:1996_1:N:0:46
GTGACATTAGTCTTTGTAGGCCTATCCTAATTCAAAGTGTATCATAATTTAATGTGCTCCTTATGGTGAACTGAATCTGG
CATAGACAATTATCTATTTAACAGCAGTTAATTAAGATAACAATGTCTTTGTTTGTGTTCATTGCTGGTTCCTCAGTGTA
ATACTCAGGAGGCGCTATGCTTTCAGAAGTGCCACCAGCTGGGTGAGATGTTAAACCAAAGCCTCGCTTTCTCCCTTGGG
CGAAATCAAAATATGCTGTAGCACAGTTGAAAGAGGTGCAGAGAAGTTTTAGCCTCTG
>M00285:128:000000000-BF978:1:1106:9864:2000_1:N:0:46
TGGAAGACAATATTACCCTAATCCACATAGTGGGAAAAAAGTGTGAAAGGATTAAATGCCATTGTCATAAATGGCCTAAT
TTTATATTCTGTTCATTGGAATGAAAAATACTCAAGGTGTTCATGAATTGCTAGGACAGTTTAAGAAAACCCATTGTTAT
ACATGAAGTGGGGCAACTTTATGCTTTTCTTATCAGATTCCATAATCTGC
>M00285:128:000000000-BF978:1:1106:16585:2001_1:N:0:46
GGAGGAAAGAGTTAGATCATGTGAGGTTTGATGGACGGCACAACATGGTGGGCCAAAGGGCCTGTTTTGTGCTGTATTGT
TCTATGGTTTCTATGGTTAAGTCAGAGCTTGCATTCTGGAAAGCTAAAGGGAGGTTGTTGGATCAGGTGAAGTTGCTGTT
TGTGAGATCTTGCTGTGTGCAAATTGGATGTCGAGTTTCCTGTGCCACAGCAGTGCAGTATTTATTGGAGGTATGGTTGC
TCTCCATTTCATCCCTGGCCTTCCCTTAACTCTGTCTGCAACCTCCTACTTCCCAACATC
>M00285:128:000000000-BF978:1:1106:15844:2004_1:N:0:46
GGCAGCAATAGAAAGATTCACCAGGATGATGCCTGGAATAGAGGGTTGTAGTTATAAGGAGTGATTGGATAGGTAGGGTT
TATTCTACTGGAACTTCAGAGGCTGAGGGGTGCCCTTATAGAGATTTACAAAAATATAAGGGGCACAGATAGGGTAGATG
GTCAGAATCTTTTTCCTAGGGCAGAGGAGTCTAAAACTAAAGGACACGGGTTTAAGGTGAGAGGGGAGAAATGCACGGAG
ATCTGAAGAGTAAATTTTTCACTCACAGGGTGGTGAATATTTGGCATGAGCTTCCAGAGG
>M00285:128:000000000-BF978:1:1106:13731:2005_1:N:0:46
TCAAAATGCCTGTGTCGCTCGGCAGTTAATGTGTCACGTTACAATAGACATACTATTTCCCTCGCTAAGGATTCCACCTC
CCATTAATATATAAAATCATACCAAGTCTTTTCTTTCAATTTGCCTCAATCAAATTGGCCATTATCATCATAGCAGTACT
TACAGAGAGGGGTAAAGCGGTTTAGCAAGGATGGGAGTAGC
>M00285:128:000000000-BF978:1:1106:11089:2006_1:N:0:46
TGAGCACGGTTCACGGAGAGCTGGCATTCTCTCCATTTCCCCCCTCCTCACCTAAAGTACACACAACTTTCTCCACCGAG
TAACAGCTAGGCAGCAGGAACCCCTCCGCTCTACATCCTGACTGGTTTTTAAATGGAAAGAGTGC
>M00285:128:000000000-BF978:1:1106:16288:2008_1:N:0:46
TTAAATCGCTGAGAAGGCAGGGGTGATTCGGCCGCCTCAGCAGGAGAAAGAAGAGACCGCAAATAGAATCTGCTTTGCTG
AACATATTGCTGATCTCCCGCTGGCAGAGGGCAGGTTGCGTAATTCTAACGGAGAACGGCTTTATATGGGCTCCCGGCGT
AAAAAT
>M00285:128:000000000-BF978:1:1106:15537:2011_1:N:0:46
GGTGTAACCCATCCCTTTTGTACAGATTTGTACCTTCCCCAGAAGAGATCCCAATGATCCACAAATCTGAAACCCTGCCC
CCTGCACTAATTCCTCAGCCACACATTCATCTGCCAAATCAACCTATGTTGCGTGCACAGGCAGCAATCCAGAGATACTA
CTTTTGAAGTCCTGCTTTTCAGCTTCCTACCTAGCTCTCTATATTCCCTTTTCAGGACCTCATCTCCTTTC
>M00285:128:000000000-BF978:1:1106:8959:2012_1:N:0:46
GGGTGGGAAGTTCAAGGGAGGTTTTTCACCCAGATAGTGGCCAGGGCCTGGAATGTGCTGCTTGGGGCAGTAGTAAAATT
CAAGAGATTACTAGGTTAGCATATGGAGAAATTTAAAATGTGGGAGGAAGGGGTTAGATAGTCTTAGGCAAGGTTTA
>M00285:128:000000000-BF978:1:1106:7421:2013_1:N:0:46
AGTGATAAGTTATTAGTGATTTTAATTTGCTTTATTAATTGAAACATACCAATCCAATTATTGCTGTTTCCTGGATTTTT
CTCTAGATATCTTTTCAGAATTGCTCCAAAATAGAATCATAGAGCTGTACAGCATAGAAACAGGCCCTTTGGCCCACCAC
GTCTATGTTGACCATCATGCTTATCTATACTAATCCCACTTTAGCCTGCATTAATTCCATATGCCTCTATGCCCTGTTCA
TTGAAGTACCTGTCAAAACATCTAAGAGTTGTTGCTGTTCCTATCACAACCACTTCCTCT
>M00285:128:000000000-BF978:1:1106:16221:2013_1:N:0:46
CAGCTTGAAGGGCTGTTTAGGTCCCAGGGTGGCAGTGAAGGAAGAGGTATAGCAACAGGTGCAGGGTAAAGTGCTTGGGG
ATGTGCAGGGATAGATGGGGAGGGATGAATGAACCAGGGAGTCACAGAGAGAAAAGACCCTGTGGAAAGCAGGAAGGTGT
GGGGAGGGGAAGATGTGACTGGTAGT
>M00285:128:000000000-BF978:1:1106:8057:2013_1:N:0:46
CTTGATCCTAGTAGGTGAGTTGTTTGGGAATGGGGAGGGGGAGGGAAGAGGGAGGGAGTGGGAGGATGGAGGGAAGGGGA
GTGGGGGGAGTGGGAGGAGGGAGGTAAGGGGAGTGGGGGGAGCGGGAGGATGGAAGGTATGGGGTTGGGGG
>M00285:128:000000000-BF978:1:1106:18610:2017_1:N:0:46
GAGGAAAGGGAGGCAGAGAGGGAAGTTAGGGAGGGAATTCCAGATCTTACAGTTCAGGCAACCGAAGACACAACCCACCA
ATGATGGAGTGTGTAAAAAATGGGAACGGTCAAGAAGCCATAAATGGAGTAGTGCAAATATTTGGGAGGATTGGTTGGTT
AGAGGATATTGCAGAGGCAGGGACAGGCAAGGCCTTGGGAAGGATTGAAAACTAGAATATGTATTTAAAACACAACTCCC
GTGAAGTGCAGAAAGAAGGGGATAATTCTTCTTCAAATCGTACCTTTAATGTC
>M00285:128:000000000-BF978:1:1106:10973:2017_1:N:0:46
AATAGTTGTCAGCTCAGACATCTGCAGAGAGAGAAAATTTAATGCATTTGATCAATGGTTCTTCATCAGAACTTTATATG
TGCTGTCATTATAGAAAATGTATTCAAGGCCAGAGGTGTTTTGGTATGGGAGTTTTTGAAATGAATGCATGTTTTGTAGT
AGGGAAGAAGTCAAGATGTGGGAGGGGTGGATGGAAAAAAAAGAATTTGCTTTGTTTTGTAAGCCTTTGGTATAGAAGTG
GTCTGATCTTGAAGTAGGTGATGAGAAGTCCTGTAAATGCAATGTTTCAGAATTGTTTTT
>M00285:128:000000000-BF978:1:1106:9292:2018_1:N:0:46
CTCCAGCAGTTTGATTTTGCTCCAGATTCCAGAATCTGCAGTCTCTTGTGTCTCTTTGATGTGGCACCTTGTCCATAAAT
ACAACTTCAGCTGTGTTAACCTCATCAATCCTCTTCAATGCTTCACCAAAGATCTCAATCGATTTAGTCA
>M00285:128:000000000-BF978:1:1106:15623:2021_1:N:0:46
ATCGGTCTTCTGAGATTGCAGTTTTCATCTTTCTGATCCAGAGATCTGTAAAAAGGAAGCAATTGTGATCTTCACAGTAA
ATTGTCACTCATATGCCACTGCTGACCTGTTGTGAACCATCGCTTCCCTTCATACACCATTTTGCAGCTATGTCAAATAG
CGGCTTGGGCAAAAGTCATGCATCCGCGGTGGCAAACCTTAACAAAAACATGGGTCTCAATGGTCGGCTGTGACGACTGC
ACTTTAAATCCATCTGAAAGCCCCA
>M00285:128:000000000-BF978:1:1106:21625:2022_1:N:0:46
CAATCCCAGATGCATGCTTTACTACCTAACGTTTATTACACAGTAATGGGTTAACTGAGCCTATACAGATTCACTGGCCT
CTCACCCGTTTGCGCCCAAGCCCGTTGAGCCAAAGCCCAAACCACTCAGCTACCCCTCACTCCGCTGCCCGCTCCGACGC
TGCCCGCCGGATAGGGTGGCCTGTCTTTTAAATCCCGCGCTCGCCTCCGATGACGTCATGCGCCTGCGCACTGCACTCTC
CAACTCCCGAACACTAGAGAAGGAAAAACAAATTATCGATTCGTTAATTTCCAAAGGTCT
>M00285:128:000000000-BF978:1:1106:14206:2023_1:N:0:46
ACAGCAATCAGTGAGGATAGGCAGCAATACCTCCGGCACAATTATTCTCAACACTGGTGCTCGTCAAGGTTGCGTCCTCA
GCCCTCTACTCTACTCCCTATACACTCACGACTGTCTGGCCAGACTCTGCTCCAACTCCATCT
>M00285:128:000000000-BF978:1:1106:16381:2024_1:N:0:46
AGCTTCAGAATCTTTAAAATCAATTCAATTTGAAAACTGACAGCATAACAATACAATTACATCTCACATTAGGTAAGGTT
GATTTTACAAGCAAATAGTATTACAACATTGCTGGAACAAGCATATCCCTCAAAAATATATGAAAAATGAATG
>M00285:128:000000000-BF978:1:1106:11569:2026_1:N:0:46
TAGCTACATACTCAAGAACATTACCCCTGTCAGCATTTACCGTCACATCATCAAGGCCCCTCTCCTTGGTGAATACAGAG
GAGAAGTATTCATTTAGTACCTCCCCTACCTCTGCCGCCTCCAGACATATCCTCCCACCTTTGTCCTTAATAGGACCTAC
CTTTACCCTAGTCATCCTTCTGCCCTTCACATA
>M00285:128:000000000-BF978:1:1106:22353:2029_1:N:0:46
GATGTCCTCAGTGGAGGGGAGAGTACCAGTGATGCAACTGGCCAGGCCCACTGCTCTCAGTAGCCTGTTTTCCTGTGCAC
TGGAGTCTCCATACTAAGCCGTGATGCACACAGACTTCAATCAGACCAGAATCCTGTGCTGAGTTTCCTTAATCAATATG
TAGCGGTCCCAATGAGAGAGAATGTAATACTGGATCTCCTCTTAGGGAATGAGGCAAGTCAGGCAACAGAAGTGTGTGCA
GTAGAACATAATTCATTAGGGATCATAATTCCATTAGTTTCAA
>M00285:128:000000000-BF978:1:1106:12307:2034_1:N:0:46
GGAGCATAGATTTTCATTATTGGTAAAAGAATTGAGTGATTTTTTAAAACAACTTAACTGGTATGATTCCAGACCTTGCT
GCCTAAAAAGGCAGCAGAAACCTTCAACACATTTAAAATGTACCCAAATAACCACTCAAAGAACTTTAACCTTCGATTAC
ATGGA
>M00285:128:000000000-BF978:1:1106:10405:2036_1:N:0:46
TAACCGAGCGCCTACCACCTCTTCCTTGACCACACCAGCACGAATCCCACCCCCCAGCACTCCATAAAAATCCATAAAAA
TGAATCCTTGCTCGTTATGTTTCGACTCGGTGGACTTCGAAAGGCTTT
>M00285:128:000000000-BF978:1:1106:17699:2039_1:N:0:46
GGAAGTTAAAAGGTTTTTGTGGGGCTTGTCCGAGAAGATGTAAGACAACTTGGGTAATTTAGAGTCAGGGGGGTCACAGT
TCCACTATACAGTCTGCCATTTCGGACAGAGTTGAGGAGAACTTGTCGTCACTCAGAGGGAACTGAAACTCAATCCAAGA
GGGC
>M00285:128:000000000-BF978:1:1106:11525:2042_1:N:0:46
AGCCCTCTTGCACAGCCTTGCAAATTCTCTCCATTCCAATGCCTATCTAGCTTTTTTGTTTGAATACTCCAATTGAGCAT
ACCTCCGCTACTCCCCCTGCTAATGCATCCAGACAAATCTCATTCACTCGTAAAAAAATTTACAGGCAAAGAACAGGCCA
TTCAGCCCAACCAGTCCA
>M00285:128:000000000-BF978:1:1106:24141:2043_1:N:0:46
GACATAGGCTTAAGGTGCTGGGGAGTAGATATAGAGGAGAGGTCAGGGGTAAGTTTTTTACTCAGAGAGTGGTGAGTGCA
TAGAATGGGCTGCCGGAAGCAGTAGTGGAGGCAGATACGATAGGGTCTTTCAAGAGACTGTTGGATAGGTACATGGAGCT
GAGTGGAATAGAGG
>M00285:128:000000000-BF978:1:1106:20537:2045_1:N:0:46
GATAGGCTGATAAGCAGCTTGTAACATTTGCACCAGAGGAATGACAGACAATGGCTATACCGGCAAGAGAAAATCTAAAT
CACCTTCATTTGGTTCTCAATGATATAACAATCAACAAGGTCTCCCCTCAAACTTCCTGGGAGTCACTATTGACAAGAAA
CATAACTGGATCACAGAAATTATTACAAGAGAAGATC
>M00285:128:000000000-BF978:1:1106:13834:2047_1:N:0:46
CATAGATAGCTACAGCACAATTCAGGCCCTTCGGCCCACAAAGCTGTGCCGAACATGTCCCCACACTATTAGGCTTACCC
ATAACCTTCAATCTTATTTACCTCCATGTAACTAATGTGACTAATAAAGAAATTGTATCTTTATTCACCGTGGCCCCACT
CGTCCATCAATGTTCCCCTCCTCCCCTCCCCCTTCTCTTGTCATTGTCACAGATTCGTAGCGTTACATGTCACAGAAACA
TTCTCTTTGGTCCAACGTCCATGTCGACACAAGGTGCCTATCTATGTTAATCCCCTTTGT
>M00285:128:000000000-BF978:1:1106:17617:2049_1:N:0:46
GCTCGGCTGAAAGCTTTTCCCAGAGCCCCGACACGGGACGGTCGAAAGCCAGGAGGGCGTGCGGTGCAGGAGAGTGCCAG
CACGGGGACCGAGCTGGCTATCCGTCGCGCGAGGAGTCCGCCGCCCCCTAACCCCCACTTCGGGGTCGGCTAGGCGGAAA
CCCGCACGGTGGGGATAGCTCTCCCCGCACAAGACAACACCTCCGGACACACAAGCGATCCCA
>M00285:128:000000000-BF978:1:1106:12280:2049_1:N:0:46
TGCCAGAAGTGTGGCGACACTTGCGGGCTGCTCCCCCCAGAACATTCTACGCAAAAGATGCATCTCACTGTGTGCTTTGA
TGTACACGCGACTAATAAAGAAATCATATCATATGTCTTTTGATCTTGGTACGTGAGACAATCATAAACCAATACCAAGT
TTAAAATCTCACTGCTCTGTCTCCTGCCAGCCCTGACAAAGCTTCACCAACCTCTGTGCTACATCCCCGACACAAGGTTA
CCATCCACCTGTTCTGATTTATAATCCAGTGCCC
>M00285:128:000000000-BF978:1:1106:18036:2051_1:N:0:46
GCCTGCTGAGTCTTTGAACATAGACCAGTCTACCGACTCAAAGCACTTGTGTAGAACCTCCTCTATTTCCTCAGACAAGC
ACTGTATGACTTTCTGTACCGGATCCTTGCATTTCAGTTTCTGTTTGTATGCAGGAAAAAGGAGCACAGCCTGGTGATCT
GAATTACCAAAGTGAGGGTCGGGATGGATCAACAGGCATCTGATGGTTATGTATAGCCAAGGGAGTTTGGGCCCCCAGTG
AGGTGGATCAAATTGGCTTCTGTATGCGATGAGGGGAGATAAATCTCAGGAAGAAGCCA
>M00285:128:000000000-BF978:1:1106:15697:2052_1:N:0:46
AGCAGTAGACTAAAATTTGAGTCCATAGCCTTTGACCTCAAGAGGCCAAAATTAGGACCACAAACAATGTCTGCTAGTTT
TATATGAGCACTCTGAATATGGTGGACTGTTTCCACATGTGTGCAAACCTGCATTGGTGCTCTATTAGTGGTTGTTTATT
TCACTTTTGTCTGGTGCTC
>M00285:128:000000000-BF978:1:1106:20894:2053_1:N:0:46
ATCAATGGATTTAGCATAAAAACGCTGTTTAAGCCAAATTGGAAAGCAGTAGATATATCATCGATTAACGTTTCAGTGGT
AATAGGTACAGTTAAATAACTGTTA
>M00285:128:000000000-BF978:1:1106:10711:2053_1:N:0:46
TACTGCTCCGACGTCTCCCGAACTCCAACCGTCGAAACCTCCAACCTGAAGAGCTTCTGCTCCAACGGCCCACTCCTTTT
AATCTGCCCGCTCTGCGCCTGAGCAAACCAGCCCTCGCTTCCCGACTTAAACTTACAGAAACTCTAAAAATAAATTAATA
AAAGTCACAACCCTACTACCCTTAACCCTATTTAAAAATTACAATAGAACGATAGAACAATACAGCACAGAACAGGCCCT
TCGGCCCATCAAGCTGTGC
>M00285:128:000000000-BF978:1:1106:21415:2054_1:N:0:46
TACCCCAAATGGAGGACATTGAGCAATCTTTTCATCATCTCCCCTTTGGTGTGTCAACTTCTGGAGGGGTAGATTGTCAA
CAGTGGACTGAAAGTTGTAGGAGAGGATGGGGTGTGTGGTGGGGAGCAGTGTTGATGAAGTGACAATGTCTGTGTTTGTA
AGGTAAGAGCATAAAAGAGCAATATTTACATTGATGTAGTGATCAACGCTTTATCTCAGTACTGCAGCACTGTCACTATT
GACCTATACCTCTCAAGCCTTCTCCCAGCCTCTTCTACTGCAGCCCTGCTGGATGTCCTG
>M00285:128:000000000-BF978:1:1106:20422:2056_1:N:0:46
AGCCATTAGCTAGTCAAATCTTTTAATGCAGTTTCCCAAACCATCAGAGCCAATTCTCATCTCATCTTCATAATTTGCCT
TATTCAGATTCAAGACCTTGGTTTCTGTTTGAACCAAGTCACTGTTAAATCTTATTTAATTTAAAAAAAAATCATACCAT
CACTGTTACCCAAGATCCTCAAGCCACCAGATTTTTAACTAATTATTTTAATTTTAAAATACCAAAT
>M00285:128:000000000-BF978:1:1106:12042:2056_1:N:0:46
TGTTGTGTCTGTGAGTGGTAGAATCCGGGGGGAGTTGATGGGAAGGTTGGGAGAACACAATAAGATTGGCGTAAATAGGT
TGTCAATGGTCAGTGCAGACTCAGTGAGACAAGGGACAGTTTCCATGCGGTAATGACTATATTAAGCCACAACTTTCTGA
CTCAGAGTCTAGGCAGTGAACACCCCCCCCCCCCGCGCCCCCCACCCACCCCAACAACAACACAACGCACCACAAAACAC
CCCAGGCACACCAGGCGAAAGGGGGCGCCGGGGGACGGGGGGGTGGTGTGTAAATGTGGC
>M00285:128:000000000-BF978:1:1106:10255:2058_1:N:0:46
CTACATAGACTTAGTGTATAAAGTGGCAAATCAATGTATTTTGTTTCTGAACGCTCTTTCTACCAAATGGACATTCTTTT
GTTATATCTTTAATTAACTTTTTACGTTGAAGAGGTAATCTCAGATAATTATTACCAATCGAATCAGCACCACGAAAAAC
ATGCATTGCAATTGTTTTCATCAAGTTACTACATAGGCTTAGTGTAGAAAGTGGTAAATGAATCTATTTTGCTTCTAAAC
GCTCTTACTGCCAAATGTACTTTTTTTTCTTACATCTGCAAGTAACAATTAAGTTTGA
>M00285:128:000000000-BF978:1:1106:16375:2058_1:N:0:46
CTTTAGCTATATCAGCGACTAACTTTTCAGGTGTAAGAGATAGAGTCGAAGAACTGTTACCAAACACCTCAGCACCTTGC
AATACATACACTTCAATTGTTCTCCAATAGGTAGCCCATGCGTTTTGAGTTGAACGTGGCAAATC
>M00285:128:000000000-BF978:1:1106:17947:2060_1:N:0:46
ACATTTATGTGCCTATTTAAGAGCTTCTTAAATGCCCCTTCCGTATTTGCCTCCACTACCACCCCTGGCAGCGCATTCCA
GGCACCCAACACTCTATTAAAAACTTACCCTGCACATCTCTTTTGAATTTACTCCCTCTCACTTTAAATACATGCCCTCT
AGTTATAAGACATTTCAGCCCTTGGAAAAAGAATCTGGTTGTCTACTCTATCTATGCCTCTCATAATCTTATAAACCTCC
ACCAGGTCTCCCCTTAGCCTCTGTCACTTTGGAGAAAACCACTCAGGTTTGTCCAACCTC
>M00285:128:000000000-BF978:1:1106:12570:2061_1:N:0:46
GCAAAAGAAGTTAAAGATAATGTTAGATTTAGGAGGAGTCATATAAGATCATCAGACCTAGCGGCAAACATGAGGATTGG
GTGTAAAGAGGACAAAGGAATTGATTAAAAGAGTAAAAATAGAATATGTAAGTAAACTTTTGGAGACTAAAAAAAAATGG
AAAAGTGTAAAAACTTCTGCAAATATGTA
>M00285:128:000000000-BF978:1:1106:15760:2063_1:N:0:46
CAGAAAGTCTTTAAGGAGATATAGACAAACTAGTTTTAGGGCAAGAACATAGTGAATGTAATATATGTCAGGTTATTCAC
TTTGATAGAAAAGTTAGAATAGTAATGTTTTATTTTAAATAACTAGAGATTGTAAGATGTCTGTATTTAGAGGGTCCTGA
GTGTCCTTGTACAGA
>M00285:128:000000000-BF978:1:1106:23531:2064_1:N:0:46
GCTGTCACATGATGCCATTGGTGATCTTGGTAAGGGCCATTTCAGTACTGTGGCAAGGCCAAAGTTTTGATTGGGAGTAT
TTGCACATGGAGAAGAAAGGGAAGCGGAAGATGGAACAGTAGTTTGCTAGTACACTGGAATTAGAGTTTTTTTGAGGAAA
GGAATGGTGGTCAGAGAAAGGGAGGCAAGGGAACCATTATGGAATTAGTTAATGTAGTTGGCAGAGCAAAAAGGGAAGTC
AAATGGTCTCTAGTTTGGGGGG
>M00285:128:000000000-BF978:1:1106:15053:2064_1:N:0:46
GTGGAAGAAGATACAATAGCAACATTTAAGACAAGGACATGAACAGGCACGGGATGGAGAGACATAGACCATGTGCAGGC
AGATGTGCAGTTTAAATTGGCTCATGGTCAGCACAGACATGGTGGGCTGAAGGGCCTGTTCCTGTGCTGTACTTAGAACA
GAGAACATAGAAGAGTACAGCACAGAACAGGCCCTTCAGCCCATAATGTTGTGCTGACATAGCTATTCCTACCTACAGAA
TGCCCATATCCCTCTATTTTCTTATTCATGTGCCCATCCAAGC
>M00285:128:000000000-BF978:1:1106:15193:2065_1:N:0:46
TGCAGAGAAGTTTCACTAGGTTGATTCATGGGATGAAAAAAGTATTGACAAATGTAGAAAGATGAAGCAGGCTGGGCCTT
TACTCATTCGAGCTTAGAAGGATGACAGGTTGCAATCTTACAGAAACATTTAAGATTCTGAGGGGGGATGAAATGGTGGA
TGCTGAAAGGAAGTATAAAA
>M00285:128:000000000-BF978:1:1106:15002:2067_1:N:0:46
ACCCTAGTAAATTGCCATGGTAAGAGTGCAATGGATATGGCTCCCACTCCAGAATTAAAAGAGAGGCTTGCATGTAAGTA
TCTAAGCTACCCAGAAATGAAACTACAGGGAATTCGTAACAGGCTAAATACTTTTTTTAGCATCAAATACTCCAGCAAAT
GGATCATGATATAGTGGATTATTCAGTTGTATTTGTGATTTTATATACAGTGGGTTAGGATGGGGTGAAACAAAAGAAGG
GAAAACATAGCTAAGTGAATTACCACAA
>M00285:128:000000000-BF978:1:1106:16520:2073_1:N:0:46
GATCTACACTCTTTCCCTACACGACGCCCTTCCGACCTCGAATACTCGTATTCCCTCCTCGGCTCGATTCCAAACAAGAA
CGGACGAGCGCCGTGTAGGGAAAGAGTGAAAAAGCGAGACGCTGGAAGATGCCCGAATCTGGGAGAGAAGAAGAGCGAGA
CAAAGCGATCCTAGACAAATAAAAAATACCAGTCCTGTCTCCAATGTCAGTAGTCACAGAGAGACAAACTCACAGGAAAA
AGTACACAGCGAAGACCTCGAACAATATCACACATAACAGACACACTGAAGAGTGTCAGC
>M00285:128:000000000-BF978:1:1106:14069:2074_1:N:0:46
TTTCTCCCTTTTTTAAGAACACTTATGTTTCCACAATTGTCTATAATCCTCTGGGTTACTCTTTACCAATTAACCTAGAT
AATCTGGACTGCCAGCTGCATTTTGCAGAGTGGTCTGATTTATCTGCATCAACTAACCCAAACTGCTTGGTCAGTTCTCT
GTGACTTCACCCAAATAGCCTGGCAAGCCTCCAG
>M00285:128:000000000-BF978:1:1106:20325:2075_1:N:0:46
AATTCAATCAGGCTCATAAGACAGGATCTGCCCTTGACAAAGCCATGCTGACTATTCCTAATCATACTATACCTCTCCAA
ATGTTCATAAATCCTGCCTCTCAGGATCCTCTCCGTCAGCTGAGATAAGATTCACCGGTCTATAATTCCCCGGGCTATCC
CTACTCCCCTTCTTAAATAAGGGAACAACATCTGCAACCCTCCAATCTTCCGGAACCTCTCCTGTCTCCATCGACAATGC
AACGATCATTGTCAGAGGCTCCGCAATCTCCTCCCTCACCTCCCACAGCAATCTGGGGC
>M00285:128:000000000-BF978:1:1106:15740:2075_1:N:0:46
TTTGCACCTCTCTCTACAGTTAAAGGTGATCATGGATCCCTAATGCAAATGGACGAACAAAGATGATGTACAGCACCTGC
AATACTGCAGAGGTTACTTCTGAGGCTTTAAATTATGATTTCACACTGAAAAGCAAACCAGGAAAAGAAAAGGTGCTAGC
AGATATACTGTCTTGTTTGTCGCCACAGGAAAAACATGAGATGACAGAGCTTGGTGTGAAAGGATATCGCTCATAAATGT
GACACCAACAAAGATCAGTAAGATCAGAGAAGGGACAGGCAAAGATGTAGAGATACAGA
>M00285:128:000000000-BF978:1:1106:22618:2077_1:N:0:46
ATGAAAATTGGTGTCCCTGTTTGGGGTCTGGAAAACCCCGTGGTCTGCCACCCTGAAGTCTGAAGTGATAACCTTTTACC
ACTGCTCCCTTCGATTTGTTTTGAAGACTTATTTGATGGGATGGTGAAAGGGAAATGCAT
>M00285:128:000000000-BF978:1:1106:11548:2082_1:N:0:46
TTACAGACAATCTGACATCTACAGGCGCTCTAGTCCGCAGTTCAGGAGACAGCCTGTGTCTACTGGCACCATTACCTTTC
TCCATTTGGCTGCCCTCAGCTCTTCCAAAGGGAGCGCCAGCGTTCAGCAGCTCCCGGGCGGGTAAGTCCCGAGCCTGCTG
TAGATGCATGGCTGGAGCAGATGTCCCAACGCTCTGTCCCTGCACCGCTGGAACCAGCTCTGGGACTCCTGGAGAACGGA
ACGGCACACGTCTGAACTCCAATTACTCCGCGAAATATCGTATGCCGCCTTCTGCTTGG
>M00285:128:000000000-BF978:1:1106:12126:2083_1:N:0:46
GGAGTCTTAAAGGTATTTGAGGAGAAAATCTTTTTACGCAGAGGGTGGTTGATATCTGGAATTTGCTTCAAGAGGAGATA
GGTGGAATCAGATGCAATCAGTATGTTCAAGAGGCACTTAGACACTCAAGTAGGCAAGGCATAGAGGATAAGAACCTAAT
CTGAGCAAACAGGATAAGTGTAGACGTGCAAAAAGA
>M00285:128:000000000-BF978:1:1106:20058:2084_1:N:0:46
TGTTATGCTAGAGCCAAATAAATGTTACCAATCGTCAGCACAATGAAACACAAGCGATACCACTGTTTTTATGCAGTTTG
TGCTTAGTGTTAGAGAACAAAATAACAAATCGACCTATTCTGCTTTGAAAACGCTGTTTTAGCCAATCTAGAATACATTT
AATCTATCTGTAATTAACATTTCAGTGCGAATAGGTAGAGTCAGATAATGTTACCAATCTGCTCAGCAACATGCATTACA
TGACATACAACTGTTGTCATTGAGTTTCTGCTGTTGTGCAGTGCAGAAAGTGTGAAATC
>M00285:128:000000000-BF978:1:1106:18851:2086_1:N:0:46
TTGTGCTGAGTCGATTGGAAACATCTATTTGACTCTAGCAGTTTACCCTGAAATGGTAATTGCAAATATATCAAAAGATT
TGCATTTTGGCTAAAAAGGCGTTTATAAAGCAGAATACGTTAACGTGTCACTTTCTTCACAAAGGCAAAGCAGGAACTCA
ATAAAAGCAGTTGTAGTTGATGTATGTAATGGTGCTGTCGATTGGGAACAGTTATTTCACTGTTCCACTT
>M00285:128:000000000-BF978:1:1106:17661:2086_1:N:0:46
TCCATTGAAGGGGCAGCCCAGCAGCCTGCCCCTGGAAGAGCAGAGCAAACCGGACAAACCTGAGGTGGGTTTTCAGAAAA
AGACTCATCCAGTTAGGATCCAGGTAGCATTTCCCAGAACGAGGGGCCCAGCAGCCCACCCTTGGAAGAATAACCTGTTA
GACTTTATTCCCCTGAAGAAGCTCAAGTGAGAGAGAAACGTTGGGAAGAGTGCTTTCCACAGGCAAGCGGAGAACGCGAA
CGGATCGAACCCCAGGACAGACGGTAAGAAAAATAAACCTGTACACCCCAAAACCCTT
>M00285:128:000000000-BF978:1:1106:16067:2090_1:N:0:46
TCAAGCCTGTGGGACAGAATCCAGATGCAGCTTAGGGGTGGTATGAAGGGGGGATAAGGTTGGATGGAAGCTAGTGGGTT
TTGGGTCCAAAGTTTTCAGGCCTAGAACAGTTTTTAGATAACACATAATGAGCAGCAACTAGTAATAGTTGTATAAAGAT
CCAGAGTTCATTAAGAAC
>M00285:128:000000000-BF978:1:1106:11944:2090_1:N:0:46
AAGTTCATTCATTTCAAACATTTTTCAGAGAAGCACTTGTAACATGAATTACCCTATAAATAAAATCTTTGTTTTTGGCC
ATCCTTCTTTCCTTTCACTTCTACTCATTGTATTGGAGATGGTAACTTTAACATTGGGTCCTTTTCCTGTTCTGCACCAT
TATCTCCAAAATGACAAAGGACCTGCCCTGCACTCCTCCTCTTCCTGATCTAATTACCATCCTTGGTTGATACAAGGCAC
AGAC
>M00285:128:000000000-BF978:1:1106:8422:2092_1:N:0:46
GGCATATGAATGGATTTAGTTGTAAAACGCTGTTTTAGCTAAATTAGAAACGGATACTACATTAGCGACTAACTTTTAAC
TTGGATGAGTTACCTTCGAATAACTGTTTCCAAACTACTCAACACCTTGCACTACATCGGCTACAATTGTCTTCCAATAG
TTACTCCATGCGTTTTGAGTTGCTAATGGCAAATCAATGGATTTAG
>M00285:128:000000000-BF978:1:1106:23325:2093_1:N:0:46
CTAAAAACTGTGAAAAATTATGATGAACCTTTATAAAACGCTAGAATATTATATTCATTTCAGGCCACCACACTCGGAAA
TGATGTGACAGCCCTATAGAAGAAACTTACTGGAATTATTCTAAAGAGTCCGAGGACATGTTACAAGCAAAGGTTCGGAA
GGCTGGAATTGTTTTCCTTGGGGCAAAGGAAGTTGAGAGGAGACATATCAGAGAGGCTCAAAATATTGCCAGTGTCAGAC
AG
>M00285:128:000000000-BF978:1:1106:13348:2094_1:N:0:46
TGAGTATCTTCACTTGAAGGACCACAATGATTCAAGAAGATGGCTAGCTATCACCTTCTGAAGCAATACATGCTGATCAG
CCAAGGTCAAATCCTGAAAAATAAATCTGTAACATTTGCAACCCTCCAGGAGAAGAAATTCCTCCCCGTTTGATTTGTAT
GATCAACAGGCAC
>M00285:128:000000000-BF978:1:1106:18197:2095_1:N:0:46
ACGTCCCGTTGAATCTCTTGCATAGTTTGCGATTTCAACCACGTCGCCCCTGCCGTGAGGCGAGAATTGTAAGCAATATA
CTGAAGGCAGTCATGCTTGTCTTTCGTGCAACATGAGATTCCAATGATAATACTCAATACCTCCGCCCATTAAGACAAAT
ATGACAATGCATTCTTCACAATCCTATGCTCCCAGCTGCTTCGCCTTTTCACTGAGCTATTGACTTGCACCCTGAGATCA
CCCTGCCCATTATAGTTCCTGAAGTCCCTGCCGTTTACTCCAACTGGCAGATCAGAATTT
>M00285:128:000000000-BF978:1:1106:17557:2097_1:N:0:46
CAAAGGCCTGTGCAGATGTATAGGGCAACTTAGCAGAGAGAACATGCCAAAGAAAAGAAAGGCGTCCATTTATTTTGCCT
CTCTCACAACTTTGGGACATTTAAGTATTTTGATATTATCACAGTTGTGATATAGGAATCATGAACTGCCTATTTACAGG
CAGCAACTCTGACAAAGAGTAATGGAGTAAAGCAATTAGGTCGACTGCTTTATGCATTGGTTGAAGGATAGGTGTTGGTG
GGGGGGTCACAGGGACACCTCAAATTTAGATGACAGAATGGGGGTTATTACACCTACTGG
>M00285:128:000000000-BF978:1:1106:21993:2101_1:N:0:46
GAGATGGACTGGGCTGCATCCCCAACTCTCTGCAGTATCTCAGACTTTTGTATCTTCTGCCTGATGGAAGTGGGTGGGGG
GGGGATGAGAGAATGACCAGGGTGGGCACTTTCTCTGTAACTGTAACACTATATTGCTTTT
>M00285:128:000000000-BF978:1:1106:17583:2102_1:N:0:46
CACTAGGTAAAATGCTTAACCTCTGATCCAGAATGTTATTGGTTTAAGTCTCCCACTGAATAATCCGAGTGCAAAGCTTG
ACAGAAGAGCATGCATGGAGAAGCACCAATCCTATCTCAAAATGATGAGCTGCCAGCCTAGTAAAGCTTCAATACAGCAA
AAACAACATGCAGTAGAGAAGAGCTAAGCAAACTTAAAACCGATGGATCAATTTTCTGCAGTTCTACCACACCTGGTCAT
GTAATGGTTGTGAATATTTG
>M00285:128:000000000-BF978:1:1106:13411:2103_1:N:0:46
TGGCTGAACTTCACCCTTACAGAACAATTAGAAGATGTGTGGTGCAGATGTACAGGATCAACATTGTTCCCGTAGGAATG
TATTCAAGGACCAGGAGACAAAGAATTTACATTTTGGGCAAAAGCCACAAGGTGAATATGAAGGGGAAAAAATGTTTCCA
CGTCGAGGGTTGTTATGATCTGGAACTCACTGCCTGAAGGAGTGAAAGAGA
>M00285:128:000000000-BF978:1:1106:15322:2103_1:N:0:46
NNNNNNNNNNNNNNNNNNNNNNNNNNNNNNNNNNN
>M00285:128:000000000-BF978:1:1106:9067:2111_1:N:0:46
GAACAATTTCCATCACCCTTCAAGGAAGAGTGTTCCAAAGACATCACTTTTACAGGAAAAAAAAATCTCTCATGTCTTGA
ATAGATGACTGCATTTTTGAACAGTGACCACTGTTTCTATATTCTCTCACAAGAGGAAACATCCTCTCCCTGTCAAGACC
TCTCAGGATCTTACATGTTTTAATCAAATGCCCACTCCCTCTTCCAAACTCTAGCAGATACAAGCCTGGC
>M00285:128:000000000-BF978:1:1106:9877:2111_1:N:0:46
GAAGTGTGAAGTGTGAAGACTTCTGTGCTGAAAGCCTTTCCTATCATTAACTGAAGGCTGCATTTAGTAACAATGCAGCC
AGAAAGCAAATGATTGGATAACTCCCCATCAGTCAAGAACATCAAATGGTGAACCAGAGTGCTATTGGTGATTGAGTTAA
TTTGCATATTCACATTCTAGTGCTCTGGAAAAATTACCCTTCTTTTATTGAGACAAGTTGT
>M00285:128:000000000-BF978:1:1106:22953:2111_1:N:0:46
ATATATCAGAAGATTGTCCATTAGGTTAAAATAGCGTTTTCAAAGCAGTATCAATTGATTTGGCACTTTGTACACTAAAC
CTAAGGAGTACGTTGATGAAAACATTTGTATTCCATGTATTTCATGGTGCTGAGTCGATTGGAAACATGAATTTGATTGT
GCCTCATCACCCTGAAAAGTTAACTGCTGATATTTCAGAAGATTAACTATTTGGCTAAAAAAGCGTTTTGAAAGCAGACT
GCTTTGATTTGATACATTGCCATTAAATCTAAGCAGTAACTTTGTGAAAACAATTGTATT
>M00285:128:000000000-BF978:1:1106:23331:2116_1:N:0:46
ATCATGGGCAGTGGTGTTTCAGTGTCAAAGAATTGCTGTATGCTTCATTTCTTTTTCTGTTCAGGGTCACAAGGATATTG
TGACTTGTCTCACCAATGATTGTGATGACCAATGGATTCTCTCAGGGTCTCGGAGTGGCGAGATTGTTCTTCACAGCATG
CATACAGATGAGGAGGCTGCCATGAAGCTTTGTTGTCAAAGTCAGCAGGTAAAGTGCACACAGTCTCCACAAGAAGGAGC
TCTGACTCTTGGAATGGATGTGGTTCGAATCTTGTTTATTTTGATGGCACCAGCTA
>M00285:128:000000000-BF978:1:1106:14721:2120_1:N:0:46
TTACCACCAATCCAGCATTATATTAAACCCCAATTTCAAACCAATCATTGTGTCTCTAAGGATGAAGGAGGGAAATACTT
TGTATTTCTGTAGCACCTTTTGCAGCCTGAGATCTTCCCTTAGTCAGTCCCTTGGAATCAAGAACAGCTCCAGATCTGTG
GCCACCAATGAAGAAACTGAAGACCCTGTCACAGATGTGGTAGAAGGTACCTGATGTGGCAGACAGTGGGTAGTGTGAGG
TGGTCCATTTCTTCCGTT
>M00285:128:000000000-BF978:1:1106:15956:2121_1:N:0:46
GAATACAATGAATGGTGCATTGACATATTTTTGGAATACAATGAGTGAGAAAGTGAGCATACAAAGCAGGGCAAGCTGAT
AGAACAGAAGGAACAGTTGGATGAAGTCTTTCCGAAACATGCTTTCTGCTCCGAACTCAAATGCAATATTAGAGTAATAT
ATTCATAGAGTATACACTGCAGAATCAGGCCCTTTGGCCAGCTCATCCATACCAACCAAGTTGCCTAACTGAACTAGTCC
CATTTGCCTGCATTAGGCCTGTATCCCTCTAAACCCTTCCTGTCCATGTACTGTCCAAAT
>M00285:128:000000000-BF978:1:1106:10424:2121_1:N:0:46
CTCAAGCATTTGACTCTGAGAATTAAATAGAAAGTGAAATGTGAAACAGAGATGTCCAAAAACCCTGTCAGGTCTTGGCT
TGGCTCTAATATATGCCCTTGCCCTGCCAATATGTAAAAATATAAGAAATAGGAGCAGGTACAGCATTTTCTGGTCCTCA
AACCTGTTCCAACT
>M00285:128:000000000-BF978:1:1106:15548:2122_1:N:0:46
CTTCCACCATTCAACCTCAAACAGTGATGTAATAAACTAAACTAAACCAAGGATACCAAAATCATCAAACTAGTGGTAAT
TCAAAACAAAATTAAGAATAAAAACAGAAAATGTTGGCGATACTCAGCAAGTTTGTAGAGAGAGAAAAACAGAGTTAGCA
TTTCAAGCCAATGACTGGAAACATGAGACAACAAGCATTTCAATTTGCAGGA
>M00285:128:000000000-BF978:1:1106:10444:2126_1:N:0:46
CAAAAATTGGCAATAAGTTACCTTTCAACCTGTTTTAGTAACCTGACACTAAATACTTAGACAACTTTACAGCTCTTTCT
TTAGATTTTAATCCTACTTAAATCTCAGTAGATGCAGATTAAAACTGCCTCATTCATTCAATGCCAATAATAATTCAATT
TATTGTAAAGCAATTTGTC
>M00285:128:000000000-BF978:1:1106:12541:2128_1:N:0:46
GATCTACACTCTTTCCCTACACGACGCTCTTCCGATCTGATCTACACTCTTTCCCTCCACGACCCCCTTCCAACCTAGCT
ACCCCCTTTCCCTTCCCCTCCCCCATCCCACCCGAAATACACACTTTCCCTCCCACTACACCCGCCCAATCCCTCCTCAG
CCCCTCCAGTCGCGACATCCTGTCGACACACACTACAACGGCTCGCTGGCGCCAGCACGATAGTGATTACACCGAATACC
TGAGAGCTCTAGCAGACCACTACAACAGTAGATCGTGAGAGTCGCCTGAGTCACGAATG
>M00285:128:000000000-BF978:1:1106:20720:2128_1:N:0:46
ATACAAGATGTTGTGCTGCCAAATCAGAGCATCCATCAGCAATTGTTGTTAAATCTGCATCAATAAGTCTAACAGCATAT
TTTGTACAGCAAGTTCCTGCAAGTGTAAGCTTATAAAAATGTGACAATGCATATCTGGGAACATGTAGAGCCAACAAGAA
ATCCTAGAAAGGGTATACAGGTTG
>M00285:128:000000000-BF978:1:1106:15661:2129_1:N:0:46
GGAAGATTGATGAGGGCATTGTGGTGGATGTGGTCTACTTGGATTTTAGTAATACGTTCAATAAGGTTCCTCATGGTAGG
CTTCTTCAGAAGCTCAGAGGTCAAGGCATCCAGGGGAGATTAGCTGTGTGGATCAGGAATTGGCTT
>M00285:128:000000000-BF978:1:1106:12181:2130_1:N:0:46
TGCAGCTTCTTGCGGTCCTGGGCAGAGCAGTTGTCATACCAGGCCATGATACAACCAGATAGGATGCTTTCTATGGTGCA
TCAGTAAAAGTTGGTGAGAGTCGAAGGGAACAAACCAAATTTCTTTAGCCTCCTGAGGAAGTAGAGGCGCTGTTGAGCTT
TCTTGGCTGTGGCGTCTACATGATTTGACCAGGACAGGCTGTTGGTGATGTTCACTCCCAGGAACCTGAAGCTCTCAACC
CTCTTGACCTCAGCACCATTGATGTAGACAGGTGCATGCCCCCTTTCCTGAAGTCAATG
>M00285:128:000000000-BF978:1:1106:16662:2131_1:N:0:46
TAAAATGCTTAGTAACTGCATTGATTGAAAAGTACAACCATCATATTGAAACAATTAGCTTAGTTGAGCTGTTTAAATAA
TTTACATTCAGGATATCATTGCCACAATTATAGTTTTGAAGATTAAACTGCACTAAGCATTTCTTAAAATATCTAATTTT
AGTAAACTGTAATTATAACAAATAACCCTTAACTAGGAAGTTACTTTTGTTATCTTTCATCATACAATTTGTCTATCCTG
GTTTCTGTATTACTTTGCTAAGAACAGGTTAATCGGATGGGTACAGATGTACAATTCATC
>M00285:128:000000000-BF978:1:1106:7510:2131_1:N:0:46
GTGCTTTTACCGTGCAGAAAGACATGAAGATTTCAGATCGTTAGATTGTCAACGGGGCTCGTTATGGGGTTGGTCGGCAC
CACTTAATAGGAACTATTGGATGTCTAGTAATACATGAAGCTCGATAGATATCCAGAGCATGAACAAGTATATTTCCAGA
AAACAGTGAGATTCTAGAGAAGGAAATACGGGATCTCTGGCTGAGATACATTCATTATCATTAGTATCCATGTGTTGAGC
AAGTCCATTCACAAAAGTTAAAAGGTTCTTGGACAGGCA
>M00285:128:000000000-BF978:1:1106:15440:2133_1:N:0:46
GTGGAAAATGGAGAGGCACCCACATTGGCATGAGACTGCAGTCACACATCAGCTAATTCAAGAATATTTAAACAGAACTC
AAACCCTGAAAGAGATTTGGTAGGATTTAAGCCCTAGATTAGTATTCCAGCCCTCAGGAATACTGATGAGCAACCATAGC
CATTTCACTATCTCATTAAGTGAGTATGAATCACAAACCCTGTAGAATTAGCTTCTGTTTGTGAGGTAGGATACTCCCCT
GT
>M00285:128:000000000-BF978:1:1106:20839:2133_1:N:0:46
TGTGAATGGTGTTGTAAGAGGTGGCAATCCTATGCTAAATACACCACATAAGATGTACAGGAGTAGGGTATGATGCAATA
AAGTGAAATAGTTTCATGAGGCTAATAACTTGGTGGATGGGTCCTAATGTTATGGAAGGAACTGGGTTGTCCATGAAATG
AAAGAAATATTACAATGCATTTGAGCAATGATACAGGAAAGACTAATAGACATTTATTGGAGAATTTAGTGCATTCAGGT
GGTTTTATGATAGAT
>M00285:128:000000000-BF978:1:1106:16369:2134_1:N:0:46
TGTACAGCTTATTAGGAAAAGTTATCTGTAATAAACAATAGACATTAAGTACATTTTAGGGGTAGAGTTTATAGTCTAAA
AATGATAAATTTTGCTGAAATTTAAGAAATTTGGATATACATTTCCATAAATAATTGTATAATTTTACATATGTAAATAA
TGAACCTGATATAATTTGATATATGTAAATAGTTGATGGTT
>M00285:128:000000000-BF978:1:1106:23268:2134_1:N:0:46
GTCCTGCCTTTATACCCTGGAGCCAGTCTGAACACACTGCGATCCTCCCACCCTGAAAATTCCATTATTCTCCTTTTTTT
CTTTGAATTGCAAGGAGTCAGAATGTCTCTCTGCTTGAGAAAGTAAAGTGGCAGTCAAAATTGACACCCCCCCCC
>M00285:128:000000000-BF978:1:1106:23968:2134_1:N:0:46
CTGCGGGCAGGTACCAGCTGCAGCAGTAATTTACAGCAGATTATAGCGGATCAGCCCTGCAGCACTACACACCACACCAC
ATCAAACAGCAGCTTCACATTCAAAGCAGCGAACAAAATGCCCCCCAGCAGGGTACCGGGCCAGGGAGGGGGTAGAGGGG
GGGGAGTGAGGCGGACTGATGTCCCACCGGCACCGCCGCATGGGTCGGACACCCCCCGCCCCCCCCCCCCCCTCTGGGCC
CACGGCCCATGGGCACCCTCCATATCTCCGCGCCCCCCCACCCCGGCCCACACGCCGCCC
>M00285:128:000000000-BF978:1:1106:8790:2134_1:N:0:46
CACAAGAAACTAGGAACAGGATAGGCCACTCGGCCCTTCAAACCTGTGCCACCATTCACTATGATCATGGCTGATCTGCC
CCTAGCTTCATCTGCTCTTCTGTACCAATTCCCCATTGCCCTCTCAATTCTCTGATGTTTCAAAAATATACCTACCTCCT
CTTTAAATACCCTCTGATCTAGCCTCCACAACCCATTAGTATAGAGAATCCCAGAGATTCACCATCCTCTGTAAAAAGTG
TTTCTGG
>M00285:128:000000000-BF978:1:1106:13114:2140_1:N:0:46
TTTCCTTGTGACCACTCACGTTTTCCTCCCAATACACGGATAGAAACACGGAAAACCTACAGCGCAATTCAGGCCCTTCG
GCCCACAAAGCTGTGCCGAACATGTCCCTACCCTAGAAATCATTAGGTTTTCCCCATAGCACTCTATTCCTCTCAGCTCC
ATGTACCTACCCAAAAGTCTCTCAAAAACCCTATCGTATCCACCACCACCGCCGCTGCCAGCAGGCGGTCTTGAGTGAAA
AAAAACTTGCCCCTGCCATCTCCTCTGTACGTACTCCTCAGCACCTTAAACCTGTGTCCT
>M00285:128:000000000-BF978:1:1106:11788:2140_1:N:0:46
TGAAGTATTCAGTTATTGATAAAATGTCATGCTAGTGAAGGCAGCTTTACTGATGGGGACCCCTGTGAGTGCCGGGAATC
ACAAAAACAGATCGATGCAAGTGCATTGTTGGTAGGAAAGAACAGCACTTTTGTATGCAAAGGAAGTGCAGAAGGTGGCA
GTACATGACTGACAGCATTAACCCTGCCCTTTGGGACCCAAGGGAACCAAAAGACCTATGACT
>M00285:128:000000000-BF978:1:1106:11662:2141_1:N:0:46
ACTACCGTGTCTGCCTGATGTTTGGAGCACAGTCATGTCATAGCCAACACCCTACAGAAAGACAAGCACAAGACCTCATA
GTAACACCGTTCATCCAGACACTGGCACCTGTTTCATTGTCATCATCCAAGTGAAAGACCACATTTGCCCACATAACTCT
GACATGACAGATGCCA
>M00285:128:000000000-BF978:1:1106:19394:2145_1:N:0:46
AGGAATGCTGCAACACACAGTTTAGGAGATGGAAATTAAAGCAAAGAAAGAGTAAAAATTATTTTACCATTATCAGAATG
TAATTTTAAATTATGTTGTACATATATTTTTAGTATCCTGAAACTACAGTGCATTAAAGAGTAACAAAATTCAGCCAATA
ACCCAAAAAGGAGTGTTACTGTTTGGTCTAAAAACATCAAAGCACAGTGAAAATCTGCTGGAATCTAATTATATTGATAA
TGAAACACTTCTGAAAGCTCAGATATTGAAACATTTTATGATAAAAGAATAAAACTTACT
>M00285:128:000000000-BF978:1:1106:20212:2147_1:N:0:46
CTCGGATTGCAATAGCCAAAGGTTCTAAAGCAATATCGAATAATAAGGGGCTTAACTGACAACCTTGCCTAGTACCTCGA
AAGAGCCTAAAAAAAGGAGATCTTTGATTATTAGTGAATACTGAAGCCATTGGTGTATAATAAATCATTTTAATCGCAGA
TATAAATTTAGGGCTGAAATTAAATTTTTGAAGTATAGTAAATAA
>M00285:128:000000000-BF978:1:1106:10317:2147_1:N:0:46
AAATCTCCTCCTTTTGAATCTATGCCATCGTCTGACATTTCCACCCAGGGAAAAAAGACTATCTACCCCTCTCATAATTT
TGTATACCTCTATCAGATTGTCCCTAAGCCTCTGCACTAGAGAAGAGTTTGTATCAACCTTGCAGCTGATACTCTAATCC
AGGCAGCATAATGGTGAAACTCCATTACCACACTCCAAAGCATTCATCCTTGGTGTCGCAGAGTAATGCAGCATGGAAAT
GGGCCTGTTAGCCCGACTGGTCCATGCAGAACAAGATGCCCATTTAATATGGTCCTATTT
>M00285:128:000000000-BF978:1:1106:11104:2150_1:N:0:46
TTGATCCTATTTAGCTTCAGCAGGGATGAAGTAAGCTGGACACATCCCTATTCTAGCAGTGAGATGCTATTGCCCTAAAC
CCACTTGGTTTTGAATCTGTGAAGGGCCTGTGGAAGACTGCTGCACCTGCACCAACAGAAGGTCAGAACTGGCATTGGGA
CATCCATGTCCTCTTTCATCTCATCCCACGGCTAACACCTCTATACTCCTGAAATGCTGCTCCGTACTTGTTTGGTGGGG
ATCAGTGAAGTGTTCTATGACTACAGATGTGGTATCAATCATTCTGTTGAAGTATGTAGG
>M00285:128:000000000-BF978:1:1106:19453:2150_1:N:0:46
CAGACAACTGAAGGCAGATTTCTAGCAGAAAACTGCTGGTCAAAAGAGCAGCTGGTGAGGGAGAAAGAACACAGGCTGGC
CAGCAACTCCTTGACAGCCATAACATGCACAGTTTCTTCAGCAATGCTGTGGACATGAGGCCCAAATAC
>M00285:128:000000000-BF978:1:1106:11634:2151_1:N:0:46
TTTTTCACTGTACCTGCACCTCACCATACTTGGGCACATGACAATAAATTCCATTCGACTAGACGTGAAACTCGACTTCA
CTTGGTAACGCCCTACTCTTACTTACACGTTTTCTGATTCTTCTGTGGTTTTTAGAGTCTATTATCCATGCTGTACCAGA
CTGTCACAGAAAATGATGCCACTGATGAAGTGAATGGTCTATAATGATTTCTTCATTGAAGATCCCACATAATGAGAAAA
CGGT
>M00285:128:000000000-BF978:1:1106:16874:2152_1:N:0:46
GCAAATATTCCCTAAATAACATCCACATTTCTGTTGTGCACTTCCCCAAGAACATATGTTCCCAATTTACACTCCCAAGT
TCCTGCTTAATAGCGTCATAATTTCCCCCTCCCCCAGTTAAATACTTTCCCATGTCATCTGCTCA
>M00285:128:000000000-BF978:1:1106:18786:2156_1:N:0:46
TGGTGACCATCAAGGACATAAGATCAGTATTCTGGAGAGTGAACCTGAGGAAAGCATCTGGCCCCCATGGTGACCCTGGC
CATGTGCTCAGACCTTGTGCAGATCAGCTGACAGGAGTATTTGCAGATGGACACAGGTGTCCACAGGTGGACATATTTAA
TCTCACCCTGCTTCATTCTGAGGTTCCCACCTGTTTTAAGAAGACCACTATCATCCCGTTACTAAAGAAAAACAAGGTAA
TATGCCTTATTGACTACCAACCAGTGACTCTGATATCCTCCATCATGAAGTGCTTTG
>M00285:128:000000000-BF978:1:1106:16062:2156_1:N:0:46
GATATTAAAAGTTCAGGGGTAAGAGCCGCAGTTAAATAACTGTTACCAAACGTCTCAGCACTATGAATCACATACTCTAC
AACTGTTTTCCAATAGATACTGCATGAGTTACCTATATAATAGGCAAATCGATACATTTAGCTGATAAAACGCTGTTCTA
ACCTAATAGGAAATCTGTTGCTATATCTGATATTAACTGTTCAGAGGTAAGAGGTGCAGCTACATAACTGTTGCCAAACG
TCTCAGCACTATGAAACACATACTCTGCAACTGTTTTCCAATAGATACCCCATAGTTTT
>M00285:128:000000000-BF978:1:1106:20183:2157_1:N:0:46
CAGCTGTATAAGCTACAGTCGAATAGTCGTTACCAAACGACTCAGTACCATGAAATACATACACTACAACTGTTTTCCAA
TAGTTACTCATTGGGTTATGGTATAATTCGGCAAATGAATGGATATAGTATTCAAAACGCTGTTTTAGCCACATAACAAA
TCTTTTGCTATATCATCAAACAACTTATCAGGGGTAAGAGGTACAGTTAAATAACTGTTACCTAACGACTCAGCAGCAGG
ACATAC
>M00285:128:000000000-BF978:1:1106:20593:2158_1:N:0:46
GGTGACTGTAGTTTCACCTGTTCTAAAATTCCTTCTTAAGAGGCTCCTTAAAATCTACCCTTTCTGACCAAATTGCTGCT
CTTCATAAATGACTCCCTAGCAACCCATCGATTTCATTGCATGCTCTAATTAAATCCCTTGGCATGCTTTGCGATGATAA
AAGTGAATTATAAAATCATTTTTTATACATTAGTCCTCGTGGTGTGGGCTGAAATATTAATTACAGGAATTGTTCAATCG
CCTCATTTCTGACTTGGACTTGTGGTCACTGTCTTTCTTGGATCTGCTTATAGTTGACTT
>M00285:128:000000000-BF978:1:1106:7667:2158_1:N:0:46
TGTTTCTTCTCCGGTTAAAGTTCAGCTAATTGACCTCTTCCCCAACATTTCACAGACTGAACGATAAAGTCACTCAGATT
AATGAAATGAGGAGAATTAGTTTCATTCCAAGTCATTTGCTACAACATTCACAACTTAAGTTTGAAACAAGACAAAGAGT
AAGTAAGCCTAAATTCGAGCTGTGTGTAGTATCAGACCTGCCTTGTGTCTGCATCGGGTTTGGCTGAGCGGAGCTGATGA
TACTGCAAGCTGCAAGCAATGAGCAGCCCAGCCAACTTTGCTGAAACATGACT
>M00285:128:000000000-BF978:1:1106:19861:2161_1:N:0:46
TTTATCTACCTTTATTCACTGTAAAGCATCAGGTACCTCCTCCATTCTAATCTCTATATGTTCCATGACACAAATCCCAA
GGCTTTTTTTCTTGTACATGAAGGGCAGAAGGATGGCGAGGGTGAAGGCAGGTCCGATAAAAGACAAAGGTGGGAGGATG
TGCCTGGAGGCGGTGGAAGTGCGAGAAGTTCTCAATGAATACTTCTCTTCAAAATTCACCAAGGAGAGG
>M00285:128:000000000-BF978:1:1106:22554:2162_1:N:0:46
TCATGTCATCACCACACAAGCAAGGCATGGTGTTGTGTCTCTGAGTCATCCCACCAGGGAGTGACCTGTAGATGAGAATA
GGATCAATCCTTGAGGAGAACCAATGGGAAAGAGACGGTGGCCAATTGTACGGAAAGAACATAGAACATAGATACCTACA
GCACAATTCAGGCCCTTCGGCCCACAAAGCTGTGCCGAACATGTCCCCACACTAGCTGTGAATAGGTCAAGAAGAAGGAA
AATGAACAGTCTTCAGCAGTTATAGTGATAATGAATGTCATTTAACAGACAGGAAGAGC
>M00285:128:000000000-BF978:1:1106:24171:2163_1:N:0:46
TCAGCTTGCACCCAATATCCATGCCACTGTTCGGAGGCCTGTAGATAACACCCATTAGGGTCTTTTTGCCCTTACAGTTC
CTCAGTTCTATCCACACTGACTCTACTTCTCCTGATTCAATGTCCCCCCTTGCAAGGGACTGAATCTCATTCCTCACCAA
CAGGGCCACCC
>M00285:128:000000000-BF978:1:1106:14732:2165_1:N:0:46
CCGGAGGAAACCCACGCAGACACGGGAGAACGTACAAACTCCTTACAGTCAGCGACCGGAATCGAGCCCCAATTGCTGGC
GCTATTACAGCGTCGCGCTAACCGTTACGCTACCGTGCCACCTTCATTTGAAGTTCGGTGTAATCCAGCTGTGGTTGTAT
TTATTAATCCATTGTTGAGGGAGGAAGAGGGAGTACAAGCGTTTTGCACAGTATACCACACTTTCAAATGAATCTGTCAT
CAGCAATGAGGAAATACCGGGAGTGCATAAAGGGA
>M00285:128:000000000-BF978:1:1106:11792:2166_1:N:0:46
ACTTCCCCCATTTTATAGGCCAAAAATTCTCGCTCTGATGAATTACATAAGGTCTGAGTAGTGATTCCTTTGCTTAGTGC
TGTGGAATTCCAGAAAGACTGATTCCACCTCTGGATTCTAGCAGTGGGGCAGATTGGCAGATAGCAGCACCTGTCACTCA
GTAAGTCTCATATTTACAGGGGGTTCTGTGTAAACTCAGGAGTTATGTTTGTGAAAATGATTGAATGTCCCAGAGCCAGC
ACTAATGGTATTGTAGAGAACTACAATTTTTCAGAGTTGTTAGAAAAGGAAAGTAAAAA
>M00285:128:000000000-BF978:1:1106:15875:2168_1:N:0:46
CCCTCTCTCCCCCGTACTGCTACATGCTAGCTATCTTTTCTCTTCCCTCTCAGTGCAGATGTAGTCTTGACATAAAATGT
TTACTTATACCTTTTTGTCTCCACAGATGCTGCTTGACCCACTGAGTTCTTCCAGTGTTC
>M00285:128:000000000-BF978:1:1106:9629:2169_1:N:0:46
CCTATCCTTATGCCCTGCCTAACTTTCCAGCTGATGAAGATCCTCCTAGGGTCCCCGCCATTCACATCAAACAGAATTTG
ACCTCCTAAAATGCATTACCTCACACTTGTCTGGAGTAAAACCATCTGCTACTGTTTCATCCAAATTTTCCAGCTGATCG
ATGTCCCACAGTATCATCTGTAAACTTACTAAAGATCGGAACACACGTCTGAACTCCAGTCACTCCGCGAAATCTCGTAT
GCCGTCTTCTGCTTGAAAAAAAAAAACAAAAACAAACAAAGTAAAACACAGACGACAACC
>M00285:128:000000000-BF978:1:1106:14937:2172_1:N:0:46
CACTTGTACCGAGGCACAGTGAAAAGCTTGTCTTACATACCGATCGTACAGGTCAATTCATTACACAGTGCAGTTACATT
GAGTTAGCACAGAGTGCATTGAGGTAGTACAGGTAAACACAATAACAGAATACAGAGTAAAGTGTCACAGCTACAGAGGA
AATGCAGTGCAGGTAGACAATAAG
>M00285:128:000000000-BF978:1:1106:10001:2174_1:N:0:46
GCCATACCAAGCCATGATGCATCCGGATAGAAAGCTTTCAGTGGTGCATTGATAAAAATTAGTGAGAGTCAAAGGGGACA
TGCCAAAATTCCTTTTACTGAATGTAGGAGTCTTTCTTAACATGCTTGGGTGACCAGGTGTCTGTAATTATTTATAGCCC
ATTCTGCCCTTTGGTAGAAATGTTCAGGCTGTTGCAATATCCCAGTGTTAAACCTGCTGTGCTTTGGTGTTCCAGTCGTT
AGCTTCTGTATTATTACAGTAACCCATGATCTGACTAATGATTGTCAAGTCTGTGGTGA
>M00285:128:000000000-BF978:1:1106:8706:2177_1:N:0:46
TTGATAGAATAAACATTACAAAACATTAGACATTAAAAGCTACAGAAGTTAAAATTAAATTAGTACGCAGATTAAATTAA
AAATGGCCGGTAAATAAATAAATAGTTCTTAAAGTGAACGGGCTGGTGTCGGGCATTTAAAGTGCTGGTGCATTTCTGTG
CACCTAGCATCTCTTAGTGTTAACAAAGGAAGATGGAGGGATGAGAGAGTTTGCAGTTCTGATGGCTTGCGGAAAGAAGC
TCTTGTTCAGCCTGTACGTTCTTGCCCTGATACATTTAAGCCTCCTCCCTGATGGCGATC
>M00285:128:000000000-BF978:1:1106:10917:2177_1:N:0:46
AAGAATTAAAGACTGGTTTAGAAGGTGCCTAAACAGTTCTAATGAAACCCAAGGTGTAAGGCTATGCAAACTGAGGACCA
CCATCAGTTGTGAACTGTACTAGATTATCAGTGAACCAAATGGAGAGATTATTGAGAAGTATCAAAAGATGAATGCAGCA
CTCTTCAAACTTCTATTTCTATG
>M00285:128:000000000-BF978:1:1106:17570:2177_1:N:0:46
GGCTAGATCTTTGGAAGTATTTAAAGAGGAGGTGGGAAAAGAAGTTGAAAGATTTAAGAAATTGAGAGCTATGGAGAATT
GGCACAGGAAAGGAGATAAGGCCTGATCAGATCAACCATGGTGGGGTAGGTTTGAGGGGCCTACTCCTGCTATTTTGTTT
TAGAAATCCAAATACACTATTTCT
>M00285:128:000000000-BF978:1:1106:9780:2178_1:N:0:46
AACTTTTAATTTTTGTTGCTTTGCATGCCTGTGTGTTAATGTTATCTATGTAATCCAGCCAAATCAGCTAAATTGGTTCA
CAATATTTTAAATACACATTGCTTTATAAGCAAATCTCTAATGCTGTCTTAAAAAGACTGGCTGTGGAAACCAGACTCAA
GCCA
>M00285:128:000000000-BF978:1:1106:9495:2179_1:N:0:46
AGAAAGATCTAGTGAAATAAATTTGCTGCTTTTCACGATTCATACTGTGAAATTGAAAGAACCAATGTTTGGTGTGGATC
AGCGGGCAGAATTCTCCCCTCTTCCTTTTGGGAACCATGGTTTCAAACCCACCCCAGAGACTGAAGCACAACATTCTCAG
TGTCAGCGGTATGGCCTTGTCTGGTCCCTCAGACACACTTAGGTGATCCAATGGGACTGTTTTGAAGAAGGCATAGCGAG
TTCCCCT
>M00285:128:000000000-BF978:1:1106:23951:2181_1:N:0:46
TTCATTAAATAACATCGCTCATTGGTTGAACGTGTTAACCTCGAAAGTTCTGTGTCCTCCGTGTTTGATCTGAAACTCTT
TGTCCCAGATACAGTGTTTGAGGCTTGATGCGGCTTCCTGATTTCCAATCCGCCCGATATCACTTCAAAGTTGACCGG
>M00285:128:000000000-BF978:1:1106:23524:2184_1:N:0:46
TTCAGGTCGACCAGCAAGCTGTTGGCGCGCAGGAAATCCGCCCCTAGCAGTGGCTGCGATACTGCTGCTATAGTGAAAGT
CCAGTTAAACGAACTGGTCCCAAAACGTAAAGGGATGGTGAGCCGGCCATAGGTGCGGATGGTAGAGCCGTTCGCAGCGG
TGAGGTCAGGGCCTTTGACCGCGGTGCGGGTATCCATGTTGGAGGGGGGAAGGACGCTGATTTTGGCCCCCGTATCCACC
AGGAAACGCCGCCTGGTAAGCGGATCCCAAGGAAAAAGCAGGCAGACGAGCGGAGGAGCG
>M00285:128:000000000-BF978:1:1106:12330:2185_1:N:0:46
ACATCAGTAGGGTTGTATTATAGATCACCCAATAGTCAGAGAGAATTGGAGGAACAAATCTGTAGGGAGATAGCAGACCG
TTGTAAGAAACAGAAAGTTGTAATAGTAGGGGATTTTAACTTTCCACATATGGACTGGGACTCCCACACTGCGAGAGGCC
>M00285:128:000000000-BF978:1:1106:20323:2188_1:N:0:46
GAACTAGGTGGTGGATAGATGTTGAGGACATAAATTATGCAACTGACTGCTTCAAAAACCGGAGAAAGAGAGATCGAGGA
GAAGATGGTGCAATCAGGGTCAGAAAGAACCTTTGTGGAGCAATGAGCTAACTTCAAAGTCCTTATTTATTTCTAATTAG
TCAAATTCCATTGGAAATTAGCAGAAAATTTGGGTGAGTGCCTTTGGACAAGATAAGGACAATTATTTTTG
>M00285:128:000000000-BF978:1:1106:17258:2188_1:N:0:46
GCTAGAAATTCCTTCTCCATTGTCGCTGTGCATTGTTCTTTGCTCCGGAAATTGGGTTCCTTTGAAGTTGGAAGAACCAA
ATTTCAAAAGAGGAGTACAAGCATACAGCCAGTACTAAGTCATGACTTCTTTGTGTGTGGAAACAAATTTCTACCCCACC
CAAAACTGAACATCTTCACTCTATTTTATATTCTTAAACAATTGCTAATC
>M00285:128:000000000-BF978:1:1106:17877:2191_1:N:0:46
GGGAGCTTGCTGTTGCCACATTTGCCACTGTGGTTCTTACCCTATGGGACTGATTACAATTCAAAGATACTTCATTGGCT
GTTAACCACTTTGGGACATGCTGTGGTCATCAAAGGTAATGTGGAACTTATTTTAACCTTAACAGATTAAATGGTATATA
CACATACCACATGTGCAGAATGTTGCATGGCTTAACCTTCTGAAAGTATCCCAATCTTTATGCTACAGCTAAGGTTGTTG
TCAG
>M00285:128:000000000-BF978:1:1106:18491:2191_1:N:0:46
CCCACTCTTAGAGTTTTAAAAAAGTAAAAACATCTCATCATTAGTCTCAATGTAACTACAATTGGCTCCATTTACCTATG
TCTAGTAGTTTACTTCATACATGTGTAGGGCAGTGTTCAGTGCCCTGATTGCCTTGTGTATGTGGTGGTGGGTGAGCTTG
CTTCTTGAACCATGGTAGTTC
>M00285:128:000000000-BF978:1:1106:21736:2194_1:N:0:46
TGTTGTATATAATTTGGTTTTTTTATGATAAATAAAGTTTATTTTGTAATTTAAAAAAAATTCATGTCAGTCAGTCCACA
TTGGTACCAATGTGCCTGAGAAGTATGTCCTGGTGTAATGGATTCTTTTTACCCCAGGTGGTATCTGTTGATATCATCTC
CAGTGAACTTGCTTTTCCATTTTTTTCTTACTGTAAATTATTCAAACATATCTTATCCTTTGCCATATCCATAAACTTTT
CAGCAAAGCTACTCCATTGCTAAGAGGAAGAAGACATTGCATCAATGACTCTGGTAGCTG
>M00285:128:000000000-BF978:1:1106:22756:2199_1:N:0:46
CATGTTGTAGTTTTTCAGTGATTTCCAGAATCTTGTTTTGTAGGAAAATAATATTTTTATATCTCTTTTCTGTTTCATCC
ATGTGTCTGACTTGTAGAGGCATGTTTAACAGCAGTACCTGGTAAGTAATTTTATTTTTATACCTAACATTATCCAGGCA
CTA
>M00285:128:000000000-BF978:1:1106:19909:2200_1:N:0:46
AGTTTGCACATTAGAACATAGAACAGTACAGCACAGGAACAGGTCCTTCAGCCCACAATTCTGTGCCAAACTAATTAAGC
TAATTGTGTCTAAGTAAACTAATCCTTTCTGCCTACACATGGTCCATATTCCTCCATTCTCTGTATATTCATGTGCCTAT
CTAATAGCCTCAAATGGTTCTATCACTATCCTTATGACTGCATGGGTTTCCTCCCACATCCCAAAGATGTGTAGGTTGGT
AGGTTAATTGGCCATTGCCCCTTGTGTGCAGGTGAGTGGGAGAGTCTGAGGGCAGTTGCC
>M00285:128:000000000-BF978:1:1106:12502:2205_1:N:0:46
NNNNNNNNNNNNNNNNNNNNNNNNNNNNNNNNNNN
>M00285:128:000000000-BF978:1:1106:15848:2205_1:N:0:46
GGAACTAAAGATGAGCTGGGGCCGGGGAGCAAAATTAACAAAAAATGACACCTTTTATACCTGAGATAAAGGATACTCCC
TAGCCAACAACAGTCCAATAATGAAACCCATTAGATACTTGTGGCCAAGCCAACCAATGAAAAAAACACATATTCATCTG
ATGGACGAACCAACAAGCTAGTAAGCGGCCACTCCTTGTGCAGCCACTTGAGGTGTATTAAACACTATACATGTTAAAAA
TCTAATTAACAGTCGAATCCAACAATATCCCTGATTTTTCTTCTGAATAACCTATCCCT
>M00285:128:000000000-BF978:1:1106:10705:2206_1:N:0:46
CAGAACTAACCTCAAATGGCAGAGAGAAAATAAGCGGCTTATTTACAAGCTCATTACCAAACTGATAGGTTCAACTTTGA
CACCTCATTTCCATTTCTATTTCCCTTTCTGTTGAACCCAGTGGGAAGGAAGACCCAAGATTATGTTCAAAGCCAACATA
TCTACTAGCAGTAGCTTCCTCCCCCACCATTGATGTTGGAAGTAGCTCCAGTTCTCTTCCATG
>M00285:128:000000000-BF978:1:1106:16953:2207_1:N:0:46
CTTTTGTGATGACAGTGCATGTACTATTAAGCCAATCTTACATTAAATAACCTCAGAAATATGGGAAGTTTACATATATG
GTTAAGATGTGTTGCAGCACGAGGTCTAAATCCATCCTCAGTCACTAAGTGTAAAATATAGTAGCAATTGCACATTGTAT
TTTTTTCTCATGTAACTGGAATTGAATTTCAGACGCCGATTACATGGCGCAATCTCTACTATATCAAGTGCTTATTAAAA
TTGAACAAATGTCCATCCTAATGTGCTTAAAATAGCAGCACACATTAATACCATTCTGG
>M00285:128:000000000-BF978:1:1106:24276:2211_1:N:0:46
CCTCCGCCTCAGTGGGGATGAGGGCAAAGACCAGCTCCCATTCCATGCTCCCATTGCTCTCAGTGTGTGTTGCTTCCCTT
AGTGTCTGACGATTTCAATCTTAATTGGAGTTTTTTGCTTGTTGAAGCTACGATCAAGGAGTGTGTGATCCCTTGATGTC
TGCCACACTGGCATAAAACAGTTAAGGCTCTTTCACTGCAGGCTCATCAAGAATTAATCTCCCATTGATTTC
>M00285:128:000000000-BF978:1:1106:21954:2215_1:N:0:46
GAGATGCATTTTCTGAAACATCAGTGAGCCTGTTGGAATGATAGCTAGAGAAATCCTGCATACATTTAAGTCCTTTTATG
TTCCCTTATAGTCTGGAGCCCTGAAACTTTCACACAGGATGTTTTTACATAAATGGGTTTCACTTAACTGAGATACTGGA
AGATATTTTGGACATCACAACACCTATATCCAACATTATGAATGATGGGTCT
>M00285:128:000000000-BF978:1:1106:13603:2217_1:N:0:46
CACTCTTGATGTCAAAGTGCCTGAGTTTCCAAATAGAGAGATGTTCACATATGACACTGTTGGATTGCCCATGAAGAGCC
TAACATCCTGGTCCCAAACATAATATAGAGTGGGTGTAGCCCATGTGTGGTTCCTTTGAATCTGGGGATAATCATTGCAC
AACTATGGCATGGGCTTCACAGAATAAGGTCTTGATCCAACGGCAAGGGGGACCAAATGAGATCAGGTTCGGCTGCATGT
ATATTACTGAAACACACATAGGT
>M00285:128:000000000-BF978:1:1106:13246:2218_1:N:0:46
TAAGCCTACCAGGCAGTGGTCAACACAGAAAGTCCCGCAGGAGGACACAATGGATTCTGTGGCGCGGTTCCCCGAGCAGA
CTCTCCAATTCATTTGGCAGAACGCCTCTTCGCCAGACCTCGCTGCGCTGGCAGTCTTACTCCCAATGCAGATTGATGGC
TGCAATGGGGTGAGATCTTGTGGACTGTGAATTTGCAAAGGTCAGGAAAAGGTTACAAGAGTCCTTGTCTGTTCCGAGCA
GCTGCGTGACTCTCTGATCTAGTGGCTATTCCCAGGGATGCGGCCGCGGCCAAGAAAGCC
>M00285:128:000000000-BF978:1:1106:18354:2219_1:N:0:46
AAGACCGCTGCTCTGGTGTGCATGGTTGTGGGTGCTGATCTGAGCCAGGTCCAAATCTACTGATAACAAAACTACTTACT
ATATTGTTGAAACTATCTGGTTCACAAATGTCCTTGAGAGAAGGAAACTTCTCATTGATTCCTGGACTGGTCTTTCTGTG
ATTTCACACACACTTATGAGTGCTCTCACAAATAGCCCAGCAAGCACTCACCTCAAGTACAGTTGAGGATGGGCATGAAA
TGGCGGCTTTCCCACTGAGGTCCAAATGCTGTGAATGA
>M00285:128:000000000-BF978:1:1106:12861:2219_1:N:0:46
CACTTCCATATGTCGCCCCTCGTTCTCCTACGTTCCAGGGAACAAAGACCCAGCCTGGACAACGTCTCCCTGTAACTCAG
GCCCTCCAGTCCTGGCAACAACCTTGTAAATTTTCTCTGCACTCTTTCCAGTTTAATCACATTTTTCCTATAACAGGGCA
ACCAAAACTGTCCACATTCTCCAAGTGCAGCCTCACCAATGACTCACACCACTGC
>M00285:128:000000000-BF978:1:1106:14901:2220_1:N:0:46
CCCTGATTGTGAATTTTGACATGCTGCCAGCTAGAAGTATAGTACTGTATACTTCCGGCAGATCCAGGCCCGTCGAGTCA
CACAGGACCAAGTACAACTTGGCTGATAATCGTCACTTTTAGAAGTTTTATTCATCTCAAATCAACAGATGGGACTCATC
TGTTTCTTCAAGGTGAATGGTTGATCCATGTGTGTTGGTCACTGTGTTGCTCCTGGTCTTTGCAGCCATGCAAATCCTAC
AGTTGCTGGAAAAACATGTTACAATGGATCCCCCATCAGCATTTTTGTGATATATCCAAT
>M00285:128:000000000-BF978:1:1106:20442:2220_1:N:0:46
TTTTGGGTTGAAAAATGCATAATTCAAGACACTTCCATGCAATTATGAGGAAGTGCTACACTTTAGGAGGTACTTTTGTT
GGATGAGATATTAAACTATCTGCTTTCTCAGGTAGACACAGTATAGGCTGTAGTACCATACCGGTTAACTCACTGGACTA
GCATACAGAATTCTAGACCATTAATCCAAAGACCCGAGTTCAAATCCCACCATGACAGGTGGGGAATTTAAATTCAAGTA
>M00285:128:000000000-BF978:1:1106:19120:2222_1:N:0:46
TAAGTGTGCTCATTGATACTCTAAGCCCAAACTGATAGAAATTGAATCTGTGCAACTGATTCCCCCTATAGTGATTCCCT
CATCTTGATTGTGTGCCCAGGGTACT
>M00285:128:000000000-BF978:1:1106:15325:2224_1:N:0:46
TTTGGTAGAAAGTAACTTGGAGGATTCAGACCATGATCTTTCACTACCAAGCACACATTCCCACCTTACCATCTATCAAC
ACCACTACAT
>M00285:128:000000000-BF978:1:1106:14348:2225_1:N:0:46
CTAAATCTACTTCATCAGCAACCTCCATCACTGCCTCTACCACCACGGTGGACAAGGGTAGCAAGCTTCACACCATCTTC
ACCTGGAAATTTGTCACCATTTCTTCATTGTCTTTGGGCCTATATGCTGGAACGGGCTACAATAATTCAATGCAAGTACC
TTCACCAGTAGCACTCCAGTTGTACAAGAAGATAATTCTGCACCATCTTCTCAAGGGCCCTTAGCAATGGGGCAATAAAT
GCTGGCCTTGCCAGTAACATGCTTATGACTGTATTT
>M00285:128:000000000-BF978:1:1106:18145:2231_1:N:0:46
ATATAACTATGTATTCAGATACACTCTATATATCTATGTATTCAGATACACTCTATATATCTATGTATTCAGATACACTC
TAATGAAACAAGAATAACTTGCATTTTTATCATATTTATGTATAACATGGTTGAATATCATAAGGGCAGGAGTGTTATTG
ACAAAATTTGTCATCAAGCCATTAGGAGGCATGGCCAAAGCTTAGTCAAAGAGAAAGGTTTTTAAGGCATATCTTAAAGG
ATAGAGAAAAAGGTAAGTAAGGCTAGGGAGGGAATTCCAGATCTTGGGGCTTGGCAGCTG
>M00285:128:000000000-BF978:1:1106:23016:2231_1:N:0:46
TTATCTGCTCCTCAGTGTCCTGGTGACGACTAATTGGGGGCCTATAGAAGAAAGTGATTGCTCCCTTCCTGTTTCTGACT
TCCAGCCACACTGACTCAATCGATGTATCCAATACTTCCTACCTTCTCTGTTACTTCAAACTAACTTTCCCAGTACTGAT
GAAGGG
>M00285:128:000000000-BF978:1:1106:10274:2236_1:N:0:46
GATCTACACTCTTTCCCTACACGACGCTCTTCCGATCTGGACTACACGCTTTCCCTCCACGACTCTCTTCAGATCAAGTC
TACACTATTTCCCTCTACCACGCACTTCCGACCTCGACAGCAAAAGAGCCTTGGGGAGAAAGGGAGCGACTGAGAGAACA
AGACTAGCCAAAGGTGAGCGTTTCGGTAAACGAAGGCTAGGACACAGCTGTGAGAGGATGGCCACGAGAACAGCCATCCG
GACACGGATCTCCATATGGTGGCTGAAGATGAGGACATGTGGTCAGTAAAGGCAAATGCC
>M00285:128:000000000-BF978:1:1106:20304:2238_1:N:0:46
GAATAAAAAGTTAGTATATTAGTACACAATAAAATGTTAGAATCTTAAACTATAACCCCAAAACTACTCGTCGTGTGTGT
GCGTGTCGAATTCCTAAACTCCAAGTCCAAGAATTAGTTCTTAAAGTTCAGTTCAATAAGCCGTAAGATGACA
>M00285:128:000000000-BF978:1:1106:20164:2239_1:N:0:46
AAAAAAATCACTGAGTGTGAAGTACACAAAACAAGTAGATTGTTGTGAACATTCATCTGATTTACAAAACTCGTCATGAG
AAAAAAATCTGCCATCTTACCTATTGTGACCATTTGGTTCCAACAAACCAATGCAGTTGAATTTTAAGCCGCCTCAGACA
TAGGTAAAAAGGCACAGCACGTCCTTCTTG
>M00285:128:000000000-BF978:1:1106:11855:2239_1:N:0:46
NNNNNNNNNNNNNNNNNNNNNNNNNNNNNNNNNNN
>M00285:128:000000000-BF978:1:1106:20860:2240_1:N:0:46
AAGTTTGTTTCCTGCAATCAGCAAAGCTCCTTCTCACTTCTATTAAAACCCTGCCCCAGAGGCTGAACTATACAGCTGGC
TGTCCGACAGCTATGACACACAAGCATTAACACAGATGAAGATTGTTTTTCTGATCATACTCAAATTCGTTAAGACATCA
TTAAAGTCCTATTCTGTTGTGACATGCACAAGTAACAGCTTGTG
>M00285:128:000000000-BF978:1:1106:16286:2244_1:N:0:46
TAGTACATTCCCTCTATGGCAACAAACAATCTGCTAGAAGAACTCAGCGGATTGAGCAGCATCTGTGGGGGGACAGGAGT
TGTTGAAATTTCGGGTATTGTTCGACCTGCTGAGTTCCTCCAGCAGATTGTTTTTTGCTCCAGATTCCAGCATCTGTAGT
CTCTTGTGTCTACATTCTCCCTGTGACTGCTTGAGTTTCCTCTAGGTACTCTGGTTTCCTCCCATATCCCTATGAACTTC
TGGTTAGAAGGTTAACAGGCTACTGTTAATTATCCCTTACAGTGGGTGGCAGG
>M00285:128:000000000-BF978:1:1106:11809:2245_1:N:0:46
GGCACGCATTTAAGGTGGGGGGGGGGGGTTAAAGACCAAGTCGAAGGAACGGGGAAGGTTTTTTTAAATACAGAGGGGGG
CGGAGGCTGGAGCGGACGGCCAGGGGGGGGGGGGGGGGTGGCAAACCGGATGGCGGTTTTAAAAGAACCCTTAGATAGCA
TTATAAAAAGCCAGAAAAGGGGGGGATATGGACATTTGTTAGGGGGAGGGGATTAGTTAGAGGGCATTTAATTACTGGTT
TATTTGTTTTGGACCAAATCCGTGGCGCAAAGGGCTTGTTTCTGTCGTTTATGTTTTTAC
>M00285:128:000000000-BF978:1:1106:16090:2245_1:N:0:46
GATCTACACTCTTTCCCTACACGACGCTCTTCCGATCTGGTCTACACTCTTTCCCTACACGACGCTCTTCCGAACTGAAC
CACACGCATGCCCTACACGGCCAGATTCCCAACTAGATCGCCCACATGCACGCTGACAGTCGGTGCATGCAGAGGGACAC
CGGGCTCAGGGTAGCGGGGGGCAGACAAGCGCGCGCGAATCCAGTGGAGGAAGAGGAGAAGAGCTGGGATGGTGACGACA
GTCGACGGGGGGGCGAGAGATGGGGGTGTCAGAGGATAGAAGTCAGGAGAGGACACGTCC
>M00285:128:000000000-BF978:1:1106:11501:2249_1:N:0:46
ATGGAGTATCAACAGGAAAACAGTTGTAGTGTATGTATTTCATGCTGCTGAGTCGTCTGGTAACAGTTATTTAACTGTAC
CTCTTACCCCTGAAAAGGTAATCTTGATATATCACCAGATTTCGTACTAGGGTAAAACGGCGTTTTTTAAGCTAAAACCA
TTGATTTGCATGTTTCTTCACAAAACCCATGGAGTATCAACAGGAGAACAGTTGTGGTGTATGTATTTGTTGCTGCTGAG
TAGTTTGGGAACAGTTACTTAACTGTACCTCTTACCCCTGAAAAGATAATCT
>M00285:128:000000000-BF978:1:1106:19782:2250_1:N:0:46
ACCTCACTGCGATAAGACTATTGAACAGTTCCCTTATACAATGAGATGGTCTATGACCTCACGATCTGCCTTGTGTGTCC
TTGCACCTCATTGCACTGCACTGACACTTTGTACTGTTTTTACTGAACTACATCACACTTTGTACTAACTATGTAACTGC
ACTGTGTAATGAACTGACCTGTATGATCAGTAAGACAAGCTTTTCACAGTACCTCAGTGCAAGTGACAATAATAAACCAA
TACAGTGTAAACACATGGGCAGCAGAGTGGCACAGCTGGAAGAGTT
>M00285:128:000000000-BF978:1:1106:15254:2254_1:N:0:46
GATCTACACTCTTTCCCTACACGACGCTCTTCCGATCTCGACTACACGCTTTCCCTCCACGGCGCTATTCCGATCTCGAC
TACACTCTTTCCCTATTCGGCACGACTACCAACAACAACTGGAGAGGGACGTGTAGGGACGACGAAGGAGGAAAATGGGA
GTGCGAGGTCTCTGCAAGAACGTAGCTGGTGAACAATAGGTTGCGATTGGTCTAACACGGGACAAAGCACCCAGATAGGC
CAAACATGGGCAGGTCCGTACTGCGTAGAGGTAGTTGTGAGACGCATGGATAAGGACATC
>M00285:128:000000000-BF978:1:1106:10295:2257_1:N:0:46
GGCACCCTTGCTGTTCGTTATATACATTAACCACTGAGATGTGAAAGTAGGAGGTATTAGTAAGTTTGCAGATGACATAA
GAATTGGTAATGCCTTTAGTAGTAAGAAGGGTAGTCTTGGACTACAGATTGATCAGCTGGTAAGTTAGGCAGGACAATGG
CAGA
>M00285:128:000000000-BF978:1:1106:21615:2260_1:N:0:46
CTACACTTATTTTAAAATCTTTGTTCTCATAATAGTGCACCACTCCCACAGTAAGTTCCCACTGGAGTGGAGCTAATCCA
TAAGATTGAAAATTATTCAATTTATAGCATCTATGCTCCAGAACCAAAGTCATCCTAATGCCAGCAACCCGGGTTCAATT
CCAGCC
>M00285:128:000000000-BF978:1:1106:17054:2262_1:N:0:46
GAAGTACAAAGGGACTTGGGGGTACTCGTGCAGAACACCCTAAAAGTCAACCACCAGGTCGGATCGGCGATAAAGAAAGC
AAATGCTATGTTGGCGTTCATTTCGCTAGGTATAGTGTATAGAAGTAGGGAAGTGATGATGAGGCTCTATGGAGCACTGG
TACGTCCTCATTTGGAATACTGTGTGCAGTTTTGGGCCCCACACCTTAGAAGGGATGTGCTGATGTTGGAGACGGTT
>M00285:128:000000000-BF978:1:1106:16173:2264_1:N:0:46
TTTTCACTGTACCTCAGTACAAGTGACAATAATAAACCAATTTACCAATCTTCAGCTGCGAAACACACAGAAGAGCAGTC
TTGGGTTTACTACTGTCACAGGACCAATACAGGGTCTCGACCCGAAACATCGGCCATCCCCCCTGCCTCCACAGTTGCTG
CCTGACCCACTGAGTTCCTTCAGCAGTTTGTTTTTTTCACTCCAGATTCCAGAATCTGCAGTCTCTCACGTCAACGTAAC
GTGGGACCTTTTCTCCGAGGAAGAAAAAGCTGGCAGCGTGAAGAAAAATGGGGGGGGAC
>M00285:128:000000000-BF978:1:1106:14213:2266_1:N:0:46
ATTTTTTTCAAACTACAGCACTACAACGGTTGTAGTATCAAACAAACTCCTCGATCTTATTTACTTATTTTAAAATGGTG
ATTGTAAATCTTGGAGTTTAGTTAAACTGGTTAAGGGCTAAGGAATTGTGTAACTAATATGTAAAGTATACATGTGCTGT
TAACTGCAGTGAGGATCTTTTGGTTATGTAACTGAGGGTGTGTGACTATCTCTCTGTTAATGTTTCCTTTCTATGCAGTA
ACCTTTAATGCAATCAGTTGCTAG
>M00285:128:000000000-BF978:1:1106:11855:2267_1:N:0:46
CGAGGGGGAGGCGACAGCAGTGATACTTGGTGTAATTAACATCGAGGGGGAGGCGACGGCAGTGATACTGGGTGTAATTA
ACCTCGAGGGGGAAGCGACGGCAGCGATACTGGGTGTAATTAACCTCGAGGGGGAGGCGACGGCAGTGATACTGGGTGTA
ATTAACCGCGAGGGGGAGGCGACGGCAGCGATACTGGG
>M00285:128:000000000-BF978:1:1106:24024:2269_1:N:0:46
CCAGTGGCAGATATTTAAACTGTTCAAAGTTCTCTGAACAGAGAAAGAGGGATCCTCAGGGCTGAAATGGTGGCCACAAG
AGGACACAGGTTTAAGGTGCTGGGGAGTATATATAGAGGAGATGTCAGGGGTAAGTTTTCCACTCAGAGAGTGGTGAGTG
CGTG
>M00285:128:000000000-BF978:1:1106:18394:2269_1:N:0:46
GCTCCGGTTTCCTCCCACATTAGGAAAAGACGTACGGGTAGGTTAATCTGGCGGGGGTTAAATAAATTGGGCGGCGTGGA
CTTGGAGGGCCGAAAGGGCCTGTTTCCACGCTGTAAATAAAATTTAATTTAATTTAAAATGTGGAGAATCAACATATTTA
AATCTCTGAGTGTTAACAAATCAGGTGACTTGTCCTGAGTCACTCAGACACACTCATAAGGAAGGTGAACTAACATATTT
ATTTTCTTGGAGGTGAAGGAGGTTCGGCTTGTCACAGATCCCTCCAACAAACGTCTTC
>M00285:128:000000000-BF978:1:1106:21247:2269_1:N:0:46
AACTGCCTTAATGCTTCTAGAACAATAGAACAATAGAACAATAGAGCACAGAACAGGCCCTTCGGCCCATCAAGCTGTGC
CATCCTACAAACATCTCCCAAACTAACTCTTTCCACCCTCACATCCTACTATTCCACATTCTTCCATGTGCTTATCTAAC
AATCTCTTAAACCCGTCCAACGTATCTGCCTCCACCACCACCCCAGGCAGTGCATTCCATGCACCTACCACT
>M00285:128:000000000-BF978:1:1106:14690:2270_1:N:0:46
CCTGGCCCAACACTCATCTCTGGAGCATCTGGACAGTAAAGACACCTATGTTAGACTATTGTTTATTGACTACAACTCTG
CCTTCAATACCACAATTCCCAGAAAACTCATCTCCAAACTCCTAGATCTGGGACTCAGCACCTCCTGTTGTAACTGGATC
CTAGGCTTCCTGACCAACAGACCGCAATCAGTAAGGATAGGCAGCAACATCTCCACTATGATTATTCTCAATGCTAGTGC
CCCACAAGGCTGCGTCCTCAGCCCTCTGCTCTACTCCCTACACACTCATGACTGCATGGC
>M00285:128:000000000-BF978:1:1106:11400:2275_1:N:0:46
CGCTGATATAGCAACAGATTTGCTATTTGGCTAAAATAGCGTTTCGGAAGCTAAATCCATTGATTTGCGATTTCGACACT
AAAAG
>M00285:128:000000000-BF978:1:1106:9381:2278_1:N:0:46
GACCAGCCTCCCACCTTTCAACTCCATAAACTTGTACTATATCAAACCTTTCCTGCCCATTCCTCCCAACTCCCCTCAAG
TTCCATTCACCTATCTCCCTGTACTTGCTGAATTACAGTCTCCTGGTTAAGCAATAATACAATTCTGAAGTTA
>M00285:128:000000000-BF978:1:1106:24387:2280_1:N:0:46
GCTTGTACTTGTAATGGTATATAACTCAAAGCCGTTCTCTATTTTCATAAGCACTCATCACTATCCCTAAAGAAGTCAAC
CTTAACAAATGAATGCAAAGAATGTTGTTAATAATCAGAAATCCTATTATAATTTTACAACTTCACACAAGATTTCTTTT
GCATTCACCAACAAGGACCCTTCTTTTAACAAAGTGCAGGCCAAAATATGAGGTTATTTATACAATAAAGGATTGTAGCA
CTGTC
>M00285:128:000000000-BF978:1:1106:17625:2285_1:N:0:46
AATTCTAAAATGTCCTTTGAAAGAGCCCAGCAGGCCACTCAGTTCATTAGCAATAACGGAAGGGCAATAAATGCTGGCCT
TGCTTGTGATGCCCAGAAACCAGGAAATGAATACAGGAAAAATTGCTTCCAATTGTTACGGTTGGGGACTTTGCAATACC
CTCTAGAAACCTGACAGTTTCCCATCTAACACATTGGAAAATTCTGCATCACAGGCATATGATCTTCATTTCCACTTTTG
GATG
>M00285:128:000000000-BF978:1:1106:20503:2286_1:N:0:46
CACTTTGAAAGCAAGGGCCACGACCAGGCCTATTGTTTATGACGCAGCAGAATGTAAAAGAAGGAACATTGGGCATAACA
CATGAAATGGGGAGAAATGTTACTGACGCTTTCACTGTGACGTGGGATGAGATTTGGTGATGGTTCTAGCAATACAAATG
CTCCATAGACATGGAAGGAATCCATAGCAGGATTGAACTGGATGGAAGGATGTGCTGGCCCTGGAGAGGGTCTAGAAGAC
GTA
>M00285:128:000000000-BF978:1:1106:11220:2287_1:N:0:46
GTTTTAGGGCTACAGGGAAATAACAAGGATAAACAATTATGATGGGATTGCTCCATGAGAAGTTGGCATGGGTTCATTTG
GCTACATGGTCTCCTTCTGTGCTATAATAAGTAAGCACATATCCTTAGGAAATATATGTACTATAGACTTACCATTTAAG
CATGTTTTTCCTAATTTCATTAATTTGAGATTTTAAGACACAATGTGAACATTTCTG
>M00285:128:000000000-BF978:1:1106:7652:2288_1:N:0:46
CAGAGAAAATGCAGTGCTGGTACACAATAAAGTGCAAGGGCCATGACAAGGTAGATTGTGATGTCAAGAGTTCACCTTTA
ACATACAAGAGTTGTCCAAATCATTGAAGCTCATGACTGTCTAAGTTGATGATTTCATGTACTGTGTGGAAAATATTTCC
ACTGAAACAAGCGATGGTGGAAAACGCCCTTTTTTCGTAGAAGCATTTCTCTTTTGTACTGTTTTTACATTTTCTCTGGG
TTTGGATTTTAGCACACTCATGAGTATAAAGAAGTGTCAAAATAGTTAATTATTAGAGC
>M00285:128:000000000-BF978:1:1106:14568:2289_1:N:0:46
ATGCTATGTTGGCGCCAGAAGTGTAGTGACACCTGCAGGCTACCCCAGAACACTAGGCAAAAAGATGCATTTCACTGTGT
GTTTCGATGTACGTGTAACTAATAAAGATATTTTATCCCTTGTTACTCTGTTTAACAGAGGACTTCCCTCCTTTTAGATG
CAGCAGCACACGATTGGCCAATCAGATTCACTGTTTCACAACCTCCACTAGTATCGTGCTTTGGAAAGGTCACAAGGTAT
TCAGATGGATGAGGTGAAATCTTTATTTTCCATTTGTTTGGCTTCAGGAGGGCAGGTGT
>M00285:128:000000000-BF978:1:1106:18111:2290_1:N:0:46
AGGAGGCAATTTTTTTCCTGTCCAATATTCTCACTACAAATCCATGGCCCCCATTCCAATGATGAGACCACAAGGATTTC
AAACCACCACCGAACTCACCCCAATATCAGACCCTCCATATTTATCATTCACTCTGACCTCCATCTCACTTCCACATCCT
GGCCATCATCATACGACCTATTGTTCACCAACCTACCACTGTCACCATCAACTCCAGCATGCTCTCCGTCCTGTCCCAGG
CCTGCCAACTGTCATGCAGTTCTCCCCCTAAAACATCTCTGTTGAGCACCTCATCCACCC
>M00285:128:000000000-BF978:1:1106:9612:2291_1:N:0:46
CCACTGTGTCCACATTGGCTCTCTACCAAAGCAAATTCAGTTCCACCTACTGGTCCTTTCTCTGTAGTCTTGAAAATTTG
TTCATCATATATCCAGTTCACTCTTGATTGC
>M00285:128:000000000-BF978:1:1106:17565:2291_1:N:0:46
AAGCCTATAGACCAAGTGCTGTAAATGGGATTAGTACAGATAAGTACTTGGTGGGTTTAGACATGGTAGGCTGAAGGGCC
TCTTTCTGTGCTGTATGACTCCATGACAAAGTACACAGAGGCACAGTGGATGGAAGTAGGTTACAGGAGAAAATTAGTGA
TGGAATGAGCTAATGGCCTTCCTCTATGTATA
>M00285:128:000000000-BF978:1:1106:19539:2291_1:N:0:46
GAGGGTGAGCAGCCACAAGTCATGGTACACATTGGCACCAATGACATAGGTAAGATAAGGGATGAGGTCCCGAAGAGTGA
GTTTTGGCAGTTAGGAAGGAAGTTAAAAAGCAGGATCTCAAGGGTAGTAACCTCTGGATTGCTGCCTGTGCCATGCACCA
GTGAGGGAAAGAATAGGAGGATAAAGCAGATAAATGAGTGGCTGAAGAGTTGATGCAGGGGTCAGGGGTTCAGATTTGTG
GATCATTAGGATCCCTTCCGGTGTAGATACGACCAGCATAGAAGGGACGGGTTACACTTG
>M00285:128:000000000-BF978:1:1106:16615:2292_1:N:0:46
TCAATTTCTAAAGCTATGGCTGAGTATCTCCAACACTCTCTGTTTTATGTTCAATTCTCCTGACTACTTTCATTGCGTCC
GTTCAGAGGATGTCCTTTATTATTAGGAAGAGATGCAAGCCTTGTAATCGGCCCCACTGATGGCT
>M00285:128:000000000-BF978:1:1106:15983:2294_1:N:0:46
GAACCCCGATCGCTGGCGCTGTAACAGTGTCGTGCTAACTGCTACGCTATCGTGCCACCCCTTTTTTTTGATAAATTAAC
ATTTCCGATCGATGACCTTTCATCAGAAACATGAGAGGTTTAATCATTTCAAACATTCTGATGAAAGTCATTGACCTGAA
ATGTAAACTTTTTTTCTCTCTCCACAGTCACTGCCCAACATGATGGGTAATTGCAGCATTTTCTG
>M00285:128:000000000-BF978:1:1106:18085:2294_1:N:0:46
GATCTACACTCTTTCCCTACACGACGCTCTTCCGATCTGGACTACACTCTTTCCCTACACGACGCTCTTCCGAACTGAAC
CACACGCTTTCCCTGCACGGCGCGATTCCCATCCGAACCACAAGGAGTGCGTGACCTATACTGAGTCCAAGAACGTCAAC
GAAACGGGAGCCGAAGCACGGGTGCGCAGGGCGGCAGAGATGGGGGTCAAGACAGACTGCATGTGTACCATGCTGAGCAC
AGGGTGCGCCTGCTCCACTGAACACGTGGAGGGCTCATGCAGCAAGGATGATGTTGCTGT
>M00285:128:000000000-BF978:1:1106:13623:2296_1:N:0:46
TCCCATCACCCATCTAATTGTGAAGTAATTTAACATTTGTATTATGCAAATAGTCTCCTGGAAAGATATAGCATGGAAAT
GGGCCCTTCAGCCCACCAAGTCTGTACTGACCATCAAACCACCTCTTTTTCTTCGCACTAATTCTTACCCTAGCCCATTT
CATTGCCCTCAGGTTCTACCATTCATCTGTACATCAGGAGCAACT
>M00285:128:000000000-BF978:1:1106:15663:2298_1:N:0:46
GCTGCCTGACCAGCTGAGTTCCTCCAGCACTTTGTGTGTGTTGCTCCAGATTTCCAGCATCTACAGCCTCTCGTGTAGCC
CCAGGCTCTGCTTTGACACCTGTTACTCCTACCTCTCACTCTCCACTGCCTTTGCC
>M00285:128:000000000-BF978:1:1106:8556:2303_1:N:0:46
CCTCCTTCTCACATCTCATATTGAACTCAATCATGTTGTGATCACTGCCTCATGAGGGTTCCTTCACCTGAAGCTCTCTC
ATCCCTTCTGGTTCAGTACACAATACCCAATCTTGTACAGCTGAACCCCAGTGGTCTCAACAACAAGCTGTTCTAAAAAG
CCATTTTGCAGATATTCTACACATTCTCTCTTGAGGTCCAGTACTAATCTGATTTTCCCAATCCACTCACATGTTAAAAT
CACCCACAATTATCATAACATTGCCCTTCTGACAAGCCGTTTCCATCTCCTGTTGTAATT
>M00285:128:000000000-BF978:1:1106:24048:2309_1:N:0:46
TATTACCCTGGTGTGTGTGGGTGGTAGGAGAATAGGATGAGTTTAGTGAGCATGTGACTGATAATAGGTTTTGGGAAAAT
AAGCGGGGGAACAGGATCACTGCGAGAGATGGCATAGACTCATTGGTAACCTCCTTCCATGTCATA
>M00285:128:000000000-BF978:1:1106:17839:2311_1:N:0:46
ACTCTATTTCCATTGTGGCTGCTGTTGGTGACCTGGGCAAACTGCTCAAAATAATGCTTGCTTCCTGGATGAGGTTTCTT
ACTCAAGTTTCCTCTCACTTGAATATCACCAAATTTTGACCAGCACCACTTTTCAGAACATTTATAAAAGGATTTG
>M00285:128:000000000-BF978:1:1106:17354:2314_1:N:0:46
CTGAGACTGCTCTACTTAAATCAATTAAAGAGAGGTGTTCAGAGAGTAAACAAAGAAACTGTTTCGACTTTCAGAAGTGA
CTAGTGGATGGGTATAAGTTAATCAGCAAAATAAAACAGATGAGAATGTTTCTACTGCAGGATATGATTTAGAATGTACT
GCTAGGTGCATTGGTAACTCTCAAATGGGAATTAATTGCTTGTCCAGGGG
>M00285:128:000000000-BF978:1:1106:12946:2318_1:N:0:46
CTATCGCAACAGATTTCCTAATTGACTAAAACAGCGTTTTATAAGCTAAATCCATTGATATGACAGTTTCTAAACATAAC
TCATGCAGTAGCAACAGGAAAATAATTGTAGTGTCTGCATTTCATGGAAATGAGACTTTTTTGTAACAATTATTTAAATG
TACCACTTACCCCTGAAAAGTTAATCGCTGATATAGCAACAGATTACCTATTTGGTTATAACAGCGTTTTATATGCTAAA
ACCATGGATTTGCCACTTTCTACACAAAACTCATGAAGTACCT
>M00285:128:000000000-BF978:1:1106:8923:2318_1:N:0:46
GTGTTTTGATGTACATGTGACTAACAAAGATCTCTCTTTCTCTTACGTTCATGTGTCTATCTAAAAGCCATCATCATAGT
TCCTTCCAACACTACCACTGGCGGCCCCCAACACACTCTGCCCCGTACATCTCCTTTAAACCTTCCCTTCAGGTCCTGGC
TTCCTGCTATGCTTCAGTGACAGTGACTACAATTCATTTACCAAGTAGTCCA
>M00285:128:000000000-BF978:1:1106:10502:2318_1:N:0:46
GATCTACACTCTTTCCCTACACGACGCTCTTCCGATCTGGACTACACGTTTTCCCTCCACTACGCGATTCCAACCAGAAT
GGGACTTTCGCCCTACGCGACAACCATGAGCGTCTTCCATATCATGAGCGCCGATGAGACGATGAGGCCAAATGAAATGA
CCTGGAGCAAAATATGTCGCGCAAGCATGAGCTTCAAATTGGCAAACATGTCGCCAAACATTATCCTGTTCAATGAGGAG
GACATGGAGAAGGAAAAAGACGATTGGCGATGAGGGAGAGAAGCGAGGAAATACTATGGG
>M00285:128:000000000-BF978:1:1106:18712:2318_1:N:0:46
GTGAAAACTTAAAACAAATCTCTTTGATAACATTTCTTAGAACCTCTGGACATCCTGAAGCACTTTACATGCTCTTGAAA
TGTAAATATGTTGTCACATGTGTCACCTTACATAGTCCCAATGCATGTCTGATTATTAAAGCTATTTTTTATGTCATAGT
GCAAATAGAAAAGAGTGAGAGAGTGCAATAAAAAAAATAAGGATATCATGAAATCAAGTGTCAACCATCTTCATGATCAA
CCTACCACCTATCAGCT
>M00285:128:000000000-BF978:1:1106:7139:2319_1:N:0:46
TCTTTCAGCTGAGATGAGAAACCAATGCCCATCTCCCTGATCAATTGGATATAAAAGGCAATATTCAGAAAAGAATAGAG
AAATTTCCTGATGTTCTGCCAAAATGAAGCTGTTTAACGGATCATTCAGTTTATTTGCCACTTATGAGACCATACTGTCT
AAATGTTCATAAAGGTACTAACATAATGAAACTACTTCATAGCTTGTGAAGTGACTTGTAATGTACTGATGTCATGACAA
GGCTGAATATAAATGCTT
>M00285:128:000000000-BF978:1:1106:12225:2321_1:N:0:46
CATTGTGGCCGCCAACTGCAAAGATTTTCCCCATTAGAGTTGCCACCCCAACTCCACCACGGGGTGTTGTCAACTCAGCC
ACATATTCCCACTTGTTTGTACGAGGATCAAATTTTTCCACAGAGCTGAGTGGAGAGTTATCGTCAAACCCACCTAAATC
AAATAGACAAACATACTATGAGCACAAA
>M00285:128:000000000-BF978:1:1106:14880:2321_1:N:0:46
GATAGGGAAGAGGTTCAGAGTCTTTTCCCCAGGGTAAGGGAGTCTAAAACTAGAGGGCATAGGTTTAAGGTCAGAGGGGA
TCTGACTGGCAAGTTTTTCCACATAGAGGGTTATGGGTACGTGAAACAAGCTGCCAGAGGAAGTGTTAGATGCTGGTACA
ATTGCAACATTT
>M00285:128:000000000-BF978:1:1106:22826:2322_1:N:0:46
GCTGAGTTTGAATTAAATTTCTCTATATAGACGATATTCCAAAAAAAATATACAAAGAAATTCAAAAACTAGCTGGAGTT
TTGAAGCAGTTTTATTATCCATTTGATGGATATCTTGTTGTTAATATCACTTAAAAATGAGCTGTGCAAGGAGTACAGAA
TTCAGCTGCTGAGTCCTTAGTGCTTGCTTGAGGAACAAATGCTCAGGCACCTTGTCTCTTCCTACAGATGCAGCTATTGA
CTATTTCCAGCATTTTTT
>M00285:128:000000000-BF978:1:1106:11904:2325_1:N:0:46
TGGACCTCTCATACGCTTGGAGATAAACTCTTGATCTCCCAATCTACTTTGTCACAGGCCTCGAACTTTACTTGTTTACC
TGTACTGTACTTTCTCTGTAGCTGCTACGCTATATTCTGCATTCTGTTTTCTTTTAACTACCTCGATATACTAGTGTACG
GCATGATCTGCCTAGATTGCACACAAGCAAAAA
>M00285:128:000000000-BF978:1:1106:17181:2329_1:N:0:46
AACTTGTTTAAATAGACCTAAACTTGCAGGCGTCACCCTCACAAGTCAACTGTGTCTGCACTTACATCACCAATAAATTT
ATGAATTGTCCTACTATCAACCTAATGTAAACTTATTTTACGTAATGAATTAATATGAAAACATGGCAATGCAATTCAAG
CTTTACCCATTAAGATCTGTTCCAGTTCACAGCAACCTACTTAATTTTTGAATCAGTTCTCATCCCCCTGATTAGTTTGT
TTTCACTGAATTTTCTATGCGGGATCACAAAGAAATCAAGGTAATTCACATATCAACAGG
>M00285:128:000000000-BF978:1:1106:22689:2329_1:N:0:46
CATCCTTCCTGTAATGGTGTGACCAGAACTGCACACAATACTCCAAGGAAGGAGCATCCCAAAATGTACTGTACACCACA
AGGTCCACCGTGTCCCAATTGCTCCATGTGTTAGCTTCTCATACACGTAGAGGATTCAAAGGAAAACTGCTGAATT
>M00285:128:000000000-BF978:1:1106:23973:2331_1:N:0:46
AAGAGTGCAGAAGAGGTTCACCAGGATGCTGCCTGGTTTAGGGGGTATGAACTATGAGTAGAGGTTGGATAAACTTGGGT
TGTTTCCTTTGGAGTGTTGGAGGCGGTGGGGGGGTACCTGATAAAAGTTAGTAAAATTATGAGAGGGATAGATAGGGTAG
ACAGTCAGAGTCTCTGTCCCAGGGTA
>M00285:128:000000000-BF978:1:1106:22775:2331_1:N:0:46
CATATATGCTTTGCATGCCATTTTGTGTCACTGTTATCTGTGCATCAGTGCAACAGTGCAATATCAGACTGAGAACTCCA
GTGTAGTTTTGCAATTTGCACACAGTGCTGATCACATCTGCAGTTGATTTTTCTGCTTCAAATCTATCACTACTTGATTG
AATTTCTTGGATGACTTATTTTAATATGGAGAATAAGGGGATATCAATTTAAGATAATCACCAAGAAAGTGAGAAGAAGG
ATTGAGAGTAATCTTTTCAGCAAAAAGTATTCAGACCATGAAATAGTTTGCTCAAAATT
>M00285:128:000000000-BF978:1:1106:21933:2335_1:N:0:46
TAAAATTATGAGAGGCACAGATAGGGTAGACAGACAGAACCCTTTTCCCCAGGTGGAAATGTCAAATTCTAGAGGACATA
ACTTTATGGTGAGATGGGGAAAGTTTAACGGTGATGTGTGGGGCAAGTTTTTTTACACAGAGAATTGTGGGTGCCCAGGA
CAGGCTGCCAGGGGTGGTGGTGGAAGCAGATACACTTAAG
>M00285:128:000000000-BF978:1:1106:15814:2337_1:N:0:46
TGCCTCAAGAAGGCAGCATCTGTCATCAAGGATCCCACCATCCAGGTCATGCCCTCTTCTCACTGCTACCATCAAGCAGT
AGGTGCAGAAGCCTGAAGTCCCACACCACCAGGTTCAGGAACAGTTACTTTCCTACAACCATCAGGTTTTTGAACCGACC
TGCACAACCCTAACCCTACCTCAGCAACGGAACACTATGGACCACCTCCTGCACTACCACGGATGTGTTCTTTTTACACT
AATGTCTTGTTTTGCACTGTCTTTTTTCCACTGCCTTGTATTACTTATTTGTAATAAGTG
>M00285:128:000000000-BF978:1:1106:14953:2337_1:N:0:46
CGGCCAGAATTTAATTGCCCATCCTTAGTTGCTGTTGAAAAAGTGGTGGTGAGCTGCCTTTTGAACTGCTGCAGTCCTTG
AGGTGTGGGTATATACACAAAGCTGTTAAGGAGAGAGTTCCAGGATTTTGACCCTGTGATAATGAAGAAACAGCGATATA
GTTCCAAATCAGGATGGTGTGTGGCTTGGAGGGCAGCTTCCAAGTTCCCATGCTTTTGCTTCCTTTGTCCTTTTAGCTGA
TGTTGGG
>M00285:128:000000000-BF978:1:1106:9849:2337_1:N:0:46
CTAACTCCTCCAATGCATTTACTTGAACTTCATCTTTTGATTGCCTACTGCACTGTTGAGCAATTTGTGGCATCTTAATA
AACATCTTCAATTCTTTTTGATCAACTGAATGGCAATTTCTCTTTGTTTTGTATGGGAGTTAGTCCAAGAAAATAAAATG
ACTTTCAAGTAACTGTCTAAATGCCTCTTAAAT
>M00285:128:000000000-BF978:1:1106:21830:2338_1:N:0:46
ATTTACCTCTGGCAAGGACTGAGCTTTAACAACATGTCCAAAACCCTTTTGCTTTTTAGTTTCAACTACTTGCAAACAAG
TATTTGGCACTGCCTCCTTTTCTTTCTTTTTCTTCAGGAGGGAACAATTAGCTGTCACCTGACCAGGTT
>M00285:128:000000000-BF978:1:1106:12615:2338_1:N:0:46
GCATTTATGAGAGGAAATGTGTTGCTGAGGTACAGGGAGATAAGAAGGGAAATGGAACGAATGGGATTGCTTCCCATGAA
CAGGCAATGGGCCAAATGGCCTCATTATTTACATCCAGGAGTCCAGGAGATCCATGAGTCCATTTGTGATGGTTGACAAT
TGTAATATTTTATCCCTCTGACAATACTTACACAGAACAGGTGATTACAGTGGCATAAAATGTTA
>M00285:128:000000000-BF978:1:1106:14887:2343_1:N:0:46
GGCAGCTTTGAGGGAAAGATGCTGCTGCAGAAACTACTGTCAAGGGAGCACGAGGGTGTCAGCTCATTGTTCAGATGTAA
GACAGTTCAAACTGTTCCATAGACCCTTGTGCATTACTGCACAGACATCAGAGGGTCCAATGAGGTT
>M00285:128:000000000-BF978:1:1106:9662:2343_1:N:0:46
CAACAGAACACTTAACACTGAATCATATTATGAGGTGATCAAAGGTTTGTCAATGAAAGAAGTTTAAAGGAGCCTCAGTT
TTTAAAACATGGAAAAGAAGTAGAGAGGTCTTTAGAGAAAGAATTCAGGAGTAATTAAAATTTGATGTTCAGGAAGTGGG
CTGATATCGCAAAGGGTTGTAGAAGTGGTTGAGATGAAGGAGAGAAGGAAAAGTGAAAC
>M00285:128:000000000-BF978:1:1106:12632:2344_1:N:0:46
CCTAGTCCGTCCGCGGGGATCATCTTTTGGAGTGGCGTTTATCTCCTTTTTATTTGTCCTTTATTTATCAATGTTATTTT
GCTATATTGCTGGCACTCCCCCAACTGTATGTCATTGTTCGATAAACCAATGTTATTTGGAGGGCCTCCCCACACTGTAC
CCCGTATGGGGTTCCCAGTTGTCCGATTAATTTGCAGCAAACAGTAAACTGATTTTGTTCTGGTAAATGAAGTCCAGGTT
CAATCTTAAGAACACCGTAGGTTTCCACCGCCGGTATTTCCCTGACGAGCAGGTTAGGA
>M00285:128:000000000-BF978:1:1106:13820:2345_1:N:0:46
TCAGCTCCAAACAACATGGGAGCTTTTATTCTATAATGGCTATCAGATCACCTTCCTGAGTCATTAATTCACCTACCTTA
TTGTGAATGCTGTGTGCATTTAGACAGAGTACCTTTAACATTGCTCCTTTGAAATGTTCAAATACTTTGACCTCAGTTGC
TATGTCCCTCTGATTCCACCTCATATTCGGTTTGCTTAACACTTTTCTCATTTGTATTTCCTGCTTTGTTTCTTCCATTC
AAGGCAGAGACTGCCAGACATGTGGACTACAAGGTAGTT
>M00285:128:000000000-BF978:1:1106:12969:2345_1:N:0:46
CACCAGGATGTTAAGAAGGGACTTGGATCTGCAATATTTTTGGATGTAAAAGGATTGCTTTCCAGGCAAGAGTTTATTTA
AATAATTTTTTTTGAATATATTTTAAAATATGGGAATGAATGAAAAGTTAATCAGTTCAGGAACTCTCTGGAATGATTTG
ACCCGCAAATGGATTAAGGTCTGAAGTTGTTTGGGCAAAATGAATTCTGGCTCCATTGAGGTACTGCCTCTAATATAAAT
AGAGGAGGATGAAGTATAATGGGCAATATTGATCACTTTCTTTCTGAATTTGATTCTCT
>M00285:128:000000000-BF978:1:1106:12826:2347_1:N:0:46
ATACATAAGGCACATGTGGCATACATGCTTTAAGCTCAGGCACCCATTCCTCTTGCACATTGTCGTAAGATGCAGGATTT
ACCACAGAGAAACAGATCAAAAATACGTCAGTATTTGGATAGGAGAAAGGTCGCAGTTGATTATAGTCCTCCTGTAATAA
ATTAAGATGGGGAGAAAGAATTA
>M00285:128:000000000-BF978:1:1106:15786:2350_1:N:0:46
GCAATCAGTGTACCAAATACCTGATTTATCTTCTTAAAAAGGTACATTTTTGAATTTGCCTGACCTTTAGGGGTCCTTCA
ATTGGGTGTTAGGTCTAAATAAAGAACATGTTTAGCACATCAAGTAAGAGTGAAATCCAAATGTAAAATGAT
>M00285:128:000000000-BF978:1:1106:22316:2352_1:N:0:46
AGCAAGATGGCGCCGGCCATCCTACTCTGTTAAAAAAGAGAGAAAAAAGTCCGTGCATGAGAGTCTATCAGTGATGTTCT
GTGATGTCACTTCTGCCCAGAGGGGGCGGGACTTGTAATTGGCTTTAAAGGGCCAGCGCGGGAGATTTAAAAAAAATCGT
TTTTTGGATACAAACCTTTGACTGAGTCTAGTTCTTGGCTCGGTGAGTAGCACCTCACTACATTTGGTGACCCCGACGGT
CCAGACGAGATTTGGACTGAAGATGAACGACACTTCAGGCCTTTGTGCAGTTTCCAATA
>M00285:128:000000000-BF978:1:1106:18304:2353_1:N:0:46
AGAAGTATGTCTAAAGAACTGTCTTAAAGATGAAAAGATAGGTAGAAGAGAGGTGAAGTTTAGGGAGGAAAGACCAGAGG
TTTAGCAGTTAAATGCAAAGCAATAATGGTGTAGTAATCAAATTTCATGATGCTCAAGAAGCCAGAATGAAACTGGCTCA
TATATCACAGAAGAAGTTAGAAGTTATAGAGATGAAGAAAGGCAAGACCAATTGGGGATCTGAATCAGAAACATTTATTA
TCACTGACATATAAGTGGAACCTAGAACATTGCAGCAGAGTATAGGCCCTTCGGCCCAC
>M00285:128:000000000-BF978:1:1106:7360:2355_1:N:0:46
ACTTGCAAACAGAAACTCTCACAACCTCTGGATTGTTAATTGGAACACTGCCATGATTTAAAAGTCTTTACATGCCATGA
TTTTACAAGTTTGACCACTCTTTGCCATGATTTTTAAATTTTAACTTGGTTTTAAT
>M00285:128:000000000-BF978:1:1106:15199:2356_1:N:0:46
AATGGTTTTAGATTATAAAACGCTGTTTTAGCTAAATAGGAAATCTCTTGCTATATTTGATAAAAACGTTTCAGGGGTAG
GAGGTGTGTTAATTAACTGTTACCAAACGACTCAGCACCATGAACTACATACACTACAACTGTTTTCCAATAGATACTTC
>M00285:128:000000000-BF978:1:1106:9589:2357_1:N:0:46
TACTGGGTTTGGTACTCTTGGATAGAATTTGATGTATAAAGCTCAATAAGCCTCAATAAGAATAAAATATTTTGCTTTGT
TACTAAGATGTACAATAGCTGAACCCTCAACGTAGTTTTTTATTTTTGTGTTTCTTAATATTCATCAATAATAAAGGAAA
TTCAGGTGCCAGGTATTCACCATTAGGTTGAGAAAGAAACTTTTGGGCTGGTGTGGCATTAATGTTGATGTCATTAGCAC
ATGCAGGCTGAATATATGACTTCCCCATGCTCTGGTAACACCGAGGCAGCATGGAATAAC
>M00285:128:000000000-BF978:1:1106:23897:2357_1:N:0:46
TTCCTACTGGAATCTGATACTGATGTTGAAACAAACCCAAAATGTAGTCTTGTAAGATCTCACAGGAGGTGCGATTCAAT
AGTGGCACAGTTCAATTTAGTCAGGTTATCTAAATTTTTATTTAAGTGACTTAAAGCACTCTAAAACTGAAGCGAGAATT
ATTTTGGCTCTGGTTTACAGCTCAGGCAGCACATTTTAAATCTGGCAGTCATCTGACCCAGTTAGTATAATTATTGTA
>M00285:128:000000000-BF978:1:1106:7997:2358_1:N:0:46
TGAAATTATCTGTCTGAGCTAAATAAAATGCCCAATAGGATCAAAAGCTAGCTGAGAGGGTGTTCAGGTGGAAATATGTT
TGATTCCTTGACAAAGAAAGCATTACCAAGTGTGTGTAAGATTTACTACATTATGAATAAATTGTTGGCATGCTGTGATT
GGCATAGTTTGATAGAGTTAGATGATCCATTTAAACATATAGTTTTCATCAAAGAAAGCTTATCACCTCTTCAGTCTGCT
CCCCTCAAAGAAACGCTTCAGGACATTCCACATGTCCACGGCCAGATTGAGGAATAGCTT
>M00285:128:000000000-BF978:1:1106:13604:2359_1:N:0:46
ACAGCCTCCAAGAGTTGCATAGTCTCATCCACTCTATCTCCAGGCAGAGTCTGATCTGAAAGCTTGCTATCCATAATTAA
TAAGTCCGGTAGCAGAAAAGCTTATAAGACCTGCTTATGCACTTCTAGTAACTGATTTGCCCTGAAGTCTCAGCAGTTCC
CTTAACACATGGGAATTGGGCAAGGGGATTTACTGTCCATTCCTAAATGCCCATGAAGTGAGTATTTTACTAGACTAACT
TCACATTGCTGTTGGTGTGGAGGGTTAATTAAGACAGACCAGGAAAACAAAAATACAGAC
>M00285:128:000000000-BF978:1:1106:13792:2360_1:N:0:46
AATTTCTTTTGTTATATCTGCAATTAAATATTCAGGTTGAAGATGTATCCTCAAATGGCTGTTACAAATCGACTCAGCTC
CACGAAATACATCTATTGCAATTGTTTTTATCAAGTTCCAACATA
>M00285:128:000000000-BF978:1:1106:10357:2363_1:N:0:46
CTCATCCTATGCTGCATGTCCTTAATCGCTATCTTCCCGCATGTCACATGCATGGCTTAATTGATGTACATTAACCTTTT
GAATCTGTCACCCATTTTCACTGCTCAGCTCCTGGCTCCCAGTACTTCCCCAGTCTCTCTGTGGTTACATCTCAGCAACG
CTGCATGAACTGGTGGTTGCAGTAACCTCACCATGTCTCCCTTTCAAAAGGGCTTCTTCTGACCTTGTGATGTGCCTCCC
CTTCTGACCCCTCTTATTTTCTTCTGCCTGTCCTTCCAAATTAGGCTGCACTAAATTT
>M00285:128:000000000-BF978:1:1106:10621:2367_1:N:0:46
CTGAGGCCTTACCACCTGATCCGAGCATGGAGGGATGGCAAAACCGGCCTTCCGCATCTGGCCTGAGGGAACTTGGGTGA
GGACGGGGTGTTTCAAGCTTGTGCTGGTTTCAGAAAGACCTGGCTCATTTGATTGTCATTGGTTTTGGAATAGTCTAAAT
GAGCTCCAGCTGCGTTAAGAAGCAGAAGTAGAACCAAGCATTAAGAATCCTCATAAGGTTCCATGTTCCTCAGCAAATCC
AATGACGCTGCCCCGGTCTCTGGTGCTGCTTAGTGCCCACTTCTTTTAACAACCCACCCC
>M00285:128:000000000-BF978:1:1106:22201:2371_1:N:0:46
GCCCTTCAGCCCACCATGTTTTGCTGCCTTTCAAACCACACCTAGCTCCTTCCTTCCACATATCCCTTGATCATAACTTC
CTCCATATGCTTATTTAACAATCTCTTGAACTTGACCAACGTATCAGCCTCCACCACCACCCCAGGTAGTGCATTCCATG
CACCAACGACTCTCTGGGTGAAAAATCTCCCTCTGATGTCTCCCTTGAACTTCCCACCCACTACCTTAAAGCCACGTCCT
CGTGTTTTGAGCATTGGTGCCCTGGGAAAGAAGTGCTGAACATTTAGGATGGATGGAATG
>M00285:128:000000000-BF978:1:1106:8346:2371_1:N:0:46
GGCATTGGTGTGGACGCAGTGTATTGGAGTATGCACGGATGGTGCTGCCACAATGACGGGACAGAAGTTGGGTCTCGTCG
CACGAGTGAAAGAAGTAGCTCCACATGTAGCAGCAACCCACTGCATGAGGCTTTGGCTGCAAAGGATATGGATGAAAATC
TTGCAGATGTGTTTTCCATGTGCATTAAAATCATTAACTTTATCAAAGCCAGGCTGCTCAATCATTGATTGTTTTAAAAC
ATATACTGTGAAATGGAAGCTGAGCATAAGCATTCATTGCTACCTACAGAAGTCAGATGG
>M00285:128:000000000-BF978:1:1106:14950:2376_1:N:0:46
TGCGTCTTATTACCTCTCACATGCCCATCAACTCCCCTTTGACACTTAAGCTACTAACCCCATACTGACGAGCACCTGAA
GCTACCTTGCAGCACTCCTTTGGCAAATGGGAGGAGACTCGAGCACCAGAAGCAGGCACAGAAAGGAATTTACAAGTATC
TCTGACTCACATATGCTGATTTGACTTCAAGAAGATTGAGAGTGGCTATTGCCAAAGTTGTGGCTTTGTTGTGATGAACA
CATTTCC
>M00285:128:000000000-BF978:1:1106:16254:2383_1:N:0:46
GCAGTACCTCTCCAGTGTGGACAGGACCACCAAACCAGTCCTCAACAAGGACGTGTTCTCCCAGGAGATCTATGCGGCCT
ATAAGATCCTCTTCGGGAGCTGGCTGCGCAACAAGGACACCAAGCTGAGGACCGCCATCGTGGTGGCCCTGAGCTACATA
GTCCACCTGCTTCCCAGCGACCGGATGGAAGACGAGCTACCCCGCTTCGTGGCCGGCGTCCTGGCCCTCTACAAGAAGCG
CTGCGAGCCGTTCTATGTCACCCAGTGCCTGCGCAACGTGCTGGAGACCGGGGTGGAGA
>M00285:128:000000000-BF978:1:1106:19715:2384_1:N:0:46
TCCAGGTTATGTAACCTGGGGTTTGTCTATACGCAAAAAGAATGATTCTCCTTCTAAGAGGAAGATGATCAGGGGGCAAT
TTCTGTGATCCAGATTTTCTGTGGTCTGGTGGCAATCAGGTGCCAAGTGTGACTAGAGAGTTTCAACCCGTATTAAATCT
GCATGATGGAATTCTAGCACCTGT
>M00285:128:000000000-BF978:1:1106:19235:2385_1:N:0:46
GCAGGTGAACAATAAGAGGTAAGGTCATAATAAGGTGGATTGTGAAGTCGAGAGCGCATTTCATCATATAAGGGAACCAT
TCAATAGTCTTATCACCATGGGATAGAAGCTGTCCTTGAGCCTGGTGGTATCTGCCCTCAGGCTCCTGTATCTTCTGCCT
GATGAAAGAGAAGAGAGAATGACCTGGATGGGTAGGGTTTTTCAGTATGCTGGCTTCTTCACCAAGGCAGTGAGAGGTAT
AGACAGTCCTTGGAGGGGAGGCTTGTTTCCATGATGTGCTGGGCTG
>M00285:128:000000000-BF978:1:1106:6936:2385_1:N:0:46
TTTTGACCAGTTAAAAAAAAACGTGGTACGCAAAGGGTTAAAAATATGTCCAGGTCTCGACAGCAGGAAGGAAAACATTC
AACTAGGAAACGGATATGAGGACTGTTTGGAAAAAAGTGTAGTTTAGCCCAGAGGAAAAAAAATGAAAAAGACACCCCAC
GACCGAACAAAAACATCAAAACAACTATAAAATATCCAGATACAGCAATAGAATATTTCTCACCTCATCGAAATCCGTTA
ATCGCAAACTCACTAGCTATACGCACACAAGATTAACAACGGCTATGTATACTGTTAAA
>M00285:128:000000000-BF978:1:1106:23978:2386_1:N:0:46
GACGTTTTCCGGTAGAAACCCTGCATTGGGTCTGAGAGTGAAGAGGGGAGACTGCCAGTAAAAAGAAGTGGGGGGGGGGG
AGTGGTGAGACCTGAATCTGAGGTGATTGGTGAACTGAGGAGGGGTATAGGATGACAGGCAGGTAGGGGAGTGGAGGTGA
GCGGGGGGCGAGTTGGGGGATAGTGGCAGGTGGAGGCAGACAAGA
>M00285:128:000000000-BF978:1:1106:7416:2386_1:N:0:46
GACAGCCCCTGGCTCAAGGTAGTGTGCAGTCGCATTTGGTATGTCCTGAATGTGACCCTAACCTAATGAAGCTGAATACA
AATATATATTCGTGCCACACAGCATTACCGTCATTCAATAGTGAGAGCTGAGCGATGCCGCAGCAACGGGCCAGATTTGA
GTTCCTCAGAGTCTCACATGCAGTCG
>M00285:128:000000000-BF978:1:1106:21985:2387_1:N:0:46
GTGTGGTATATGTGATGACCTGCCAGAGGAAGTGGTAGAGGTACCATTACATCTTTTAAGAGATATTTGGACAGATATAT
GAATAGGGAAGGTCTAGAGGGATAAGGGGCAAATGCAGGTAAATGGGACTAGTTCAGGTAGGCACTTTTGTCAGTATGGC
TGAGTTGCAGCTAAGGGCCTGTTTCTGTGCTGTATTACTCTATGTCTCCATAATTAGCTGGAGATTCAACTGCAGATTCT
GTTAGGCATTACATCAACTTCTGTGCTACATTTGGTGTCGTCTGGATCATCATGAATTT
>M00285:128:000000000-BF978:1:1106:21855:2390_1:N:0:46
TGTCCAGACATCTTAAATTTTTTTATCCAGCAAGTCAGACAGAGGACATCATTATTCAATGGCTTTCTACTAGATTATTA
TGAACCATTTGCACAATAAAAGAATTCCATCAGAACACTAACAAATACTAAAGTATTTGATCCCAATACTTAATGTAACA
GAAGTAGATTGCATTTTCAATGTTATCCATTTTCTGTCATATAATGTTTTAGTGTTATATGTAATAGGATAAGGCCAGTC
TTTTATCAAC
>M00285:128:000000000-BF978:1:1106:7587:2390_1:N:0:46
GATCTACACTCTTTCCCTACACGACGCTCTTCCGATCTCATCTACACTCTTTCCCTCCACTACTCCCTTCCCATCCCTTT
TACCCTCTTTCCCTACTCGACTCTCATTCAAACCCTTAATCCATTCTCCTCTATTCCTACTAATGGCTTTACGAAACCCG
CCACGTAACTGAATCGTCCCATAAAGGCATCGTACACGTGCGGGCGGGAAGGCTGGGTCATCGACAGCAGCTGGCATGAT
ACGATAACGTCTGGCCAATACGCAACGCACAGGACTGAAATCCAGTTGAGCACGTCATGG
>M00285:128:000000000-BF978:1:1106:11130:2393_1:N:0:46
AAGAGGAATCTTTAAATCCCTCGTAAAGCCGAACAAAACTCGCCAAAATAAAAGATTAAACGTGCTCATTTTCCAACAAG
TTAGAATTAGCGAGTTGACTCGCTCCCGGACCGAAAAGCTTTTCGTTTCATTTACGACAAGGATGTGATTCTAGAAAAAA
AAAACACGCCCGGTGCCCTAAAAATAATTCATTCTTACCTGCTCAGATCAAACATGATCATGATACACTCCACTATCGCG
GTCACTTCGCCCTCTCCCCACGGCCCACTTCAGTCGACCAGCCACAAACTGTCAAATCAT
>M00285:128:000000000-BF978:1:1106:22438:2393_1:N:0:46
CTCAGAAGGTGGAGGTGAGCTGGCAACTTGAACAGTCTGTCTGATAAAACTGTTCCCCTGGCAGTTAGGTTTTCATATTT
CCTAATGACAAGCAAAGACGCCATCTTAGTCCAATGAGTCAATGCTGGCTCATAGAGAAATTTCATCCCCCGCCCCCACA
GTAATTTTCCCTCATCTATCACTCTCCCATCAACTCTCCCCAGTTTCTACCACTTGCCTACACGCATTTGTCATGGAGTT
ATGTATGCAGCATGGAAACAGGCCTTTCGGCCCAACTTCTCTATGCTGACCGTCACATTT
>M00285:128:000000000-BF978:1:1106:9111:2394_1:N:0:46
CCTCCCCCTTTCATCCATCCCGTTCTGTCACGACTGAAACAACAGAACCCTGACACATTAAGAAACTGAATCACGATCAC
CTCAGCTGTACGAGGAAACTAATGACAATCAGATGGCAAAACAAGT
>M00285:128:000000000-BF978:1:1106:16790:2396_1:N:0:46
AACTCTTCTCCATCCCTTACTTCCTCTGCCCTACTCCTACGGTTCCCTTCCCCCTCACAAAGTAGTTTAAACCCTCCGCA
ACCACTCTAGCAAACCTAATCGCATGGATATTGCCCCCCTTCTGGTTCGGGTGTAACCCGTCCTGTCTGTACATGTCCCA
CCTTCCCAAGAAGAGATCCCAATGATCCAGTAATCTAAAACCCTCCCTCCTGCACCAACTTCTCAGCCACGC
>M00285:128:000000000-BF978:1:1106:16403:2399_1:N:0:46
GCTTCTAAGTAGTATTAGACCAAAAACAAGCAAATCAACCAATTCTGCTTTCAAAACACCATTTTAGCAATACAAAAAAA
CGTTTAATCTATCTTTACTTAGTGTTGCATTGCGAAGTGGTACAGTCAAATAACTGTTCCCAATCGACTAGGCACCATTA
ATACATCAACTAAAATGTTTTTATTGAGTTCCTGCTTTGCCTTTGTGAAGAAAGTGACACGTTAACGTATTCTGCTTCAG
AAACGCTTTTTTACCCAAAATGGAAATCTTCTGATGTATTTGCAATTAAAAGCTCAGCGT
>M00285:128:000000000-BF978:1:1106:11623:2399_1:N:0:46
TGCGAACTTCAGTGTTTCACTGAAAAACCTGAGGCAATCTGTTACACATCCTTGAAAGGCAAGCACAAAGCAAATAGAGA
CAAGTTTGAATTTTCTCAGCTCTGCAGTGAGGAATGGAGACTGACAGGAAGTTCAATTAAACATTGAATTGAATTAAATT
CTTCAATATAGAAAATCTCTTCATGAAGGCACACAGCTG
>M00285:128:000000000-BF978:1:1106:7352:2402_1:N:0:46
CACATGGGCTTACGCACAGAAAGAGAGCATAAAAATACACAATAAAATGAAGGAGGAACGATTTCTTTTGGCTGCAGTCT
CTTTAAGAACCATGTTACAATTCTGCAAGTGATCAGTAGTGATTGTGTCGAAATATATAAGGACAGGTGAACCACTCATT
CACTTGAATGTAGTCTTCCATTATAATAGATCTTGGACAACTGGTACCTGAACACCATTAGTTGTCTTTTATTTGTTCAT
GGGGAATGAATGTCGTTGGCAAGGCCAGCATTCAAAGCCTAACCTTAACTGGGTGCATTT
>M00285:128:000000000-BF978:1:1106:15133:2404_1:N:0:46
ACACTTTGATTGGCCCACGGGTTCATATTCTCGGATCGCACCACTCGCCCTTACCTTCCCGTCGTTTCGCTCTGTCTGGA
GCTTTCTCAAGGGAACTGCCTGTGACCATGCCAACTTGGGTTCAGACCTCGATATCATCCTCGCCTCTTGGGTATCTCGG
CCTTTAGACTGGGTCTTTGTGGACCAAGGCA
>M00285:128:000000000-BF978:1:1106:12977:2406_1:N:0:46
CTTGGTTCTGAGGTAATCAAAGGTACTAGGGAGTTAACTTTATCATCAGTAGTTATGCTCTGAAGGATTTCTCAGAATAA
GCTGAGGATTCAGTCTAATCAAGTGGCTTCATTAAGGATCCTTATAAAGAAATACTCTGATTAATATCTGCACATCTGAT
GCCGGCCTGTCATCCACACAACTATCCATCTCAGTACTGATTCAGGCAGAAAGGCTTTATGTGTGGTGCGACTCTCTCAG
CTAATCACAACAGAATTATCAGCTGGATCCAACAAAACAACTTCCCCGGAGT
>M00285:128:000000000-BF978:1:1106:22511:2406_1:N:0:46
GCCCACGCCCTTCTTGCTCTCAATGACCTGCCATGGTTCAGTGGATCACATCGCTCCTTGTGTTATCCTACTATGCGTGC
AAGCTTGCAGGACTGACTGCGCTGCACAAAAGTGGTGAAAGGTGCTGATAAATGCGAGCCTTTCTTTATTGTTTGCTCTG
TCCGGTTCACATGCTGC
>M00285:128:000000000-BF978:1:1106:16121:2407_1:N:0:46
CTGTTCTTTATTGTCTCGTGGGTCAGAATGAGTGCCAGCACCCATCACTGTCACAGTGCATCTGCCTCTTGTGAGGTACA
GGTTTGTGTTAAGTAGTATGGGCCAGCTCTCTAACTAGGTTGACCTGCCACAACATGGGGGACATTGTGGAAGCAATGAG
CTCTGAGCAGTGTGGTATGTGCTGGCTGCAAACAAGCTGGTAAAGTATATACTACAAGGTAATAAATTGTGTGGAAAAAT
ATACGTTT
>M00285:128:000000000-BF978:1:1106:9189:2411_1:N:0:46
AGTGGCCTGTTTGGTATCACTTCCTTCTGAGCCAGGAACTTCTGCATTCACAGTCCTGCTGCAGAGATTTGAGCACAGAA
TCCAGGCTGTAGTCCCTCAGAATAGTCATGTGGAAGCAATTCACTGTCAGAGCTGCTGCATTTTCATCAGATTTTAGTCT
TTGCTTTCCATTGCAAGATTTCAAAGGCTGTGTGGAATAAGGATACGACCAGATATCCTAACGTGGGAGTTAAGAGGCAG
TAGAGAGTAAATTATGCTTTCAGATC
>M00285:128:000000000-BF978:1:1106:22244:2416_1:N:0:46
GTGACCCATTAACCTGGCTAGAAACCTTTCAAAGTGCAACAGCTGCAATTAGTGGGTACTAAATGCCAATCACAAACCAT
GTTATCAATTGGAAAAGACATGTTTAAAGTGGTATCTTTTGCTCAGGCAAATAATAGCTTTGTAATACTTATTGTTTCAA
GTGGCTTGTATTCAAATGTTTGAGATGAATCAATAAAGCACATTTTATTGGAGAACAATTTAATGGCAAAGACCTAGCAT
CGAGTGTTGCTATAATAAACATAC
>M00285:128:000000000-BF978:1:1106:20962:2418_1:N:0:46
GCTTTAAATCTTCAATATGGGCTTTTACCCACCATAACATATAATAAATAAATATTTCAACAATTAGAGTCTTAGTTTAT
AATTGTGTCTGTTGCTAGCTATGATCAAGTGACAGCCCTAACAAATACAAGTGTTGTGATTCTGAGGACTGGCCCTTGAT
TTGGTTCCTCAGATGCCTCG
>M00285:128:000000000-BF978:1:1106:19835:2418_1:N:0:46
GGCACATTTTGGAAATGTGATGAAACAAAATTTGATCCCGAGTGTTGTTATGAGATATTAAGATAGGAGAGCAAAATGTT
GATCAAAGAGTCTCACTTTAAGAAGCAGCTTGAAGGAGGAAGGTAGAGAGGTGAAGGGGTTTAGATGCTGAGGCTGCAAT
AGTGGAAGCCACGACCATCAGTGAGGGTGGGATTAAATTTAGGAAAGCCCTGGAGGCT
>M00285:128:000000000-BF978:1:1106:11852:2419_1:N:0:46
TTTACTATTTCATCATAGTGGCAATTATTGCATTAACCTTCCAAAACCACACTTTACCAGATAGGTCAATATCACCAGTT
ACTAGGAAATGTTAGCTAGTCACAGATTTTTCCTTCCAAGGAAATGCATTGCAGGCAGACAATAAGGTGTAAGGTCACGA
TAAAGCAGATTATAAAATGGACTCTCAGCCTCACAATCTACCTTGTCATGGTCTGCATTCTGTTACTGTTTTTTCCCTTG
TACTACCCCAATGTACTGATGTGATGAAATTATCTGTATTTGAGCACTGTACCTCAGCAT
>M00285:128:000000000-BF978:1:1106:14367:2420_1:N:0:46
ACCATAAGACTGGAAACAGTGGAGGGAAGATCTCCCGAGGAAATAAGGTCTACGACCGTTTGGGAGTCCAAAGCTCAATG
GTGGGATTGTGATCTAAGGGAATGTATGAGGGCTGATGTCTACTCTCTGTGAGACAGAGATCAGTTTGCCAGATTACAGC
AGAATCATTCTTGTCTGCAGTTCTGATGAT
>M00285:128:000000000-BF978:1:1106:12221:2424_1:N:0:46
CATTAATTTGAACAACAGTTCCCCCTTGTGCCCACCTGCTTTGCTCACTGACTGCTCTGCTGTCCCCTTTTTGTCCTTTC
AATCACACGTGCCCGATTACAGAGCGCTTACCTTTTGCAGCATGACACTGTAGATTCCCATGCTCTGGAATCCCCGGGTG
TAGTAGAGGACGTTAATCCAGCCAAGAGCCAAGGCCCCCATCAGCGTCGCTCGCTGGAGCTCTGCACCCAACCAGTACAA
CACAGCGGAGCAAGCCACCAGCCCAGCCTGCAAGAAGCTGCAAGACGAAAGAGCACCCTC
>M00285:128:000000000-BF978:1:1106:21723:2425_1:N:0:46
AGCCTGAAAGCACGTACCACCAGGTTCAAGGACAGCTTCTATCCCGCTGTTATGACTATTGAACAGTTCCCTAGTACGAT
AAGACGGACTCTTGACCACACAATCTACTTCGTTATGACCTTGAACCTTATCGTCTGCCTGCACTGCACTTCCTTTGTAA
CTGTACCACTTTATTCTGCATTCTGTTATTGTTTTCCCTTGTACAACCTCGATGCACT
>M00285:128:000000000-BF978:1:1106:10949:2425_1:N:0:46
ATTACCAATCCTAACATGACTCATTTCCCCAGACTGATAGCTAATTCTGGAACCATGCCGACATACTACCCCCAATCCCT
CATGCTCCTATTCTGTGTCGTAACTTTTATGCGGCACCTTATTCAATGCCTAATTGAAATCTAAATGCATTACATCTACT
GATTCCCCTCTACTCACCCTCTTTGTTAGATTTTCAAAGA
>M00285:128:000000000-BF978:1:1106:12580:2426_1:N:0:46
AACATGGCATGACAGGGTAGATGTTGAGATGTTCTCACCCATGGAAAAGTCTCAAACATTGGACATAGATACAAAACGGT
GATCTGATATTTAAAACTGTTTGTAGAAGTTTCCTTTCAGATTGTAATGATACTCTGGAACCAGGATGGCGGAGGCCAGA
TCATTAGAAATATTGGAAGTTGATGGCAGTAGGAAGCATCCTGAGGGAAGGAGAGTGCCTTGGGGAGGAGAACAACCTTC
AAAGATTTTAGTTAATCCCTGATTAATCCCTGATCCTATGCTTACTGGATATTTGGGTC
>M00285:128:000000000-BF978:1:1106:15392:2426_1:N:0:46
AGCTCTAAAACAGTTCTTTTTTTGCATCAGTATTTACTCAGGAAACGGGCATAGAGGATATGGAAGGAAGGGAAACAAGC
AGTAGGGTCATGGAACATATAGAGATTAAAGAGGAGGAGGTGCTTGCTGCTTTACAGCGAATAAAGGTAGATAAATCCCC
CGGGCCTGACAAGATATTTCCTTGGACCTTCAGAGAGACTAGTGTAGAAATTGCAGGGGCCCTGGCAGATATATTTAAAA
CTTCCTTAGCCACAGGTGTGGTGCCTGAATTGGAGAGCATGATTGG
>M00285:128:000000000-BF978:1:1106:22834:2430_1:N:0:46
ATATGTTTTGTTCCTTTTGATTCCTGTACAAACTATCTTTTTGTTCTTTGTCAACAAAATTGTTATACATCCTCTTTAGT
GTAAGATAATACATAGACAAGCCACGTATTTCAGATTACAAAATGTTTTTTGATGTTATTCAAACAGAAATTACACTGAA
GCAAAGCTGATCAATCAAAAGATTGATGTAGCAAATTAATACTTAATCTCTGAATAGATTTTATAACAGTTTTATTGTGG
TAAACATTTCATATCAATTGGAGTCCTATACAGTAACTTTG
>M00285:128:000000000-BF978:1:1106:20384:2433_1:N:0:46
CAATTATTTTATAAAAGATGTCGACAGACCCATCAAAATATTTGGACTGACTGCAACTTAATGCCTATGATTACTGTAGA
GCCATTACTAGTTTAATTCTTGCAGCAGTGTTTAGTGTCATTTGTACATTTGTTCATTTTACAAACTGAATACTTTATCT
TTTTTTTCGTAAATGTAAAGTTCTGTGAGATCTTTTTGAATTTTGGTTTATTCCCACTGCTGCACCCTATGTAGTTTAC
>M00285:128:000000000-BF978:1:1106:6843:2434_1:N:0:46
AGAACACTCTGCTCAAAAAAAAGCATTTCACTGTGTGGTTCAATGTACATTTGACTAATAAAGATATCTCATCTTATATA
TGTATATCCCTGATTTTATTTATATATACAGTATAGATAAACACACACACATACACGCTTTATTTATGGACGCCTGCCAA
ATGACAATGTCACCAAGTT
>M00285:128:000000000-BF978:1:1106:9575:2434_1:N:0:46
GCTTGCCGGGCTGAGAGCCGACTGAATTTCCTGATT
>M00285:128:000000000-BF978:1:1106:14793:2434_1:N:0:46
TTTCCACCTGTTAACCACTCAGTGAAAAAAAATCCTCTCAGTTCCCCTTGCAACTCTTCCTCTCACCTTAAGTCTATATC
CTCATATTTTTGATAACACTACTTTAGGAAAAAAATCTATCTACCCTAACTATGCCTCTCAGAATATTTTATACCTCTAT
CAGGTCACCCATCTACTTCCTTCACTCCAGGGAAAACTAGCCTATCCTACTAATCTCTCCTTATAACGAAAATCCTCCAA
TCCAGGCAACATCCTGGCGAATCTCCTCTGCACCCTCTCCAGGGAATCACATCCTTCCTT
>M00285:128:000000000-BF978:1:1106:15649:2435_1:N:0:46
TAAAAAATTAAGTACAAACCTCGGCTGAGTTTTGCAGCAAGGTCCACATACAAATCACTGTCATTTTCAAAAGACCTAGA
TTTGTTTTTTTGCTGACTGGTTTCTTTGACAACATGTTCATAAATAGCCAGGCGATCCGCAGGAGTTAGGTCACAAATAG
AACGTTGATGATTCTCAGGAACTTCATGAGGTACTGAAGAATAATCACCTATGTATATTAACAATGTATTTAATTACTTC
GAAACTTTACATAATTTCCAAAAATATTACAAGTGTATAGCTTTAATTATTGGAAAATGG
>M00285:128:000000000-BF978:1:1106:19280:2436_1:N:0:46
GTTTTTTGTATACTTGTCAATTGCCTTCCCAATGGATTTGTATGCTTGGTCCTTTAAAGATTGAAACTGAGGTTTATATT
CAGAAAGTACTGTATACCCAGGATAGGGATTCAAAAGCATGTAAATGAATTTGAAGTACAGATCTAATTAAATGATTCAA
GATCTTCATGTGGCTGAATGGTTCACCCTTGCTGTTACATTTGAACAAAAAGATTACACATCCAGCAAATTCACTGTGAA
CAGAATGCAAACGGAGAAGCCATGAACTATTTCTGTT
>M00285:128:000000000-BF978:1:1106:13497:2436_1:N:0:46
TATTTCATGTTGTTGAGTCGTTTGGTAACATTTATTTAAGTGTACCTATTACTCTTGAGAGGTTAATCGCTGATATAGCA
ATAGATTTCCTATTTGGCTAAAACAGCGTTTTTTAAATTAAAACCATTCATTTGCCACTTTCTACACATCCTCATCGAGA
ATCAATATGAAAACAGTTGTAGTGTATGTATTTCATGTTGCTGAGTCGTTTGGTAACAGTTATTTCACTATACCTCTTAC
CCTTGAAAAGGTAATCTTGATATATCACCAGATTTCTTATTAGGCTAAAACAGCGTGTT
>M00285:128:000000000-BF978:1:1106:9142:2437_1:N:0:46
CACAGCAAGAAACAATTCCTTCAGACCACCAGGGCCATGCCGACCAACATTTGTACTAATCCCATTTTTATTCTCCCCCA
TACCCATCAACTCTCCCCAGATTCTACAACACACTTCACAGGTTGAAATTTTACACAAAGAGCAAATCTCACTCTTTATA
ATTTCTCAGGTCATTACACTATCAATGCACCACACAAATAAGTGTGACAGTAAACATTCATTGAGCCAATTGAACAAAAG
ACCTCCCTGATAGGGAATAGAGGT
>M00285:128:000000000-BF978:1:1106:21015:2439_1:N:0:46
CATTGAGGGGTCAGTGGTGGAAAGATTGAGTAGCTTTAAGTTCGTGTGTATCAGCATCTCAGAGGATCTATCTTGGGCCC
AATGCATCAATGCAATCATGAAGAAGGCACATCAGTTGCTCTACTTCATTATAGGAGTTTGAGGAGATTTGGTATGTGAC
CAAAGACTCTTGCAAATTTCTACAGCTGTATGGTGGAGAGCATTCTGACTGATTGCATCAACGCCTGGTATAGGAGCTCC
AGTGTGCAGGATCTAAAGAGGCTGCAGAGGGTTGTAGA
>M00285:128:000000000-BF978:1:1106:13776:2441_1:N:0:46
TCCGATAATATGTAAAATAAGAATAAAAAGTTAATATATTAGTACACAATAAAATGTTAGAATCTTAAACTATAACCCCA
AAACTACTCGTCGTGTGTGTGCGTGTCGAATTCCTAAACTCCAAGCCCAGG
>M00285:128:000000000-BF978:1:1106:10618:2446_1:N:0:46
CAATTAAATCTGCGCTGTACCAAAGTGCTGTCTCTCCCTACCGATCTCACTGGTGTGGTATTACATCACAAGGTGCTGTA
CTCACATGCAAACTTAGCAAGTAAATCCTGAATGTCTTTTAAAATAGTTGTGAGTGTAGGTGTGCTTATAATTACCACAT
CAAATGTTTAGTTAATTTATACCACTGCTGGATTAAAGCTCCCTTGTGCTAAAAGTGTGGTCCGGCCCTAACTCAAAAGG
GCACCCC
>M00285:128:000000000-BF978:1:1106:19925:2447_1:N:0:46
GCAAGGAAGTGTTGATGAGGCTATACGGGGCACTGGTGAGGCCTCACTTGGAGTACTGTGTGCAGTTTTGGGCCCCATAC
CTTAGGAAGGATGTGCTGATGTTGGAAAGGGTTCAGAGGAGATTTACTAGGATGATTCCTGGGATGAAAAAGTTTACGTA
TGATGAGCGACTGTCGTCACTTGGACTGTACTCGTTGGAGTACAGAAGAATGAGAGGGGACCTAATAGAAACGTATAAGA
TGTTGAAGGGAATGGACAAAGTGAATGTGGTCAAGC
>M00285:128:000000000-BF978:1:1106:21352:2448_1:N:0:46
TAACTCTGTGACTCTCTGAGATGCTGCCTATCTTGCTAAGTATCACAGTGAGTATTGTTGAGAGTCACAGTGCTATTGGG
TGGGGATGAGTTGGTCGAGAGGAAGGAGAGCAAGGCTTTAATTTGAACCTGGAACAGACAAAGGAAGAAAAAGTTAAAAA
TAAAAGAAAGCAAATTACATCTTTAGGATACTTCAAAGGAGACCACCTCCAACCATTAATTTGAGTTTCATCATTAGGTA
AATATAGTGTCCAATTAACAGACATCATTATTGGACCAAAACAGAATGGCTGTATTGTGG
>M00285:128:000000000-BF978:1:1106:17081:2450_1:N:0:46
AATCAGTTCTGGTGACGGTGAACAACAGTTTTTCTCTCTTGGAAGGGGAGAATATTGAGCAGATTCCAAAAATGTCACGA
TGAAAAATAACTGATTCTAGTGCCTTTGAAATGTCATAACAATTACTGTAGCATTTTAGTAGCTTTTGTACTTTGTAGTA
AGGGCTGGAGTTATTACTCAATGCAAGAATAAATTGCACTCATATTGTATTAAAATGTTCATAAATCATACACTCTTAAT
TACTGTCTCAAAAATTAATAAGTGATTGCCCTTTCATTCTTATTGAAATGTGCACTACAT
>M00285:128:000000000-BF978:1:1106:12634:2450_1:N:0:46
TCCTTCTTAATATTCCTGGCCAGCCTGCTTTCATACCTTATTTTCTCTTTCCTAATTACTTTTTTAGTTAAATTCTGCTG
CACCTTAAAAATTTCCCAATCTTCTGTCTTCCCACTCAGCTTAGCTCTGCTATACCTCTTCCTTTTTAACACAATGCTAT
CTCTGACCTCCTTTGTCAGCC
>M00285:128:000000000-BF978:1:1106:20799:2451_1:N:0:46
AGGGAGTGGAATCTGTGATGGTGACCGGACACCAGCTTTGACCTTCTTGATTAATAAAGCCAAGTGCTCTTTAATACAAG
AACAGCTTTCAGGATCAGAATCAGAATCAGGTTTATCACTGACATATGTCGTGAAGTTTGCTGTGTTGTGCAAGACAATG
AGATTGCCTCCCATTTTTCTAAACCCCAGAGTACCGGCCCCGTCTGCCTCCTCATGGGCCA
>M00285:128:000000000-BF978:1:1106:11771:2451_1:N:0:46
ATAAATATGTTGTGGCATTCATGAAAATTCAAAAGATCTTCAAATTATTTCCTCAAGATTTTGATGTGTATTGAATGCAA
GGACTTCACTTTTGTAATTTATTTCACCTACCTCCACATCATTATTTCTTTTAAATAATCTTTGATTATTCTTCTCATTT
TGCATACCTTATCATTATTTTGTGTCTAGATGCAGGAGTACTGGTATTTCCTGACC
>M00285:128:000000000-BF978:1:1106:14862:2452_1:N:0:46
CGTTAGAGATTAGGATTGAAGCCAGGTTGCTGAAGCTGTGAGGCAGTGGCTCTACCAGATGCACCACTATGCTGCCCTTT
GTTCTTCCTTTCAGCGTTTGCCTGGGTACTCCTTAAATTGTTAAGAATTCTGCCTTCACCACACTTGCAAGCAGTGAATT
CCAAACCCCGACCTCTTGTTCAGTCAAATACTTTTTTGCTCAACGTTCCTCTAATTCATTAATTAATTAACATAAATCTG
TGCTCTTTGGTCGCTTAATTCTCTCCTACAGAAAATAGGTCCTCTCAATTAAATCTTCCC
>M00285:128:000000000-BF978:1:1106:14145:2453_1:N:0:46
TAAGAACAAGATTTCGATCGGGAACTAGAGTACCACTTAAGTTATTTTGGAAATTGACAAGCAGAAAAAAAGCCGCCTTG
GTAAAAACAGCCTTGGGGGAAAATACCTGTTTCCATTAACTTCCCCACAGCAATCAGACACCGTTGTCTCTTAAGAACAC
AGGCTGCCAGTTTCACCATGGGAGGCAATTGGCTATTGATACTTCTGCTACGATACTCTATTAAACTAAGTT
>M00285:128:000000000-BF978:1:1106:15587:2456_1:N:0:46
CCGCAAACCAGTAGACTGCTACTGGTTTATAGCAGGTGCTGTCATACAGTGAGCTCTTGAGATTTTAGAATTTAGAAAAT
GATTATTATGGAGTGTGTTTGACACTAGCAGTGGCACCATAAGCTGACATTTTGAAAATGAGTTCAAAAATAGGCCAGAG
ATACTCTATATGAATGCTTGGGATAAAAATGTGGTGAACCAGTATTGTAATGATCCTGTTCCAACTTTTAACCAGCAAGG
TGGCAGGGGAAATACAGAGATGAACCTGTTGATACTCATTAGCTCACCTATTCTGGGTTG
>M00285:128:000000000-BF978:1:1106:19830:2457_1:N:0:46
CATTCATCTAGAATTTACAAGCTGGGATTTGCTACACCTCCTCCAAACTCATAGACTCAAGCAAGCAATTAACAATGTGA
AAGGTCTACAATAGTTTCATCTGGATGCTGATTCCAGTGGTTAAGCAGGTACTGCTGAACTGTACAAATGGAGACATTTC
AGCTATGAAACTTGCTTTTGAACTATAGAACTGAGAGCAAGGTATTCACATTGTTCACTTAGTTTAAC
>M00285:128:000000000-BF978:1:1106:19816:2458_1:N:0:46
CTGATTTAAGAAATTAAAAACATTATTGAAAAAGGGTATATGAATTAAACCTTGATATAATCCTTGAAGTTCAATACATT
TGTTAGTTAAAACTTTAAAGCAACTGCGTCAACAACTGATGAGACAGTGACAAGTGTCTGGCGAATAGCAGTGGAAAAAA
CTATCAATGCAATATGCACCA
>M00285:128:000000000-BF978:1:1106:21692:2459_1:N:0:46
AATAACTGAAATTGATTGTAAATATCCCACAGCACTTTGCATTTATATAGCACATTATCATTACACAATAAAGTGATGAT
TAATAAAACTATTTTTTGTTACTGAGACACAGAAGGATATTTTAGAACAGGTGTCCAACACCGTACCAAAGCAGTGGGTT
TTCAAGAGCATTTTAAAGGAAGTAGGAGAGGAGAAGGGGAAATATTCAGGGAAGGTATTAGCTGCCAATGGAGGAACGAT
TAAATATGGGGACAACCAAGAGGCCAGAATTTGGGACTGCAGTTACCATGAAAGGTTAT
>M00285:128:000000000-BF978:1:1106:16427:2459_1:N:0:46
CGCTGCAACTCAACATTTCACAGCATCGAGACGAACGGGTTACGAAGTGATCTTGCTGTCGCATCCCAATTATACTTACA
AAAGGTCGCCTGTCGTTAACCCAGCAACCTATGTGCCAATGCCGTCGCCGGACGAAGAAGCGGATGTGCATGACTGTGTG
ATGACTGTTGAGATCTCCACGAGTCCCAGGCCGGATCTACGCACCGAACCACTGGATAACCCTGATTTGACTCTT
>M00285:128:000000000-BF978:1:1106:21885:2468_1:N:0:46
GAATCAACAGTCCCACTCCTAATTCTTTCCGAATTAAGACATGATGTGGTTTGGGAGAACCATTGAACGGCAGTCGAGGG
TATTGGATCCGTCCTTTTAAGCAGAATGGCTCGCTTGGGCCATCAATGTAACGAGAACATCAATGTAATGGTCGCCGCAT
TATAGGAAGGATGTGGAGGCGTTGGAGAGGGTGCAGAGGCGTTTTACCAGGATGATACCTGGATTGGAGGGTATGGAATA
TAGAGAGAGGCTTAAGGTGCTAGGGCTCTACTCATTGGAGAGGAGGAGGATGAGAGGGGG
>M00285:128:000000000-BF978:1:1106:22970:2470_1:N:0:46
TCTTTTTCAAAATAGTGCCCTGGGGTCTTCTACATTCACCTGAGAGAGCAGACGGGGCCTTGGTTTCACATCTCATCCAA
GGGACGGCTTCAACGGCAGTGCAGTCCTCCATCAGTACTGCACCGTGTCAGCTTCAGTTTCACTGCTCCAGTCACTGGAG
GGGGACTTGAACCAACAACCTGCAGGTCCTGAGGCAAGCACACTGCTCATTGACCCCAGCTGATTGGCTTGGGTCACTTG
TTTCCCTGAATTGACGGTGGAATGAGCTCCAAGCTAACTACTCATTTCTATCCCATAAC
>M00285:128:000000000-BF978:1:1106:7107:2471_1:N:0:46
TAACCCAAGTACTCTTGAGCATGCATTGTTTTATTTCCAGGATCAGTTTTCGACCCTCTATTTGATGGGCTTAAAGTCAT
TTGTTCCACCAATCTGTTTGGAAAAGAGTAACATTCAGAAAGTGGGAAGGAGTATTTTTTAAATCATGCAAACTGTAGCC
ATCACAAGTTCCTTTGCCTAACAGTTATCCCCACCATGCAAAAGTGAAAAATGTCGTCAAACTACACAATTTTAGGAGAG
TATCAGATTTGCCAAGACAATAAAAAGCAGGGAAGCGCCAGAACTGAAGCCTACTGATTT
>M00285:128:000000000-BF978:1:1106:6732:2474_1:N:0:46
CGTTTGGTAACAGTTATTCGACTGTATCTCTTAATCCTAAAAAGTTAATAATGATATAGTAAAGAATTTCTTATTTGGCC
AAAACAGCGTTTTTCAAGCTGAATCCATTGTTTTGCCACCTTCCAAACTTAACCCTTGTGTAACTACTGGCATACATTTG
TACTGCATGTATTTCGTGCTGCTGAGTCGTTTGGTAACAGTTATTCGACTGTATCTCTTACCACTAAAAAGTTAAGTTAA
CATATAGAAACAGATTTCCTATTTCCTTATAACAACGATTAGAAGGCTAAATCCATTGAT
>M00285:128:000000000-BF978:1:1106:14900:2477_1:N:0:46
NNNNNNNNNNNNNNNNNNNNNNNNNNNNNNNNNNN
>M00285:128:000000000-BF978:1:1106:24683:2477_1:N:0:46
GTATGTTTTTCATGCTGCTGAGTCGTTTGGTAAGTGATATTTAAGTGTAGCCTTTGCCCCTGAAGATTAAATCGCTGACA
CAGCTAACAGATTTCCTATTTGCCCAAATACAGCGTTTTTTAAGCTAAAACCATTGATTTCCTACTTTCTACACAAACCT
GATGGAGTGTCAACATGGAAACAGTTGTAGTATATGTATTTCATGGTGCT
>M00285:128:000000000-BF978:1:1106:6822:2480_1:N:0:46
AAGAGATCAATAGATTTTTAGCTTTTTAGTAAACAAAGGCATATGAGATTGGTACAGGAGAATGGCACTGAGCTAATAGA
TTAGCTATGATGTGATTGCAAGGCAGAAGTGGCTAACTCATGCTTCTCTTCCTTATGTTCTGTTCCTGGTAAGAAAGCAG
CCCTTACTCCTTCTCCTCTTGAAAGGAAGGAAAATACAAACAATCCTTGATTTAAGAAATGCATATGTTCCTGGAAAACA
TCTCATTGAGCGTAATTCTGTAAATCAAAAAGGCTGTATGAATACCTCGGGAGGT
>M00285:128:000000000-BF978:1:1106:23582:2480_1:N:0:46
ATTTTTGAACATTGTGATATTTTCAGAGTACTCTTACTGTCCTGCTGAAGTTCTGACATGCTCCACAATTTAAAAAAATT
CTTTGACTTCTGAACCACCCTTTTTCAAGAAAAAACTGTTTTGTCTATAAGATCACTGGCAACATCATCCATTTTGGAAA
ATGGACCTATTCAGTTAATATAAAGCAATTCTCTAGCATGGATGATGGTAGAGCAGCAATGGCAGGAGTTTCTGGGAATA
ATTCAGAAGGTGCAGGATCAGTTCATTCC
>M00285:128:000000000-BF978:1:1106:14766:2480_1:N:0:46
AGCTTTGGAAAATATAGAGGCTAGAAATTCATTGGTGTGAGCAAAGGTTCATTAATTAGTTGCTGTACAATGTGCGTGTG
AACAATGTAATCGTTTTGTTTTAAATTCATTTTTTGGTGTGTGGGTAACACCAGCAAAGCCAGCGTTTATGCCCAACCCA
AACT
>M00285:128:000000000-BF978:1:1106:22514:2482_1:N:0:46
CTGAACAGCTCAATTTCTTGACCATATGAGCAATCTGCCTTCCCAAGGATCAACCTGGTGAACCTTCACTGCATTCTATT
ATAACTATATTCTTACTTAGGCAAAGGAAGACTGTACACCGTATTCAAGATGAGCCCCATAGAAATAGAAAAAAGACATC
TCTATTACTGTCCTCCAATCCTCTTGCATTAAGGCCAACATACTGTTTTGTCTTTCCAATTGCTTGCGCTTGCCCTACCT
GCATGTTGACTTTCATTTAAGATCGGAAGAGCAACGTCTGAACTCCAGTCACTCCGCGA
>M00285:128:000000000-BF978:1:1106:23452:2485_1:N:0:46
AAGGGTCAAAGGCTATATGTCAGCAAGGTGAAAAGTTCTTGAAAGGACCAATGATTCAGGTGTGCACTTGATGAGTGCGG
TGGAGCCAAACCTTGATTGACAGTGGTGTGTCTTCCGACCAGCT
>M00285:128:000000000-BF978:1:1106:20317:2487_1:N:0:46
CAGCGACGGGAATCAAACCCCGATTGCTGGCGCTGTACCAGCGTCGCGCTAACTGCTACGCTATCGTGCCACCCAAATTT
TACATTTGCATACAGTTCCATTCTTAGTGTTACTTCTTATATATAAAAGAACACAACACCGATGCCACTCTTGTGGCCCC
CTGGGGTGATACCCCAATCCCATATTTACAACACTTGAGGGGCTTCCTCACCTGACCCCACCCCTCCCTCCCCTGTGGCA
GAAGAACCCTCAACTCTTGTCCTTCCCCACTGCGCCCTTGGGCTGTCTGCGCCCCGCTTC
>M00285:128:000000000-BF978:1:1106:8713:2488_1:N:0:46
TTGGCTGGTTTTGCGTGTGGAGCCTACAGCAAGTAACCATAACCTCGAGCCACCCCTCTCAGCCCTTACACCTGCTGCTT
CTCTGCTTGGCTTCATCACCTCTGCTTTCTATTCCTTCTCCAGACCAGACCAAGGGCGATGCCCAGCTAAACCCTGCGCT
CCCCTTCCCATGGTGTCTGCAGGGAAGTATCATAATGCACAACTCATTCTCTTTAGGTGAAGGTCACAGAGAATTTCCAG
ATAGAGCTACTGAAGTCTTGA
>M00285:128:000000000-BF978:1:1106:12099:2488_1:N:0:46
AAGTGATTTTATTTATTGGTCATACTACAAATGATTAGGAAAACCTGCTCAAATAATGATTGCAGAAATTGATTTGGATG
ATTTTCTGTTCCCCAGGGTGGGCAGGCAAGATAATGCAGGAGACGGAGTGGCATTATTTGTTAGAGATAGTAGATTTGGT
GTAGAGCATGATGGAGCCCCTACATAGAATAAAAAGTAGGAAAGGGAAACATAAGGACGTAGAGTTATACAGCACAGAAA
CAGGCCCTTCAGCCCAATTCATCCATGCTGACCAAGGTGCC
>M00285:128:000000000-BF978:1:1106:18868:2489_1:N:0:46
CGTATCTGCCTCCACTACCACCCCTGGCAGCGCATTCCATGCACCAACCACTAAGGTGTGAGGTCGCACACTTTGGACTT
CACTCATTTGCAGTCACTCTCCATTTAGGTAGAAATCCACCTTTTGATTTCTCTTACCAGAGAAACCTGGAGCAGCACAC
AAAATGCTGGAGGAACTCAATGGATCAGGCAGCATCTATGGAGGGAAATGGATAGTTGATGTTTCGGGTCGAGACCCTTC
ATCTGGACTTGAAAGAAAGAGGAAAGATGG
>M00285:128:000000000-BF978:1:1106:18382:2489_1:N:0:46
CGCCAATCTTGGTGTCATCCGAAAACGTAGCTACGAAACCATTTACTCCATCATCGAAATCGTTAATATATAAAGTGAAA
TGTAGCGGGCCCAACACCGACCCTTGCGGGACACCACTAGTAACTAGTCGCCATCCAGAACAGGATCCCTTTATTCCTAT
CGGTTGTTTCTGACTAGCAGCCAATCTTCCCTGGATCCCTTGATCTCTCACCTTCTGAAGAAGCCTACAATGAGGAACCT
TATCAAACGCCTTACTAAAATCCATGTAGGCCACATC
>M00285:128:000000000-BF978:1:1106:21048:2490_1:N:0:46
TGCTCGGTCCAGTCCACTGGCCTGCCATCGTCTGCCAGTAGTCGGGCCAGGCTCTCAAATCCCTCACTCTCGTCAACCCA
CCCATGGATCTTTTCCTTGGCGGCTACCCTGTCCTTCTTCCCTTTGTTCCAGAACATCCTGCCCACGCTCGTGTCCAGCC
AACACCCTCAAGACCCTGCTCGCAGCGCCAAATGTTCCCGGAAATGGTTTGTGTGGGTGTTGGGGGTA
>M00285:128:000000000-BF978:1:1106:23838:2491_1:N:0:46
AAACTAAGCTATTCATGTAGTGGATGAGAATCCAGTGTAGGCAATCATATAGTCGAGAAGGAGCCCATTCTGTCCATTGT
ATCCATGCTATACACAAATGTCTGTGAATGTACAGTGTAATCATCTGTCATTAGTCTATCATCCAATGACGGTGCAAATA
GCCACACCCTCCCCATGACTCAAGACAAAACAAGTATAACATTGGTTTCTTAAAATCATGAAAAATTTACAACACAGAAT
GTAAAAGAGCTACTCAGCCTAATCCAAGCTTCCAGCGGTTGATCCATAGCCCTGAAGCTC
>M00285:128:000000000-BF978:1:1106:12881:2494_1:N:0:46
ATAATTCAAGGGGATACAAAAACAACCTCCTGGGATCTATGAACCATAGAACCATACAGCACAAAACAGGCCCTTTGGCC
CACCAAGTTGTGCCGTCCTTCAAATATCACACGATCTAACTCTTTCCTCCCATATATCCCTCTATTCCACATTCCTCCAT
GTGCCTATCTAACAATCTCTTGAACCTGTCCAACGTATCTGCCTCCACCAC
>M00285:128:000000000-BF978:1:1106:19916:2496_1:N:0:46
AAAGCAATATCGAATAATAAGGGGCTTAACGGACAACCTTGCCTAGTACCTCGAAAGAGCCTAAAAGAAGGAGATCTTTG
ATTATTAGTGAATACTGAATCCATTGGTGTATAATAAATCATTTTAATCGCAGATATAAATTTAGGGCTGAAATTAACTT
TTTGAAGTGTAGTAAATAAATAATCCCATTCAACTCTGTCAAATGCTTTTTCAGCATCTAAGGAAACTACACATTCTGGA
AT
>M00285:128:000000000-BF978:1:1106:24440:2497_1:N:0:46
TTCATCCAAATATGGACCAAAAAGCTGAATTTCAGAGGTGAGGTGAGAGAGATTGTCTTGGCACCAAGGCCATGCTTAAC
TAAGTGTGACATAAAGAAGTCCTGGCCAAACTAAAGTCAATATCATCAAGGGGAAA
>M00285:128:000000000-BF978:1:1106:18340:2498_1:N:0:46
TTAATACAGGGCAGTACAGGGTGAAAACAATAACAGAATACAGAGTAAAGTGTCACAGTGACAGGGAAGTGCATGGCAGG
TAGACAATAAGGTGCAAGGTCATAACAAGGTAGATTGTAAGGTCAATAGTCCATCTCATCGTATAAGTGAACTATTCAAT
AGTCTTATGACAGTGGGATAGAAGCTATCCTTGAGCCTGGTGGTATATGTCCTCAGGCTCCTGTATCTTTTGCC
>M00285:128:000000000-BF978:1:1106:13835:2499_1:N:0:46
GCCATGGGGTGCTTTTTGTCTACCTTGACAAATTGATGTAGACTCAGTTTAATATCTCATTTGTAAAACGCCATCACAAT
GAACAAATCATCTGCATCATATAAATCCAGTCATGTGTACCAGCCCATGGTGGAGTTTGAATATAGAACTTTCTGATTTG
GGACAAAGAATTTTCGCATTGAATCATGCTGACATTTTGTCCTGGCAGCAG
>M00285:128:000000000-BF978:1:1106:15937:2501_1:N:0:46
GTATGAAAACTGAATTTTCCAGTTTCAGTTAACTCACTCCCTCTGTGTTCCTTTCCAACTCCCACCACTCCATCCAAGTT
CTCTCTCCCTTTGTTCATCCTTTCCATCCAACCCTTCCTCATTACCTAGACATTACCCTACTTGGTTTTATCTGTCCTTC
ACCCACATACCTATCTACCTGTGTTTCTGCTCCCTTTGTTCATCTTTCCTACCCCTCCCCCCCCCCCCCCCCTGCCACCC
ACCCTCCCTCCACATCGGAAGAGAGCACCTCTTAACCCCCCTCACCCCCCGCACCAACCC
>M00285:128:000000000-BF978:1:1106:17893:2501_1:N:0:46
AACCAAATCCGATCAATCTTTTGGTCATGTGGTTTGTTGTAAACTCCGTTTGAAGATTTTGTTGTGCTAATGGCACTATA
GAAATACTAGTTTTGCGGTTATTCCCATTTTTGTCTTCAACCTCCCATATTATCCACTCTCATGTC
>M00285:128:000000000-BF978:1:1106:15553:2501_1:N:0:46
GTCCATGCATGTATATTAAATGCTAATATTAAAAAGTTGTTATCAGTATTTTGGTGCAGCCCCAGGACTGTAATATTTGC
AGTTAATCTCAACCAACTAACATTAACTTAGGCTTTTGTAAATCTCAGTATAAAATGTCCCGAAAGTCTTACACATGGCT
ACGTAAGTTCTAGGTGAGATTTAATTCTGTAGTAAGTCATACTTATATCTAACAAACTATCTAATCCTAAAAAAACTAAT
ATTTTGCAAATGGATTGCAATGTCTTTGTGCAAGTGTTTCAAGATGCAAAGAACATCCA
>M00285:128:000000000-BF978:1:1106:11139:2503_1:N:0:46
ATCTCAGGCAAGGGAAGGATTTGCTTTTATAAAGTGCACTTAAGATCTTCAAGGCATTTAGAGCATTTTTCACCAAATTA
AAATCTTTGAAGTGAGGGCGGTATGCCAGAAGTAGAAAAGACAGTCTGTTTGCATATCGTAGGTGTTACGAACTGGGTTA
CTATTGGTGACTGTCCCTTTAAGGTACAGCATAGTGTGTGTGTGTTGGTGTGTTACGACAACAGAAGATAAAGGATGTAA
TGGCGTTTTTGGAGCAGTCGGTCGGAGTCAGTCAGAGGAGAGAGAGAGAGAGAGAGAG
>M00285:128:000000000-BF978:1:1106:16029:2505_1:N:0:46
CAGGTGCCTTTGCAGTGACGATTAGATGAGGTGGAGAGATATCAGGGATCTTCGCTGTGAAAGCCTGGAGTAACAGATAA
CTTGTGAGGGTTGGTGGGCTGCATGCAAGAGAGTGATTAAGATGACAATC
>M00285:128:000000000-BF978:1:1106:19750:2505_1:N:0:46
GTTATTAAGCTCAGGAAATATTAATAAGTGACTGCATCTAGCCTTAATCAAATCGAACTGAATTACCATCTTATGCTGTT
GACTTGTCATCTTGCTAAGGAATTATTCAATGTTACTAATTTCACAGACTTGGATTTAGATCTCAGCTGTACTTTAATGC
ACACTATCTAATTAATACGATTTACAGTGATGTACTAGATTTCCTTTACAACTGTTG
>M00285:128:000000000-BF978:1:1106:19113:2510_1:N:0:46
GGCCTGAGTTTAGGAGATCACTTCCACATCTGCAATTCTTTTGATTTTTAAGTGGAAAATAATTCTGGGCAAAATAGGCC
CTACAAAATCTAACATCAGAGTCATGGTTGCAGTATATTTAGATACTGATTTAATTTCCAGATCTCTGTG
>M00285:128:000000000-BF978:1:1106:22947:2513_1:N:0:46
GAGAAAAATTAAAATATGAGATCCTTCGAAATCCGTCATACAACAGCCTATAATATCAAAGATCCAAAGCCCAGTTTGTG
CTGAAACTCACATTATCTTGTCACAAGATCACAAGATCACAAGACAAAGGAGCAAGGTAGGCCACTTAGCCCATCGAGTA
TGCTCCATGAGCTAAACTAAAACTATTCCTATTAAGTCCCAGTTTCCAGCCTTATCGCCATATCCCTAGATCGGAAGAGC
ACACGTCGAACTCCAGTCACTCCGCGAAATCTCGTATGCCGTCTTCTGCTTGAAAAAAA
>M00285:128:000000000-BF978:1:1106:23689:2516_1:N:0:46
AAAGAAACCATCATGTATGTCACCTCCACCACCACCCATGGCAGTGCGTTCCAGGCACCTACCAGTCTCTGTGCAAAGGG
AAAAAAAAATTATCCCATAAATCTTTAAAATTTCCCTCTCACCTTAAAGCTATAGAGTGCAGTATATTTATATTGCATGC
CTTTTTTGTGCAACTAAGCTCCTCAAATTCTGTGTGGGTTTCCTCTTGGTGCTCCGGTTTCCTCCCACATTCTGAAAGAC
GTACAGGTAGGTTGATTTGGGGGTTCAAAATGGGCGGCACGGACTTGTTGGGCCGAA
>M00285:128:000000000-BF978:1:1106:13657:2526_1:N:0:46
ATAGATTTCCTGTCATCCTCACATCTTACCCCAATTGCCTCTGCATTCAATAGATTGTCTTTTGTCATTTCCTACACCTC
TAGTGCATTACCATCCTGGAACATGCCTTTACAAAAATCTATTGATCTTTCTCTTGAATAAACTCAGCAACTGAGGATCC
ACACATCTTGGTAGAGAAATCTAAATTTTCACCAATCTTTGAATGATAAATTTGTTCTCATCTCATACCTAGAGACTGTG
ATCCCTGGCTCTGAGCACCCC
>M00285:128:000000000-BF978:1:1106:14888:2527_1:N:0:46
AAAGACAGGGGAAAGGGTATTTGTGACAATGTATAAGATTGGATATATCACAACCCCATACAGTTAACAGGGATCCATTT
GGGGCACAAGTAATCTGTCCGAGGACCAACAGGAGGGACTGAAATGTGGACCCGGGACATATTATTACCAGGATTAATAG
CAGATCTTAAAATAAATGGTTTGGTTATGATTAGGCATCACAGGAATCGTCCAGATGGTCCAACACTCAGCAATAATATT
AATTGCTCTACATGGGAAATGAAATCTAGACAGTTAAGTTTATTAACTCTCCACAGCAA
>M00285:128:000000000-BF978:1:1106:12801:2527_1:N:0:46
AATTCCAGACAATTAATAACACAAGGTTACCATTCAAGAACCAACTCAGTCCACAAGAGAGTATACAATGATGATAAAGA
AAGGTTCAAATCCGAACTGGTGACAGGGCTAGCATTAAAATAAATAATGTATTTTTGAAAGGAAAATGAGTAAGATGGCT
CTGAAAATTGGTAGTTAGTCGGCAAGATTGGAGAGAAAGTGTATAAAGTATGACGTCATGTTGAGCAAGCACAGGAAGAG
AATATGCAATCAACAGGATAATGCAGAGGGAAAGGAACATCTACCAGTCTGTTCATCTG
>M00285:128:000000000-BF978:1:1106:8850:2527_1:N:0:46
TCTAAGGATTTTAGTTGGGCTGTTCTGCACAGGCTGCTTAAAAAGCAAATTAAACTTCGGAGGCCATTAGTGTCTCGACT
CGGGAGACTTCGGAAGAGTTCTGAGAAGTTAAGTATGTTCTTTTTCTCTCTTTTTAAATTAAATCTTAAGTGTAAGGCTA
TTTTCTTTATTAGCGGTAAAATTAACTAGGGTTAGTGTGTTTGTTTTAGGCACTTTAGGAGGTTTGAAAAAATTTCTAAG
TACTTGAGTGGGGATGGTCTTCGCAGGCGCGGCGCGG
>M00285:128:000000000-BF978:1:1106:14208:2528_1:N:0:46
AATTAAGAAATTTGACTGCTAAATTGTTAATTTACACATTTATTTATTGTCAGACCACACACTGCTCTCCCAACTAACTC
CTTTCAGCTAAGATTATTAGTTGATGTTACCTTTTTGACTGAGTAGAATTACAGCTTTTTTTAAATTCTATTTTAAAATT
TGTTCAAAGGATGAGG
>M00285:128:000000000-BF978:1:1106:20072:2534_1:N:0:46
CAAAGATTGGTGGTGTTGTGGATAGCATAGACGATTGACAAATGATACAGCAGGATATAGATCAGTTGCAGATATGGGTG
GAGAAATGGCAGATGGAGTTTAACCCAGCCAAGTGTGAAGTGTTGCACCTTGGGAGTTCAAATGTAAGGAGACAGTAGTA
CGCCGTTAATGGCAAGACCCATAACAGTGTTG
>M00285:128:000000000-BF978:1:1106:9145:2534_1:N:0:46
CCCCTATTAGATTCAGAGCTGATCTACAATTTCAAATCCTATTAACCACCAAGCTCATTTATTTTCATTATCTTATACCT
CTAGTCTTATTTTAACCCTACTTCTATGGAAACCCTCATTCACATGTTCATCATCTTTAATATTGGTTCTGCTGAAACCC
TTTCCAATAGTTCTAGT
>M00285:128:000000000-BF978:1:1106:19528:2535_1:N:0:46
GGCACATTATGAAAAAGATTTTTAAATTTTAAAAGTAACTGTTTCATCTGCTGTTTCTGTGCATCTTGTAAATGGTCCAA
CTTTGTCTCAAGGTTCTCCAAGATATTTTGGTTTTCTAGCCTTGCTGAAACAATATTTGGTCTACATTGGCCTTCCTCAT
TGTCAACAACAGATGTCTCAGGATCTTTCACCTCATTCACTGTGGCTACCACTGTATTCCTCCACAGACAAAGCAGAATA
AGCTTTTTGAGCTTTTCCTTTAATCACACTCTGTAACATTAGAGCCCATCTCCTTTTTGG
>M00285:128:000000000-BF978:1:1106:16554:2535_1:N:0:46
CACAGGGAGTTCCGTTAGAATTAGATGTGCCCGTTTGCCCAGAATGAGTCATTCTGGAAAGGATAACGAGTGGAGAAAGA
GGCCGTTTTTTGTTATGGAGGATTAACCTGAGGAGCAGGAGGCTTAATAGACGGCAATGGTGCGGTGCCGGCAAAGGGAC
ACTGTCTCTTGCAATGT
>M00285:128:000000000-BF978:1:1106:10302:2536_1:N:0:46
AAGAATTCTTGACCTCACAATCTACCTCGTTATGACCTTGCATCTTATTGTCTACCTGCTTTGCTCGTTCTCTGTATCTG
TGACATTTTATTTTGCATTCTGTATCATTTTACCTTGTACTGCCTCAATGCACTGTGTAATTAATTGATCTGTATGAACA
GTATACAAGAGAAGTTTTTCACTGTACCTCAGTACAGGTGACAATAATAAACCAATTCCAACTA
>M00285:128:000000000-BF978:1:1106:6857:2540_1:N:0:46
CTTTCATATTTCCAGTATTTTGCGATTTAGTTTGCTGCTCGACCAGCTGAGTTCCTCCAGTAGGTTGTTTGTTGCTTATA
GAAGTCCTTGATGAGCTGGAGCCCCGGACAGGAGGAGGTAATCACTGAGGCTGCATTATTCTACATTCATTCACGTTGAT
GTGTCAAATGCAGCGATGAATGTGCGGGAGGTGTACAAGGATGGCCCCAAAATGTGACAGAACAGACATGGCCCAAGGTT
TGCCCCTGAATCTTGAGATCCGTGGAAGATGGAAGAGCACACGTCTGAACTCCAGTCACC
>M00285:128:000000000-BF978:1:1106:12270:2541_1:N:0:46
NNNNNNNNNNNNNNNNNNNNNNNNNNNNNNNNNNN
>M00285:128:000000000-BF978:1:1106:6677:2543_1:N:0:46
TCTGCCTGAAAGGATGGTGGAAGCAAATTCAATAATAACTTTCAAAAGGAAATCTGACAAATAGCTTGAGGGAGAAAATA
GGACTGATGAATGAGATTAACTGGCTTTTTCAAAAGCCTGGGTTGGTAACACAGGCTGAACAATTGCTTGGTTTGCAGTA
GGATTCCATGTATAATATGCATTTGGAAACATTGCAAATCTTAATTATTACAACATAAAAGTAAT
>M00285:128:000000000-BF978:1:1106:16860:2544_1:N:0:46
CCCATGAAGTCCACAGCAACACTTGTCATCTCAACAGCTTGCATTACTGTGCCATCCACATCGTAGTTAAGTGCACTGAG
TGAAAATGAGCCGCATAATGATATCTTAAAGCATTTAACTGACAGCTTGAATGCACAAATTTTAATAGCATCTTTAATAA
GGTGGGGTGATAGAGAAATTTAGCAAGGGTTGAGGTGGCTGGAGGCACAGCCATCAATTGTGAAGC
>M00285:128:000000000-BF978:1:1106:12604:2544_1:N:0:46
GGCAGGATAGTTTATCAAAAGACTGCTTTCACTGCATCCGAAAGCAAGAGTATCATCAGAAATAAATGAGGATAGGGTTG
TGAAAGTAGAAAATAGTCTTGAATAAAGGTTACAATAAAAAGGCTACCTGACCTCTTCCTATAAGTTATTCCACTCTCTC
TATTCTCTATTCATCATCCTTCTTCCCTTTACCAAACCTGTATTCTGTCCCCCAACCCCAAAGTACATTGCAGTCTCAAG
TTGTCCCTAATTTTATTCCTATATGTCCTAGCTCCATTTTGTCTGTGGGATGTGGGGGGG
>M00285:128:000000000-BF978:1:1106:23307:2547_1:N:0:46
AGCAAGAAAGCCCCTTTACAAAACGGGCAAAGATAAAAAAGAAAACTACAAAAATGGTCAGGAATGCAGATATGTTGACT
ACTATAAAAAAAGGGGGGGGGGGGAATTAACTGGGTTAACAACCTAAAACACAAATTTTCAAATTGCTAAAACAAAAGTT
AAATTAACTAGATTATAGGCAAAAGTTATGTCAATCAGGCTACAACAAGAGATTTGACCACAACGTTATCAGAAATTAAG
AGAATGTGGGGGAAACTGTTGGAAAATCCAGCATCATCTTGTTCGGCCACAGAATTTTCT
>M00285:128:000000000-BF978:1:1106:18594:2548_1:N:0:46
GTGACTGCTAATATCTTCGATATGTTGGGGTTTCCCGTGAGGTAAGATCGTGGATAGCGCCTCCGGAATAGGTGTTTCCC
CGTCTTTATATTCGAGGGATTCAGTTGAGAGCAAATACTCTTGGGACGAAGGTTCGTCGAAGTCGTGGACATCCGATGAG
CGGGGGGATTCTCTGCCGTAGCTTGTGTGGGGCTCTGGAGTCGTTAAGTCACATTCTA
>M00285:128:000000000-BF978:1:1106:20409:2551_1:N:0:46
AATGATAACAATATATTGGTATATTTTATCCCAAATGCAAGTTTGTGCAATGATTGAGAGCAGAGGAGATTGTCTTGAGG
CCAGGGAAACCAGAAGTCTGTAATATCCTCTCGTTCATGAATGCTCTAATGCTTGAGATGCCACCTTTTGGATGCGGTGG
CCTCATCTGTTCTTTCAAATGGATGCAAAATATCCCATAGCACAATTATGATTAAGATTAAAAGCATAAATTTTATATAG
TGCTTTTCATAATCATAGACCAAATAACTGGCTTCAGGTCTGTGATTATGAAAAGCACT
>M00285:128:000000000-BF978:1:1106:7010:2553_1:N:0:46
ATCGAATATCCTTCATTCGACTGTGAAAGAGCGAAAGCGTGTAAACCCAGGTGGCAGAGCATGTGAGGATGACCAATGGT
GAATCCTCATGGAGGGC
>M00285:128:000000000-BF978:1:1106:17652:2555_1:N:0:46
TACCCCCTCCGTGCACTCTACTCCCTCCGTGCAGTCTGTACCCCCTCCGTGCACTATACTCCCTCTGTGCACACTGTACC
TCAGTTCACTCTTTACTCCCGCCGTGCACTCTACTCCCTCAGTGTACTCTGTACTCCCTCAGTGCACTCGGTACTTCCTC
AGTGCAATCTACTCCCTCAG
>M00285:128:000000000-BF978:1:1106:15622:2555_1:N:0:46
AGCCATTTCTCCTAAATTCCTTGCTTGATCCTTCAGTGATTATCTTATATCTACATGTCCTTCACTTGGATATTTTCTCT
CTCTCTCTCTTTCCATAATTTTTAAAGACTCCGTACTCATCAATGGTTTCATTCTTTCCTGATAGGTATAGCCATACATT
CTCAATTTTAATGTGTAAATCTTTTTGTACCTTCTCTAGCGTCTCTCTACTTTCATAATATTGTGACCAGACTGCACACT
GTTATACAAGATGTA
>M00285:128:000000000-BF978:1:1106:7651:2557_1:N:0:46
CCCAGTACAGATCCCCGAGGCACATCACCAGTCACCGATCCCCACTCAGAATACGACCTTTCAACTACCACTCTTTGCCT
TCTGTGGGCCAGCCAGTTCTGTGATAACTTCACATCCTGGCTGTCACGTTACCTATGAGTAAACACAAGCAGTGTTTGTT
GAATGGCAACAGATTGGATAGTGCAAATATTAAAAGGAACCAGTCATGCATGCAGGTTTGCTACTGAA
>M00285:128:000000000-BF978:1:1106:24815:2558_1:N:0:46
CCCGCAAAAAGTTTTTAAATTTTCCACCTCCCCTTCTCCTCATCTCTCTCTCTCTCTCTCTCTCTGTCCCTCACATACTC
ACTCTCACTCACTCTTTCTAACACTTGCTGTTTCTCTCTCACACACACTGTCTCTCTCTCTCGCTGTCAAACACACACAC
ACACACACACACACACACACACACACACACACACACACACACCCACACATACGCCACAGCCGAAAAGCACCCCTCCCCAC
CCCCCTCGCCCCCCACAATCTGCTACGCCGTCTTCTGTCATGAAAAAAAAACAAAGAAC
>M00285:128:000000000-BF978:1:1106:18421:2560_1:N:0:46
CAAAACACAGGCTAAGCTGCAATTGGAATAGTGTGTGCAGTTCTGGTCATACTATAGCAAGGATGTGGTTGCACTGAAGG
GAGTGCAGAGGAGGTTCACCCAGTTGTTGCCTGTGTTGGAG
>M00285:128:000000000-BF978:1:1106:22390:2560_1:N:0:46
CTGCCATCACAGAGGTGGAATTGTACGCAGCAGGTTCTCACCGATTCCACATTTCACACACTCCCCTCGCAGACTGATGA
TGGGAGTGTGGTTGGTTTAAAACCAAGGCCTACAGCTGACAACGGGGCCCAGGTCTGTTCACAGCCCATGTCAGCCCCTC
TCCCAGGGCCAACCAGCTGATCAGATTCCCATCATTTCCATCTGTGTCTCATTCTGTGGAAAACTATGAAATATCCCTCC
CACGCTCCCAATCCCCAGTGAGAAGCAGCCTGCCGAGGATATTCCGCTGCACAGTGTGA
>M00285:128:000000000-BF978:1:1106:8896:2561_1:N:0:46
CTGACTCAGCTTTGTACAACAGCCCAGTCCCACTTAGTCAATTCAGCTTGCTAGAACCAGTGTGGAAATTCTCTCCTTTT
TTTAAAGGTCTTCTTTGTGTGATGTACAGTAGCGATTTGGCATGAGTTTGCATCTCTTAAATTTGTATACTAACTATGAC
CAGTGGCTCCATTCTTGCAGCCATACAATATTCTATAATTCT
>M00285:128:000000000-BF978:1:1106:12233:2561_1:N:0:46
GATGTAGCCATGGGCCCCAGTTATCCCTTCCTTTTCGTTGGTTATGTGGAGCACTCCATGTTCCAAATCCACTCTGGCAC
CACTCCCCAACTCTGTCTTCGCTACACTGATGACTGCATTGGTGCTGCTTCCTGCACCCATACAGAACTTGTCAATTTT
>M00285:128:000000000-BF978:1:1106:13951:2562_1:N:0:46
TACCAAATAATTGGATAGTGGATTATCAGAGCTTTCCTGCAATGTCTCTTGTAAACTCAGGAAATCCAAGAATTACAACT
TAATACAGAACAGTTACTGAATGAGCTATAAGGAAACATTGGGCAACAACTTTGTAAACCCTTTTAGCATAGACAGCACA
AGCAAGTTACTGGACAGGTCACATTATTCCTCCTCTCTTCCCT
>M00285:128:000000000-BF978:1:1106:15334:2563_1:N:0:46
TCTCTTCTGTTAGTGTCATTTCAGTATTTCTTTTGACATGATTTCAGACTGCACTACAATTGTTTTGTGTTCGTTGCTGT
ATTTATCCTTGTATTTATTATTACCATCTACACTGTTCATGTGAACGAGGAATTTCATTGCACCCTGGTGTATGTGACAA
TAAATTAACCTGAATCTGAACCAGTGGGTCAAGCAGTGTCTGTCGAGGCAGAGGAACTGTTGAGGTTTTGGGTTGAGACC
CATGCATTGGGACCAAGAGTGGAGATGGGAGAGGCGAGAGGGAGGGGCGAGGCAGGGGCG
>M00285:128:000000000-BF978:1:1106:14993:2564_1:N:0:46
ATTCTACAATAAGGTGTTTTTTTCCAGTCATCATGACTTTTTTTTTAATATGGAAAACAGGTGTACATTTATATCAAAGC
ATTTTAAAATTCACTTTTCAGTACATTCACTTCCAGGAAAAACATGGCAAGAAAATTATTAACCACTTTATCAAAAAGCA
AAAACTTTTTATAATGCAATATTTTCCTCAATTAAATAATCTTCAATTGCATCAGGAAATTGGTTACCACATTCTATTCA
TTT
>M00285:128:000000000-BF978:1:1106:9996:2568_1:N:0:46
GTTCATCTTTAGTGGATGAGGAATCCATTCATGACTCTGATAGCAGCGGGATAGAGGCTGTCCTCCAGTCTGGTTGGACG
TGATTTCAAGCTTTGGTACCTTCTGCCCAACAGGAGAGAGGAGAAGAGGGGATCATCTCCCTGATCTCCTTGATTTTTTT
TTGTTGATCAGCCACTGAACCGCCTGTCCAAATACATCTACATCCCTAGGGTGACAGAGTGGTCCAGCTAGTGGACCTGT
TGCCCACACAGCTCCAATGATTCGCATTCAACCCTGACCTCCGGTGCTGTCTGCGTGG
>M00285:128:000000000-BF978:1:1106:7682:2568_1:N:0:46
GCAGGTAGACCATGAACTTTTGTCAGGTTTGAGATCTTTAAACATGTTTTTTTAACCTGACCAAATGTTGTGATTTGGCA
CTGAAGGCAGTGATGAATTTCATCATGGATGTCTGCCCTTAAGAGATGACTCCAAGAACATGAAGTTGACAATATTTTCC
AGAATTTCATTGTGAGTCTTGAGTCAGAGGTTGCTATTGAACAAGCAGGAGCAGGTTACTGGAAGACTTTTTGTTTACAG
ATGTCATTGGTAAGGTCTGTTCTCCCATAAATTTCAAAGGATGAGTTGACAATGGCTTGG
>M00285:128:000000000-BF978:1:1106:14044:2574_1:N:0:46
AGGACTAATGTCATGAGGCAGTGCACTCTTAAGGGCAAGACCCTTAATAGTGTTGAAGAGCAGAGAGACCTTGGGGTACA
AGTCCATGGCTCATTGAAAGTGGCTACGCCGGTAGATAGGGTGGTTAAGAAGGCTTATGGAATGCTTGCTTTCATTAATC
AAGGTATTGAATATAGCAATCAAGAAGTTATGATGCATCTCTATAGAACTCTGGTTAGGCCGCAT
>M00285:128:000000000-BF978:1:1106:19757:2574_1:N:0:46
TTCATCTGTTGATAGAGACTAGCAGGCTGCTGTCTCACGCTCTCTCTTCCTCCTCCAACTGACTTCTTAAAAAAAATGTC
ATTACGTCTTTTATCTCTGTTACAATGCTCTATCTTAAAGGGACATTCACCAATAGTAACCCAGTTTGTAACACCATGCT
GTAGAATCTATGACTACTGATAAATGAGATTAATATATATGGGTACTTGATGGTTAGCATGGATGTGGTGGGCCAAAAGG
TCTGTTCTGCA
>M00285:128:000000000-BF978:1:1106:18179:2576_1:N:0:46
TGGCTTCTTCCCACATTCCAAAGACGTAGGGGTTAGGAAGTTGTGTGCATGCTATGTTGCCGTCAGAAGTGTTGTGACAC
TTGCAGGCTGCCCGCAGAATACTCTACGCAAAGATGCATTTCACTGTGTGTTTTGATGTACATGTAATGAATAAAGATAT
CTTAACAAAAACACATCAAACTTCAGTTGCCCCTATCCTCAGCACC
>M00285:128:000000000-BF978:1:1106:16538:2576_1:N:0:46
CCTAAGAGATTCTTCTGGCACCTGGAAACCTTTCCTCTCCCCTGAGAAGCCCTGAAGCAGTTATTAAACAGGATTTACTG
GATACTTTTTCTGGACTTGGCCTATTTGAAGACAGCATCTCACAGTACATTCTGTTCTGTGTCGGTTAACATTGTGTCAG
GATCAGAATGACATCTTCAGACCCTGCCATTTGAATATTGGCGAACGTCACCAGGCCTTCTGAAATGAAAACATGTGACG
TGAGAGAGTCCAGTTCCTCAGGAGGC
>M00285:128:000000000-BF978:1:1106:16872:2576_1:N:0:46
CCCTCAAATGTTAATCGCTGATATAGCAACTGATTTCCAATTTGGGTAAAACAACGTTTTGATAGCCAAATTTATTGATT
TGCCACTTTCGGCACTAAACCTAAATAACAAGTTGTTAAAAAGCATTGTAATGTATGTAT
>M00285:128:000000000-BF978:1:1106:20472:2577_1:N:0:46
CACTCCATTCATGTCGGTATCCCACGGCTAATTTGTAATGTATATAAGTTACAATCTTTCCAATGAAATATATTTAGTTC
TTTTTCGCGCAAAACAAGGCCATTGATTTTCCCTTGTTATGAATGGCAGCTACCTCTTACACAATGCCCGCTTGCTTCTG
TTTGTGAGAATTC
>M00285:128:000000000-BF978:1:1106:14915:2577_1:N:0:46
CTTGTTGCTGAATCAGGAAAGAACAAGGAATGAATACTGAAATATTTTCGTTACAGCAAGGAATGCAGAAAAGGGATCGG
AACGGAAAAGCTGGGAGGGTGGAATGCAGTCCTTAGTTACATAGACAGTAGTGCTGCTGTCTCGCAGCTCCACTAGCCTT
GGTTCAGTCCTGACCTCTGGTGCTTTCTGTGTGAGTTTGCACATTCTGTCTGTAGCTGTAAGCTTCCTCCAGGAGTTCTG
GTTTGTTCACACATCCCAAAAGCATGCGGTAGATTAATTGGCTGATAAAAATTACCCCA
>M00285:128:000000000-BF978:1:1106:17989:2578_1:N:0:46
GCATAAAGTTCTAGAAAGGAAAAGAGGAGACATTAAATGAGCTTAATAGCCAACATGTACTCATCTAATCCTAAGAAGTT
AAGACAGTTTGAGAGTATGTGCTACAAAATCAGTAGATAGTTCCCATGTGATAGTTTGCTTGAGAGTTGTCCTTGGGTAT
ATTGACATCAGAACACCTGTTGGATTATATTAGATACAATGAAGGGTATTTTAACTCTCAAGGTGAACTAGGAAGCTTC
>M00285:128:000000000-BF978:1:1106:8366:2579_1:N:0:46
TGGTGTTTAGACCGAGGGTACCTTTTCACGGTGATTACTTTTGTTAAATCTCAGCTTGCAGGCAAGGTCAGAATGAATGT
CCCAACATTTGCTGCTAGCCTATCATGGGATAACCAACGCCAATGCAATTGCCCAGCAGCATGT
>M00285:128:000000000-BF978:1:1106:8258:2579_1:N:0:46
TAAAGAGGCTTGAATGGAAGAGGGTCAGCAGCAAGTTGCACACGCAGGGAGGGATAATTCTAATGAAAGGACTTATAAAT
ATGCCCAAGATTTTTGAATTCAGCATGCTGAGTGTCGGCCATTCAATAGAAAAAAGTGATGCTTAAATAGGAGAAAATAA
AGGAAGATTGGTG
>M00285:128:000000000-BF978:1:1106:20487:2582_1:N:0:46
GTTGTTTTTTTATATTATCTCTGGAGAGTAAAAGCATTTCAATTTTAGACACTCACTTCTGAAACGACTATGTCCTGAAA
GCAAACCACACACGCAGTAAGAAAAGTCCCTTATGGGACCTCTCTTTTTGAAGTTTATACACGTTATTGGTGTTGACTTA
CACTACCACCCATTCTAATACTCACAAACAATTTCTGCTATCCCCTTAGCAGAACAATCGTCTATGTTAAGACGCTCACC
CAACACCGACTCAACCTCTTTGCGCTCGGCTACCTTTCTCCGCAGTTTCCCAATAAAGTC
>M00285:128:000000000-BF978:1:1106:10255:2583_1:N:0:46
CAAATCCAGCCCAGATAAATGGGATAGAAGTTTCCCTGCTGCAAAAGCAGGACCCAAAATGTGCATGGGCAAGAATGTAC
ACATATTGTTTTATTAATACTCTAGTATCCTTAAATGTTAACCTTCTAGAAACACCTTCTAGAAGTGCAAACCTCAATGC
CTAATATCATTAAAGAGTCAATAGAGTGAAATACTGCACACATCAAAACAGAATAAAAAAGCAAAAAATAACAAATGCAC
CAAAAGCACCATTCCCCAG
>M00285:128:000000000-BF978:1:1106:11463:2583_1:N:0:46
CACGGGAGAACGTACAAACTCCTTACAGACAGCGACTTGAATCGAACCCTGATCGCTGGTGCTGTAACAGCGTCGTGCTA
ACCGCTACGCTATCGTGCTGCCCATAGTTTGCAATAATTTATTTGTGTCTATAATCTGCTTTTTGATATGAGTTCAGAAT
AAATTTTAACCCACAGAAGTGTTTGCGTCAGACTTTGGCAGGAGGTAAAAGAACTAAAGTTCTGAAGTTCACCACAAACC
CACTTTCAGTGGAGTTGTG
>M00285:128:000000000-BF978:1:1106:13775:2584_1:N:0:46
CAGAGGGATCTGGGGGTTCATATCCACAGTTCGCTCAAAGTCGCCTCACAGATGGATAGGGCAGTTAAGAAGGCTTATGG
GATGTTAGGTTTTATAAATCGTGGGATTGAGTTCAAGAGCAGAGAGGTGATGATGCTGCTTTACAAAACTCTAGTTCGGC
CGCACTTAGAATATTGTGTTCAGTTCTGGTCGCCGCATTAT
>M00285:128:000000000-BF978:1:1106:16641:2586_1:N:0:46
GGTTGTGACCTGGATATATATTGCAAAAGTTTTAGTTGCATATTAGTTATGCTGCAAATAGTTTATGTAGGTTAGTTAGA
ACCTCTAGTGGCAGAAATAAAGTACTGTAGCAAAACTATTCAATG
>M00285:128:000000000-BF978:1:1106:24036:2586_1:N:0:46
GAAATTGTGGGAGTAGGCTAATTAGGCCAGACAGGTGGATGCTATCTGCAGGGAATTGAGGCTTAAAGATTTTATTTTGC
AGATATGATACAGATCTGATCGTCTTAATGAATTTTGAATTTTCCTCTAATGACTACTCTAAAGAAATTCCATGCAGCTG
TGCCAACACAAGGTAAACAAATTCCAAAATCTGAAAAGCTGACTTTTTCTGACCTCTCTTCCCCAGGAACATAATGGGGC
GGCACGATAGCATAGCGGTTAGCGTGACGCTGTTACAGCGCCAGCGATCGGAGGTCGATT
>M00285:128:000000000-BF978:1:1106:18811:2588_1:N:0:46
ATGTGGTTACTGTTTTTGTTCAATATTCATCATGAACCATTCCTGACTCTGCATGCTCCATCTGTAAATTGTCTTTTTAA
ATATAGCTGAGGTTGTGACATGCAGGTGTGTATTATGCCTGCTGCTCACCTTGGAGATGGGGGAAATTTACTGCTTCAGA
TATGTTGTGAATGCATATTCTAATTTAACTTTGGGCTTTGCAAAATTCTGACCCTTTGCTTAGATGCTGCCTGTAATTTA
ATATCAGGACTAATTAATAGAAATGTTTAATAGTTATAAAGCTGTTCTTGC
>M00285:128:000000000-BF978:1:1106:10227:2590_1:N:0:46
AGGTAAAAACAGTAGCAGTACAGAGTAAAGTGTCACAGCTACAGAGAAAGTGCAGTGCAATAAGGTGCAAGGTCACAACA
AGGTATGTAGTGAGGTCATAGTCCATCTCATTGTATGTGGGCAGTAAATGTGGAGAACTTGCTATTATGCTGCATTTGTC
ACAGAGGCTACAATGACAGATTTTCTTCTCTGGAAGTCAGTGAACATTCCAGTATACATGTTCCATCCCAGTGTTTGTTG
CC
>M00285:128:000000000-BF978:1:1106:14522:2593_1:N:0:46
TGTGGGACAGTGATTATTGCTCAGTAACCTTTAAAATTGTCATGGACAGGGATAGGTGCAGAGAGGACAGGAAGATACTT
AATTGGAGAAGGGCAGATTATGAGGCTATGAGGAGAGAACTTGGGAGTGTAAATTGGTAAGTCCATTTTGAGTGGAAATG
CACTGTGGAGATGTGGACGATGTTCAGGGTTGTTTTACAGGATGTTAGGGATATATGTGTCCCGGCGAGACAGAGGAGGA
ATGGTAGAGTGAAGGAACCGTGGGGGACGAGAGAGGTGGAACGTCTGGTTAGGATGA
>M00285:128:000000000-BF978:1:1106:11329:2595_1:N:0:46
GATCTGCACTCTTTCCCTACACGACGCCCTTCCGATCTCGACTGCTCGTTTTCCCTCCTCGGCTCGCTTCAAAACAAGAC
CGGAAGAGCGCCGTGTACGGCAAGAGCGAAAAACACAATAACACAGTTCCCACTTATGAAACAAGTAAGCACTAGATCCA
AGCATACTTAATCACAATCACCATCAGTGTATCTAGGTCACAACAGCGTCACACTAAGCAATCACGTCCGAACAGGTCCG
ATCGAGAGATGAGACTACACCGTAGATCGCCACTCACGTTCATATCAGCAGACACGATA
>M00285:128:000000000-BF978:1:1106:16247:2596_1:N:0:46
ATGATGACTATGCTCAAAAAACCTAATTAGCTGTAAAAAAAAAAATTGTGAATGGTACAGATTTAAAGAGCTTTTTTTTT
TTTTTAAAGTGCAAACCAGAACACAAATAGTGTTTGGTATAGAGTTTACACAACTTGCATTTATGTAGCACCTTTCCAGC
TTCAGTGCTAGTGAGCAAAATACAACAGTAGGCCCTGTACAGAGATACAAGACCCTCAGCACCCAGTAACTGGTCCGCAC
TAACCTGGGAATGCATTGATGTCAATCACTGCCAGTTTGCCAGATCGACTATCAACAATG
>M00285:128:000000000-BF978:1:1106:21965:2596_1:N:0:46
TAAGGGTAGCAAGGACAAGCCAGCAAACTGAAGGCCATTCAGTCTGACATCAGTAGTGGGGAAGTTACTTGAGGGAATTC
TGAGGGACAGGATCTACCAGCATTTGGATAGACAGAGTCTGATTAGGAGGAGTCAACATAGCTTTGTGCATGGAAAGTCG
TGC
>M00285:128:000000000-BF978:1:1106:24727:2597_1:N:0:46
ATAAATAGTTTGGAATGCAATCACAGAATGTTACATCATTGCAGCTGGTTTTGAATTGTTCTCATGTAATTGAGAATAAC
GAGTGAATATAATCTCTTCCTTTCACTGCACACTAAGGCATGTTTACAACTGACCTTGTGTTGAAAGGTTTATAAAAGAC
TGCGCTAGTTTTGCAGCAGCCCCATAGGAAATTGAATTGTTACCCTGGAGCACA
>M00285:128:000000000-BF978:1:1106:19194:2600_1:N:0:46
GCTCCTGTTCCGTTGTGCCAAGTGTGTGGACATGGAAAGTGCAGCACAGGAGAGGCAAGGAGCTGTGCGTGTCCCAGCTG
GGAATGCAGACATTCTGTGATACGCCTGTGTGCTTGTGCATGCAAATCTCAGACTGAAGCCAGGGAGAGAACAAACTGAA
TTAAAAGCAGAATCGACTGGATCAACGCTACAGTCATTGCTGGAAAGAGGGAGAGAGATGATGATTTAGATTAGAGACTC
TTCAGCAAAGCAAGATCGGCTGTGGGTGTCCAAGCTGAAACTGTGACTCTGGTTCTCCTT
>M00285:128:000000000-BF978:1:1106:21510:2601_1:N:0:46
CCAAAGTCAATCAGACTTCCACCACCTCTCTGACAGATCACCCATCATCACTGTGTAATGTTTTAGCTGAAGCATTCAAT
TATTCTTCAGCTAGGTTTGAAGCAATGGTCTCCTGGAAATTACATTGATATTAATCATTAGACAATAGGGCAGGGCTATA
CATCACACATTGCTTGTAGCCCATTACTGAGCATCAAAGAGTGGAAATATTCCCAAGCATGTTTATTTTCCTCATTGTCC
>M00285:128:000000000-BF978:1:1106:21945:2602_1:N:0:46
ACCCTCTGCAGCCTCTCACTGTCCTGTGCATTGGAGCCTCCGTACCAGGTAGTGATGCAACCAGTCAGAATGTTCTCCAC
TGTACATCCGTAGAAATTTCCAGGAGTTTTGGGTGACGTACCATATCTTCTCAAACTCCTAACAAAGTAGAGACGCTGAC
GTGCCTTCTTTGTGATTGCATCAATGTGTTGGGCC
>M00285:128:000000000-BF978:1:1106:14449:2603_1:N:0:46
TAGCAACAGATATATATTTGGCCAAAACAGCGTTTTAAACCTAAATGCATTGATTTTCCCCATTCTACACAAGACTCATG
GAATATCTACATGAAAAAGTTGTCGTGTATGTATTTTATGGTGCTGAGTCGTTTGGTAAC
>M00285:128:000000000-BF978:1:1106:21882:2605_1:N:0:46
ACACAAAAAGAAAAGCTTGCAGTAATCTAAAATAGCATCATGGCATTTGCACAGCGCTCTCCCTCCCTGGGCACCACACA
CAATGTTTCCATCTCCAGAGCCTCCTGCCAGCTGAACAAACAAAGGTTTGGGGCTGTGGATTAGTGTGGCCACAGGGTTC
TCACCGTGTTGGGTTATTTAACCAATGCAAGGGAGGGTCGAGGAGAGGGATTGAAGTCCCCTCTCCCATGGGAAGGGGAT
GAAGAACCGGTGCAGTCTGTAGGGGCAGCTCACTGAGCGGCTGTTACTGGAGGGCACACG
>M00285:128:000000000-BF978:1:1106:9081:2606_1:N:0:46
AATCAACAGTTAACTGGTTAGCTACTGTAAATTAAGGATCAATTAGCTGAATGTTGTCTTGTGCAGCACCTGCAGCAATC
TCTTGCAGTGATTGGTCTTGCTGACTAACTTCTCAACTGAACTAGGGACAAGAAGAATAAAGAATTAGAAA
>M00285:128:000000000-BF978:1:1106:7908:2608_1:N:0:46
AGATTTATATTTGCCTAAAACAGCCTTCTCTAGATATTGAATGAATACACTAAACCCATGGAGGAACTACTGAAAATCAA
TTGTTGTATAAGTATTTCATGCAGTTGAGTCGATTGGTAACATTTGTTTGCCTGTGCCTCTTGCCCTTGACAAGTTGATC
GCTCATATAGCAATCGACTTCCTATTTTGCTACAACAGTGGTTTTAAACATAACCCATTCATTTAGCTATTTCTGCACTA
TACACATGCATTATCCACTG
>M00285:128:000000000-BF978:1:1106:22200:2608_1:N:0:46
GACCACAGTTAGTGCGGATCAGTAGTAACATCTCCTCCTCGCACCTAAAGGATGAGTGCTTAGCCCACTGTTCTACTCTC
TTTACACTCGTGAATATGTGGCTAGGCACAACACAAATGCCATCTATAAATTCGCTGATGACACCACTGTTGTTGGCAGA
ATCTCAGATGGCGATGAGGTGGTGTACTGAAGTGAGGTATATCAGTGGTCAAGTGGTGTCACAACAACAACTTCACACTC
ATGAATGTGTGGCTAGGCACAGCTCAAATGCCATCTATTAATTTACTGATGACACCACTG
>M00285:128:000000000-BF978:1:1106:20340:2610_1:N:0:46
CATACAGTACAACTGTTTCCAGTAGAAACTCCATGCGTTTAGTGTGCAAAGTGGCATATCAATGGATTTAGCTTATAAAA
CGCTGTTTTAGCCAAGTAGGTAATCTGTGACAATAGCAGATATTAACTGTTAAGTGGTAAGATGTGCAGTTAAATAACTA
TTAGGAAACGACTCAGCAGCATGCAATACAGACACTACAATTGTTTTTCAATAGTTACAACATAGAATTTGTGTAGAAAG
TGAAAAATCAAAGAATTTAAATTAAAAACGCTGTATTAGCCAAGTAAGTAATCGGTTGCT
>M00285:128:000000000-BF978:1:1106:13144:2613_1:N:0:46
TATCTGTTTTTGCAGGTTTCTTCAAAGCTTTATGCATTGCAGACACCAAGTATGCTTGTATCCCTGAGATTAGACTTCCT
GCCGATTGTCTGCAGTCATGAACATTATGTCACGCTGAATTTACCATGCAGCCTCCTCACGCCTCCATCCTCTCCATCCC
CCTCCGTGTCCTCTGCAACTAGTCAGGTAGAATTCCTCATCGGCAATTATTTTGAAAACTTTTTAAAAAGCGTCACTCAA
GGTAGTAGACAGGAGATCATTGGATAAAATTATTGAATAAAGTTATTCAAAAGGATTAGG
>M00285:128:000000000-BF978:1:1106:11833:2614_1:N:0:46
GTCTGTACGTTCTTCCCGTGTCTGCGTGGTTTCCTCCGGGTGCTCCGGTTTCCTCCCACATTCCAAAGACGTACGGGTTA
GGAAATTGTGTGCGTGCTATGTTGGTGCCTGGAGCGTGGCGACACTTGTGGGCTGCCCCCCAGAACACTCTACGCAAAAG
GTGCACTTCACTGTGTGTTTCGATGTACATGTGACTAATAAAGATATCTTATCTTATCTCCAACATTGCTGAGGGGAAGG
GGCAAGAGGCCTGAGTGACTCCTCCCCAGGAGGTTTGACCTCTGCAGAAGCAA
>M00285:128:000000000-BF978:1:1106:13671:2614_1:N:0:46
CCAATTTCTCATCCACACAGCCAATCTCCCCTGTATATCTCGACCTCTGACCTTCTGAATAAGCCTGCCATGAGGAACCT
TATCGAAGGCCTTACTAAAATCCATATACACTACATCCACCGCCCTGCCCTCATCAAGCTTCCTCGTCACCTCCTCAAAG
AACTCTATCAGGCTCGTGAGGCAAGATCTTCCCTTCACAAAGCCATGCTGACTGTCCCTAATCAGTCCATGACT
>M00285:128:000000000-BF978:1:1106:11721:2617_1:N:0:46
CTGGAAAAGATAGGACTTTTTTCCTTGGTTGAGGGGGTTTGTCAGAGAAATTCTAAATCATAATTAGTTTAAATAGAATA
GTTTCCAGTGGTAGATGGGTCAGTAATTGGAGAGCACAGGTAGAAGGTGAGTAGCAAAAGAAACAGTGGCAATACAATGT
TTTCTTTTTATACAGATGGACAATCTGGAATGCACTGCCTGAGATGAAA
>M00285:128:000000000-BF978:1:1106:10498:2618_1:N:0:46
TTCTGTTCTTAAACTTTTATTATTATACAGAATGGGAACAGGATGAGTGACTATGCACTTATCACACAATGTCCTTTTTT
AGAAGACAGAGTTATCCACAAAAGTAAGCTACGAAATAGCAGTTTGGACATGTATTAGCATTTTTGGCTGTTCAATATCA
ATGAGTGTGCTAACAATAAAAGTATCTTTATAGAATCACAGAATGGTTACAGAACAGAAGGTGACCATTCATTCCATTAT
GTTGGCACTGGAGATCGGAAGAGCACACGTCTGAACCCAGTCACTCCGCGAAATCTCGT
>M00285:128:000000000-BF978:1:1106:16710:2619_1:N:0:46
CAGATAGGGTCAATGCTAGGGGGGGTTAGTCTGGGACTAGATGGCATGACCTCAGAGTAAGGAGGACCCATTTAAGACTG
AGATGGGGAAGGACTTGTGAATCTGTAGAATTCTTTGCTCCGGAGATTCTCTCGAGACACAATGACTGAGTATCCTCAAA
AGTGGCACGGATCGATTTTTAACCTGTGATGGAATCGAGGATTATGGGA
>M00285:128:000000000-BF978:1:1106:8247:2619_1:N:0:46
TGTTTAAAGTACAATCAAAATAAAGAGCTCCCTCTTGTGTCCCTTTGTTAAGTACGTAGTCTGGTGAAGGAGAAGGCCAC
ACAGATCAGGAAGACCTTGGTACATCACCTGATCCAACCTGAGCAAGCAGATTGCTTGTTGACCTCAGTGCCCTGGGTTA
ATTCTCCAGTTTAGGTCCTAATTACCGTTTATTGATTCTTGCAATGTGTTTATGCGTGTGCGTGTGTGCATATGTGTGTT
TGAAAGAGGGAGGTGTTATTGGACTTTCTGTGATGTCTTTGTAGTCAATCATCTTGCTGT
>M00285:128:000000000-BF978:1:1106:11644:2620_1:N:0:46
TCCTGCAAACTAAACAGGACAAACTAAACACAAGAGTGGGAAAAATGAAACAGCACAGAATTTCACAGCTAAAGAACTCT
ATGAATGCAGGATTAATCTTAGCCAAGAACCCCAGTACTTTGCACTCAATGATCTAGATCACAGTGGTTAATACCTATCA
CAAGAATGCAAAAAAATGGGAGCAGGAA
>M00285:128:000000000-BF978:1:1106:17477:2623_1:N:0:46
CAATGTCTTTATCATTGATAGGCCGAATTAATGCAATTAAGATGAATATCTTACCAAAATTTTTATATTTATTTCAAGCG
ATTCCAATTTTTATCCCAAAGTCTTTTTTTTACAAGGTTGATTCTAAAATTCTATCATATATTTGGCAGAACAAGAATCC
AAGATTAAGTAAGAATTATTTACAAAAATTGAAAAAGGATGGTGGTATGGCCTTGCCTAATTTTAGATTATATTATTGGG
CTATCAACATCAGATACTTAATTTTTTGGACACAAGACTTAAATGTTATTCAATGCCCT
>M00285:128:000000000-BF978:1:1106:17406:2625_1:N:0:46
ACATGACACCCTTCAAGTGACAGTACACCACCTCTGAGATACAATGAGCTCAGTACTGGTGAATGTTATTTCCATCCCAG
TCTTTGATCTGTCTACATCCCTTCAAAATCTGGAATGGATCTCTGTCAATGGCTGTTTGAAATTGGCTGCTTGGAAGTAC
AAAAGATCCATGCTGGGATCAGAAAATTGCTTCAACAGGGATTTACAAATCTGATTGCATTCAAAGTTAATTCATTCGTA
TGCTGGCCTGCCG
>M00285:128:000000000-BF978:1:1106:10889:2627_1:N:0:46
TGTTGGGGGCGCTGCTTTAGACACCTCAAAGAGGTTTTGGTGCCCGATCTGAGAGAAACAAGTCATGCAAAGTGAATGCA
GGAGTGCAAACTTCAGCGACTGTTAATTCATGCCACCCCATACCGGTGGGCAGGGCATCGAGGCATTGTGAATGAGCATC
CCTTTCTATCAGACTGCTGGAGGATGCATGTTAAAATATGGAGCCAGAACAAAGCAGTCTCTGGGCCATCACTGGGGCAC
TGATCCACTGATGGGAATGTCTCGAGGCTGTTCCTAGGCAGCAAGCCAGATGAGATTTA
>M00285:128:000000000-BF978:1:1106:18263:2630_1:N:0:46
CTTGAGCCCAAGCTTTCTGCGCTTAGGTTAAGTGGGGCTCGACTCAGTGAGAAGGACTGTGAGCTCTGTACCAAGCAAAC
TCTCAACAGTCAACACACTGAGAATTTTCAGACTGTTCTGTTGGAGATTCTTAGGCACAGCAATGATCTTCAGTGCATGT
CAGATACCCTGCTGGTCAAAAATGA
>M00285:128:000000000-BF978:1:1106:22165:2634_1:N:0:46
ATAGACACATGAATGATAGAGAAATGGAGGGCTATGTGGGAGGGAAGGGTAAAATAGATCTTAGAGCAGGATAAAATGTC
TGCACAACATCCTGTTGTAATGTTCTATGTACATCTAGAATTCTGTTATATTGTAGTCACTACCTCCAAGGGGATGTTCA
ACAATGAGACCTCTTATTAATCCTTCCTCATTATTCATGACCAAATCTAAAGTACATAAAGAGTAAGATACATCAAACCT
TAAGTGTATCAGCGGAGAAACAACAACACCTTGCAACATAAAGAGCCAGTGTAACAACA
>M00285:128:000000000-BF978:1:1106:23608:2635_1:N:0:46
CAAAGGTGAATGAGGATGAAAGGCCAGTTCAAACTCTAGCAGGGGAGGGGTTAGGTAGTGGTTGGTGAGGCATGGAAAAT
AAAGTCAACAGGACTCATTCCCATTTGTTTGTGATATTCCTCAGAAGCAGATCTGGTGCAAGAGGTCTTGGCAGTTCTGC
CTCTTTCATGACCAGTATTAGGAATGGGGCCAGAAATCTGTTTTTTAGCAGCTAGCTTTCTGTCCTAGGGATTAGTTGGG
TCAGTTCTTCCCACAAGCCAAAGCAGGCATTATATGCTGAATAGCTTCTGTGCTGTAGTT
>M00285:128:000000000-BF978:1:1106:13458:2636_1:N:0:46
NNNNNNNNNNNNNNNNNNNNNNNNNNNNNNNNNNN
>M00285:128:000000000-BF978:1:1106:16001:2636_1:N:0:46
CTCCTCCTCCTCCTCCCCCCCCCCCCCCCCCCACCCCCTCCCCCGTCCACCCCCCAAACCCCCCCCCGGGGGGTGTGCGG
AGGCAGGGGAGGCGCCGGCGCCTCGCCCTCGCCGGCCGGGGCCACGGGCGCCCCGGGGGGGGAAACCACCGCCGAAACCC
AGTCCCCCCCCGCACACAAACATACCGCGTCTGCCCTGGGAAATAAAATGGAAAGAAGAACAAGTGAGTGTTAGAAGGAT
GGCAGCTATAAAGTTTACAGCGCTGTGTTTAGAGCGCAACTAGTAGGGGTACGTGCACGT
>M00285:128:000000000-BF978:1:1106:7474:2639_1:N:0:46
CTCTTCTGTGGTTAATCACTAACATTTTCCCAAAGGTTGAAAGACATTTGAAACAAATTCTCACTGTTGAATATGTCAAA
ACCCATTCTTGGCATCCAGCACACTGAAGGTGTTTGCTCTGCTCAGATTTGATTAAATATGATATCCAAAATGGGGATTT
TACCCCTTGGGTGTCAAGTTTGATATCAAAGAGGTAGAATCCCTGTCTTAATCAGTCTTTAAAGCTCAGGTTTCAGTTTT
CCTTTGACAACTACTGCATATATCTCAGAAGATGTACTACAGGCTCCATACCTAGCTCT
>M00285:128:000000000-BF978:1:1106:8933:2639_1:N:0:46
CTTGCTGAACACATCCATTTGTCAATCTCCCTCCAAGGAAGATTAAAAACACATGAAAATCTGCCTTCGTATAAGAAATC
TCAGTCAAAGAGAAAGGAAGGTTGATGAGAATTGCACCAGATATCTTCAATCCCAGCTGGGAATCTCTCCAAATCTTGTT
GTGGTTTCCCAGGATTCTGAGGTTTTGCAGAACTGACCCCCTCACTTTCCAGAAGGAGTAAAAGATTTTTAACCTTGAGG
AAAAAATGA
>M00285:128:000000000-BF978:1:1106:9722:2639_1:N:0:46
GTTTGTGATATACATAAATGACCTGGATGAGTATGTTGATGGGTGGATTAGTAAGTTTGCAGATGATACCAAGATGGGTG
GAGCTGTGAATAGTGTGGAAGACTAGCAACGGATACAATGGTGTGATATAGATCAGTTGCATACATGGGCAGATAAATGG
CAGATGGAGTTTAACCCAGATAAATGTGAGGTGTTGCACCTTGGTAGGACTAATGTCAAGAGGCAGTACACTCTTAAGGG
CAAGACCTTTAACAGTGTTGAAGAGCAGAGAAACCTTAGGGTGCAAGTCTATGGCTCATT
>M00285:128:000000000-BF978:1:1106:17159:2641_1:N:0:46
ATGTAGTGTATATGGATTTTAGTCAGGCGTTCGATAAGGTTCCTCATGGCAGGCTTCTTCAGAAGGTCAGATGTCGAGGT
ATCCAGGGGAGGTTGGCTGTGTGGATAAGAAATTGGCTTTCCTGTAGAAGGCAGAGTGTTATGGTGGAGGGAGTGCCCTC
GGATTGGAGTGCTGGGACTTGTGGAGTCCTGTAGGAATCAGGTCTGGGGCCTCTACTCTTTGCTATATTCATAGATGATT
TAGATGAAGGAGGGGAGGGATGGGTTGGTAAGTTTTTTTTTAAAATTTTATTTACAGCGG
>M00285:128:000000000-BF978:1:1106:13803:2642_1:N:0:46
CCAGAGTTGGTGAATCAAGAACTAGAGGGCATAGGTTTAAGGTGAGAGGGGGGAGATTTAATAGGAACTTCAGAGGCAGG
TTTTATTACACGAACGTGGTGTGTGTGTGGAACCAGCTGCCAGAGGAAGTGGGTGAGGCAGGTACAATAACAACTTTTAA
AAGACACTTGGACAGGTACATGGATGGGAAAGGTTTGGAAGGTTATGGGCCAAACATGGGCAAATATGACTGGCTCGGTT
GGCATGGAGCAGTTGGGCTGAAGGGCCGTGTTCTATAACTCTATGACTCTATGGCAGAGG
>M00285:128:000000000-BF978:1:1106:10558:2642_1:N:0:46
ACAGTGGACAGGGCAAGACAAGGAGGTTCATGCAGAGAAAGGGTTTCATGGTCACAACAAGGCAGGTGTTGGTGCACAGG
AGGGAGCGAGTAGGGAGAGGTAGAATCTTGGAGAGGTCACTGTGGTA
>M00285:128:000000000-BF978:1:1106:15088:2642_1:N:0:46
CCAACACTGAAACTTCAGGAGTTCCAGAGACTATGAAGTGCCAGTTCCCAAACATTGACAAATCTTTGCTCTAGCTTCTT
CCAGACTAGGAAATTGTGAATCATTGATTTCCCACTGGCCTGCTAACCCTTCCTGCTCTATGTTGCAGGTAAAGTTTGCT
TTGCCAAATGAGGAAGCTGAGGGTGGATTCAGCTCCCTCCTCTGTTCACAGGAAGGAGATTACTCTGTCAAGACCAGTAC
AGTAAGCCAACACTTACAATGAGCATGCACGTCCTCCCTTCCATGTTGGAAGTTCAGGTG
>M00285:128:000000000-BF978:1:1106:22230:2642_1:N:0:46
ACAGTGAACTACCAAAGATGCTTATCTTCCACAAGTGAGCTTTGGATGCATACAAGGGTGTCTGAATGAATGTCGCCACA
CATGGCAGGCATGGCAGTGTAGCGGTTAGCGTAACACTATTACAGCGCCAGCAATCCGTGGCTGCTGTTTGTAAGGAGTT
TGTACGTTCTCCCCGTGTGTCTGCGTGGGTTTCCTCCAGGTGCCCCGGTTTCCTCCCACATTCCAAAGACATACGGGTTA
GGAAGCTGTGGGCGTGCTACGTTGGCGCCGGAAGTGTGGTGACACTTGCGGGGCTGCCCC
>M00285:128:000000000-BF978:1:1106:12794:2647_1:N:0:46
TCTCTCATTCCCTCCCGATATCTCCTACTTTGACTTCTTAGCTTTTACTCAGCATGGTAGTGCAGTCAGTAGAGCTGTTG
ACTTTGAATTCAATCCTGATCTCTGGTGCTGTCTGGGTAGAGTATGCACGTTCTCCCTGTGACTGTGTGGACTTTCTCCA
GGTGGGGTGGTTTCTTTGCACAGATGTGCGGGTTGGTAGGTTATTTGACCAGTGTAAATTGCCCCTATGTGTAGGAGAAT
GGTAGAACCTGGAAAATGAGAGGTCGGGGGAAAATTGATG
>M00285:128:000000000-BF978:1:1106:17109:2651_1:N:0:46
ACAGTCTCTGACTGTTTATGCTGCAGAGAATGACTAACCTATTGACACTCCAAGGTCTTTCCATCATCTAGAAGGCACAA
GTCAGGAGTGTAATGGAATTCCCTCTACTAACCAGGATAAGTGCAGTGCCAACAACTCTCAAAAATATCAATACCATCCC
AGACA
>M00285:128:000000000-BF978:1:1106:6889:2652_1:N:0:46
CTGGATCTTAATGGAAGCACTTACGAGGTCAGCCACATGAGGCCTGAAGAAGATAGAATACATGCCTGAAAATTAGGTTC
AACCCAAATGTGTGGGCTAAAACATTACTACACACATGGCTAGTAACAATATCTATGCCTCTCCCTCGCAAAAATAATAA
AATAAGATCAGTGTGAGTGGGTGCTTGATAGTCAGCA
>M00285:128:000000000-BF978:1:1106:17507:2652_1:N:0:46
CCCCTTCCGCCTCCCTCTCCCCTTCCGCCTCCCTCTCCCCTTCCGCCTCCCTCTCCCCTTCCGCCTCCCCCCCCCCTTCC
CCCTCCCTCCCCCCATCCCCCCCCCTCCCCGCCTCCGCCCCCATCCCCCCCTCCCCCCGCCCCCCCCCACACCCCCCACC
CCCCGCCTCCCCCCCCCGCTCCCCCCCGCCGTGCTACGCCCACAACCCCCCCGCCCCGACGCCCCCGCGCACACGACCCC
CATCCCACGTCCACACCCGCACTGCACCAGCCGACACGCAACCGCATCAACGTGGCACA
>M00285:128:000000000-BF978:1:1106:23669:2655_1:N:0:46
ACCCCAGCTCAGTGGGTTTTGAGGTGGCTGAAGTAGCCAGTGTGGCTCCCACAGTCTTTGGCACACATGGGGCAGGAAGC
ACTGGACTAAGTCTCAGCATACTCCTGGTTTTGGTATTGGTATTGGTTTATTATTGTCACTTGTACCGAGGTACAGTGAA
AAACTTGTCTTGCATACCGACTGTACAGATTAATTCATTACACAGTGCATTGAGGTAGCACAGGGTAAAAACAATAACAG
AATACAGAGTAAAGTGTCACAGCTACAGGGAAGTGCAGTGCAGGTA
>M00285:128:000000000-BF978:1:1106:8506:2657_1:N:0:46
CAGAGTGCACTGAGGGAGTACAGAGTGCACTGAGGGAGTAGAGTGCACTGAGGGAGTAGAGTGCACGGAGGGAGTAAAGA
GTGCACTGGGGGAATACATTGTGCACTGAGGGAGTATAGTGCACGGAGGGAGTAGAGTGCACTGAGGGAGTACAGTG
>M00285:128:000000000-BF978:1:1106:22549:2658_1:N:0:46
GAACAAAATGAAAATGAAGTATCCAATACATGTGGACAGAGATGAAGAATCTGTGCATCCAAGCAGCTTTGTGATGGTGA
CTCCTCCCTACTGGACCAGTTGAATGAATTTTACACAAGGTTTGAAGCCATGAACAATACACCTGCCTCGAAAGCCCTGC
CTTTGCCCGAAGAACAGGCTCTGAGACTCACCCCAACCAGCGTGGGGAGAGCCCTTTTACAGGTCAACCCTCGGAAGGCT
GAAGGACCGGATAACATACCGGGTTAGGTACTTAGGGACTATGCAGACCAGCTAAAAGA
>M00285:128:000000000-BF978:1:1106:19575:2661_1:N:0:46
GTACCCCTCATGTCTGTTCTGAACCTACCCCCTCTCACCTTAAACACATGCCCTCAGGTATTGGATCTCCCAATAATGGG
AAAAAGATATCGCTTGTCCACCCTATCTATGCCCCTCGTAATTTTATACACCTTCAACAG
>M00285:128:000000000-BF978:1:1106:14337:2662_1:N:0:46
CCTGTAATTACCTGTACTCGTGGCTGAGGACATTTAAAATATATCTGCCAGGGCCCCTGTAATTTCTACATTAGCCTCTC
TCAATGTGAGGAAATATCTTATCAGGCCTGGGGGATTTATC
>M00285:128:000000000-BF978:1:1106:17003:2665_1:N:0:46
CTCCAGCCAGAATAAGTCCCATCGACCACTACCCTCTAGCTTCTGTGGGCAAACCAATTCTGAATCCAAGCAGCCAATTC
ACCGTGGGTCCCATGCATCTCAATCTTCTGGAGGAGCCTCCCATGAGGGGCCTTGTCAAATGTCTTACTAAAATCTACGT
AGACAACATCCACAACTCTACCCTCATTAATCACCCTCATCACCTCAAAAAGAAGTCAGTAAGGAATGGCATGCCCCACA
CAGACCCCTGCTGACTGTACCTTCCAAAGCTCCCATTGGCTCTCCCAATGCTCATAAATC
>M00285:128:000000000-BF978:1:1106:13023:2666_1:N:0:46
GTTAAAGGCGACCCCAAGGCCTAAGTGTTTGACTTACAGAGAGAGAGAGAGGTTGGAATCCAGAGCAGGCTCCAGGGAAC
GTGGTGGAATTGGTCAAAATTGCTTTCCGGCAGGAACCGGCAAGGTACTGTAGGATATTGCCCTCTCTGGGAGTTCAGAT
ATATAATTCCCTGAAAGTGGCGTCACAGTTAGACAGGGTTGTACAGGAGGCTTTTGGCATTTTAGCATTCGTAAATCAAA
GTACAGAATGTAGGAGCTGGGATGTTCTGGTGGGGTTGTATAAGACATTGGCGAGGC
>M00285:128:000000000-BF978:1:1106:10503:2666_1:N:0:46
CCTGAACTTTCCCGTTCAGTATTTTAAAAGAATCACCCCTTCATGGCGACTGGTCGGCTCTGTCGTCCCCACCTACCACT
CCCCGTCGTATGACACTTCTCCATTTAACCGCAGGAGGCGCAGCACCTGTCCGGTCTTCCCTCCCCTCCATCCATAGACC
AAACAGCCCTCCCAGCAGAAGCAGAGATTCACTTGCACTTCTTCCAACCTAGCCAACTACGTTCGGTGTTCTCCCCTGCA
CTGCAGAAACCAAACGCAGATTGGACA
>M00285:128:000000000-BF978:1:1106:17537:2667_1:N:0:46
TCCTGCGGGGAGTCGAGCCGGTGTCGCAGGGCCGGTGTCTTCACCCTGAGCGGGACACTTGTGGTCGCCCCTCTCTCCAA
ACTCCCTTCGCCCCCGAGCAGGGTATCCTAGACGTCTCCCCTTCGGTTCCCGCGAGCCGTTGGGCACGGCGGCGGTTTAA
AGAGTCGCGAGCGGCCTCGCTCGGCTCCACTTCTGTCGGGTGGCACGTCGAGTCAGCGGTCGTCGCAGCCGCCGCTCCGC
CGGTGAGGCCCCGGCGGGCTCCGCCAGCGCCTTCCGTCGAGGGATTTCGCCGACTTGCCC
>M00285:128:000000000-BF978:1:1106:22797:2667_1:N:0:46
NNNNNNNNNNNNNNNNNNNNNNNNNNNNNNNNNNN
>M00285:128:000000000-BF978:1:1106:15434:2670_1:N:0:46
GGTCCCATTGTCACGGCACTGAATGAGGATAAAGTAGTTTTGGCCTGCCCCTCTGCTCTTACAGTAGAAAAGCAACTTCA
AATTTGGCACAGCCAGCAGTTGAATACAATGTAGTTGAATACAATGTACAACTCATAGGTAGA
>M00285:128:000000000-BF978:1:1106:11167:2671_1:N:0:46
CTGAGCACACTGGGCTTTAACACACCTCTCTTAACACACTGAACTTTCTCACTTGCAGGCCACAGTCAGTCAAAATAGGA
GAAAATCCTCGAGCACAATCACACTGAGCACTGGCTCGCCTCACGGCTGTGTGCTCAGCCCACTCCTGTTCACCTTGCTG
ACCCACGACTGCGTGGCCAGATCCAGCTCCAACCACATTGTTGCATTTGCTGAAGACAC
>M00285:128:000000000-BF978:1:1106:20992:2671_1:N:0:46
CCCTGTTCACTGCAAAGCAACTAGGAATTACCTTTTAGAAACTAGAACCCAGCTCACTGGTTTCTGATTCTCCACTGCCA
GTTTAATACAGGAACCCTCCACAGTCACTACACTAAAGTCTGGATTGCTTGTTACACACACCTGCTCTGTAATCCAGTTG
ACATAATTCTCTTTTGTTATGAGCTCAGGTTGTTACTTGAGGAGTGTCCCTTTAAGATGCCTGAATAGTAGCGTGTGTGG
CTTTATCTGACAACTGCAAGTAGGGGAAA
>M00285:128:000000000-BF978:1:1106:24113:2673_1:N:0:46
GCCTGTGTTACTTTTGCTCCCATTATCCCTGAAGCTCCCTCCTTAGCCAGGAAGAACAGTCATGGAAATACTCCTAGGGA
GCTTGGCATTGGTTTGGGAGGTTGGGCATAGGTTGGGAAGGGTTTCAGAAGGTTGGGAGTGGTTTGGGAGGTTGGGCATA
GGTTGGGAAGGGTTTCAGAAGGTT
>M00285:128:000000000-BF978:1:1106:13526:2673_1:N:0:46
GGGGTGTGGGGTGGTGAAGTAGACTGCAGAATTGAAAAGTAAGGCCCCCCCCCCATGGATCAATCTATTAGTTATCTGAT
AGCTAATGCTTTTCAATGGAACTTGGGCAGCTTCCCTGACTGAAGCTTAAAAGGAGACCTGACAGGTGTCCAAAATTTCA
AGAGGTTTGCATAAGGTAAAAAAGGAAAGAAAACTATTTCAACAGGTAGTTAAATCAATAATTTGTTGTTTTAATTTTAA
GGTCAAGATTGCCAAAATCAACAGAAAAGTTCAGAGGAGAACTAATGCAGGAAGTTGTTT
>M00285:128:000000000-BF978:1:1106:15622:2674_1:N:0:46
TTTACGTAAGTTGAAGAAAATTCTGAAGCATCTCCAGCTCATTGTGAAACTTAAGTGATCCAAGTGCGCATTTATGCAGC
CAAAGGTTGTGTATCTTGGCCTAAATGAATACGCTAATGGGCTACAGCCAGTCAAAGATAAAGTTTATGCATTAATGAAG
GCCAAGACACCTCAACGTGCAACAGAGCTCAAGACTTTC
>M00285:128:000000000-BF978:1:1106:13681:2675_1:N:0:46
GTCCATTTCCCTCCATGGTTGCTGTCCGACCCTTTGAGTTCCTCCAGCAGTGTGTTTGCTCCAGATTCCAGCATCTGCGG
TCTCTTGTGACCTGGGTTTAAGGGAGTGCAGGAAACTGGGCTCCAGTGAGTTTCTTTCTTTCTTTCTTTTTCAATCTTTT
TATTGATAACAAATCATTACAGGTTAAGATATAT
>M00285:128:000000000-BF978:1:1106:9131:2677_1:N:0:46
TACATTGGATCATAAATCTCTCAAACTAAACAGAAAAACCCAAAGTAAGCAATTAAAAAATGGAAAGGCCCTCTTCTAAA
AAGTCAAAGTCAAAGTCGAGTTTATTGGCGTATGTAGTAGTTTCTGTACCTACCTGGGGTAATCAGAGTCTGCCGCGTTC
TACTTTAGTGCTGTTGTACTGTAAGGTAGGTAGTTCCAAAGTCAAAGTCA
>M00285:128:000000000-BF978:1:1106:12112:2678_1:N:0:46
GGGCAGATTGCCTTGATCATATTGAGAGAGATCATATGCATGATGGGCCAAGTGACCTGGCCTGCTTCTATTTTGTTGTG
CTCTTAATTACACTTCATAATTAAGGAAGGAAGACACACACTTGACATATCAGAAAATTAATAATAAATCAAGAACTAGA
ACTCACTGCAGCTAGCATTAGTGAAAGAAAACATTACACCAAAGAATAGCAGAACACCAATTGTTTCCCACTGAGGCTTT
TAAGAAAAGTGGTT
>M00285:128:000000000-BF978:1:1106:8235:2679_1:N:0:46
CCCTGTCACTGAAAGAATGCTGTTTGCATTGCGGTATGTCTCTCTAAGAGCCTTCTGCAAGGAGTGTAAGAATTGTGAGA
GCTTGCAGCACAAGTATAAAGAATGCCATGCTCAACCTGTTGCTCAACATAACCCAACAATTTTGCTTTGCAAAACTCAC
ATTTAAAGTTCTTGCTGTTCATGTAACTTTTCCAAGTGACTTGTAGTATCATTTCATTGGCAAAAGAAATGGTCTGTAAC
AAT
>M00285:128:000000000-BF978:1:1106:23239:2684_1:N:0:46
AGAAGGAGCCTGCAGAACATGTGACAGGTCTCTGACGTGATGGCGATAGCAGGGAGCTCTGCTGAAACTGTTAAAAGGCA
AGTTTGGTCACAGCTGGGGCGCTGGGTCCTGTCCTGGTCAC
>M00285:128:000000000-BF978:1:1106:16825:2686_1:N:0:46
CTGCAGCATCCTGACTGGGACACGTTTGTCATTGCCATGTCACTAGGGAACACTCCCCAGGTTCCCCAGCTAATAACTGC
GTGGGTTCAAGGAGGCCCCTTCAACACATTAAACGTCTTTCTCACCACTGATCCTACAGCCTGAAGGAAGGAAAAAGTAA
CTGAAGACTGGGAAGGCCCGGGGCCATTTTCTTGGTACGTGGAATCGGAGGGGCACACGCCTGACCTCCGGTAACCCCGC
AAAACCTCGTATGCCGCTTTTGCCTGGAAAAAAAAACTAGACAACGTAAATAATGATAGC
>M00285:128:000000000-BF978:1:1106:13797:2689_1:N:0:46
GCAATCAACATCAGATATTTAATTTTTTGGACACAAGACTTAAATGTTATTCAATGCCCTAAATGGGTACACCTTGAGTA
TCAATCAACACTTGAATTTTCGTTATTCTCTATTTTAGGAG
>M00285:128:000000000-BF978:1:1106:20035:2689_1:N:0:46
TTTGCTTCTCCATAAATTAATGTAACATTAAAAATTAGCTATTCAAGATTCTCCCTAATTGGTGGTGCCTGCCAGTTCTA
AATTGAGATTCAGATTAGGTGACAACACCATGAACACCATAGTTTTAATTTCATT
>M00285:128:000000000-BF978:1:1106:20363:2691_1:N:0:46
CATCTCTTTCACACTGCTTGGAAATTAGCAACTGTCTCACCTCATACCACTATAGGCTATGGCTTCAGGCTCCCCATCTG
TTACTCTGGATGGTTTGTGACCACTGTCCAATTTCAGTGTGACTGATGTTCAACCTCATACAGGTCTGACCTTGAGAACA
CATTTCGTAGTTCAGTGGTCAGTTTTAGTGAACTTCCTTGTTCAGTGAAATTCTTGACAATATTTGTCCAGCATCTCGTG
ATTACAAATTATTTTCAAAATTTGATGGCAATGTTGTGAAATTTCCTTTTA
>M00285:128:000000000-BF978:1:1106:20705:2692_1:N:0:46
AGCTGCTTAATTGCCCATATTTTACAAGATGAGCCAAGACTGCTGGGCTTTAATCGGATCCACTGGTTTTCCACCAAGGT
CGTTCCCACAGTGAATGCCACCTTGAGTAGGATACACAACTCCTGGGGTATTGGCCATTCAGCATCTCCCCAATTTACAG
CAAAGC
>M00285:128:000000000-BF978:1:1106:8674:2694_1:N:0:46
CATCGGCAAATTTGCTAATCAGATTACCTATATTTTTATCCAAAACATTAAAACATATTACAAACAAGAGGTCCCAGCAC
TGATCTTTGAAGAACACCACCCCTCCACCATGACCCTC
>M00285:128:000000000-BF978:1:1106:19565:2695_1:N:0:46
CTCTTTTCCCTCACAAGCAGAAGATTGTTGGTTAACTCAATGAGTGAGAGAAGAGAGGGTATTCTAAAATAATGAAGAAA
TTTAATATGGTAAATATAGAGAAGATGCTGTTACTTATGGGAAGACCAAAATCATATTTAATATAAGAGAGTCACCAATA
AAGAGTAAGGAAGAAGTTCAGCAGGAGGCTGCCTGGGTTAGACGGTTTGAGCTGTAAGGAGAGGTGGAACACACTTGGGT
TGTTTTC
>M00285:128:000000000-BF978:1:1106:22320:2697_1:N:0:46
CAGAACAGTGGGAGCACATTGCAACAAACATGAGAAGAAATGAACCATTAATAAACGGGTGTGACGACCAAGTAAATCGC
TTCGTGGAGGATTAAAGCAGCTGCAGGGTATGCAGAGTCATTGGGAAGTGGGAGCTTCAGTGAAACCGAATGATCCATGT
GCAGGAAGCAGCATTGCAAGA
>M00285:128:000000000-BF978:1:1106:23160:2697_1:N:0:46
TGAGTCTCTTAGATATTACAGCGCCAGCGACCCCAGTTCAATTCCAGCCACTGTCTTTAAGGAGTTTGTATGTTCTCCCT
GTGTCTGCATGGGTTTCCTCTGGGTGCTCCGGTTTCCTCCCACATTCCAAAGACGTACGGGTTAGGAAGTTGTGGGTAAG
CTATGTTGGCACTGGAAGCGTGGCAACACTTGTGGGCTGTCACCAGAACACTCTACGCAAAAGATGCATTTCACTGTGTG
TTTTGATGTACACGTGACTAATAAAGATCTCTTATCTTACATGAATGATAGAAAAATGGG
>M00285:128:000000000-BF978:1:1106:15319:2697_1:N:0:46
ATTATCACTGCGGTGATACTCAGCCGGATTAGTGTTACTTACGCATGGGGCAGTTTCTTGTCCATTACCCCGGTATGCAG
CCTCAGTAGTACACTGATCTATGCGGCCAGG
>M00285:128:000000000-BF978:1:1106:15661:2698_1:N:0:46
GTCATTTGTTTTTTTTCCGATGCAACTATATATTCTTTTCCCATTAACGGATTCATAGTTAACTAGGTTAATTTTGTTTG
CTTTCTAAGCTTGGTTTGCTTCCGATATCGTTCAATCTCTTTACTATGTAATGAATATTTCATTACTGGAGAGTTAGAAG
TTGTAGAAGTCAACTAGATATGGAAGACTTGTTTTCAAAGTGAATCGAACATTGTAAAAAGAGAGTATTAAGCCAC
>M00285:128:000000000-BF978:1:1106:15615:2703_1:N:0:46
GATTGTTTATTTAAGTCGCTATTTAATTTTGTGCTTCCAATGCTTTTAAGTGTCTTTTTGTCTTTGTGTATCTCATTGTT
TGTTTCGTTTCTTAATGTGATGAGCACCTTGACCTGTGGAGTACAGTATTTTGCTCCTATGCATACTGAATG
>M00285:128:000000000-BF978:1:1106:20646:2704_1:N:0:46
TGGAAACCTCATCCATCTTTACAGACGATCTTGCTCATGTAGATCACACCTTGAAGTTTGAGGCTCCCCAGATCGTGGCA
GATACTTTCAGGAGCTCAGTCCAGCAGGGGGACCATTACAGTCCACCATCTTAGCTCTCACCATCTCACCCCGGACTGGA
GGTGTCATGCACGTTCATCTGGTGGTTTGTATGAAATGATACAGATCTTCAGATGGGAAGTG
>M00285:128:000000000-BF978:1:1106:16878:2705_1:N:0:46
ATGCCATGATGGATAATTGTGGTGCTAAATTAATTTGAAGGCACAATTTTTTAGAAAGTTGCCTTATCCATGTGCTGGGG
CTTTAAGTGGAGCATCTCTTCTGTTTCCTCATAATCAGGCCAATTGATTATTTGTGAATAACTGTGACATGTGCAACATG
TTAAAAATCAATAAATCACAAGGTAGTTTAAAGCCATTTCAATTTTTTAATCCAGTGAGGGTTGTCTATTCATATCAACA
TTTCAGTATATAAGGGAAAAGTCTTTT
>M00285:128:000000000-BF978:1:1106:22109:2707_1:N:0:46
GATCTACACTCTTTCCCTACACGACGCTCTTCCGATCTGAAATACACGCTTTCCATACACTACACGCATAAGAAATTGGA
CTCTCTCGATGCTTACACCCACCAACCAACAGAAATCAAAGACGTATTAGATGGACTAAATAATGTTTATAAAGGTTATG
AAAAAGTATGCATTTTTAAACCACATAGAATATCAAGGTTAAAAGACTTAAAAACAGAATTCACTTATGCATTTAAAAAT
GGAGATAAAGTAATCTTAATGCCTATTTACACTGCTGGAGAAATAATATCACTAGGTT
>M00285:128:000000000-BF978:1:1106:7683:2707_1:N:0:46
TGGAAATAAGTACTTTGTTATTTGTAAAACCATAAGAAAGAATTAGGACTCACCAGTATCTCAGCTGTAACTTCATGTTT
GCTAAATCTATAAACTATAACATGTGCTGAGATGCCAGCAACACAAAAAATTCTGCTCTCTGGACACCAACTGATCATCT
GTATGGCATAAGGATCCTCCTCAACAATCTCTGCAGTCTGCTTTCCATCTTTCACCTTCTGTTTTTCAAACACTTTGGAG
GTTTTCAGCTTGTATAATACTTGAAGAGTTACTAACAAAGGATAGGTAAAACAGATCAGT
>M00285:128:000000000-BF978:1:1106:15334:2708_1:N:0:46
GACACGGGAGAACGTACAAACTCCTTACAGTCAGCGATAGGAATCGAACCTCGATTGCTGGCGCTGTAACAGCGTCGCGC
TAACCGCTACGCTATCATTCTTTAACAAGTGTCTGAATGAAGGGAAGGGGAAGTTGGCAAATTAAGATCAGGAGCATTCA
AGAAAGCAAATACTTCAGAAGTGAGAAATTCTGGAGAGAATTGAAGACACGTATGAGAATTTTTATGTTAGGGAGCTATT
CATCTAGGGTTAGTGAGTGAATTGGATGGTGTTAGTTAGGGCAAGGGCAACAGAATTTTG
>M00285:128:000000000-BF978:1:1106:17447:2711_1:N:0:46
GTCTGAGAGTTGCTTCTTGTCTTATTCCATAGGAACAGAAGTGGGTGATTTTGTCCTTTGAAAGTACTCTTCCTTTTAAT
CACATCGTGGACAATCTGAATCACAATTCACCTGTCCTTGCTTCATAAACTTTCCTATTGCTATCTTGCAAAATCTATCA
ATCATTAAAGTTCCAACTGTGCTACCATTCAAGTCACTTAGGGCAAGGAACTCCAGAACCCCAGACTCCTACTATGTTTA
TTTCCTGCCACCCTTTCCAACTCTGACAGTGTCATGCAGGGTAGGTTTTTCCTCCTGGGT
>M00285:128:000000000-BF978:1:1106:15890:2715_1:N:0:46
TCATTTACTGATAAGTTGTATCATCTGGAGGAAGATAATCCAATCATGGCTTTAACTCCATTGCCTAGAAATTTGATGTT
GTAGAACTGCTTTTGTCAGCACCATGCAATTGACAATTGATTCCAACCAGAGAAAATCATGTTTACAATCATTTCCAGGT
CAAATTATGCCAATCGGGAAAATCAACAGAGTACATCCCATAGTCAGACAACTCTGAAAATCCAACACAGTTTCTGTTAA
CTGAATCATTGATGTCATTCACCATCCAACCCTTCTGCTGAATCATTGATG
>M00285:128:000000000-BF978:1:1106:21743:2720_1:N:0:46
NNNNNNNNNNNNNNNNNNNNNNNNNNNNNNNNNNN
>M00285:128:000000000-BF978:1:1106:12447:2721_1:N:0:46
GCAATTCAGAGAAGGTTCACTAGGTTGATAAAAGTAGGCCCAAACTTGCACAACCTTTCCTCATTAGACAACCCCTTCAT
CTCAGGAATAAAACTGGTGAACCATTATGAAGTAGTTTTGCCTCCACTAATGAGAAACAATTCTGATTTTCCTCCAC
>M00285:128:000000000-BF978:1:1106:7718:2723_1:N:0:46
GGCTTTTAAAAAAATTCTAATCTGCAAATATCAAAAAAAATGTGATTTAGGTAAATTATATTTATTAGACAGCTGTTCAA
AAGATGCAAAACAGTTACCAATAAATAGATCACGAAAGCATACTATTCCCTTCCTTTTCCATAAGGAAAAAGCTATATCT
AGTCTAGATGGTTGAAAAAAAATTAGGTTGTATAGGACTTGACAAAACAAATTTAATCAATCCAAAGAATTTATGAAATT
GAAACCATATTCATAATGTATGTT
>M00285:128:000000000-BF978:1:1106:16061:2724_1:N:0:46
GACCTTGCCTACTCCTGCCACAATCCTCTGCCTGCCTTTTCCTCTCCCAGTCCCTGAAGCATACTGGTTTCCAAAAATGG
CTGTCACTATGTATGAATTTCCAAATCAGGCCATGGACCCCTTCAGATTATCACTTGGCTCTGACTGACTAAATCCTTCC
TCAAAAATCTCTTCATCCATAAGATCATAGACATAAGAGCAGAATTGGGCCATTCGGCCCATCAAATCTGCCCCACCATT
TCATCATGGA
>M00285:128:000000000-BF978:1:1106:8616:2724_1:N:0:46
AGAGCTCAATAGGGCAAAGTGTTTGACATGATCTTAGTATCTAACACAGCTTTAGTGCCTAATGAAGTCTTGTGGCCTAG
GATAGACTTATTGCCCAACACAACCTTATGCTCAATGCTGTCTTTGTTTTCAACATGGTCATAGTGCTCTGCACAGTCCT
AGTGTCTAACAAAACCTTCATATCCAGCACAGTCTTAGGGCTCAACCTGTCTTAGCATTCAACACAATATTAGTCCTACA
CTCAGTCTTAGTGCTCATCATGGTCTTA
>M00285:128:000000000-BF978:1:1106:23652:2726_1:N:0:46
AGGTTTAATGTAAGAACATTTTAAAGGAGATTTGAGGAGGAAGTTTTTTTCACACAGAGAATTGATATCTGGAATTCACT
CTCAGAGGAGGTAGTAGAATTGGATACTGTCATGACGTTTAAGAGATATTTAGACAGGTACTTAAATAGGCAAGATATAG
AAAGGTACAGACCCAAAGCGGGTAAATGTGATATAGTGTAGATGAGTAAAAAGGTTGGCATGGATGTGGTGGGCTGATGG
GTCTGTTTCTGTGCTGTACAACTGTATGATTCAGATGACTAATGGGCAATAAAGAA
>M00285:128:000000000-BF978:1:1106:10710:2728_1:N:0:46
TAACAGGCCCTTTCGGCCCAACGAGTCCACGCCGCCCATTTTAAACCCCCAAATTAACCTACCCGTACGTCTTTAGAATG
TGGGAGGAAACCAGAGCACCCGGAGGCAACCCACGCAGACACGGGAGA
>M00285:128:000000000-BF978:1:1106:18265:2729_1:N:0:46
CACCGATCTTGGTGTCATCTGCAAACTTACCAACCCATCCCTCCACTCCTTCATCCAAATCATCTATGAATATAACAAAG
AGTAGAGGCCCCAGAACCGATCCCTG
>M00285:128:000000000-BF978:1:1106:11561:2730_1:N:0:46
TGGACCAAGGCGCTGCCGGAGGCAGCTGCCCGCCACAGCCCCTTCGAGCGCCAGCTGCAGGCGTGCTACCTGGCGCTCCT
CGCCACGGAGAACCAGACCGGCTCTGACCCCGTAGTCCTCCGTCCCCACCTGCCCATTATGCGCTGGGTCAAGTCCCCCG
ACTCCACACACAAAGAGGGCCGAGCCCAGAGGTCCTCAATAGTCAAGTGGAAATGGTACATCGCAGACCGGGCAGAACCC
GGCCCCGAGGGGGTCAGTCACCTGCACGAACAGGTCATTTCCTTTCCCCAGTCTCAGGAC
>M00285:128:000000000-BF978:1:1106:20634:2738_1:N:0:46
ATGTTCTATATTAGATGCTCCCATCTTAGAAGAAGAAATAAGGAATGTGATATTTTCAATGAAATCTGGTAAAGCACCAG
GTCCTGATGGATATACAGTTGAATTTTTTAAAGCTCTTTCTGATACTCTTGTTCCTTGGTTAGTCAAAACTTTTAAAGAT
GCTTTATCAGTGGGCAAGTTACCACAATCTTTTTATGAAGCAACTATTTCTTTAATTCTTAAAAAGGATAAAGATCCCAC
TGATTGTGCATCATACAGGCCTATCTCTTTATTAAATGTAGATTTTAAAATATTTTCCA
>M00285:128:000000000-BF978:1:1106:9428:2739_1:N:0:46
CACATGGAGTGAATTAATTTGGCTGGAGACTGCATACTGTGATGGTGGGGATCACAAAGGAATCCAAGATGGAATGTCTT
AGGCAATTCTGGTTCCAAGTTCTTCAGTCATTTCTTCAATACTCACTTGCTGGGTCAAAGTCATTGCAGATATGAATGTT
CTTGAATGTCCTCC
>M00285:128:000000000-BF978:1:1106:11833:2741_1:N:0:46
AAGTGCATTGCTGTAGTGCAGGTAAAAACAGTAACAGTACAGAGTAAAGTGTCACAGCTACAGAGAAAGTGCAGTGCAAT
AAAGTGCAAGATCACAACAAGGTAGATCGTGAGGTCAGAGTCCATCTCATTGTATAAAGGAACTATTCAATAGTCTTATC
ACAGTGGGGTAGAAGCTGTCCTTCAGCCTGGTGGTACGTGCCCTCAGGCTCCTGTATCTTTTACCCGATGGAAGAGGAGA
GAAGAGAGAATGTCCCAGGTGGGTAGCGTCTTTGGTTATGCTGGCTGCTTCACAAAGAC
>M00285:128:000000000-BF978:1:1106:14319:2741_1:N:0:46
GGCAAGGACTGAGGTGGGGGGAGATGTACTGTTGAGGTTCTGGGAGGCCGGGTGGTACCAGCAGACCGAAGTCCATGCGG
GTCCAATGTTTTGATGTTTTTGTCTTGTTGTCTTTTATTGTCTTTAATGTCTTTTGCACATTGACCTGTGGAGTACGATA
TCTCGCCTCCACGTATGTCGAGT
>M00285:128:000000000-BF978:1:1106:8879:2744_1:N:0:46
GTCATTGCTGATCTGCACTGACTGTGGCCTCCTGATAAGGAGGATCCAGTTAAGCTGAGGATCCAGTTGAGGATCCAGTT
GCAACAAAGATGAACTCTTCATCTCTCAATCTACCCCGTCCTGCACTTTATTTGTCTACCGGCACTGCACTTCCTCTGTA
ATTATAAGACTATATTCTGCATTCTGTTATCTTTTTTCCATTTGTACTCCTTTGATGTA
>M00285:128:000000000-BF978:1:1106:14120:2744_1:N:0:46
CTGGAATAGACAACCTATCTTTCTGACTTTCTTCTTTTAGGTGCCCAAGGACTGCAACCTGGCCAAACATGACAGAGGAG
CGACAAGAGGATGATGTTTTAATTGCACTGTCTCTGAATGTCACTCTCACATTCTCGTCTGTTTATGAGTGGTCTTCTTT
TTCCACGCAGCTAATTGTTATGTGGCTGCT
>M00285:128:000000000-BF978:1:1106:17493:2748_1:N:0:46
CCTTCGGCCCAAGATGTCTGAACCAAACCACAATGTCAATTTAAACTAATCCCATCTGCCAACATGTGGTCTATATCACT
CTCTTCCCTGCCTGTTCATGTGCCTGTCTAAATGCTTCTCAAATGTCAAAATCGTATCTGCAGATCGGAAGAGCACACGT
CTGACTCCAGTCACTCCGCGAAATCTCGTATGCCGTCTTCTGCTTGAAAAAAAAAAACAAATATAACAAAGTGAGCACAC
AGTGACAATGGCCTCAAGCATGACAGCATCGTAACACAGACCAACAAAAGGGATACAAGC
>M00285:128:000000000-BF978:1:1106:21695:2752_1:N:0:46
NNNNNNNNNNNNNNNNNNNNNNNNNNNNNNNNNNN
>M00285:128:000000000-BF978:1:1106:15914:2754_1:N:0:46
CCGTTGATGGTCAGCGGGGCGTGCACACGGTGACCCCTCCTAAAATCCACTATTATCTCCTTGGTTTTATCCACATTCAA
GGAGAGGTTGTTATCATGGCACCACACGGCTAGTTGTTTCACCTCCTCTCTGTAGTCCGACTCATCGTCATTCGTGACAA
GACCCACCACTGTCGTGTCAACGGCAAATTTAGATCTGGTCTTTCAAAGTGAAGCAACAGTTCACTTCTTCCAATCAAGT
GCATTTCATTCAGTATCCATGATGTGATGGCACCTATACTGAAGAAACTAACTGCTTTGC
>M00285:128:000000000-BF978:1:1106:16337:2754_1:N:0:46
AACCAGACAGGTCATATTGAATCTCATGCATCGGAATAGTCTGGAGGAGTAGACCATGTAGGACCTTCCAAAATGTCTGA
ATAAAATCCACGAAGACAACATCGACATCCTTACCTTCATCAACGATTTTCATCACCTCCTTCAAGTACTCAAGCAACTT
C
>M00285:128:000000000-BF978:1:1106:20089:2755_1:N:0:46
AACTCTTTGTGACCCTTATACCTGCAGCACAAGACCATAATGCATTAAGCAAGCTAAAAATGTCAAAGCAGTCAAGTGGT
GTGAATATATTTTCTTCCGTTCTCTCTCCTTCCCTTTTCCCAATGTTTTTCACCTTTAA
>M00285:128:000000000-BF978:1:1106:20443:2757_1:N:0:46
GTAAATGGCTTCAGCAGTACACCTTGCTTCGTCTTCGAGAAAATTAAATCAAATTTACTTACCCTAACAAAGTCTTGCTG
ATTATCTTTGATCAATCCTTGACTTTCCAAGTGAAAATTAATCCAGCTGCTCAGAATTTGCTTCCAATAACTTCCCTGCC
GCTGACGATGGACTCGCCGGCCTGCAGTTACCTTGCTCATCCCTCCTGCCCCTTCTGAACAAAAGGACCGCATTTTCTGT
CTT
>M00285:128:000000000-BF978:1:1106:7885:2757_1:N:0:46
GAGCGGTGATTGGAGGACAAAGGAGGGGAGGTAGGGTAGGCACAGAGCAGTGATAGGTAGATGCAGTAATAGGTAGATAG
GTAGATAGGTAGATAGGCAGGTGTGGGAGAGGAGGGGAGAGCAGATCCACAGTGGGATGGGTCAAAGGTATGAAGATAGA
GAAAAAAGTCCAGGAAAGGAAAGAAGAGAGGAAGCATGGTGGGTGGGGCAGGGGTGTGGAGGTTTGTGGGGAA
>M00285:128:000000000-BF978:1:1106:14858:2757_1:N:0:46
GTTCTTGGGAAATGAGGGTTGCCCTTTTAAGAGATATTCAGAATTAGCCTACATTTACTAGAGGTAAGAAGATTTAGATG
TGTAAAATTATTTGAGGGTTGGCAGGATGGTTGCTGAGGGACTTTTTTATGGAGTCTACAGCACAGAAATATGCCC
>M00285:128:000000000-BF978:1:1106:9476:2758_1:N:0:46
ACTTTTGTCCTCAATAAGTATTCTCATGTCCATGGAATACCTCATTAATATTGGCTGATGGCATGCAGAATCTATGAACT
GCAGAAAAAAGAAAACAGAACAAG
>M00285:128:000000000-BF978:1:1106:12820:2761_1:N:0:46
CTTGATGATTCTGTTTCCTAACTTCCCACATCAGGTCCATTACATTTAATGAGATAAAAAGCTCTGGCTAGTTCTAAAAG
CTTGACCCTGGTGCACTGTTCCTGCAGAGACTGGCAGCTTAATATCCTTTTAATAAACTGTGGTTTCATTT
>M00285:128:000000000-BF978:1:1106:21644:2761_1:N:0:46
GGGGCAGATACATTATGGATATTTAAGAGACTCTTAGATAGACACATGAATGATAGAGAAATGGAGGGCGATGTGGGAGG
GAAGGGTTGGATAGATCTCAGAGCAGGATAAAATGTCAGCACAACATTGTGGGCTGAAGGGCCTGTACTGTAGCGTTCTA
TGTTCAATAACCCCTCCCCCCTCTCAGTTGTCAAGAATCAATCTACCTCTGTCTAAAAATATTCAATGACCCTTCCACGA
CCCTTTGAGAGAGTTCCACAGACTCATGACCTTCTGAGCAGACAGATGAAAAAGAATTC
>M00285:128:000000000-BF978:1:1106:22650:2764_1:N:0:46
GAGTCCAGAGCAGTCCTGTGTTCTCTAGTCCTGCTTGAAGATTCAGTTTGTGTTGGGATTACTACTCAGATCCTGAGGCA
AGATTTCCTTCCAGTGTTGCCTGTGTCTGGTCCTGAGGAAGTATCCTGACTCCAGTCTTGTACCAGTGTGCTGTATTTTA
GTTCTCTGTGACCTTGCTCTTCAATCAACATTATAACAGGATAGGCAGTGGCTAGGGTGGAAATGCTGTCAGTGGATGGG
TTTAAATGTGTTTCTTTAACATGAGAAGTACTAAGAATGAGGGTGATGAATTTAGAGTAT
>M00285:128:000000000-BF978:1:1106:15707:2765_1:N:0:46
AATAGCCTATGATCGTACTGTACAGCTTTATGACTGAGCAGGCATTGAGATCGAGAACAAGATGAGGGCAGTTTGAAACA
TAAACTGTTCCCAAAAAAATTCAAACTGTTTATTTCAGTAATTTATTAATGAGACTCAGCGGATATTTCAGCCCCAGCTT
TATCTCGTCTCTGATCTTACTCTGTGTCCCTACATAAATAAATGGGTTCACGCAGGAACACAAGAACTGAAGCACGTACC
CGCTTTCTTGCAGAGGGAAAATTATGTCGCTGAAATTAGAACCTGAAAAGTAAGG
>M00285:128:000000000-BF978:1:1106:17615:2768_1:N:0:46
AATAAAGATATCTCTCTCTAATTGTTCATGGCACTTGTCTGTGGACTGAGGATGTTCACAATATCTCAGCTCAACCATCC
AGAAAGATAATCAATCACCTACACCCCACAAATGACGGCATTAAACAATTGATTACATTTTTCCAATACTCCCAAAAGAT
GATTTTGGCGGTCCATATTTGAAATAATGTTCTTCTGCTAATATAACCTCACTGATTAATCACAATTTTTTTTACAAAAA
TTACAAGAAACAACCAAAAACTGGAATCTTTAACAACTTCTTCCCCAATTAGCCGGCT
>M00285:128:000000000-BF978:1:1106:24159:2768_1:N:0:46
ACACCAATCACTCACTGAAGAAATTATTTTTCCTCATGTTACTTCTGGTTCTTTTGACAGTTGGTGTAACCTCTGTACTT
CCACTCTATCTATACCCGT
>M00285:128:000000000-BF978:1:1106:7254:2770_1:N:0:46
GAGAGGGAGGGAGATGTTCTGATGGGGGAGGGTCTGGGGGGAGGGAGGAGGTTGGGGATGGTCTGAGGAGTGAGAGTTTG
AGGTGGCCAATGGAAGAACACGTGAGACCACGCGGTAGCGTCGCAAGCCGGGCCTTCTGGCGGGAGGCTGACGTC
>M00285:128:000000000-BF978:1:1106:22438:2770_1:N:0:46
GATGCAAAAGAAGCTAATTTAGCATTTTTAATAAAGACTTGGAGAAGATGAATCACAGATCTACACTATTTTTAATTTGA
TAAGTTCATTAAGGATCTAGATTCAAAGTTCTCAGTGATGCAAGAAATGTTCAAGTGATGCCACCAATTTATCTCAAGAG
GTCATTA
>M00285:128:000000000-BF978:1:1106:11071:2771_1:N:0:46
GACCCTGTACAGTTACACAGGGAGTGACCCCCCCTGAATAAACAGTGACCCTGTACAGACACACAGTGAGTGACCCCCCC
TTAAAAAACAACCACTCGAAATTCAAACACAGGGGGGGACCCCCCGATAAGAAACCACGTACACTAAAATACACCCCAGC
TCAGCCACGCCGCAACGCAGCGCACGCCTGAACAAACCAACCGCGAGTGCACATCGAATACTGACAGCTACCATAGTACT
CCCACAGTAACCACACAGCCCGTCCCAGCACTCAGAGTCTAACACCAGCAGACGGCACG
>M00285:128:000000000-BF978:1:1106:15256:2771_1:N:0:46
CTGGCCTGTGCCCCTCCAGCACTGACCAGGGTCACTCACTGGCCTGGGCCCCTCCAGCACTGACCAGGGTCACTCACTGG
CCTGGGCCCCTCCAGCACTGACCGGGGTCACTCACTGGCCTGGGCCCCTCCAGCACTGACCGGGGGTTACTGCCTCTGGT
TTCTTGCCTCCCTCGTCGAGGAAAATCTGACGGTGGTTCTCTGTCAGCTCGGATCCTGTGGGCTCTGCTACCTTGGAGAC
GGTAGAAAGTGTGGGAGGGGGGAGGGAGGGAGTGCGGTGTCGAGCGTGCGGGGGGGTGTG
>M00285:128:000000000-BF978:1:1106:14736:2773_1:N:0:46
TCACTTTGCTGCTAACCTGTAGAAGAACACAGGTATTTGCATGGACAGTCACGATCCAGGAGTTTTCGGGGTGAGAAAGT
CACTACCAAGTAAACACTGAAGTGTCGTT
>M00285:128:000000000-BF978:1:1106:11725:2776_1:N:0:46
TTAAGTTAAAATGGGAGACAGTGTTTCAGCATTGAAGATGGGAGAGAATGCAAAATAGCTCATAGGCAGCAGGTAGGATA
AGTAACATCGGTCATAAGTGGGCCCAATTTGAACACAGACTGCTGTAAGAAGATGGGTTTAAGCTACATGATGACTGCTG
GTCTGTGTGTTTGTGTCAGATTCCTGGACTGGTTTATCACAGAATTTTTGTCAAGTGGGAAGATTTTTAGCAGCCTTAGG
AATGTGAGAATTTATTTGAATTCAGAAGATATGTTGAGACTTAGAATGTCATTAGAT
>M00285:128:000000000-BF978:1:1106:9764:2776_1:N:0:46
ACTGACAGTGAGGTGACAATGAGACTGAGGTGACAGTGGGGGAGCTCTTGGGCACCAGTGACCAAGATCCAAGACCCAAG
ACCCAAGATCCAAGATCCAAGATTGTCATTGAGCCGTTGAGACAACAGAACAACGAGATTTCATTGGCACTCCCATGTCA
GACAATAGGCACAGTACTTAAATATTAAATAGAGAATAAATTAAGTTAGAGTTTACACTGTAGAGTTTACTTGATGTATT
AGAGGGAGAGAGAAGAAGCGAGAAAGAACTAGTGCTATTAGTTTTAAGATAGTTATGGAT
>M00285:128:000000000-BF978:1:1106:19644:2778_1:N:0:46
CCAGCACCTGAACATTATCGGCCTTTGAATATGGAAGGAGAGACGCTTGTCCACTTGACTTCAGACCACAGGCATTGAGA
CACCCACGAAGGGCTGTTGCGGAGCACAGACTGAGACGCGGCTGGAGAAACGTCGCAGGCACAGTGGTGTAGTGGTT
>M00285:128:000000000-BF978:1:1106:19979:2778_1:N:0:46
GACATCACTAATACTAAGCATACAAAAGGTGCCTGACAGTATCTCAGATTGAGAAAGGGGAAATCCAGACTGCAGAGCAC
CCTGAAACTCTGCAATTTAGCCTTCTTTGAGGTCAGCATAAGCACTGTCTTTTCAATGATTTAAAAATCCTACCCAATGT
ACTTGGAGAACTAACTTGCAGGGTTATGGGGAAAATAGCTAGTGTCTGGGTCTAAATTGCATTACTCATTCAATGTTTGG
CAATAGCCCCTTTTTGTGCTGTAAGATTCTATTATTCAACCTTATCTTTCTAATGAAGTG
>M00285:128:000000000-BF978:1:1106:16223:2779_1:N:0:46
TGCTTCCTTTAAATATTACTGATTTCTCAAAAAAAACCAAGTTTGAGTTTTTTTAAGCATACTTCCTTTGCTCTCCAGTG
TTTCTTTACCACTTCACCTCTGGCATTGAACTGTGGCCAGGTACAAGAGTAAAGCTAGGAATAAACTA
>M00285:128:000000000-BF978:1:1106:16112:2779_1:N:0:46
GAGGCATCGATAGCAAAGCCAGTGTATATTGCCTATCCCTCATTGTCACTGAACGGACTGGTTTGCTGGGAGATTTAATG
GTCATCACATTGAGGGTCAATAGTCATGTTACGTCCTGACTGGTTAAGGGCTGCAGATTTACCCCCCGAAAGATTTAATG
AAACAGATAGGTTTGTAAGTAAAAT
>M00285:128:000000000-BF978:1:1106:23172:2780_1:N:0:46
CCACTGACCTAATTCACATTCTTTTTGCATGAGACTCAATTCTGAACTTTGTGCCATCATTATTTCATGTAATCAGTTTG
ACGAAATGAGAGCTTTTGAAATATCGCTCAAACCTCCTGACAGAATGCACCAATAGCACTTTTCTATTAAAGTAACTGTC
GTCAGTTATTCATGAAGCCCATGAAAAAAAATTGAATAGTTCCGAAAAAAGTTGCAAGAAAATTGAAT
>M00285:128:000000000-BF978:1:1106:17118:2781_1:N:0:46
CCCATGCCTTTAAAGTTTTTCTAATGCAGCTACATTACTGACATTTGCCTAACAAAAAGTAAAATCACTCCAATATGGAA
CAGTCGCTTAGCTTTCGAGAGAAAAGTCAGTGAGCATCATCTGTGCTGTCAGACAGTTGTCAC
>M00285:128:000000000-BF978:1:1106:8734:2783_1:N:0:46
TATCAAACCTTACACTATGACCACTTAGTGGTATTTTAACTTATTCTGCATTAATTCAATAGTGATCAGACTCTATGGTG
AGGGCTGGTAGGACCATGGTGTGGCTGGGGGAGTGTCTGTGAGGGGGACGGTACTACTCATTGAGTTTCCAGCCTAAGAA
AATTGGCAGCAGCCACCAGAATCCTCAGAGAGGACCAAGTGTTTCAGGAGTCAGGGTAGGGGAGCAGAATAAATTCTGCG
CAATGTCAGAGCCCCAGATC
>M00285:128:000000000-BF978:1:1106:10365:2783_1:N:0:46
CTGCTTTAGAAACGTTGTTTTTGCAAAAGTGTAAATCTTTAGATATATCTCCAACTAACTTTTCAGGTTGAAGAGGTTCA
GTCAAATAAATGTTACCAAGCTATTCAGCAACATGGAATACATGCAATACAACTGTTGTCATTGAGTTGCTGCTTTGGTT
CAGTGCAAAACGTGTCAAATCAACGTTTTCAGCTTCAGAAAAACTATTTTAGACAAAATGGAAATCTTTAGATGCATGTG
CAATTAACGTTTCAGGGTGAAGTGCTGGAGTCAAATAAATGTTACCAATCGACGCAGCAC
>M00285:128:000000000-BF978:1:1106:12651:2786_1:N:0:46
GGTGCAGGCCGTCCTCCAATTTCCCAAGCCCTACACGGTCAAGGGCCTGCAAGAATTCGTGGGAATGGTGAACTTCTACC
ACCGTTTTGTGCCCTCAGCAGCACGCATCATGCGGCCCTTGTTCAGACTCATGGCCGGCAAGGCCAAGGATGTTGCTTGG
GACGCGGAGGCCTCGGCAGCT
>M00285:128:000000000-BF978:1:1106:16832:2789_1:N:0:46
CACACTCACCGCCGACTGACCCTCAGGGTCCCGAAACACCCAGCACCGAGGACTCTGGAAAAGTATGGGTCCAACAGCCA
TGCTGCTGCCCCCCCCCCCCCCCCCCAGGGGGGGGGGGTTGGGGCCCGCGGTTTGGGGGACCCCTGCGGGGTTGCTATTC
CCGGCCGCCCAAATCTCTCATGCCTTCCCACAAAACACCTTACCTCCCGAGAATGAGCCCCCTTTCCCCCCTAAACCGGA
AGAGCACCCGTCTGAACCCCAGCCACCCCGCGAAATCTCGTTTCCCCTCTCTCCCTTAC
>M00285:128:000000000-BF978:1:1106:16190:2791_1:N:0:46
TATTCAATATTTTCACATGATATAAGAACAACAATAACAATACAGCACAAAACAGGCCCTTTGGCCCATCAAGTTGTGAT
GTCCTTCAAACGTCTCACAATCTAACTCTTTCCTCCCACATATCCTACTATTCCACATTCTTCCATGTGCCTATCTAACA
ATCTCTTGAACCTGTCCAATGTATCTGCCTCTGGTACCACCCAGGCAGCGCATTCCATGTGCCAACCATGAAAAATTTCC
CTCTGACACCTCCCCTAAACTTTCTCCCAATATCTTAAAGCCATGCCCCCTCGTCTTG
>M00285:128:000000000-BF978:1:1106:7369:2793_1:N:0:46
CTAAGTGGTTGAACAGCAAAACAAACTTTCAAAGCAGAATGTACAATCAAAAAGCACGTGTGACCTGCTTGAAGGACTGT
TTACAACAGGTAAGCCAACAATAGATTGATATACATTACCATCATTGTTGCCCTACATAGCAAGAAAGCAACAAGGGAGA
AATAATGGGTCAGATGATTAGTCAGTAAGGAGAGCATGGATAATGGAGCTGATCACATGCCTACAATGGTAAACAATGAA
GATGAAGAGTTACAGTCAGCAGTGGAATAGAAATGTGAAGGGTCAGTTTCATCTGATGAC
>M00285:128:000000000-BF978:1:1106:7161:2795_1:N:0:46
CTCTGTGCTCTAAAAATATCTTCAGTTCATGGCTTTAGTAACCCATTTGGGCACCTGCTGCTTTCAAACAAAAGCAGACT
TTGGGAAACATGAAATGTCCACTAACAGAAAGCTTTAGAATATTTTGATGTGTTCTGTTCTGAGCAGCAGCTCTCAGCCG
AAATC
>M00285:128:000000000-BF978:1:1106:13762:2796_1:N:0:46
TTCCATTCTCATAAATTTATCTGATTCTACTTCTGGTTCAGTTTATCTGCTAAAGTTCTCAATTGTAACCTGTTTGCCTC
TAAATTTGATGGCTTTCCCTCTTCTACCCCCCACGAACTCAACGGCATTCAAATCTCTGCTGCTTG
>M00285:128:000000000-BF978:1:1106:12421:2797_1:N:0:46
ATGTTTCCTCATCCCAACAATTTTTCCCTTCCAAGTATTTTCTTTCTGAAGATTGCCAATGAATCTTCATCCCTCGAGTT
ATGCATTACAAAAATGTTACCAAACATTGCCTAAACTGAAATTCTTTCCTTGGGCCACCTTTTACTCAACTCTCAACTCT
CTGCCAATAGGTCATTGATGTTTCAGTTACTGGAAACTATTTAAATCCTCCTCCATTTTAAGTACCTCTGTCAAATCTCC
TCTTAACTTTCCCTTTGAAGGAAAGCAACCCATC
>M00285:128:000000000-BF978:1:1106:14038:2798_1:N:0:46
ATGTACTTATCCAACAGTCTCTTGAAAGACCCTAACGTATCCGCTTCCACCACCATCTCCGGCAGCCGATTCCACGCACT
CACCACTCTCTAAGTAAAAAAACATACCCTAACATCTCCCCTATATCTTCCCCACAGCACCTTAAACCTATGTCCTCTTG
TGGACATCATTTCAGTCCTGGGGAAAAGCCTCTGTCTATCTACCCTAACCATACCTCTCATCATCTTATACACCTCAATC
AGGTCCCCCCTCATCCTCCTTCTCTCCAAGGAGAAAAGTCCGAGTTCCTGCAACCTGTTC
>M00285:128:000000000-BF978:1:1106:18659:2801_1:N:0:46
CCTTGTTTATGATTGCAGCTTATTCGCTACCTCCAAGGTACTTCCCTGCATATTGTGAATATTTACTCTGTATTCTATTC
TTGTTGTGAATATTTACTCTGTATTCTATTCTTGTTTTTACCCTGTTATACGTCAGTGCACTCTGTAACAAATTGACCTT
CACGAACTGTCTCCAAAACAAGATTTTCACTGTACCTCGTTACAAGTGACAATAATAAACCAGTGCCAATAATAATATAC
GCA
>M00285:128:000000000-BF978:1:1106:22934:2801_1:N:0:46
TCAGTCAAATACTTTTCATCAGTTCACACAATCTCATATTGTGCATGTAACCTTTAATGGTTAATCTTTCCAAATGTCTT
TTGGAAAACCAGGTTCACCCCATTTACTGGTTTCTCTTTATCCATCCTGCTAGTTGCCCACTAATAAATTTGTCAAACAC
AATTTCCCTTTATGAAACCATGTTGACTTTGCTTATTTGTATTCAAATGCTCCTCCATGCAATACACCTGCATCACTCAA
CTACCAACAATGTCTATCATCCATGATATATATCTAGCATGCCTTAGGCTTCCTGTCAAC
>M00285:128:000000000-BF978:1:1106:11702:2803_1:N:0:46
GATCTACACTCTTTCCCTACACGACGCTCTTCCGATCTGATCTACACTCTTTCCCTACACGACGCTCTTCCCATCTGTAC
CACACCCTTTCCCTCCACGACGAGCTTCCCATCTTATCTGCGGTGGTTTTGGTTCGCACACTCAAGCGGGTCAGTACCAG
CCTGTTGTCCCCCCAAATCCTGACCGATGGAACGGCGATCTCTTAGAGCTGCTATGAGGAGGGGGACCATTCTCCAAACA
GTAAAGGAGTATTTCACATCTTAATAGAGACAACGGGCGAGATCTGGTGTACATTACAA
>M00285:128:000000000-BF978:1:1106:15485:2804_1:N:0:46
TCCTTGACTGGAGCTCTGGCACTCCCTCCCAAACCGTTGTTCTCCTTCAGGCTACTGCTGCCTCTTTGGCTCCCTGCCCT
GACATCTCCTTGTCGCTCAGCGTCAAGGCATTTTTTTGGTAATACCCTGCGCTACATTTAAAGGTGCTATATACTGGGAA
GTATTGTTGTAGCATTCTGCAATCTAAAATGGTTTAAAATTTGCTTTAGTGTAATAACAGTGGTTTGGTCTCATGTTACC
ACCATTCTATAATTATATCAAACCACAGCTGCATTTGAAGGAGCTGGGCGTGAATTCCAC
>M00285:128:000000000-BF978:1:1106:7292:2804_1:N:0:46
CTGGCTCAGTGTGGAGGATGGCCTGAAAGTAAGGGAGCACTGGTTCAGGGGAATACTAAGTTGGAGGAGGCATTCATACA
GGGGAGCACTGACTGGCTGACAGTGGGGGATACTGGCTCTTGACGAAACTAGCTGAGGGCAGGAGACCTTGGCTCAGCAA
AGTGCATAAGGCATTGGAAGACCACAGATACATGAATGTCAACAGCTGGAGGAGCTCAGAATCTAGGCTTTGGAATTTGA
GCAACAACTAAGGTCACTTAGGTCCGTTAATGTGTCTGAATGTTTGGGAGAGAGTGCAAT
>M00285:128:000000000-BF978:1:1106:9175:2804_1:N:0:46
AAGGTGCTAGGGCTCTACTCATTGGAGAGGAGGAGGATGAGAGGGGACTTGATAGAGGTGTTTAAGATATTGAGAGGAAT
AGATAGAGTTAATAGTCAGCGCCTCTTTCCCAGAGCGCAGATGCTCAAGACGAGAGGGCATGCCTTTAAGATAATTGGTG
GAAAGTATAGGGGAGATGTCAGAGGGAAGTTTTTCACCCAGAGAGTGGTTGGTGCAAGGAATGCACTGCCAGGGGTGGTA
GTGGAGGCAGATATGTTGGACAGGTTTAAGAGATTGTTAGATAAGCACATGGAAGAATGG
>M00285:128:000000000-BF978:1:1106:11140:2806_1:N:0:46
TGGGGAAAAGTCAGATCTGACAGGTAGAGAGGCTTTGAGGAAGGAGAAGCAGAGCACAGGCTATAAAAGTAGTAAAATGG
ATGTGCTAAAGTGCATTTACTTGAATGCGAGAAGCATCAGGAACAAGGGAGATGAGCTGAGAGCTTGGATAAGTACATGG
GACTACGATATTGTGGCTCTTGCAGAGACTTGTCTGTCACCAG
>M00285:128:000000000-BF978:1:1106:13584:2807_1:N:0:46
GATCTACACTCTTTCCCTACACGACGCTCTTCCGATCTCAACCTCACCCTTGCCCTCCTCGACTCGCTTCAAACCCCACC
ATTTCCCTTTCCCTCGACCCTGTGACAGAACACGAGAAACCAGCCCGCGGGCAGAGCGCGGAAGACCCCACCTCTGAACT
CCCGCCACGCCGGCTCATCTAGGAGGCACTCCCCTGCTAGGACAACAAGCAGGAACTAGAGCAGGAGTGACAGGGCAATG
GAGGTCGTGGACAGGAGACGGAAAGGAGGAGAGGTACGTGGGTGGACAAGGGAGTCGAGG
>M00285:128:000000000-BF978:1:1106:7339:2807_1:N:0:46
ATTTTCTATGAGTGGGCCCATGGTGTAATATCATTTCCCATCTACTTTTGGCATGATTGATAAGATGTCCTTTGACAGTG
ACTCACCTTCGTAATCTGGACTGCTGGAATTCCCTTGTTTTCTTTTTATTTCTTGGCAATATTTTCTGAAGATGTTAGAT
CCACATATTAGTGACATCCGACATCCAGCTCTACCTTCTACTTCTCTTTTGAACCTTGCATGACTACTTTTCTGTCAGAC
ACATCGGAAAGCACACGTCTGAACTCCTGTCACTCCGCGAAATCACGTATGCTGTCTGCT
>M00285:128:000000000-BF978:1:1106:15340:2808_1:N:0:46
TTGTGTCTGTGATGGAGCTGGCTGAGTCTCCAACCCTCTGCAGCCTCTTTCAATCCTCTGTACCAGGTGCTGACGCAACC
TGTCAGAATGCTCTCAACCATATGTTGCAATCCTCAATCACCCTGGATTTTATCCACCTTCTTCCTTGTA
>M00285:128:000000000-BF978:1:1106:20448:2808_1:N:0:46
GATCTACACTCTTTCCCTACACGACGCCCTTCACTCCGGAACTACACGCATTCCGTCTTCGGCTCGCTCAAAACAAGAAA
GGAAGAACGCCGTGTTGGGCAAGAAAGAAAACACACAACGCAAACGACCAGATATAGTGAGACAAATACCTAAGCGTGCA
AAAGGTAGCTCGTATATTAGAGTAATAAGCGGTGAGACCGCACCAATACAAAAGAACAAAGTAACGTATGTAATTCGGAA
AACAAAAGTGAAGACGGGACGAACATGGTTAATAGCGACAACGTGGACGTCACAGACAGC
>M00285:128:000000000-BF978:1:1106:6679:2808_1:N:0:46
AATGGAAACTATCCCCAAAAGATCTGGAGAAGGAACGTTTGCTCCCAGAGGGTTGTTATCATCTGGAGTCCTCTTCCTGT
ACAGGTTCTGGAAGCTGATGCCGTAAGAGTTTGGTCAAGGACTTGGGGATTAGGGGCTACTGTGCCTAACAACCTGGAGG
CTTCAACCAGTGACCCAGATGGACGTTAAAACCCAAGCACAACAAATGGGGAACGGAACTAAACTCTGGAGCTAATTGGG
ATTAGTACCAAACTCTGGGTTTTCATTACAACCCACATCTGGTTCACAAACATCCTCG
>M00285:128:000000000-BF978:1:1106:9903:2808_1:N:0:46
CCTTATAAGGTGTGCCTGGTGTATAACCTGAAACAAAACAGAATTCAAGAATGTCAGAACAACCATTAATCATGGATGTA
CAAGTCATTCTAAGATGATGCAAAGTGGTGGAGATATAGTGGAATGACTCTTCAATTTCTTACTTCTAAAACAAGCAAAC
ACATTTTTTTTACTGTAAACAAATTAAGGATCACTTATGATTATGTTAGCCATTGAGATGGTAATTCTA
>M00285:128:000000000-BF978:1:1106:11559:2808_1:N:0:46
GGGAAAAATTGTGCTGAGTAGCAAAATGCTGACTGAGAGCTACTCAAGAACATTAAGTCATCACTATGAAACAAATACAA
AGAGGCAAAATATAATTTTATTATTCTAGTCTGCAACACCATGGCCATTACAAGGTAGATGCAATTGTTAGAACAGTGAT
ATGCAGCACTGAAATTTCTAATGTCACACATAATTATTTCTTTGAACTGCCAATGAGAATGGT
>M00285:128:000000000-BF978:1:1106:23851:2809_1:N:0:46
TTTACCATATGCTTGAACCAAAATTGCAGGGCTCTGGGGAAAGAACAGGGGAGTGGATAGTTCTATCAAATAAACAGGGG
CTGAGTGCACCCTTTCTTTGTCATTTCACTACTCAAACTAATAGTCAGATGGGCCTTAAAATGAAGAGTTCTTTGGAAAC
CAGAATGAC
>M00285:128:000000000-BF978:1:1106:22250:2811_1:N:0:46
CCCTTTTACCTTTAATACAAACTGTAGGTTCAACTGCCACCAGTGTTTTTGGAAAGGTATTTAATTCCTAACAAGCCAAA
ACAAAATCTATTCTTTTCTCATGAATGGTAATTTATTCCCCTTTGTTATTAAACTAATAAAAACATCCCCCCCCCCATTT
GCTTCAACAAAATCC
>M00285:128:000000000-BF978:1:1106:17202:2811_1:N:0:46
GGAGAATCAACATGAAAACAGTTGTAGTGTATGTATTTCATCTTGCTGAGCAGTTAGGTAACAGTTATTTAAGTGTACAT
ATTACTGTTGAGAAGTTAATCGCTGATATAGCAACAGATTTCCTATTTGGCTAAAACAGCTTTTTTTAAGTTTAAACCAT
TCATTTGCCACTTTCTACACATCCTCATGGAGAATAAACATGAAAACAGTTGTAGTGTATGTATTTCATGTTGCTGAGTC
GTTTGGTAACAGTTATTTCACTATACCTCTTACTCTTGAAAAGGTAATCTTGATATTTC
>M00285:128:000000000-BF978:1:1106:7563:2813_1:N:0:46
CAATAACCCCTCAAATTATTAACCATAGAATAAAAGATGTAATTCACTTCAGTTCAGGGAACAACCTTGTCTTTCACTTA
TGCAACAAGACTGATGAGGGTGTGATTACTCACCTGGGTGATGTGTGGTGATGTGAGACTTGATCAGCCGATCATCAGTA
AAGGATTTTTCACAGACTGGGCAATTATATGTTTTCTTATCCTGGATAGAAGCATTGCAAA
>M00285:128:000000000-BF978:1:1106:12673:2813_1:N:0:46
GACTGCCCAATAATAAATCCTAAAGTTGGGTAGAACAAACCCTCCATTATTTTTAGCTTTCTCAAAATGAACTTTATTTA
ACCTAGGATGTTTATTTTCCCATATGTAAGAGGAGATAATTGAGTCAAGGGAATCAAAAAAAAAGACTTTGGAATAAAAA
CAGGTAACGCCTGAAATAGATACATAAATTTAGGTAAAATGTTCATTTTAATAGAATTAATGCAACCAATCAGCAATATA
GAAAGGGGTGACCAATTTGGTAAGATCCTTTTCACATATTCTGGGGTCCTTTTTTGAATT
>M00285:128:000000000-BF978:1:1106:11262:2814_1:N:0:46
AACTATTGCCAGCTTGAACAGAAATGATTAATTCCCTGAAGTGGCCAGGACTGATTTTACCTCTAATTTTTATGGAATTA
TCATTTACCCAGTACATTTCGCTGATGAAAAAAATTACCCTTGTTTTATCAGGAGATGCGCAAGGTATTTTGCTGGCTAT
GATTCATAGATTCTTTCAACAGGCTTTCTTCAATATTTGGTCAGCAGGCTGTTGAAACAGACAGAGTACCTAGGCTCACT
GCTTGGAAGAGTGTTATCAACACACCCTGGTTACAATGAAA
>M00285:128:000000000-BF978:1:1106:14434:2816_1:N:0:46
TACTTAGATGTTAGTGTACATTGAAATTAGCCCAGATCACACTTTGTGTCTGAGCACTGTTTAATATAGAAATCATCTCT
AGTATTAGTTAATAGACACCCTAAATTTGAGAACACTATGAAGGTTAATTTACAACATTTTCAGCTTTTAGT
>M00285:128:000000000-BF978:1:1106:20152:2817_1:N:0:46
ATTAATCACATGTACATCAAAACACACTGTGAAATATATCTTTTGCGTATAGTATTCTGGCGAGCAGCCCGCAAGTGTCG
CCACACTTCCGGCACCAAAATTGCATGCCCACACCTTCCTAACTCGTACATCTTTGGAATGCGGGAGGAAACCAGGCCGC
TGGCGCAGTAATAGCATTACGCTAACCGTTACACCCCCGTGCCTGCACAGAGAAAATAGGCACAAGAAGCAAAGGGAGAA
GAGGACCAAGTTGGTTCAATCAACAAGATACAATAGTGGCATTTAAGAGGCTTTTAGAT
>M00285:128:000000000-BF978:1:1106:22731:2819_1:N:0:46
GGGGGTAGGGAGGGGCGAGGGGTGGGAGGGCAGGGTTAGCAGGGCAGCTGATAGCCCCCCCCCCACCCCCCCCCCCCCCC
CCGGGACAGGGGGCAGGGGGACGGCGGGTACACTGTGTCCTGCCGCGCCCCCTCCCCCCCCGGTCCCCGGCCCCCCCCCC
ACCACACCGCCGCGGCCCTGCGCCCCACCACCCCCCCCACCCCCCCCGCCCCCCCCCCCCACCCCCCACCCCCCCCCCCG
CACCCCCCCCACCCCCCCCCCACACACCCCCCCAGCCGCCCCTCCCCCCCACCTCCCACC
>M00285:128:000000000-BF978:1:1106:16160:2820_1:N:0:46
CCTAAAGGATGTGGGGAACAATTTTTTTGCATGGAAAAGAGTTAAGATATGGAATTTGCTGACTGACGAAATTAAAGAAA
TTGATACAAATTATTCTGATACTCCAAACTTTGAGCTTTATAAAAAGAGAACAGAGCTTCAATTACAACACAATTTATTA
TTAACATCTTCAGTTGAAAATCTACTGCTTAAAAATAAAACTCAATTTTATATACATGGCGATAAGTCTGGTAAATTATT
GGCCAACCAATTGAAAGCCACTCTATCTAAGCGTCAAATTAATAAAATTCGTAAACC
>M00285:128:000000000-BF978:1:1106:9374:2820_1:N:0:46
TGTAGGCAATTAAGGCTTTTCCATGAATTTGCCCTGAGACTTTTTTTCTAAAGAAAGGAGCCAGGGGAATGTTATTCTTC
AGGCGATGAATGATGGCCCATATTTTCAAACAAGTTGTGCTATGATGTGGTGCAGTACTGTGTGAATATATTACAGTAAT
ATTTG
>M00285:128:000000000-BF978:1:1106:11029:2823_1:N:0:46
GAAAATACTCAATTTATGCTCTCATGATGCAAAGTGAATGACCTCAAACGTTCGCACACTGAATTCCGTCTGCCACTACT
TTGCTGATACAATCTGCTGGTATTTATTTAAAACTTCCTGCTTTGAGCCAGAACATTCTACACCTCCTGCGTGCATCACT
CTTTCTTCAAGTCATTAATAAATATGGTAAAGAGCTGAGATTCCACTGCTGGGCCCCGAGGAAATCTGCTTATTAATTCT
AACACAAGGATGCTCCCTTTCCCTCTACTCCGTCTCCTATCATTCAACCTAACCTGCCTC
>M00285:128:000000000-BF978:1:1106:16306:2825_1:N:0:46
CATTGTAGTGAATGTGTGCTGCACCCACTCAAATCCAACCTCGCCTTGCTGAGTTGTGGTGCCTGGAACTGCTCCCAGTG
CTCCCAGTGGAGTTTGATTCAAGCTTAGATGGAGAAGAGTTCAACTCCTGAGAAGCCTTGTAAATTAACATTGTCCCTGC
CCACCAGCTTTGAGTAACTTTGCCTGAGGAAGCTGAGTG
>M00285:128:000000000-BF978:1:1106:11454:2828_1:N:0:46
GAAGATTGGTTCTGAAGAAAGGGTTAAGTATTAACTCTGCTTCTCTTTCCTAACCCACCAAGTATTTCCAACACTTTCAT
TTTATATCTCAGATTTCCAGCTTCTGCATTCTGTTTTCATTTCTATTTAGTTATAATGATAAGGTTGAAGGAGAGTCTTA
AGATGTGAGAGAGGTGTGGGAGGATGTTCAAG
>M00285:128:000000000-BF978:1:1106:11282:2830_1:N:0:46
CAATAGAAATGAATTGCCCATAACCGTGTTTATTATATATTCAAAGAATGTGGATGTTGCTGGCAAGGGCAATATTTATT
AGCTATTCCTGACTGTCCTTGGACATATGGTGGTGAGCCATCTTAACCACTGGAGCCCATGGTGGAACCCCTATGGTGAA
GGCATTCCTATGGCGCAGAATGGTTTAGTACAACTTAGTGAATCATTAGGCTTCTTCAAAGGGAAGTTAAGAGTAAATCA
CCTTACCATGTGCTTGGAGTCACTACAGGCTGAATATTGACAAACATACTACATTTCTTT
>M00285:128:000000000-BF978:1:1106:10921:2831_1:N:0:46
CTGTAAGGCTGAGAGATATAAAATGAAATGCACTTAAGAGGCAAAAAATGAACTGAAAGCTTGTGCTGTCATAGTAGCCA
GAAGTATGACGATATGGTCTACACCCGACCTACAGAGATATTGGCTCCAATTCTCTAATTCAGCAGCACCAT
>M00285:128:000000000-BF978:1:1106:7584:2832_1:N:0:46
AAAGGATACTAAGAGTTGTTTTAAATATATAAGAAGTACAAGAGAGACGCGGGTTGATATAGGACCGATAGAAAATGATG
CGGGAGAGATTATTATGGATGATAAAGAGATGGTGGAGGTGCTAAATCAGTATTTTGTGTCGGTCTTCACGGTGGAAGAT
ATTAACAATATACCGGTTAGTCAAGGGTCTCGAGGGACGGAATT
>M00285:128:000000000-BF978:1:1106:14243:2832_1:N:0:46
TCAGTAGTGACTTTCTCACCCCGAAAACTCCTTTATCGTGACTGTCCACGCAAACACCTGTGTCCTTCTACAGGTTACCC
ACAAAGTGAACTCCACTAGACTACTCCAGAAATCCATCCGTGGATCGTAGTGATAAACACAGTTACTGTCCTTCATCCAT
CGACAGAGACAAAACAGGCTGCCGTCTCTCTCCGTCTGTCTCTCTCTCTCTCTCCTCTCTTTCGTGTAATGACCTCATCA
CATTAGTCTTATCTTCTGTTGACGTAATACGTTCTTATAGGCGCACACACACAAAAAATG
>M00285:128:000000000-BF978:1:1106:11825:2834_1:N:0:46
ATCTACAGAGGCTAGAAATCTGACGCAAAAGCCGAGAATGCTGGAAGTGCTCAGCAGGTCGTGCAGCATCCGTGGGGAGA
GGAACAGGGTCATATTTCAGGACCCCTACATCTCTCTTCCCACTGGTGTTGGCCGACCTGCTGAGTGCTTCCCTCTTTTT
GTCCTGAAGGAAGTTATCCGTCGTTGTTGCTTGTGGGATCTTGCTGTGCTGAAATC
>M00285:128:000000000-BF978:1:1106:20693:2836_1:N:0:46
CAAGATTAAAACAAAGAATTTTATTATTGCTTCATTTTCTGTGCACTCGCATCAATATCCATAACAGAAAGGCAAAACTA
CTGAACTTCTTTCTAAAAATGTAAATCGAGCTTACTTCAGCTCTGTCCAGAATGTACCCTTTCACTAACACACTCAAGGC
TTGTATGAAGGTTAGGGAACTATGTCTGAAGAGTGAGGCTAATCAGAAAACTATTTA
>M00285:128:000000000-BF978:1:1106:20032:2837_1:N:0:46
TCCCTCAGACAGGATTAACTCCTCCCAATAACTAGATAAATATATTGTCTGGATTATGAAAAGGTATTACAGTAATTGAG
TAGAATAGCCAGAGACCGAGAATGTAGCAGCAAAATATTTTTTGAATTTTGTAATGGCATAATTTTTTTTTAAAAGAAAA
TATGTTTGAATCACTTAGCCACACCTTTGGAGAAAGGTAAATGGGATTAATATTTCAAGTTTTTTTCCCATTCTATTGTT
AGTTTTAACTCTTTGCCACAGTACCATTACCATGGATTTCTATATAGATTAACATAATT
>M00285:128:000000000-BF978:1:1106:9413:2839_1:N:0:46
GAATCCTTGTTGGTAATATGGAAGCAGCCCACACCACTGGGAAGTAACCCAGCGACCATGTTCACTGTCACTTACAAGCA
CTGCAAAATGGAAAGTGCCAATTCATTGGGCACTTGGCAATGAATATAAGCTCATTCTGTGCTCCTTAGAATAGTACAAA
AATAATCATTGTTAAGTTTTAACTCATGGCACTCAAAGACCTGGAATTCCTATGTCAGGGGACATAT
>M00285:128:000000000-BF978:1:1106:18733:2840_1:N:0:46
ATGTCCTTTTGCCCACCACCCCCATATCTTTTGACTGCAACAGCATTTGAAAATGTGAACAAGCATTTGAAAATTCTTCT
GCTTCCCTAAATTTACCGATCCTAGCAGTGAGAATTTGCATTGGAATGTCATCTGCTACCAGGATTTGTACTCTAAGAAT
AAATTAAAGATCTCTCTAACATTGTTTCCTGGTAACTCACAAGATTAAGGGTGAGTTGATTAACATTTTCAAGAAATTAG
GTAAAATTCATGGGGTA
>M00285:128:000000000-BF978:1:1106:15450:2843_1:N:0:46
TAAAATGCACAGCAACATTAGCTACTATACATGGCTTATTTTCATCTCACAAGAACGTTTGACTTGGTCAACTGAGAGGG
GGAATAGCGAATCCTGCTCAAATTAAAAAAAATTTTTTTTTGATCTACAGCGTGGTAACAGGCCCTTTCGGCCCAGTGAG
TCCGCCGCCCATTTTAAACCCCCAAATTAACCTACCCATACGTCTTTTAGAATGTGGGAGGAAACTGGAGCACC
>M00285:128:000000000-BF978:1:1106:21327:2843_1:N:0:46
TTCCAACATTTCAGAGTTTTTATGAATGGGGAACTATGTTCTCTCTCTCTCTCTCTCTCTCTCTCTCTCTCTCTCTCTCT
CTCTCTCTCCTTCTCTGTGCACCCATTAACCCATCAACCAGTAAAAGTATTTTGTCAGGACAATTCTGGACTCGCAGTAT
TAGAAATATTCCCTTTTGTTTTTTCTATCCCTCC
>M00285:128:000000000-BF978:1:1106:7525:2844_1:N:0:46
CCTCAGGAAGATAAATAAGGATAATCAAAGAAACTGCAGGCCAGTGAGCCTCATGTCAGTGTTTGGGAAGCCACTGATAA
GGACACTGAAGGATAGGATTTATGCACATATGGAAAGGCATGGCCTGCTTAGGGACAGTCAGCATGGCTTTGTGTGGGGC
AAGTCATGCCTTACAAACTTGATTGAGTCTTTTGAGGAGGTGACAAAAGAGTTTGATAAGAGGAAGGCAGTGGTCATGAT
CTACATGGACTTTAGTAAGGCATTTGATAAGATCCCTCTTGGAAGGTTGAATCAGA
>M00285:128:000000000-BF978:1:1106:13617:2845_1:N:0:46
ACGATCTAGAAAGTTTATAAATTTTGCTTTGCTTTTTTCTGTCTGGGAGCATGAAGATTAACTTGCCCTGTTTGAAGACA
TCATCTAGGTGAGCAAAATTATATTCCGATGCTTAGATTATATTAATCATTCAAAGGATGGACACTGAAATGGATTAAAG
AATTAAATAATAAAGTACTTGTTTAAAAAGGTACAATGGACATTCGATACAAAAACCCAAATGCAACTCACCTGTTGTAA
ATTATCACCATTTCCTAGACTGAGTGTTTCTGGTGGTTTATCCACCTGTCTGCAAAACA
>M00285:128:000000000-BF978:1:1106:8836:2846_1:N:0:46
AAATTCCTAAAAAATATATACAGGAAATACATTTGGTACACATATTTCTGTACATTCAGTGAGCCATCAAGTCAGTACAT
ACTCTTACAATGTATCAATGCCACTCACGTTTCCTTTGTCAACAAAACACCCATGAAGTGCTTGAGAAGATCTCCACCCT
CAATGTCAAATGGTGCAGGACCCAGACTCTGGTCCTTCCCCACAACCTTTACTGTGGCTACACCAAGTTTCAGTGCATCC
CTCATCATGTACCCCTGCACCC
>M00285:128:000000000-BF978:1:1106:20569:2847_1:N:0:46
TTTAAGTTCAAGTAGAAGGAATTCATCTCATTGCTTCTCATTATCCAATAATATTGCACCTTTTGTAGAATATAAAGAAT
AAAACTAAAGAAATATTCCAGAAGTTGCCTCCCAAATACATATGCAGTTCTTACATTTTCATTGGATATTTCAATACCTA
ATCTACAGAAATTCATGGACCTCACTCCTGGTTCAGTCATCACTGGTGTTGAAGTGGGACTGTTGCAGCCCAAAACATCT
TCCTAAATCCCAAATTATATTGTAGTAGTAAGGATGTCCAATTTTATTACACACTCTTTT
>M00285:128:000000000-BF978:1:1106:22101:2850_1:N:0:46
ACATGCTCTTTAGAAGGATGTGTGTAAACAGTTTACTTTTTAAAATCACAAAGCTAAGGCAAACCAGTGGACAACTACAG
TGCTTTCCAATGTCCTCCCAATCAAAACCCAGTGATTGTTCTGGTAGGCACCTGTACTTCCAGTAGCTTGCTCCAATTGG
GTGTGAGGAAGAAGAGGATTCCATCCTTGGCTCCTGGTAGTTGGACATTGTTGATCAGCAGGATCATTAAGATGAGGTAT
GGAAAAATAGCTGTAAAATA
>M00285:128:000000000-BF978:1:1106:13806:2851_1:N:0:46
CCCCATACCCTTATCCAATATGCTTCCCTGACTTTGAAAGTTCAAATTCCCCAAATCTATGATCAGTTATAACTCCTCTA
GACTGTTCCACTCCCCCATACCCTCTTTCAATGCCATCCCTAACATCTCAGTCCAATTATTCCCTTTGTTTCTTGAACCC
ATTTCTCATTGCCTGCTTCCCACATTGTTTAATCTGCTAACCCACATTAAATCCTTCAGATCGGAAGGACACGTCTGAAC
TCCAGTCACTCCGCGAAATCTCGTATGCCGTCTTCTGCTTGAAAAAAAAAAACAACAAA
>M00285:128:000000000-BF978:1:1106:23607:2854_1:N:0:46
AAATATGTATTTTTCCTTGCTAGTTTAATGGTATGTGCACAGTTAATAATATCTTTTATAATCTGCATCAATGAGTTAAT
GTCTACAGATAGTGCCAAAGCACATTATAGTGCATGTATCAGCAAAACAAGTACAAACTATTGTTTAATTGAGAATAGCA
GCAACAGTGCTTGTTCCTGAGATGACTCCAGTTGCGTCCTGGAAGCAATACCACTCTGTTAATTTTGAGCCGACTTTTAA
ATTGCCTCCCTTCAAGCTAACATAGCTAACTCTGTCGTGGACTCTATCGCTTGAGGTAT
>M00285:128:000000000-BF978:1:1106:24977:2856_1:N:0:46
GATAATTAACTACTTTGATTCTCTGTGGGATCTGGACATTGCTGGCAGAGAGCCATGGATTTGTAGAGTTATACAGCATG
GAAACAGTCCCTTTGGCCCAACTCGTTCATACCGGCCTGTGCCTACCTGAGTTAATCCCATTTCCCTGTTTGACCCACAT
CCCTCTAAACATTTCTGATCCATGTACTATTGAAGTGATGTTTAAACACTGTAA
>M00285:128:000000000-BF978:1:1106:11385:2862_1:N:0:46
CCCATTCAGCCGTACAGTGGAGAGCATTCTCTCTGGTTGCTTCACAGCCTGGTATGGAGCCTCTGATGCACAGGATTGCA
AGAGGCTCCAGAGGGTTGTAGACTCAGCCAGCTCCATCACGGGCACAACCCTCCCCACCATCGAGGACATCTTCAAGAGG
CAGTGCCTCAAGAAGGCAGTGTCCATCATTAAGGAC
>M00285:128:000000000-BF978:1:1106:15402:2864_1:N:0:46
GGCAGAATGTGATAGCATTGGAGAGGGTGCAGAGGCGATTCACTCGGGTGTTGCCTGGGATTTAATGATGAGAAGAGACT
GGTGAGGCTGGGTCTTTTCTCCCTGAAGGGAAAGAGTTTAAAGGGGTACATAAATTTGTATAAAATTATGAGGGGTATAG
ATAGGTTAGACTTCAAGAAACTTTTTCACCATATCAGAGGCAGATAGAACTAAATGACAGGTTTAGACTCTAGGGAAATA
CCTTTCAAAATCCACATTGACTGTCTTCACTTCACCCAGGCATTTCTACAGATTGATGT
>M00285:128:000000000-BF978:1:1106:21988:2864_1:N:0:46
AGTTAATCCAGGCTGACGCTAAAATGCAGTACTGAGGGAGTACTGCACTATCAAAAGGTGCTGTTTTCTCCAGACTAACT
GATAATTATTTGAATGGAGGTTTGTGGAGCCTTGCCATGCTTAAATTA
>M00285:128:000000000-BF978:1:1106:8539:2865_1:N:0:46
AGAATGTGGAACTCACTACCAGAGAGGATGGTTGAAGTCAGCAGCACATATAAATTTAAGGAGAAGCTGGCCAACATATG
AGGGAGAAGAAAATAGAGGGCTATACTGATAGATTTAGCTACGCAAAGGTGAAGAGAGGCTTCAGTGGAGTGTTGGGATG
AATG
>M00285:128:000000000-BF978:1:1106:12259:2866_1:N:0:46
CATGATCTTGTTGGATGGTGGAGCAGGTTCAAGTAAATGAATTGCTTTCTACTGCTCTTATTTCTTATTTAAAATATTCA
TCTGTCTGCAGGGAAGTTCTCCAGAATCCTTGCCCCACATTTATATCTCAACCAACAGCATTAAAGTAGCTGTCTAGTCA
TGTATCTCCTTGCTATTTGCTGGACCCTGCTTTCTCTAAAGATGCAAGCGACCACACATCCATTGGCTGTGAAGCACTCT
GGAACATCCAGGGTCCATAAAAGATGTGATCATAAATCCCAAAGTTGCACTTAAAATGT
>M00285:128:000000000-BF978:1:1106:22354:2866_1:N:0:46
GTATTGATATTGGTTTATTATTGTCCAGTGAAAAACTTGTCTTACAAACCGATCGTACAGGTCAATTCATTACACAGTGC
AGTTACATTGAGTTAGTACAGAGTGCATTGATGTAGTACAGGTAAAACCAATAACAGTACAGAGTAAAGTGTCACAGCTA
CAGAGAAAGTGCAGTGCAATAAGGTGCAAGGTC
>M00285:128:000000000-BF978:1:1106:16830:2867_1:N:0:46
ATTTTGTTGTTATCTTTTAACATTTCTTGTCATTGGTAATAAATATACCAGAGATGGCAAAAAATATATTTTTGAACAAA
AGCAGATAATGTTCTCGTAAGGTAATGCAACTCTTCTAATTGTTGTGTGAAGGTGGTATGGCTTAAGTGTAGTTATAGAA
GGCAATCAGTGTGGGGTAGCAACAGGGCAGATGGAATCAAACAGTTATGTTATGAAACCTACAGTAGTACATTCAACTAG
AATTGCAAATGAAAACCAACCTAGTGATGATGAGTTACAATATTTGTTCTGCAGCTTCAT
>M00285:128:000000000-BF978:1:1106:8309:2868_1:N:0:46
GATCTACACTCTTTCCCTACACGACTCTCTTCCGATCTGATCTACACTCTTTCCCTCCACGACTCTCTCCCTATCGAATC
TACACTCTTGCCGTACACAACCCTTCGAGGCACGAACCCAACCCCTTACCCGCTACGCAGCTCACGTGGTAGAGTCTGCC
GAAAACTTTGTAGAGAAGCGCGACAGGGGGCGGTTGAGTGCGATTAAGCTATTGACGAGTTAGGCAACGGGAGATAGGTT
AATTCTACTGAGGCTAATGACGGATGTCACTTACAGGGAGATTGTGTGGTGTGGAAATCT
>M00285:128:000000000-BF978:1:1106:11046:2869_1:N:0:46
GATCTACACTCTTTCCCTACACGACGCTCTTCCGACCTGAACTTCACGCTTGCCCTATACTTCTCGAATCCAAGCATGAT
GGCACGAGCGGCACGGCTGAGTAGCGGGCCATCAATGGCGCCGCACTGGTCTAGGTCTGCAATGGCCCGGCGGCTGGCTC
GGGCAAGGAAATCGACCGTATCATGGGTAGTCTTGGCAGCTAGGGCGTCAACGATGCGGGATAGGTCAGTGATGATGCGA
TTGACGGCGGACGGTTCGAGCGGCGAATGGTTCGAGCGGATGAACTGGGCACGGATGGCG
>M00285:128:000000000-BF978:1:1106:24581:2869_1:N:0:46
TACTGTGCTGGCCCCTAGTTTGTCGAAGTTAAGCCTCAATAGAATGTCTGCCCCTATAATTCATTTCTCTGTCAGACCGC
AACCTCTCTGTTGTCTTTCCTTCTTTTCCCAGTCTTCAGGTTTTTAAACACAAACTTCAGTTCATTTAATCACTTGTTCC
CTATTGGCCTTACCTTCACACTTGGGTTTTTCTCTGTCCCA
>M00285:128:000000000-BF978:1:1106:14822:2870_1:N:0:46
GGGCATCACAGTGGTGCAGCTCGTAGAGCTGCCGTCTCACACCATCTCACTTCATTTGGGTTCAATGCTGACTTTGGGTG
CTGTCTGTGTGGAGTTTGCACGTTCTCTCTGTGACCATATGGGTTTCCCTGGGTGATCTGATTTCCTCCCATGTCCCAAA
GGCGTGTTGGTTGGTGGGTTAACTGGCCACAGTAAATGGTCCCTACTGTGTAGGTGAGTGGTAAAATCTGGGCAGTATTG
GTGGAAATGTGGGAGAATTAAAATGGGATTAATGTAGGCACATCATGGAATATAATATGG
>M00285:128:000000000-BF978:1:1106:18236:2871_1:N:0:46
GATCTACACTCTTTCCCTACACGACGCCCTTCCGACCGCGAATACACGCATGCCGTCCACTGCTCGATTCAAAACTAGAA
AGGAAGAGCGTCGTGTAGGGAAAGAGGAAAAGAGCGAATAGCAGCAAAGACACAGGGGAACAGGTACAGAAAGAGATTGT
CTAGTTAAAAAGTCATAAAGAGTAGAAGCCGTAAACCCATGTAGAATACCAGATGAGCGAGTTAGACCAGAAACACACTA
ATCATATTCGGTCCAAAGCACACTATCATCAAGAGCATAGATCCGCAACATACGACAAAT
>M00285:128:000000000-BF978:1:1106:22928:2872_1:N:0:46
GGATAACAACCTGGATGTAAAGTACTATGTTGACTCTTTCATGTGAATAGTATGCAGTTCCTACTGTTTCTATTTTTAGA
TGTTCAAATTGAGGCACGGTGTATATTTGGAGAATGAAGAGCAGGGATGTTTATGGAAACACTGGAGAGAAC
>M00285:128:000000000-BF978:1:1106:24796:2872_1:N:0:46
CATTACAAAATATACACCCAAATACAAAGACACCAACTTTTGTGGGACCAGACGCCTTGTCTCTCAAAATGTGTAAAACA
CAAAGCAGTTGAACCTCTTCCTCGGGGGAGAAGAGGAGGAAAAGTACAGAATTTCAGCTTTGGCCGTGACAATGTTTGCA
ACATACACAAACTGTAGAGGCAATACTTACAGAAACTGCTTCTGCAAAG
>M00285:128:000000000-BF978:1:1106:14993:2873_1:N:0:46
GAGTGTTCTGGGGGCAGCCTGTAAATGTTGCCATGCTTCTGGTGCCAACATAGCATGCCCACAACTTGTCCCTAACCCGT
ACATCTTTGGAATGTGGGAGGAGCACCCAGAGGAAACCCACACAGACGCGTGGAGAACATACAAACTCTTACAGACAGTG
GTGGGAATTGAACCTGGGTCACTGGCACTGTAATAGCATTACACTAACTGC
>M00285:128:000000000-BF978:1:1106:20342:2874_1:N:0:46
ACTGTGGTGTTCCACGTGTAGATTCAATGATGCTGAAGCAAGAGTTTGGGTGCATTAGCACAGAGGTCAGAGATGAATTG
GTTGCCTAAGTAGGATGTTGTTAGTGGTTTTCCATGAAATACCAGCCAGAGGTG
>M00285:128:000000000-BF978:1:1106:23940:2875_1:N:0:46
GATCTACACTCTTTCCCTACACGACGCCCTTCCGATCTCGACTACACTCTTTCCCTCCACGACGCCCGTCAGAACATAGA
CCGACGTCCCGCCTGCGCGCCGCAGGACCAGATCGTCCAGTTGGTCGTTGCGGATCGTCACATCGCCCTGCACCTCGTCC
CGGATCACGGTCGCGCCCTCGCGCGGGGCCTTCAGCCTTACAACGTAAGGTGCATTGGGATGGGTCGAGGCATCGGCATC
CCGCCACGGGCTCTGGTACAGAGTCGACCGGCCCTCGGCCCGCGCGGCATCGCGGAATTC
>M00285:128:000000000-BF978:1:1106:13924:2876_1:N:0:46
TACCTACCTCTGTAGCTAGACGTAAGATGAACATTGGCAATCCCTCAAGGGCTGGGATATAATTTTCTAAGAGCAGAGGC
AATCCAGTTAGGTTTCCCTCCTGTGAATGACCA
>M00285:128:000000000-BF978:1:1106:7488:2878_1:N:0:46
AGAACGTACAAACTCCTTACAGACAGCGGCCAGATTTGAACCCAGGTTGCTGGTGGTGTAAAGCATTAAGCTAACCACTA
CAACAAATAGGTTTTCGAGGCTGTGACGCTAACTGAAAAAAAAGAGTTGTGTGACCGAAGAGTTGATGTTTTAGTTTGGT
ACCACGTAGTGAATCTTTGGGTTGTTTGAACTAATCACGATTCATGAAGAAATATTTAATAGGTAAAGTCATTGTCTGGT
AT
>M00285:128:000000000-BF978:1:1106:20630:2878_1:N:0:46
CCTGTGAGGCAACTTCCAGTGAACTGTGAACAACCAACAGAGACACACATACACACTTGACAGAATAAACATTAAAAAAA
CATTAAACATTAAAAACTACGGAAGTTAAAATTAAATTAATAAGCAGATTAAATTAAAAATGGCCAGTAAATAAATAAAT
AGTTATTAAAGTGAACGGGCTGGTGTCGAGCATTT
>M00285:128:000000000-BF978:1:1106:12763:2879_1:N:0:46
CAGTTAAATAACTGTTCCCAAACGACTCAGCAGCATCAATTACATACACTACAACTGTTTTCCTGTTGGTACTCCATGAG
TTTTGTGAAGAAACTTTCAAATCAATGGTTTTAGCTTAAAAAACGCTGTTTTAGCCTAGTAAGAAATCTGGTGATATATC
AAGATTACCTTTTCAGGGGTAAGAGGTACACTTCAATAAATGTTACCAAACGACTCAGCAGTATGAAATACATACACTAC
AACTGTTTTCCTGTTGGTACTCCATGA
>M00285:128:000000000-BF978:1:1106:21727:2880_1:N:0:46
ACTTCAAGAGTTTGTTTGGGGTCTAATTGTCTTAATGTAGTACTTCTAAGTTACTCTTTGCTTCAGAAGTAATGGAATGA
ATGAGTTGGGTAACATAACAGCGAACAGGAGGTTTACTTGACAAAATTTCAGCAAATAATTTGAATTAAGTGCCTTGAAA
TTAATGAGAATAGGACAGATTTTAAAACCTATGTAGATGTTTAAAATATCTCCAAGGAGTTTTACTGAGTATGTAGGATA
AATAC
>M00285:128:000000000-BF978:1:1106:9307:2881_1:N:0:46
GTGTTCAGCAGTCCTTAGCTGGGAATTTGTATAATTAGGAAATAATTTTAAAAGTTGTGCTCCAGAAAGGTTCTGATGTC
CAAATTATCCATTATTAATGCTCTTGCTTACTAAATGAGTAAAGTAGGAGAATCCTCCTGCTATCCATGTCAACATTTAT
TCCTTAGACAGTGCTAAAAAGGATAGCTTAGCTGGTCTTTATCTGTACAATCTTGAAAACAAATTGTCTAATAGTTTACA
ATGCTTTGGGATGACTTGAAGGTGTTAAAGCTATTCTACAAATGCAAATCCTTACTTTCT
>M00285:128:000000000-BF978:1:1106:15360:2882_1:N:0:46
ACTACAATTGATTTCCAGTAGATACTCAATGAAGTTAGTGTAAAAACAGGAAAATCAATGGATTTATCTTAAAAAAAGCT
GTTTAAAACAAATAGAATAACTGTTGCTACTTCAGCGATTAACTTTTCAGGGGCGAGAGGTACAGTTAAATAACTGTTAC
CAAACGACGCGGCATCATGAAATATATACAATAGAATTGTTTTCCAGCAGATACTCATTGAGTTTAG
>M00285:128:000000000-BF978:1:1106:11129:2884_1:N:0:46
AGGATCACAGGACAATGGAGCAGAATTAGGCCATTCGGCCCATTGAGTCTATGTGATAGGAGAGGTCGGGATCAGGTGGT
GAGGGGGGAGGTGGGGAGAAACCAGGGGGTGTTGGGTGGGTTGGGGAGAGGGTACTTCATTGAGGGGGGGTGGTGGTTAG
GGTGACTCAGGGTGTGAGGGGGAAATGGGAGGGAGTCACCCTCGCCCGGGGGAGGGGGGTCACACTGGGACACGCCGTAC
GCCTTACCCGGGAAGATGAAGATGAAGAACGCGCTGACTCCCCCGATCAGGCCGATCACC
>M00285:128:000000000-BF978:1:1106:19937:2890_1:N:0:46
TTTTGATATTACATTGGAGGCCATTCGAGTCTATGCCAGTTGACACAGCAATCCCATTCCCCCACTAATTCTCTCTGTGA
CCTTCCCCTAATCCCAACAAATCACCCCAGATTCTACTGTACAATTACACTAGGGGCAATTTACAGTAGCCAATCTACTC
CTAATCTGAGAAACAACA
>M00285:128:000000000-BF978:1:1106:10149:2892_1:N:0:46
CCCAGTACAGTGAGAGGCTTAGCCACTGTCCCTCCATTCTAAGTAATGCATCAATACGAAAACTTGACAAAGGGACTAAT
GATATAAAATTGCTTCCCATCTGATTGTTTGCTTCTCTCTCAAACACCACACAGACACTTCCCTAAATGGTAGGGAACTC
AAAAATAAGTTTCCATAATATTTGTAAACAATTCTGCATACACCTTTTCCATTACATCAAAACATCACAGCCTGTTACAA
TCTAATCAAGAGCTATATACAAACAAGTTCTCCCAGTGTTTTGTCCAATTTTTATCCTTC
>M00285:128:000000000-BF978:1:1106:15346:2893_1:N:0:46
GTACAAGTTGCTAAGTGATGTATTCTTTTCAACTGGAAAGTTAGTCATTGGAGCTAATTTTCAGTTGTCAGTACTTGAGA
TATGTGCAAACTGTCAAACTTGTATGGCTGTTGTATTTGACGGAACATTATAGAACCATAGAACAATACAGCACAAAACA
GGCCCTTCGGCCCA
>M00285:128:000000000-BF978:1:1106:12666:2893_1:N:0:46
CCAGAATCATTTAATTTCCCAGCTACCATGATGGGATTTGAACTTGCACCGCCATATCATTAGTCCAAGCCTTGGGATTA
CTAGTCCACAATACTATATACCCATGTTTAGAATAGCAGAATGGTGACCAACATAGTCCAATCAAATACAGAAGGTACGC
CACGCAGAATTCAGTTGATTTTTTTTTTCTTTATTGT
>M00285:128:000000000-BF978:1:1106:7147:2894_1:N:0:46
ACAATGAAGTGTTCCAGGATGAAATGGATCATTGCAGCAAGTCAGTTTTGCAAAAACAAAGCATTCTGTTTTTGCTAAAT
AGATTTTTACTAGGCATGTCCCCTTCACTATTGTTGCTTCTTCAGAGGAATCCATCAGATAATTACTAATGCAAATTGAT
TAATGTTG
>M00285:128:000000000-BF978:1:1106:9428:2894_1:N:0:46
AAGGCAGACAGAAGATTAGGTCATATTTCAATTGAGATCTCACTGAATGGTAGAGCCCCCTCATGGGATTAAGTGGCCTC
CTACTGTTCCTGCATTAAAGAA
>M00285:128:000000000-BF978:1:1106:13275:2898_1:N:0:46
GAAAGATCAGAAACTCCAAATTCAAAGTATTTATAAAATGCACATTGTATTCTGGGCTCTGAGGTTGATCAATTAGCTGT
GTGCAAATATCTCCTTACAATTTCTTCCCATGCATGTTCCAGCTATACTGGAGGCACTTCCCATTCAGAAGTGGGAGGTC
TATTAGGGTGTGCAAAACTGCAATTCAGGGC
>M00285:128:000000000-BF978:1:1106:13133:2902_1:N:0:46
GTCGAGACCAATGGTCTATCATATTTGAACATTGTGATAAGTAATATGTCCCATTGTGACATTCAAGTTTACCCCATCAA
AGCATGAAAGTTTGAGTGAATGTTTTATTTTAAGTGAGCTCTCTTTAATTATGCCAGCTGTTTAAAGTTTGTTATTAAAG
AAATTCTTCAATGGCAAATAATTTCATCTGCAGTGAAGCTTTAAAAATTAAATTAAAATGTCATTTCCTGCCAGATGGAG
ACTTTCCACTGTTTGCATATACATATATTATTAACATCACCTACCATAATGCTGCAGGAT
>M00285:128:000000000-BF978:1:1106:18600:2903_1:N:0:46
GTCAATCTGCCAATTACCTAAACGAAACTAATTTGTCTTTAAGTCCATGAATTTTAACTTCAGCTAACAGTTTCTTATGA
GGAACTTCATCAGATGCCTTCTGAAGGATTCTGACTGTGACTGAAAATACCCAGTAGGAGGATCATTCTGAGGTAAATTT
CAATTAGTTTGAAGGTCAACAGGAGCCAGCTATACTCACAGCTAACAGGCAAATCCTAGGCACCAGCATCTGCCGGGTGA
TCATCAGGCAAGCAGTCTCCCTCCCTCCTGGGGCAACAGCCTCTAGTAGTTGATTGACAC
>M00285:128:000000000-BF978:1:1106:14750:2903_1:N:0:46
TCTTTACAATCAAGTGGTTATGTCTTTCAAATATTTATATATCTCTGAACAAGGTTATTCTTGTCCTTTAAACAGTGTCT
GCAGTCCATTTCCCACCAGCTCGACGCTAAGCTCCGTCCCCCACGGGGAGAGCGAGTTTGCTTTGTATCCTGTTTCTTTA
ATCACGTCGTTCATTCAAATGATTACTGAGCATATCAACCTTTATGGTTGTATATTGTAATTTTCATTAGATTTTCGATG
CCTGGTTTCGAACCCACAATTATTTCATTAATCACACTCTACCAGCAACTTCTGCTTTTC
>M00285:128:000000000-BF978:1:1106:22898:2909_1:N:0:46
CATTATTCTTTTTGTATTTTTCTGTGCTGTCTCCTTTCACTCCCTTGAGTCAATCTTTCATCTTTCTATTTTACTTTCCT
TACCATATGATTTTGAATGCACCCACTTCAAGTCATATGCTTCCTTAGTCTATTTGATTTCTTTCTCATTCCTTTAATAT
CACATGTTTGGGAGATACCCAGTCTCTTTGTTCACCAGGGTACCATTATATAATGTGCCATTTTAACCTTTGATATTATA
ATCTGTGCCATTGAAAGTTGTGCTATTATAAGATGATTATGAACCATACCTTTATTAGCC
>M00285:128:000000000-BF978:1:1106:14371:2910_1:N:0:46
ACAGCTTTAAGGCAGCCTATAAAATGGATTCTCTGATCTGATTCTTCAGATCAAGGTATTCAGAAAACACTTTAGTTGTT
GAAATGCCGTGGCTGCCTTTTTCAGGAAACATTGCCACTACTTGGTAGAATTGTCTACTAACTCCAAGCCTTCATGTGAT
GGCGAAAGACCGATAAAAATCTATTTCTATGCCTTGACATGATCCTGCTGATCTAGTTATGCACTATAGGAGTACCATAG
TTTGGGACTAATAACTCCACAAATTAAACGATTATAAATCCAATTCCTCACATTGACAGG
>M00285:128:000000000-BF978:1:1106:18947:2911_1:N:0:46
ACCACAAAGTCATCTCATAAATTTGCTGTCTGGATTGGAAATAGCTCTCTTGCATTTATTCACTGTAAGACGTGTACACT
TTATAAACACACGGTTCCATTGCTGACCATGGGGATTTCTATTAATAATTGAAAACACTATCACTCCATAAGGCCTTTGC
T
>M00285:128:000000000-BF978:1:1106:22051:2912_1:N:0:46
TGCATAATACATGCTAAGGATTGGGCTGCTACCATCAGAAGAGACTACTCAGAAATATATTTTCAAATTCAGACAGCGTT
TTTACAATAACGTACTAGTGACCGTCCAGTAGGACTACATAAAACACAAATAAAAACAGAGAACAATTGATCACCGG
>M00285:128:000000000-BF978:1:1106:10189:2913_1:N:0:46
ACCCAATTTATATTTTGCATTTTTTAAATTACTATTTTAACTCAATCCTCTGTGGAGATTGAAACAAAATGCTCATTCTG
TACTTTAGTCACACCATTTGCCTCTACAAGATTAGATCCCTAATAGGCCACAACAGTTCTTTAGCTTTGTTTGAGTCCAT
AGAAAGGAATCCCAA
>M00285:128:000000000-BF978:1:1106:11579:2913_1:N:0:46
GTGGTAGCCATTGTCTCCCTGGGAAAAAGTCTCTGACTGTCCTTTTGACCTACGCCTCTCATCATCTTGTACACCTCTAT
CAAGTCACCTCACATCCTCCTTCTCTCCAAAGAGAAAAGCCCTAGCTTGCTCAAACTATCCTCATACAACATGCTCTCCA
ATCCAGGCAACATATTGGTAAATCTCCTCTGCACCCTCTCTAGAGCTTCCGCATCCTTCCTATAATGAGGTGACCAGAAA
TGAACATAATACTGCAAGTGTGGTCTAACTAGAGTTCTCTAGAGCTGCAACATCACCTC
>M00285:128:000000000-BF978:1:1106:12582:2913_1:N:0:46
GGCTTCACATCCACGCAGTGATCTATTCTCATCTGACCTACAGACGATTGGTAGAAGGAGTTCACACAGCGGTTCGTTCG
TCGTGACCACGTCGTTACCCATTCGGTAGACATGAAGACATTTCAGCAATTGCCCAGAACGAATCATTCACA
>M00285:128:000000000-BF978:1:1106:12535:2914_1:N:0:46
AGATCGGAAGAGACACGTCTGAACTCCAGTCACTCCGCGAAATCTCGTATGCCGTCTTCTGCTTGAAAAAAAAAAAAAGA
TAAGACAGGAGAAGTCAACGCAGACGGTACAGAAATCTACATGCACAACACACGAAATGGACGACGACAGATTAAGAGCA
TGATGTGGTGCAGGCTACAAAAATACAGGAAAAATGCAGCTACGATAATTAAAGAACACGAGTACCATGACAGCGTCATA
GTACGTAGATCAAAATAAGGAACAGATACTATGGAGAAAGGACTTCTAGCAGCACGTC
>M00285:128:000000000-BF978:1:1106:25112:2917_1:N:0:46
CATTGCTTATCTAGAAAACCATATACACTCCATAAAATCATCCTCCACACTATCAGAGCTGACTTACTTTACCCAATCTA
GGTGCAGGTTAAAGTTTTCTTTGATTATTGTGTTACTCTTGTTTGTAAACACCTGATGTAGTATTCAGCCCTAAATTATT
ACCACTGCTTGTGGCCTTGCAGATAACTCCCACCATTGTTTTCTGTTCCTTGCTGTTTTTAGCTCCACCT
>M00285:128:000000000-BF978:1:1106:9597:2917_1:N:0:46
AATGCTTACAAATACTGTTTTAATGTTAAACGTCAATTTTAAATGTGCATAGACATTGTGCTAACAGAAAGTCTGGACGC
ACACAAAAATCTTCATCGTATGATCTCAAATTTATTTTTATACATATTTTATTTCCAGAATTACAGTAACATAGATCTTT
TTATCATTTTCACACAAAAGATCTTA
>M00285:128:000000000-BF978:1:1106:11896:2918_1:N:0:46
AACAGAATCAGCAAGCAGTTCAAGCTAATGTTTATGCTTCAAGGAAACCTCCATCTCATCGTGATTACATATCTCCCCAA
CTTGCTCCATATCCCTGTATTCCCTTCTCCCTTGGGTATGCATCAAGCTGCTACTTAAATGTTTTCAATGCTATGTATTT
CAACCATTCCGCACAGACATTTCTCTTCAAAATTGCTGATCAATAGTGATGATGAAGTTACAAACAAAAAGCTGCAAAGG
TTGGAAATCTGAAACAAAAGGAAAATGTGTGAATCAGGCAGCAACTGTAGACAGAAAT
>M00285:128:000000000-BF978:1:1106:13219:2921_1:N:0:46
CTTCTGTGCATCCAATGTGAAGTAAGTCCCTTGGAAATAAATGTTCTCTATGATAGCACATCGTTGAATAATGACATTCT
CCTAAATCCTTATTTAAAAAAAAGAATCTTTAAACTTCCATCTTTAATACATCTG
>M00285:128:000000000-BF978:1:1106:10898:2922_1:N:0:46
TCTGCCAGAGGGCCATAGAGACCAAACTGGTTCATTAATGCCCTCCAGAGGATTGGGTTAGTGGGTGTGTGTGGGTGGTC
TTCAGCAATCTCCTCAATTCACACTGCAGCCCCTCCTCACACCCAGAGAAGGCAGCTAGATTCCACTCCCTCTCTGACCT
CTGTGGCCTCCTGCATTGTTACAAAGAAAACTTTCTCTGAGAGAAGTTGGGATTAAGAATTCACTGCTTGTAGGATGGAG
GAAAGAGCATCAATCAATGCCTTCAAAAGGCAACTGGATGGAGAAAACAATTTGCAGGG
>M00285:128:000000000-BF978:1:1106:9002:2922_1:N:0:46
TCTTTCAGAGTGGATAACTCACCAGGCCCATTTGAAATCTTTTTTTTTCAATCTTTTCTTTCTTTCTTTTTCAATCTTTT
TATTGATAACAAATCATTACAGGTTAAAATATATAACTACAATGTTTACACATGTATTATAAAAATATCAAGTAAATCAT
AGGTAATCATAAAAAGAAAGCAATAAAGTAT
>M00285:128:000000000-BF978:1:1106:13564:2928_1:N:0:46
GAAGTGCCCGATCATGAAAGTTGGTAGATGGTTATAAAGGCGTCGACTATTTTCTAAACTGGGAGCAAATTCAGAAATCG
GAGATGCAAAAGGATTTGAGAGTCCCAGTGCAGGATTCCCTG
>M00285:128:000000000-BF978:1:1106:9346:2928_1:N:0:46
CTCCCTAAAGGCATGCCAATTGATTAGCTTTAACATGATATTAGCAGGTTCCCAATGGCTCCAATAATCAGATAATTGCT
GATAATTTGTTATCAGTGTCAAGATGGCGTCAAAGATAGACGCTAGGGCCATTCCCATCCGATGGAGGCGGCAGATAATC
CTTGACCTTGGAATGACCTTTAGACTACATGCCAATGGAAAGAACAAAGAAATAAAATTGACCTTACAAGCAGGTGGTTC
ATTTTTTATCG
>M00285:128:000000000-BF978:1:1106:14046:2929_1:N:0:46
GAGGGACAAAAGCAAATTTAAAAAAAACTTACCATAAACAGCAAAGACATCTTTGATTTCTTTTTCAATGACTCTTAGAG
CAGCCTCAATACCATACGTGCTGGCAATAGAGTGGATATCATTTGAATACAGGCGGCTCAGATCCAAGATCTAAAGCACA
GAAAACAAAGCATCTCACTTACATAAAAATTTTCAGCACATATAAAGTCAGAATGCTATGTCATGATGAAGTAGGCAACA
GTAATTGCACTGTTAAGC
>M00285:128:000000000-BF978:1:1106:9367:2933_1:N:0:46
TCACACCTGTACAGATAGCCATAGCAAAAATAACATTTCAAAACAAGTGTTTATAAAGTCATCAGTATTGCTCTTAGAAC
CAAAATGCTGCCTGTTTTCAAAGAACACATTACATAATTGATATTACTACAATGCAATTTAAGAAAGCAGCCTAAAAGTA
GGTGTTGACAATTTCGTCCTCTTATTTCAAAAATGTCTGTACTCAATTTTAATATTAATCATAGAAGTAACTTCTAATAA
TTAATTTATTGCCTCTATTTTATCTATTTCAATACCAATTTATTAATTGTGATTTTGCT
>M00285:128:000000000-BF978:1:1106:22541:2933_1:N:0:46
AGGGCCACATGATGCTCACTGCTCACGGGTCACTCAGCTTCATAGGATGGATGCAGCAATTAGGCCTGGAAGACAGTGTG
ATCGCAGGAGTAGGGTGGGCAATGGGTGGATTTCGTCATGTTCCAATCCATATTAATTGCATTATATATTTTAATACAGC
ATCACAGGTTAGGGGGAACTTTAATCACTCATATATGTGGGCC
>M00285:128:000000000-BF978:1:1106:10575:2933_1:N:0:46
TAAACAGATAGGTGCTTGGAAAGGAGGAAAGCAGAGTTGGTTAGAAGGATTGGAATGAGTAGTTTTAAATAAAAAGAAAC
TACAGAATATTGAATTTACATTGTCTCCTTTTTGTTTTTGAGACTTTTTAGGATTTTGTTTCTAAATGAGCATAGATATT
TCCAAACATGAAGATAACCAGAGGGTATGCTTTTTT
>M00285:128:000000000-BF978:1:1106:18304:2934_1:N:0:46
CAGTATCTATGGAGGCAAATAAACAGTCAACGTTTTGGGTTAAGACCCTTCATCGGGTTTTGATGAAGGGTCTCGACTTG
AAATTTCAATTGATTATTTCCCTCCGTAGATGCTGCCTGACTTGTTGAGTTCCTCCAGCATTCTGTGTGTGTTGTTCTGG
ATAAATGGGCTTCATTTGGGACATTTTGAAGAGGAACTTTATAAAAACAAAACACTCAGCAGGGAGGCTACCCAGATGGA
TCGGGAAGTCTCTAGCTATCAAAAAGTGTAGTAGGG
>M00285:128:000000000-BF978:1:1106:18913:2934_1:N:0:46
AGTTCTTCCAGAACTCAGAACCCTTGAGGCTGGCTTCATGACTTTGGTCTTAAGATACTCATGATACCACGAGATAATCA
AGCATCATTAGCAGCTCTGACCATTAGGCATCACCTTATTGCAGCATAAGAGAGGATTTGTCCCCAGTGAATAAGTCATC
AAGCAGAACCTTTCTGAGAGATCCTCAAGGGATATTGACTTTGGCCCATGGTGGGAAGTTGCCTTCT
>M00285:128:000000000-BF978:1:1106:21288:2941_1:N:0:46
CATGTCAACTCCTTTCCCCAAAGGCAACGACAATCTCCAACAAGACATCCTACACCACCTGTCCTTGACACTCAACTGCA
TGACCGTCACTGACATACACTCCTTCCTCTTTCCCTGTTCCACAGGTTGAGGATGATCTGCTTCCACTCTAACTTTGTTG
ACTCTGGGGCC
>M00285:128:000000000-BF978:1:1106:23722:2941_1:N:0:46
ATTCCATAGCAAACATGGAATTTTTAAGGAAACATGTTATAGGTTGCAACACAGCATTAGACACAAACTTAACAAATACA
AGATTTTTTAAAATATAAAGAGAAAGATCCACAAAAGCCAAACAGGAAAAAAAAATGCAACTGACACAATAAAGTTCTCC
CTGGAGTATATTAATGAAAAGGCATTGTCTTAATCAAAGTGGTTAAGTTCACCATGCATGGGCTGATGATTTTGATTTTA
ACAGCTTTCTGCTGCATCTGCCCCAATAGAAACTCTTTTCATAACCATAATATTTTCAAT
>M00285:128:000000000-BF978:1:1106:16477:2942_1:N:0:46
AGAGGCAATTCAATCGCTTCAGCTTTGAAAACGTTGTTTTAACCAAATATGTAGCTGTTTTGCTATATCATCGAATAGCC
TTTCAGTGATCAGAGATACAGTTCAATAGCTGTTACCAAACGACTGAGCACAATTAAATACATACATTACAATTGTTTTG
AATTATATTTGTAAAAACTGGTAAAACAATGGAAAAAGCACTCAAAACGCCGTTTTAGACTATTAATGTC
>M00285:128:000000000-BF978:1:1106:7014:2943_1:N:0:46
GGTACACTTAAATAAATGTTACCAACCGACTCAGCAACATGAAATACATACACTACGACTGTTTTCATTTTGATTCTCCA
TGAGGATGTGTAGAAAGTGGCAAATGAATGGTTTTATCTTAAAAAACGCTGTTTTAGCCATAGGAAATCTGTTGCTATAT
CAGCGATTAACCTCTCAGGAGTAATAGGTACACTTCAATAAATATTACCAAACGACTCAGCAACATTAAATACATACAAT
ACAACTGTTTCCATGGAGATACGCATTGGTTTTGTGAAGAAACTGGGGAATGAATGGATT
>M00285:128:000000000-BF978:1:1106:6397:2944_1:N:0:46
GCCTAAAACAGAGTTTTATAGGCTAAAAACATTCATTTGCCAGTCTCATCACAAAACGCATGGAGTATCAACAGAAAAGC
AGTTGTAGAGTATGTATTTCATGCTGCTGAGTCGTTTGGTAAATGTTATTTAACTGTACCTCTTACCACAGAAAAGGTAA
ACTCTGATATATCACCAGATTTCTTATTAGGCTAAAACAGAGTTTTATAGGCT
>M00285:128:000000000-BF978:1:1106:17868:2946_1:N:0:46
TCATGGTGCTGAGTTGATTGGTAACAGTTATTCGACTGTATCTCCTACCACTAAAAGGTTAGGTAAAGATATAGTAAAGC
AATGCCTCTTTGGCTAAAACAGCGTTTTTAAAGCTAAATCCATTGATTTACCACTTTCTACACTAAATCCACGGAGTAAC
TACTGGAAAGTAATTGTTGTGTATGTATTGCATGGTGCTGAGTTGTTTTATAACAGTTATTCGACTGT
>M00285:128:000000000-BF978:1:1106:22440:2949_1:N:0:46
CCGTGAGTCTTTTGTAGCTAGTTGCAAATGAATGGTTATCCTATAAAAGGCTGTTTTAGCCTAATAAGAAATCTGGTGAT
ATATCAGAAATTATCTTTTCTATGGTAAGAGGTACAGTTAAATAACATTTACCAAACGACTCAGTACCATGAAATACATA
TACAACTGTTTTCATGTTGATACTCGATGCGGATGTGTAGACAGTGGCAAATGAATAGTTTTAGCTTAAAAAACGCTGTT
CTAGGCAAATAGGAAATCTTTTTGCTGTATCAGCGATTAACTCTTCAGAGGTAATAGCTG
>M00285:128:000000000-BF978:1:1106:13066:2950_1:N:0:46
CACCCGGCCTTCTTTGACTTAACACCACTTATTTTTAACAACACCCATCTATCCAATTGAGGGGACAAACAACACCTTGG
TTTAACATGTCATCTGTAAGGTGGGACTGGCAACAGTG
>M00285:128:000000000-BF978:1:1106:13583:2951_1:N:0:46
ACCCCCTACCACTTTTCAATGGTTCTCTCAAACTATATCATGTCTTAATTTGGAAAAAATTATGAGTGGTACTGTAGATT
CTTCGCTTAAATTTTAAGATATCTGGAGTCCATTTATTCAATACTTTCATAAGATGTAGTTTCCCCTTTTATAACTTTTT
TTTTAAATTTAGAGAAACGGAGCTGACGACATTATATTGTTGTATTTCTATTGAATTTTAGCCCAGTTTTTTTTTCTTCT
TGTTTTGTTTTTTTTTCCTTTTTTTA
>M00285:128:000000000-BF978:1:1106:18375:2951_1:N:0:46
GTTTCTCGCTGACTCAGTGAGTGACCAAGCGAGAAAGTGAGTGCTCAGCACTCCCATTTCTGCTCACCTTGCTTGTTTCA
GCTCAGTGGGCAAGAGGGCGGAGATGGTCGGGAGAGAAGGCATTTGGAAGTGCTCCATTGCCATCCGGCAGAAGATGCCT
GAAGCCCTGCAACAGCTGGCAAATCCATCACCATCCATCTTGCCAGTCTCCCAAACACTTAATTCGTATGTATGGGCTGT
CCGTAAGTCCGGGTTGGAAACCCAGG
>M00285:128:000000000-BF978:1:1106:8356:2952_1:N:0:46
TCTTTTGCATAGGGTGTTCTGGGGGCAGCCCGTAAGTGTTGCCACGCTTCCGGCGCCAACATACCATGCCCACAACTTCC
TAACCCATATGTCTTTGGAATGTGGGAGGAAACCGGAGCACCCAGAGTAAACCCACACAGACATGGGGATTGAACCCAGG
TCACTGGCACTGTAATAGTGTTACTCTAACGGCTACACACTACCATGCCTCTGCTTTGTTTTGCTAACAGATAATAACAA
GGAACAAAAGTTGCTGGAGGAAAGAATAATTGCCAGTAATGTTATCGTTACATACAAGA
>M00285:128:000000000-BF978:1:1106:17250:2952_1:N:0:46
ATCACATAAGAGGAAACTACTTGAATAATACTTGTACTTTAGGCTGATATGTTTTGAGATTAAATGTTGACCATGTAAAA
TGTTTGTACAGCATTTTATGAAAACATCTCACGGACTAGTTTTGGTGCCGATGGGCTATGAAAACATCTTGCAAATCTGA
TTAAGTTGATTATTTCATGATCCTGCTCAGTCCAGGCACATCATTGTTTACCTGCACAGATTTTCCCTTGGTTATGGGGG
GCGTTTGTTGGAAGATTACTATAATTTCCTTTTGCAGCTCCACACTAATTAGTATTGA
>M00285:128:000000000-BF978:1:1106:14436:2953_1:N:0:46
TCTTCCACGGTTTCACTCAATGAAACAAACACTGAGAACTCAAAGCATTGATTTGGGAATAACCAACTCAGTGCAAAGTA
GTAATGTCTTTACCATTTGAAGGGAATGTTCAATATTACACAACTTCCACTGTCAGGGGATTAGTGAAAAAATTAAAATT
GGTTATACCAGAACCCAATCCACAGTTTTGCTCGCAAACATTGACTCTGTTTCCGTCTTCACAGATGCTGCCTGAC
>M00285:128:000000000-BF978:1:1106:14136:2953_1:N:0:46
ATGTTTGGCCCATATCCCTCGAAACCTTTCCTAGCCATGTACCTCGCTAAATGTTTCTTAAACATTATAATTGAACCCTC
CTCTACCACTTCCTCTGGCAGCTCATTCCACATACCCTCCATCCTCTGTGTGAAAAAG
>M00285:128:000000000-BF978:1:1106:11427:2957_1:N:0:46
TTTTGTCGCAAGGTAGCATTCAGTAGGTGGAAGGCCTTTAAGAACGAAATTTTGAGAGTGCAGAGTTCGCATGTTCCTGC
CAGGATGCAATTTAAAGTTCATAAGCATAGCGAACCTTGGATTTCAAGGGATATTGGCGATTTGGTTGCGAAAAACGGAG
AGGTGATTACCAGTTATAGGCAACTAGGAACAAATGAGGTACTTGAAGCGTGTAAAAAATGTAAGAAAATACTAAAGAAG
GAAATCAGGAAAGCAGAAAGAAGACATGAGGTTGCTCTGGCAGATAATGTGAAGGTAAAC
>M00285:128:000000000-BF978:1:1106:14784:2957_1:N:0:46
GTGTTAATTATAGGTGGGCAAGCATTGAGATTTCATAGGGTTTTTCTTAAATCTGTTGCTAAAGCCCCAATTACCACATG
GAGTAATGTATATAATGTCTCAGGCACATCACCCAGCACTTCCATCCATTCAGTTCACAATAACACACCCTTCCACACTC
TCCATAACCAGTGGTTTTCATGGTAACTTTAGAATGGAATTTTGTTGTCTTGTCATGGGTCT
>M00285:128:000000000-BF978:1:1106:10058:2958_1:N:0:46
CACTACTTTACTCCCTATACACTCACAAATGTGTGGCCAGATTCTGCTCTACCTCCATCTACATGTTTGCAGATGACACC
ACCATTGTTGGCTGTATCTCAGACAATAACGGTATGGAATACAGGAAGGAG
>M00285:128:000000000-BF978:1:1106:20331:2959_1:N:0:46
TGTCTCTCATTGTTTGATTCATTTTTAATGTGACAAGTACCTTGATCGGTAGAGTACGGTATTTCTCTCCTATGCATATT
CAATGTGTATATAGTAGTGACAATAAAACTGATTCTGATTCTCAATTTAACAATCAAACCCTCTGATATTTCAGGCAGGA
TTCGGTGTAATCAATGAGAGTTCTTCCGAAGTCATGTGATTTCCTGTCACGTGCGCTTATCTTCTGCATACAGGATAAAC
TTGAATCCCAGGAATATATGTGCTGAAAACC
>M00285:128:000000000-BF978:1:1106:11851:2959_1:N:0:46
ATCAAACGGCCATACATCTAAACTCAGCTCAGCTGAAAATGGGATAAACATGCTAGAAGGTTGAATACAACGGTGAATGC
AAAAGGAAGCAGATGAAAACACTGTCCTGCTGTAATTAATGGGAATGAAACTGGACGAATCTGGATAATGTACATATTTT
GGTCTGAATATGTGAAAGGAGGGCTTGCTTTTTCGAAGACTTGCTTTCAAGGCCTCAGGACAGCCAATAAAGTAATTGAA
TTACAGTGGTTGCATAATGTAGGAAACACAGAAGCCACTTTTTACACC
>M00285:128:000000000-BF978:1:1106:11101:2960_1:N:0:46
TGCCTAAACCTGATGGAACCATTAGATTTTGTACAGATTACAGAAAAGTGAATGCTGTGACAAAGTCTGATGCATACCCC
ATTCCAAGGGTAGATGATTGCATAGATAGAGTGGGGACGGCCAAATTTCTTACAAAGATTGATTTACTAAAAGGGTACTG
GTGTGTTCCATTAACAGAGAGAGGAATGGAGATTTCTGCCTTTGCAACCCCTTCTGGATTGTATG
>M00285:128:000000000-BF978:1:1106:13278:2961_1:N:0:46
ATTGGGCAATCAACATCAGATATTTAATTTTTTGGACACAAGACTTAAATGTTATTCAATGCCCTAAATGGGTACATCTT
GAGTATCAATCAACACTTGAATTTTCGTTATTCTCTATTTTAGGAGCTTCACTCCCTTTTGCACTTAACAAATTAAGTAA
ATATATGACTAATCCAATCATTAAACATACATTACGAATATGGTTTCAATTT
>M00285:128:000000000-BF978:1:1106:20150:2964_1:N:0:46
ATCAACTGGTGTTTCATTGAGAAACCAATCTTAATCTGTTTTGATTGATTTGACTTGTGATTTGTTTGCTGACCTTACTC
CTTGTATCTGCACCTCTGAAGCGCTTGCTTTGAATACTTGATTGATGATCCATTGATGGGTTAGATGGCTGGATCCTAAA
ATTATCCACATGAGTCAAATGCTGGGGTTGGAGAAGAGAGACCTAATTTAATCTATTTGTCCATCCATCTGATCAAAAGA
CCTTAATAAATGGAAGCAAATATCGAGCTCCGTTAAACAAACAAAAAAAAATGATAAAA
>M00285:128:000000000-BF978:1:1106:15010:2965_1:N:0:46
GGTGTGGCGATACTTGTGGGCTACCCCCAGAACACCCTACCCAAAAGATGCATTTCACTGTGCGTTTCAATGCACATGTG
ACTAATAAAGATAACTTATCTCATCGTGACTAATAAAGATAACTGGACCTCAACCCAAAATGTCAACCATCCCTTTGCCC
CCACAGATGCTGCCTGACCCACTGAGTTCTTCCAGTGGTTTGTTTTTTGCTCCTGGTTCTAGCATCTGCAGTCTCTTGTG
TTTCCATTGTTATAAACATAACTGGATACTCAGGGATGGTTGAAAATCTTGGGTGGGGC
>M00285:128:000000000-BF978:1:1106:19625:2965_1:N:0:46
ACATTTCAAAGAAGATTTGATTTAGAATTACATTTATAAAACCTGAAATTTCAAATTAAATAACTTACATTGTAAAATTG
ATATAATAGCAGAATTAATCTTGTAATGAAACAATTTGTTGATTAAACCGTGAATAAGGCAGCTCTTCACTATTATTTGA
CAGTTGAGGTCTTGTCTTGACTTGTCAAGCATCACTTTGAGATGCATTGGAACTACTCGGATTAGCTAATCTCATCTTCC
TCGTAAAATTATCAATGTACAAGAGGAGAGAAAGGGAATACAGTATTGAGATG
>M00285:128:000000000-BF978:1:1106:24687:2966_1:N:0:46
TCCTCAACATGTGCTGCGCCTGTCTGTAAGCTCTCCATGACATGTATTTGTAACTCTAACATCCTTAAAACTGTACTCTT
CTGATTACAGGCTGCCATCTTGAGGTTTTTCCTCAGTACTTAGAACCATAATGGAATAGGCAAAATATTGGTAAACTCAG
AGTTACATCACTAAGAATTGCAATATAGACAAGTCTGTTCAATGCATTTTAAAGGCAGCAATGAACTGAGGTCTGAGAAC
ACTGCCAAAAAACATGGGATCAACTCATCAGAGCAAACGTTGTGGCTCCTCAAACCCAT
>M00285:128:000000000-BF978:1:1106:10711:2969_1:N:0:46
AAAACAAGAGCGACTTTAAACTGTGCCTATCGATTCCCAGCATGTCCAAAGTTAGAGTCACAAACCCCCCTAGTGCCCCC
CACCCAAGCAAGCAAACAACATGAGGTAGAAGCAAGTGGGGCCATTAGCAACACTAACAGAATCTTCCAGAAGGGAGGGG
CCCAGCAGCCCACACTTGAAGGAACAGAGTGGACCAGCCAAACCTGAGGTGAGCTTTCACAAAAAGACTCATCCAGTTAG
GGTTCAGGTAGGATTTTCCAGATTGGGGGGACCCAGCAGCCCACCCCTGGAGGTCCAG
>M00285:128:000000000-BF978:1:1106:9495:2969_1:N:0:46
AATTGTTTTCTGAATCTGGTATTGGTATTGGTGAAGACTTGGAACTGGGGATACTAATTATCCATCCTAACCCATCCCCT
CCTGATACTCCCAGTCAGATGGCCCTTTCCCATACCATTGCAGGAGGTGCAATACCTG
>M00285:128:000000000-BF978:1:1106:24569:2969_1:N:0:46
ATCTTCTAATACTTTAGTGCTGCAGATGGACCTGATGCAGATGATCTGAGTACCATGACTGAAAAGGAAGCCACGCCACC
CAGTTTTTGAACAGCTACCTCCCCTTCAACCATTTGGTTCTTGAACCAACTGGCACAACCCTGATCACTACAGTCTAGCA
ACACTAGGACCACTTTGCACTAAAATAGACTTTGACTTTTTTTGCTCAAATTGCATTGTTTCTTTAAAAATTGTGCATAA
TTTACATTTGTTTTGTTTTGTGAATTATACTTATAGATTACATG
>M00285:128:000000000-BF978:1:1106:19067:2970_1:N:0:46
GCAAAAAGTGGCAAATCATTGGATTTGGTGTGCAAAACGTTGTATTAGCCAAAAGGGAAATCTGTTGAATATATCATGAA
TTAACATTTCAGGGGTAAGAGGTAAAGTTAAATCATTGTTACCAAACGACTCAGAATCATGAAATACATTCAGTACAATG
GTTTTCCAGTCGATACTCCATGTCGTTAGTGTAAAAGGA
>M00285:128:000000000-BF978:1:1106:18654:2970_1:N:0:46
TACAGAATTTAGTATTTTTAGCTTGCAGTGACAAAATAAGCTTACGGCTATTGAAAACATCTTTATTCTTGAAAACCCTG
CAGGAAAAATAACTTTGTTAATGTGAGACTGAAACTTTCTCAATCCTAAACCCCTTTTTCCCATTGACACAATTGTTTTT
ATAACACAATTTTGTATAACACAAGTTTTCTTAGGAGCACAACTATTGCATTATAGTAGAAATTCCTGTGCCTTAAATAC
TTCTGCATCTTCTCATAGCTACTAATCTTCCATAACATTCAATATGAGTCTGATCAGACT
>M00285:128:000000000-BF978:1:1106:10129:2972_1:N:0:46
GTTATAGCTCCAGCGACTCAGGTTCAATTGACCTTAGATGCAGTGCGAGTGTAGCTTGTATATTCTCACTGTAATCACTC
GGGTCTCTCTGAGTGGTCCAGTTTCCTCACACACCCTGAAAATGTTCTCACTGGTAGTTTACTTAGCTACTGTAAACTAC
CGAGTATAGGCAGATGATAGGAGAATCATCAGG
>M00285:128:000000000-BF978:1:1106:19942:2973_1:N:0:46
AAGGTTTAGGGGGGACTTCTTCACTCAAAGAGTGGTGGGAGTATGGAACTGGCTGCCATCTGATGTAGTAAATGTGGGCT
CATTCTTAAGTTTTAAGAATAAATTGGATAGATACATGGATGGGAGAGGTCTTGTTATAGACTGGGTACCAATAAATGTG
ACGAGCAGAATAAAGTTTCGGC
>M00285:128:000000000-BF978:1:1106:21712:2976_1:N:0:46
TCCCCTCTGCAAAGTCTTCATCTTCTTTGCTGTGATGGTGTTGTTAGTGGTAGCTGTGCTGGAAGGAGCGGTAATTAGCT
TTAGAATCTCGGGGGTGTTTAACTCTTTCAACAGAGCGAGCACTGTTAGAATTGTTGCCAACAAGCCTGAACAGTCTCTT
CACCAGCACTGGAAGGGCTGACACGTCCAAGCGAGCACCGCAACAAACACAAAGGTCAACTGCTGAGTCTAGGGTTGCCA
ACTCTGTTTGGATGTTTTACTGGAGTTTTCATCACGTGACCTCCCCCTTG
>M00285:128:000000000-BF978:1:1106:15684:2976_1:N:0:46
TACCTTTCTTAAACAATGGAACAACATCCACTATCCGCCAATCCTCCGGCACCATCCCCATGGACAGCGAGGACTCAAAG
ATCCTCACCAGCGGATCAACAATCTCCTCCCTCGCCTCTTGAAGCAGCCTGGGGAATATTCTGTCAGGC
>M00285:128:000000000-BF978:1:1106:8220:2979_1:N:0:46
TGAATATTTTGAGGGAATTTAAATCTGCATTTATGCTAAACACATCAATACTTTTGTGTCATAGGAATAAATGCGATCCC
ATTTATTCAGTGTAACTTCTGGGCTGGACACTCAACCCTAATGCATGTTAACCCCATGCAACAGAGACATGTTGTTAAGT
CCCTTCAATTGATTCTTTTTTCTTCTCACGCACTAATTACAAGTGGAAAATAATGATTAACTCCTATCCAATGTTTAAAA
TGAAGATTACTTACTTTGTTCCAACTATTCATCTACTTAATAAATTGATGCATGGGAAC
>M00285:128:000000000-BF978:1:1106:10842:2980_1:N:0:46
GATACATAATTCCCTGAAAGTGGCGTCACAGGTAGACAGGGTTGTAAAGAAGGCTTTTGGCATCCTGGCATTCATAAATC
AAAGTATTGAATATAGGAGTTGGGATGTTAGGGTGAGGTTGTATAAGACATTTTGGAGTATCGTGTGCACTTCTGGTCAC
CTAAATATAGTAAGGATGTCAGTGAGATTGAAAGAGTGCAGAGATTTACTAGA
>M00285:128:000000000-BF978:1:1106:22413:2980_1:N:0:46
CACGATAAATGAAGGAAGGAATTATGTGAATATGTCCAGGATTTATATCCACCCACGGACTGTCTCTCAGAGGTGAGGTG
AGAATAAATCATTCACGGATTCTATTGTCTGATTTATTCGCAGCACAGATTTATTAACGCCGTATTGTGTACAAATTAAA
CAATATAATCTGTACAGTCTCATACAGTCAAATCAAGATCGTTTATTGTCAAGTACACAAGTAGATGTATGCTGAGGTGC
AATGAGAAACTTACTGTTACGAAACCAGCAACAAAAGAAGCACG
>M00285:128:000000000-BF978:1:1106:15727:2982_1:N:0:46
CCCAGATCCCTCTGCTCCTCTACACTGCCAAGAACCTTGCCACTTACCTTATACTCTGTCCTGGAGTTTGTCCTCCCAAA
ATGCACCACCTCACACTTCTCAGGATTAAACTCCATCTGCCACCTGTCAGCCCAGTTCTGCATCCTATCAATATCCCCCT
GTAAGCTCCTACAGTCCTCCAAACTATCCACCACACCACCAATCTTGGTGTCATCTGCAAACTTACCAACCCATCCCTCC
ACTGCTTCATCTAAATCTATGAATATAACAAAGAGTAGAGGCCCCAGAA
>M00285:128:000000000-BF978:1:1106:17694:2983_1:N:0:46
ACCCTTACTCTTTGTGATCTTTATAAATGACCTGGATGAAGAAGTGGAGGGGTGGGTTAGTAATTTTGTGGATGACACAA
AGGTTAGAGGTGTTGTGAATTGTATGGAAGGCTGTCAGAGGTTACAGCGCGACATAGGATGCAAAACTGTGCTGAGAAGT
GGCAGATGGAGTTCAACCCAGATAAATGTGAAGTGCTTCATTTTGGTAGGTCGAATATGATGACAG
>M00285:128:000000000-BF978:1:1106:9453:2988_1:N:0:46
AGCTCTGTTTTCATGACAAAATTAAGTCACACTAAAAACTTGATGCCTTGCAAAAATGTACAGGAAAAAGCTTCTTCTTC
TCCAGTTGTGTAAAATACCACTGGAGAGAGGTGCTACGAAACAAATCCCAGCTAAAGTGCATTCATGCACAGGCACATCC
AGGGAAAAACAAGAAGAGTACCATTTAAGTGACTGAAGGATAGAAGTAACTGACATGGTGGAGCAGGCAAGAAATCGTTA
GTGAGACAGCCGGAGAATTAATGGAGAAAATGAAGACACAACTGTGCAATTAATATTTTT
>M00285:128:000000000-BF978:1:1106:9330:2988_1:N:0:46
GTGCACAGGCAGAGGGAGCTGCCCCTGGATGAGGTGTTACCCTGTGTCCCTGTATGTTCCCTCTGGGGGTGGGGAGGATC
ACGTGGCGCTGTGCCAGACTGGGACTAACCCTCACAGAGCCCCAGAGAGGGTGATGGAATTGTACAACATAGAAACAGGC
CCTTTGGCCCAACTCTTCCGTGCTGAACGTGAAGCCTGTCTCCCAGTCCTACACTGGCACGTGTTCAATCCACAGGCTGT
GCCAAGTTATTCTTCTGTGCCTAACTTCTATGTGCTTTTGTGTGCATGTATGTACTTAAT
>M00285:128:000000000-BF978:1:1106:11076:2989_1:N:0:46
TGCCACTGACCTGCAAGCGAGTGGCATGGTGATACAGCAGTCCCCAGAGTGGGTTTCCCCTTTCCTGGTGTTAACTTCTG
GGATCTTTGTGGCTTAGAAACAGTGATGTCATCAAACATCCTGAAGACCCAATCATGTTGAAGAATTCTCACAGGCACCT
AAACAGTTAGTGGAACAATTTGCCACAGAAATTCAGACGACTGCATAATTTATAAGTCCACACACAACTCCTTAATAAAT
GTCCTTACCTGCATGAGACAGACTTATACAACATTCAGGCATGGACTGAGGATGATTAGT
>M00285:128:000000000-BF978:1:1106:22907:2989_1:N:0:46
CTGAAAGCCTGGTATCAATATCTGACCTCAAGGCAAGTTTATCTTGAAATCTGATTGGAGAAGAAGCATTTACACCTGTT
TATTTGCATGTGTAAATTGTGCTTTAGGTATGTTTTGACCCTGTTTTGAAGTGTTTTCTCCCATTTCTAGCAGTGGACCC
AATGAAAAATATTCCTGTC
>M00285:128:000000000-BF978:1:1106:16894:2990_1:N:0:46
TCCACAATATGTTAAGATCATGGCCAATCTAATCTTCTCCTGCTTCCACATTCCTACCTACTGCTTGTTATCCTTGCCAT
CCTACTGCCTAATGATTCAGCCTCTGTGGCTGTCTGTGATAGAGCATTCCAAAGATTCACAAGTCTTTGGGAGAGAAGAC
AAACTAGGGGCAGGCACAGAAGTGTAGTGGTTAGCACAATGCTTTACAGCACTGGCGACCTGTGTTCAAATCTGGCCACT
GTCTGTAAGGAGTTTGTATGTTCTCCCCGTGTCTGCATGGGTTTCCTCTGGGTGCTCCGG
>M00285:128:000000000-BF978:1:1106:19931:2991_1:N:0:46
TGGTCAGTACATTGAGTGCAGGAGTTGGGATGTCATGTTGCAACAAGACAAGTCGTTGATGAGACCACGCTTGGAGTATT
GTACACAGTTCTAGTCATCAAGCTATAGCAAGGATGTCATTAAACTGGAAAGAGTCAAGAAAAGATTCACGAGGATGTTA
CTGGAGTGCTCGAGTTATAAGGAAAGACTGGAAATGCTGGGAGTTTTTTCCCTGGAGTGTAGGAGGCTGAGGGCTGACCT
TCTGTGTGTATATAAAATTATGAGAGCCATAGGTAAGGTGGATGGTCACAGTCTTTTTCC
>M00285:128:000000000-BF978:1:1106:11909:2996_1:N:0:46
CTCCTTCCACGCTGTTCTGTTCAATAACTCTAACCTGTGTAGTCCGTCCATCATAAAGAGATACCTTTACAAGTAAACCA
TCATCAATTGCGATGTAATTGCTTAGAGAGCGCATTTCCCCCTTTTTTGGTATGGTACGTGGGGCTAGTACCTAATCTTA
TGATCCAGATAAAGGAAAATCAGGAAAATGGTGAAAAAATTAGATCAAATATCATTCTGACCCCAATCATATCAAGAACT
TCATGTGCTTCCTCAGCTGAGCTGCCTCTGGACCTTACAGTTGCCCCATCATAGTCAA
>M00285:128:000000000-BF978:1:1106:11623:2998_1:N:0:46
ATGATTTGACCAGGACAGGCTGTTGGTGATGTTCACTGCCAGGAACTTGAAGCCCTCATCCCTCTTGACCTCAGCACCAT
TGACGTAGCCAGGTGCATGTACACCACCCCCTTTCCTGAAGTCAACGACCAGCTCT
>M00285:128:000000000-BF978:1:1106:16086:2998_1:N:0:46
CCCAACTCTTGGCCAACTGGGATTATTTACTGAAAGTATTCACTGATTGAGCTGGAAGCATGTGTTGGAAAATCATGGGC
ATGATGAAAAATTAAGAGCAGAGAACTATGAAATACACTTGAAATTTTCTTATATTAATCCTTGGCACCAAAGCTTTCTG
CTGGTGTGCATAGATTTGTAAGTTGATCCATTATGTGCAGGGGTTAGGTTAATTGTAA
>M00285:128:000000000-BF978:1:1106:22597:3001_1:N:0:46
TCTGGCTCAGGTTACCTGGCAGAGACTGGAGCCCCTGAATGATCTCCCTCCGTCTTTTCTGCATCGATATTCGGTCTTCT
GATATCATGAGTGCAAACATTATCAGGGCGACAAACTGGCTTGTGTAGACCTGCAGAGAGGGTGAGAAAAATGAGGTAAC
GAAGACTGATCTGATCCCCACACCAAGCTCAATGCCCGAGTTTATCAGGGAAAACACATACTGACTGG
>M00285:128:000000000-BF978:1:1106:8437:3001_1:N:0:46
CAGAGTGGTAACAGGCCCTTTCAGCCCAATGAGTCCGCGCCACCCATTCTAAATAGAGAATGATAATTCAAGTGTGTTAA
TAGGGTAAGGAGCATACACACAAAGCCTCCATTTAGAATCAGGGGAAAGTGGTAAAAAGAAGAAATAAAAGATGCTTTGT
CTGAATAAATGCATCATTTGTTACAAAGTGGACACATTTGTGTCACAAATATGAGTAAATGGGTTTGATTATATTGCCTT
TCCCAGAGATGTGGCT
>M00285:128:000000000-BF978:1:1106:9760:3001_1:N:0:46
GCAGTGCATTTGAGAAGCAACACTTCCAGAAGACTCACGTATCAGAGTTGCTATAATATGCTGGTTTAAGGCATTTACTC
AAATAAAACCTCAACAAAACACATAAATTTCAAAGTAAAGATCACTTTAACCAAAGTATGTAGATCGGAAGAGCCACGTC
TGAACTCCAGTCACTCCGCGAAATCTCGTATGCCGTCTTCTGCTTGAAAAAAAAAAGAAAGAACAACACAACAGAAACAG
CAAGACGACGAGAACACAAGAGGAGAAGGTGCAGCAAAGACAAAGACTGACATGACAG
>M00285:128:000000000-BF978:1:1106:12824:3004_1:N:0:46
GCACTCTTCCCAACGTTTCTCTCTCACTTGAGCTTCTTCAGGAGAATAAAGTCTAACAGGTTATTCTTCCAAGGGTGGGC
TGCTGGGCCCCTCGTTCTGGGAAATGCTACCTGGATCCTAACTGGATGAGTCTTTTTCTGAAAACCCACCTCAGGTTTGT
CCGGTTTGCT
>M00285:128:000000000-BF978:1:1106:11800:3005_1:N:0:46
AGTACGTTGACCTTGTCTGACCACATCTTTTGGACTCATTCCATCTCCTTCCCTCTACTGCTTCCAGACTTGCAGGATAG
AGGAAAATATTTGAACCTGTAAATTAATTGAAGTACAAAATTGATGATTAAAGCATGCATGTGTTATAATTTCCAGGATA
CCTATGAAGTAATACATTGGTTTCTGATTTGACTTC
>M00285:128:000000000-BF978:1:1106:14095:3005_1:N:0:46
CAACCACCAGTTCTCAGACCTATAATTACTTCCTGCCCTTCTTGAATAAATATATCAATTTATGAGTAGAACATTCCAGT
GTAATGTTAACCATATTTCACTGCATTGACATTTTTAAAAAAATTAATTATTTTTTATTTTTATTTATCTCCTCTTGTTC
AGGTATCTGCGATGCAGAGAAGATGCTTCCCCTCACAGGAGAATTTTGAACACAGGGACACTGAATGAGTCACCTATTCA
AGATGGAAATGTGAAGAAATAACTTGCTTCTCCGCGACTTCACTACCCCAAGGAGCAGTG
>M00285:128:000000000-BF978:1:1106:21773:3005_1:N:0:46
NNNNNNNNNNNNNNNNNNNNNNNNNNNNNNNNNNN
>M00285:128:000000000-BF978:1:1106:20635:3008_1:N:0:46
GACTTATACAACCTCTCCAAAACATTCCAACACCTGTACTGAATACTTTGATTTACAAATGCCTTTCTTTTACAACCCTG
TCTCCCTGTGACACTACTTTCAGAGAATTATGTATCTGAACTCCTAGATCCCTTTGTTCCTCCGCAATCCTCAGTGCCCT
ACAATTTACTGTGTATGTCCACCCTTGACATGTCCTTCGAAAATGCAACACCTCTGCATTACATTCTATCTGCCATTTCC
AGGACCATTTTTCCAATTAGTTCAGATCCCTCTGTAAAACTTGAAAGCCTTCCTCCCTGT
>M00285:128:000000000-BF978:1:1106:18462:3010_1:N:0:46
CGCAATTACCCTTCTATGCAAAAATCTATCCAACTGTCTCTTAAATATATTTAATGAGGTAGTCTCTATTGCTTCCCTAG
GCAGAGAATTCCAGAAATTCACTACTCTTGAAGGGGGGGTGGGAGGGGAGCAGTTTCTCCTCA
>M00285:128:000000000-BF978:1:1106:15855:3010_1:N:0:46
GGGAAAGGACCGGAATGGGGGAAGGGGATAGAGTCAAATATTGGAAAACATAAATATTATTATTGTAATTTCCTTTCTTG
CTCATTCATTGTTTCTGCCTGACAAATAACCTTCTAGTTGTCAGTCCAGATGAAGGGTCTTGACCTGAAACATTGACTGT
CCATTTTCCTCCATAAATGCTGCCTGACCCACTGAGTTTCTCCAGCATTGTGTGTGGTGTGCTCCAGATTTCCAGCATCT
GAAGCCTCTTGTGTCTCCAAACAGCACGTTAGTTCC
>M00285:128:000000000-BF978:1:1106:18936:3012_1:N:0:46
TACAGTCTAATAACTGTTACCAAACGTCTCTGCACCATCAAATACATATACTACAATTTTTCGCCAAGAGTTCCTCCATG
CGTTTATTGTAGTAAGTTGCAAATGAATGGATTTAGCTTTCAAAACGCTGTTTTAGCCAAATAGGAAATCTTTAGCTATA
TCATAGACTAACTTTTCAGGGTTAAGAGATACAGTCTAATAACTGTTACCAAACGTCTCAGCAACATGAAATATATACAC
AACAATTGTTTTCCAATTGTTATTCCAAGGGTTTATTATTGTAAGTTGCAAATCCAGTG
>M00285:128:000000000-BF978:1:1106:7778:3013_1:N:0:46
CATTTGGTTACTTCAATGTCGAGGAGACCATGTTGTGAGAATCAAACACAGTGGAAGAAGTGCATCTTATTTGCTGCCTC
ACAGGAAGGGCTGTTTGTGTCCCTGAATGGTGGAAAGGGATGAAGTAGAAGGGCAGGTGTTGCATCTCCTGTGGCTTCCA
TGAAAAGGAGAATGGGTGGTGGAGGTGGAAAAGTGAATCTGAAAGTTGAAAAGGGAACTGTTCCTTTGGAATGCATAAAG
GGG
>M00285:128:000000000-BF978:1:1106:23464:3014_1:N:0:46
CAAGAGGTGGGAAATGAGTACAGGCCAAGGTCAAGAATAAGGAAGTTTCTAAATCTTACAGCTACTTTGCCTTTTTTTAT
TCACTTCCATTTTGAGATAATGCCATGTTTCTCTTTCTCAGTCTCTCTGCATGGTCACAGGCTAACAAAATGCCCAACTG
ATGAAAGCACCAGCTTGAATGTCAAGTCACGTCCTATGACTGAACATAAAGGTCAATCTGCTAGCACTAAGTTGTTCGCT
GTATTATTTTAATCATGTTGGATATATTTTATACACAGTGATTATATTGAAGCTATAGGC
>M00285:128:000000000-BF978:1:1106:6192:3016_1:N:0:46
CCTCAGCTATCAACATTAACCACAGCTCACTGACCTCCATGAAGTTAAACAGAAGGCACCTATGTCCCATTCAGTCTCTC
ATGAGTTCCACTATCTCAGATATTCCCTTTCTCCTCTCCCCCCCCCACACCCCCACACAAATCTCTGCAACTCAAAACAT
CTTATTTTTCTAACTTCTCTTCACTTTTTTGCAAGGTCACTAACCTTAATCATTACTTTTGTTTCCCCCCCCACCGCTTC
TCCCTGACCTTCTGATAATCTTCGTCTTCTTCTGTTTTTCTTTCAAACTTCCAACTTATC
>M00285:128:000000000-BF978:1:1106:8179:3016_1:N:0:46
CGGGCATCAGAAGGGATCAACCCCTGAAGCCATAGGGAACAGTCTCGCTGATGAGGAAGCCAAACGGGCAGCAGTTGAAG
AACCAGTACGACTCCTGACCCGAATACCAATAAGAGAGGGAATCGGCAAACAACCCGTGTTCACACAGTCAGAGATCAAT
AAAATGCAGCAACTGGGAGCCCGGGAAGATGCCAATGGTAAATGGACGATCCTTGACGGAAGACAAGAGCTAAATATGGA
AGTAACCCGCAGTATCCTCCGGCAACTACATCATCAGACCCATTGGGGATTATAGGACA
>M00285:128:000000000-BF978:1:1106:17427:3017_1:N:0:46
TGGACCAAACCTGTGCTGTACCTGGCAGGAAGATCTCTGACAGCCTCCTGTTGCTCAGGGACACCATTGCCTATGTGCAG
GACAGGGGGGTGAACACCAGCCTGGTCAGCCTGGACCAGGAGGAGGCCCTCGACAGGATATCACACAGGTATATATTGGA
TGTGCTCTCGAAAATGGGCTTTGGGGAGG
>M00285:128:000000000-BF978:1:1106:14991:3018_1:N:0:46
CGAGACAACGCATTCACCCAAAGAAAGGCAGAAAGGGCAACAGTTCGATTGCACATGAGGGAGAAATACCGTCTACCACA
GGTAGGATACAGTTGATGGGCCTGGATCACAGGTAAAGTACAAGCAGTAAGCACCACAGGCAAGGTAAATGAACTGACCT
CATCGTCATGAGTAAGAGTCATGAAAAGAAGCAGGACACAAGTGGTGCAGGAAATGAAGTCCATGTCACAAATAAGATGA
ATGCAATGGACACAGTGACATTGAGGTTTGAGAAATGTGACTGATAAAAAAACCACAGA
>M00285:128:000000000-BF978:1:1106:24743:3019_1:N:0:46
ATGGAGTTACTGTTGGAAAAAAAAAATGTAGTGTATGTATTTCATGGTGCTGAATCGTTTTGTGACTTATATTCGACTGC
ATCTCTTACCCATGAAAAGGTATTCGGTGATGTTGAAGCAGAATTCCTAATTGGCTATAACAGCTTTTTGAAAGCTCAAT
CCATTTGATTTGCCGCTTTTTACACTAAACCCATGGAGTAGCTATTGGAAAACAATTGTAGTTTATGTATTGCAAGGTGC
TGAGCCGATTTGGAACAGTTATTGCACTTCATC
>M00285:128:000000000-BF978:1:1106:12174:3020_1:N:0:46
GGGTGGTGGGTGGAGGGGGATAAAGGTTGCTGCTGATCAGGAACATCATTTGAAAGTGGTATAAGGGATGAAGTGCTTCA
ATGGTCAAGGATTGGGGGGTGAAATATAAGATTCAATTTATGAATACTCCATGTGCAATAGGAGTAGGAGTGGGCTATTT
AGTCCATCTTTCCTGCTCTGACATTCAATAAGACTATGGTAATCTTTTTCTTCAATATTACCTTCCTG
>M00285:128:000000000-BF978:1:1106:6680:3021_1:N:0:46
CAAACTCCTAATGAAGTAGAACCACTGGTATGCCTTCTTCATGATTGCATCAATGTGTTGGGCCCAGGATAGATCCTCTG
AGATGTTGACACCCAAGGGCTTGAAGCTGCTCACCCTTTCCACTGCTGAACCCTCAGTGAGGACTGGTGTGTGTTCTCCT
GCCTTCCCCTTCCTGAAGTCCACAATCAGATGCTTGGTCTTGCTGACATTGAGTGCGAGGTTGTTGTTGTGACACCACTC
AACCAGCCGATCTATCTCACTCCTGTAAAC
>M00285:128:000000000-BF978:1:1106:9843:3023_1:N:0:46
CCACTCTCACTATTCTCTGAAGGCTTTCTTGAAGAAATACAATATCTCTTACGTCTCCTGGGAACCTCTAGAACATGGCT
ACTTAAAGTGGAGAAGGAACATCTGGAATGGTGTTTGAGAACCTCAAGACCGTGGACAGGCTCTTGCATTTCCATTCCTG
CAAATGGACAATATTAAGCATATAATTAACTAACATTTATGGTC
>M00285:128:000000000-BF978:1:1106:14954:3024_1:N:0:46
GGACTAATATCCTTGCAAGCAGGTTTGCTAGGGTGGTTTGGGAGGATTTAAACTAGTTTCCAAGGGGGATGGGAACCGGA
GGGACAGGTCAGCGGAAGAAGTGCATGGAGTAAAGCCAGATCTAACACATAGAGAGGCTTTGAAGAAGGAGAAGCAGAGT
AGAGGGTGTAAAAGTAGTAAGGTGGATGGGCTAAAGTGCATTTACTTAAATGTAAGAAGCA
>M00285:128:000000000-BF978:1:1106:17801:3027_1:N:0:46
GATCTACACTCTTTCCCTACACGACGCTCTTCCGATCTGATCTACACTCATTCCCTACACGACGCGATTCAGACCACAAC
TACAATCTTTCCGTCCACGGAGCGTATCAAGTTTCAAGTGGAAGAAGGATAGCTGTAAAGCTTTCTGGGCATAGCACAAG
TGCGCATGCAGACATAAGTAACGAAACGGGGTGTGAAACACACGGACGCCTCAAGACCGAGGTGTCCTCTCGCATGATGA
GCATCCCAGGATCAGGCGGCTCCTTACACCATGCAGAGATGCCGCGTCGATAAGGAACTG
>M00285:128:000000000-BF978:1:1106:18031:3029_1:N:0:46
TTTCATTTTCATTGAGGCTGTTGTGTGAGGAAGACCAAAAGCATAATGGCCGACCCTTCTCACCCCTCCCACCACCTCTT
TACAATTTTGCCATCAGGGAGGAGGCTTAAATGTATCAGGGCAAGAACGACCAGGCTAAACAATAGCTTCTTTCCGCAAG
CCATCAGAACTGCAAACTCTCTCATCCCTCCATCTTCCCTTGTTAACACTAAGAGATGCTAGGTGCACAGAAATGCACCA
GCACTTTAAATGCCCGACGCCAGCCCGTTCACTTTAATAACTATTTATTTATTTACTGGC
>M00285:128:000000000-BF978:1:1106:17438:3029_1:N:0:46
GTAGAAGATCAGCCATAAACTCAATGAATTGTAGAACAGACTTGAAGGGCTGGATTGCCTATTCCTGCATGTATTTCCTG
TCATCTTCTGTACCCTATTTCAAAGTCTCAAATGTTTCAATAATATCATCTCCCATTCTTTTAAACTCTAGACTTTATAG
GCATAGTTTAGTCAGGAAAGATGACCCCTTCATCAGAGAAATCAATCTAGTAATGATCCTGCTGCTTGTTAAAATGAACA
AATTGAGACGCTGGATAGGCAAAACATTCATGAGGG
>M00285:128:000000000-BF978:1:1106:7630:3031_1:N:0:46
GCTTTTGTGAATATTGAACTGAATTTTTCTCTGTGGCTCTCTGGCTGAATGCAACACTTCAGATGCATATTATGGTTACG
TTGAAGTGATCGATGGATTTCTGGGTATTAAAGAAAAGTAAAGAATATCAGGATAGGTTAGGAAAATGGTATTTCCCGTG
GCAGATCAGCCATGATCTTGTTGAATGA
>M00285:128:000000000-BF978:1:1106:13365:3032_1:N:0:46
GAGACCTAATAGAAGTTTACAAAATTATGGGAGGCATAGATAGTGCAGATACCTAAAATCTTTTTCCCAGGATAGAAATG
TCATATACTAGAGGGCACAGCTTTAAGTTGAGAGGGGGAACATTTAAGGGG
>M00285:128:000000000-BF978:1:1106:15245:3033_1:N:0:46
TCTGTCCTTACTTAAACCATACAACCATAGAACAATACAGCACAAAACAGGCCCTTCGGCCCACAAAGTTGTGCCGTCCT
TCAAATGTCACACGATCTAACTCTTTCCTCCCACATATCCCTCTATCCCACATTCCTCCAAATGCCGATCTAACAATCTC
TTGAACCTGTCCAACGTATCTGCCTCCACCACCACCCCA
>M00285:128:000000000-BF978:1:1106:9548:3033_1:N:0:46
GCAGAACAATGATGCGAATCAGATTTATCCCAGATAGTCAGACTATTCATTTCAAGTTTGGATCAGCGTAATTTGGAATC
ATAGTTGGCAAAGACAATGTGGACCAAAGGTTTTGTTCCTGTGCTTTACATTTCTCTGTTCTATTCAGGTGTAAGACAAA
TGTAAGGCGGCGCCGTTCATTTGCTCAGAGCGGACGTTCCTCCTCAATGGTG
>M00285:128:000000000-BF978:1:1106:17609:3034_1:N:0:46
CGGCAAGCAATTAAAGACAAATTTCTCTCAGTTATTTAACTTTCCATAGTGTCTATCAAATTATGATTAAATGGGTGAAA
ATAACTTCTATTTTCTGTTACTTGACTAGTTTTAAGGAGAGCAGCAAACTTCTGTTAATTGCTGATTATCTGGGGTAATA
GTTGAGTGAGCGTCTCCTTTGATAATGCAAA
>M00285:128:000000000-BF978:1:1106:16330:3036_1:N:0:46
ACGGCAACAACAGGAGATAACTATGTGCTGACATTTTGGCAGTCAGAAAATAGAGAGATGAAGAAAGACACTGCCTGATG
GTCTCTGTTTCGATGGATGCAAAACAATAACTGTGTCTGTCACTACAACCCACACATGGATTTGTGGAGTAATCCAGTAG
AGTTCACTTTGTCATTAACCTGTAGA
>M00285:128:000000000-BF978:1:1106:22547:3036_1:N:0:46
GACGTTCCACCAGAGGGCAGCAAAAACCCGCAAACCACCCAACCTCCAAGTCCATCAGGTCGATGATTTGGTTCGACCAT
TTTGACCAGACAATCTCGTCAATTCCTTCACCAGTCTCCTTGGTGGTGAAGTGGTCAGGATTCGGCGTTTTGTCCGCACC
GACCCAGGTTCGATTTCCTGTCAGGCAAAACAGGTTAAATGTTTTGCAGAACCGAAGTCAGTTTCCGGACATCCCCGCTG
TAATTTCGCCACAGTGGAAACCAGTGCCGGCACAATGATCTTTAAACTGGGGCTGCAATG
>M00285:128:000000000-BF978:1:1106:16205:3036_1:N:0:46
AATTGTGTCTGTGGAGGTTTATACCATGTGGGTGTGCTAGCTTGGATTTGTTGAGTTGGCTTCAATTCAGGCAGGGAGTT
ACCTATTGTGTGTAATGTTTGATTTGATGAACAGGCCAGGGAGGTAGTGGAGTATTTGGCCTCTGGGTCCACGTGTTTGG
ACCTAGTGGTTAGGGTTAGTGGAGGTTAGGGCTAGGAGGCCTTGGGAT
>M00285:128:000000000-BF978:1:1106:7367:3037_1:N:0:46
CACTGTCTACAATCCCATCAATTTTTGTGTCATCTACAAATTTACTAATCAGTCCATCAACATTTTTGTTCAAATCCTTT
ATACAATACCATGACCAACAGAGGTCCCAGCACTGAACCCTGTGGATGAATAGTGGTCACAGTCCTCCAGTCACAGAAAC
CCCTCCATCACTACCCTCTGCT
>M00285:128:000000000-BF978:1:1106:11232:3037_1:N:0:46
GAGTTCAAGGTAAGGTTCTCAAGTCTGCCAGTGACATGAGAAAAGGTGGGAGGGCAAGTTGTCATGAGAAAAATTCAGAC
TATGCAACAGGATATAGATAGATCGAGGCAGTGGGTGAAAACCTGGCAAATGGAGTTTAATGTGGGGAAGTGTGAGGTCG
TACACTTCAGTAAGAGGAGTCAAAAGGTGGATTATTATCTAAATGGAGAGAGACTGCAAATCAGTGAAGTACAGACGAAT
CCAATGCATAAATCACAAAAAAGTTAGCAGGCAGGTCCAACAAGTAGTTAAGAAGACA
>M00285:128:000000000-BF978:1:1106:23853:3037_1:N:0:46
AAGTTAGGATTTTTCACTTATTTTGCTGAACTCTACACACCAGAGGCCCAGTCAATTTCATTTTTTCCTCCTGTGATAAA
CCTCCATAACCCCCTGATCCCAGGAATTAACCTGGTGAACAGAATAAAACAAGACAGTGTTAATTGAGAAAAGCATGTTG
AGTAGTAAGGAAACCAGAAGGTCACA
>M00285:128:000000000-BF978:1:1106:22605:3038_1:N:0:46
CAGACGTAGATTGGAGGGACAATACCTCATATTTCGTACTGGTAGTCTACATGCTGACGGTATCAGCATCGATCTCTCTA
ACTCCGCTAACCACTGTTACCCTCTTTGTCTCCACTCGCGTTTTACCTCATCCTTGTGGCCCCTTTATCCATTTGATTTC
CCCTTCCCGCCATCACGACCATCCCATCCGCTTC
>M00285:128:000000000-BF978:1:1106:22286:3039_1:N:0:46
GGCACCATTTGTGGAAAGAGAAACATTGTTCATGTTTCAGGATGAAAATCCTTCAGAATTTAATTGATGAATTTACTGGC
TTGTTGAATGTTTCCAGCATTTACTATTTTTATTCCAGGGATGGCAAGTTTCCCCTACAATGAGAAATTGAGTAGACTGG
AACTGTATTCTCTATGGGTCAGAAGAATGAGAGGCGATCTCATCAAAACATACAATATTCTGGAAGGAGTTGACAGGGAA
GATTGCTCCTCAGCCAGTGTTAACTTGGTCCAAAGGGCACTGTTTCAGAATTGGA
>M00285:128:000000000-BF978:1:1106:13349:3041_1:N:0:46
TTGGAAAAATAACAACAGAGGATCATTGACTTGGAAGGACGTAGCAGAAGGAAGAATTTAAGGATCATCAACTTTCCGGA
GAACACTGAGACTGGTAACCCTACGGAATTCTTCTCTAATCTTTTGGTCGAAATATTTGGTCCTGAAATGTTTCCTGTCC
AGCCGATTCTGGACAGGGCTCATAGAGCATTAAGATCTAAACCCGCTCCGGATCAAAAGCCTCGGCCAGTAATACTGAGA
CTTCACTATGTCAGTATCAAGGAACAACTGATCCGTGCCGCTCGTAAACGTGGAATGATT
>M00285:128:000000000-BF978:1:1106:10650:3045_1:N:0:46
CGATACGGGTAGCTGCCTATATCAGGGAAATGGCACTGGCCATTTGTCATCACCTTTATGGTTGGTTATATCGGCACAGC
TTACAAACTAAGCCATTTTAAAATTTCTGCTGTATTAACAACTATTACAGTTTTTGATAGGATGCCTTTAATATTGTAAA
ATATAACATTTGCTTCACAAGTAAAGTAGGTACATAAGGAGCTATTAGGATAAATGAGTGAAGGCTCTGTCAAAGTTGTA
ATATTTAAGAAGCAACTTAAAAGTAGAGAGATTTTCCAGAAAGTATAGAGAGATGGGTGG
>M00285:128:000000000-BF978:1:1106:6571:3046_1:N:0:46
TTTTCAGGGGTAAGAGGTCAGTTAAATAACAGTTACCAAACGTCTCAGCATCATGAAATACATACACTACAACGCTTTTC
CAGTAGATACTCCATGCGTTCAGTGTAAAAACTGGCAAATTAATGGATTTTTCTGCTAAAACGCTGTTTTAGCCAAATAT
GAAATCTTTTGCTATATCAGGTATTAAGTTTTCAGGGGTAAGAAGAGCAGTTATATAACTGTTACGAAACGACTCAGCAC
C
>M00285:128:000000000-BF978:1:1106:21691:3046_1:N:0:46
AAAATCTTGAAAGCACGAACCACCAGGCTCAAGGACAGCTACTGTCATGCTGTTGGAAGACTCTTGAATGGACTTATCAT
ATGCTAGGGATGAATTGCTGATCTCCCTATCTACCTCACAATGACCCTTGCACTTTATTTGTCTACCTGTATTGCATTTT
CTCTGTAACTGCATCTTCTACATTCTGATTCAATGTACATATGTATGGATGATCTGTCTGGATGGCAGGCAAACAAAAGC
TTTTCATAGCATCTTGGTACAAGTGACAATAATAAACCAATAACAAGTGACTGCTTTGC
>M00285:128:000000000-BF978:1:1106:13038:3049_1:N:0:46
CCTTCCCCTCCCCCCACCTCCTTATTCTGGCTTCTGCCTTCTTCCTTTCCAGTTGTGAAGGGTCTCAGCTGGAAACGTCA
ACTGTTTATTTTCCTCCATGGACGCTGCCTGACCTGCTGAGTTCCTCCAGCACTTTGTGTGTGTTGCTCCAGATTCCAGC
ATCTGCAGAATTTTTTGGGTCTCCTTCATTGGTTATAGAGAGCTTTGGGATGACCTGCACTTGTGAACAGCTCCACTTGA
TGCACCTTCCTTCTCAGTGCATTTTTGCTGTATTCTGTCAGTACTCTTTCACACTCAGC
>M00285:128:000000000-BF978:1:1106:18711:3053_1:N:0:46
AAAGTGGAAGCTGCTGTGGACAAGCCCATGCTCATTGGGCCCTTCCACTGATCGTATCACACATCGGAGACCGTTGACTT
ATCACCTCATGATCCGAGACCATGGGGGAAAATGCAGCAGATAAATATCACAAAGGACCATCTTGATATGATTTTGCACA
GGACAGAGAACATGTTACATTTAGAAAACTATTCAGAATGTTTGGCACTTCACTGTCAAGCAAGAACCACTGCTACATCA
CAAGCAAGTGCTAGAATGTCACATTCACAGAGTGTTCTGCTTAAACTGTCAAAGATTGC
>M00285:128:000000000-BF978:1:1106:21673:3056_1:N:0:46
ACCAGTGGAGAGTTTAGAAAAAATTCAATTAAATGAATATTGGGGGTTTGGAATTCAACAACTGAAAAGTGATGGAGACA
AAAAACCCACAACATTTAAATAGTACCTGAATGAGCACTTGAAGAGCCAAAACCAGCAGGAGCTGAGATTTACTGAAATG
TTCACTTTTTTTTCTAAATGAAATTTCTTTTTAATTTTTACTTACAGCGTTGTAACAGGCCCTTTAAGATCGAAGGAGCA
GGGGTCTTAACTCAATTCATCCTGCGAAGTATCGTATGCTGTCTTCTGTGAGAAAGAAC
>M00285:128:000000000-BF978:1:1106:18464:3060_1:N:0:46
AAGATGCAGCCATGGGCACTCGCATGGGCCCCAGCTATGCCTGCCTCTTTATCTCCATGTGGCTTTGTGAAGGGAAGATC
TTGCCTCACGAGCTTGATAGAGTTCTTTGAGGAGGTGACGAGGAAGCTTGATGAGGGCAGGGCGATGGATGTAGTGTATA
TGGATTTTAGTAAGGCATTCGATAAGGTTCCTCATGGCAGGCTTCTGCAGAAGGTCAGAGGTCGAGGTATCCAGGGGAGA
TTGGCTGCGTGGATAAGAAATTGGCTTTCCTGTAGAAGGCAGAGGGTTATGGTGGAGGGG
>M00285:128:000000000-BF978:1:1106:23043:3062_1:N:0:46
GTGCTAGTAAAACAGGTTGGTGGGGAGAGGTAGAATAAAAGGGGACTCACGAAGGAAAGCAACCCGCAGTATTTTGGATT
GATGCATTCCTAGAAGAGCAATAGTACAATTCCAAAAAATATTGAAATGAACGTGTTAATTCTAACTAAAATTAAACCAA
TTGATTTTTTTGAGTGGAGAATTAATCAATTGCAGAAATTAGAAATTCCACAGTCAAAATGCAGAACTCTTTAAAAGCGA
TGTC
>M00285:128:000000000-BF978:1:1106:19315:3064_1:N:0:46
AGAGAAAACATTAGATTAAAGTTGCAGAGAAGGTGGGGGAGGGATAGATAGAACAAAGGTAATAATTCTAACAAGGTTGC
CTTGTATAGGTCATCTTCTTGATGGGTTAGTGGGTGTTTTTTCTTCATCCTGAATCACGGCTTCCCCTCTGCTATAGTTG
ACATATCACTTGTAGCAACATTTTATCTGCTCTAGCATCTCTGCTCGCATCCCCTCTCCTTCTGGACAGAACAAAAGTAG
C
>M00285:128:000000000-BF978:1:1106:13442:3065_1:N:0:46
CACAAATGTTACAACTTTTACAGAGGCCAGATTTTCTTGAGTAAATTTTGGTTCCTGTTGCTGAAACAAAAATAAAGTTT
ATTTGAGCTTTAACAGCTGGTTTAAAAGCTACTGTTTGGTCTTTTACTCCATTAGCCTCTATTAAAAATGGTCTTTACTA
ACTATACTAAAAAGGTTCAAGAATGGGCTGATATTCTTGCTGCTTTCAGAGCGAAACAGGTTGAAAGTCCAGTTGGTCAG
AGTTCCCTTTAGAAGTGGGTCAGGGGAGGTGAGATCGAAAAGGGATGCTTTATGATGG
>M00285:128:000000000-BF978:1:1106:10643:3066_1:N:0:46
CCCCTGTGTTGCTCTGATACAAGTAAAGCAATTCCCATTCAAAAGAAGGAAGAATCCAGCTGCTCGGCAGCAGGTATGGA
GAGTTTGTTGAAGAAAGTTTCAATGTGTTTGCAAATGAACTTAAGTATATCAATGTATTTTTTAGTGGTGTATATGTTTT
TTTAAATAGTTTTAATATTTACCTTTTTTTATTATTTAAGGAATTCTATGTGTTACTTATTGTAGATGTCAACAGCATTA
GGGATGAGGAGCTCACTATAAGATGAAGGTTTGGTACTAGTGATATAAGGTGAAGAGTG
>M00285:128:000000000-BF978:1:1106:15475:3072_1:N:0:46
TGAGAATGTTTATCATTTAACAGTGTTACCGACAAGAATATTAAACTGTAGATAAGACTGCTTACTGAAGATTTCAACAT
GTACAGTCATGAGACTGTCTTGTCAGTATAGAGACAGTTATTGTTACAGAGAACAGTTCATATTTATAACCATTTCCTGT
ACACCATATAGTATGTAATTGCCTACTGTTCTTATACCACAGTGTGTCACT
>M00285:128:000000000-BF978:1:1106:18748:3073_1:N:0:46
CAAAAAGGCAAAGTGTGGTTGAAGATGGAGAGTATTGTGTCTGGATTTCGGTGACTAATGATTCTCCACCCCTGCTCTTT
GTGATTTTCATAATGACTTAGATGAGGAAGTGGAGGGATGGGTTAAGTTTGCGGATGCCACGAAGGATGGATATGTTGTG
GATAGTAAAGAAGGCTGTTGTAGGTTACTGCAGGATATAGACAGGAGGCAGTGTTGGGCAGAAAAGTGGCAGATGGAGCT
CTATCCGGAAACATATGGCGTGATACACTTCGGATGAACGAATTTAAAGGTGGAATTCA
>M00285:128:000000000-BF978:1:1106:19023:3073_1:N:0:46
GAACCTGACCAACGTATCAGCCTCTACCACCACCCCAGGCAGCGCATTCCATGCACCAACCACTCTCTTGGTGAAAAACC
TCGCTCTGACATCTCCCTTGAACTTCCCCCCCACCATTACCTTAAAGCCATGCCCTCTTGTATTGAGCATTGGTGCCCTG
GGAAAGAGGTGCTCGCTGTCCACTCTATTCCTCTTAATATTTTGTATACCCCTATCATGTCTCCCCTCATCCTCCTTCTC
GCCAATGAGTAAAGCCCAAGCTCCTTTAGTCTCTCCTAATAATCCATATTTTCTAATCC
>M00285:128:000000000-BF978:1:1106:16927:3074_1:N:0:46
ATACAGTGTTCACAATGTGGTCTCTAAATTAGAGAAACCAAATGCAGATTGGGTGATTGCTTTGTTGAACACCTGTGTTC
AGTCTACAGGAGTGACCCTGAGCTTGCAGTGCCTGCCATTTTAAGTCACCATTCCTCTCTGACTCTGACTTTTCTTTGCA
GTACAGCTATAAGTAAGCTTGAGGATGAATATTTCACCAACC
>M00285:128:000000000-BF978:1:1106:15691:3076_1:N:0:46
GATCTACACTCTTTCCCTACACGACGCTCTTCCGCCCTCAAATACACTCATTCCCTCTTCTGCTCTATAAAACACAACAA
GGCCGGCAGACAGTGAAGGCTAGCCGGGCGGAACGACGGTGACCGATAACGTTAGCCATACGACCACAGACGGCAATGGT
GGCCTTGAAACAGCGACTGTTTCTTAAGTAATCCAAGGTGGAAACAGCGGCGGCAATGGCAGAGTGGAGGCAGTGGCAGA
TTACCGGGGGCGGGTTTCGGGGGATCAGAAGACTAAGCTCGGAAGGGAACAGGGCTGAAC
>M00285:128:000000000-BF978:1:1106:21302:3079_1:N:0:46
GAGGTCAGATGCCAGTGCAGCGACCATCTTTTCCAGTGATGAGCAGACAAGGAGTGGTTCCTGATTGCATCCGGTCCATT
AGCTTTGTGTGTATTTAGTGTGGCTTTAATCCTATGAATTACATCTTAACTCT
>M00285:128:000000000-BF978:1:1106:12761:3079_1:N:0:46
AAAAAACAGTGTAGGTAATTGAAGGTGGGACTTTCCATGGTTTTAAGCATAATTGGGTTGTGCTTTTCTTTGTTTTACAG
CAATAATTACAATACATCCTTTACACGAACAAAGTTTATTACACAATTTGTTTCCAAACAAGCTACAAAAGTAGTGGTAA
ACACTGAAGTACAAATAAAGCACATCAACATCATACATTTATAACGCAATTACACACAGTAAAATGTCCCATGTCACAAG
AGCGTCACCAAATAAAATTTAACACAGAGCCATGGAAAGTAATGTTAAGATTGATGACC
>M00285:128:000000000-BF978:1:1106:17374:3079_1:N:0:46
GGCATGCTATGTTGGTGCCGGAAGCGTGGCGACACTTGCGGGCTGCCCCCAGAACACTCTACACAAAATGATGCATTTCA
CTGTGTGTTTCGATGTACATGTGACTAATAAAGATATCTTATCTTCTCTTAAAATAGGCGCAGGAGGAGGCCACTTGGCC
CCTCAAGCCTGCCCTGCTATCCAATGTGATCATGGCTGATC
>M00285:128:000000000-BF978:1:1106:20059:3080_1:N:0:46
ATGCTGGGAATCGATAGGCACAGTTTAAAGTCGCTCTTGTTTTTCACGCTCCCAACTTGGGCTCAGCACTCAATGTCATC
CTCGCCTCTTGGGTAACTCGGCCTTTCAACTGGCGCTTGCGGACCTAGACAATGAACACCGTGTCACTTTCAAGGTTAGG
TTGCGATTTATCGGGCAGTGGGAAAACAGTCCCTCTTGTGTTCATTCATCTCATTACTAGAGCTTCCATGACACTGTACA
>M00285:128:000000000-BF978:1:1106:6966:3081_1:N:0:46
GAGCCTGATTTAGTTAGTACATGAATAGTTTATGTCTGAATAATATTGTAATTAAATTCAATGGTGCGTTTGAAAGTGAA
ATATGAAATAGGTTCCTAGCAGCCGGGGCGGACTTCTATGAAATAGAAAGTGTTCAAATGAACTAGAACAATCTGTAGAT
GGGCAAAATAACAGGAATTTAGTGCAAGGTGTTCAAATAGTAATTTAGTTGATACAGAA
>M00285:128:000000000-BF978:1:1106:21917:3082_1:N:0:46
GGTATATGCTGTACCAAACACCTAAAAGAAAGAGGCTCCAAAATTAGGTAACTGTTCATTTCACTCATAGCGTAGATTAC
TTGTAATCAGTTGTCACCCGATATCTACTTCATATAGCGGTTAGCGTAACACTATTACAGCGCCAG
>M00285:128:000000000-BF978:1:1106:21563:3082_1:N:0:46
TACCTGTTCAAACATGTATCTGTTTATATGACAATAAACTTGACTTTGAAATAATAACTATGTCCTTTGGTAGCTCGTTC
CAAATATTCACCATCCTTTATGTAAAAAAACTTACCCCTCAGATAACCTTTAAATTTCTCCCCTCTCACCTTAAACCTGT
GTCCTCTAGTTTTCCCTGCCATGGGAGAGAGATTTTGACTATCTAGCTGATCTATGCCTTTCATAATTTTGTAAAACTCT
ATAAAATTACCCCTCAGCCTCCAACATTCCGGAGAGGATAATTGCAGCTCATCCAGTCAC
>M00285:128:000000000-BF978:1:1106:11212:3084_1:N:0:46
TTACGCTGAAAACGCAATCTTGATATATCACCAGATTTCTTATGAGGCTAAATCAGCTTTTTTAAACTTATAACCATAGA
TTTGCCACTTTCTACACAAAACGCATGGTGTATCTAAATGACAACAGTTGTACTGCATGTATTTCGTGTTGCTGAGTCGT
TTGGCAACAGTTATTTAACTGTACCTCTTACCTCTGAAAAGGTGATCTTGATATATCACCAGATTTCGAATAAGGCTAAA
CAGCGTTTTATAAACTAAAACCATTCATTTCCCATTTCCTTCACAACTCACATCAGTATC
>M00285:128:000000000-BF978:1:1106:9353:3084_1:N:0:46
GACCTTTGTTTCTATGAGAAAGTCACTGGATAAGTGGAATCCCCCATTGATCACCAACCTGCCATCTCTCCAACCTCCTG
CCAGTCAGCAAATCAAGTCCCTCATTGCTCCTTTGACACTCCACTGGGAGTCATAGTGTCCTAGAATTGTACAGCACAGA
AACAGGCCCTTTGGTCCAACTTGTCCATTCCGAATGTGATGACCATCTACACTAATCCCATTTGCCTGCATTAGGCCCGT
ATCTCTCTACTCATTTACTATCCAAGTATCTGTTCAAATGCCCTTTAAACAGCATTTACG
>M00285:128:000000000-BF978:1:1106:13187:3086_1:N:0:46
CAATTTCATTTCATAATTTCTCTTTTCTTTTCTAATGACCTTCTTAGTTTCTTTCTGTAGGTTCTTAAAAGTTTCCCAGT
CTTCTGTTTTTCCGCTTTTTCTTGCTACCTTATATGCCCTCCCTTTTGCTCTTATTTTAGCTTTCACCTCTCTCGTTATC
CACATTTGTGCCCTTTTTCCATTTAAAACCTTCTTTTTTCTAGGAATGTGTCTGTCCTGCATTTTCTTTCTTTCTCTCCT
TGCTTCAAACTCAGGTTCCCTCCTGTTTTAAGAAGACCACTATCATCCCGGTACCAA
>M00285:128:000000000-BF978:1:1106:25396:3089_1:N:0:46
GGACAGCCAATATACAGGGCCCCTTCAGTCCCACATTCATTGCCTCATTCCCACAATTCCCCATTTATTGCACTCTGCCC
ATTAATTGGACCCCTCCCCAATCCCAAATTTATGGATCCCTCCCTATTCGCCATTTGCTGGGTCCTCCCCCTAATTTTCT
ATTTATGAGACCACACCCATTTTCCACTGACTAGGCTCATTGCCATTCGCTGTATTCCTCCAACAGTTTCCTATTTCATG
GACCTCTCCTAGCACACATTCATTGGACCCTTCCCCCAGTACACATTTACTGGCTCTTTC
>M00285:128:000000000-BF978:1:1106:20869:3095_1:N:0:46
CCTTTAAAACTTTCACCAAGATTCGAAATTCTCCCCGAAATGTAGGATCTCAATCTAAGAGCGATACTTAGGTTGAAACC
GAAATATGCACGATTAAAATTTTGCTTATACTTCAGTGCTCTTGAATGATATACTATTATTTGAGTCAAATTAAATACCA
ATTTAACTATTTACTGTCACGAGAACGTCCAATTGCTCTACTTACTTCAATCCAGTCTGGGACTGTGCATCAGGTCTTGC
TATTTGCTCTCACATCATTCCATGGGAAGTCAGATAACGTGAGTGGTAAGGGTCATACTT
>M00285:128:000000000-BF978:1:1106:17991:3099_1:N:0:46
TTACTTTAACTGTATTCCAGACTGTGAGAATTAAGGCTGACATCACGAGGGCCAATTCACGGAGAGGGACATGGGGCTGC
TGGTATGTAACACAAGATGGAAATCAGTGAGGGGCACGGTGCTAAACACATTCAAAGCCAAGGGTCAAATGCAGAAGAGT
TCATGGGTGAATGCACACTGAGGCAAGTACTGTTGGGTAAGTGGGAGAGGAAAA
>M00285:128:000000000-BF978:1:1106:9091:3100_1:N:0:46
CTGTGCAACATCACTTACAACTGCTAAACCAACTCCAGAGAAAAGGATGAGTATGCCACTGACCATAAATCAGGCACTTG
TGACATTTAAAAATAATTTTCAACAGCTGAGAGTTTTGTTAAAAGCCTGATGTCTAAGCAAACA
>M00285:128:000000000-BF978:1:1106:8737:3104_1:N:0:46
TGTTAGAGTTACTGGCTGAGAGTCATTGAGGCTGAACATCACATTTCTTAGGGATTGGAATGACGGGGGTCCCTTGAAGC
AGATGGGGACCTAGACCGTTGAAATGAGAGGCTGAAGATGTCAGCAAAGACAGCAGCCAGGTGATTAGCGCACGGTTTCA
GAAGATCCAGACAAGCTGCATCGTTACCGGAGATCAGCCCTGATTTCGGTTCCAGCCCGTGAT
>M00285:128:000000000-BF978:1:1106:19862:3105_1:N:0:46
ATTTCATACCAGCTGCAAGCAATGAAAATGAACTGCGACAGACTACCTTCTGGCTCAAATTGTTTCCAAAAGCAATTTCT
AGTCTGATGAGTAACATAATACTTCTTGTGATATGCAAAGGAAAAAAGAGAACTTTTTACTATTTCATTCCAGTGCATTG
CTCCACACCATCAATTC
>M00285:128:000000000-BF978:1:1106:10031:3107_1:N:0:46
CATCTCGTGGAACCCTAATCGCACAAGAGAGTACCACTTGGCTCATTGAGTCCAAGTAGGCTGTTTATAGATCTTTCTCT
GTACCCCTGCAAATCATTTTCCACCAAATGACTACCCAATTCCCTGTGCTAA
>M00285:128:000000000-BF978:1:1106:11810:3107_1:N:0:46
CACTTCTTGCTGCCTTTTAGAAAAGCAGTCAAAATCAAACACCCCTTGCACCCTGGACATTTTTTCTCCTTCCCCGTTCC
ACTGAGCAGAAGATACAAAAGCTTAAACTTGCACCACTGGACTCAAGGACAGCTTCTATTCCTGCTATTATAAGACTCTT
GAAAGCTCTTATGTGTTATCCATTATCAAAATCTATTTACTACAAGGAAAACCTGGAAATGAGCAAGATTTTGAATACAT
TATTGCTTGCCAATGTCTAGTACCCAAGCTATAGATCCCACTAACTAAGTCAGACAT
>M00285:128:000000000-BF978:1:1106:10758:3108_1:N:0:46
GCCTTACCCTATCATCTTTTACCCTAATATCTTGGATCCCATTCCCCTGCTGGATTAGTTTAAACCTTCCCCAACAGCGA
AGTTAAACATTCTCACCAGGACTTTGGACCCTCTGGAGTTTCAGAATCAGAATCAGAATCAGTTTTTATTGTCAAAACCA
TATACATACATAGTATGCATAGGAGCAAGACACCATCCTCCTCAGGTGCTCGTCCCACAAAATAACATAACAACCAACAG
AGACACACATACACACTTGACAGAATAAACATTACAAAACATTAAACATTAAAAGCTACG
>M00285:128:000000000-BF978:1:1106:22636:3109_1:N:0:46
TGTGTTTATGGCTTTGGAGAAAGTAAACATCTGGATTTCAATATTTCACTTGAGTATTTCCTTGAGCCGCACATTCTTCT
CCCTGAATGTCATAATACCTTTTTACTACCTTTTTGGGGCTCTGCTTTTAAAGTCAGAACACTTTTCTGTTTTTTTACCA
ATGTTAAGGCTATGTGGATTACAACACTTGCATCTTACCCCTTCCACTGCAAGTTTCTCTCCTGAAGGAGATGGCCCATG
CCTAGGCATTGG
>M00285:128:000000000-BF978:1:1106:13853:3110_1:N:0:46
GACAAGGATAAGATGATCATTGTGATAATTAGGTGGGCCTAGTGGTGCAGACATAGCCAGATAAGTATCACCAACCATGA
GTAAAGTTTTTAGGCAGACGTCAGAACAATTACCCACCATAAGGTCATGGATGATGACTGCTTTATTTTTAGTATCTCAC
CTTCCTGGAAAATGGGCA
>M00285:128:000000000-BF978:1:1106:18967:3110_1:N:0:46
TTAAAGCTCGTCGTCCTTCAGGAGCATGTTGGGAATTCCTTTGGAGATGGGGAATTCCCGGCCGGAATCCGGGCATTTCA
AGACTCCTTCGACCACCTCGACCTGGAAGGACAAGAGAGGTCGT
>M00285:128:000000000-BF978:1:1106:6622:3110_1:N:0:46
GGCCATTTACCTGCTTCTGCTAATCGTATGATTGCTTTTGTTACATTGATGGCCAAACGAGCCATCCTGCTCAAATGGAA
GGATCCAATACCCCCTACCA
>M00285:128:000000000-BF978:1:1106:16000:3112_1:N:0:46
GATCTACACTCTTTCCCTACACGACGCTCTTCCGATCTGATCTACACTCTTTCCCTACACGACGCTCTTCCGAACTGAAC
TACACTCTTTCCCTACACTGCACTCTACCCATCTATACTTCACTCTTTCCCTAAAACGTACGCCAGAAACTAGCATCAGA
GAAATCTCGACAAACACCATAGATGCGGATAAGAAAAATGACGAACTTATAACAGCCCAGCATAAATCGTAACCAGAGAT
CTCTCAAGAGGACAATATAGCTATGTGCAAAGAACCGCACGGTTGGCAAGGAGTTACACC
>M00285:128:000000000-BF978:1:1106:19447:3115_1:N:0:46
AGAGTGAGGCAGGTTGCAATGTGTTGCGAAGGGATCGTGATCCGTTAGGGAGATGGGCTAGGAGTGGGAAATGGATTTCA
ACTCAGATCAGTGTAAGGTGATTATTTTGGGCATTCAAACCAGGACAGGACTTAAATAGTGAATGGCAGGGCCCAGACGA
ATGTTGTAAAACAGAGGGATCTGGGAATAAAAGTGCAGCGTTCACTGTAAGCGGCTGCGCTGGTAGACAGGGTGATGAAG
ACGTTGTTTAGCACGCTTGCCTACCTCAGTCAGG
>M00285:128:000000000-BF978:1:1106:10176:3120_1:N:0:46
CCCTCACTGTGGCTCCCGCGGCCCTGAGTTTTGAGCGCCTGTTCCCCTCTCCTTGCGTGGGACACCACCTTCTGGGGCCT
GTGCTCCGGCTGAGTTATGGGAGCTGTGTCCCGGGTGTGTCCCGTCCAAAGGCCAATGTGTGTGTGTGTGTGTGTTTGCC
AGCTCCTGC
>M00285:128:000000000-BF978:1:1106:7121:3120_1:N:0:46
CTCTCTGTCAACTCAGAGTCCATTCTGATTTACAGGATGTACATATTCATTTATTCATTTATGGGATCTACTAGTGTTTC
TGATAAGGCCAGCTCATCCCTGTTTTTGAGAATGTGGTGATAAGCCAGCTTCTTAAACTGCTGCAATCCCTCCGATGAAG
ACAGTACCGTAATGTGGTGGGTAGGGATTTAGACTAACTGATGAAGAAGGAACAAC
>M00285:128:000000000-BF978:1:1106:12212:3124_1:N:0:46
AAGGTAGCATGCCTCAATGACTACTGACCAGTGGCTCTGACATCCACCATCATGAAGTGTTTTGAGAGGTTGGTCATGGC
ACGCATCAACTCCAGCCTACCAGACAACCAGGACCCACTGCAATTTGCGTACCGGTGAAACAGGTCTACAGCAGATGCCA
TCTCCCTGGCTCTACACTCAACTCTGGAGCATCTGAACAGTAAAGACACATACATTAGACTATTGTTTACTGACTGAAGC
TCTGCCTTCAATACAATAATTCCAAGCAAGCTTGTCACCAAACTCCGAGACCTAGGAATC
>M00285:128:000000000-BF978:1:1106:10154:3124_1:N:0:46
TTTTGAGATCATGGCTGATCCTCAACACTCAATATCCCGTTCCTGCCTTGTCCCCATATCCCTTGATTCCCCTATCTATA
AGAAACCTATCTAGCTCCTTCTTGAAAGTGCCCAGAGAATTGGCCTCCACTGCCCTCTGAGGCAGTGCGTTCCACAAACT
CACAACCTTCTGGGA
>M00285:128:000000000-BF978:1:1106:22743:3126_1:N:0:46
TTCTCTGTGTAGAGGGACAATCACATTAATGTTACGAATCGACTCAGCACCATGCATACATAGAATACAATTGTTTTCAT
CAACTTTCAGCTTATATTTAGTGTACAAATGTGCAAATCTATTCATACTGCTTTGAGAACGCTATTTTAACCAAATGGAC
AATCTTCTGATATATCAGCAGTTAACTTTTCACGGTGATGAAAGACAACCACATTCATGTTACCAATCGACTCAGCATCA
TGAAATACATAGAATACAATTGTTTTCACAAAGTTACTGCTTAGATTTAATGGCAATGT
>M00285:128:000000000-BF978:1:1106:9287:3127_1:N:0:46
TGGCACTGAGACGGTGCACTAACTGGCCCAACATTGTAATTCTTCATAACTCAGTTAAATCACAGATCACTGCTGAAAAG
CTGCGCTCTCTCGGATGTCCCTTTCACATGCACGTCTTCATCTACCAAACTAATTCTGTATTTCACTCCACTCCCTCCCC
ACATAGAACATAGAACATCGATACCAACAGCACAATTCAGGCCCTTCGGCCCTCAAAGCTGTTCCGAACATGTCCCCACA
CTATTAGGCTTACCCATAGCCTTCCATCTCATTTACCTCCATGTACCTATCCAACAGTCT
>M00285:128:000000000-BF978:1:1106:12769:3130_1:N:0:46
CAGCTGCTGGGGAACCTTAAATTTAAATGTCTTTGTAAAAACCTGTCTCGTTTACTAATACCATCGAAGACAAAGAATTC
TGTTGTTCTCGATCAGTTTATGATGCATGTAATTTTAAACTCACTGCAATGTGGCTGACTCTGAATTGTTCTCAACCGGC
CACTCGTTGATGGGAAATTTGAGCTAGGAATAAAACACTGGCATTTTAAAATACAATGCCATTCATATTGTGTTTTTTTT
ATATTCCACGTGTGTCAAGGAAAGGCTATAAATAAAATTAACATGGTGAGAATTAAGGG
>M00285:128:000000000-BF978:1:1106:20277:3131_1:N:0:46
ACCAAGGAACAAGAGTATTAGAAAGAGCTTTAAAAAATTCAACTGTATATCCATCAGGACCTGGTGCTTTACCAGATTTC
ATTGAAAATATCACATTCCTTATTTCTTCTTCTAAGATGGGAGCATCTAATATAGAACATTCATTTAAAGAAAGTTG
>M00285:128:000000000-BF978:1:1106:20981:3135_1:N:0:46
AGCCAGCATGGATTCAATGGGCTGAATGTCCTCTTCCTATGTTGTAAGGAAATATGAAACATGTTCATTGTTACATTTTG
CTGGCATTTCATCTGTCTAGTGTCATCTGTCCCATTCTTTATAATATTTTCCTTTATAAGAGATCTTTATTAGCCACACG
TACATGGAAACACACAGTGAAATGCATCTGTTGCGT
>M00285:128:000000000-BF978:1:1106:18680:3135_1:N:0:46
GAAGTGTGTGCTCAGATCTTGTGCTGACCAGCCTGCAGAAGTATTTGTGGACATATTCAACCTCTCCCTGCTTCCATCTC
AGGTTCCCACCTGTTTTAAGCAGACCACTATCATCCTGGTACCGAAGAAAAGCAAGGTAACATGCCTCAATGACTACTGA
CCAGTGGCTCTGACATCCACCATCATGAAGTGCTTTGAGACGTTGGTCATGGCACGCATCAACTCCAGCCTCCCAGACAA
CCTGGACAGATTGCAATTCGCCTATCGCCGAAACAG
>M00285:128:000000000-BF978:1:1106:25228:3136_1:N:0:46
GAAAACGTTGTTTTAACCAAATAAGTAACTGTTTTGCTATATCATCGAATAACCTTTCAGTGATCAGAGATACAGTTCAA
TAGCTGTTACGAAACGACTCAGCACCATGCAATACATACATTACAATTGTTTTCGAATTGTTACTCTACGGTATTTTTGT
AAAAACTGTCAAATCAATGGAAAAAGCACTCAAAACGCTGTTTTAGCCAATTAATGAGTCTTTGGAACATTATACAGCGA
ATAACTTTTCAGTGCTAAGAGTTACAGTTCAGTCGATATTACCGAACGACTCAGCGCCA
>M00285:128:000000000-BF978:1:1106:21201:3139_1:N:0:46
TTCACTGGTTTTCGTCACCATCTGTCGAAATGGAGAGTATATCTGGTGTGAGGAGAGACGTTGTCTCCACAAGACTGTGT
AGGGCTCACTTCAACCAATGCTGCCATGCACAGATACATCTGCCACTGGTAGATGTGGGAAGAGGTGGTCAAATACATTT
CTCCACTGGATCACCGGTGGCAGATGTGGCCTGGCAGTTCTGTCTTCAGGGCTTGTCCTGGTCAGTCAATGGCTGGTGAT
GAATAATGAAGTTCCCTGGGCCCTTGCTACTTTTAGTGCTATGGACGGGAGGCGGTAATC
>M00285:128:000000000-BF978:1:1106:13190:3139_1:N:0:46
NNNNNNNNNNNNNNNNNNNNNNNNNNNNNNNNNNN
>M00285:128:000000000-BF978:1:1106:6650:3139_1:N:0:46
TGCCGTCTCCATCCGCGTCATCGTCGCACTGGTCTCCCACACCGTCCTTGTCTGCATCCTCCTGCCCGGAGTTCGGTGTG
TACCGGCAGTTGTCCTGGGGATAAACAATAGAACAATAGGACAATAGAGCACAGAACAGGCCCTTTGGCCCATCAAGCTG
TGCCATCCTACAAACATCTCCCAAACTAACTCTTTCCACCCTCATATCCTACTATTCCACATTCTTCCATGTGCTTATCT
ATCAATCTATTAAACCTGTCCAACGTATCTGCCTCCACTACCACCCCAGGCAGTTCATTC
>M00285:128:000000000-BF978:1:1106:11311:3140_1:N:0:46
CGCTGGTTTCTTGCCTGTCACCTGTCAAGTTTTCTGACACACTGAGCAGGAAGGGTCAGTGATGACGATAACACAAATTA
AGTGTGATACTCACTGGCTATCTCACAATTTAACAATGCCACTCCAAATTATTATTTGCACTTTACATAATGTTATTCTC
GATAATGTCCATTGGCATTGGG
>M00285:128:000000000-BF978:1:1106:6029:3140_1:N:0:46
GACTGGTCCTTAGGTTAAGATCTTAAATTGAAGGAAGGTCAATTTTGATGGCATCAGAAGGGATCTGGCAGGCATGGATT
GGGATAGGCCATTTTCTAGCAAAGAGATGCTTAGTAAGTGGGCGGCTTTCAAAAGTGAAGTATTGAGAG
>M00285:128:000000000-BF978:1:1106:12745:3140_1:N:0:46
CAGCAGCCAACCAGACAGGATCCTTTTATTCCCACCCTTTGCTTTGCTGTGAGGTTTTCCTACGGTTACCAACTTGGTGT
CTTATGAGAAGAAATTGAAAAATAATTGAGACAAGGAAAGGATGGTATGACCCACTGAGGCAGGGAAAGGATGGTAGGAT
AGAGGAACCATAGTTGACAAGAGAGGTGGAACATTTAGTCAAGAGGAAGAAGGAAGAAATAGCTTTACCCCTTGACAACA
AGTACTCCTGCTTGAGTACTGTTGGGGGATACAGCCTACCTGGGAGAAGCAACAGTGGC
>M00285:128:000000000-BF978:1:1106:25200:3140_1:N:0:46
AAAGTTATTCAATGGGTTTTGTGTATAAATCGGCAAATGAATGGATATAGCATTCAAAACGCTGTTTTAGCCACATAACA
AATCTTTTGCTATATCATCAAATAACTTATCAGGAGTAAGAGAAACAGTGGTATAGCAGTTATCAAACGACTCAACACCA
TGAAATACATGGACTACAATTGTTTTCCAATAGTTTCTCTATGGTTTTTTGTAGAAAGTTGAAAATCTATATATACAGCA
TTCTAACCGCTGTTTTAGACATATTAGCATCTTTTGTTATATCATCTAATAACCTTGC
>M00285:128:000000000-BF978:1:1106:9872:3143_1:N:0:46
TATCCCCACCGTGCGGGTTTCCGCCTAGCCGACCCCGAAGTGGGGGTTAGGGGGCGGCGGACTCCTCGCGCGACGGATAG
CCCGCTCGGTCCCCGTGCTGGCACTCTCCTGCACCGCACGCCCTCCTGGCTTTCGACCGTCCCGTGTCGGGGCTCTGGGA
AAAGCTTTCAGCCGAGCCCGGGTCGG
>M00285:128:000000000-BF978:1:1106:21004:3145_1:N:0:46
AGGAGCGGACAATTCTGGTCGGACAGATACACAGATAGGAAAGGTTGAGGGGAGATGGGCAGGCGGGGGGGGGGGGACTA
GCTCGGGCAGGTAACTCAGTCAGCATGGACAAGTTGGACAGAACACCATTTCCATGCTGTATAACCATGA
>M00285:128:000000000-BF978:1:1106:10010:3146_1:N:0:46
TGTCAAAGATCTATCTAACCTTTCCCTCCCACATAGCACGCTATTTCTCTATCATTTATGTGGCTATCTAAGAGTCTCTT
AAATGTGCCATCACTGTCTCGGTCTGTCTCAGCTCTTGTTTGTAGCTCTTGTTAGATTGAAACAGAAACCAACCCACAG
>M00285:128:000000000-BF978:1:1106:18330:3147_1:N:0:46
GATCTACACTCTTTCCCTACACGACGCTCTTCCGATCTCGACTACACGCTTTCCGTCCACGGCTCGATTCAGAACTAGAC
TACACGCTTGCCCTACACGGCGCGCTTCCGATCTCACACTGAAGAGATCCGTGGCGCGAAAGAACGAGATAGAGAGCCCA
AAACAGGACGAGAGTCGTCAGGGGGTCAACTAGAACCGAAGATGACGAAGATAAGCAGGATGAAGGGCCATGATATGGGA
GAGGAAATCGTACAAGACTAGACGCATAAACTGCAGAAACGCTCAGAAAGTACAGGACGC
>M00285:128:000000000-BF978:1:1106:6582:3149_1:N:0:46
AGAGAGAGAGAGATACCTGCACTGTGTGTGTGTGTGAGAGAGAGAGATACCTGCACTGTGTGTGTGTGTGTGTGAGATAG
AGATACCTGGTCTGTGTGTGTGTGTGTGTGAGAGAGAGAGAGAGACAGGGAGTGTGTGTGTGAGTGAGAGAGCGAGAGAT
GCAGTGTGTGTGTGTGAGAGAGCGAGAGCGCGGGAGTGTGTGTGTGGGTGAGAGGTAGGGGCACTGGGTGTGAGAGAGAG
AGAGAGACAGGCACTGTGTGTGAGTGTGATAGCGAGCTGGGAAGAGTAAGCGTCACAACG
>M00285:128:000000000-BF978:1:1106:23614:3149_1:N:0:46
TGAGAGGCAAGTAATATTTATGTCAACAGATGTCACGTAAACTATCTGTGCCAATAACGGAGAAGCTAAACACACTCAAT
GGCATTGTCTTCACCAAATTCAAACCATCAACATTCTGGGCTGGAGGTGGTCACCAGGGACCAAAAATTTAAACAAACCA
TCATATAAAGATTATTGCTGCAAGTTCGTTCATCATGTGGCAAGTGTTCTATCTCCCGATTCCAGACAGCCTTTACATAA
TCTACAAAGAATGTGAAGAAATGCTCTCTACTTGCTTAGCTGAGTACAGCTCCAGCAAT
>M00285:128:000000000-BF978:1:1106:16889:3150_1:N:0:46
GATCTACACTCTTTCCCTACACGACGCTCTTCCGATCTCGTCTACACTCTTTCCCTCCACTACTCTCTTCCGACCTCCTC
CACACTCCTTCCCTCCACGGCACGCTTCCGAACAAACTTCCGCTACCCCCCACTCCGCTACCCTTCGCCCTTCGCTCCGG
CAGGCGGCCTCCTCGCCGCTCGACCGCCTCACACATCAAATAGATACCAGGACCACCCGCCCCACGTGCCTACCCCATGC
CACGCTCCTGCTGCAGATCTGAGAACAGGCGTCTACTCACGTACTCCGCCAATGTCACGC
>M00285:128:000000000-BF978:1:1106:20009:3151_1:N:0:46
CCATTCCAGAAATCCAAATTTAAAAAATGAGAATAGGTTTGCAACAGATGGAATAGCCTGTGTTCTTGGGTTGCAAGATT
GCACAATAAATGTAATTAATTAATCAGACAAAGATCATTAATCGCAAAATATCAATAATACCTAATTTTTCAAGCAACCC
CATAAAAAGTCAAGATTTCAGGAAATTATTCCCTGAACTTGAGAGATAATGCAGTTATCCAATATAGACCAGTGTT
>M00285:128:000000000-BF978:1:1106:11978:3151_1:N:0:46
TGTTTGGAGAAAACAAACTCTGGGCTAAGTCCCAGAGTAGGCAAAAACAAATGGAATGAATGTCCAGTGTGTTATCTTTT
CAGCCCTGATGTCACAAATGGGGTTGGCCTTTAGGGGAAGAGGGAGGGTGAGAAAGTTGGTGCTCTGTGCCAATTCGTCT
CTCTAGATGTCACCTGTGACATTCCTGACAGTTGTTGATGTGGATATCCAGGAGATTATGTCTC
>M00285:128:000000000-BF978:1:1106:9495:3154_1:N:0:46
GTGTGGTTTGATGGATGACACAACATGGTGGGCCAAAGGGCCTGTATTGCTCTATGGTTTCTATGGTTTTGGGGTGCAAA
TCCATAGCTCCCTGTAGGTGGCAACAGAAGTTAAATAGGATGGTAAAGAAGGTTCATTGCATTCTTGCCTTCATTGGATG
GAGCATTGAGTATAAAAGTCAGGAAAGATAT
>M00285:128:000000000-BF978:1:1106:10661:3156_1:N:0:46
GCACATTGTGTTTGTAACACGACAGAGAAGTTGACAGCACCAATCGTCACATATGAACAAGATCTAGTACTATGGCATAG
ATGTGGCTGGAGGCTATCAATATTCTATGTTATTCAGTATTCCAATCAATAAACAAGAGGTGGAAAGTGTTGGGTGAGAA
TTAAATCGTGATTCACCCCAAGAGTTAATATGCTCTCCGCATCCACTGCGTTAAGACCGCTCAAAATTCGAGATATTTCC
TTAGAAAACGATCTGATCAACCCTGCCTTGCCTCTTTATATATTAAAACTAATTTAAA
>M00285:128:000000000-BF978:1:1106:20405:3157_1:N:0:46
GCCACGTTGAGGCCAGATGCAGGTTGGAGGAACAACGCCTCAAATTCCACCTTGGGAGGCTCCAACCTGATGGCCTCAAC
ATCGATTTCACTCATTTCTGGTAACCCCACTCCTTTTTCCCTCCCCCCCCCCCTAACGCCCCCCCCACCCCAGCTCAGAC
CCCCACCAGCCTCCACCTCACACCCTCACCCACACCTCCTCCCCCGCCTCCGCCTCGACCACCCACCACCCCCGCCACCC
CACCCCCACAACCCACAACACCACTAGCCACACACACACCACACCTCGACGCCCACATCC
>M00285:128:000000000-BF978:1:1106:22510:3159_1:N:0:46
ATGAAAGGTCACAATCTTGAAACATTAATTCTGTTTCTCCCTCCATGGTTGTTGCCCCTGTTACTGAGTGTTTCCAGCAT
ACTCTCTTTTACTTCACACTCAATAGGAATCTAACTTTCTCAGCAGAAGTGGCAGTCCCACATATAGCCATACAGAAACC
ACAACATCTGCCCAGAACATGAACAATGGCTGTCAGGCAAGTTTATACCGGTTTTC
>M00285:128:000000000-BF978:1:1106:6796:3159_1:N:0:46
CTAGGGCAAGTCAACATGAGGAAAGAGGATGTGCTGGAACTTTTGAAAAACATTATGATAGATAAGACACTGGGGCTGGA
TGGGATATATCTAAGGTTAACTTGAGAAACAAGGGA
>M00285:128:000000000-BF978:1:1106:17367:3160_1:N:0:46
AGTTTAATTAGTTCGGCACAACATTGTGGGCTGAAGGGCCTGTTCCTGTGCTGAACTGTGTGTTCTATGAGAAGATGTTA
AATAAAATCTAGTGGCAGCAGAAGGAAGTGAGAGTGTTCTGTTTCGTAGGACGGAGCATGTCTCGTGTGGGGTGGGGGTC
CTGACGCTGACAACACCCCGCACAGGTGGGAGGCACAGCTGGTGATGAGTGGCAACGCTGCCAAGGAGAAAAATATGCCC
GTGACGG
>M00285:128:000000000-BF978:1:1106:21068:3162_1:N:0:46
CAATTTATTTTCAGTCACTCTGCAGAGTTGGCAAAGGTGACACAGAGTAGTTGGAAATGCTGCAGCAAGTATTTTGGCAG
AGAAGTCTTATTTATGGGTATGCATTGTCTGTATGCACTCTGGTTTCATAGAGACTGATACTTCAGGGAGTATGTGATGT
ACTTTGTGTAGGCACTTACCTTTAACATTGCACTCACCGTAAGATATTCTGTGTTATTGTAAGTTTGCATTAGTTGTGCC
CAATATTCCTTCCTCCACTTTGCATATTCTTGAAGGGGATGAAATACTTATCTATGGGCG
>M00285:128:000000000-BF978:1:1106:7110:3163_1:N:0:46
ACAGGTCTACAGTGGATGCAATCTCACTAGCTCTACACTCAGCTTTGGAGCACCTAGACAACAGCAATACATACATCAGG
CTGCAGTTTATCGATTACAGCTCGGCGTTCAACACCATCATCACCTCAGTACCAATCAACAAGCTTCAGAACCTGGGACT
CTGTACCTCTCTCTGCAACTGGATCCTTGACTTCCTTATCAGGAGACCAGAGTCATTGCAGATCAGTAATAACATCTCCT
TCTCACTGTGGGACAACAC
>M00285:128:000000000-BF978:1:1106:20549:3168_1:N:0:46
ATTTTAGTCATTCTTTGTTGATCCAGTGTCTCAGGGGGTGTCGCTTTTTGGTATCTAAGTAATGCCCAGCACAGTCCCTC
CATCATTCCAGATATCACATCAGCTATCAAAGGCAGAATTAGATTGAACAGA
>M00285:128:000000000-BF978:1:1106:13722:3168_1:N:0:46
GGCCCAATGGCCTATACCTGCTTCTACTTTCTAGGTTTCCATGGTTCTGTTTAAAATAGAGTTTGTAGCCCAGGTTCAAT
TTTCCTATTCTAACCCCATCCCTAACAGTTTTGGAAAATGACATACCAATCACCCACTGGATCCAGATGACGTCGTATCG
CTGGGGTTGAGGGATGAAGTCTTGCAGACCACAGCAGAAGTAGTTGCCCACGCGATTGCCCTCCTCCCCAAGGTGGGTCT
TGGCCTTGGCC
>M00285:128:000000000-BF978:1:1106:9935:3170_1:N:0:46
TGGAATGGCCTGGCCATAGTAGACTAGAGTGCTAGGGATAACTAAAGACCAGTTTTACTGAAGCATAGCAGTCATTAGGA
TCAGACATTGGATGTAGGATATCCTGCATTCGAAAAGGCTCTTAAAATGTTATTGATGAGTTATGAAGGGAGACAATGCT
TTTATTTATTTGTTTGTCCTTGAAATTCTCCTGCAGGCACCCTGCACTTGCTTCTAAATATTTCTTACAGAGTGAGAACC
CAAAATAATTTTCAGAATACAAGCTAAAATCAGGAGTATTGAAAAAGATGTTAACATTCT
>M00285:128:000000000-BF978:1:1106:6281:3171_1:N:0:46
GTCTCTCGATCTGATAATTAAAACCTTAAACAGCGTGACGTAATTCGGCCAGGAGGAACTGAATTCAGATAATTGAAAAT
CAAAGTCAAGGTCAAGTTTATTGTCAGATGCACAAACACAATAAAACACAGATGCAATGAACAACCTACTTGCAGCGGCA
TCAAAGGCACATCGCGTTATATAAGCAGCATGATCAAGTAAAACATCTTAAACATTTGCTACACACAACAAGAAATAAAA
ACAGCTAATTTAGAACCAA
>M00285:128:000000000-BF978:1:1106:10680:3172_1:N:0:46
CCTCCCATCAGGCAGAAGATACAAAAGCCTGAAAGCACGTACCACCAGGCTTAAGGACAGCTTCTATCCCGCGGTTATAA
GACTAATGAACGGTCCCCTTGTACAACAAGATGGACTCTTGACCTCACAATCCACCTCATTATGGCCTTGCACCTTATTG
TCTGCCTGCTCTGCACTTTCTCTGTAGCTGTAACACTTTATTCTGCATTCTGTTATTGTTTTACCCCGTACCACCTCAAT
GCACTGATGTGCTCTGTATGGATCAAAGTTTTTCACTGTACCTCAGTACATGTGACAAT
>M00285:128:000000000-BF978:1:1106:14370:3173_1:N:0:46
TGTTTGTGCTGCACGTAATACATGATATTCTGAGTGCTACAGTTGCCTGTTTCTTAGTCTGCATGCAGGTGTTTCAAAGC
AAGGTGGGAAACAAGATATTTAAGAAGAATTATGTTTTGAGATTAATGAATTGTACCATTGGAGAATGGCAGAGCAAGGA
GTCAAGCACATACATGGATTTTACTTGGGACACACCAAAGAATTCTTGTAATTTGTGGGGATTGTTTGCTTGCAATTCCT
TCAAAAATCTACCCTCTGGCTGGTCTTTGGAAGGT
>M00285:128:000000000-BF978:1:1106:13707:3175_1:N:0:46
CTAGGATAGAAAAAAATGCTGGCCTTAATGCCAGAGAATTTACATCAATTGGAAAGTATTGTAAACCATGGCTTTAAAAC
TGTTAATTAAATGTCCAGTTGAGTCCTTTAATATGGTTTCCTTAATTATTTTCAATTATTTCAGTCTTTGTG
>M00285:128:000000000-BF978:1:1106:19606:3175_1:N:0:46
ACCCCTGACATGATTCCAACCTCTTCCATGTTGTAATGCATGGGTGTTGAAGCCTGGAACACACCAATGTGTGCTCTGCT
GCCAGCTGGAGGTTCTCTGTGGACCAAACAGCTGGCTGTCAGTGCATTTAAACCCATGTGACC
>M00285:128:000000000-BF978:1:1106:25075:3176_1:N:0:46
AACTAGAGTTTTGTAAAGCAGCATCATCACCTCTCTGCTCTTGAACTCAATCCCTTTATTTATAAAAGCCAACATCCCAT
AAGCCTTCTTAACTGCCCTATCCACCTGCGAGGCAACTTTGAGTGAACTGTGGATATGAACCCC
>M00285:128:000000000-BF978:1:1106:21505:3176_1:N:0:46
ACCAAACAGTGATGCATTGAGTTAGGATGCTCTCAATGGTCCCCCTAAAGAAGGTTTTCATGACGGAGGGATGGGGGTAT
GCTTTCCTCAGTCTCCGCAGGAAGTAGAGACGATTCTGAGCTTTCTTCGTGAAGGCCGTAATGTTAGTGGACCAGGTCAG
GATGTCGGTGATGTGCACCCCCAGGAACTTGGTGCTGCG
>M00285:128:000000000-BF978:1:1106:22227:3178_1:N:0:46
GTTCTTTTATCAAATACTTCTTTCTACGTCCTTGATCCTTCTGCCAACAGAAACAGCTTCTCTTTGTGTTGTTCATAATT
GTTAAATACTTCTTTCAAATCCTATCTCAGTGTCCTCATTTCCAGCTTCTCCAGTCTATCTACATAAACAAAATCCCTTA
TTCCTGGAATCATTTTTGTAAATTGCACCTTCCACCTCTCTAAGGGCTTTGCATCAAACTTTGGGTGTTACCATAGAACC
ATAGAACCATAGAACAATACAGCACAAAACAGGCCCTTCGG
>M00285:128:000000000-BF978:1:1106:10567:3178_1:N:0:46
ATCTGGGGAATTTTGGATAATTGAAACTAATCAAACAACTCACTAGTCACTTTATAAGATTCAAGCATGAAGTCTATCAG
AGCACAGAGAATCATCAACCTGCAGCTGCAAAAATTTGCTCAGTACCACTTTCCTGGTGATTATAGTTTTCTTGAGATTC
TCCCTTCCAGTTCCAGATTTACATTTATTTCTGGGATGTTGCTTGTATCCTGTACAGTGAAGGTGCAAAATAGCTGTATA
TCTGCCATCTCTTGTTTTTCCATTATTAAATCCCCAGATTCACTTTTTTATGGGGCCAAC
>M00285:128:000000000-BF978:1:1106:10374:3178_1:N:0:46
GCCACTTCCTCAGCTTTGTCATCCAACCATCATCTGCTTCTCCCCATGCTCATCACTGGTCCCAGATACGGGGAGTTCAT
ATAGACATGTATATTTGCAAATCAAAGCCATCCTCTCAACTAAGTCTTCTATTCACTCACTGCGCACTGCCTGTCCCTAG
CATCCTCACACTACACAACACTCAGCAGATCTACCACTGCAAAATGCAACTGCCTTTTCAATCTCCTCCTAACAAACTAC
TGACCACCCAATTCTCAGCAATACGCTTGTTAATGTCTCTTACAAGCCTGCAATGTAG
>M00285:128:000000000-BF978:1:1106:12889:3179_1:N:0:46
GTGCTGCCCTAGAGAAGTTGACAGATTACAAAAGAGCATAAGAACATAACACAACAGTTAGGAGTAGGAAGAGACCATTT
GGCCCTTCAAATTTGCCCTGCTGTTCATCAAGATCATGGCTGATCTTCTACCATTCCCTTGACTCCCTTAATGAATTATA
ATAACATAAGAAACAGGAGCAGGAGTCGGCCATCTGGCCCGTCG
>M00285:128:000000000-BF978:1:1106:23799:3180_1:N:0:46
CAAAAGTTGCACCAAGTGTTTTGAGTAGAAAGTGGCAAATGGATTTAGCTGACAAAACGCTGTTTTTGCTAAATAAGAAT
TCTGCTGCTTTATCAGACATTATCTTTTCAGGGGTAAGTGGTACAGTGCAATGACTGCTACCAAACGATTCAGCACCTTG
AAATACATGTATTAAAATTCTTTTCTAATAGTTGCACCATGAGGTGAGTATAGAAAGT
>M00285:128:000000000-BF978:1:1106:10168:3180_1:N:0:46
AATCCTTACAGACAGTGGCGGAAATTGAACCTGGGTCGCTGGTGCTGTAATGGCACGAAACTAACCGTTACACTACCAGT
CATTCTTCCCTAATGGTTTCTTTACATTATCAATTAACATCTTTGTACTGTGGGAAAGAAGATTGAAAACAGCTTTCTCC
CAAATT
>M00285:128:000000000-BF978:1:1106:14092:3182_1:N:0:46
GGCAGAGAAATGGCAGATGGAGTTTAATCTAGCCAAGTGTGAGGTGTTGTACTTTGAGAGATCAAATGTGAAAGGACAGT
ACATTGTTAATGGCAAGACACTTAACAGTGTTGATGTACAGAGAGATCTTGGGGTCCAAGTCCATAACTCCCTGAAAATG
AGTGCA
>M00285:128:000000000-BF978:1:1106:22002:3184_1:N:0:46
AGTCGTTTGGTAACAGTTATTTAAGTGTACCTCTAACCCCAGTAAAGATATTCACTGATATAGCAATTGATTGCCTATTT
GGCTAAAAAAGCGTTTTAAGAGCTAAATCCATTGATTTGCCACTCTCTACACAAAACGCATGGAGTATCTACAGGAAAAC
AATTGTAGTGTATGTATTTCATGGTGCTGAGTCGTTTGGTAACAGTTA
>M00285:128:000000000-BF978:1:1106:8365:3186_1:N:0:46
ACCTTCTGGGAGAAGATACAGGAGCTTGAAAGCCTAGAGGACCAGACTCAAGAACAGCTTCTTCCTCACTGCTGTCAGAC
TCCTGACCCAATCCCCTCTGTCCCTTTCCCTTCCCAATGGTGATGCCACGTTCTCGAACCCTTAATTCTACCTCTTCTGT
TATTGTCACTGTAGCATTTCTTTTTGCACTACCTCAGTTTGCACTACAATCTTTGCATCATTCCCTTGTTTTGCGCTTGT
TGCTGTGTTTATAGTTGTATTTATTATCACCATCTTTCAGCAGCTCCCATC
>M00285:128:000000000-BF978:1:1106:16556:3188_1:N:0:46
GTGTGTGTGGCTGCTTCATTCAGGTCATTACAGAGCTCCTTGGACTCAGTGGTGTTAGGTCAGATATACCTTTGGTCCAC
CCTTCATCTCTGCAACTGGCTGTTCGATTTCTATGGAACCAATGGCTAGCCATGAGGACAATCCAACCCTGTAAATAAAT
CAATTTTAGATGACAGAGTCTGCA
>M00285:128:000000000-BF978:1:1106:19172:3191_1:N:0:46
GCTCTCCCCTCCTCTCCCACACCTGCCTATCACTACCTCTTAGCTGCATCTACCTAACACCACCTTGTGCCCACCCACCT
GTGTTCTTTTGTCCACCTGTCACTGCTCTGCTTTTCCCTCCTATATATTGGGCTTCCCCTTTTCCTATCTTCAGTCCTGA
ACCAAAACATTGACCGCCTGCTTTTCTCCACGGATGCTGCCTGAACTGCTGAGTTCCTCCACCATCATTGTGTTTTTCAT
TTAACCTTGAGGAATG
>M00285:128:000000000-BF978:1:1106:20257:3191_1:N:0:46
CAGGATGAGTGACACGTGCACTCACTAGCAAGGTACCAGGATGAGTGACACGTGCACTCACTAGCGAGGTACCAGTATGA
GTGACACGTGCACTCACTAGCGAGGTACCAGTATGAGTGACACGTGCACTCACTGTAGGGATACCAGGATGAGTGACACG
TGCACTCACTAGCGAAGTACAAGGATGAGTGACACGTAAACTCACTCTAGGAGTGCAGGATGAGTATCACATGCATTCAC
TACAGAG
>M00285:128:000000000-BF978:1:1106:11205:3192_1:N:0:46
ATAGCTTTAGTGGTATATGTGATCATCAGCTGAAACCACTATTATCTTGATGGAGAAGGTGACCTTTAGTAACATTTACA
CCAGATCAGTTTGGGGTGCTCAGCAGTACAGCAGAATGACAAGACCTTACTTCTGGAGCTTAACA
>M00285:128:000000000-BF978:1:1106:24022:3193_1:N:0:46
TGAGTTCAAGAGCCACAAGGTAATGTCGCAGCTCTATAACACCCTGGTTAGACCACACTTAGAGTATTGTGTTCAGTTCT
GGTCACCTCATTATCCGCGGGATGTGGAGGCTTTAGAGAGGTTGCAGAGGAGATTTACCAGGATGCTGCCTGGATTAGAG
AACATGTCTTAAGAGGAAAAGC
>M00285:128:000000000-BF978:1:1106:8668:3193_1:N:0:46
ACTAAAATTTCTAATTGAGAGTAAAGTTTGAATATATATAACCTTTTTTGAAATGTAAACAAAATGTCCCATGGCAATTC
AGAGGTGTAATCAAAGACATAGATGCCAAATATTTAATTTTTGGACTGAGTAAGAGCTTGTAGGGTGAGGAAAAGGGGAA
TGTTAGAAGCAGAGGAGCTTGGAGAATATGTTACAAAGAGGGTGATTGAAGCAGAGTTGCCAGTTGCAGACACAGAGGAA
TGGGGGCGGGGAGGGAGTTAGAGGGGAGTGGATATTGATGGTAAAAGACATAAACAGTCG
>M00285:128:000000000-BF978:1:1106:23919:3195_1:N:0:46
GAATGACTGCCAGAGGAAGTGGTAAAAGAGGGTGCAATTTATAATTTAAAAAAAACATTTGGTCAGATTCATGGATAGGA
AAGGTTTAAATGGATGTGGACCAAACACAGGCAAAAAGAACTAGCTTGGGTAGGCAACTTGGCTGGCATAGACAAGT
>M00285:128:000000000-BF978:1:1106:9577:3196_1:N:0:46
NNNNNNNNNNNNNNNNNNNNNNNNNNNNNNNNNNN
>M00285:128:000000000-BF978:1:1106:7919:3196_1:N:0:46
ATACTCCTGTGTGATAGTTTGAGTAGACAAAGCAAAGTCTGAAATAAAGAACAGTTTGTGGGTCCAACCTTTTCTGCATG
ACCTACAAATATCACTGTACTATATTTCAAGAATCATTTGAGCAGTTTTTGTTTGACCCAATCTGCTTTTAAAACTGTAT
GAAGTATGCAAGTAATTGGGAGATTGTCTGCAAATTTCCTTTTGTGATAGAAGATATTTTAATAGTTTTCAAAAATTAGC
TTATGAATTACAA
>M00285:128:000000000-BF978:1:1106:24003:3197_1:N:0:46
GATCTACACTCTTTCCCTACACGACGCTCTTCCGATCTGATCTACACTCTTTCCCTACACGACGCTCTTCCCACCAGTTC
TGCACTCTTTCCCTGTACTGCTCTAAGTTAACTTGAGTTTCCTCCAGCTGCTCCTCTGCATATGAAGGAGAAGAGGCACT
ACTTGCTGCGAAGGTCGGCAGAGGTACTTTTACGGTTTCTTCTCCATTTTCAAGCTGCGCAAGTCGCTTAGTACA
>M00285:128:000000000-BF978:1:1106:25185:3198_1:N:0:46
CAAAGGAAGATCAACTGCGTCCGAAACCCTCCCACCTACTCTCTACCTCCGCCAACCATCAGCACCCACCTGTCCTTCCC
AGATGTAGGGCCATCTACATATTGCATCAGAAAACTTCCCTGGGTATAGTTAAGTTTGCAGTCCATGCGAACACGAGGAC
AGCCCCAGTCAATATGAGGGAAGTTAAAATCACCTGCTATTTCAATCCCATTACGCTCACAGCCCTCTGCGACTTCCCGA
CTTTGTTGTTGGTATAGGTCCCGCTAACTTCTCGGGATCCAAGAACACAATCCCAACAA
>M00285:128:000000000-BF978:1:1106:6976:3198_1:N:0:46
GTTTTAGGTAGAGTTCAGTGAAGGTCTACACACCTAAAACATTGACTGTTTTTCTCTCTCCGCAGATCCTGCTTGGGCTG
CTGAGTTTTTCCAGCATTTTCCTATTTTAGTCCAACATTTTGCAGAATCCATTTAAATTCATTAGTATTCAAAAGTTTAG
GAATTTGAATCCTGTATCCCAGTACACTTGTGCAAAAATATATCAG
>M00285:128:000000000-BF978:1:1106:8546:3202_1:N:0:46
GAAACGGAAGTCTGAAGGAAGTGATAAATTTAAACTTTAAACATACAGAATAAACAAGTGATCGTTCATTTCATTAGGAA
AAAAGGGGAACAATGAGCAGAAGCAAGTAGCATAGTTTAAGATTATTGAACATTAGGAATAGGAATAGAAGTAAATTATT
CAACCCATCAGAGTTCCTCCACTAATCGAACTGATCGTAGATCATCTGTACTTCAACTTCACTTGCCCATCTTTGTTCCA
TGTCTTTCACTTCTCTAAATACCTAAAATCCGCCCAGCTTAGTTTGGAAGGCTTTGGTT
>M00285:128:000000000-BF978:1:1106:12496:3205_1:N:0:46
CTGGAGTTTTCCAGTTTGTTTGACTACTGAACCTGGGCAGAAACCAAGAACCAACCACATGGGGAAAGTGACTCGATCTA
ATATGGTAGAACACATTTAGGAATAATGACCAATTGCCTTTCTGGGGCCAGGGTGGGTCCCTTTGGAGCCAAGGTACCGA
GGTGGTAAAGATTTGTGATCAATTCGAGCCCTGGGAATGCAATATCTGATCTAGGCTGGACTGGATCTGTTAATGACTAA
CCAGTCAGGTCGGCTCATCGAGAGCCACAGTTTGTCTCGAGTGGCTCCAGCAAACCC
>M00285:128:000000000-BF978:1:1106:8649:3206_1:N:0:46
TTCACTCCCTCCACCACCAGTGTAGCATGGCTGAGTGCGTACCATCTACTGGCAGTGACTCACCCAGACTATTCCAACAG
CACCCCGCAGACTCATGCATGTCCTCTACCACTAAGACGGACAACGACAGTAGGCGCGGTGATAACGCCACCACCTACAG
ATTTTCACCACATCCCAAGTTGAAAATATATTGCAGGTCACTTCATCATCACTGGCTCTAAATCCTCAAACTCCCTGTCC
AACAGCACTGTGAGAATGCCTTCACCAGGCCTATAGTTCATCAAAGGGTGGACAATAAAT
>M00285:128:000000000-BF978:1:1106:12166:3209_1:N:0:46
ATGTGCAGAGAGATAGAAGAACGATGTAAGAAACAGGAAATTGTAACAGTAAGGGATTTTAACTTTCCACATATTGTGTG
GGACTCCCACACTGTGAAAGGGCTGGATAGCTTGGAATATGACATGTGTGTTTATGAAAGTTTTCTAAA
>M00285:128:000000000-BF978:1:1106:16160:3209_1:N:0:46
TAGTGATAAAACTATTCAACGGTTCCCTTATACGATGAGGTACACTCTTGACCTCACAATCTACCCTGTTTGACCTTGCA
CCTTATTGTCTGCCTGCAATGCACTTCCCTGTAGCTGTGACACTTTACTCTGTATTCTGTTATTGTTTTTGCCCTGTACT
ACCTCAATGCATTTTGTAATGAATTGATCTATATGGTATGCAAGACAAGTTTTTCACTGTACCTCAGTACAAGTGATAAT
AATAAACCAATACCAATAAGGCCTATTCTCTTGTACGCTCTTATATGTAAACAAGTTAGT
>M00285:128:000000000-BF978:1:1106:10005:3211_1:N:0:46
CCGCCCCATCAGCACTTTTTTAGTGTTGGACATGATGGACGCCATCCCTTTTTCTCAGTTTCTCTGTCTCTGCTACATTT
GTTTGCCTTTTTTCAGAAAATGTGGTTCCCATCTTCTGTCGTTGATGGAGCCCTCATTAGCACTTGCTCATGTTCCTGGA
CATCTACTCCTCCTCTTTCTAGCCCCCTCACCCCAGACAGAACAGAGATCCCTTGGTCCTTTTCACTCTACCAGCCTCCA
CTCCCAGTGCATCTTCCTTCATCATTTCCGCCAGCTGCAACAGGATCCCACCACATCTTC
>M00285:128:000000000-BF978:1:1106:17431:3217_1:N:0:46
TCCACAGGCAAGCGGAGAACGCGAACGGATCGAACCCCAGGACAGACGGTAAGAAAAATAAACCTATACACCCCAAAACC
CTTAGCCTAATCACCCCAAAACCCTTAGCCTAATCACCCCAAACCCCTTAGCCTAAACACCCCAAGACCCTTAGACACAA
ACCGCCCCTTAGCCCAAATAAGCCCCCTACCCCCAATCAGCCCCCTAGCACAAAACACACCCTTAGCCAAAAACAACCCC
ATCGACTAAACTAACCACCGAATCGAAGATACAAACAACTACACACCATGACCCCCCCG
>M00285:128:000000000-BF978:1:1106:21013:3218_1:N:0:46
ATCTACTGCTCCCAGATCGTACCACTTATCTACACACTAGGGGCTAGTTACAGTGCCTGATTAACCTACCTACCTTCATG
TCTTTGGGACGTGGGAATAAACTGGAGCACCTGGAGGAAACGCATGGACTTTGGGAAAATATGCAAACTCCACACACACA
GCACTGGAGATCATGATTGAACATGGATACCTGGAGCTGTGTGGCAGCAGCTCATCTGCTGCACCACCGTGCCACTCATG
TGATTATGGCTAGTTTATGCAAGGTTCCAAGGGCTCCCAGATAGAATCGTAACCAATA
>M00285:128:000000000-BF978:1:1106:23211:3220_1:N:0:46
GAGGGTGGTCTAACATTGATTACAATAATGAGCATGAAGTTTATCTTAGATTTCACGCACCACTGTCCAATTGAGCAGTT
GACATTC
>M00285:128:000000000-BF978:1:1106:7248:3220_1:N:0:46
GCACAAAAATAATTGTCAGATTATAGATATTTAGCTATTTCATACAATGATATTATCATGTTCATTTATTATTTATTGCT
TCAATGCAAATTTGGAAAGCAGTTTTCATGTTAATGATTTATTAATGTTTCATCAGTGATTGGCTTCTTGAATTGTTTCA
ATTATCATATAGGCTAGGAGATAATCTGTGGCATTGCTCACGATGACATGTGTGGTAAGTTTTATAGCAGCTGTGATGTC
AGCAAAATGTGATGGGACAATTTAACATGGAAAATACAGTAAAGAGTAAATGCAAGGC
>M00285:128:000000000-BF978:1:1106:8171:3220_1:N:0:46
AACCAAAGGTAAAATGAGAATGAGTAATTTAAATAATGTTAATAAAGAATGAATCCTAGAGAAGTTAAGAGTACTACAAG
CCAAAAGACCATCCAGAACCAGATAGTTGAATCCTAGGGCTCCTGAGAGATGGCTGCAGAAATAGTGGATGGATTAGTAG
TGATTTTCCAAAATTCCTTAGATTCTGAGACAGTCACAACCAACTGGAAGACAGCAAATAAAACAACGATATCCAAGAGA
GCAGGATGAGAGAAATTA
>M00285:128:000000000-BF978:1:1106:12833:3222_1:N:0:46
AGCAGCAAAGTGAATTCCATCACCTTGTTCCACAGTATCTGCCACTCTGAAGAGCATCCAAAATGTGGTTGTCCACGCAA
ACACCTGTGTCCTTCTACAGGTTACCGACAAAGTGAACTCCACTGGACTACT
>M00285:128:000000000-BF978:1:1106:24629:3222_1:N:0:46
GGGGCACTGCGAGAGGAGCTGCAGCCATGTTCTTGTGCCTGGACTTCTCTCTCTCTCTCTCTGTGGTCACGGTGGCTCTG
AACTGCCCTGCCAAGGGACCTTTCCCAGCGGTGGGCACCAGATCTCTGGCACATCTCCCAATCACTGAGGCAGTGAGCTC
GGGAGGAGCTGGTTTCATTTACTTTGCTTTAACTGAGGAG
>M00285:128:000000000-BF978:1:1106:17167:3225_1:N:0:46
CTGTCCATGAACCTTCCTTTGTTTTGCTGATTAGGAGGAGACTGATGAGCAGTAAATAGGATGAGGAAGAGCATCTCAGT
TATGACGGTTTGTTTTTTGTGCTATGAAATATCCCCAACATTTTGGTTTCCTTCATTATATTGTGAAGGTTTATTTGAAG
TTGGTGCACTCAGTCACAACTTGTACATTGTCCCTCTTGAAGTGACACGCATTGCTAGTGTCCACGGCAATAGCAAGTCC
ACTGCAGTATGGGT
>M00285:128:000000000-BF978:1:1106:23817:3228_1:N:0:46
CACTGGGAGTCTGAACACTGACCACCGGAATTCTCACCCCCGACCATCTGGATTCCCACATCTGAACACTTGGAGTGTCA
CCCCTGACTATCGGCAGGGTCACTTCTGACCACCGGAAGTCTGACCCTTGAGGACCGGGAGTCTAAACACAGCGCAACGG
GAGACACACCCCTGTCTACGCAAGGAGTATCATCCCTGACTACCGGGTGTGTCATTCCTGTCCAACAGAAGACACACCAA
TGACCACCATGGGTCTCACACAAGACGACCGGGAGTCTGCTCCATGACGGCCGGGAAG
>M00285:128:000000000-BF978:1:1106:20669:3230_1:N:0:46
TCCTTTACAAACTGACAGTTTAATATTTGCTGCTTGTTCTCCACAGAGAAACGCCCTTACACCTGTGAGGTCTGCAGTAA
ATCTTTCAAACGTCTAGATCAAGTAACTGCGCATAAAGTTATCCATAGTGAGGACAAACCATACAAATGCAAACTTTGTT
GAAAAGGCTTTGCTCACAGAAACGTGTACAAGAACCACAAGAAGGTAAATATAAATTCAGTATATATACATATATGTACG
CACACACATATATATGCTTTTATGTGTGTCTGTCTATGTATATGTATATATAAAAATAC
>M00285:128:000000000-BF978:1:1106:10222:3231_1:N:0:46
CCAAGTGCCGACAGTCGCTCATCATATGTGAGCCTTTTCATCCCAACTTTCCACCAACGGTGCCTGACCTGTTGAGTGTT
TCCAGCATTTACTGTTTTTATTATTGTCTAACATGATTTTCCTCCTCTCAGGAAATGGAGACTGGGGTTGAGCCTGGCAC
TTCTAGTTCATGGTCTCTGTCATAGGTCTTCTTCCACAGACC
>M00285:128:000000000-BF978:1:1106:19108:3232_1:N:0:46
CAAATAACATACAAGACGGCAGAGATTATTCCAACTAGAAGACAGCTTCCCGCGTTAGCGCCGAACAGCACTACTGCGGA
GAACTGTGAGTTTTCAGTTCCACTGGCTACGCTAAAAATAGCGTAACACGGCGAAGAACTACTGACGGGCAATCGTAGCA
CTCCCAGGAGGTAAAAGTCCAGAGAATATT
>M00285:128:000000000-BF978:1:1106:14020:3232_1:N:0:46
GAGGTACAGTTGAATAACTGTTACCAAACGACTCAGCAGTATGAAATACATACACTACAACTACTTTCCTGTTGATACTC
CATGGGTTTTGTGAAGAAACTTGGAAATCAATGGTTTTAGCTTAAAAAAAGCTGTATTAGCCTGGAAAGAAATCTGGCGA
TATATCAAGATTATCTGTTCAGGGGTAAGTGGTACAGTTAAATAACTGTTACCAAACGACTCCGCAGTATGAAATTCATA
CAA
>M00285:128:000000000-BF978:1:1106:15720:3233_1:N:0:46
CTGGCTCCACTTACCAGCACAAGCAGTTTCTCCCTAATAATACATAGCAGGCTAACGCAGCTGTGTGCAGTCAGTAAACT
GAGCTTCTGAGTGACTGCAGTGATTACTGGTGAAATGGAAAGAAGATGCAGGTGATATAGATATGGACAACGGATAAATC
GTATTATACAGAAATTATGACAGACATTAGCATTTAACAACTACCCTAAGCTAGTG
>M00285:128:000000000-BF978:1:1106:16735:3234_1:N:0:46
TACAAAAAAATTAGTATGGGCCACAATTATGAGGTGACCTTAGTGAGGAACGTATATAAAATGATAAGGTGAATGGTCAC
AGTCTTCTTCCCAGGTGGGGGAGTCTAAAACTAAAGGGGCATAGGTTTAAGGACAGAGAGGAAAAGACTTAAAGGGGACC
CAAGGGGCAAGTTTATTCACACAGACAGTCATGAGTATATGCAATGATCTGCCCAGGAGTTATAGATTGATAGAATTATG
ACATTTAA
>M00285:128:000000000-BF978:1:1106:21446:3235_1:N:0:46
GGTAAGAGATACAGTCGAAGAACCGTTGCCAAACGACTCAGCACCTTGAAATACATAGGCTACAGTTGTTTTTCAGTAGT
TACTCCATGGGTTTACTTTAGAAAGTGGCAAATCAATGGATTTAGCTTAATAAAACGCTGTTTTAGCCAAATTACAAATC
TGTTGTTGTAACATTGATTAACTTTTGTAGTGTCAGAGATACAGTCGTATAACTGTCATCTAACGACTCAGCACCTTGAA
ATACATACAGTACAAT
>M00285:128:000000000-BF978:1:1106:12421:3241_1:N:0:46
CCAAAACTGTACACAATACTCCAGCAGTGGTCTCACCAGGGCCCTGTACAAATGCAGTTCAGTGATTTTTATGGAAGGGG
CACTGCAGTTATACTAGTGGCACAGTGGGTGAACATTAGTAGTGGCTGAAAGGGTGTCAGTCAAATGGGCTGCTTTATAC
TGTAAGGTGTTAGGCTTCTTAAATGTTGCCTGAGCTACACTCATCCAGGCAAGTGGAGAATACTCCATCACTGTCATGAG
TCGTGTTATGTAGATGGTAGAAATCCACTGGGGTATTAGGAGGTGGGTACCTCGCTGCCT
>M00285:128:000000000-BF978:1:1106:20621:3242_1:N:0:46
TAGACAGCACCTTCCTGATTGCTCTTCGTCAAATTCACTTGGTGCAAAAAAAATGGTCAAAATAAACTGAACAATAAAAG
CAGTAATTTTAATTTGAAATGAATACAGATTAAGAGGCCAATAGAAAAAAAATGAAAAATATCCAAGGAACAAGGACAGT
CTGGGTTATCTGCATCTTGTTTGTGTACTTGCAACAACCTTGCACACAGCAACATGCCAGCACAGCTCGCTAATGAATAG
ACTTGCAACTACCAGGAAACATGAGAGGCCAGGGCTCTCTTCTCCA
>M00285:128:000000000-BF978:1:1106:19405:3245_1:N:0:46
GCCTCTGATCTACTCCCTATATACACATGACTGTGTGGCTCATCACAGTTCCACTGCCATATACAAATTTGCCTATGACA
CTACTGTTAAGTCAGCTACAGGAGCAA
>M00285:128:000000000-BF978:1:1106:11120:3246_1:N:0:46
TCTTTGTCCCCAGAGTGGCTGTGACTCATACTCACATGATTACAAGATAATGGAGCAGAAGCAGGCCAGTCGGCCCATCG
AGTCTGCTCCAAAGGGAAGGGAGGTTAGGGAAAAAGAGGATAAGATAAAATAAAAACCTATTCTAAGTCCATTTTCCTGC
CTTATCTCCATATTCCTTGATACCTTGACCAATAAGATATCTATCTATTTCCTTCTTGAAT
>M00285:128:000000000-BF978:1:1106:21859:3246_1:N:0:46
CACAGTACTGTGCAAAAGGCAGATTGAGGATGTTAATGTAGAACACATACATACCATATTTCAAAAGCATTCTGGAATAA
CCCCAGAGGCAGGGTGCCTGCCTCAATAAATGTTATTGTAAATAGGTTGCAATCCAGGTTAAAAGGAAATGGTCATTGTT
ACTTGTGTGGGATGGAAAATGAAACTTTATCTAGAATTGAAGATTTTTTGGAGCATTGTCAAAGACAGTAGCAGCACCAG
AGATCCAAGTCTGTCAAAGGAGACAATGACAAAATGCTTGTGTCAGCATCCTTGGTTAAT
>M00285:128:000000000-BF978:1:1106:16748:3247_1:N:0:46
GGAGGATGGTGCACATGCTCCTCTTTACATCAACAGTGCTGAGGTTGAGAGGGTCAAAACAAGAAACTGCAGACAGTTGT
GAACATGACTCATCGTGGAAACCAGTCTCCCTCCATGAATTCTGATTATGTTGGCTGCTTTACCAAGGAAGTGAAAAGTG
TAGACAAAGACCCCACCACTCCCACCCCCACAACCCCACTTTCATCAGACAGA
>M00285:128:000000000-BF978:1:1106:23866:3248_1:N:0:46
CAGAATAGAGAGAACAAATTGGTGACAAACACAAAAAAGGAATCCAAACATCTTCTGAATGAGTTTTACAGTTAAGACCT
TGTCAAAAGAACAGAGAACACAGAGCAGTACAGCACAGAGACAGGCCCTTCAGCCCGCGGTGTCTGTGCTG
>M00285:128:000000000-BF978:1:1106:13785:3248_1:N:0:46
ATGATACATTGCTTAATCATTTGAAAAGTCTAACACTATGCCCTGAATAGAGTTTGAAATGTAAGTAGAATAGTTTTAAA
GTGAGCTAAAGCATCAAACCTACTACATTCAAATGCGCCAGTATTTTACCTGGTTAATCATATATTGGAGTTTAACTTAT
AGCTTCCGGAGTCCTAACACTTCACATTTTTTAAGCAGCTTTACTATAAAAGTAGACATTTAACTATGCTGTAAATTGAA
ACATACTGGTTTTATGGGTCTTTATTGAGGATTTGACAATGATATAAATGAACACCACA
>M00285:128:000000000-BF978:1:1106:23634:3248_1:N:0:46
CGTCTTCAAGATTCAGTTCTGAGATTTAAAACTTCAAAAAAAAATTTAAATTATGAAAGTGTCAATAGACTGCAAAGTTA
ACTCTGTTTCTCTCTCTCTCTCTCTCTACACAGATACTATCTGATCCCAAGAATTTCTGGCATTTTCCGTTAATGTAATA
CCGAG
>M00285:128:000000000-BF978:1:1106:7434:3248_1:N:0:46
AGAGTGCTTTCCACAGGCAAGCGGAGAACGCGAACGGATCGAACCCCAGGACAGACGGTAAGAAAAATAAACCTATACAC
CCCAAAACCCTTAGCCTAATCACCCCAAGCCCCTTAGCCTAAATCAGCCCCTTAGCCTAAATCAGCACCTTAGCCTAAAA
CAGCCACTTAAACTACACCTGCCCCTTATCCGAAATAAGCCCCTTAGCCTTAAACAGACCCTAAGCCTTAATCTACCCCT
TCACCTCAATCAACACCTTAACCAACATCAAACCACATACCTTAAACAGCCCCCTCACCT
>M00285:128:000000000-BF978:1:1106:11514:3248_1:N:0:46
GCTGTTCTGGATTGATTGGTTAATGGATAGAAAACAGAACAGGATTAAATGGGTCATAGAACATAGAACGCTACAACACA
GTACAGGCCCTTCGGCCCACAATGTTGTGCTGACATTTTATTCTGTTCTAAGATCTAGCTAACCCTTCCCTCCCATGTAG
CCCCCTATTTTTCTATCATTCATGTGAGATCGGAAGAGCACACGTCTAACTCCAGTCACTCCGCGAAATCTCGTATGCCG
TCTTCTGCTTGAAAAAAAAAAAAATCCGTATGGAAAGTAACGACGAGCACACAGGCACAT
>M00285:128:000000000-BF978:1:1106:22251:3248_1:N:0:46
AGAAAAGATAACATATCTATCCCCAATTTCCAGCCTTATTCCGATATCCCTTGATACCTTAATTAGGTACCTATCCAACT
CCCCTTTAAATGCCCTCACTGACTGAGCCTCTACAGCTGTATGTGGCATAGAATTCCACAACTCCACCACCCTCTGACTA
AAGTAATTTCTCCTCATCTCTGTTTTAAACTGGTTCCCTCTGATTCTAAGTTTGT
>M00285:128:000000000-BF978:1:1106:12336:3250_1:N:0:46
TTCTGTCATCCAGATCATTAACATGTAAGGTGAAAAGTAGAGGACCCAACTCCGACCCCTGTGGAACATGACCAGTCACC
AGCAGCCAACCAGAAAAGGCCCCTTTTATTCCCACTCTTTTCCTTCTGCCACACAGCCAATCGTCTATCCATGCCAGTAA
CTTTAATACCATAGGCTCCAATCTTGTTTAGCATCCTTTTGTGTGGAACCTTGTCAAAGGCCTTCTGGAAATCCAGGTAA
ATAACATTCACTGACTCTCCTTTGTCTACGCTGCCTGTTGCTTTCTCAAAGAACTCCAAC
>M00285:128:000000000-BF978:1:1106:8990:3250_1:N:0:46
CCCCGATAAAACACTAACACTAACACACAAAAAACCTCGAAAAAAAGGGACAAAACACAAGAAAAATAACATATAACACT
AAAGACTGCACTAACCCAGGAGAGGCCGCTGCATCCATGTGCGCCCCCATTTTTTTTACAGCTTTTTCCTTATGGAAAAG
GAAGGGAATAGTAGACTTCCGTGATCTACTCATTGGTAACTGTTTTGCATCTTTTGAACAGCTGTCTAATAAATATAATT
TTCCTAGATCACATTTTTTTTGATATTTGCAGATTAGAAATTTTTTAAAAGCTACTATAC
>M00285:128:000000000-BF978:1:1106:14654:3252_1:N:0:46
GTATTGCTTCAGTTATGTAGGTCCCTGGTTAGACCCCACTTGGAGTATTGTGCTCATTCTGGTCGCCTCATTACAGAAAA
GATGTGGAAGCCATATAGGGAGGGTGCAGAGGGGGTTTACGAGGATGCTGCCTGGAATGCGGAGCATGCCTTATGAAAGC
GGGTTGCAGGAACTCGGCCTTTTCTCCTTGGAGAGAAGGAGGATGAGGGGGGACCTAATAGAGGTATATAAGATGATGAG
AGGTATAGATTGGGT
>M00285:128:000000000-BF978:1:1106:22377:3252_1:N:0:46
TGACCTTACCTACTCTTCAATAGATCCATCCAATTAGTCACAGTCTGCAAAATGTTCCCTTCAAATATTTGTCCAACTCC
TTTAGAAAAATTACCATTAAACCTGTAATCGATGTAGTTATTTGTTAAGATCGAAGAGCACACGTCTGAACTCCAGTCAC
TCCGCGAAATCTCGTATGCCGTCTTCTGCTTGAAAAAAAAAAAAAAGAAACTCAGAATATGAATACACTAAACGACATTG
CCACTGATTCACGTAGACAAAAGGCGATAATTACAGTACAGCTACATGCCTCTCTACCAC
>M00285:128:000000000-BF978:1:1106:23203:3256_1:N:0:46
AATAGATAAGGGATTAGACCTTAAGGCTGGTAATCTAATCTGTAGGGAGATGATTCAGTGAAAAGAAACATCACTGTGAA
AACATGAATTACCGTTTAAATTGCTGCAGAGGACCATAAGTCAAACAGTTTATTGTAGCCCATAATGAATAGCCTATGGT
CCATTTGCCTACATGTATTAGAATTTATAGATTTGTGCACATCTTAATGGTAACCTACATTTTGGCCTTA
>M00285:128:000000000-BF978:1:1106:19920:3257_1:N:0:46
AAGGAATACCATGTAAATAGGCTGGCAATATTTCCATTGTAAAAATCTATATCACTTTATGCAAGGTTGACACAGGTTTG
ACTCATGTTGGAAGGAAGGCCC
>M00285:128:000000000-BF978:1:1106:9426:3258_1:N:0:46
GCCTCCACCACCTTTCCAGAAAATTCCAGAAATTCAGAGGGTGAAAAGAAAAGTTTCCTCAATTCTCTTCTATTCCCAGC
AATTAACTCCAACCTCCTCCTGCTCCGAGAGGAAATGGGCAGCTGGGGAACGAAGCCCATCAGGCCCTCCAAGTCTGCCC
CACCATTTAGTGTCCTGGCTGATCTGCGCTGGTCCCAACAGTGCCAGTTCTCCACACCCCTCTGTTCCTTGATCTATCAG
AAATTTACCCACCTCCACTTTAAATACTCCTAACGATGCAGCTTCCAGCACCCATTGGGG
>M00285:128:000000000-BF978:1:1106:7693:3259_1:N:0:46
CGCCTCCTACAAGAAATTAAAAGCAAGATTTGTCATCTGCTCAGTTTCTCCCTATATGACTTGATTTTAGGTTTTGTGTT
CGATAATGTTCATGTGAAATATCTTGTACTCCTTTACAATGTGGAAGATATAATAATTGCAAGTTGTTGTTGGCAGCTAT
CAAATTATGTGTGACTTTAGGTTATTATGAGTGGTCTAGTGCTTGCAGACTGCATTTCAAATCTGGCAAAATAATGAGGG
CCTGACACATGCACAGCACTTTTTTTAGTGGGCATATATTATGTTAGTAGATAGGTAC
>M00285:128:000000000-BF978:1:1106:21725:3259_1:N:0:46
ATTCCAAAGACGTACAGGTTAGGAAGTTGTGGGCACGCTATGTCGGCGCTGGAAGCGTGGCGACACTTGCGGTCTGCTCC
AGAACACTCTACATAAGATGCATTTCACTGGGTGTTTCAATGTACGTGTAAAAACTTGTAAAGATATCTTAATCTTAAAC
CCAACCTGTGTCCAATACATTGAAAGTGAAGGTAGAAGAGTGAAGCAAACTTGACTGGTCTGGGATATTTGAGAATGTGG
CACAATTGGGTGTTGTCCATTGCAGAGAAT
>M00285:128:000000000-BF978:1:1106:15755:3259_1:N:0:46
AGCTAAAGGTTATTTCAATCAACTGTTACCATATCACTGGATCCAAAACAAAACTATATAAACAGTGACTTTGTTTGTTG
AGTTGGCAGCAGATGTTTTCTTTAATAACCGAGATGCCATTTTGCTTTCTTTTACTAAGTAATCCAGGTGATTCGAAGCA
TCCTGGGCAACAGTGTTTCATAGAACAGTACAGCTCAGTACGGGCCCTTCAGCCCACGATGTTGTGCCGACCCATATAAC
CTCACCCACATTCAATCTATCCCCCTCTCTCTTTCATCTCCCAT
>M00285:128:000000000-BF978:1:1106:14690:3259_1:N:0:46
GGTCTTCAGGATCTCCCTGGCCACGTTGCTCCACCCGGCCTTCGCCGAGGAGGGGGGCACATCTGAGGAACGTCGCTCAG
ACATCCCCGCGCGGAATCTGAGCCGAGTGACGTCCCCTGAGGACGGAGATGGAGGACATTCTGCAGCGCCGGGCGGGTCC
CAAGTGGGGATCTCTTCACGCGGATGTCCTCCCCCTTCACATCGGGGATCTGGGTAGGAGAGTGTTCCCCAGGGCGTTCA
GATAATCGAAAAGTACAGCCCAGGAACAGGTACTTCGGCCCACCCTGCCCGTGCTGACCC
>M00285:128:000000000-BF978:1:1106:13149:3260_1:N:0:46
CAGCCCGTAAGTGTCGCCACACTTCTGGCACCAACATAGCATACCCACAACTTCCTAACCCGTATGTCTTTGGAATGTGG
GTGGAAACTAGAGCACCCAGAGGAAACCCACGCTGACACAGGGAGAACATACAATCTCCTTGCAGACAGTAGCCGGAATT
GAACCTGGGTCACTGGTGCTGTAATAGCATTACGCTAACCACTACACTACCGTGCCTGCCCTAACAGTGATAAGCTCATG
AACTATATCCCAAGTGGGCGTGTTCATCCACTGGTTCCCCGCATCAGGATTACATT
>M00285:128:000000000-BF978:1:1106:6223:3263_1:N:0:46
AGCTGCCAGGGGTGGTGGTGGAAGCAGATTCGATAGAGGTGTTTAAGGGGCTGTTAGATAGACACATGAGTATGCAGGGA
ATGAAGGGACATGGATCATGTACAGGCAAAAGAGATTTAGTTTAATTCAGCATTGTATTCAGCACATGGTGGGCTGAAGG
CCCTGTTCCTGTGCTGTTCTGTTCTATGTTCTATGTTCTATGTAACTAAACCCTGTTCACAATAACTATCACCACCATGT
CTTTCTTTGTGAAGAAAGAATTTGCATCTGTAC
>M00285:128:000000000-BF978:1:1106:12627:3264_1:N:0:46
ACACAATGCAGCCATTATGTACTGGTGATGGAGGGGATGGAGGGGATGCATGTTTACAGGATGGATGGAGGGGATGGAAG
GGATGCATGTTTACAGGACGGAAGGAGGGGAGGCAGAGGATGGAGGGGCTGCATGTGTACAGGATGGGTGGAGGGGATGG
AGGAGATGCATGTTTACAGGACAGATGGAGAGGCGTGAGCAGATGTGGCGGTGCAGGATATCAAAGATCAGATGTGGGAA
GGAAGGAAAGACGGGGAGATGAGTTGCAGGGATGGGCAGGGTCGAAGCAGGGGCTGAA
>M00285:128:000000000-BF978:1:1106:20624:3264_1:N:0:46
CTTGAACTTCTGCAGTATTCTGAAGTTCTACCCCCTATGCAGTCAGGTTGAGTGTTCCTGAATTTGGATCGTGTAATGAT
GAAGCATTGGTAATATATTTTGTAGTCACGATTGGGTGTTAGTTGGAGGGGAACCGGCTGGTGGTGGTGTCTCCATGCAC
CAACTACCCTTGCCTTTCTTGATGGTAGAGTTTGTGGCTCTGGGAGGTGATATCAGTGTAACTAACTACAGTGCATTTTA
CGG
>M00285:128:000000000-BF978:1:1106:15467:3265_1:N:0:46
GGTACAGTTAAATAACTGTTACCAAAAGACTCAGCACCATCAAGTACATACACTAGAATTGTATTCCTGTAGCTACACCA
TGGGTTTCGTGCAGACAGTGGCAAATCAATGGTTTTAGCTTTGAAATCGCTGTATTAGGCAAATAGGAAAACTGTTGCTA
TATCACAGA
>M00285:128:000000000-BF978:1:1106:10208:3266_1:N:0:46
AGGAACACCAAGCAGTCAAACCTGCAGGTATCGGGAGATGGTTTGAGCAGTTACCTTGAATTTCATTCAACTGAACACTT
GTAGCTGTAAGAGAGCCTGAAGCACTTCTTGTTCCCTGGGAAATGTTCTCTTGCTGAGGCCAACTCAATAAACAAGAGAC
CGGGCATCAGTGGGCACGGTGCAG
>M00285:128:000000000-BF978:1:1106:14232:3267_1:N:0:46
NNNNNNNNNNNNNNNNNNNNNNNNNNNNNNNNNNN
>M00285:128:000000000-BF978:1:1106:13379:3267_1:N:0:46
GCCTGTGTCTCCCAGTGATGTGGGCCACTCACAGCATTGTACTTGATCAGTGGAGGTGAGCATTGAGGTGGGGTTATGTG
ACTGCAGACACTCAAAGCATGTGTCCCTTCTTCCCTCCCCTCCACGTTACTGTAATGTGGCCACCAAGGAGCATGGACCT
TACGGTACTGCCTCACTTCTCAGTCATCAGTGCAGGAATGATGTGACAGCCTCATGTTTGGCACACTGGGAAACACGTGG
ACAATGTTTTAATGCAGCAAACAAGGGAAAAACAAGCTAACAAATT
>M00285:128:000000000-BF978:1:1106:16749:3272_1:N:0:46
GCATACTTTGGCAGTTAGCACCTGCTCAGTTACAGCTCACCAGCCTATCACAACAGCCACCATAATCGCTATCTTTAGCC
GGTAGGGAATATTAAATACCCTAGACTGGCCACTAATGTGTTGAATTCTCAATATGAATAAAAACCAGGGATCCCCCCCC
ACCACACACACACACACAGACAGAAGTCAGCTGGTGAGTGGGGGTAAATGGGGGCACTTTGAGCAGGGGCTGGCAAGACC
TCAAACTGGTCACCCACCCAGAAGCCAGATGATTGGCACTGTCACTCACTACATTGATT
>M00285:128:000000000-BF978:1:1106:21358:3273_1:N:0:46
CAATGTGCTTTGGAGGCAGACGGCGCTTCACTTAAAACAGCTGTCAGTCACTAGCTTTCTTATTGACAAAAGCCTGTGAA
CACTTGGAATTTTACCCCTTTGGCACAATATAAGGTTAGTATTGGAATGCCTTGTTTGGGATCTTTAAAATTGATCTCCA
CTCTCTGCACAATGCCAAGATATTCAGTTCTACAGAAATGACCTCATTCCATTTAAAAAACGGTAATTGGATCACTTACA
GTTCACTGGTAATATTCAGTCATGTAAATGATCAGTCCACCTGGAACATGGATAATGGTC
>M00285:128:000000000-BF978:1:1106:7924:3274_1:N:0:46
TCCACTAGTGGAATTTTCAGATATTCCTGTCAGTTTAATGCTTTCATAATTGGACCAAGATTTTTACTGCAGTCACATGA
AATTGGTACACCTATTATTCTGCTCCAGAACCATAAAATAGTCTCTCTACTTATGGCAACACTGGTGCTGAAATCTATGA
AGAAGTAGGGAAAGTATTTTCTAACACATTAACCTCATTACTTCAAATTAAACTCCCTAGAAAATAATGGCATTTTTAGG
CTTAACTTGTGAAATACATTTT
>M00285:128:000000000-BF978:1:1106:6830:3274_1:N:0:46
CTTTTGAAAGTAATGAATCAATGAAGGGAGTTAAGGGAGGAAACCTTTGAGTACATGAGGTGCTTCTAAGCTTCAAGAGG
TTTCCTCCTTCCAATTCCTGCCAAGCCCAGCTCACGCTGTCAACCATCAACCACCCCGCCCCACACCCCCCCATTAGCAC
CAACTCCTCCTTACAGTATACCTGCAGGTGTCTGGTTTTGCAAAATAAACAGACAACTGAGCAACAATTAAATTCTTCCT
GTGGAATACACACTGACACTGAGATTTCCATAAATCAGTGAGAAGAGTGTGAACAAGGGG
>M00285:128:000000000-BF978:1:1106:24148:3277_1:N:0:46
CAGTCTCTTGTATCCGCAAAATTAGTCTGTCGTGCTGTAGTCTTATATCCTACTCTAATGGTGTAAATCATATCCCCATT
CTCAATCAGAAAGAGTTAACAAATCCCAGCTTTCATATGCCTTGGACTTATACACCATGGCCTTGAATTTAGTTTTGGAA
TAGAAACATCTATCATAGCCATTAAAAAATGTAAAAGGCAAGTTCAAATTTATCTTGAAAGAAGCAGAGAAAGAAAATAA
CAGCATTTTACTGATAGTTTATTTGGGTGAGCTCAGCT
>M00285:128:000000000-BF978:1:1106:22016:3280_1:N:0:46
CCAGGTTGTAATAATTTACCATCTTCTACACTACTCGTTTCTATATTTTGTGCTTGTACAAACTACTGCTCCTGGAGGCG
AAGTTTAAATTATTTTTTAAATCTCTTTTAACATTCTTGCAATTTACTTCATCTACTTGCTGAGCTCTGTGCATTTCATT
TACTTCCAATTTTTACCTTTTTAATCTTTCTATTTTCATTGTTAAATTTTCTGTTTACACTCTATTTCACACGTTTTAGA
CTTTTCATTTGATTTTGCCTGAACTGCTTGAGTTTCAGCCCTTCTGCCCTGCATCACCAT
>M00285:128:000000000-BF978:1:1106:10717:3282_1:N:0:46
TAAATGTAGACGAGGGTTTTGGTTTCAAATGCACAAGCAAAGATGAAGTAATGTCAATGGAATGAGGAGGTGTAATAACA
ACATAAAATCATAGTAGCTATTAATGTCTATACATAACAAACAATAGTTTTTCTAAAAATTCTTTATAAAGTCTTTGACT
AATATCCAAAATATGGTGGTGGTTACAGCTTATAAGGTATTGTGTTTTGGTTGTAAAATATGATGACAAAGTTGTGTTTC
TCCTGTACCTGGATCACTGCCCATGGAGTGGATAATCGATCAATATCCACATCTTCTA
>M00285:128:000000000-BF978:1:1106:10070:3282_1:N:0:46
TGACAACTGTACTGTCCTCCTCTGTTTTCTGTGTTACTGGGACAGACTTTGGCTGGTTACATTCTTGCTTGTCAAAGCTC
TTCCCATCGTTCTGTGACAACGCATTCAGACAGATATGGGGTCTTTTCTCATGGTTGGGTAACATTGCACAAGTTCAATA
TGTGGTGACTGAAGCACAGAGATGGCTGGAAATCTAAAAAAATAGGTTTTTGTAAGAGGCACAGGACTTAAATGAGTGTC
TCTAAACTGATCGACA
>M00285:128:000000000-BF978:1:1106:15496:3284_1:N:0:46
TATGGGTCAAAGGCAGGCGAATATGGTGAGAGCTCAGGTAGGCACCTTTGTTGGCATGAGCAAGTTGGGCCGAAGGGCCT
GCTTCCGTGCTGTATAACTCTATGACTGTAAGCAGGGGTAATAGGTAATGCCCGATCAGATTAGATTATTGTCATATACG
AGTGCAATGGAATTCCTTGCACCC
>M00285:128:000000000-BF978:1:1106:9777:3284_1:N:0:46
ATGGAAACCATGGCACCAGCTTTATAGCAAGTTTATTGTTGTGTTGAAGTTCTTGTATTGCCATTACATGCATCGTGCAA
AATCAAAAATGTTTATCATCATTATTGTACCTTTCTTGGGTTATAACTGTGTCAATTCAATCCCACAATTTCCAATGTCA
AATCTGAATGCCGAGAAAACCAATACACCCTAATGAATGGGTTAGATGAGCATGGGGGCATGATGCCAGCAGAATTAAAG
TAGCTAC
>M00285:128:000000000-BF978:1:1106:17615:3285_1:N:0:46
TCACTGATGTCCTTTAGTGGATGCTTTGCAATTCACTGATTTCTGAATTTCTTAAGTAAAAAGATAGACGAGAGTATCAG
AATATTTCCATTGCTGAGAATTCTCTTCCCCATTTTCTTCAACTGAATTCACTGAACCCTGACAATCTTGCACTCTGGTA
GGTCTTTGAGAAAATATATAAGAAAATAAACAG
>M00285:128:000000000-BF978:1:1106:22028:3286_1:N:0:46
TTACATACATTTGTGGAATGCTACTGAAGCAGAAAGGAGGGTCAAGTTATGGTTTGCGCGTGCCAGTGGCTCCATCATAT
GAAATTACACAATTGATGTTTTAGCAAGATACTAAACTTTTAACAAAACTAGTGTACTTGGAGCAAATTTGAACAGTTTC
ATA
>M00285:128:000000000-BF978:1:1106:15641:3287_1:N:0:46
TCACAATACATCATTAAGACATAATTAGTGAAAATTTAACTTGCTTGGTTTAAGCCAAACTGCAAATACTGCATTATTTA
CCTGAGAAAATGTAGTGTGAGTAACTTTTATTGCTCTTCTACCTATCAATTCAAGTATTTTTATTTCCAAGTTCCAAGAT
GTGACAAGCTTGGG
>M00285:128:000000000-BF978:1:1106:13292:3288_1:N:0:46
AGGAGAGTAAGTAACTATCTGGTAAGTAGACACAGGTAAGGTTTCTTTGTTGCCTATTACAGATTGTGGGTCTGATTTAG
CCAGGTCAAAGATGGACAGTCAGGGGGAGGACAGGCTAGTATGCTGCAGCTGCTTGATGTGGGAAGTCGTGGACCGTACT
GCGGTCCACACTGACTACATCTGCAGCAAGTGTGTGTGGCTGGAGGAACTTCGGCTCAGAGTTGTTGAGCTGGAGTTGCA
GCTGCAGACACTGCACAGCATACGGGATGGAGAGAGCTATGTAGATACGGTTCATCATG
>M00285:128:000000000-BF978:1:1106:11938:3288_1:N:0:46
ACTCAAAGCCTCCTTGAAAAAAATGCAACATTCCCATTGACTGTTTGGAATTCCTGACCCATTAAGACTCAAACTGGTGA
AAGAGCATTTGGGATATTATTGGGAACTTCGAGTCCATGCATCAGGGGAACACAGAAGCCCCGCATAAACAGTGGTGGGA
GTGCACCACCTCACA
>M00285:128:000000000-BF978:1:1106:15890:3289_1:N:0:46
TGCTGTATCAGCGATTAACTCTTCAGGGGTAATAGCTGCACTCAAATAACTGTTACCAAACGACTCAGCGGCATGAAATA
CATACACTACAATTGTTGTCCTGAAGCTGCTCCATGTGTTTTGTGAAGAAACTTG
>M00285:128:000000000-BF978:1:1106:17195:3289_1:N:0:46
AATCATGGTTATGAGTGGTCAGTGGATATAAAGTCCACTAATGAATTAGCCACCATCTCAGTGGGTGGCAGAACAGATAA
GATTTCTTTATTAGTCACACGTACATTGAAACACACGGTGAGATGCATCTTTTGCGTCGAGTGTTCCGGGCGGCAGCCCG
CAAGTGTCG
>M00285:128:000000000-BF978:1:1106:15459:3290_1:N:0:46
AGCACAATAGCCTGCTGTAGATGTACTTGCCAACAGTGTACCAGACTGCCTTGCAATAACTAGGAATCTGTGATATTTGC
CTCAGACACCATGAAGTCCTGGGTCAAACATGAGCAAAGGTGTTCTCCCTCAGATGATGAATTGGTGCTTCTTCATGTTG
AACTTGGAGAAAAAAAACACTGGAAGTAGCAGGACCACAGAATGTTCTGTGTGTGAGAGATTTGAATTCCATCACC
>M00285:128:000000000-BF978:1:1106:16758:3290_1:N:0:46
CTCCATGTTTCTTCTCTTCTTCCCTTTCCTAGCCTATCTCTTTTTTCCCCCCTTTTTTCCTTTCTCACCTTACCTTTAAC
TCATCCCCCAGTGGATCTGCTCTCTCCACCTTCCCTGCACCTACCTATCACTATCTCTTACCTGCATCTGCCTATCTTCA
CCCTGTGCCCGCTCCACCTCTCCTCTTTTGTCCACTTATCATGCTCTGCTTTTTCCTCCTATATATTGTGCTTCCCCTTT
TCCTATTTTCCATCCTGCAGAAGGATCCTGACCCAAAACATTGACAGCCTGATTTTCTCC
>M00285:128:000000000-BF978:1:1106:17105:3291_1:N:0:46
CTAAAACAGCGTTCTCTAAGCTAAATCCATTGATTTTCTACTTTCTACAGAAAACCCATGGTGTAACTATTGGAAGACAA
TTGTAGTGTATGTATTCCATGCCGCTTAGTCGTTTGGTAACAGTTATTTAAGTGTACAACGTACCCCAGAAAAGTTAATT
ACTGATATAGGCACAGATATCCTCTTTGGCTAAAACAGCGTTTTATAAGCTAAATCCATTGATTTTCTACGTTCTACACA
AAACCCATGGTGTAATTATTGGAAAGCAATTTTATGTATGGATTTCATGGTGCTGAGTCG
>M00285:128:000000000-BF978:1:1106:17599:3291_1:N:0:46
TGTTGCCAAAGGGTTAGCAGCAATATTCATGAAACATTGATTCAAATGAAACTCATCTAAGTAATTTAGATTTTGAATAT
AATGCTGCTTTGCTAATTGGGTTTATGACATTATTAGTTCATTTTCTTTGTGCCTTTTCTGCATTCAGTTATTTGTTACT
TTTGTTCAA
>M00285:128:000000000-BF978:1:1106:9757:3292_1:N:0:46
CTCTTACATCATGTCTGTGATACTTTATACCAATGTCATTTATTTCATTTTTATTTGCTGGTTGGGTAGAAGTTTATTGA
AATCAATTAACACAAATTTCAGAAACACAATACAAACTTTAGCATAACTGCATTACACACATAGCA
>M00285:128:000000000-BF978:1:1106:8081:3297_1:N:0:46
GAACGCCACAGATTCACTACGCCCTGGGAAAAGCAGTTTCTCCTCATCCCTGTCCTAAATCTACACTCCCGAATCTTGAG
GCTCTGTCCCCTCGTTCTAGTCTCATCCACCAGTGGAAACAACTTTCCTGTCTCTATCTTATCCATCCCTTTCATAATTT
ACTGTCTCTACAAGATCCCCTCTCATTCTTCTGAATTA
>M00285:128:000000000-BF978:1:1106:13012:3304_1:N:0:46
CAACGTTTTCAATGCTAAAACCATTGCATTGCCACTTTCAACTTAAACCGCATACATTAACTATTGGAAAACAATTGTAT
TGTATGTATTGTAGGGTGCAGAGTCGTTTGGTAACAGTTATTCGACTGTATTTCTTACCCCTTTAAAGTTAGTCGCTGAT
ATAGCAAAGGCTTTCCTATTTGGCTAAAACAGCGTTTTAAAAGCCAAATCCATTGATTTGCCACTTTCAACAAAACGCAT
GGAGTAACTATTGGAACACAATAGTAGTGTATGGTATACAAGGTGCGGAGTCGTTTGGT
>M00285:128:000000000-BF978:1:1106:19518:3306_1:N:0:46
AATTACCTTTATGCTGCCTCCCACCTTTCTTATACAGTGGAACTATGTTCGCTACTCTCCAGTCCGCCGGAACCATGCCG
GAGTCCATTGACTCCTGGAAAATAATCACTAATGCCTCTACAATCTCTGAAGCCACCTCCTTCAGAAACCGAGTGTGCAC
CTCATCCAGTCCGGGTGACTTATCTGTCTTTAATCCACTTAGCTTCCTTAGCACC
>M00285:128:000000000-BF978:1:1106:11301:3306_1:N:0:46
CCCCGAAAGATGCTATCACCACGTAAATCTTCCCCTCCCTTCCCCTCTGCCATTCATCCAGATCATGGCTGACTTTTGTT
CTCAATGTCATTTTCCTACATTAACCACTATTTCAAAAGAACTCAATCACTGAATCTCTACAACCCTCTAGGATAAAGAA
TTCCAAATATTCATCACCCTCTGCATGAAGAATGTTTTCCTCATCTTAATTGTAAATGGCTTACCTCTTATTCTGGCTCT
ATGACTCCTGGTTCTAGACTGTT
>M00285:128:000000000-BF978:1:1106:16738:3307_1:N:0:46
AACCTCACACGATCTAACTCTTTCCTCCCACATCTCCCTCTATTCCACATTCCTCCATGTGCCTATCTAACAATCTCTTG
AACCTGTCCAATGTATCTGCCTCCACCACCACCCCAGGCAGCGCATTCCATGCACCAACCACTCTCTGGGTGAAAAACCT
CCCTCTGACATCTCTCCTGAACTTCCCACCCAATACCTTAAAGCCATGCCCTCTCGTCTTGAGCATTTTTGCCCTGGGAA
AGAGGCGCTGACTGTCAACTCTATCTATTCCTCTCAATATTTTATACACCTCTATCAAAT
>M00285:128:000000000-BF978:1:1106:22373:3307_1:N:0:46
GTCTTTATTATTTTAGGTAAAGAATTGAGCCGAATGATAAGTAAGATGAAATCTTGCCAAATACTAATTTTTAGCAAACA
TCTTCACCCACAGTCTAGTGAAAACACAAAAGCCTTCATTCATCAAATTATGAACTACTAACTTAGTTAATCACTCTCCA
AATTCTGCATTTCCTTTGTGCAAGAGATAGGCCCAAGAAGATCAGAAGCCCAATTT
>M00285:128:000000000-BF978:1:1106:22560:3308_1:N:0:46
TGTGCAAGGCAATAAAATTTCATTGCTGGGCTGCCTCCCTTAAAATGTAGTGCCCACTTCGGTTTGACTGCGGATTTGGC
GGAGAGTTGGGTGAGGTGGGGGACAGAGGATCAGGTCAGGCCCAGAGGGAAGTGATGGGAGTGAGAAGCTTGGGCCAGTG
TTCATGTGGGTGAGAAGGAGTAGTCAAAGAGGAAATCAGTGGAGGTTTGGACAGTGTTGTCAGCGAGGGGATTGCGGGTG
AGGCCTGAGGAACATCGGCATTAGGATGGGTAGCGGGATGAACACTTAAAAAAC
>M00285:128:000000000-BF978:1:1106:6094:3309_1:N:0:46
AATTGCCAAGTACTCAACTGTGTACATGTGGCTTTTTTTCCCCTTCAGCTCCTGGGATGACTATACACATCCAAGTATAG
TGCAGGTACAACACCTGCTTGTTATCCAATCAAATCGTGTATTCATATTTGGAAATACATTGCACTCCACTCCCATCCAT
TAGACCCCATCATTTTAAAGAAAAATAAATAACACTTTGTATCCAAAGCAACTGCAAGCAGTGCAGTTTGTATTTAATAC
TGCTTTGAGTTTGCATTTTTTTTAAAAACTCCAACACACTGATTTGTTTGGACCAAACCT
>M00285:128:000000000-BF978:1:1106:13417:3311_1:N:0:46
ATCACTGTTACCAAACGACTGAGCATCATGAAATGCATACACTACAATTATTTTCCAGTCGATACTCCATGGCTTTAGTG
TAAATAGTGGCAAATAATCGGATTTTATTGAAAAACGCTGTTTAAGCCAAACAGCAAAACTGTTTCTATACCAACGATTA
ACATTTCAGATGTGAGGTACAGTTCAATAACTGTAACAAAACGACTCAAAATCATGAAATACATACACTACAATTGCTTT
CCAGTCGATACTACATGACTCTAGTGTAAACAGTGGAAATCAATAGATTTTGCTATTAA
>M00285:128:000000000-BF978:1:1106:7574:3311_1:N:0:46
CCAGAAAAGCATGGATGGACAATTCAATAGCATTTGGCCTGAGTCAGAGGCATGAATATCTGATACTAAAGAGGTCATGA
AAGATTCTTTTGTGGAGAGAATATTAGCACTCAAGTATTGATGGTGTTCCAAGGTTGAAAACATTTGGGTTCAATGTGAA
CAAGAATAGGATTGAAATTGAAGAGCTGTTGTTGGAAAGAC
>M00285:128:000000000-BF978:1:1106:10066:3312_1:N:0:46
CTCTGCTTTCTACAGGAAAGCCAATTCCTGATCCACACAGCCAACCTCCCCTGGATGCCCCGACCTCTGACCTTCTGAAA
AGCCTGCCATGAGGAACCTTATCGAACGCCTTACTAAAATCCATGTAGACTACATCCACGGCACTGCCCTCATCAAGCTT
CCTCGTCACCTCTTCAAAGAATTCTATCAGGCTTGTGAGGCAAGATCTTCCCTTCACAAAGCCATGCT
>M00285:128:000000000-BF978:1:1106:14098:3314_1:N:0:46
ACTGTTTGAGGTCCCTAGGAAGCAAGTTATAGTTCCAATAAAAGCGCAACTGAGGGACATATCTCCTGCATTTACAGAGC
AGTTTTGGCAGCTGCCAACAGCAAGAATGCTATGCTCCTTC
>M00285:128:000000000-BF978:1:1106:17056:3318_1:N:0:46
GCTAGGTATCATTGGTAGACCCATTTGGAGTCTGGTGACTTTTTATCTTCAAATAGTTAGTAATTGGAATACCTGACATT
GAAATTTTAGATTAATTGCTTGGATAGACAGTAAGGGTATATCAGAAGAGTATTCTGATATAATGCT
>M00285:128:000000000-BF978:1:1106:9161:3318_1:N:0:46
TTGGTATGTCACCACACACCCTCACAGCCTCCAATGCACCTGAACCCATGGTCACCGCTGAGGATGTAAGATCAGTCTTC
TGGAGAATGAATCTGTGGAAAGCTAGGATGGTGTCCCTGGCCTTGTCCTCAGATTCTGTGCAGATTAGCTGGGAGGGGTA
TTTTCAGACATTTTTAACATCTCGTTGCTTCAGTATG
>M00285:128:000000000-BF978:1:1106:17757:3318_1:N:0:46
ATGAATCTTCACAATCCAGGGAATAAGTTTAACTTTTGTTACTTCATGGAATGTAATCTATAAATCACTGAATTGTTACA
ACCCAGATGGAAACCACTGGGCCCATCAGACCAGCCAGTTCCATCATATTTTTGATTCCATTTCCAATGCAATTATTGAC
AGCAAATTCCAAATCCTAACTGCTCCCCATAATGAAAATAATTTTTCCTAAAGTCTCTCTTGTATCTTTTGTTTAAAAAT
TTCAAATTGTGTTTCTTGGTCCTTGAACCATCTGCTTCCATTTACTCTTTCCATACA
>M00285:128:000000000-BF978:1:1106:19726:3319_1:N:0:46
GTCCTAATCCATAGATGGTGCAAGCCAGAAGCTGGTGCCTTCAGTACGAGTTTTCTCATTGCTCTCCTTTTCCCACAAGA
ATACTTAAGAATAATTTGGGATGTGCCTTGGGCTTGTTTATAAGCAGGTGCATGGTGCATATTCCATATAGTTAGGAGAG
AGTCTTTGAAAATGAGTTGTCAGAGTATGATTTTTTTTTCTCCCCTTCTAAGTGCTTTGGCTTGTCAGTTTTGGGTGGAG
CATTTCCATCTTTTTGTTGCAAAGTCACATCAGATTTATACCGATCAGTACAGAGTTCTT
>M00285:128:000000000-BF978:1:1106:16320:3320_1:N:0:46
AGGGATTAGATATTCTGTCTGCACAAAGGCTTCAGTTCTGGGCAAGAACACCTGGAGTGGAGGAGGCTGAGGGGTGACGT
TATAGGTGAATGGTCAGTCTTTTCTCCAGGGTAGGGGTATCTAAGTGCATAGGTTTAAGGTGAGAAGATTTAAAAGGGAC
CTGAGGGGCAACTACTTCCTGCAGGGACTGGTGGGTATATGGAATGAGCTGCCAG
>M00285:128:000000000-BF978:1:1106:19083:3320_1:N:0:46
CAGGGCAGGCTTGAGGGGCCGAGTGGCCTACTCCTACTCTTATTTCCTTATTTCTTGTGCCTTTATCCAAGTCACCGACT
GGATCTCCCTTGTACAAGGTTTCCCCTATTCCCACACAAAGGAATTCAG
>M00285:128:000000000-BF978:1:1106:18498:3321_1:N:0:46
ACACAGTGAATGAGATGGGTTTTTATAATGATACACACTTTAATGGTTATCAGTATATATGACCAATCTTTTTAATTTCA
GATTATTAACTGAATTTAAATTCCAAAGCTTCTGTGGTGGAATTTGAACTCTGATTCAAATAAAAACAGCATCCATGTTC
TTAACATCTCAAAGTGCTCTGCAGCCAATAAAGTACTTCCAAAG
>M00285:128:000000000-BF978:1:1106:23048:3323_1:N:0:46
TGATCAACTGGTGCAAATAATTAGGGATGCTTTAACTGGACGTGTAAAAATAGACAGACCACTCAGTCAACTAGTTGACT
GTGAAGAAAGAAGTAGATGAATGAAGGTACTTCAGGAGGAATTCGCTAAGCGCGAAAAGAGAGCATAAGGACACATCAAT
TGCCGTATTTCTGAATTAAGCGGGAAATCTACTTTTCTGAACAATGGAGAAACCTTTGTAGATTGAGTGACAACTCTGAA
TCCACAAGGGTGACACTGAATTTCGAATTGGCCTGTCAAATTAGTTTTCCATTCCTTTC
>M00285:128:000000000-BF978:1:1106:20579:3324_1:N:0:46
ATAATTTACACAGATAGATGATGTCCCAATCTGGCTCTGTTTCATAAAACTGTGTTATTCCTGGACCACCCATGGACATG
TGTTTTGTGGCAATATGCCCCAGGTTCTCTGGAATTTCCAAAACAAGTGTTGTACATGACAATCATTCAATCTTCTGCAT
CGCATAAGGTTTGCAAAAGTGACTCATGCGTGGAAGTGCCTGA
>M00285:128:000000000-BF978:1:1106:10883:3324_1:N:0:46
AGCAAGTGGATCTTTTAAATGATATCGGACTTTCTAAAAGAATTAAGTGTCATAGCTTCTTAAAAGAAATTATCTGGCCA
ATAGGCTCACAGGCACTGGCATAGGGGTTATAACATACTGGTTAAAAGTTTACAGATATTCCATTTAAACACTGCTAATT
TGAAGCTGCCATACTTGGACACAAGAACTCCTTGGTTTTAAAAATAAGGAATGAAATGCATCTTGTAAGCATCTTTTGAC
CATAAATGGTTGTCTAATCTCAAGTGTTAGAAAATGTCTCAGGAGAAATGTTTACATAC
>M00285:128:000000000-BF978:1:1106:23548:3325_1:N:0:46
AGAGTTTGTGTTTCAATTAGCCATGGAATAGGTGATGCAGAGATTCCACCGAGTTGTCCAATGGTTTGCAAAGATCTGGA
TTCAGACCAGATCATTGGCTTTTCTCAATGTCTTGCGGTCAGGTTTCTAAAATGTCAAAACATAATTTTAACTGTTAAAA
CAGAAGCTGACTGTTTTCCCAATCTGTGCCGAGAATGAGGTTATTTAATTATTGGACATTTTGTTAGAAATAATCTTTGA
GATATACTAAATTTCACACTCCTATTTTGCTGCTTATACTCTCCTTGGTTTGTCAAAAGT
>M00285:128:000000000-BF978:1:1106:15169:3326_1:N:0:46
GTTTCTTGTGTAGGGCATGCAGACAATTTGAGAAGGTCTTTTCAGCCAGCTCACCTTCATTTGAGACTTTTGGGAAAATT
GTCCTAGGAGAGATGTTGATGTTGGTTCCCTTATCATAACTTGGAGGATATGGCAGAGCTTACATTGGCAGCATCTCTCC
AGTGCTCTGAGGTGTCTATCCCCAGTCTCCTCTGCAGGCCACTCCATGCAGATAGTTCCACAATGACTTGCCCCTTCTCA
GTGTTCAGCAGTTGTTTCCATCTTCCTAATTCGTCCTTTCCCCAACCACTATTCCTCAT
>M00285:128:000000000-BF978:1:1106:23182:3327_1:N:0:46
TGATATATCTACTGCTTTCCAATTTGGCTTAAACAGCGTTTTTATGCTAAATCCATTGATTTGCAACGTTTTTCTCTAAA
GTCAAGGAGTATCTACAGGAAAACAATTCTAGTGTATGTATTTCATGGTGCTGAGTCGTTTGGTAACAGTTATATAAATG
CTCTTCTTTCCCCTGAAAACTTAATACCTGATATAGCAAC
>M00285:128:000000000-BF978:1:1106:22004:3327_1:N:0:46
GGCGGAGATATTGAATTGGACGCTGCATCCAGTTGCTGCCAGCTCCGGAGCATTCTTTTCTCTGAATTTATGCTGGGGAA
TCTGTCTTAGCATTGGTTCTTTGCCCAATTAGATGGCTCAGAATTCAAACTATATTGATTTCAATGAGTATTCCAACCCT
GCAAATTTCTCATATTTTCAAAATGCCCTTAGGACGTTGAAGGAAACAAGAGGAAAGTTTCCTTTTTAATTATTTGACTT
TCATT
>M00285:128:000000000-BF978:1:1106:12775:3328_1:N:0:46
TAATATAATTCTGAATGAATTTTGTATGTCTTACAAGCTGTTTCATATTATTCCTAATATCAAACAACTGTTTCTTTTAT
ATATTTTCCCCAACATTCCCTTCAGCCAATAATCAGGGTCAAGGTCAAATGTTTCTTCTTCAAATGCTCCTTTGGTCTGA
TAGTAATA
>M00285:128:000000000-BF978:1:1106:14872:3330_1:N:0:46
GCAGCATCCAGGGCTGCTGGTCAGAAAGTTCTAGCAGGTCAAAGCATAGAGGCAGTCTGAACTTTCAGTAGCTCAGAGCA
GTGGGATCAGACTCGCTGATCAACCATGAGAACCATCACCCAACCTTTGCCCTGGGAGATTCTGCTGGATCACGAGCAGG
CGTGAGGTGTTTGTATCCAGCCCAGAGCATCAGAGGTCAAATACTTCATGCCTTAACACCAACCTCTTCCCCAACC
>M00285:128:000000000-BF978:1:1106:6464:3332_1:N:0:46
ATTCACAAATACTTAGATCTGTTTGACAGTTTGTCAACTGGAAAATCTGGAGATTGGGACTTAAGCCAACTATCAACCTC
CCATTTTTCATTCTTCCCTCATTCTTATAAACTCCCTTCAGATTTTACTACTCACTTACACACAAAGGACAATTTACAGT
AGCCAA
>M00285:128:000000000-BF978:1:1106:17031:3333_1:N:0:46
AACAGGCCCTTTCGGCCCAACGAGTCGGTGCCGCCCATTTTCAACCCCCAAATTAACCGACCCGTACGTCTTTTTAGAAT
GTGGGAGGAAACCGGAGCACCCGGAGGAAACCCACGCAGACACGGGAGAACGTACAAACTCCTTACAGACA
>M00285:128:000000000-BF978:1:1106:16781:3334_1:N:0:46
AGAAATTACGGTGCAGAGTCTCGCCTGAATTTGTTAAGTGTTTGTATTCTGGTATCCCACAGTGCAATTTTAGGATTTTG
ATGGTCAGTTAAAAAAACAACCCAATCAAACTGACACCAATGTTGGAAAACAGGTGGTCTAAGTAACTCCTCCCTTGCAT
TACGATACCCCAGCATGATGCTGAAGCTGAAGGTACACAGAGCCCCAAGGAAGAACCGCAAATGATATAAAAATAACAAG
GCACCTGGGCCACATTCTGGACAAAGTACTTACCCTGAT
>M00285:128:000000000-BF978:1:1106:19697:3335_1:N:0:46
AGGATTCCTGGAGGGTAAGATTATAAGGTAATGTGCATCCAATTTGTACATGGGAGTGATTTCAATGCAGTATAAACCCC
CTGATGAACTTATAATAGCGATAAGTAGCAAAAGCCTTTGTGTAAGAGTGTGTAGTGAGAATATTGTTTCTAATTGCTCC
>M00285:128:000000000-BF978:1:1106:10001:3337_1:N:0:46
ATCTCCTTCTAGATAATAGTCTGCCCGTTTATTTCTACTTCCGAAGTGTACAACTGCACATTTTTCCACGTTGAATCTCA
TCTGCCATTTCCACACCCATTCTCCTAGACTATCCAAGTCTCTCTGTAACTTTCCTGTCTCTTCACTACTCTCCACTCCT
CCCCCAATCTTAGTGTCATCCGCAAACTTGGCCACAAAACCATTAACTCCTTCGTCTAAATCATTAATGTACAAGGTAAA
AAGAAGGGGCCCCAACACCGACCGCTGTGAAGG
>M00285:128:000000000-BF978:1:1106:13021:3338_1:N:0:46
AGTTTTCAGAAATATAAACACACAGGAAAACAATTATATATGGAATATATATGTTATATTGCATGCCCTAGGCAAATTCT
CTACTCTGAAGAATGGATCAACCTTGAACTATTCTGGTATGTCTTTTCTGTACCCTCTCAAAGATTTCACTTCCTCCCTA
CTATAGGGCTTAGAATTGGACTCAATAATCTCGTAATAGCTGAGCCAGTGTAACAGTTCATTATGTAGCTTTTATACTCT
GTGCCTCTATTTATAAAGCCCAAAGATCTTGAATGCTTTTACTAATCAATTTCTCAATTT
>M00285:128:000000000-BF978:1:1106:19390:3339_1:N:0:46
GGTGATGAACTGATAAACCAGCACAGCTCTTCCTATACACTTTTGAGGGAAGGGTTATTCTGGCAAGTGATGAATGGCAA
CCTCATCCATGGTACGACCTCGGACAACTGGCAGTGGCCTTGAGCCCCCAAATAGAAGAGAGGAGCAGCAACTTTTTAAA
ATAGAATTTATTAAATATTTATTATTTGTACAGTCATGCAAACAATGGCATCACTTTGCACTTACAGTCAATATATTTGC
CTATTAATCACATGTAATCGCTCCTGTTAAACTACTTATGAATGCCTATCACTTGCCA
>M00285:128:000000000-BF978:1:1106:23034:3342_1:N:0:46
ATGGTGATGTTGGAATCTGTGACATTGGCTGAAACATAGGACTCAGAGTATGACTACGTCAGCCTATGCATGAATCTCAG
GTACAACTTTGAAGTTGAATGGGCTGGATATGTCTTTGTTTCTGTATCTAATGCTTAGATAAATAGATGTTCCAAGAAGT
TTTATAACTTTGAGATTTTTTTTGGTGTTTGATTCAAATGATTATACCAGCTGAATGGTTTGCT
>M00285:128:000000000-BF978:1:1106:13683:3343_1:N:0:46
AATGTTCAACTAGGAAACGGATATGACGACTGTTTGGAAAAAAATTGTAGTTTAGCCCAGAGGAAAAAAAAATGAAAAAG
ACACGCAAAACAACACCCCCCACAGCACAAACAATGAAAAAAACAAAACCAGAAAACTAAACAACACAAGAAAAAACAAC
AAAGAGCATGGTGGAAGGAGCTCGGAAAAGAACAACTCGAACCACCCATTAAGCCGAGACACCAGTCAAAACACCAACTG
CAAGAGAAACAAAACACATAGAAACTAACAAAGCAGCACGACAAAAGAATGAATCATAA
>M00285:128:000000000-BF978:1:1106:13222:3344_1:N:0:46
TACTTCATATTTTCTTTACAGTGCTGTGCCATCACTTTTTCTATCTTGCCTCTCCCTACTAAAATGACTGTGTTGCTGAG
CACAGCTCAAATGCCATCTATAAGCTTGCCGATGACACCACTGCCATTAGTAGAATCTCAGACGGCAATGAGTAGGTTTA
CAGAAGCGAGAACGTTCAGCTTTTGAGTGATGTCGCAACAACAACCGCGCACTCAACATCAGCAAGACCAAAGAATTTAT
TGTGGACTACAGGAAGGGGAAGTTGGGAGAATACACACCAGTCCTCACTGAGAGGTCAGG
>M00285:128:000000000-BF978:1:1106:23083:3345_1:N:0:46
AGCTGTTCTTTCCTTTTGTCGTATAAGATATCACCAATGCAGAATTTAAATCAAAAATGCTTGAGATTATGATTATGATT
GACAAAAGAACTTGCAAGTGATGAACATAAGTATTGTTCCATAATCAGGTGCCTTTATATTATACTGTATATTCTAAATC
TTGCTCATTGTTATCATCAGAATTTTCTGGCACATGTCCTGATTATTAGTTTTTTTCTGCCTCCAGTCCCTAGTTGAATT
TTTATTAACACATGCAAACTTATAATAGCATGATGACAGAAAAAAGGGCAACTATGATCT
>M00285:128:000000000-BF978:1:1106:8349:3345_1:N:0:46
TTCCCATTGACGTGCCTCCCATGTAAAGATTGTTGAACAAAAACTTTGTTCTGCATTCCAAACCTGTGCGTCTAAGCATG
TTTAAGTTAGAAAGATCACATTAAACAAATATTAAGTCTATAAATATCAAATATCTAAAAATCTTACAGTATAACTGAAA
TTAATCCGTAGGATTGTAACATTCTAAAAATAAAGATTCCATTAGGATCATTTGCCAGTTATCCACTGTTTGCTTCAATG
TTTGACTTTAAGATTCTGAAGTGAAAATTCCTGGATTAGAATATTTCAAGATGATAAAAC
>M00285:128:000000000-BF978:1:1106:14328:3346_1:N:0:46
TGCGTGGGTTGTCATTCACTTAGACAGTTACTTCCATTCCGTTTGCAGGTTAATTGCTAACGTGAGTTATCCCTAAGAGG
AGGAAGATGATAAAAGAATCAAAGGGGAGTTGATGGGCATGTGAGAGAATAACTTGCAGGGTTAAAGGCAAATAAAAAGT
AGGGCTGAATGACCTCTTTCTGGGCTGTAATAAGTAAGGTCTTCATTCGGTCAGACCACAACTAAAGACAGACATTCTGT
TTAACTCTGATGTTATTACAGCGGCAGCGACCCGGGTTCAATTCCGGCCACTGTCTGTA
>M00285:128:000000000-BF978:1:1106:25087:3346_1:N:0:46
AAGGTAAAGGGAGCTAGGTAATGTTAGTGAATAGGAAGAATACAAGGTTACTAGGAAGGAACTTAAGAAAAAGATTAGGA
GAGCCAGAAGGGGACATGAGAAGTCCTTGGCGGGTAGGATTAAGGA
>M00285:128:000000000-BF978:1:1106:7905:3347_1:N:0:46
TACCCACATTAAACACCATTTGATAGATTTTCACCTAATCACTCAATCTATCCATATCCCATTTCAGAATCACAATGTCC
TCATCACAACATACTCTGCCACCTATTTTTCTATCAAAGTCAATCTCAGTTTAGTATTAGAGAGGGAAACCAGGCAATGC
TGTTCTATGAACCTCACAGTTGAAGCTCTCTATCTGTATTGACTTCGACAGAGCATTGGCATCTCCCAGAACATGACTTT
AATGCCAAACGAAAGTAGTACTGA
>M00285:128:000000000-BF978:1:1106:25012:3350_1:N:0:46
ACTGTAAGGCTTCCCACATTGTGCATCTGTTCCTGAATATGCTGCACCTATGGAACGTTAACCCAGATAATATTATTACC
TGCTACCACCTCCCTTTGATCACTAACTGAATCAGCTGCTCGGAACATTCTTTACAATACAAGCTTTTTTGTTCACTTGC
ATTCTACTCCAAACATAGCTTGATTTTCATTTTAAAATACTTGTAAATGGTTGAAAATTTAATACAATTACATGCAAATC
AACAGAAGATCGGAAGAGCAACGTCTGAACTCCAGTCACTCCGCGAAATCTCGTATGCCG
>M00285:128:000000000-BF978:1:1106:21958:3351_1:N:0:46
GTCAACCTGCTACAATCCAGCAAAATTTAATGTTTGCAATTTGTCATTTCAAGGATACGACAAAGAATATCAATCAATAT
CTGAAATGCAATGATACAAGTACGTTTGAAGGGGCTTGCAAGAAAACTTGACAATGATCAAGCATATTTAATGAAATTAC
AGATAATGATAGCAGGGAAAGTATGAGCAAGGGACAGGTAAGGACAAAAATCACAATTTTTTCAGATCCTGCCAGTTAAC
TATTATGCTGTAGTCTTGGACATTTTGCATCAGATTGATACAAAGCAACATTATGGTAC
>M00285:128:000000000-BF978:1:1106:6247:3352_1:N:0:46
ATTTACCTTCCCACAGTGACACCACGCACCCTCTCCTCCCCAACTGAGCATTAGACTGTTTAGATTTTATCACGAATTTG
CATCTTCTGTTAACCTGTACCAGCTATTTTCCCCATGTGGTATTAAATTATTGATGCAGAAGGTGTTTTTGTTTTTCCAA
AAATGATTTTTGACGCTAGAACAAGTTTCTAGTGATGTTAGCTGATCTTTTTGTTGGAGACAGCTTTCTTGACACCTAAT
TTACACCACATTTTAAAACTATTTTTGTTTTAATGGGGGAACTATTTCAACTCAAGGTGC
>M00285:128:000000000-BF978:1:1106:14418:3352_1:N:0:46
TTTTGCACAATATCATCCCCAATTTCTGCCATTCTTCTATTGAGTGCCCATTCCTCCTTATTCAATGGTATCAAATCTCC
CTCAACTATTTGCCTGTGAAACACAAA
>M00285:128:000000000-BF978:1:1106:5924:3352_1:N:0:46
TTGGTAATTATTCTCTCTTCAACTAAACTTCCTCAATTACATACTATCACTTGATTTACTACATGAGAGAGCATACTGAA
TTCCACTGAGTATGCAATGACCAACTTACCTCTATGGTGATTCTTTGGTTTACATGAATTTAAAAAAAATCATGTATCAG
AAACCATTTGATCCAACTTGTCACTTAACCAGTTCTTGAAGCCATGACCTTTACTGAATGTACTCCAAGCTTGCTGGCAT
TTTCATTTTGCACTCAGGCACTCACTCAATACAATCGAATACAAGGGAAATTGCAAAAC
>M00285:128:000000000-BF978:1:1106:11459:3353_1:N:0:46
AGGACATTCACCAAATGTGGGTAACTGGGACTAGTATAGATAAATACAGTGGTTGCCATGGAGATAGTGAGCCAATGGGT
CTATTTCTGTGCTGTACAACTTTAATTGAACTAAACTGCCTAACTCTTTCTGTAACCATGAACAAAGTGTCAAGCTTGGG
TCTCTAGTTGTTCACTTGAATGCACAAAAGCATTTCTGGAACGCTCTTGGAATGTACATCAGCAAACAGTTTCCTCAAAA
GTTATTTGTAAATAGACGTTATCAAT
>M00285:128:000000000-BF978:1:1106:23177:3356_1:N:0:46
TGCCACAAAACAACAAATTTCACCATGTACGTCAATGAAAATAAACTTGAATCTGATTGTGAGCCATGCAGTGACAGCGA
GCATGTTCAAACTCAACACAGAGAGCACCAGAGGTTGGGATTGAACCTGTGTCGCTGGATCTG
>M00285:128:000000000-BF978:1:1106:11148:3358_1:N:0:46
CATATCACCAGATTTCTTATTTGGCTAAAACAGCTTTTTAAACGTTAAAACCCTTGATTTTCTCCTTGCTAAACAAAACT
CATGGAGAGGTTAGAAGAAAACAATTTTAGTTTATGTATTTCAGGGTGCTATGTCGTTTGGGATCAGTTATTTAAGTGTA
GGTCATACTACTGAAAAGTTAATCGTTAATATAACAACAGATTTCCTATTTGGCTGAAACAGCGTTTTATATGCTAAAAA
CATTCATTTGCAACTTTCTAC
>M00285:128:000000000-BF978:1:1106:11038:3358_1:N:0:46
TCTCCCACGACCGCTATTTGAGAAAACGAATTTCAGGAATTGCCACTGGATTTGGAGATTAGATCTCATATTGTGCCACC
CAACTGGAAGTGCTGTACATAATTACCGGCTGATATTCAAAGACTGATATGTACTTAATGACTGTTTTCCTTTTTATTCA
CTATGATTGAGTCTTGCCTTGGCCAGCT
>M00285:128:000000000-BF978:1:1106:20144:3359_1:N:0:46
ACGGGCCACGTCCAAGCCTTGCCGCTTACATCTTAGGTAAGCCGCCTTCTTCCTCCTAACCAGACGTTCCACCTCTCTCG
TCACCCACGGCTCCTTCACCCTGCCATTCCTCCTCTGTCTCGCCGGGACATATTTATCCCTAACATCCTGTAAAACATCC
CTGAACAACATCCACATCTCCACAGTACACTTCCCCTCAAAAAGGACTTCCCAATTTACACTCCCAAGTTCTCTCCTCAT
AGCCTCATAGTCTGCCCTTCCCCAGTTAAATATCTTCCTGTCCTCTCTGCACCTATCCCT
>M00285:128:000000000-BF978:1:1106:22253:3360_1:N:0:46
ATAATTAAGCAATCTTTTAATTAAGTTTCTTTATTTTTAGGTGCCAATATTTTTCTCACCTCGTCGGGTCTGATCAAACT
GGGGGACTTCGGTTGTTCAGTAAAACTGAAGAATATTGCACAAACCATGCCTGGTGAAGTGAACAGTACCCTTGGGACTG
CTGGTAAGACACTTGATTGGTGAAGTTTGACTTTCCCACTGGTCATCCATTTGTATCTGTGCACACAGTATATATGTGAT
GTAAATAACTTGGCTTTACTTCAGAAGAGTAAACTGTAATCGATGTGCAAGGTTACTTCT
>M00285:128:000000000-BF978:1:1106:20768:3360_1:N:0:46
ACCCTTTGTGTGAAGTAGTTGCCCCTCAGGTCCCTTTTAAATCTCTTCCCTCACCTTAAATCTCTTCCCTCCAGCTTTTG
ATTCCCATCACCTGGGAGAAAGCCTATGTGTGTTCACCCTACCTATGCCCCTCATGACTTTATAAAATCTCTATATAATC
AACCCAAGGAATAAAGACCTTGCCTGGC
>M00285:128:000000000-BF978:1:1106:8054:3360_1:N:0:46
TCTGTTAACCAGTGCTCAAAGGACTTCAGAATATCATCACTAATTCCATGTTCTCTACCTTGTTTAGCATCCTTCTGTGT
GGAATCTTAACAAAACCTTCTGAAAATCCAAGTGCACTACATCCACTGGTCCCTCTATATCTAATCTATTCAATATATTC
TCAAACAATTCATTTTCATAAATTTACATTTAGTCTATTCAATCATGTTATTATTTACTAGCTATCTTAATCTTGTTTCC
TTCATTACAGATTCCAGCATTTTTCTAGCTACCAATGTCAGGCTAACAGGTTGGTTGTGT
>M00285:128:000000000-BF978:1:1106:23865:3361_1:N:0:46
TCTGATCTCATGATCTACCTTGTTGTGACCTTGCACCTTATTGCACTGCATTTGCTCTGTAGCTGTGACACTTTGTGCTG
TTATTGTTTTTACCTGCACTACCTCAATGCACTCTGAACTAACCCATCATAACTGCACTGTGTAATGAATTGATCTGTAC
GATCGGTATGCAAGATGAGTTTTTCACTGTACCCCAGTACAAGTGACAATAGACTAATTCCAATACCACTGTTCTTATCC
CTCCATTCTCTGTATATTCATGTGCCTATCTAAGACCCTCTTCAATGCCTCTATCAT
>M00285:128:000000000-BF978:1:1106:22632:3361_1:N:0:46
TCATCTTTGTCTTAATTGGCAACTTCTTATTGTAAGAAAAAGTGAACTCAGAATCAGAATCATTATCACTGACTTAAATG
ATACGAAATTTGTTGTTAGTGACCTCTAGTTCTAGATTCTCCCACCAAGAAAAATCTTCTCTCTACATCCAACCTAATGC
TTAAATGTTCCACTGAAAGGGAGCATTGCAGATTGTTTGAGCTGCCACCTTGGATTCTCCTGAGATGCGAACTAGCAGTA
GTCATCCTCACAGGAAAACAGATATCTATGAGTGGGCTAGAAACACATGTCAAAACAATC
>M00285:128:000000000-BF978:1:1106:15936:3362_1:N:0:46
AATAGTGACATCCTTTATCACAATGAACATCAAAACTCACCACATGCCAGAGAACCAATAAAAAAAAATGTCGTACTATC
TGTTGAAGATATGCCCAAAAATTAGATGTTTCCTCAAAGGCAGACCAAACAAAACCACCAGTGTTGGCATTGACAAAGAC
TGGTAATTGGAAACAACTTCTAAGAAATAAACAATGACATGAATTTCAAACCCATGAATCAAGTGAAGTTATTTCTTGCA
GCGCACCACTCAGAGTGAAGCTTCACTGTTTCACAAAATGTAACTGTCACTGGGAATA
>M00285:128:000000000-BF978:1:1106:16630:3362_1:N:0:46
AAAAGATCAGTCAGGCCAATGAGCAAAAGAGAAAAGAAGGGTGAAAGAGAGAGAGAGAGAAAGTAACATTGAGATTCCTC
TCAACACCGACATCACTCAAGTGAATGAACATAAACCTCAAGTGCCTGAGCCTGGTCTCTCACCTGAGACA
>M00285:128:000000000-BF978:1:1106:6855:3364_1:N:0:46
CCAAGTTCCCTCCCAGCCATCGGTTGAAAGAGACGGCAATGCCATCAACTCCCAATGACTCTCTTGAGATAGTGTTCATA
AGAAATGGAAGTACTCTCCAGGGAGTGATTCGCCTTCTGCATTCTCGATTCTCTTCCTTCCTGCCCACCATTTCCAGGAA
AGCAATTGTGGGAAGAAAATTCAGGAACTGGCACCCTGTGCTCCTAAACCTCTGTAGGCGATTACATTTTTGAGGTTGTG
GAAAATTACTGTAGGCTCGGATTATATATTACATACAGATTTAGTGCAGGCATACTTTAT
>M00285:128:000000000-BF978:1:1106:11450:3365_1:N:0:46
ACCAAAATTAACAGCCACTTGGGCAAGCATCAATTAAAGCCATCATGCTTTGCAAAGGAAAAGTCCTGTTTAACTAAGAT
GATTGAGATTTTTGATGGAGTCCCAGAGAGCATGATTGAGGGCAGTACAATTAGCATTGTGCATACAGACTTTCAAAGGG
TATTTGATTAAA
>M00285:128:000000000-BF978:1:1106:24107:3368_1:N:0:46
CCCTAACCCTAACCCTAACCCTAACCCTAACCCTAACCCTAACCCTAACCCTAACCCTAACCCTAACCCTAACCCGAACC
CTAACCCTAACCCGAACCCTCACGCAAACCATAACCCCAACCCAAACCCTAACCCTAACTCTATACATAACCCGAATCTT
GTTACTACTCAAAGTAATTGCAAGAATAAACGCACTTGCTGCTACTGTATCGATCAACAACTAGCTTTGTATAGAGAACA
AAAATATGGTCGAGTCTCATATAACGTCGCAATAGATAATGTCTGGCCACATAGGACGGT
>M00285:128:000000000-BF978:1:1106:15530:3371_1:N:0:46
TAAAAATTTTGAAGAAATAAAAATTTCTTCAAAATTTGACTGAAAAGCTTCAACAAATTCAAACTGTCTGGAAGTTGAAT
GTTGATAGCAGTATCAAACATGTATCCCTTCCACACAATTAGAATCTCAAGAGAATGGCGTGCTCAATAACTCACTTCAA
CAAATGATAAATCTACATTCCATGTGTATTTATTTATTAGTGCCATAATAAGATAGATT
>M00285:128:000000000-BF978:1:1106:20129:3373_1:N:0:46
CAGTATGATGCCTGGATTGGAGGGTATGGAATATAGAGAGAGGCTTAAGGTGCTAGGGCTCTACTCATTGGAGGAGGAGG
AGGATGAGAGGGGACTTGATTGAGGTGTTTAAGATATTGAGAGGGATAGATAGAGTTAATAGTCAGCGCCTCTTTCCCAG
AGCGCAGATGCTCAAGACGAGAGGGCATGCCTTTAAGATAATTGGTGGAAAGTATAGGGGAGATGTCAGAGGGAAGTTTT
TCACCCAGAGAGTGGTTGGTGCATGGAATGCACTGCCTGGGGTGGTAGTGGAGGC
>M00285:128:000000000-BF978:1:1106:13592:3374_1:N:0:46
AGATCGACATGGTGTTCCTGTGCTGCACTGTTCTGTGTTGTTTGCCCCTCACAACGCGTGAACACTCCCTCCACCCTTCC
CTACGAGAGTCTCTGCATCCACCACCCCCTCAGGGAGTCCGTTCCAGATTCCAGCCTCCCTCGGGGGGAGAATTTTGTCC
TCAGATCCCCCCCCCACGGGAAACAGATTCCAACTAACTACCCTATCAATACCTCAAACTTTGTCCACCTTCATCAGGTC
CCTTCAGCCCCCTCCACTCCAGGGGGAGCAGACCCAACCTCTCCAGTCTCTCCTCGTAAC
>M00285:128:000000000-BF978:1:1106:7867:3376_1:N:0:46
AAAATACAATCTGGAGTAAAAGTATCATGGAAAGATCTTTGCTGTGGTTGATAGTCGGAGTAATTAAGAAACGCTCCATT
GTGCCTTCCCGCTCCACTTGACTCATCACTTTCCCTCACCCCACCATGCATCATGAAATTACCTCTGGTTGTGCCTTCTT
GCTTAGCTTCTATTCAATGATATTAAAAGAAAAGT
>M00285:128:000000000-BF978:1:1106:10560:3377_1:N:0:46
TACAATACTAGGTACTGAAAGTTCTTGTTCTCTGCTCTATGCTAAGTAATTCCTGGTCAATATTCCCACTCCTGTTTATT
ATTTATTGGCCCAACTCTGAACTGCAATCTGTATCTCAGAAGTTTAAGTAACCTGCTCGTTCATGCAACTTAACTGACAT
CATGACACTTGATTG
>M00285:128:000000000-BF978:1:1106:12460:3378_1:N:0:46
CGACAATCATAAACCAATTCCAACCAATTCCAGTTGGTTTATTACCGTCATATGTACTGAGGTACAGTGAAAAACTTTTT
GTTATTACATGCCCAACCTCACTCTCAGTTTCTTGGCCTTGGGTCATCCCAGCCATTAGCTGCTGGC
>M00285:128:000000000-BF978:1:1106:23276:3379_1:N:0:46
GGTAAATACATCCTGCTCTTAAATAGTTCTAATTTAAATCCAGGATGGGCTGAGTGATACATCCCAGTCCACCTATCACT
CTGCTCCATTCCTGGACTCCACATGACATCCAGAGGAGGAATCCTATTGTGCTAGGATCAGGGAATCAGCTTCTGTGATC
CTACACTAGTCAGACCTCATATTGGATTGGAATGTCCAATGAGCTGAAAGGGGATTCCTGACCTGAAGAGTAGGAAATAC
AGGACAGGATGTTATACAGGCCTGGG
>M00285:128:000000000-BF978:1:1106:25643:3380_1:N:0:46
AAGTTATGATAAAACTGAATGGCATACTAGGTCGTTCAAGGAGAGGGCATTTAAGAGTGAAACACATTAGCAGGGGTCTG
GAGACAAGTGTGGGCCCGATTGGGTAAGGATGGCTGGTTCCCTCCTTGAAGGGCTTAATGAGCCAAAAAGTTATTTTTAT
CACACTGAAAATTTAAAGGCCATCATTACTATTTTTTTAAATTCCACAGCTGCAATAGCGGATCTGAACTCACATCTCTG
GATGGCTCAGCCAGGCCTCTGGGTTATTTGCCTGGTAACAACTGTTGAGCCACCTCCATC
>M00285:128:000000000-BF978:1:1106:23867:3381_1:N:0:46
GACACTTTCCATTAAGCACACAAAATCAGGTTCTGGACTATCGCAAAGTTGAAAGTGTAAATTCCTCCTCTAAAGGAGCC
CCTGGATAGTTTTCCAGTCATGTGAGAGATGACTGGAAAACTACCAAACTTCCCTACTTTGCTGATAGGGAACTGAAATT
TGAAACCTTTGTGCACTAGATCCATCGCAATGCAATTGACTCTTAAGTACCTTCTAAAGTGGCCCAACAAACTACACAGT
T
>M00285:128:000000000-BF978:1:1106:16009:3382_1:N:0:46
GATCTACACTCTTTCCCTACACGACGCTCTTCCAATCCGATCTACCCTCTTTCCCTCAACGCCCCTCTTCCGCTCGGACC
AACACCCTTTCCCCCAAAGCCGCCTTCTGCCTCCGAAAGACAAACTCACCCAAAGACCCAGCTTCGCCCCCGAGGGGAGA
AGACTACATCTACACCAGCAAAGAGGGAACGAACAAAAGATAGGATGACCTGCGCCAAAGTGACATGCAGTGTGGAGCAA
AACTGCTCCTCATATACACATGCAGGTCACGACCGCATATGGAAAGCGAAAAGCCACGA
>M00285:128:000000000-BF978:1:1106:10144:3382_1:N:0:46
GCCACAACAAATAAAATTGTTTCTCAGAGAGAACAAAATATCTTTTCATGGCCACAGGATGTTCCAATGTGCTTCACAGC
CAGTGAAGAACTAAGAAATACTTTTGATGTGTAGTCCCCGGTGTATTGCAGGGAAATGCTTAGGTAATTGTGCACAGCAA
GGTTTTACACAGTCACGAGATAAATAACCAGACTGT
>M00285:128:000000000-BF978:1:1106:25348:3382_1:N:0:46
TTATCTTTGCCTTTAATGTGAATTATCATGAGATCAAATTCTTGTAGAATTAAACTCCAGTTTAACAGCCGTCTGTTTTT
GTTTTTCACTCGGCTCAGAAACACCAACGGATTATGATCTGTGTATATAATCAACGGTTTCTGAGTTGGGCAAACATACA
CATTGAAATGTTGTAAGGCTAAAATAAGTGAAAGCAATTCTTTCTCTATCGTAGAGAATTTTGTTACGAA
>M00285:128:000000000-BF978:1:1106:9656:3383_1:N:0:46
CCAGGGACGGGACTCTTCAATGCTCTTTGAGAGTCGCTTCCCTCTCTCCGCAGTACAAAGGAGCAGGCAGTAAATTTTAC
AGGTATTGTCACGTACGCATGGTGAATTCGGCTCCATTCGTTTCTGACAGGCCTTGGAGATCCAAAGACAGACATTTCAC
GCATTGCCTTATATAATTGATT
>M00285:128:000000000-BF978:1:1106:7164:3388_1:N:0:46
TTGTATCCATTTATGGACAGGTTCCTTCTGATTGGTGCATTTGTACCAGATTGCAGCTCACAAGCAACCTCTGATGGTTA
TTTGGGAGTGAACGACCACTCAGTGAAAGAAAACTGCTGTTAGCTCATCAATTCCAACAGTACCGTTCTAAAAGGGTTTG
AACAGATTATGCACCATCACCGAAATATTCCGATCCCAATGCCCAGACCAGCCCCTGCGATGTTACGAAGTTACTTACTG
AT
>M00285:128:000000000-BF978:1:1106:12579:3388_1:N:0:46
GAATCACAGTTTTATTCCTTTGTTTCATCTCTGACCATTTTCATAGATGTTATTCAGCTAGCATTTGCTGCTTTTTGAGA
GTTCAACACTTCTACCACCCTATGCAAGAAGTGTTGTCAAACTTCTTTGAACATAAAGCATAGAGCATACAGCACAGGAA
CAGGGCACTTGGCCCACCTTATCTGCACTGACCATGATACCAATCTAAATTAATCCCATCTACCTGCACGTGATCCATAT
CCCACTATTCTCTCATGCCTTTTATGCATGAGTATAAATAGTTCTTAAATGATGCTATC
>M00285:128:000000000-BF978:1:1106:24392:3389_1:N:0:46
GAAAGCTCCCAACCTGAAACATCGGTGGAGGGAAATGGACAGTCTATGCTGTCTGACCTGCTGAGTTCCTCCAGCACCTT
GTTTGTTGCTCCCATTTCCAACGTCGGCTGCCTCGTGTCCTTGTAAAAATTCATGTCTCTAAAGACTTTGCGATGTCCCT
AGATGCTGTGCAGCCAAAGAGGGACCTGCATTAACGTAGTACCTTTCTTAAACTTGGCACCCTTAAGTGCTTTACAGCCA
GTAAAATATTTTATTGGAATACTTGCTGATT
>M00285:128:000000000-BF978:1:1106:18534:3389_1:N:0:46
TCCATTATTTTCTACTTTCTTGAGAAAACCCATGGTGTAACTATTGGAAGACAATTGTAGTGTATGTATTCCATGCCGCT
GAGTCGTTTGGTAACAGTTATTTAAGTGTACAACGTACCCCAGAAAAGTTAATTACTGATATAGGCACAGATATCCTCTT
TGGCTAAAACAGCGTTTTATAAGCTAAATCCATTGATTTTCTACGTTCTACACAAAACCCATGGTGTAATTATTGGAAAG
CAATTGTATGTATGGATTTCATG
>M00285:128:000000000-BF978:1:1106:17900:3391_1:N:0:46
CAGCAGGGGTACATGGAACATAGAATGTAGAACATTGCCTTAGGAGAGCAGGTTGTGGGAACACGGCCTCTTCTCCCTGG
AGAAGAGGAGGATGAGGGGGGACCTGATAGAGGTGTATAAGATGATGAGAGGTATTGATAGGGTAGATAGTCAGAGGCTT
TTCCCCAGGGCTAAAATGGTGGCCACAAGAGGACACAGGTTTAAGGTGCTGGGGAGTAGGTACAGAGGAGATGTCAGGGG
TAATTTTTTTACTCGGAGAGTGGTGGGTGCGTGGAATGGGCTGTCGGAAA
>M00285:128:000000000-BF978:1:1106:17996:3391_1:N:0:46
CCCCCATTCCCACAATGACCTGTCTGCCCTCGGCCTCCTCCACTGCCAGGGTGAGGGTGAGCACAGACTGGAGGAACAGC
GCCTCGTATTCTGCCTGGGTAGTCTACAACCCGACGGCACAGATGTCGAATTCTCCAGTTTCAGTTTGCTCCACTCCTGT
CCTTTCTCTCTCCTCCTGATCTGCCCAGGTCCCCTCAA
>M00285:128:000000000-BF978:1:1106:18252:3391_1:N:0:46
GATCTACACTCTTTCCCTACACGACGCTCTTCCGATCTGGACTACACTCTTTCCCTACACGACGCGCTTCCGATCTGGAC
TACACGCTTTCCCTACACGGCGCGCTTCCGATCAGAAATGCCATCATTCCGTTCACGGCGCGCGTGCCACCTGAGACCGA
AAAACGAACACGGGAGAAGAGGAGCAGAATATACAACACAAAACAAGAGGTGGGGGGGTCGAAGAAGACATGAGCGGAGC
TCGAGCGAATGTGAGGGTGTCAGCGCGAAACAGACTGAACAGAGAGATCATTGTGGATAT
>M00285:128:000000000-BF978:1:1106:13394:3392_1:N:0:46
ATGGATCAGATAGGTTTCTCCATCAGATTCATTTTGTTTCCAAAGGTAATGAAATTCACTCTCTCAAACTGTTGTGGTTG
AATTTTAGTTGTCTTGAAATGTGTATTAATTCCATTAGTAAACCACTGTCAGTCCCTTGGGTATCCAGAAAATTGCCGAT
GTTGCTCTAGTTTGAATATCACTACTCAGTTTTACTGTTCTGCTTGAAAGTGATAAACATGAATGGAAAAATACAGTGTG
AATGTCACAATTGGAATTCTTTTTCTTTTGGTTGTGTGATTGTTTATGGATTGTGCAAAC
>M00285:128:000000000-BF978:1:1106:25038:3395_1:N:0:46
ATATGCTGAGAATAATAAAAATATAAAATACTATAACCACTCAGCAGGTCAGGCAGCATATTTGGATGAAGAATTAGAGT
TAACTTTTCAAGTCAAAAGTGGAAAGAGAAAACAAGTTAATTTTAAGTTGCAGAGAATAAATGAATGGGGCGAAAGGAAT
ATCTCTGATAGGTTGAGGCCAGAGTTCTTGTGGGGATAAGCTGTAGA
>M00285:128:000000000-BF978:1:1106:10956:3399_1:N:0:46
GGAGGGGGCAGCCCCACAAGTGTTGCCACGTTTCCGGCGCCAATGTAGCATGCCCACAACTTCCTAACTCGTATGTCTTT
CGGATGTGGGAGGAAACCGGAGCACTCAGAGGAAACCCATGCAGGCACACAGGAGAACGTACAAACTCCTTACAGACAGT
GGCCAGAATGGGACCCGGGTTGCTGGCGCTGTAACAGCGTTATGCTAACCGCTCCACTACCGTGCCTGCCTGC
>M00285:128:000000000-BF978:1:1106:23626:3402_1:N:0:46
GCAGAGGCTGCTAGGAATAAACAGCAGGTCAAGCACATCTTTGGAGAAAGAGGCAATGTTTCAGGCTGATGGTCTTTTAT
CAGGCTGAGAAAAGTAAGATGAAGAATATGACTGATGCAAGGAAAAGGCTCTGCAGAGATCAATCCCATTTAAAAAATAG
TAATAGGTAAATCACTGAAGATGAAGTAGAGTTTATCTTCCTGAGATGCAGGGTTTATTAGTGTCTACAGGCCTTGCCTA
GTGGCTCCCTTTACTCAGGATATAATCTGTATCCTTGCTTTCTCCAAGTGATATCCATTC
>M00285:128:000000000-BF978:1:1106:18159:3402_1:N:0:46
TGCCCTGATTCCGAGACCAATGGTGCCGCCAAAAAAGATTTCCATGACAACTCTAATTAATGCAGTGGTTGGCTCTTTGA
CTCTGGTCTCTGCAGCGAAATATTATCCCCTGTTAAAAGTGTTCACTGATGGAATTTTATCATCAAGTTAGGTTGGACAG
ATGGTTAAAAGAAAGCAGAATAAAGGGTATGTGAACAGGACATGTTATTAGAATCAAAGATTACCTAGATTGTTTCATTC
AAATGGACCATTTCTGCATTGAAATTCTAAGTAAAATACTG
>M00285:128:000000000-BF978:1:1106:23193:3403_1:N:0:46
CATCTTAATTGCATTAATTCGGCCTATCAATGATAAAGACATTTGAGACCATTTAGTAAGCGATTGTTTAACTTGGTCAA
ATAAAGGTAAAAAATTAGCTTTAAATAAATCCTTATGTTTATTAGTAATTTTAACACCTAAATACATAAAATAATCAGTT
ACCAATTTAAAGGGTAACTGGCTATATATTGAGGTTTCCATATTCATTGGAAAAAGTTCACTCTTATTAAAATTTAGTCC
ATAACCAGAAAAAACACTGAATTGATCTAATAATAATAGTACTGCAGGGATTGATTCATC
>M00285:128:000000000-BF978:1:1106:12409:3403_1:N:0:46
AGCCCTTGCCCACATTTCTTTGCCAGAGTTTTTTGATTCTCGGTCAGACTGACCATGTAGAGATTAGTGGTGGCAATTCT
ACTCTCCCGTTGGTTGCAAGTAATCTGTTGCTGACTCATACAGAACCATGCAGTAAGAATGGAGTTAACCTACAGGAAAA
CATTCAACCTACATCACCACCACTGCAGAACCACATTCACTCCACCCTCAGCGGTAGAGCTGTAGTACACAGCCGATGTA
TATATAAAGACGTACGGGTAGGTTAATTTGGGGGTTAAAATGGGCGGCGTGGACTCGG
>M00285:128:000000000-BF978:1:1106:17839:3404_1:N:0:46
TCTAAAATTATCATTTGACTTAGTTAAAACAGCAGATCCAATATTTTAAGATTTGTGCCTTTAATAACATGTGGTTTTGC
TATATTTATATAACATCTGCAGAGAGCTTCTAAAAATTCAGACATTTTAAGCCCTCTGCCTCGTGTAAAGGAATAAACAC
ATCATGAATGATTCATTGATATCAGTGATTTTTAGAGATCTTTGTGAATATAAGGTAGAAAAGTGTGACAATAGGTGCAC
AATATATACATAGTGCATAATGAAAAATATTTTAAAAAGTTAGTAAATGTGGCTTTAAC
>M00285:128:000000000-BF978:1:1106:19735:3404_1:N:0:46
ATTGGTTTAATATTGTCACATGTACTAAGGTACAGTGAAAAACGTGCCTTGCACACCATTCATACAGATCAATTCGTTGC
ACAGTGCATTGATGTAGTGCAAGGTAAACCAATAACAGAATGCAGAATAAAGTGTAACAGCTACAGAGAAACTATGGTGT
CATCTGCAAACTTACTCACAGAACAGCAGGCTGCTGGGTGGCCTACTTCTGACCTTTGATCCAAACAAGTGGCAAAGACC
TTAACTGGTTGCTATGTATATTAAATCTTGAACATCA
>M00285:128:000000000-BF978:1:1106:8810:3405_1:N:0:46
TTTGGTAGCAGTTATTTAACTGCACCTCTTACCCCAGAAATGGTAATCACTGATATAGCAACAGAATTCTTATTTGGCTA
AAAGAGCGTTTTATACGCTAAAACCATCTATTTGCCACTTTCTACACAAAACACATGGAGTTTCTACACAAAACACAGGA
ACACAATTGTAGTATATATATTTCGTGGTGCTGAGTCGTTTGGTAACAGTTATTTAAGTGTACCTCTTACCCCTGAAATG
TTGATCGCAGATATAGCAATAGATTTCCTATTTGTCTAAAACAGCGTTTTATAAGCTAA
>M00285:128:000000000-BF978:1:1106:18100:3406_1:N:0:46
CTCCCGTATTTCAAAGACATACGGGTGAGAAAGTTGTGGGCATGTTATGTTGGCACCGGAAGTATGGCGACACTTGTGGG
CTGCCCCCAGAACACTCTACACCAAAGATACATTTCACTGT
>M00285:128:000000000-BF978:1:1106:9817:3408_1:N:0:46
CAATTAGGCAACTATCCGGGAAGTTACCTGGTGATAGAAAGCTTGTTGCTTAACTACGTCGCTCATATTTTAATCTAATA
AAACAATCCTGCTCATTTAAGACGAGCTGTTGA
>M00285:128:000000000-BF978:1:1106:9645:3412_1:N:0:46
GAAACAGAACCCAACAAGTTTCAGCTTATACCTTTCAGCCTTCAACCTGGAGCCCAACTCCAGCCCCAAACCTCCCCCCA
TCCCTGACCCCCTGGTGTCCCCATCACTGATCCCAGGTCCTGCCACACACCAGGTTTACACGCCAGCAATACACAGCCAA
CCTCCCGAATACACAGATCCATGGACAGTAGGGCTGTCGATAAATAGGATTTAGTGCACTCATGAGTGAGCCAGATACTG
AACCATAGGCAATTCCAAACACCACCGATGCCAGGTTATCGGAGTTCAACATGATAAA
>M00285:128:000000000-BF978:1:1106:20450:3413_1:N:0:46
CCTCCCTTTTGCTCTTATTTTAGCTTTCACCTCTCTCGTTATCCACATTTGTGCCCTTTTTCCATTTAAAACCTTCTTTT
TTCTTGGAATGTGTCTGTCCTGCATTTTCTTTATTACATGCTTAAATTCCACCCATTTATGTTCTGCCGTCCCTCCAGCG
AGCTTATATTTCCAATCAATCTGGGCCAACTCTTCTCTCATCCTTCTGTAATTCCCCTTGTTCCACTGAAATGTCGACAC
CCCAGTCATCAGCTTCTCCTTTTCAAATTTCATTCTGAACTCAATC
>M00285:128:000000000-BF978:1:1106:10717:3418_1:N:0:46
AATGAAATATAGTTGGAAGAAATGCAAATGAGTTGCTTTTTCATGTGGGAGTATGATTTGGGTCCCTGGATGAGTGAAGG
AGAAGTGATGCATGTCCAGTGGTTGCATAGGAAAAGCTGTGATCAGGGAAATGTTTGGTAGAGATTAAAGGATAAGCCAG
GGATGTGTGTGGAAGGATCAGTGCCTTTGGAACGCT
>M00285:128:000000000-BF978:1:1106:25391:3420_1:N:0:46
GACCCTACATTTGTTGCTCCAGATTCCAACATCTGCAGTATCTTGTGTCTCCTTCTAATGATGTTGGTTGAGGAATAAGC
ATCGACCTGGTTATCTGGGGGATCCCAAATCTCCTTTAATATAATGCCCTTGGATCTTTTATGTGCAGTTGAGAGATTAA
ATGGATCCTTGGTTTAATGTTTCTTTCAGAAGACCGCATTTCCAAAGTATCAAAGTTTTCTGAGCATTGTTCTGGAATGT
CCACCTATAGAAAATTTTAAAAACTAAATATTCTAGGCAGGGTTCAAACAGTGCAGG
>M00285:128:000000000-BF978:1:1106:18106:3421_1:N:0:46
AGATAGGTAGCTATGTTGCACAAACGAGGACATTGCTTGAGAATCAGTGGTGGGAGGAAAGATGTTAACATGTTGACAAC
ACTTTGAAGCTCCACAATAGGGCTGCAGCCCAAAATGTACAGGTGCCAATTTAAAAATGTCTAACTCTTCCCTGTTCTAA
TTAAATATTTACCCCACTTCTTTCCTCACAGATTTTGCCTGACCTGTTGAGTGTTTCCAATAATTTTCTGTTTAAATTGA
GAT
>M00285:128:000000000-BF978:1:1106:15904:3422_1:N:0:46
ATGCTGCTGAGTCGTTTGGTAACATTGATTAGAGTGTACCTCTTACCACTGAAACTGTAATCTTGATATATCACCAGATT
ACTTACTAGGCCAAAACTGCGT
>M00285:128:000000000-BF978:1:1106:24634:3423_1:N:0:46
GATCTACACTCTTTCCCTACACGACGCCCTTCCGATCTGGACTACACTCTTTCCCTACACGACGCTCTTCCGATCTCATC
TACACTCTTGCCCTACACGGCGACGATCCGATCCGGCGCGAAACACACCCGGTTCTGGTTCACGCCGACCCGGAGGCGGA
GAATTATGGCCTTCCACTGCAATCGCTCCGGACTCGCGTCGCCGAGGGCGACCATCTCGCAACGGGGTTTGGGCCGGGGA
CACCGCTGCTCTCGGTCGGTGAGACCTCTCCGACTAACGAGGCCACGAATGCACCGTTGC
>M00285:128:000000000-BF978:1:1106:20192:3426_1:N:0:46
GATCTACACTCTTTCCCTACACGACGCCCTTCCGACCTGATCTACACTCTTTCCCTACACTACCCTGTCACGCCGCGATC
TCTCCTATTTCCCCACTCGCTGCCCACACGAAACTTTCGACACCATTCCCTTTTCCTTCATTCTTACCTATCCCCATTCC
CACCCCATAAGTCCCCCCTTGTGCCCGACTAACTGCACGTTTCAAGAACTAAGAAAAGAAAAAATCACCCACAGGTTTGT
AAGTCAAAGTATTTTCTGTTTTTCAGTAAAATCGCTCAGAGCAACACACATATGCACAGG
>M00285:128:000000000-BF978:1:1106:9371:3427_1:N:0:46
GGGAGAAACAGCAGTACCTGTTTCTCCTCTGGGTCACTGACTTCGCACAGGTCTGAGGCCAAAATCAGTGACCCCACGGG
AGAAGCAGGTGGTGCTGAAAAGAGAGACAAATCATTATCCACAAAGGACAAAAATTATACAAGGGTTTGAATACCAGGTT
CATGACTGAGCAATTGGTTGTGCTCCGTGTGTCCACTAACCACTGTCAATTTCAGTGCTTGATACCTAAAGACATCTTGA
TGTAATCCTGGAACAGAATGTGACATCGTGACATCAGAATCTCCCACATCATGACTTCAT
>M00285:128:000000000-BF978:1:1106:20383:3429_1:N:0:46
CACAGCACATAAAATGGAAATTGAAGCAAATCATACTCAATTCTAGGGTACCACCTAAGGAAAATAAAGATGTGCAAACA
AAACTACTACATTGAAGCCAATTGTATGAGCCGAAAGCAAGCTCCAGCAAGCTTTCAACTCTTGCAATTCCAAAATAAAA
TGTGAAAAGAGTAACACCATTGTAATTATTGGAAAATCAGTTTGACCACTTGGAATATAATTCAGGAATCATGATGTTGT
AACATTATAATAAACAGTTGGCATGGATACCATATCAGCCAGTAGAGGCTAAGATGCTC
>M00285:128:000000000-BF978:1:1106:6187:3429_1:N:0:46
CATGAGGTGATTTTTTTTGGTGGTGTGAATCTCTAGAGCTCATTTGCTTAAAAGGGTGGTTGAAGTAGTCATTGAATATT
TTTAAAGTGGAACTTTATCAAATGGCAGAGCAAACTTGAGGGGCCAAATGGCCTACTGCTAAATAGTATGTTCATACAGT
ATGAAT
>M00285:128:000000000-BF978:1:1106:22685:3431_1:N:0:46
CTACATCTTAGACTATGTCAGCAACAAACATCCATTACAGGAGTGTAAAGCAAACTGCTGGAGGAATTCAGCAGGTCAAG
CAACATCTGTGAAGGGAAATGGACAGTCGATATTTCGGGTCAAGACTGTTACAGGCCCATAGATTACCACAGCTAACTTG
ATGATACTTTCTCCAACCCTGTCTCCTGTAAGGACTCCATCCTACACACCCCATTCCTTGATCTCCATCACATT
>M00285:128:000000000-BF978:1:1106:20438:3434_1:N:0:46
CTCTGGTCACGTTCCCAGCATCTGTCGAAAAGGGTGGAGATTATGGTTGCTAAAAGGTTAATCCTGATTACGCCGGGCAT
GTGAGATTTAATATTCACTGATAGATTGGGGACGTGATTGTTTGGAAGCCCTTGGTGTAGATCAACAGGCGGCTGTTATT
TGTAACTGAGGAATATCCCGGTTGAGAACAGATATTTCCATTGCATCTTCACTG
>M00285:128:000000000-BF978:1:1106:22526:3435_1:N:0:46
TTTAAGCAAGATTACTTCTTTATTTCCAATTTTAACAGTTTCAAAATAACAAAAAAGGAAAAGGGCCCGATGCAAAAGTT
TGGGCACCCTGCATGGTCAATACTTAGTGACACCCCCTTTGACAATTATCACAGTTTGTAAACACTTTCTGTAGCCAGCG
AAAAGTCTTTCAATTCTTGTCTGGGCAAGAATTCTTGAATGGATTTTTGCCCATTCTTTCTTTCCAAAAGCTTCTAGTTC
TGT
>M00285:128:000000000-BF978:1:1106:14660:3438_1:N:0:46
TGCAGAGCAACATCCTCCTTTCGGATAGTAGATTGCATCTCTTCTTGCAAACGCAGCTGAGCACCACAGAGATTGAGGCC
TGTGCGTCGGGTCTGACCGACTACACAGTTACAGATGCTGTTCATAGGCACGCAATGTCCAACCGAAGGTTCCCTGCTGA
AGAAGCATAGAAAGTAAAGATCTATTTAGATTTAAGTTGAAAGATGTTTAATCCAGCTCTGTTTTTCAACAAAAGCATTG
TTAATTGACCTCATTGTTATAGAGCTGTGACAGCTCATCATAGAAAGCTGCTCACACCT
>M00285:128:000000000-BF978:1:1106:6597:3438_1:N:0:46
AAGAAAAAGGGCAACAGCGGCGGAAGAAGCAGCAGCAGCAGCAGCAACAACAACAACGGCGGCAGAACTCTTCCCACTGC
TCTGGCATCCCCCGACGCCATCGTCTTGCAGCGCTTCACAGGATAAATTTCAACGAGGGAGGAGGGGAGAAGAAAAGAAG
CACCAACCTTCATCTCTCCTTCGTCCGCCCGAGACCTTTTTTTTATTCCCCTGGTGAGTTTGTTGAAAATGTTCCCTCCC
TCTTTCTTGAAAAAAAAGATTAAATAACCTGGCGCATTCAAAAAACAACATGATGGGCGC
>M00285:128:000000000-BF978:1:1106:24002:3440_1:N:0:46
AACAGTATTAAATAACAGTATTGTGCTTAGTTCCTTGGAGGTATCTACCTTGTGTCTTCTCAAGCACATCTTTTGTTTCC
TTTCGTCACTTTGCATGAAGCAGTTTAGGTGTAAGGGCTACTTGCGCTTAAATCCAGTTGGGTTAATACCACCGAGCTCG
GGATGCTCAATGGTGCTGGTGATAATCTAGCATTGACCAGAAGTAACCGCGCAGCATTCTGACTATCAGGGATTTTGATT
AAAGCACAGTATGCCACACGTGA
>M00285:128:000000000-BF978:1:1106:17962:3443_1:N:0:46
CTGTCTGCCTTCTTCTTCCTCTTCCCTCCCCTGACAGTCACCATTCTATCCGACACCTGTACACCAGTAGTACCTGCTCT
AAGTGGGGTGACTGTCCCCTGATGAACTGTATCTACATAGCTCTCTCCCTCCAGTATGCTGCGCAGTGTCTGTAGCTGCG
ACTCCAGCTCATCAACTCTGAGCCGAAGTTCCTCCAGCCTCACG
>M00285:128:000000000-BF978:1:1106:7030:3445_1:N:0:46
AATTTCACAACTCGGCAGTGGGCAACTATACCATTCACCCCAGCTTATCCAACAGCAACCCCCTAAGGCAGCCTCTCCAC
ACCACACCATGGCATATCCATTGTTGTGAGAGCACAAGTGAAGGTCTGGGATCTTACCAGGTTCATAGT
>M00285:128:000000000-BF978:1:1106:12712:3446_1:N:0:46
GGCTTTATAAGGCGTTGGTCAGACCAATTTTGGAGTATTGTGAGCAGTTCTGAGCCCCACATCAAAGGAAAGATAAGATG
GTGTTGGAGAGGTTCCAGAGGAAGTTCACGAGAAAGACCCAGGGGTGAAAGAGTTAACGTATTGTCTCTGGGCCTGTACT
CCCTGGAGTTTGGAAAGATAAGGGGGGATCTCAATACATACCAGAGAATATTGAAAGGCCGGAACAGAGTGGCCATGAAG
AGTATGATTCCTTCAGTGGGACAGCCGAGGACCAGAGGG
>M00285:128:000000000-BF978:1:1106:21436:3447_1:N:0:46
TGTGACAGGGTCTCTCATGTAATGAAATCACATGGGAGTACAAACAAGCCCCACATGCAAACCCCCAAACTTAACCAAAA
CTGTTGAATTCTGAATGATTCTTAATGTTACATTCAAAAACCATTAAAAACATCTAATGTCTTTAAAAAAAATGTGAAAT
GCTCAAACAAAATAAAATAATCTAAAGTAACTGAA
>M00285:128:000000000-BF978:1:1106:12829:3447_1:N:0:46
CGATATACATTAATGACTTGGATGTAAATATGGGAGATATGATTAGTTAGTTTGTAGAAGACATGAAAGATAGCTGTATT
GTGGATAGCAAGGAAAGTTGTCTAAGGCTACAACAGAACATAGATCAGATGGAAAATTGAGCAGAGCATTGGCAGACGGT
ATTTAATCCTGACAAGTGCAAGGTGATG
>M00285:128:000000000-BF978:1:1106:16338:3448_1:N:0:46
AAGGACAGAATTGATGCAATCCAAAGACAATATCGTTTAGATTGGAAATCAAAGGAAATGAAAACACGACAGCGAGCAGT
GGCACTTTATTTCATTGACAAAGTACAATATTTTAGTGTTTATATCTCGGTTTTGCACAGTGAAAATGAAATGAACTCAA
TGCATGACATTATCCCTTCTTATTCTTTCCACAGACCATGAACAAGTCAGTTGCAGGTATAGCCAGGGAAAAATTATTGA
TCCTTTAGGGACCTAAAGGAAATTCTTCTGTGTGTAAAGGGAGAGGACATAGTTAACATG
>M00285:128:000000000-BF978:1:1106:17341:3449_1:N:0:46
CAGAGGGCTTAAAGGTATAGTACTCCTTTGTAATCACTGCACATGTACCACCATTCGCAGCGAGTGGATCATCCAGGGCT
GTCTGATTCCACCAGTGTACCAGCCTGACTGCAGCCAACCCTGCTGCAGTCATCATTTCTCATGGGACAGTCTGGCCGTG
CAATACAGAGGGCATGCTATCCTCTCGAGCCTCCCCGCCTCTGCAATGGCCCTGCTGTCCCTGTCCCTGTTGTGTGCTGC
GTGCTGGG
>M00285:128:000000000-BF978:1:1106:21480:3451_1:N:0:46
CACATAGCCCATTAATGATGTGTCAGTCCATATGCACTGGAGGAAGCTGACATCCCAGAAGACTCACCCCAAACTTTACA
GCTCCCTTTGGATCATAACACTGCAGTCTTCAAAAAGAAAATCACCAGTCCTTTTGCTGATATTCTTAAGGAGGACTTTG
CAAAATTGGCAAGTCTGAAAGCAGTTTTGCCATGTGAAAATCTGGTGTCTAGATTGCTGCCAGACAATCTATCTGGTTTC
ATTCCAATTAAGTTTCAACTGAACTGCTTGCTAGTCCATTTAAGATGGTAATTAAGAGAC
>M00285:128:000000000-BF978:1:1106:7065:3452_1:N:0:46
GTGCGTTTGGATGCCGAGCTCTAAGTTATCGGAGGCTGGTTCACTGAAACATCCAGGAGAATGGGCCTTAACGTCCACAG
TGCGGGTCCGCCATCGACCTGCCCCTCCTGTACAGCAAGGCCCTCTGACAACAAAAGTGTTTGACAGACCCTGATACATT
TCTACAACACATGCAGGGCCACTAGGGTATTGAGGCCGGTC
>M00285:128:000000000-BF978:1:1106:23123:3453_1:N:0:46
GTACTAACTCAATGTAACTGCACTGTGTAATGAATTGACCTGTACAATTGGTATACAACACAAGTTTTTCACTGTACCTT
GGTACAAGTGACAATAATAAACCAGTACCAATAGACCTTGAATCCATATGCCCTAACATTCTGTACCAACCTGCCATGTG
GGACTTTGTCAAAAGCTTTGCCAAAGTCCATGCATACCACATCTACTGCCTTGCCTTCATCAATTTGCTTTGTAACCTTC
TCAACAAACTCAATTAGATTTACGAGGCAGGATTTCCCCTACACAAAACCATGTTGACTC
>M00285:128:000000000-BF978:1:1106:7177:3453_1:N:0:46
AATCTCCCTTGCCCTACACTCAGCTCTGGAGCACCTGGACAGTAAAGACACCTATGTTAGACTATTGTTTATTGACTACA
GCTCTACCTTCAATACAATAATCCCAAGCAAGCTTGTCACCAAACTCCAAGACCTAGGACTCAACACCTCCCTCTGTAAC
TGGATCCTTGACTTTCTAACAAACAGAACACAATCAGTGAGGATAGGCAGCAATACCTCCGGCATGATTATTCTTAACAC
TGGTGCTGCACAAGACTGTCTCCTCAGCCCTCTAACTCCATATACAATCATGACTGTGTG
>M00285:128:000000000-BF978:1:1106:10637:3454_1:N:0:46
CATGGTAGAGATACTTCCAGCATTCATTCAGCAGGTCAGGCAGCATCTGTGGATAGAGAAACAGTTAATGCTTCATGTCC
AAGACACTTCATCAGATCTGGAAAAGAGAGAAAACAGTTGGTTTAGGCCGCAGAGCAGGTGGGAGAGGGATGGGTAGAAC
AAAGGGGAATCTCTGATATGGTCAAACCAGATGATTAATGTG
>M00285:128:000000000-BF978:1:1106:12957:3457_1:N:0:46
GAAGGTAGATTGGGAAAATCAGCGAGGAGGTAGATCGCAGGAAACTGAGTTTGTAGAATGTCTACAGGATGGCTTTTTGG
AGCAACTTGTAGATGAACCCACCAGGGGATCAGCCATTTTGGATTGGGTACTGTGCAATGAACCAGAGCTGATTAGGGAG
CTAAAAGTACTGGAACCATTAGGAACCAG
>M00285:128:000000000-BF978:1:1106:15816:3457_1:N:0:46
CAGGTACAGCAAGTAATTTTAAAAGCAAGTGGTAGGTTGATGTTTATTACAAGTGGATTTGAGTACAAGAGGAAAGCTGT
CTGACTGTAATTATACAGGGCCATGATGAGACTGCTCCTGGAAAGGTGTGTGTAGATCTCCTCATCCATTGATATGGATT
GTGAATTGCTGCAGGCTCGGCACTGATCCCTGAAGCACCAACCCGTCACATAGTCCCAACCCAAAATTTACTCCTTT
>M00285:128:000000000-BF978:1:1106:17092:3459_1:N:0:46
ACTCCACCAATCTTGGTGTCATCTGAAAACTTGCTAATCCACCCATCTACATTTTCAACCAAATCATTGATATACGTGTA
CATCACAGACAACAGAGGTCCTAGCACTAATCCTTATGGAAAACTATAGGTCCCGGATCTCTAGCCAGAATAAGCCTTCC
ACCCCTACTCTCCTGGCAAGCCAATTCTGAATCCAAACTTGCAATTCGCCCTGGTCCCTATGCATCTTTTCTTCTGAATC
AACTTGCCATGAGGGACCTTATCAAATACCTTACTAAAGTCTATGTAGATAACATCCAGT
>M00285:128:000000000-BF978:1:1106:13273:3459_1:N:0:46
CACCTGATCTCGCTGTTGATCTGTGGGCCGTTTGAAACAACCGTTCACTTTACGGCAGAACATGTTTCCAGCCTTTCCTG
CTATTCAGTTGGAAAGGACATTTCTCATAGAAACATTGAACACAACAGCACATAAAACAGAGCATTCGGCCCTTCTAGTC
TGTGCCGAAACATTATTGTACAAGTCCCATTGACGTGCTCTCGGTCCTTAACCCTCCAGACCTCTCCCAT
>M00285:128:000000000-BF978:1:1106:23266:3461_1:N:0:46
TATTTTTGGTCTAAAAGTTTCAATGAATTGGCTAAATCAATCCTCTCTGCATTAGCTTTTTTCTTACGCTTGCCGCGTAA
GAAATAATTTGTCCTCTAATATAGGCTTTAAAAGCAACCCATATACTAGAAGTCTCTCCCA
>M00285:128:000000000-BF978:1:1106:12036:3462_1:N:0:46
CCCCCCAAAATCGCTACGCAAAAGATGTTTTTCACTGTGTGTTTCAATGTACATGTGATTAATATAGATCTTATATCTTT
GAGACATTTCAAAGGTTTGAATGGTGCAACTATTTATCTTTTACTCAAGTGTAAAACATTTTCTTATTTTGTAAATTATA
TTGATGCTGTTTGTAAACGAACAAATGTTATGGATTGATAATGATGCTAGAAAATTTCCC
>M00285:128:000000000-BF978:1:1106:12225:3463_1:N:0:46
GATCTACACTCTTTCCCTACACGACGCTCTTCCGATCTGATCTACACTCTTTCCCTACACGACGCTCTTCCGATCTGATC
TACACTCTTTCCCTCTTCGGCGCGAATCCCAACAAGACACCAAACGTTTACTCCAAGAAGCACATCCCACATAATACCAC
TGTTCGACAGGCACACTCTACAATCAAAATCTGACGCTAATAATCGCTCTTCGGTGGGGATGCACACAGAACAGCCGAAA
CAACTCGGAGAGTGGAATGGTGACATTCACAGAGACACGTCCGGTAGTCCGTCCATACGT
>M00285:128:000000000-BF978:1:1106:11959:3463_1:N:0:46
CTAATCACCTACATTCAACACGATTTTGTTGTTGAATATGTCACCATTGACAGCTGAAGTTCATCATTGCCCAGAAACTT
AACTGGGCTTGTCAGATAAATAATATGACAACAAAAGCAAGGTCACCAGTTGGGTATTCTGCAGTGACTGACACATCTCC
TGACTCCACAAACACGTTCCCCACTTTCAAAGAACTGTGCCTTGGAATAGTGCCTACTTGGATAGTAGCAACCCCACTGA
TATTCAAAAAAACTCAGCATC
>M00285:128:000000000-BF978:1:1106:7644:3465_1:N:0:46
TGGATGTGCAGGGTCTGACACAGATCTGTCCATCGAAGGGTTTAAACAGCAGGTGAAATCTCCACCCATAATCAAAATAT
ACTCATTTAAATTAGGGAAAAATGCAAATGTTTAAAATATTCAGTGTGATCTGCTTTGGATGCAGAAACATT
>M00285:128:000000000-BF978:1:1106:14869:3465_1:N:0:46
GCTGGAACAAACCTACTGGATTCCTTTTCTTTCACGGCTCCAATTCCCTCTTCTCCTTACCACAGTCTAAGAAGCCATTC
TGTTCTGCTGGTACCCAATTACAAAAACCGTGTTTACCTGCCACTAGTACTGCCCAAGAAGCCCACACCATAAGCTGGTT
ATCTGATGAAATCATCTCCTCCCTTCCTTTACTTCATTCC
>M00285:128:000000000-BF978:1:1106:24036:3471_1:N:0:46
GTGAATGTGGAGAAGACTTTTCCTCTTCTGGGTGAAATTTCAAAATTAAAGGGATTGCCCATTTAATACAAAGATGAGGC
AAAATTATTTCTCTCACATGGCTGTGAGACTTTGTAACTCTCTTCCTCAAGGATGGCGAAGCAGAGCCTTTGATTTTCTT
TAAGGCAGAGGGAGACGGATTCTTGCTTAGCATGGGGGTGAAAGGTTATCACGGGTAGGAACACTGAGCTGAGGTTACAG
CCAGATCAGTCATGATATTACTAAATGACAGAGCAGACTTGAGGGGCTGAA
>M00285:128:000000000-BF978:1:1106:19666:3471_1:N:0:46
AGCAGCAGTGAGCTCAGCATCAGTGCTGCTGAGGACTCCCACTGTGTGCTCGTTGTGATGTCATGAGCTCAGGAGCCACT
GGTCCCCGACCACTGCACACTCAGTTGGCTCGTCCGATTGTTGGATCAGCCCTTCAACAGGGGCTTAGGTACCGTCCAAA
ATCGATCTTCAAGGTGGCATTTGTAAGATACCCGACAGAATTTGAAGGCCATATCTCCCCCCACCTGCTTGCTTTTTGTT
GCATTTCAGTTTTATGGACTAATCTGTTCCTCCTTCACAGCCGCCTCCCCAACTTTTCA
>M00285:128:000000000-BF978:1:1106:13429:3472_1:N:0:46
CTGAGATTGAAATTCTTCTGTCTGTGCACATTTTAAGATTAAGGTTTTCATTGGAAAACTATTTACTCAGAACATTGCAT
ATATGTTAATACTGGCAATGACTTGCAGGATTCATGTACATTCTTTAATCTCTAACATGCAGGAGTTGAAAATAGAGTGC
CAGAAACAAAGCCACTTTATTCCTTTTAGTTTTATCAAAACTATGCATTTCAATAATTTATTTAGTACTTCTTACAATGT
AATTTCAAATGATAGCTCACAATGAGATTATATATTTCTTTTGTTCTAAAGGCATTTTCT
>M00285:128:000000000-BF978:1:1106:16498:3473_1:N:0:46
TCCACCTCTCTTGTCACCCAAAGTTCCTTCACCCTGCTATTCCTTCTTTGTCTCACCGGGACATATTTATCCCTAACATC
CTGTAAAAGATCCCTGAACATCGTCCACATCTCCATAGTACATTTCCCTTCAAAAAGGACATCCCAATTTACATTCCCAA
ATTCTCTCCTTATAACCTCATAATTGGCCTTTCCCCAATTAAATATCTTCCTGTACTCTCTGCACCTATCCCCGTCCATG
ACAATTCTAAAGGTTATGGAGCAATGGTCACTGTCCCCCAAATGCTCACCCACTAAT
>M00285:128:000000000-BF978:1:1106:12121:3473_1:N:0:46
TATGATTTATCCATGTGTTCTATCAATGATTAGATAATTTGTTTTTGTAACATTGATTCAGGGACAGGACAATTTGGAAA
ACACCCTTATTTATTTAAAATACTGCTGAAAAAACTTTCATATCCATCAAAGAAAGCAAATGGGTCTCAGAGTGATGTCC
CAGCCAAAAGCCAGCAACCCTAGCTGTGTAGCATTCCAGCAGCACGTCACTCCCTCAGCTTTGCACTTGCAGTGATAACT
TGAAGCACG
>M00285:128:000000000-BF978:1:1106:10823:3474_1:N:0:46
TCCAAAAGGTGTTTCTCAGATTTTGAGAGTGGGATCACTGGAGCTGCCAAACAATTGGACTTTGGTTCCTGATTATAATG
TCAGGAACTTATCTGAACTTCTAAAACTTTTTTTTTGGGAAATCAGCATTCTTGAGCACCAACTGGTAAGACTTTCAATG
T
>M00285:128:000000000-BF978:1:1106:23901:3475_1:N:0:46
TTTTCATCAACTTTCAGCTTAGGTTTAGTGTACAAAGTGCCAAATCAATTCATACTGCTTTGTAACCGCTGTTTTAACCA
AATGGGCAGTGTTCTGAAATATCATCAGTTAACTTTTCTCGGTGAAGGGGGACAATCAAATTAATGTTAGCAATCGACGC
AGCACCATGCATACATAGAATACAATTGT
>M00285:128:000000000-BF978:1:1106:21933:3475_1:N:0:46
AAAAGTGCCATATAAATGCAACTATTTTATCAGGGGTTCACTAGGAATATTTATGAGAGGTTCTTAAGAGCATGTTGGTA
ATTAAAGGAAGTCACAATGAGTAATTATGGGAAATCCCTTGATATGTGTTGATTTTTATGGCGATAACTAGGAATATGTC
AGCATTTATTGGAGATCCTTAGGTCAATATGTGTAGGTCACTGGGAATGTGGCAGTCAAAATCTTCATAGGATGTCAACA
GGAAAAGGAGGGCA
>M00285:128:000000000-BF978:1:1106:9754:3476_1:N:0:46
TCCACATCCTTTCTATAGTGTGGCGACCAGAACAGCACACAATGTTCCAACTGTGTCCCAACCAAAGTTTTGTACAGCTG
CAATGTGACTTTGTGCTGTTGATACTCGGTGCCCTGGTCGATGAAGGCAAGCATGCCATACACCTTCTTTACCACCCCAT
CCACTTGTGTTGCTACTTTCAGCTAGTTATGGACTTGCACACTCTCTATATAAAAGTTCTCAAAGTCCTGTCATTTTGCC
GTTTACTGTATACTGTCTGTTTGCATTTGACCTCCCGGTATGCATCAGCTTATACTTGTC
>M00285:128:000000000-BF978:1:1106:15648:3476_1:N:0:46
GATGTTCAACTGAGGTGCTTTCTGCCAACACACCTGGACATAAAGCATCCCATATCTCACTAGATAAGGGAAGGATAATT
CTCCCATGTGCCTTGAATAATGTTTCTCCTCTAGCCAACATTACCGGGTACTGAGCACATTGCTATGTATGAGATCTAAC
TGCGCACAAGTTACAACAGTGTCTGTACTTCAAAAGTGTTCTGTCGTCTGCAGTATTTTGGGATGACTTTAG
>M00285:128:000000000-BF978:1:1106:17548:3476_1:N:0:46
GCTGCTGAAGTCTGGAAAGGGGATGGGGGGTGGGGTGGGGGGAATAGTTTCCTTGAGATCAGTAGGGACAAGATGGAGGA
TATCAGAAGTATTGATTAGATAGTTGATGACAGAAGGTGGATAAAGCTTATAAACTGCAATCAGTAGGGGAGTGGAAAGG
CATTTATTTCCTTGCTCCAGAAAACCCTTCACCTCCCTTTAGCTGACAGTTTTCCCAAGCAATAGAATCCTTACCAACCT
AGGTGAAATTCAACATGGTGGTTAAATTTTA
>M00285:128:000000000-BF978:1:1106:11011:3477_1:N:0:46
TCGGAGAAGGCTAGTAGCAGGTACAACAAGTAGTTAGGAAAGCTCACAGAATGTCAACATTTATTGCGAGGGATACTAAA
TACAAAAGTAGGAGAGTTGTGCTTTATCTATAAAGGGCATTGATGAGACCTCATTTAGAACATTATGTACAGCATTGGTC
TCCTTATTTAAGGAAGGATCTCAATTCAGTAGAGGCAGTTTAGAGAAAGTTTACTCAATTAGGACCTGTAATGAGCTGGC
TGCCTTGTGAAAACAGGTTGGACAGGCTAGATTTTTGCTTAAATTTAGAAGAGTGAG
>M00285:128:000000000-BF978:1:1106:13631:3478_1:N:0:46
GCCACCTCACGTTTGTCCGGTTTGCTCTGCTCTTCCAGGGGCAGGCTGCTGGGCTGCCCCTTTTATGGAAAATTCTACCT
GAACCCTAACTGGATGAGTCTTATTCTGTAAGCTCACCTTAGGTTTGGCCGGTCCGCTCTGAACCTCCAGGGGTGGGCTG
CTGGGGCCCCCCAATCTGGAAAATCCTACCTGAACCCTAACTGGATGAGTCTTATTCTGTAAGCTCACCTTAGGTTTGGC
CAGTCCGCTCTGAACCTCCAGGGGTGGGC
>M00285:128:000000000-BF978:1:1106:22784:3479_1:N:0:46
AAATATTTCAGTTGGAGTAATGGCACCATCAAAGTTTTGTAACTGCAATTATACGGCAACATTTTAAACCAATTATCCAT
TTTTGGCAAGACATCTTTTCTCCCATTCCCCTTTGGGAAAATTCACCG
>M00285:128:000000000-BF978:1:1106:25646:3480_1:N:0:46
ACAGTGTCATGGAAGCTCTAGTAATGAGATGAATGAACACAAGAGGGACTGTTTTCCCACTGCCCGATAAATCGCAACCT
AACCGTGAAAGTGACACGGTGTTCATTGTCTTGGTCCGCAAGCGCCAGTTGAAAGGCCGAGTTACCCAAGAGGCGAGGAT
GACATTGAGTGCTGAGCCCAAGTTGGGAGCGTGAA
>M00285:128:000000000-BF978:1:1106:11852:3483_1:N:0:46
GTGGACTCTCAACTTTCCTCTGAAATGGTTGAGCAATCACTCAGATCTATCAAACCACTTCAAAAAGGAAATCCCACCAT
CAACAACTTAATCGAACTAGAGTAAGATTTTGATTCTGCCTTCACACAGGAGCCAGGAAATCCCCAGATACGGTGGAGCA
GAACAGGTCCAGAGAGAATGGGGAGCTGAAGAGAATTAGCATCAGTGCAAAAAAAAAGGTATTGGAGAAATTAATGGGAC
>M00285:128:000000000-BF978:1:1106:7647:3484_1:N:0:46
TGTGCTGGGCTGTGTCCACAACTCTCTGCAGCTTCTTGTGGTCCTGGGCAGTTGCCATACCAAGCCATGATACCTCCAGA
TAGGATGCTTTCTATAGTGCATTGGCAAAAGTTGGTGAGAGTCAAAGGGGACAAACCAAATTTCTTTAGCCTGAGGAAGC
AGAGGCGCTGGTGAGCTTTCTTGACTGTGGCGTCTACATGATTTGACCAGGACAGGCTGTTAGTGA
>M00285:128:000000000-BF978:1:1106:15708:3485_1:N:0:46
CAAATGCAAAAGAATCTCTTTGCTCTCGTACTCAATTCCCCTTGTAATACAGGCCAACATTCCATTAGCCTTCATCACCG
CCTGCTGCACTTGCTCATTCACTTTCAGCGACTGATGATCCTTTTGTACCTCCCCCTTACCTAACTCCACACCATTCAGA
TAATAATCCGCCTTCCTGTTCCTGCTCCCAAAGTGGATAACCTCACACTTATCCACATTAAACTTCATCTTCTTGGATTG
GAGCAAGGAGCAAGGATTTAGTTTTCTGGATCATTGGGGCCTCTTTTGGGGCAGGTATA
>M00285:128:000000000-BF978:1:1106:12323:3486_1:N:0:46
TCAGACGAACTCCAGTGTCCCTGTTAAGACAGACTCTAGGAAGGAAGCCTCTACAGAGGGGGCACAACATGACCTTTGTT
TATACAGAGCAGTGAACGGAACAGAAAATTACGGGACATTGAGGGAAAGAAGGTAAACGATTGAGACAGTGAGAGATGCC
CCTTTAACATGTCTGACGAGTTGTTGACTGAATTTGTAACTTTTAATGGATGCCACACGAGATCGGAAGAGCACACGTCT
GAACTCCATCACTCCGCGAAAACTCGTATGCCGTCTTCTGCTTGAAAAACAAAACAAAT
>M00285:128:000000000-BF978:1:1106:18298:3488_1:N:0:46
TAACTTCTCAAATGCTTCTTGACAAGAATCTGTCCAAACAAATTTCACTCCTTTCTTCAGAAGATTAATTAAGGGAAGAG
CAATATCAGCAAAATTTTACAAAATTTCCGATAATATCCAACCATTCCCAGAAATCTTCTAACAGTCCTGATACCTGTAG
GAACAGGGAATTCAGATATCACTT
>M00285:128:000000000-BF978:1:1106:21083:3491_1:N:0:46
TTAGTTAATTTTACATTTGTTTTCACCAACAGTTTCTAAATGTCTCTGATCATAAGAGTCGTTTAGAGACAGTGAAGAAG
GCTTTCTGAGAGCTTTAGCTTGTCTCAAGGCCATCAGTGTGGTGAATGGCTTTCCACCATGTGACCTGCTTTGCTCTGTC
TATTGACTTGGCAGCATCATTACCAGGTGAGAAGCTGTGTGGCCTCGGCCCACTGCAGGTGCTGCCTGATCTGAGTGCGA
TCCAGCTCGCTGTGCAGGGCTCGTGAAAACAGGAGCTGGAGTAGGTCACCAGGCCCCTT
>M00285:128:000000000-BF978:1:1106:15005:3492_1:N:0:46
CTCTGATATATCACCAGATTTCTTATTAGGCTACAACAGCGTATTTTAAGCTAAAACTATTCATTTGCCACTTTCTACGC
ATCCTCATGGAGAATCATCATGAAAACAGTTGTAGTGTATGTATTTCATGGTGCTGAGTCGTTTGGTAAATGCTAGTTGA
CTGTACCTATTAGCACTGAAAAGGTAAACTCTGATATATCAACAGATTTCTTATTAGTCTAAATCAGCGTTTTATAAGCT
ATAACCATTGATTTGACACTTTCTACTCAAAACTCATTA
>M00285:128:000000000-BF978:1:1106:25672:3494_1:N:0:46
TCTCCTTACAGCTCACACCCTCCAATCCAGGCAGATCCTGGGGAACCTCATCTGCAGCCTCTCCAAAGCCCCCACACCCT
TCCTTTAATGGGGCGACCAGAACTGCACACAGTGCTCCAAAAGTGGCGGAACCAAAGCTTTCTGCAGCGCCCTGTCTGTG
TCACTTACAGCAGCTGGTTCTAGCCTGAGTCAGTGGCTTCAGGTCACCACCAGGCACTTCCCAGGTGAAAGCTTCCGACA
CTGCCACCCAGAGGTGACCGGAGCGCAAATGAATGCCAGGCCTGTGATCACGGCCCGTAC
>M00285:128:000000000-BF978:1:1106:19881:3497_1:N:0:46
AATGTAGCTGCCTGGATCGCAGGTTCAGTTGTAAGGCGGGAGCACATTGTGGAGGACCTGTGTCCTGATAGTATTGAATG
TAAGGCCCATCCTCTTGTACACTTCAGTGAACAAGTACACAGTGACATGGAACCTTCTGCACCTCCACTACTGGGCTTTG
GTTCTGGATTTGCACATGTTCAACATGTTCCACCAGCTCCACTGCTGCAGGACATTAACTGGGGATGAGCTCCAACACTG
TGATGAGATAGATTTAAACATGTGCCTACTAAAAGTGTTGCTAATTAAGCTAAATATTTG
>M00285:128:000000000-BF978:1:1106:19753:3498_1:N:0:46
NNNNNNNNNNNNNNNNNNNNNNNNNNNNNNNNNNN
>M00285:128:000000000-BF978:1:1106:17369:3498_1:N:0:46
GCCACACAAGCATGGTGCCCCATTCCTGGATGATCAATTGATAAGATGCAATGCTAAACTTTGTCAGACATGATTTGAAA
TGTTATGTTGCAGTTGGGATTAACCTAGTGTGACAAATGAAAGATGATTTAAATTACATGAGGTGAGAGAGTTTGCCTAA
TTAGGGGTTCATCAATTATTTATGTCTTGGGGTGAGCTGGCACTTAACATTGTTCAGCAGCTCCTGTGGGATGAGGTGAA
GGT
>M00285:128:000000000-BF978:1:1106:24874:3499_1:N:0:46
AGGGATAACCATTGACTTCAGGAAGAGGGGTGGTGCAAATGCTCCTGTCTACATCAATGGTGCTGAGGTTGAGAGGGTTG
AGAGCTTCCAACTCCTAGGAGTGAACATCACCAATAACCTGTCCTGGTCCAACCACACAGACACCATGGCCAAGGAAGAA
CAACAGTGCCTCTACTTCCTCAGGAGGCTAAGAAAATTTGGCATGTCCCCTTTGACCCTCTCCAATATCTATTGATGCAC
AGTAGAAAGCATTCTATCTGGATCCATCATGGCTTGGTATGACAACTGTTTTGCCCA
>M00285:128:000000000-BF978:1:1106:8736:3499_1:N:0:46
CTTATCAAATGTCAATGTTTGAAATAATTGAATAGGTAAAAACCAGTTACATGTCAATCAACATTGAGAATTCATAACAT
GAATGAAGAGGAACTATTCAATGGATGGCTGCAGTTTTACAACTGCAGTCCAAAATTAACTTAAGACTGCTATCTCAAAT
ACCGAATACTTGATAATTGCCAAAGTGATACATTTTCATGTTAATATATGTGTATCATCACAATGGTAATCATAA
>M00285:128:000000000-BF978:1:1106:20013:3501_1:N:0:46
GGTATGTGGTAGTCTTGCTTTTGAGCTGTGTGTTAATTTTACGTCTTTAAAACTTTAAGGCTTACAACTGCTTCTTTTAA
GCCTTATACTGAAAATTTTTCAAAAGCCCAGTGCCTAAAATAGTATGTTAAATTGGTTAATGTGTACGATTTAGACTTTT
AAATTACATTGTTTTTGAGGAAGATGTCATTGTCAAATTAGTCAACTTGAATTAAAATTTAATTGGTTTCAGGGAAAACA
TATGTGTCAAGTGGAGTTTCATACATCTGTTCTAGAAACTCCATTGTTCTCACTTTGTTG
>M00285:128:000000000-BF978:1:1106:6984:3502_1:N:0:46
AAGAAAACACTTTCAACGTGTAATACTAGGTGAAAGTGTTTTAAAATGGTGCACATGGAAAAGTCCATTAGATTAAGTTT
GAGAGGACCATATCGTTAGATGTCTGCAGATGTAATTTCCTGCAATCTGAAGGGTATTTCTGAAGGCTTTCCTGAGTCAT
TAATAGTAACAAATGGAATTAAAACAATGAGCAGACAAATTGTTGCCTTATTGACAAA
>M00285:128:000000000-BF978:1:1106:10826:3503_1:N:0:46
AATGCTTAACATTAGTACTAGTGTCATATCACTTGGAAATCTTGAACTGCAGTGTTGGGATTTCTTAAAGGTAAATCTCC
AGGTCTGGGGAAATGATGAGATGTTCTCACACAAAGGAACTGTGTGAGAACTGTGTTCCAAGTTGATCAATATTAGTCTA
TGATTGTAAATAAATAAATGTTCACTAAATTTTCCACACTGGCCTAGAATGTGAACACCACCAGCCAACACAATTACACC
AAACAGATCAGAAGGTCTCAGTTTTC
>M00285:128:000000000-BF978:1:1106:24581:3503_1:N:0:46
GCACAATACAGGCCCTTCGGCCCACCACATTGTGCCGACCTTCAAGCCTATCTAACTATCTAAGACTATCTAACCCCTTC
CTCCCACATATACCTCTATTTTAAATTCCTCCATATGCTTATCTAAATTCCTCCATATGCTTATACTGTGCTCTTTTGAT
AGTGGTCA
>M00285:128:000000000-BF978:1:1106:16338:3504_1:N:0:46
GGAAGACAGAAACAGAAGGGTCCCGGATCTGGGTCTACCTGGGGAGGCCATTATTGGGCACTGGGTAGTTTTCCCTAGAT
GTGTAAATTATCCATTTGTAATGATGGCCTTTTTCCACATCTATATTTATTACTACAAAATTATAGGCAGTTAAAAAAAA
TCTTAAGCAAAAGTATAAATGAATAAATACCACAATGATTTTATTCCATTTTACTTATGAACA
>M00285:128:000000000-BF978:1:1106:19453:3504_1:N:0:46
AAATAAAAAGGAAAAGAATTATAAGATAAGATCCTTATTAGTTACATGTACATCGAAACACACAGTGAAATACATCTTTT
GCGTAGTGATTTTGGGGGGCAGCCCACAAGTGTCGCCACGTTTCCGGTGCCAACATAGAATGCCCACAACTTCCTAACCC
GTACTTCTTTGGAAAGTGGGAGGAAACCGGAGCACCCGGAGGAAACCCACACAGACACGGGGAGAACATACAAACTTCTT
ACAGATAATGGCCGGATTTGAACCTGGGTCACTGGCGCTGTGAAGCATGAGTGACATGA
>M00285:128:000000000-BF978:1:1106:13648:3505_1:N:0:46
AGGTAGCTTTTCCAATCTATGATCAAGTGGAACTCACAGTAGCAATAGTTATTAGCACAATGCTTTACAGCACCAGCGAC
CCAGGTTCAAATCTGGCCATTGTCTGTAACGAGTTTGTACGTTCTCCCCGTGTCTATGTGGG
>M00285:128:000000000-BF978:1:1106:20297:3507_1:N:0:46
ATGTCGAATTTCATAAGGCATTTGATAAGGTGCCGCACAGGAGATTGGTGTGTAAGATTAGGGCTCACGGAATTGGAGGG
AGGATATTAGCATGGATAGAAAACTGGTTGGCAGATAGGAAGCAAAGAGTAGGGGTGAATGGATGTTTCTCAGAGTGGCA
GGCCGTGACTAGTGGAGTGCCACAGGGCTCTGTTCTGGGACCTCAGCTTTTTACTATTTATGTTAATGATTTAGAGGAAG
GCATTGAGAATAGCATTAGCAAGTTTGCTGA
>M00285:128:000000000-BF978:1:1106:24335:3509_1:N:0:46
AGCCCAACACTCCTCCTTCAACGCTGAGAACACCAAATGTCCCAAAGATGTTTGATGATGGCACAGCAGGTGACCAGATG
GAGAGAATAGAAAATAATAAACAGTCTAATGATACTGATGAAATTATACCAGAACTGCAAACAACTGCAACACAATCCAA
TGCCTCAGAGGCCACAGAAAGAGAGAAATCCAGTACTATACTTAAACCTGCCAGTTCCACTGTTAA
>M00285:128:000000000-BF978:1:1106:19308:3513_1:N:0:46
CTTCAGCCATGTTGGCTGAGCAACAGGGCAGGGGGAAGGAGCTCTGTCACCCTGAAGGAGGAGAGCAGGTTGGTGCTCAA
TGGATAAATGGCCACTCCACAAAAATCCACATGCATCACAAATCCTGCTGAGTTCCACCAGGGAAGGTTGCTGGGACCTG
CAAGTTCCTTTGTATTTTTTAATCCACAGCGTG
>M00285:128:000000000-BF978:1:1106:18161:3515_1:N:0:46
CTCCATTAATCACAATGCACTATGAAGCATCCTCCTTAAATATGGCTGCTCATAGAAATTCAAGTCCATTATCCATCTGT
CCCATGGTGGCATGCAAGCTGTGGTCTTAACCAGTAGGTTTTCAACAGACCCAATCTAAGTACAGAATATTGTCAAGCAA
TGCAGTGTCATTGCCCTGATGTTTTTTTTGTCAATCAATGTCTCTGCAATTTCCTCCAAGTGCAGGTTAAGCAAACCAAC
ATCAGCATCCTTTTTCATACCAACATCCCAATGTTGAGTCCCTAATTTCAATCCAATGGC
>M00285:128:000000000-BF978:1:1106:16385:3516_1:N:0:46
GGAGTCTTTGCCTCCACAGCGCGTCCCAGATTCCAGCCCCCCAACTCCCCCCGAAACCCCCGCCCTAAACCCACGGGCTG
GGGTTACAGCCGGAGCGCAGGCATTCCGGGAAACGGCCGCCCGGTCTGCGTTAGGTCTCGCCGGCGTAGGGGACGCTCAA
AGCGGGTGGGCGGGTTGAGCCCGTGGTTAAGGAGGCAGACGGTGCGTGGTCCTTCGTCAATCGGGGGACTGAATTCAGGA
GCCGGGAGGTAATGTTGCAGCTGTCCAGGTCCCTGGTCAGACCCAACTTGGGGGTACGGG
>M00285:128:000000000-BF978:1:1106:17917:3516_1:N:0:46
GGTTCAGCCCCAGCAGCTTCGTTACCTCCCAGGAGTCAGTGAGCTTCAGTCTGATCTCGCCTCCCAGCCCTGGTACTAGG
AAGCCGATGTTCCTGGATCTGAGGCTCATTGAAGGGGAACAGGCAGGATCTCTCTACACACCAAGGACACCAAAGATCTG
ACTTCGGTGTCAACATCCTGTGTGAGAGCAGAGGGGCCCAGGGTGGGACCCACAGTCCCACCCCCCTCCCCCCAACCCCC
CCCCCCCCGCAGGGCCCCCCCTCAGTCAAGATCGGAAGAGCACCCGGCCGGCACCCAGGC
>M00285:128:000000000-BF978:1:1106:11261:3517_1:N:0:46
ATAAAGGGAGTTTAGAAAGGATGAAATTGTGCATCATTGTGGCTATGGAATCAAGAAATGTAGAATCCCACATTTCAAAC
ACTAAACTGCTACTATACCTGTTGGGAAGAAATTAAAACCTTCAGCATGTTAAAGTTTTTTTCCAAAGGCTCAACTGCTG
TGACCT
>M00285:128:000000000-BF978:1:1106:22592:3518_1:N:0:46
CTCCAAACAACATTTCTGGTTCAGAAGGTTTTCATGACTGGGAAGTCCATTGGTAGGAGGAAATTCACTGCTTTCATTTC
AAAATGTTGTCCTATCATCATTTGAGATAGACAAATATATTGCCAAAGTGGCAAATGCAACCCAATGCAGTTGCTGCCAT
TCTGAAATGAATGCAAAATATATTGGAAATACTCAGAAATGTTTTAACGAAGTGGCAGGGA
>M00285:128:000000000-BF978:1:1106:10812:3520_1:N:0:46
AAAGATGTGATTGCATCGGACATCCATGATATCCTTATCAGGCATTCCTAGGGAACAATTCAGGGCTGGGATGACACTGG
ACCTCTTTAGCAGGTGCCAACACAAGTTAGCAAAAGACAAA
>M00285:128:000000000-BF978:1:1106:6334:3521_1:N:0:46
TTGTACAACGCAGGAACAGGTCGTTCGGCCCACCTCGTCCATACAGACTATACTACCCCCTGTAACCCACATCTGGTATA
TAGCCTTCTCTGCATTGACTGTTCAAGTGCCTGCCAAGATAATGGGCCCTCAGCATAGAATAGTTCAGATGGTTACGGAG
TAAGAGCGGAGAATGAGAGGGCCGGGATCGCTGCAAGAGGAGCCGGCACGGGCTTAAGCAGATGAATGACCTCACCCTGT
TCATTAACAGGTTCTGTGACTCTCCAGTTAAGACACGAGCGATAAGTAAGAAGATCAGG
>M00285:128:000000000-BF978:1:1106:18562:3523_1:N:0:46
GGTCTAATCCAAAAACTCCCAACAAAATGAGGTACTTTCATATGTAACTGTCAGGTACTTCAGTATCCCAAGACATGCAA
GGACAAACAATTATTCCCAAACCAAATTGCTCCACCCTTCAGCTACCAGATTTCTAAGCAATAGAATAATTGC
>M00285:128:000000000-BF978:1:1106:14860:3524_1:N:0:46
CCCTTTAAGTTTAGTATAAATTCAAAATATTATTCATAACAGCAGGTGATCTGATGCAAAATTAATGGCAGCATTTAATC
AGCCTCAGCAAAATTAAGAATGATACTTTTATCCATTCAAGGAATATGGGCTTTGTAGACTGGGCTACTATTTAATTACC
CATCCCCAACTTCCCATGGGAAAGCATTAGTGGAGATGCCTTACTGCAGTCCTTGATGCTGTTAGGGAGTTCCAGGGTTT
TGACCCAGTGACAATGGCTTGGCAATATATTTCAAAGTCAGGGTGGTGATGGAGGGCAAC
>M00285:128:000000000-BF978:1:1106:10734:3525_1:N:0:46
GCCTCCACTACCACCCCAGGCAGCGCATTCCATGCGCCAACCACTCTCTACGTGAAAAACTTCTCTCTGACATCTCCCCT
AAACTTTCCACCCAATATCTTATAGCCATGCCCTCTTGTCTTGTGCATCTGTGCTCTGGGAAAGAGGTGCTGGCTATCAA
C
>M00285:128:000000000-BF978:1:1106:18423:3527_1:N:0:46
TTTGCCCTTGGTAATCCATGTTGACTCGACCCAATCCAATCATTGCTGTCCAGATATGCGACTATCTCATCCTTAATAAT
GGATTCTAGCATCGTCCCCACCACAGACGTGAGGCTAACTGGACGGTAGTTCCCCATTTTCTCCCTCACTCCTTTCTTAA
AAAGTGGGACAACATTAGCCACTCTCCAATCCTCAGGAACTGACCCCGTATCTAAAGAACGAAGTAAAATGATCACTAAT
GCATCCACAATTTGTCGGGCCACCTCCTTAAGTACCCCGGGATGCAGACCATCTTGACCC
>M00285:128:000000000-BF978:1:1106:14424:3529_1:N:0:46
CCGTCTCCGCCACTCCGGATTCGGGGATCTGAACCCGATTCCCTTTCGATCGGCACAGGGCAACGGAGGCCATCGCCCGT
CCCTTCAGAACGGCACTCGCCAATCTCTTAGGACCGACTGACCCATGTTCAACTGCTGTTCACATGGAACCCTTCTCCAC
TTCGGCCTTCAAAGTTCTCGTTTGAATATTTGCTACTACCACCAAGATCTGCACCT
>M00285:128:000000000-BF978:1:1106:20892:3530_1:N:0:46
TCTAAACTCCAGATGAATTAGGGCTAGCCTACCTCACCTCTCTTCGATATCCTAGATGTGGTCTGTGCACAAAACTCTGG
GTATATTCTCAGCAATACCCCATATAATTGCAATAAGTCATCTTTATTCCTGCACTCAAATCCTCCCACAATGAAAGCCA
ATACAGTATTGATTCTGCTAACGTAATGCTGCACCATGTTAGTTTTCAGTGATTTGTGTACAAGGATACCCAGTTTCATT
TGAACATCAACTTATCAATTAACAAAAACACTCACCAATGTAGACAACCACAGATTTTTC
>M00285:128:000000000-BF978:1:1106:8307:3531_1:N:0:46
TTAATTTGGCCTATCAATGATAAAGACATTGGAGACCATTTAGTAAGCGATTGTTTAACTTGGTCAAATAAAGGTAAAAA
ATTAGCTTTAAATAAATCCTTATGTTTATTAGTAATTTTAACACCTAAATACATAAAATACTCAGTTACCAATTTAAAGG
CTAACAGATCGGAAGAGCACACGTCTGAACTCAGTCACTCCGCGAAATCTCGTATGCCGTCTTCTGCTTGAAAAAAAAAA
AAATAACGAACAAAAATCCAACAAAAAAAAAAGTAAACACTATAACAACACAGCACACA
>M00285:128:000000000-BF978:1:1106:25356:3532_1:N:0:46
TAGAAAGTACAGCACAATACAGGGCCTTTGGCCCACAATGTTGTGCTGACCTTTAAACCTCACCTAAGACTATCTAACTC
CCTCCCCCCACATAACCCTCTATTTTAAATTCCTTCTTATGCTTATCTGGCAACCTCTTGAATTTGACCCATGTACCTGC
TTCCACCACCACCCCAGGCAGATGAAGTTTAATGTGGA
>M00285:128:000000000-BF978:1:1106:23650:3533_1:N:0:46
ATTGCTTGTTAAAACAACACTGCCTATCATCGAATGAAAAAGAATGTTGTACAAAATACAGTACTTGGATTTAAAAAAAT
TGGTTGTGAATGTGCCCAGACATGCTCCCACTCCTTCATGGTTACAGCCTGAAGTAGAACAGGAACCACTTTATACACCT
AAAGGACAGCATAACAGAAACGACTCCAAGGAAACACACAACCACCAACATTAAAACATTAGGACCCTGAATTTATCTTT
GAGATCTCAAACTTAATATTCCGTATAAATTCCCAACTTCCATCCTCCCTCCTTACATT
>M00285:128:000000000-BF978:1:1106:11594:3536_1:N:0:46
GATCCTCAATGGGACAAGCTATCATTAACAACCACACCAGCTTAGGAATTTCCGTGTGGAACTGTAATTGAGTCACAAGA
ATCTTCACTCCCTCAATATGCTGGTTGCCTGGTAAATGTCAGTAAGCTGGCATGTTCACAACACATCTTCTGGCAGCCAC
CACGTCAGACCAACGAGCAACAGTTGGGGACAAAAACTGCCATTTTTAACACAAATAAGGGCTATGAAAATGAGAGG
>M00285:128:000000000-BF978:1:1106:14909:3541_1:N:0:46
CTTCCATACAACACTTGACATTGCAGTGATGGGATAGTCAGGCGGTGCGAAATCATCCTTCGTCAATGTTCTGGCGCTCC
AGGCGTCAAAGGACTCCGGGCATCAACGGCTGAGAAGGAAGCAGGAATGGAGCGGATACAGTAGCAGATCTCCAGCGATG
ATGCAGCCAGTGTCTGGGATCTCCCTGGGATCCTGGCAAGCAGCATTGAAGCCAATGCCTACTTGAACAGGAAACATTTC
GATGGTACCGTCGCTTCATTGTCCTCAGCCGTGGTCAGTTTAAAGAAAACACAAGGCAAC
>M00285:128:000000000-BF978:1:1106:13870:3544_1:N:0:46
GCTACAGTCGAATAGCCGTTACCAAACGACTCGGCACCATGACATACATACACTACAAATGTTGTCCAATAGTTACTCCA
TGGGCTTTGTGTATAAATCGGCAAATGAGTGGATATAGTATTCAAAACGCTGTTTTAGCCACATAACAAATCTTTTGCTA
TATCATCAAATAACTTATCAGGAGTAAGAGAAACAGTGGAATAGCTGGTATCAAACGAACAACACAATGAAATACATGGA
CTACAATTGTTTTCCAATCGTTTCTCTAGGGTTTTTTGTAGAAAGTTGAAAATCTAT
>M00285:128:000000000-BF978:1:1106:8872:3548_1:N:0:46
CTATGCTTTATTTCAAATATTCATATCGTTGCAAGTTCCATATTCTTAAAACCTTCTAGGTAAAAAAGTATCTCATGGAT
TCATTAGTGGCTCTCTTATTTTCATTGCTCCTACTTTTGTTCTTCCTGAAGATCGGAAGAGCAACGTCTGAACTCCAGTC
ACTCCGCGAAATCTCGTATGCCGTCTTCTGCTTGAAAAAAAAAAATAGCAACACAAAAAAGCAGCAGCGAAAGCGCATAA
CATATCGTATAAAGAGGACGACAGTTTTAGATCAGAGAAAGATGTAGGTGATTGGCTAA
>M00285:128:000000000-BF978:1:1106:12544:3550_1:N:0:46
ACTCTCTGATCAACATGAGCTTGTCTATCAGGCTGCTGTTCATTGACTACAGCTCCGCATTCAACACAATTATCCCATCA
AAACTCATCAACAAGCTTCATGACCTGAGCCCCTGTACCTCCCACTAAAACTAGATACTCAACTTCCTCATCTGCAGACC
TCAATCAGTGAAGATTGTTAACAATACCCCCTCCTTGCTGACCATCAACACAGGTGCACCTCAAAGCTGTGTGCTTAGCC
CCCTGCTCTACTTCCTATACATACATGACCGTGTGGCTAAGCACAGCTCCAATGCC
>M00285:128:000000000-BF978:1:1106:19754:3551_1:N:0:46
AAGATAACTGGGTTATTGGACAAATTTGCAGCAGTGCTGTGAATCTTCTCCCCACGAAAGCTCTTGACAGGAATTTGAGA
GTACAAGTTGCTGAATTGATGGCTTTAATGTGTTTCTCTCTCATTCCCTTTTGTGCCCAGAAACATCCAATAAAAGGCCG
TACATTTATGATCTCTAAAGGACCACAGACTATGACCATGTCTGATTGGGGTTTCATGTCAGTATTTATCCTGCTGCAAT
TTATGACACTTG
>M00285:128:000000000-BF978:1:1106:20803:3551_1:N:0:46
ACTTGTTTACTGTTATTTTCAGCTCAATGTTTAATGTTTTGTATTTTTTCTGTACCATTTTAACAAAACTGTCAAACTGT
TTAAATTAAGAATATTACATGGATTTTATCAGTGCAATGAAATATCATTCATGTGACTTCAACTTTAATGCTTTATTGTC
AATATATGTTTAATGAGGA
>M00285:128:000000000-BF978:1:1106:15087:3551_1:N:0:46
CCTTTTTAACATTTAAACTGTTGTGGGCAATAAAGCTTAATTTCATCCACCTACATTCATTGATTTACCATCTACCTATC
ACCACAATCTCATCAAGGAGAGTGTTTGGTGAACTGTACATTATGCTAGGAATTCTGACCATTTCTAATGGAT
>M00285:128:000000000-BF978:1:1106:13244:3551_1:N:0:46
GCTTAGGGGATTTTGTGCATGAATTGGATTGCTCAATGTAAAAGCAAGGATGTACTGCTGAGGCTTTATAAGGCATTGGT
CAGACATCATTTGGAATATTGTGAGCCACTTTGGGCCCCATATCTAAGGAAAGATGGGTTGCCCCTAGAGAAGCTTCAGA
GGAGGTCTATGAGAGTGATCCTTGGAATGAAAGGCTTAGTGTTCATGAAGAAAGTTTGATGACTCTGGTCCTGTACTCGA
TGGAGTTCAGAAGGATGAGAGGGGAGTCTCATTGAAACCTACTGACTACT
>M00285:128:000000000-BF978:1:1106:23349:3551_1:N:0:46
AAATAGCCAAACGGCCGCAATATTTTGGGATGCGAGAGAAAGCCACTGAACAGGGGTATACACACCCAGTCATACAGAGA
ATATACAAATTATATACACACAGCACCACGGATGTACTAAACTAAACCTTAATTCAGATTTTTGCCAACTCAGGTGTT
>M00285:128:000000000-BF978:1:1106:13106:3553_1:N:0:46
TTGGTAAGAGTTATTTGACTGTACCTATTCACACTGAAATGTTAATTACAGATAGATTAAATGTATTCTAGTTTGGCTAA
AACAGCGTTTTCAAAGCAGAATTGGTTGATTTGATATTATTTTCTCTAACACTAAGCACAAACTGCATAAAAGCAGTTGT
ATGTCATGTATTTCATGTTGCTTAGTCGATTGGTAACAGTTATTTGACTTTAAATCTTCAACCTGAAAAGTTAGCAGCAG
ATATATCAAAAGATTTACAATTTGGCCGAAACAGCGTTTCTGAAGCTGAATACGTTGATT
>M00285:128:000000000-BF978:1:1106:12012:3554_1:N:0:46
AGGAGAAATTAGCAGTGAAAATTAGCATCAAAGTTTAGCCTAGGAATTTGATCAATTAGCAACCACATATATGCGCAAAT
TGAGTTAAAAATCCTTTTAACAAAAATGGATTTCTTTAGTGCTCTTTTCTGGGTGAAGTCACACCTATGGCCAAAGTGGA
CTGGGAATTTCCTGACACTGTTCCTGTTAGACCACCTGATGTTTTCTGCTGTCAGACACAGGGTTAACCAA
>M00285:128:000000000-BF978:1:1106:17952:3554_1:N:0:46
GTTACGAGAGAGAAAGTGTTGGGGAAGCTAAATGGGTTAAAGACTGATAAGTCTCCGGGACCAGACGAGATACATCCCCG
TGTACTGAAGGAAGTAGCTCTAGAA
>M00285:128:000000000-BF978:1:1106:18440:3555_1:N:0:46
GATCTACACTCTTTCCCTACACGACGCTCTTCCGATCTCGACTACACGCTTTCCCTACACGGCGCGATTCCAAACAAGAC
TACACTCTTTCCCTATACGGCTCGCTTCCGAAGTAGATGGGCAGCAAGACCCATCGGTAGGGAGAGAGAAAATGCACCCG
AAAGACGGAACGTGAACGGCGGTGACGGCGGAGGAGTCGAGAATGGGTGGGTGTGCGAATGGCGAGGTCGCAGCTTGTGT
GAGTGGAGTCGGAGATAGATCGATCGTATGCTGACGGTCAAAGACCACAAGCAAACACTC
>M00285:128:000000000-BF978:1:1106:20032:3559_1:N:0:46
GGAGACACCAACCTAATGTTCAGTGGTGGGGTCATGGTTCAGAGAGAAATATGAGGACAAATCAAAGACCTGGCATGCAG
CCTCTGCAATGTAGAGATCAGTTTGCCAAACAACAGCACAGTGCTTCTCAGTAAGCTTGAGGGCAATTTCAAAGGCTCTT
CTTAATAAATGGAACACTGCAAGTTTGAGGGAGAGGAGTAGTGGGTTGGTTAAAGTGCATAGGTGCAGTGCAAAAACTGA
GGTGTCCAGTTAGCAATAAGTAGATCTTGAGAGAG
>M00285:128:000000000-BF978:1:1106:15458:3560_1:N:0:46
CAGGCCTTGCCCTCCCGCAGACAGATTGCCCCCACCGACGGCCCGCCATGTTTTCAGACTGCCACTTCAGGCCCAGGGGT
ACGAACGCTGAGCTTTCCAGTCTCCCTGTGTCCGCTCCCACTCCTACCAGCACACATAGGGCCCCCGTTCACCTTTCATC
TACCCCCCCACCACCCCCACCCACCCCCCCCCCCCACCCGCCCCCCTCTCACCCCCCCCCCACCCCCCCCCCCCCCCACA
CACCCCCCCCCCTCCCCCCCCCCCCCCCCACCACCCTCCCCCCCACCCCCACCTCCCCCC
>M00285:128:000000000-BF978:1:1106:21355:3560_1:N:0:46
CTCCTCTATACCTACTCCCCAGCACCTGAAACCTGTGTCCTCTTGTGCCAACCACTTCAGCCCTGGGAAAAAGCCCATTC
CACACACTCAGCACCCTCTGAGTAAAAAACTTACCCCTGACATCTCCTCTGTACATACCCCCAGCACCTTAAACCTGTGT
CCGCTTGTGGCCTCTGCATGTTCCTGCAGACCCGTCCCGCTGCAGGGGTTTCGCCCCGCAACGTCGACAATTCCTTGCTT
CCCCCACAGAAGCTGCTCGACCCGCTGGGTTCCTCCAGCCGCCCAGTGTTTGTTGCTCCC
>M00285:128:000000000-BF978:1:1106:17523:3562_1:N:0:46
GAGGACCTGTAATGTAGGATCAGCGTAAATGGGTGGTCGATGGTCAATGCAGACTTGGTGGGCTGAAGCACCCATTTCTA
TGCTGTCTCTCTCAATTACTCTAGATTCTTGAAATCCAAAGTAAAAAAACAGAAAACTTGGGAAATACTCAAATC
>M00285:128:000000000-BF978:1:1106:7998:3566_1:N:0:46
ATGGCTGGCTTAGCTATCCTGGAACACTTGCATGGGAGTCCTGAAAATTATTGACACTTATCTTGAGATATGTTGGTAGT
TCCATGTGAAACTGCTGGTAAAATCTGTAAAATGTGGCCCTGTATTTGAGGATATTTTATTTCAATGTTCTTCCTTTCAA
TGTGTGTCATATTTCAGAGACTTTTATGTCCTGGTGTG
>M00285:128:000000000-BF978:1:1106:6520:3566_1:N:0:46
ATAGGAATGCGCAGGACATTCTGAAAGTGGGTATTCTGGGAAGAGAATCACAGTGGATTAAACAATATGTATCCATATCT
TCCCATTCCTTCGGTTAATAATAATCTACCTCAGATTTAAAATTAACAATTAGCCTTTCATCAACTGAAGTTTGCAGAAC
TATTCTTGTCTATTTCTTCTCCTAAACTCACTC
>M00285:128:000000000-BF978:1:1106:15156:3568_1:N:0:46
CATTCCCCAAATGGTATCCATGATCTTAGTCACGTAGACTTCCAACACTGAAATTCATCTGCTAAACCTCTCCACTTTTA
AGATCCTCAGTAAAACCTAGACCTTTAATCAAGCTGTTAGACACCTGTCCTAATGGCTCCTAACCTGGCTCAATAAAATA
>M00285:128:000000000-BF978:1:1106:20205:3568_1:N:0:46
GGATGTACAAAGTGAGATTCCTCCATACGTATATTGATGAGGTCTTGAAAATATCATCATAGTGGTTATCTGAGCATCAG
TAAGAGAGGCAGCTTCCCCATTAAGTGCATATTGACATGAAAAACAGAAAGAACATAGAACATAGATACCTACAGCACAA
TTCAGGCCCTTCGGCCCACAAAGCTGTGCTGGACATGTTCCCACACTATTAGGCTTACCCATAACCTTCTATCTTATTTA
CCTCCATGTACCTCCAAGAGGATTTAGCCAATTGATCCCTTGTGCTTGTTGTGTCATCC
>M00285:128:000000000-BF978:1:1106:18245:3570_1:N:0:46
ACATACACATTAAAGTAGTAAACTGATGTCATGCTGCTATGTGTTTGTGCTCATAAATGCCTTTATGGAACATGTGAAAT
TGTCCATAGGCATTCTGGGCACAGCGCCCACCCCCCTTGCAGCCACATGACATCATGCAGCCTTCCGTCCTTCTGAAAAT
GCTCAGAGGT
>M00285:128:000000000-BF978:1:1106:11750:3573_1:N:0:46
GCCTAGCACAAAGCCACGCTGTCTTTCGGTAATGTGGCCACGGTTTACCAAATGCTCATCAATGCCATCCCAAAGAATCC
CATCCAATATCTTCCATACCGCAGACGTGAGTCTCACAGGTCTATAGTTTCCAGGAATATCCCTATTTCAGTTCATGACT
GACGGAACAGCATTCGCACCTCGCCATTCCTCGTGGCCATCTACAGTGGCTGGTGTGGAGTCGAAGAGCTGGTTCAAAGC
CTCTTC
>M00285:128:000000000-BF978:1:1106:25097:3574_1:N:0:46
TAATTGGAAGGATTGTGTGTTCTCTCTTACCTCTGGAACCTCCTCTGTGTGTTCACAGGTCAGATAGCGATGCCGGGAAT
CCAGATTGACTTCTCCTCTCACTAGCTTTACTGTAGTATTGGTTAAACTTGTCCCAAAGCAAATTAAAGATGCTTTTAAT
GTGATCATTGCTGTCATACAGAAAGCACAGTAGCCAATTCACACATGGTGGGCTCCCACAAACAGCAATGTAACACTGA
>M00285:128:000000000-BF978:1:1106:7010:3574_1:N:0:46
AACTTAAACCGCATACAGTAACAATTAGAAAACAACTGTATTGTATGTATTTCAGGCTGCTGAGTCGTATGGTAACAGTT
ATTCGACTGGATCTCTTACCCCTGGAAAGGTAGTCGCTGATATAAAAAAGGCTTTCCAATTTGGCTAAAACAGCG
>M00285:128:000000000-BF978:1:1106:6121:3576_1:N:0:46
TTTAGGGGACAGTGATCATTGCTCAATAACCTTTAGAATTGTCATGGACAGGGATAGGTGCAGAGAGGACAGGAAGATAT
TTAATTGGGGAAGGGCAGACTGTGAGGCTATAAGGAGAGAACTTGGGAGTGTAAATTGGGAAGTTCTTTATGATGGGAAA
TG
>M00285:128:000000000-BF978:1:1106:5823:3576_1:N:0:46
GGAATTGATGTTCTTAGGGAAGTGCACAGTGGAAATGTGGAGGTTGTTTAAGGAGTACTTACTTGGGGCTCTGAATAAGT
TTGACCCATTATGGAAGGTAGGGTAAGGATAATAGAGTGAAGGAACTAGGGTTGACACGAGATGTAGAAGCTTACCTAAG
GTTGAGAAAGCAAGGATCAGAGAGGGCTCTTGAGGGTTACAAGGTAGCCAGGAGGGAGCTTAAGGATAGATTTAGAAGAG
CTAGAAGGAGGCATGAGAAGTCCTTGGCGAGTAGGATCGAGGAACACCCCAAGGCATGCT
>M00285:128:000000000-BF978:1:1106:25448:3581_1:N:0:46
TAACACACTGCAACAAGCTTGGCTTGTACCTTAGTAAGCAGGCCACTATCTTCCCATCAAGATTCAGTGGACACCACCCT
TGTCTGTGAATAAGAAGGCTATAGGTTCAAGTGCTACTGTGGAGACTTACAATGCAAAGTGCTACTTAAGTTGGTTGGAG
AGTTTTGAGAGATTATTGCTATGTCAAAAGAGCAATTCTATGAGAGGGGCAGTACTGAGGGAGGGCTGCACCGTCAGAGG
GGCAGTACTGAGGGAGGGCCGCACCGTCAGTGGCAGTACT
>M00285:128:000000000-BF978:1:1106:20774:3588_1:N:0:46
GTGCTGAGTGTATTCAAGGCAGATAATGAAAGATCTTTGGATATTAAAGGGACGAAGAGATGTGTGTTGGTACAGGAAGG
TGGCACTGAGGTGAAGGATCAGCTGTGATTGTATAGAAAAGCAGTGCAGGCCATATGGCCTACTCCTGCTTCAATTTCTT
ATGTTTATAGCTGGGATTTTGTGACTTAATCACTTTCAAAAATGATAAACCCTTTAATATTTCCTTCCATGTTGTAGTAA
TCCTAGTCAATTTTATACACCAATCTTCAATTTTTGCATCATTTT
>M00285:128:000000000-BF978:1:1106:14320:3588_1:N:0:46
AAATGTGGTAGGTTCGTGAAAGATTTAATCAATTGGTTGTGAGATCACTTATCTCTGTATTACATGCTTTTTAGCACACA
AGTAGTCCTGTACTACAGTTTCTCCAGGCTGGCACCTCAACGTTTTTAGGTTT
>M00285:128:000000000-BF978:1:1106:9612:3590_1:N:0:46
TGGGATCTCAAAGCAGACACTTGACTCTCATTTACGTATATTCATTAGTACCCATTAGTTTCAGGCAGATGCTTTGGACA
CCTAAAAAGAGGTCTGTCTGGAAATGTCATTGGGCCACAAATGGCCAAGG
>M00285:128:000000000-BF978:1:1106:19336:3592_1:N:0:46
CCCTTTTCAAAAACAGTTACTCCTCAAATGTAGATGCCAATGACACCTTCCCAGCATAAGTAGAAGAGGTCAGAACATTA
TTTTAATGAGCTAGGTGTCACAGTTGTGCCTCATCTGTGACCACTATGGCAGAGATTGCTTGATAGAGTTCAAAAAAATG
AATTAAAGTGCAGAAAAGATTCACAAGGATGTTATCTGGACTGGAGGGCTTGAATTATAAGGAGAGACTGTTTTTGAAAA
GGG
>M00285:128:000000000-BF978:1:1106:8672:3593_1:N:0:46
GACCTGGGTTCAATGCTGACCTCTGGTGCTGTCTATGTGGAGTTTGCATGTTTTCCCTGTGGAGAGCTCCTGATGCAAGG
TTTTGACCTGAGACATCAACAATTCCTTTCCCCCTGTAAATGCTGCTCGACCCATTGAGTTCCTCCAGCAGATTGTTCAT
TGCTCCAGATTCCAGCACCTGCAGTCTCTTATCTTATCTTGTGTCTCCATTAATTATCAGGAATTGAGTCTCTTGTATTG
GTATTTGTTTATTATTGTTACTTG
>M00285:128:000000000-BF978:1:1106:15853:3594_1:N:0:46
TCAAAAAGTTTTGAGCCCATGCCATTTAAGGCAAGTTGGCAAATTGGATCTAAAATTGGCTTGGTGATGGGAGGCAGAGG
GTGATGGATGTGTTGGACATACACAGTAAATGGCCCTAGGGGGACCTTGGCATACAAGTC
>M00285:128:000000000-BF978:1:1106:20174:3594_1:N:0:46
CAGTTTGACCTGCGGGCTAGTGGGAGGTTTCTATGGCGAGCAGATGTCCCGCAAGCCCTCCGTTAACCCATTCAGTACCG
GCATTCACCGACTCGACCCGCCAGCGGTCTTTAATTGCTTTGGTTCTGGGAGTGGGGGCAGCAACGAGGGTGTGGGGTGG
GCTTTGTCACGGCGTCAGACAGTCTGCATC
>M00285:128:000000000-BF978:1:1106:14579:3594_1:N:0:46
CGATGCCAAAAGAGAGGCAGCAACCAATGACCATAATAACATACATCCATCTACAGCTCCTGCTCACAGATTTACAAGCT
GCTGATGGTTTAAATAAACACCTCATAGCTTCCTGAGTATACTGTAACATGAAGTCTGTTTTTTTTTCCCCTTCCAGAAA
CCCAGGTAATATTATCTGGACAGGCAGAGGTGGAAGGGGAAGAAAATATTGATGAAAACACAATGTTCATTGAATTTACA
CTTGCAGCACCAGCTCAGATACTAACGCAATGTGCAATTTAGCAGCCAGCATGGTGGTG
>M00285:128:000000000-BF978:1:1106:11638:3596_1:N:0:46
GCCTAATACTTAAGCATCTAACTAGTGGCACTGCACCTTATGAACTGGTCCGCTGTGATAAATCCCTTCCTAGAATCCAG
CATTATAAAATCTATTCCTTCCTCTCATCTGTGTCTGAGATGGAAATAAGCTTTCTTGGTGATGTGGATATGTGATAGGT
GAGTCACCAGAGTATCAAACAGAAGTTTAGTTCATTCTCAAAGAGTGACCAGGGAAGGGATGGATTTAGTAACCAGTGAC
TAGAGATTGTAGCATGGACTGAATGACGTCAGGCTTCCTAGTAATTAGTTGAGAAAATAT
>M00285:128:000000000-BF978:1:1106:12148:3598_1:N:0:46
AAAGCAGCATCATCACCTCTCTGTTCTTGAACACAATCCCACTATTTATAAAATCTAACATCCCATAAGACTTCTTAACT
GCCCTATCCACCTGCTAGGCAACTTTGAGTGGACTATGGATATGAACCCCCAGATCCCTCTGATCCTCTACACTGCCAAG
TACCTTGCCATTTACCTCGTACTCCACCCTGGAGTTTGTCCTACCAAAGTGCACCACCTCACACTTCTCTGCATCCTATC
AATATCCCTCTGTAAGCTCCGACAGTCCTCCACACTATCCACCACATCGCCGATCTTAAT
>M00285:128:000000000-BF978:1:1106:17162:3600_1:N:0:46
GCCTGGGGAATATTCCATCAGGCCCCGGAGATTTATCAGTCTTGATACTACTTAACAATTTCATCACCTCCTCCCTCTCT
ATAGCTACATACTCAAGAACATTACCCCTGTCAGCATGTACCTTCACATCATCAAGGCCCCTCTCCTTGGTGAATACAGA
GGACAAGTATTCATTTAGTACCTCCCCTACCTCTGCCGCCTCCAGACACATCCTCCC
>M00285:128:000000000-BF978:1:1106:14061:3604_1:N:0:46
ACCTGACCGGTTCATTGCTACTGTTGTGTATTGTGAAACATTCTTCCTCATTGTCTACCACATGTTCAACTGTTGTATCA
TCTGCAAATCTCTTTAACACACTCCCGCCATTGAAGTCTGAATCAATTTGAAATGTCCCAAACTGATTCACAGCCAACAA
CTTATGCAATGTAGTTACTGTGTTAGTGTTGAAAATGTGG
>M00285:128:000000000-BF978:1:1106:23216:3605_1:N:0:46
AAGATAGGTCCTAGTCAACATGGGTTCGTGAAGGGAAAATCCTGCCTGACCAATTTATTGGAGTTTTTTGAAGAGATCTC
AGGCAGGGTGGACAAGGGAGAGGCCGTATATGTAGTGTATTTAGACTTTCAGAAGGCATTCGACAAGGTGCCGCACAAAA
GACTAATTAGTAAGATGAGGGATCACGGAATAACAGGCAGGATAACAAAATGGGTGTAGCGTTGGCTGGATGGCAGGAAA
CAGAGGGTGGGAATAAAAGGTTCCTGTTCTGGTTGGCTGCCGGTTACTAGTGGTGTTCCG
>M00285:128:000000000-BF978:1:1106:21393:3606_1:N:0:46
GTAGTTATCTATGTTCTATGTTCTATGTTCTATGTTCTATGATCTAATCCATTGTTATGATGACTATCTGCATCTTTACA
TTGTTTTTGGCAACACTTGGACAAAAAAAAATTTGCACATTGCATTGTCATGGCACCTAAGGGCAGATATTTCCATCAGA
CAGCCTTCCCTATCACACTTAGACATTCCTCAATGTATAAGAACATAGAACATAGATACAAACAGCACAATTCAGGCCCT
TCGGCCCACAAAGCT
>M00285:128:000000000-BF978:1:1106:17704:3607_1:N:0:46
CTAAAGTGCAGAAACAGCACTCCCAATTTGAGTACTTGTACTTTTCTGCAAAAATCTTTCACTCATTCTGTTTTAGCATT
GATGAAGTTGAAGAGATTCAACTTTTAACCCAGTTTGAATAGAAACTTGAATTTTCCAAGGGTAAAACATATCTAGGGAG
GAGTTTGTGATGATGAAGACTTTTTTTAAGACCTTTTTAAAATGGGTTCGCTAACTATCCAATGACATCCAATCAGCCCA
GAGGCAAACGAGGATTCAGAAAACCCCCAAGAGTGCAGACACTTTAATGGAAATCTAAA
>M00285:128:000000000-BF978:1:1106:19671:3607_1:N:0:46
GTGGGTGTGCTATGTTGGCACCGGAAGCGTGGCGACACTTGTGGTCTACCCCCAGGACACTACACAAAAGATGCATTTCA
CTGTGTGTTTCGATGTACACGTGACTAATAAAGATATCTTAAATACTTTTTGTTTAATCCTCCTGTAAG
>M00285:128:000000000-BF978:1:1106:14123:3610_1:N:0:46
GTGTGGAGCAGACGCCGGGCTCAGGCTCGCTCTCCTACCCGTCTCGTAGTAGTCGTAGACCTTCACGTGGGCTTCCTGCA
GGTTGTCCACCTTGAATTCCCGGTGAACGGCAACGGACAGTTGGACGGGATGGAACGCTTCCATCTGTAGAGGAATAGGT
TGGGTGTCAGTCTGAGATCCCCTCACCTCATACACCACCACCCCCCCCCCCCCCCCCCCCCCCACACCCCCCCCCCCCTC
CCCTCCCCCCTTCCGGAACCCCAGGACGGAGGCGTCGCACACCGGAGGAGCACACGTC
>M00285:128:000000000-BF978:1:1106:21754:3610_1:N:0:46
GTGGGCCAATTGTCAGATCGCGAAGGGGGAAGATGGGGCCCCAGTCGTAGCAAGGAGAGCAAGATCTCCAGAAGGAAGGC
CAAAGCATTGCTTGAGGACCAAGGGCCTCCTGAAGTCATGAAAACTGTGGTAGAAACTATCTTTTTTTTTCTATTTCAAA
AATAAACATTATTCACAGTAAAAAAAAATACAAAAGAAGAAACAGTGCAAAACTTTTATATTCATGGTCATTACATTCAG
TAGTGTTAAATTATTTTTAAAAAAATCGTAGCACCATTGCCACTTACGTGATACACCCTT
>M00285:128:000000000-BF978:1:1106:7757:3610_1:N:0:46
CAGATTTCGCCTGGGTGCTCTGCTTTCCTCACACATCCCAAAGACATGCAGGTTGCTTGGTTAATTGGCCTCTGGCATGT
AATGGGCAGCTGAGTGCTGGATCTGTGCACTGAATTTGGGGGGGGGGGATTTGAAGAAAATGTGGGAATAATAAAAATGT
GATTGAGACAGGATCCGAGT
>M00285:128:000000000-BF978:1:1106:21714:3611_1:N:0:46
TGCAAAGTCCTTACAGTCAGCGACGGGAATCGAACCCCGATCGCTGGCGCTGTAACAGCGCCGCGCTAACCGCTACGCTA
TCATTTCCAGCCTGTCTGAGAATTTTACTTCCTGACGAATCACACTGTTATTTTAATTCCA
>M00285:128:000000000-BF978:1:1106:16235:3611_1:N:0:46
AGTGACTACGAGGGCCATTTCGGCTTCATGAAGAACCAGCACCTTGGAGAAAAAGCCCTGTGGACATAAGCTTCCAAGGC
TGCCATCAGTTCACCCCATCAGAAATCCCCTTTGTTCCACCCCTCCCCACCCTCTCTGGTACCAATAAGATCTCTTTATT
AGTCACATGTTCATAGGAAGAGTGAAATGCATCTTTTATATAGAGTGTTCTGGGGGCAGCCCGCAAGTGTCGCCACGCTT
CCGGCACCAACGTAGCATGTCCACAACTTCCTAACCTGTACCGCTTTGGAATGTGGAAGG
>M00285:128:000000000-BF978:1:1106:8689:3611_1:N:0:46
CCTGTCTCTTGTGTCTCCCCTGCATTCTTTCTGGCTTAATGGCATCCTTTCTATAGCAGAGTGACCAAAACTGAACACAA
TACTCCAAATGCAGCCTCACCAACACCTTGTACTAAAGAGGTGTCAGTCAATAGGATAATTGGTTACTAGAGTGTAGATA
AGCAGTGGAATCTAGGATGAGTTGATGGTAATGTGGCAAGAATAAAATCAAATTACAGACCTATCAGTC
>M00285:128:000000000-BF978:1:1106:23063:3613_1:N:0:46
AATGGACTTGCTTACGCAGAATATGTTATCTACAGAGGAGAGCAGGTACTGAATCATCTGGAGATTGAATGCTCTTCGGC
TATAGAAGAATGTCAAACATGTAAAATAAAAAAAACATAGAAAAACTACAGCACAATTCAGGCCCTTTGGCCCACAAAGT
TGTCAAAAAAAACTATTAAAAGTGGGTCGACACAATGCTGAAAGTCCTTGCTATTAAACTTCATCATAACCATATATCTG
ATTTAATGTGGTCTTTGCCCAACTCAAGCCGTAGTGTAATTTAAGGTTGAGCTATGTCAT
>M00285:128:000000000-BF978:1:1106:23549:3616_1:N:0:46
TCCTCATCTGGATTCACTTATTGCTTGCTAGCTCCTGCCTCGTCCCTCACTCTTGCCTCTTTATACTTGTTTTCCCTCAC
CTTCACCTCTTTATACTGGCTATCTTCACCTTTACTCAGTCCTGATCCTGACCCAAAGAATCAACCATCCCTTTGCCTCC
ACAGATGTTGACTGACCCTCTGAGTTTCTCCAGCAGTTTTTTGCCTCTACATCCTTCCTGTAAAGGACTGAGAACAACTA
ATAAAGACATTTAAAAAAAAATCAGCTAG
>M00285:128:000000000-BF978:1:1106:25588:3616_1:N:0:46
GGCGTTGAATCCCTTATAAAATATTTTTGCTCAGATTTCTATTGTTCATTGGATTCATTGCTTCTGTGTCTCAATTGTTT
CTGTTACTTCCTTGCTGCCATATTTAGTACACAAGGAATGAATGCAGTGCCGTAGAGTTGCTCCATGTGTATACTGTGTT
A
>M00285:128:000000000-BF978:1:1106:9856:3617_1:N:0:46
CTCTTCCGATCTAGATCGGAAGACACACGTCTGAACTCCAGTCACTCCGCGAAATCTCGTATGCCGTCTTCTGCTTGAAA
AAAAAAAAACAAACGTTAAATAAAGAGATAAATACGCAAAGAAGAACAAATAGAGTATACAAAAACGGTATACAAGTAGT
GAATGGCGTCAAATTAGGACCATCCAAAGAATATAAAATAGTACCAGGATCTGAGGTGCCATCGCAAAAAACACGGTCAC
ACGAAGCTTGATAGTATTACTACAGAGGAATAAAACAATACATGACTGCACTACAATCC
>M00285:128:000000000-BF978:1:1106:17648:3618_1:N:0:46
CAGAACAATTCCGCGAAGTTTCAAACAAAAAATAAACATTGCCATCGAGGAATGATGTGGTAGCCTTGATGGGTTCATGG
ACCGTTCAGAAATCATTCAGCACTTTCAGAAATGACTGCCTGAGCTCCAAATCACTCACTCAATGAGTCCCACAGCTTCT
CACACTCACGATGCACACAGGGGGTCTTCACCCCGGACACACTGATCCCATGGAGAATTGAACTTGAAATTGTAGTCACT
GCGGTAACGCTCATTTCCGAGAATGATCCATTCGTCAGGCCGCAGGAAAACAGAGTTCA
>M00285:128:000000000-BF978:1:1106:25303:3619_1:N:0:46
GGGAGTAGAGAGGTTATGTTGCTGGAATAATAATTGAAATACCTGGAATAAATGATGCTATTCTTTGTAGATGGGGTGTA
GACATCACTGGTAAGGACAGATTAATTGTCCAGCACTAATCGCCCACTGAGCTGAATGGTTTCTGGGATGATTTGGAGAT
GAGAGTCTCAAATA
>M00285:128:000000000-BF978:1:1106:20372:3624_1:N:0:46
CCAATGCACCTGAACCACAGTTACCATTGCAGACATCAGGACAGTCTTCCAGAGAGTGAACCTGTAGAAAGCATCTGGCC
CAGGTGGTGTCCCTGGCTGTGTCCTTAGATTCTGTGCAGATCAGCTCACAAGCAGTATTTGCAGACATTTTTAACTTCTT
CCTGCTTCAATCTGAGGATCCCATCTGCTTTAAGAAGACCACTATAATTGCAGTACCCAAGAAAAACAAGGTAACATGAC
TTAATGACTATCACCTGATGGCTCTGACATCCACCATCATGAAGTGCTTTGCGAGGATGG
>M00285:128:000000000-BF978:1:1106:11009:3629_1:N:0:46
ACAGACTGTCAGCTGGTTGACAAATTGGTGCCTGAAGATGCAGTTAGTAGAGTTGGGCAAGACAGCAAGATAAAGATTGG
AGCACAGTGGTCAAATACAGGTTCATAACTAGCCATCATTAGCTGAAAAGAAGGTCTGTTGGAGTGTCTGTTGAGGCAGT
TGATGCT
>M00285:128:000000000-BF978:1:1106:10503:3630_1:N:0:46
CACTGTTGGGGGGGTGGTACTGAGGGAGGGTCACATTGTGGGAGGGGTGGTACTGAGGGATTGTCACACTGTGGGGGGCA
GTACTGGGGGAGGGTCACTGTGGGAGGGGCAATATTGAGGGATTGTCACACTGTGGGGGGCAGTACTGGGGGAGGGTCAC
TGCGGGGGGGGTGGTACTGA
>M00285:128:000000000-BF978:1:1106:15653:3630_1:N:0:46
GAATACTTCAAACCAGAACGGTGCTCCTTCTTGGCCAAGAAGACCACATACTATAACATCACTGAGTAAAAAAAAATCAT
TACACAAAGGGAAAGGAATTTGTACAGCATTATGTCATAGACCTGTTTAAAATACATATGTGGGATATATATGAAGTCTT
CTGTTTCAGGCATATATTGGACTCAAGAATTTGTTGGTAAAATGGTTTGCATTTTTTTCATAGTTAAGATTCTTGACCTT
GATGCATAAAAATTAAGGGGCACTGCACTGCTAACTTTTTTGTTCTGCATTCAAAATAC
>M00285:128:000000000-BF978:1:1106:9733:3633_1:N:0:46
GGAATGCACTGCCTGGGCAGTGGTGGAGGCAGGTACATTTGTCAAATTCAAGAGATTACTAGATAAACATATGGAGGAAT
TAAAATAGAGGGATATGTGGGAGGAAGGGGTTAGATAGTCTTAGGCGAGGTTTAAAGGTTG
>M00285:128:000000000-BF978:1:1106:7620:3634_1:N:0:46
AACCTCTGGTTCCCTGTCATTATTTACTGACTGCACTTTATTGACAAATACAAATGCAGAAGTTCATGTACCACCTGAAT
TTCTTGCCCCTGTTTGAAATCCAGGTCCAACATCAAATTATTCACTGTCTTCTGAAGTGTGAGGCATTATACAGAGCCCC
TCTGTACTCTCTGCAGGTACAAGCAAGCTAGTATGCAAGGCAGAGGACTGGGGGCCCAGTATAATAACACCAGAGACCTG
CCCAGAACTCTAGTGGCAAGGGAGGTGGCTGGAGCAGACCTTAAACTGCATGCTCAAGGG
>M00285:128:000000000-BF978:1:1106:14108:3634_1:N:0:46
AACATCTACAGTCTCTTGTATCTCCACATCACCTTCCAGTCACCATCTCTACCTCAACCCTCCCCTCCCCTCACTGGATC
TATCTGCCCCTTTTTCTTTCTCTCTTCATCTGTCACCCCACTGTTTTCCAACTCCATCCCTCCCCCCCACCACCTTGTTC
CATCTGCCCACCATCCCCCCCCCCATCTGGTTCCACCTATCGCTTGTCAC
>M00285:128:000000000-BF978:1:1106:18557:3635_1:N:0:46
CCGGTTTCTTCTCACACCCCAAGGGCTGTTCAGTTAATTGGCCATTGTAAATTTCTGCTGGTGTGTAAGTATGTGGTAGA
ATCTGGGGAGAGTTCACGGCAATAATAAAATTGGATTAGTGTAAATGAGTGCATGATGGTTGATCAGACTCGGAGGCCAA
AGGGCCTGTTTCCAT
>M00285:128:000000000-BF978:1:1106:11490:3639_1:N:0:46
ACCAACATAACCTTGTAAAACATCTTATCAGCCAGGAGCCCTGTGAATTCTATGGAATGGGGATAAGCAGGTGGAGAGAA
GAAAACACATGTGGGATAATGACCTATTTAACCAGGTGTTGCGTCTTCACCAATTCCTGCAGGAGAAAACTAATGTAGAG
GGTATAGCCCATTATGCTGTGGGAACTACACAGCAGGGAGTCAAAAATCACACAAAATATAGAGCAATTAATTTATCTTA
AATAATAATGTCACTCAGATTAGATTACGGCAGGTAAGAAATCATTTATAAGCTGGCC
>M00285:128:000000000-BF978:1:1106:14206:3640_1:N:0:46
GCCAAAATGGAAAGCGTTTGCTATATCAGCGACTAACTTTTCAGGGGTAAGAGATACAGTCGAATAACTGATACCAAACG
ACTCCGCACCTTGAATAACATACACTACTATTGTGTTCCAATAGTTACTCCATGCATTTTGAGTTGAAAGTGGCAAATCA
ATGGATTTTGCTTTTAAAACGCTGTTTTAGCCAAATAGGAAAGCCTTTGTTT
>M00285:128:000000000-BF978:1:1106:10047:3642_1:N:0:46
NNNNNNNNNNNNNNNNNNNNNNNNNNNNNNNNNNN
>M00285:128:000000000-BF978:1:1106:11407:3645_1:N:0:46
AGGCTGAGCTCTTCTGGTCATGCAATGTCCATCAATGAACTTTATGACCTCTCACTGCTAGTACACTAGGGCCATCTTGT
AGCAAACTGAGCAGCAAAATATTGTTTGAACAGCTCAGCGGTCCAGCTCACCATTACTGAAGGTGGCAGCATGTTTTTCG
TCATATGCAGGTCGTTGTTGCGGGTTGCTTGCCTGGTATGCGATAGGCAGAAAGCCCTGTCAACCTCTGGTTACTCTTTC
ATTTGTCAGAGAGGCTCAAATATAGGCAGCACAATGGGAGGCCTTAAAATAAAGGCACC
>M00285:128:000000000-BF978:1:1106:25952:3645_1:N:0:46
GAATTTGGGCAGATTTGGAGAGAAAAAGTGAAATCTTTTTGATTTGAGCAGGTCCTGAGGTTTATGAAACTCTTAAATCT
TTGCAACTCCAAGTGAAATCAAAGGATACATCTCTGAAAGGCATGCTGTCAAAGATATTTTTCAAAGTGTTGCAATTCTG
TTATTACTGTAAGTTACAATGTTG
>M00285:128:000000000-BF978:1:1106:18179:3646_1:N:0:46
GCCAGATATCAAGGAATGGAGTTTCTGACTATAGGTAGAGATGTGACATTCTGCTGTATATAGACATCTGAAGAACTTCA
ATTATAAATTTCTCTCTATTCCCTCTCCAGTAACTAACTTCCAAAGTCTTTAATCTAGATCAAAGTTAAAGTCAAGTTTA
TTGTCCTATGTACAAGTACATGTGTGAACAGGTGAAATGAAAAACTTACTTGCAGCGCACATAGCATTAGAGACACAATA
TTCACAAGAAAAACATAAATTAAACATAAATTGTACAAGAACACAATTAGAACAAGAAA
>M00285:128:000000000-BF978:1:1106:20810:3648_1:N:0:46
GTGTGAGGTGGTGCACTTTGGGAGGACGAACTCCAGGGCAAAGTATGAGGTAAATGGTAAGGTACTTGGCAGTGTAGAGG
AGCAGATGGATCTGGGGATTCATATCCACAGTTCACTCAAAGTTGTCGCGCAGGTGAATAGGACAGTTAAGAAGGCTTAT
GGGATGTTAGCT
>M00285:128:000000000-BF978:1:1106:18428:3650_1:N:0:46
GGCAATAGATAGATAAAGTACTAGTTACCTATTCTTAACCACACTTTTTCCTAACTTAAGCATCAAAACCTGACTAAAAT
CCATAGGTAAATTTAATCCCAGTTTATTATCACTGACATATGTCATGAAATTTGTTGTTTTGTGGCAGCAGTACAGTGCA
AGATGTAAATAATTAAAAAAAATACTATAAGTTCCAAAATTAAATAGTTCATAATGAGGTGGTGTTCATTGGTTCAGGGA
CC
>M00285:128:000000000-BF978:1:1106:14995:3651_1:N:0:46
TCCCAGGTGTGGATTTGCAGTGTAGACAGGGGCATTAAACACAGCTCTCAAAGCAGGCTTTGCCCAGTAACCCTGTATCA
CATGAGCATTGGTAATTCTAGTTGCTGGCCACTATAACATCTGATGTACTGCATTTGACTTGTAATTTCACCTGAGATGA
TCTCAAAGCCAAGTATACATCTGGT
>M00285:128:000000000-BF978:1:1106:25112:3651_1:N:0:46
AGACTCAGTTTTTTTCCTCTCTCTGTTAGAGGAACCTGGCTTGTTAGACACATCCCACAACACTGCAATTGGCAAATGTG
ACACAGACAAAGAAGTATGATGTGCTTTCGAATGCCATATTAAGTCATTTAATCTTACCTTATCAAGGATAGAGTGATCC
AT
>M00285:128:000000000-BF978:1:1106:20598:3651_1:N:0:46
GTCAGCTCCCACCTCAGCTTTCTCCAACCCAAAGAAAACAAACCCAGTCTATCTGCTCATAACTGGAATGCTCCATCTCA
GGCAACATCCTGATGAATCTACTCTGTACCCTCTCTAGTGCAACTACCTCTTTCCTCCAGTGTGATGACCAGATCTTCAC
ACA
>M00285:128:000000000-BF978:1:1106:18934:3651_1:N:0:46
TGAGAAGTGTATTTATCAACTGGCCACACGATGGCAAAGCAGATACAATTATCTTCTGTGTGACAGTACATGCTCTGTTT
CCACCTTTGTTGTTTAGCAAACAACTGACCTCCAGTTAATAGTTTTCAAGGATTAATAGTTTTCAATGAGGTAAGATGAG
TGAGCTATTAATTTTATAATTTCCATATCAGTCCTATTTACATATTTAGAACTCAACAATATGGCACTAGATTAAGCAAC
AGAGGCACAGATACAATGGAGCATGCTAGTGCCTTATAGGCACCATTCCAAATTAACCAC
>M00285:128:000000000-BF978:1:1106:12713:3652_1:N:0:46
CCTATTTGGCAAAAACAGCGTTTTAAAAGCTAAAACTATTGATTTGCCACTTTCAACTCAAAACGCATGCAGTAACTAAA
GGAAAACATTTGTATTGTATGTATTTCAGGGTGCTGAGTCGTTGGGAAACAGTTATTCGACTGTATCTCTTACCCCTGAA
AGGTTAGTCGCTGATATAGCAAAGGCTTTCCTATTTGACTAAAACAGCGTTTTATAAGCTAAATCCATTGATTTGCCACT
TTCAACTCAAAACGCATGGAGTAACTATTTGAACACAATAGTAG
>M00285:128:000000000-BF978:1:1106:9277:3654_1:N:0:46
CTGCTTAAAAATAAAACTCAATTTTATATACATGGCAATAAGTCTGGTAAATTATTGGCCAACCAATTGAAAGCCACTCT
ATCTAAGCGTCAAATTAATAAAATTCGTAAACCAGACGGTACCTATACGATAGATCCTGTTCAAATTAATAAATCTTTTC
AGAAATTTTATTCTTCTTTATATCAATCAGAATCGTCTGATGATCCCACATTAATGTATGAATTTTTAAGAGATTTGAAG
ATTCCTCAACTTTCTTTAAATGAATGTTCTATATTAGATGCTCCCATCTTAAAAAAAGA
>M00285:128:000000000-BF978:1:1106:18076:3654_1:N:0:46
CCACACAGGTCGATAAGGTTGTCAAAAAGGTGTATGGTGTGCTGGCCTTCATTAGTCGGGGTATTGAGTTCAAGAGCCGG
GAGGTAATGTTGCAGCTCTATAGAACTCTGGTTAGACCACACGTGGAGTATTGTGTTCAGTTCTGGTCGCCTCATTGTAG
GAAGGATGTGAAGGCTTTAGAGAGGGTACAGAGGAGATTTACCAGGATGTTGCCTGGATTGGAGAGCATGTCTTATGGGG
AAAGGTTGAGTGAGCTAGG
>M00285:128:000000000-BF978:1:1106:13568:3656_1:N:0:46
TTTTACTACTGGGAGAGTCATGAACAAGGGAACATGGCTACTAAATGAGGAGCTGGTTATTTAAAACTGGGGTTTGCAGA
AATTTCTTCTTTCAATAGATGGACAATCTCTGGCATTCCTTATGCTGACCTCTAAAGGGGAAGAACAAGATGCAAATAAC
CTATTGAAAAGAATGCAAGAAATCATGGTAAATTTGGCTTAAGCTTTTTATTGCATTCATTCCTTTGATGATAGATAATG
GAAAAGCTCAGCTGACCTACAGCCACAATATCTCAAGTACAGGTGTTTCTCGAGAGATTT
>M00285:128:000000000-BF978:1:1106:13511:3657_1:N:0:46
ACTGGCTGAATGCGATTTCAACATGCCCTACTTCTTCTGTTTGAACAATGCTGGGATTTCTTCATTCATATCGAGGACAC
CTCAGAAATCAGTTGATGGTTGTTGAAGGGGAGCAATTATTTACTGTCCCTCTGAGCTGCTTTGTTTCTCC
>M00285:128:000000000-BF978:1:1106:18676:3657_1:N:0:46
GCAGCACTGAGCTGAGGGAGGGAACAGACCTGCTGTGTAGCGAGGAAGTACGAGAGTACAGGAGCTTATTTATTGTATGC
GGTATCTTGCTGGAAATCCGAAGGTCAGATAAAATTTTCCATTGCTCAATCTAACAACACTTGGGGAGTAGGAAGCACAG
GTGTGCTATCGTGTGATTGAATGTGAAGGAGGAATGCTTTGCCAGAGACTGTACGTGCCAGATCACA
>M00285:128:000000000-BF978:1:1106:18161:3660_1:N:0:46
CCGGCCTTTTTGGAGAGGAAAAGTCAATCACATATAGGCCAGACTTTGTCCCTTAAGTGGTATTTGTGAATCAATATAGT
ACTTTTGTGATCATGACTGGGTTTTTTAAAATTCCAGATTATTATAGGTAGTCCCAAGGTTATGGAGGAATGTAGAATAG
ATGGATATGTGGGAGCAAGGAGTTAGATTGTGTGACGTTTGAAGGACGGCACAACTTGGTGGGCCAAAGGGCATGTTCTA
TGCTGTATTGTTCTATGGCTCTATGACGGGGTTCTGTCCCTGAGAACTGTTCATAATCA
>M00285:128:000000000-BF978:1:1106:6894:3661_1:N:0:46
AGCGAGTTATATGCTAACAATAAAATGTGCTTTACACTTACAGCATTCAACCCACAAAGTTGGTAGCAGGCCATGATGAC
AACAACTGTGATGACTTGCCATCGTGCTGACTTCTTTTGAAGTAACTCCAAGACTGAAACCAATTGGATTTGGCTCTGGA
CTTTTTTCTCTGACAGGACTTCCTCCAGTTCCTCAGTGACATCTTCTT
>M00285:128:000000000-BF978:1:1106:11409:3665_1:N:0:46
TGACAGTGGCTGTGCCCGTCGTGGCCACGGGGACAGGCTCCAGCCGTGGGGCACCTGATGTCCACCGTCCCCGGGAGATG
CTCAGGCCCCGGCGCCTGGTGTCACCGGACAAGGTGGGAGCGGAACCTCACCACAACAACAACAACAACAACAACAACAC
CGCTAATGCACCGACAGAAGCGGCTGGAGACCACCGGCAGGACAGGCAGCGTCCGTGGGAGGGGA
>M00285:128:000000000-BF978:1:1106:25524:3666_1:N:0:46
NNNNNNNNNNNNNNNNNNNNNNNNNNNNNNNNNNN
>M00285:128:000000000-BF978:1:1106:25627:3667_1:N:0:46
AATTGGAAATCCTCTGGGAGTAGTATGAATTTCTAGTTTTGTGATCTCTGAATTGAATTTGAATATTTTTGCATGTGCTG
TTTTTCAATCACGCATAATTCATAAATTAAGTAGCTGTGATCTTTAACATCTCCATGCTCATCCAATGTTAAAGCTTATT
ATCTTAAATTGCATGTAACATTTCTGATAAAAAGGAATGTTTTGTGATTTTGCCATATAGTTTTGGGACTAAATTGAAAC
AATAGTG
>M00285:128:000000000-BF978:1:1106:12008:3669_1:N:0:46
TAGATTCTGGAGGGTACAGCAGTTTCACTCTAACTCACAAGCAAAGGTGAAAGGAGTCTCTATTTTTATAGATTCTTCTA
TTTCATTTGTTCATCATGAAACTATTTCTGATCCAAATGGTAGATTTTTATTAATTGCTGGTTTACTTCATAACAAAAAA
GTTGTTATGGTAAATGTTTATGCACCCAATGTAGATCATCCGGAATTTTTTAAACACCTGTTTGCATTTTTTCCTAATTT
AAATGAATACACTGTGATTATGGGTGGAGACTTTAATTGTTGTTTAAACCCTTCGATGG
>M00285:128:000000000-BF978:1:1106:21970:3672_1:N:0:46
CTCAGAAACACCAACGGATTATGATCTGTGTATATAATCAACGGTTTCTGAGTTGGGCTAACATACACATTGAAATGTTG
TAAGGCTAAAACAAGTGAAAGCAATTCTTTCTCTATCGTAGA
>M00285:128:000000000-BF978:1:1106:20260:3672_1:N:0:46
TCTGAGTATTAGCAAGATCTGAGTGTCCCACCAATGGTTCAGAGGTTAGGTTTCAGTTATACAGTGCATTGGTGAGACCA
CATCTGAATATTAGTCTCTGTGTTAAAGGAAAGATGTTAATGTGTTGGAAGGAGTTCAGAGAAGGATTACCAGAACTTGA
AATACTTGAAGTGGGCAGATTGCCTTCCTAGGAAAGGTTAGACAGGCTGGGCTTGACCATTGCAGGAGA
>M00285:128:000000000-BF978:1:1106:10888:3674_1:N:0:46
TTGCCAAATAATTGTCTCTGCTAGTGACAGATACATCCCATAGATATATAAAACAATAAAAAGAGTTAATTACCTGTTTC
CAAATGTTTTTCTTAAACACAGCTTTTTAGACCCATTTCATTTCTACCTATACTGTATAGCTTTTGCAAAGGCTGAAACA
TAGTTTGAAATATATGGAGTGCTTATGATGGCTGCTACAAATGTGAGGCTTACATACAGTCACTTAATGATAAATGAACT
TATTCCTTT
>M00285:128:000000000-BF978:1:1106:17542:3674_1:N:0:46
ACGACTCGGCAGCATGAAATACATATACTACAGCTGTTTTCATGTGGATGCTCTATGGGATTTGTGCAGAAAGTGGTAAA
TAAATGGTTTTAGCTGATAAAACGCTGTTTTAGCCAAGTAAGAAATCTGGTGATATATCAGAGATTAGCTTTTTAGAGGA
GGTGGTACAGTTAAATAAATGTAACCAAACGACTCAGCACCATGAAATACATACACTACAATTGTTTTCCTGTA
>M00285:128:000000000-BF978:1:1106:22360:3676_1:N:0:46
TGTTTATGTTTTTCTTGTGAATGCTGCTTATATAATACGATGTGCCTGTGATGCTGCTGTAAGTAAGATTTTCATTTCAC
CTGAGTATACGTGTACTTGTGCATGTGACAATAAACTCCATTTTGACTTTGAACTACTGTGTCTTGACATTGCCATCATT
GAGTTCCCCACCATCGACATCCTGTGGATCACCATTGACCTGAAACTCAACTAGGGTGCTACATTAAAGGCAGT
>M00285:128:000000000-BF978:1:1106:20473:3676_1:N:0:46
TTTTGGGATTTAGACATCAGCAGCAAGGCCAGCATTTATTGTGTGTTCCTAATTGTCTTTGAAGAGGTGAAGGTGAGTCA
TATTCTTGAACCACTGTATTTCTTCTTGTGAAGATACTCCTACAGTACTCTTGGGTGTGGAATTTCAGGATATAGACACA
GCAACAATGAAGGACAAGTGATATATTTCCATGTCAGGGTGGTGAGTGACTTGGAGAGGAACTTGCAGATGGTTGTTCCC
AGGCACCTGCTGCCATTGTCCTCTTTGGTGGTAGAGGGTGAGAATCTGGGAGGTGCTGTT
>M00285:128:000000000-BF978:1:1106:15501:3681_1:N:0:46
ACCTTATCCACAGGGTTATTTGAAGGATGAAATGGGCAGGTGGTGGACAATGTGTCCCTTTCCAATGTTGCTTTCTTTCT
CCACTTGGGTTCACTCATCTCTCCTTGGGTCAGGCACAGTCAAGTTTAGTTTCACATTCATGCATTTCTACATCTTCCAT
C
>M00285:128:000000000-BF978:1:1106:17450:3681_1:N:0:46
GGCAAGGTGGAACCAGGGGTGGGGAGATTCCGGGTACTCTCGGTGAGTTGGGGATCTCTGTGATTGGGAGGGTCTTGGGG
ATGGAGGGCCCCACGGTTGGGGGTCTCTGGCTGCATCTGTGTCTCCCATTGAGCGGCGGTCTCCCGGTGAGTCGGGGGTC
TCTGTGGGTCGGGGGTCTCTCTGAGTCGGGGT
>M00285:128:000000000-BF978:1:1106:18519:3682_1:N:0:46
TACAAACAAGCCACGGTGAGCCAGGAACAGTACTAATACCCCATGCTGCAGTAATCGAACATTTGTAATACAATAACATT
CACAGAAGATGATTTTTAATACGTAACAGTGCTATCAGAGTTTACAAAGTTCATGACATTTTGATCCAATCTAAGCAATT
A
>M00285:128:000000000-BF978:1:1106:12323:3683_1:N:0:46
AGATGTGTGGCGGCGCCAGATTTTGCCTGGTCCCTGGCCGCCTTGCCTCTTCACTCAACGCTGTGCGAGGATATGCAGAA
GAGCCGGGCCGGTAAGCCACCAATCAGAGGGGAGGGGGTTGTGCCCGTCGGCACCTACGTCACCGGCTCGGGAGGCAGCG
GCTGCCTGCCTCAACTGCTTCTGTGTCTGGCCGGCTGCGAGGACTCTTGCTGTCCGGCAGCGGGGAAGAGAGCGACGTGC
ATGGGGGCACGTGCTGGCAAAGCTG
>M00285:128:000000000-BF978:1:1106:6955:3685_1:N:0:46
GCAGCTTTGGCGGAGAGAGAAACAGAGTTAATATTTCAGATGATGTTTTCACTCTTCTTCCAAAGTAAACAGGACTCTAC
TCAAGGTGACAGGGCACAGCAGGGGGGGGCGGGGGCACATCTCTGCTCCTGCAGGAGAAGCCAGTTCTCTGGACCATCTT
TCTGTTCATAGAGGAGAGCAATCTGCTGAAGGGCAGCATGTCTTTGCTCATGGAAAATACTGAGGTGCTGATGTGCAGCA
GCCCTTTGCCCCT
>M00285:128:000000000-BF978:1:1106:18459:3686_1:N:0:46
CAGGTTTCCCTCCAAGTTGCACTTGGCAGGATATCACCAGTCCTTCATTGTCCCTGGGTCTAAATCCTGGAACACCCTGC
TCAATGAGATGGTTGGAGTACGTTGAGGATTTGCACTACAGTGGTTAAAGAAGGAAGCTCA
>M00285:128:000000000-BF978:1:1106:12476:3686_1:N:0:46
GGCTAAAACAGCGTTTTGTTGGCTACAACCATTCATTTCCCAGTTCATTCACAAAACACATCAGTATCTACATGAAAACA
GTTGTAGTGTATGTATTTCATGTTGCTGAGTCGTTTGGTAACAGTTATTTAACTGTACCTCTTACCCCTGAAAAGGTAAT
CTTGATATATCACCAGATTTCGTATAAGGCTAAAACCGCGTTTTTTAAGCTAAAACCATTCATTTCCCAGTTTCTTCACA
AAACCCATGAGTATCTACATGAAAACAGTT
>M00285:128:000000000-BF978:1:1106:12936:3687_1:N:0:46
GATCTACACTCTTTCCCTACACGACGCTCTTCCGATCTCGACTACACGTTTTCCCTCCACTACGCGAATCCAAACAAGAA
CACACTCTTTCCGTCCACGACGCGCTTACGCAGAAGAATGGACGGGAGGAGCGACGGGACAGAAGAGAGGCAAAGGGTGA
GGGGAGACGGATAGAATGTAGAGACTGAAAGACTCCGTTAGGATAGAGAGGAGGCATATTGAGTCATACGCAAGCGAAAA
ATAGATTGGCAGAAAGTGGTAGATTAAGAAAAGAAAAGTGAGAAAACATATTGAGAGAAT
>M00285:128:000000000-BF978:1:1106:14464:3688_1:N:0:46
CACAGTTTACAACAGTTGGAAATGAAAGTGTTAATGATTCTGAAAATAATATGTTGCATTACAATACATTAAGGCATTTC
AGTTTGACCTTTATTGACCCCCTTAAACTGAACTTGATTATTGCTGAGGTTTGCAGCCATAGTTGTATTCTTAACAGTAT
ATGCATGTTAACTCCCATTGTCTGCTGTAGGAGTCATTACTTTTGGTTTAATGTTCTTTACCCTGAAAGTGAACAGAGGT
CTCTGTGTTTAAATGAGTTTCAAACCTGTCTCACTCTATTTGATCACAGATGTCACTTCG
>M00285:128:000000000-BF978:1:1106:11950:3688_1:N:0:46
AGTGTTACTAAAGCTGCATGAAGCACTAAGCCCTAAGCACTCAATGGCTATAGATGTTTTTTATTGTTTTTTTTTTGTTT
GCCTCCAACTCTGTATACTGAGTTTGAGAAGGAATTTTGAACTAAAGACAAAAGATTGAAGTTTTAGTTGCAAAGATTTC
ATATTTTCTTTTAACCATTGCAACTTTTGGTCATTGTGGGGAATTTTAACTTTAAGTTCACATTTTAAGCTGTGGTGTC
>M00285:128:000000000-BF978:1:1106:25362:3690_1:N:0:46
GTAAGATGGTGGTTGGTCTGAATTTGGTCTTAGATCTTTTGCTGGGAGGAAACTGGAGCATCCAAGGAAAACCCACGCAG
TCACAGGGAGAACGTGCAAACTCCACACAGACAGCACCAGAGGTCGGGATCAAACCCGGGTCTTGGGAGCCATGAGGCAC
CTGCTGTACTCCTGTGAGTATATACAATGCTCACTGATCTCTCAGGCA
>M00285:128:000000000-BF978:1:1106:9897:3690_1:N:0:46
ATGTGGAAGGTGCCTTGAACACTCTGTGTAATTCGCCCATGTTCGGTTGTTGTTTGTTGCAAGCTCCCAGCTCCCATTCA
TGTTACACTGCCGATAGGCATGGCCTGGCAAATTACACAGAGTAAGTCAGCAACAGAGGCACCCTTGTCCTTCATCCACA
GTCATCGTTAACTCCCTGATGTGACCATAATGTTTGTTGGGTCACAATTTAGTTTGAGAAGCACCGGTAATTTAACAATC
AAAATGGGATGAATAAACTACAAGTGTGGTTTCTTAATTCTGTGGGAGATGAATTTGATC
>M00285:128:000000000-BF978:1:1106:14395:3690_1:N:0:46
GTTTAGGATGATCTCAAGTTCACAGAGATGAGATTGAGGTAGCCTGCCAAGACCACTTTCAATTGATCCTGCAGCACTAT
TTCAAGGAAGAGCAGAGGAGTTATCACTGCTGTGTTGTCCAGTAATTATCATTTAATCAGCATCACTCGAACATCTCATT
ATTACATTCATGTTTGTTGGTATTTGTTGTGTACAAGTTGGCTGTCATGTGTCCAGCATTATAATTTTGTAATTTAAAGA
ACT
>M00285:128:000000000-BF978:1:1106:6924:3692_1:N:0:46
TTAAACCAAGGATGAGTAATTTGACAATCAGTTCTTAATGATTAATTGAAGAAGACCATAGGCTGGTCACTGGGAGGTAA
TAATAAATCAAATTTGGTCCAAAGATGCTATGAAGAGAACAGATATATTTTGTATATATTTATACACAATTCTTTTGGCT
TTCCTGCAGTGTGTCACGACTATTTAGGACGGCCAAGAAAGGTGAGTGTTCAAAAATGCTTACACTGGTAAGAAGTCAAT
AAATTTTCAGATTTTTAATAATCATCTTTTGAGGTTTATTCTGTGAAAACAGCGTAGTT
>M00285:128:000000000-BF978:1:1106:16768:3693_1:N:0:46
GGTTCTTTACACAGAACAGTGGGTGCCTTGAACGCATTGCCAGGGGTAGTTATAGAGGTTGATACAATAGGGATATTTAA
AAGGCTTTTAGGTAGGCACGTGGAAGTAAGAAAAATGGAGGGTTATGGGCTGTGTAGGAGGGAAAGGTTAGATTGATCAT
GGGGGAGGTGTTCATATAAGTTTGGCACAACTTTGTGGGCTGAAGGGCCCATACAGTGATGTACTGTTCTGTGTTGATGA
TGACTAGCATTTGAGTCTGGAAATATTCATGCTTGATGTTGTGATGAAGGGAATAGAA
>M00285:128:000000000-BF978:1:1106:16964:3695_1:N:0:46
NNNNNNNNNNNNNNNNNNNNNNNNNNNNNNNNNNN
>M00285:128:000000000-BF978:1:1106:9947:3697_1:N:0:46
GATCTACACTCTTTCCCTACACGACGCTCTTCCGATCTCGACAACTCGTTTTCCCTCTACTACTCTCTTCAAACCAAGAG
CGGAAGAGGGCCGTGGTGGGATAGAGAGTGATAAGTAGCGAGGGTGGAATATTTAGAGGGACGCGTTGTGCTTGTGGAGC
CTGAAGTTGGC
>M00285:128:000000000-BF978:1:1106:15090:3698_1:N:0:46
TTGGCCATTTCCACGTTACCCAATATTAATTCCCCCTTCTCATCTTCCAAGGGACCTACGTTCACTTTAGCCACCCTTTT
CCACTTTATGTAATTACAAAAACTTTATTTGTTTTTATATTTTGTGCTAGTTTACTTCCACAATCTACCTTCCCTTTCCT
TATTGCTTGCTCAGTGGTTCTTTGTTGCTTTTTAAAGTTTTCCCAATCTTCCAGTTTCCCACTACTGTTGGTGATTTTGT
ATGCATGAGCTTTTAGTTTGATGCTTTCATTTATTTCCTCAG
>M00285:128:000000000-BF978:1:1106:23619:3698_1:N:0:46
TCTGTAAACATCAATTCCATGCTGTTACAGAGTGAACCATCCTTACCATGCTGAATAAACAGCAACTCCTCGTTGTTCTA
CCTTGAGTAACAATTAACCGGATAAATAAACAGGGCATCCATTTATTATGGGGTGTTACAGTAAGCAACCCTTACCGTGT
TG
>M00285:128:000000000-BF978:1:1106:5703:3698_1:N:0:46
TATTTGGGACAGATATCAGTTTTCAACATAAAATGGTAATATATTTGCAGAGAGCCAGAAAGGCAAATGAAGCAGATAGT
TAAAACTGATTCTACAGTCCCTAAAGGAAATTGACAATTTGAGAGGATATAGTAGAAAGACAGTTGGGATTGAAATATTT
TGAAAGTAAGAAGATTGCTTTTCCAATTTTCTATTCCTAATATTTTTTTAAACTATGGGATAGTGAATTCTAGCTTTACA
ATGTTCTAGTCAATGCAACTTGGAGCTCATTAAAATGACAGGCTATTTTTAATGTGATT
>M00285:128:000000000-BF978:1:1106:11558:3699_1:N:0:46
GGGACCTCACGGTGACACCGCTGATGGCCTCCCTCCGCCTCCCAGCTCCAGTAAACTGGGTATAATCCCGACCTCCGGCA
CTGTCCGTGTGGAGTTTGCACATCTTCCCAGGTGGTCCCACATCCCAGAGCCGTGTGGGTCGGCAGGTATGTTACCCTGA
GTGTGTAGGTGAGGGGTAGAATCCGGGGGAGGTGATGGGAATGTGATAGGGTTAATGTAGATGTTGGTCAGTGAGCCAGA
TGGCCTGACACTTGGACCACCAATCTCAACCGATCAGA
>M00285:128:000000000-BF978:1:1106:7130:3699_1:N:0:46
AGGCAAGAGACAGCCCCTTGTCTCAGCACTTCAGCTGCCTCCGGCCACTGACAGCTGCATGCGCCCACTGCCAGCTGCTG
ACTGGCTGCTGTCTTCTGCCTGCCCTGCACTGCCTTCAGCTGCTCGCTGCACCTTCAGCTTGCACAACTCGCACCCCATT
CGCTTACACACTGCGCGCTCTCACATTTCCACCCTTCCTCTTCACCTGCCCTCCTCACTCTGGTCCACGCTGAGCGCTCT
GCCCGCTGACGCTGATAACGACATTTGCCCCTGCGTGCCTGCTCTGCCCACACAACCCAC
>M00285:128:000000000-BF978:1:1106:17026:3699_1:N:0:46
ATGCCGACTTATCTGTCCTAAAATTTTCTTACAGTTCCAACACATTCTCCCTCTTGATATCAACATGCTCTAGAACATTA
ACCTTATGAACACCGTCATCAAGGCCCCTCTCCTTGGTGAATACTGAAGAGAAGTATTCATTGAGGACTTCACCTACTTC
TGTAGCTTCCAGGCATACCCTCCCACCTTTATGCCTAATTGGTCCTACTTTTACTCCCGTCACCCTTCTGCTCTTCACAT
CGGTGAAAAATGCCTTTGCATTTTCCATAACCGTACTTGCCAATGCCTTTTCATGTCCCC
>M00285:128:000000000-BF978:1:1106:17596:3700_1:N:0:46
CTTTAGACCTGTATGGAAACAACAACTTACATCACAAGCCAGCTAAATCCACTCCAGGACTGCCAAGCTTACCTCCCAGT
CCAAACGAATCTACTCCAGGTCTTCCAAGTCTGTTCACTGGCAGTCACTTACCTTCCAGTCCAGGGGACTCCGGTCTAGG
TCTTCCAGGTCTGTCCTTAAGCAATCACTTACCAGGTGGTTCCAGTCCAGGACCGAAGAGTCGCAGGTGCTTACCGTGGA
TGCGTGGTAAGGGGGCTGAGCTGCAGGTGAGGCTGAAACAGCGTGGATTCAAGACCCCCC
>M00285:128:000000000-BF978:1:1106:20601:3702_1:N:0:46
TGGATAGGAAAGGTTTAGAGGGAGATGGGACAAATGTAGGAAAGTGAGAAATGTAGGAAATGGACTAGCTCAGGAAAGGA
CTTTGATCAGCATGGACAAGTTGGGCTGAAGGGCCTTT
>M00285:128:000000000-BF978:1:1106:20315:3703_1:N:0:46
CACTCTTAAAAATTACCAATAAATGTGACTGAAGGAACAAAAGAATTTGCATCCCTTGCAGTTGCGAATACCCTTCACTA
ACCTTTGATCAGCAGAGAGACATTAAGTCTTGCAGTGCCTGCCTCATTGGATGCTTCACACATATAAACACCAGAGTCAG
>M00285:128:000000000-BF978:1:1106:18931:3704_1:N:0:46
GCTTAAGGGATACAGTGCAATAGCTATTACCAAACGTCTCACCACCATTAAATACATAGAGTAGAAATTGTTTTCCAATA
GTTACTCTATGGTATTTGTGAAAAATATGGCAAATCGTGGATAAAGCATTCAAACCGCTGTTTAAGCCCAATAATGTATC
TTTTGCTATACCAACGAATAACTTTTCAGTGGTAAGAGATACAGTGCAATAGCTGTTACCAAACGGCTCAGCACAATGAA
ATACATGCATT
>M00285:128:000000000-BF978:1:1106:25358:3705_1:N:0:46
GTAGAAGCTGTCCTTGAGCCTGGTGGTACGTGTTCTTAAGCTTTACATCTTCTGCCCGGTGGGAGAAGAGAGGAGAGACA
AGAAGCTGGAGGGGTCTTTAATCAATGTTGTCTGCTTTCCTGAGGCTGCAGGAAT
>M00285:128:000000000-BF978:1:1106:18309:3706_1:N:0:46
NNNNNNNNNNNNNNNNNNNNNNNNNNNNNNNNNNN
>M00285:128:000000000-BF978:1:1106:7325:3706_1:N:0:46
CACCCACCCGGGTCATTCTCTCTTCTCTCCTCTTCCATCAGTTAGAAGACACAGGATACTGAGGGCACGTACCAGCAGAC
TCAAGGACAGCTTCTACCCCACTGTGATAAGACTATTGAACAGTTCCCTTATACAATGAGATGGACTCTGACCTCATGAT
CTACCTTGTTGTGACCTTACACCTTATTGCACTGCACTTTCTC
>M00285:128:000000000-BF978:1:1106:5914:3708_1:N:0:46
AATAAAGGCACAACTGTGGATAACAAGAGAGGTTAAGGCTAAAATAAGAGAAAAAGGGAGGGCATACAAGGAAACAATAA
TTAGTTGGAAAACAGAAGACTGAGAAACTTTTAAAAACCTGCAGAAAGAAACTAAGAA
>M00285:128:000000000-BF978:1:1106:8382:3714_1:N:0:46
TGGGCATGAACAGAAGTGATAAGTGATTAGAAGGGTTGTGGACCAAATGAACAAACAGGCAGTGTAAATTGAAGGGTGTT
GGTTATCTGTAAGTGTGAACTAATTGAAATATTTGTAAACTGACCAGGGCAGGTGTGAGTGTGTACAAGGTGCAAACAGA
CTGGATTGTGTTAACATTGGACTGAGTGTGAACAAATGATCTGAACTGCTCATTGTAGGGTTGAGATTGTTTTG
>M00285:128:000000000-BF978:1:1106:23125:3715_1:N:0:46
ATAGGCTGACACTGATCAAATGATCCATTGTCACCAGTCCATGGTACCACATGCTCAACAATGCCTCCCAATATTTCTGG
CTTTCACACTGATCAAAGGATGCTTATCTATTCTGCAACAATGACGGTCTTCGAAACATTATCTGGTGGAGGTGGTGGGT
GAGGTTAGAAAAAAAAAGCCCTTGTTCGATATTTTTCTGCTTCTCTTGTTCTCAGTTAGGAAACACAACTGGTTCTGGGT
TTCACAGAGACA
>M00285:128:000000000-BF978:1:1106:16523:3715_1:N:0:46
GGAATGTGAAATCTGGATGGAGTTTCCTTCCCCTCTCCATTTCAAGATGTTAAAGCTGGGAGCTGGAACTTTGCTGATGT
GCATGACTTTTAAACTGTGGCAAAGAATTGCATTTATAC
>M00285:128:000000000-BF978:1:1106:13183:3716_1:N:0:46
GGAGTTAGAGCAGAATCTGGCCACACAGTTATGAGTGTATAGGGAGTAGAATAGAAGGCTGAGGACACAGCCTTGTGGGG
TACCAGTGTTGAGAATAATCGTGCCAGAGGTATTGCTGCCTATCCTCACTAATTGTGATCTGTTGGTTAGAAAGCCAAGG
ATCCAGTTACAGAAGGAGGTATTGAGTCCCAGGTCTTGGAGTTTGGTGAGAAAGCAGAGCTGTAGTCAATAAACAATCAT
CTAACATAGGAGTCTTTACTGTCCAGATCCTCCAGAGATGAATGTAGGGCCAGGGAGACG
>M00285:128:000000000-BF978:1:1106:9329:3718_1:N:0:46
GACATCTTGATCGCCAGCAGCAGCCGCCAGGAGCATCTCATGCACATCCGTCAACTCTGTTCTCGCCTGAGTGATTTTGG
CCTGACCGTCAATCCGGCCAAATGCCAGTTTGGGCTCGAGAGAATTGATTTCCTCGGCCATCGGGTTGACAAACACAGTG
CCTCAGCCCTGCCGGCAGAGGTAAACGCCATCCGCCACTTTGCCAGACCCACCTCCATCAAGGCCCTGCAAGAATTTCTC
AGTATGGTAAACTTTCTTTACCGGTTCATACCATCTGTGGCCCGCATCATGTGCCCGTTT
>M00285:128:000000000-BF978:1:1106:17968:3720_1:N:0:46
CCCCTCTTAATCTTTTCAATTCTAGCGTGTACAAATCCAGCCTCTACAACCTCTCAGCAAAAGTCAGTCCTAACATCCCC
GGAATTAACCTTGTAAACCTACGCTGCACACCGTCTATAGCCAGGATATCCTTCCTTAATCCCGGAGGCAAGAAACTGTA
CACAATACTCCGGCAGTGGTCTCACCAGGGCCCTGTTCAAATGCAGAAGAATCTCTTTGCTTTTGTACTCAATTCACCTT
GTAATACAGGACAACATTCCATTTGCCTTCGCTACTGCCTGCTGTACTTGCTCATTCACT
>M00285:128:000000000-BF978:1:1106:19185:3722_1:N:0:46
AACTCTCTCTAATCCTTCTACTGATTAACTTAAATCCGCATCCTCCCTGATTACTGACATGTATGCTAAGGGATATGTGT
CTGTTTTGTTTCCTCCCTCTACACTTCTCAGTCTTATACCTTCAATTAAATCTCTCCTCAATCCTTTGTTCCAAACAATA
AAACTCCAACCCAGAGGGTCTCTCCTCATTAATAGAAATTCATCATAAATCTCTACACCCTCGCTTGTGAAACCACACCC
ACCCCGAAATATGATGACCAGAACTGCATATTGGTCCAACTAATGTTTTGTATGGTTTT
>M00285:128:000000000-BF978:1:1106:17819:3722_1:N:0:46
CTAACTGATAAAACTTCAAAAATGTCTCAACAAAGTTCAATAAATCAAATGAAAACATGGGCTAGGTATTGGGAGCTGGT
GCTTGTTTTAATTATATAATTGTGTGTAAGATTGCTAAAGTGTGGTATAATATTGCATTAATGAAAGCACCCTGGAATTT
GTTTAACAATAGTTAAAT
>M00285:128:000000000-BF978:1:1106:5689:3724_1:N:0:46
CATCAAGGCTTGGATAGAGTGGATGTAGAGGGATGTTTCCATTGGTAGGAGAGTCTAAGATCCAAGGGCACAGCCTCTGA
ATAAAGGGATGCCCCTTTAAAACTGAGATGAGAAGGAATTTCTTCAAACAGAGGGTGGTGAATCTGTGGAATTAGTTGCC
GCAGGGCTGTGGAGGCCAAGCCATTGGGTGTACTTAAAGCAGATACTGATAGGTTCTTGATTGCTAAAGTGTTTAAGGGT
TACAGGGAGAAGATGGGA
>M00285:128:000000000-BF978:1:1106:18438:3724_1:N:0:46
CTTCGGCTCCCACACACTCTCCCAAGTCGCTCTCAGTAGTCCTGAGGGATTTGATTTAACTAGGAAACTTCCTGACAGTC
TGAGGAGTTGAC
>M00285:128:000000000-BF978:1:1106:18942:3724_1:N:0:46
CTAACTACATTGATAAGGTGCAGTTGAAAATGGACGGGAGTCTCTTGGTGGCGCTCATGGACTGAGCCACAACTTGGCTT
TTGTCCAGGTACTTTTCACTCCACTATATACCACCCTTTAATAAGTTTTTTTTTACAATACTGTTGTAAGTTTTTTTTTT
AACTGTTAAAATGAGTACCAGATCTAAAGCCTCTGCTAATGGTAAAGGTGGTAAAAGCAATGGAGACCAGCCTACTTT
>M00285:128:000000000-BF978:1:1106:22223:3725_1:N:0:46
AGAAAACTGGAGGACACTAGAACAGCATCTTTTATTCCACCTGGGTAGTCTGCAACCTGATAAGGGGAGCAGTTTACCCA
AAAATGCTGAATTCACTGTTCACACTATGTCCCTTTTTCTCTCTCCTCCTGATCTACCCAATTCTTCCTACACTCACCTC
AGCCCCCATCACCTACACACTCCTCCCACTGGTTCACCTCCCCACACTGTTCCCATCTGCCCTCCCTACCTCCCTCATGT
GATTCCATGCTCCACATTCCTCCCCTATCAGAATCCATCTTCAGCTCTTTGTTGCCTCCC
>M00285:128:000000000-BF978:1:1106:15465:3725_1:N:0:46
CACCCTAAACCTGTGACCTCTAGTTCTAGTCTCACCCAACCTGATAGGGTGAATGCATGCAGGCTTTTCCCCATCTATAC
CCCTCATAATTCTGTATAACTCTGTAAGATCTCCCTTCATTCTCCTGCACTCCAGGGAATAAAGCCTTAACATATTCAAC
CTTTCTCTATAACTCGGGTCCTCAAGTCCCAGCAACATCCAGGTAAGTTTTCTCTGCACACTTTCAAGCTTATTGATATC
TTTCCTGTAGGTAGGTGACCAGAAATACACCCAATATTCTAAATTCAGCCTCACCGACAT
>M00285:128:000000000-BF978:1:1106:17877:3726_1:N:0:46
AATCTGCAGAAGTTGTCCACTTCACAGGATGATTCCAGCATTCTGTTTGTATATGCCAACTGTACAAAGACACACTCTTT
TATCCCACTTCTGCAGCAAGATCAAAACAATGTGCGTGGCATTGCACATGCAAACTATAATAGGGAAATTAACATGCCAT
GCCATAGGGAAATGAACATGTCTGATTGACTAATAATTTTCATAGAAACTAACCATTGGGTGATAAGTTCAAAGACAGGT
GCACAAAGACAGCTGAATAGTGTAGCTAGAATCACACATACTAA
>M00285:128:000000000-BF978:1:1106:11588:3727_1:N:0:46
ATATATTTGTAATTTAGTTGGAAAGTCATCTCCAGTTTCATCAGACGAGGAAAGCACTCCTATAGCTCTTGGTCCCCTTC
CAAGAAAAGCTGAAGTGCTGCCAGGCTGATGTCTTTGGATTTGACATTGAACTAAGCATCAGATTCTATAGTTGCCCTAC
AAATGCTGCACTCTTTAAATCATTGACAATGTGTGTAAGTTTCTAACTCTTACCTTGGAGCACGACTTACACCAAGAATG
GTTTGCAGAACT
>M00285:128:000000000-BF978:1:1106:23528:3731_1:N:0:46
ATTGTTTTCCAATAGTTACACCATAGAATTTGTGTAGAAAGTGAAAAATCAAAGGATTTATCTTAAAAACGCTTTTTGAT
CCATATAGGAAATCAGTTGCTATATCAGCCTTTTACCTTTCAGGGATAAGTGGTACAGTTAAATAACTGGTACCAAACGA
GTCAGCACTATGACATACATACGCTACAATTGTTTTCCTG
>M00285:128:000000000-BF978:1:1106:16077:3732_1:N:0:46
AACAGTTGTATTGTGTGTATTTCATGTTGCTGTGTCGTTTGGTAACATTTATTTAAGTGTACCTTTTACTCTTGAGAGGT
TAATCGCTGATATAGCAATAGATTTCCTATTTGGCTAAAACAGCGCTTTTTAAATTAAAACCATTCATTTGCCACTTTCT
ACACATCCTCATGGAGAATCAACATGAAAACAGTTGTAGTGTATGTATTGCATGATGCTGAGTCGTTTGGTAACAGTTAT
TTATCTGTACCGCTTACCCCTGAAAAGGTAATTTTGATATATCACCAGATTTCATATT
>M00285:128:000000000-BF978:1:1106:7166:3732_1:N:0:46
CAATTGCCCTCTTCATCCCCTGCTATACCTGTACCGCAGCCCTCAGTGGACACTCACCTTCCGTTCAAACTAACGATTGC
CCAATCGCTCGAGACATTTCAAATACTCGCCTCTTCCATAGAACCATAGAACAATACAGCACAATACAGGCCCTTCGGCC
CACCATATAGCGCCGTCCATCAAACCACACCTGTCACTATCTAACCCCTTCCTCCTACGTATCCCTCCATCCCACATTCC
TCCATATGCCTATCTAACAATCTCTTGAACCTGTCCAACTTATCACCCCCCACCACCACC
>M00285:128:000000000-BF978:1:1106:22629:3737_1:N:0:46
GCAGATACTTAAACAATTAATTCATAATGGTCAGAAGAAATGTATCCCAATTAGAAAGAGGGATCCCAGGAGAAAGGTGA
ATCATCCATGGTTAAAAAATGAGGTCACGGAAAATATTAGATTAAAGAATAGAACCTACAAAGTGACAAGTGCTAGTGAT
AGACCAGAGGAGTGGGAATTCTTTAAGAGCCAGCAGCAAGAGACTAAAAAGTTAATATGGAGAGAGATTAATTATCAGAG
GAAGCTGGCAAGTAACAGC
>M00285:128:000000000-BF978:1:1106:18056:3739_1:N:0:46
TCCTCATTGACTAATTCTGCATTTAGGATGTAGCAATAAAACTCACAAATTAATGAAGCATCTCAAAGAGAAAATAAATC
CATCAAACTGATCTGCTTTAATCAGTGTACAGATTTATAACATCAGTTACATAGCCTCTATCAACACTGTTTAACTTTTC
AATTAGTTCACATAATTGTTCCTATTCCTTAATTTGCAATATTCACACAGGCAAACAAATTTGGAAAGTTGATGTGTACT
ATTAATTTATAAAGTAAGGA
>M00285:128:000000000-BF978:1:1106:22890:3739_1:N:0:46
AGTTCAGGGGCTCATGTGATGCTCGTCCCCCCCCCCCCGGGATGGGGCAGAGAATGTACTTCACTGTCTGGGATCTTGCT
GTTTAGTGGGCAAGCAAAAGATGGTGCCTCTCCCCCACACTCTAACCGTGTGATGGGACAGCGTGGGGGGATCTTCGCCC
TGTCATTTGTAGACA
>M00285:128:000000000-BF978:1:1106:19970:3740_1:N:0:46
TTGTTGTTAACTTCTTTCCCTCTCAAGCACCTTTGAATGCTGCCTAGGGTGTGGGATCATGGATTCAAAGCAACCCACCA
TCCCCTTATCTGCGCACCTAAATATTGGTAAGGCAGCCAAAGCAGGGAGGAACACAGCCATTCCTGCTACTCTCATGGTC
GGCCTGTCCCCTTGCACATTCAACCAGGGATAACTAGCCAGCAAATAGGAACGGGAAAATTGATTGCTTTTTCCTCTCTG
AACTGAGCATTAGTGTTTG
>M00285:128:000000000-BF978:1:1106:15942:3741_1:N:0:46
ACCGGCTTATCTGTGCAACATATTGTCCTTTGTTTCTCTGTCATCAAGTATTATGAGGTGTTCGAGATGTCAAAATAATA
ATTTTTACATTTCCTTTTGTCTGTTTTATCCTTTCAGATTGGATTCTTGTTAGTTTTCAAATGCCCTCAGGTAAAAAGGT
GTGATAGTGAAACCCTCTCTGGTGTCCCGGATTGATATTTGTGGCCAGCTCATGCAATCCTTTATATTTGGGCAGTGTCG
ATTGTTTTCCGTAATCATGGTG
>M00285:128:000000000-BF978:1:1106:19181:3741_1:N:0:46
TTTTGGTGTGTTTTCTTTCCAGAGGCTGATGATGCAGAGCTGACCAATGTACCTGCCAATGTTGAACTAGAGGGATCATT
GATTGCATCATTTTTCTTCATTTACTTTCCCCAGAACTGTTTTGGAGGCACAAATAATAACCCCTGGCGCCCTGCTAAGA
CTGGGTGATGATTCATCCTCTGACATGCC
>M00285:128:000000000-BF978:1:1106:17694:3742_1:N:0:46
GTTCACAGGACAAAGGAGCAGAAGTAGGCCATTCAGCCCATCGAGTCTGCTCCATGAGCTAAACTAAACTATTGCTATCT
AGCCCCAATTCCCGGCCTTATCCCCATATCCCTCGATACCCTGACTAATTAAATACCTATCAATCTCCTTCTTAAACACC
CCCAATGATCGTGCCTGCACAGCTGTATGTGGCAAAGAATTCCATAA
>M00285:128:000000000-BF978:1:1106:18787:3742_1:N:0:46
GTAGGGCATGTTGGTTGGGACTGTCCAGAATTTGTTTCTACTGAAGTTGAGAAATTTCAGATTAATCAATGTGTTGTTAA
TTAAAAAAGCCCTTTCAATCAAGTTGTTGGACACATCCAGTTTTATAAGGTTCCACTGGGAGACGGTGTCTTCCTTCTGA
AGTACTTTGATACGATTATTTGATGCATGAAGTTCCCACAGCGC
>M00285:128:000000000-BF978:1:1106:7773:3743_1:N:0:46
CCATGGCTACTAAACCACCTAATGTGGACACAGCACAGATACATTATTTTGTGTCAATCTTATTTTTTGATTTTGCCATT
ATAATTTTATTTTTTTGTTAGTAAATAACTAGAAAACAGCTTTGTTTAAGCCGTTTAATTAAAGCAGACCAGGATACTTC
AGCCTAGAAATTTGAATAATTTCCTAAAACCACTACAGGCCAGACAATTACGATATTGCCAGTAAAAAATAGGGATGTAT
TTCCATCCACAATATTATATGATGAATTCCCAATCC
>M00285:128:000000000-BF978:1:1106:18928:3744_1:N:0:46
GTACATGCTTTCAGCCTTTTGTATCTTCTGCCTGATGGGAGAGGGGAGAAGAGAGGATGTACAGGGTGGGTGGGGTCTTT
GATAATCTTGGCTGCTTTACTGAGGCAGAGAGAAGTGTAGACAGAGTCCATGGAGGGAAGGCTGGTTTCCATGATGTGCT
GGGCTGTGTCCACAACTCTGCATTTTGCTGCAGTCATGGGCAGAGCAGTTGCCATACCAAGCCCTGATGCATCCAGATAG
AA
>M00285:128:000000000-BF978:1:1106:9701:3744_1:N:0:46
TTTTTCTTCTTGATTATTGGTCATAATCATTGTTATACTAATTAAAAAGACGCTATACAGGTCACATCAAGTATTCTGCT
TAGCATAGCTTGCCCTGGTCCAACCACATAGACGCCATGGCCAAGAAAGCGCACCTATGCCTCTACTTCCTCAGGAGGCT
AAGGAAATTCAGCATGTCCCCATTGACCCTCACCAATTTTTATAGATGCACCTATCTGGATGCATCACAGCTTGGAATAG
CAACTGCTCTACCCAAGACTGCAAGAAACTGTACAGAGTTGTGGACATAGCTCAGCACA
>M00285:128:000000000-BF978:1:1106:6203:3745_1:N:0:46
GCAGGTCACCATGTAAACTGCACACCATCCTGACATGGAACTATATCATCAGACCTTCATGGCCGCTGGATCCAAATGCT
GGAACTCCCTTCCCAAATGTAGTGTGGGAGTACCTGCACTATGACTGCAGTAGTCGAATAAGATGGCTCACCAGCAATAG
CTCAAAGGCAATTGAGGGTGAGCAATAAA
>M00285:128:000000000-BF978:1:1106:9547:3745_1:N:0:46
GGCTTTAAGGAAGTGAGCGTCCGGCACCGTGCAGGGAGTGCGGGGGGTAAGGTGATGCCGAGGTTTGTGGGGAATCGTCA
GAAGGAGGCGAAATCTCATATTATTTCCCCCTCTCCGTCCCATGGACGGGCACCACCCACCCGGAAATTCCAATCCAAAA
TTAGTGATGCCCGTTGGAAGAGATTGTGACACGGTGAGTGTTCACAGTGGGGTTACCAATAACCGTC
>M00285:128:000000000-BF978:1:1106:19620:3745_1:N:0:46
ACAACATAAAGACGCATAATAAGGGATTAACAGAGAACCACATTAAATTCCACACAACCAACGTACAGTAGTCTTCAGCA
GGGTCCCAAGGTTAAAGAATAGTTCACAAAGAACAGGATAATGGAATCCACTGAACAGGAGCTAAGAGTCAGGAAAAAAA
GTCTTCCACC
>M00285:128:000000000-BF978:1:1106:25613:3745_1:N:0:46
TTCCAGGCACCTACTGCTCTCTGTGTAAAAAACGTGCCCTGCACATCTCCTTTAAACTTTCCCCTTCTCACTTTAAACCC
ATGCACTCCAGCATTTGAAATTTCGCCCCGGGGAAAAAACTCAAGGAACTTGCCCCTTGTAGCCAATGTTCCTCAACCAT
CCTCCTGGTCCCTCTAACCCCAGGGAGCACACTGTCACACCCCTTCCCATCACTGTAGAACCACTCCTGAAGTATCCCCA
TTTGCTGGAAGTGTGCTGCTTGTACTGTGGCTGCCCCTTTGAGGCCAGGCTAAATCGGA
>M00285:128:000000000-BF978:1:1106:12359:3746_1:N:0:46
GATCTACACTCTTTCCCTACACGACGCCCTTCCGACCGGGACTACACGCTTTCCCTACACGACGCCCTTCCCAACCGAAC
TTAACCATTTCCCTACTGCGCTCTGACGCGGTCGGTTCACCAATAAGACAAGCGGATAGTTTAATACCATGCTTATCAAG
CTCTTTTTTTATCCAGCTCGTGCCATATAACGCCTCACCTTCCTCGTCGCTGGTGACAAGCCACCAAAATGAAAATTCCA
GTGGATTTATAAGGTGAACCGAACGTTCGGTGGCGGACAGCAGCGCAGAAACTGCAGAC
>M00285:128:000000000-BF978:1:1106:10777:3747_1:N:0:46
TTAATCTTTCTTCAACGATGTCATGGCATCAGTCTGTTCAAGGTCTGGCCTGGCAGTATACAATGGAGTATATCATGCCT
AAGAATGGTGTAAGTTGTGCAATGATTTCAGGTTTCCTTGCCTTCAAAATTGCTTCCACTTCCTTGCTGACTGGTTGCAA
TCTGTTTGCATCTACTTTTAGCCTAAGATAAACTACTTTCCATTCAAATACAAACTTCTTCAGATGTACATGAATGCTTC
TAATAG
>M00285:128:000000000-BF978:1:1106:7439:3747_1:N:0:46
GATTATCTGAATGCTCTGGACTGACCAAACAGTTGGAATTCGGAAGGAGTGAATCCTCCGTGGACATTCATGCTCTCCAG
AATTTCAAGTACTCCTCCTAAGCTGCAATAGGAAACTGAGGCTTGCTGGGCATTTGGCCTTCATTTGAAAAAAAATCACC
TAATTATTCCACGCAAAGAATATGCACTATGTAATTC
>M00285:128:000000000-BF978:1:1106:23108:3751_1:N:0:46
TACACAATTAACCCCTTACATCCAAGGTAAATGGAGACTCCTGTATTTGCCAGTGGTTACTTCCTCCGTGTCACTTTATT
TCATTCCTGTGACATCATGAAAACTGATACGTTGAATAATCTAGTAAGACAGAAAAAATTGAAAATACACAGCAGATCAG
GCAACATCAGCTGGAGAATGAACCAGGTTTGTTGTTTCTAACTGATGACCCATAACCAGAAACTTATAACCGAAGATTGT
CAAGTGATGATTTTTTTTTATTATTCCAAAATAAACTTCATTCATCATAAAAAA
>M00285:128:000000000-BF978:1:1106:16221:3752_1:N:0:46
CCTATTAGTGTTTGTGATTTCTAAGCACTGTGTTTGCCTTGGACATATTTTCTTTCCTGCTTTTTGACATTCATGTGCAT
CTTGTGTTCTCTATCTTTTCCCCACTTTTTATCCACAAATTTCACTCATTCTTTTTTCAAAGACATTTTTTCCTGGATTT
TAATTACCCCTTATCAGTTAGTAAATTGGTGCATGTACATAGCAATGTGGAATAAAAACTTGTTCAGGCTATGGAAGATC
AGCATCAGTGTATCATTTCCCTGTGTTCATGCTCTCCTAGCGACAGAATCATTTGATTCT
>M00285:128:000000000-BF978:1:1106:23087:3752_1:N:0:46
TTGGAGGAGGAGGAAGTGAAAGGAAAACAGGGACATTAATGAACCCTTGTCAATTGATGATGAAATGGGAGATGAAAGTA
GACTGAAGCTGACTCACAAGTTCCTCATTGACGTCCTCCCCTAAATTTCTCTGCTCAAGTC
>M00285:128:000000000-BF978:1:1106:10256:3753_1:N:0:46
GGCCAGGCTTCTTACAGTAATAACATAGACGCTCAGCAGGTTTCTCCAGCACTGGCTTCTTGTCATCCTTCCCTTTCTGA
TTATCTCCCAATTTAATCTCTGGTTTACCTGGATTGTCTCTGTAACTCCTTTGAAAGGTTTTAGGTTGTCCCCATCTGTA
TTTATGGGTTAAAGCATAATCATCTGCCAACCTAGCAGTTTCTTGTAAAGTGTCCACATTCTTTTCATGTAGGTATGCAG
CTATTTCAGCTGGTACACATCTTTTAAAGTCTTCTATCAAAACTAATT
>M00285:128:000000000-BF978:1:1106:19104:3753_1:N:0:46
CAGCCTTTCTACAGGATGATATAAGTTAGATTTCCAGCAAGAAGCTGAAATACTATCTGGAAGCACATCCCTTCAGCTTG
AACTTACCATAAAGACATATCTGTCATTGATTGCACAAACATAAGGTTGAAGTATGAAGACTTTTGCTACCTCACAATGT
TGATTTCTACAGTAAATGTATTTTTCTTCATGATTTTAAATCACATAGGATTAAAAACAATAATATCATTTCAGAAAATT
TAAGAAAATATATAGAAACACTTTTTTTTGTACAAAGCTCACAAATATTGTCAAAAAA
>M00285:128:000000000-BF978:1:1106:9957:3756_1:N:0:46
GGTGAATTATTCTGGGACAGTTCCCAAATTGTTTGTGCAGGAATGCATTGAAAGCCAACCTGCTCGCTCTGACCCACGCT
GAATGGACAGTGTTAAAAAGAGTAAGAGCTCCTGCTGGTTCCCCCTCTCTCTTTGTCCCCAGG
>M00285:128:000000000-BF978:1:1106:8842:3756_1:N:0:46
CCCATAATCTCATTATTTCTCACAACAGAGAAGGAGGCCATTTGGCTCATCTAGTCTATGCCAGCTCTCAGAGCAATCCC
ATCAGTTAACTTTGGTGGAAGCCATTCTACAGGACATTAGCACAGATTAATTCGGGATAGTCAACATTGATTCATTTAGG
GATGAGTGTTTCCCACTAATTTGACTGAATTGTTGAGGAGCTATTAAGGAGGGTTGACAAGGGAAGCAGTTTAATACAGT
GGGCATGGAATTTAGCAAGGCTTTTGACCAAGTCCCACTTCGAAACTGGTTTTAATAAA
>M00285:128:000000000-BF978:1:1106:16833:3757_1:N:0:46
GGTGTTCTACCAAAAATCTTATCCTGAACACTATGAAAACCAAGGAGATTGTGGTAGACTTCAGGAGGACGAACAGAACA
GAACTTGGCCACTTGCTCATTGATGGTGATGCAGCAGATGTTTGACTGTTTCGACTCGGGGGACTTCGGAAAGCATCGGA
GGTCTTCAGGGCAGATAAGTGTTTTTCTTTCTATTCTTTTTTTTTTGGATCATAAGAGTAGGGGTTAGATTCCATTAGGG
GTGGAATTAACTAGGGTGAGTGTGTTTAATTAAGGTAATTAAGTAGGGTTGTAAAAGTTT
>M00285:128:000000000-BF978:1:1106:18895:3759_1:N:0:46
AACAGCTGTGAGGGGAGAGCGAGCAGGCCTGGGAAGGCCCGGCTGCTGGCCTTACTGATTGAGGGAGTGAGCTAGTGAGT
GCTCCAAGTGAGTGCTTAGTGCTCCCAGCTCTTCTTGGCTCAACCCAGCTCCCAACTGTTGCAGCTCAGGGGGGAAGAGT
GGGGAGAGAAGCCCCATTCCCAACTGTCAGAAGATGCCTGCAGCCCCGCAGCAGCCAG
>M00285:128:000000000-BF978:1:1106:12157:3760_1:N:0:46
AATTTAATATAAAGGGATATGAGGGAGGAAGGGGTTAGATAGTCTTAGGTGTGGTTTAAAGGTCTGCACAACATGGTGGG
CCGAAGGTCATGTATTGTGCTGTATTGTTCTATGGCCTATGAATAGAGGTAATGGACCATGTGCAGAAAGATGTGATTAG
TTTATCATGGTCAGCACATACAAGATGATGCCACAGGTGGACAAGGTGGTTAAAAGGGCTGATGGTACACTTGCCTTCAT
AAGACAGGGCACTGGGACTTCATGTTACAGCTGTACAGAACATTGGTGACACCACAACCT
>M00285:128:000000000-BF978:1:1106:15032:3764_1:N:0:46
TCAGACAACAGAAAGCTTGACAGAATGTAGAGAGTGGAGAAGTGAAGTTAGAAGGGAATTTAGAAAAGTACCAGAAGGGC
ATGAAAACATATTGGCAGGTAAAATCAAAGAAAATCCACAGTTTTTTTACAAGTGGCAGAAGGATAACTAAGAGAAGAAT
GGGGCCAATTAGGGACCAAAAGATTAACTTGTGCA
>M00285:128:000000000-BF978:1:1106:14311:3764_1:N:0:46
CTTACAATCCATTGAATTCCTCGGTCTCCATTATGGATACAAATAGTACTTGACAAATGCCAAAATTGTTGTCTTGTTAC
TTACTTTTTATCCTATTGTCTCCCCTGTATATTCTCTGTTATATATTTTTTCTTATTTTAATGTTACTCTTTTACAAACA
TGTAGTTTAGTCTGCACTAAAGTGACAAAACTAATTCAAGCAAATGGTGACAGATTCAAATACCAAGGACCACTGGATGA
GTATGCAGCAGCACACTGAGCATTTAGTATGTACAAAGAGTGCAACCACTTGTGTGCAGC
>M00285:128:000000000-BF978:1:1106:23670:3765_1:N:0:46
TACAATTCTATCATGCATCATGTTCACATCTAATTCCAAAACAAAAAGCAAGCTGAACTGCTGAAGGCATCTTTCTGAAA
TATCACTTTTATAAATGGACTTTGTACCATGCTTGCACCTACATATCTCACAAGGACCTTTGTGGAATAATTTTAATAAA
GTAGTATGAAATGATAATATTGTGCTGTGTGCAGATAATTTTTTAAAATTAGAATGATTTTAAATATGTCAGTCAGCAAC
AGTTTCCATTTATGCAATTCTTAGATCACAGACTCCAGCATTGACTGAAGAGGTGTTTT
>M00285:128:000000000-BF978:1:1106:18008:3770_1:N:0:46
GTACCTATCCAACAGTCTCTTGAAAGACCCTAACGTATCCGCCTCCACCACCATCTCCAGCAGCCCATTCCACGCACTCA
CCACTCTCTGAGTAAAAAAACTTACCCCTAACATCTCCCCTATATCTTCCCCCCAGCACCTTAAACCTATGTTGAGCTGA
TGCATTTCCAAGTACAAACTAATTTCTGCAGCGACACAGAATCAACAGGTCCATCTGTGATCTGGAACGGTGGCTGGTCT
ATAATTTTCCAGTTTATTGCACGCATTTGTAATTCCATGTTGAATAATGTCATTGTCATC
>M00285:128:000000000-BF978:1:1106:19764:3770_1:N:0:46
AAAGGTACAGTCAAACAACCTTTATCAAACGACTCAGCTCCATGAAATACATACACTACAACTGTTTTCATGTTGATTCT
CCATGAGGATGTGTAGAAAGTGGCAAATGAATAAATCCAAATAAATCTAAATAAATCTAAATAAGCTTAAAATAAACCCA
AATAGGACATCTATTGCTATATCAGCGATTAATTTTCAAGGG
>M00285:128:000000000-BF978:1:1106:15990:3771_1:N:0:46
AAAGTGAAAAATCAAAGGATTTAGCTTAAAAACGCTGTTTTAGCCATATAAGAAATTTGTTGCTATATTAGTTATTAACT
TTTCAGGGCTACAGTTAAATAACTGTTACCAAACGACTCAGCAGCATGAAATACAGACACTAGAATTGTTTTGCTGTAGA
TACTGCATGTGTTCTGTGTAGAAAGTAGTAAATCAATGGATTTAGCTTGTAAAACGCTGTTTTCGCCATATATGAAATCT
GTTGCTATATCAGCGATTAACTTTTTAGTGATACCTGGTACAGTTAAATAACTGTTACC
>M00285:128:000000000-BF978:1:1106:7847:3774_1:N:0:46
CATGTTGATTCTCCATGAGGATGTGTAGAAAGTGGCAAATGAATGGTCTTAATTTAAAAAACGCTGTTTTAGCCAAATAG
GAAATCTATTGCTATATCAACGATTAACATTTCAAGGGAAAGAGGTATAGTGAAATAACTGTTACCAAACGACTCAGCAA
CATGAAATACATACTCTACAACTGTTTTCATGTTGATTCTCCATGAGGATGTGTAGAAAGTGGCAAATGAATGGTTTAAA
CGTAAACTACGCTGTTTTAGCCAA
>M00285:128:000000000-BF978:1:1106:17312:3775_1:N:0:46
CAAGATATATTAAACAATTATTCTACCACTCAAAGACACAACATCAATCACAGAATTGGCAATTTAAAACACCAGGCATG
AGAAATTTAAAGCAACAAAATATTAACATTTTGGATGAAGCCCCATCAAGTATGGAAAGATTATGT
>M00285:128:000000000-BF978:1:1106:14517:3778_1:N:0:46
CTCCTAGACACAGCTTAAATCCAACCTCCTAAAGCAAATTTTCAATCATTCGCAGGGAACGGGAATCTGAGCTCCAACTT
CTGATAAAAATGTCGTGAATGTTCAGGGTTAGGTTCTTTACACACAGAGTGGTGAGTGCATGGAATGCACTATTGTGGGT
AGTGGTGGAGGCTGATACAGGAACATTTAAAAGCA
>M00285:128:000000000-BF978:1:1106:7183:3779_1:N:0:46
GTGGGTATATGGGACGAGCTGCTATAGGAGGTGGTAGAGGCAGATATAATCACAACATTTAAAAGACTTTTGGACAGGCA
CACAGATAGGAAAGGTTTAGGGGGTTATAGGCCATACGCAGGC
>M00285:128:000000000-BF978:1:1106:22909:3786_1:N:0:46
AAATTGTCTGGCAGATATTCAGGGGGTATTTGGGTGGAGCTCTTCACAGACATGTTCCATTGAGACAGGGAAGTCGTGAG
AGGATGCAGAAACCGTGGTGCACGGAGGCTATAATAAAGCTAGTTAAGGAGAAAAGAAAAGCGCACAAAAGGTACAGGGA
GCTAGGTAATGTTAGTGATCTGTAAGATTACATGGCTAATAGGAAGGAATTTAAGAAAGAGATTAGGAAAGCCAGAAGGT
GACATTAGAAGGCCTTGGCGGATAGGATTAAGGAAAACTCCAAGGCGTTCTACAGGTATG
>M00285:128:000000000-BF978:1:1106:12907:3786_1:N:0:46
CTAAGCTCTTAAGTACACCAAATCTCACCTTTGAGAAAAAGTGTAAGATTGTGCCCGCTGTGAGAATAATGTTAGAAAAT
TGTTACGAAACCAGGAACAACAGAAGCACACCAATTCATACTTAAGTGTTAAAACTACTTTATTAATAACTACATCCGAT
AATACGTAAAATAAGAATAAAAAGTTAGTATATTAGTACACAATAGAATGTTATAATCTTAAACTATAACCCCAAAACTA
CTCGTCGTGTGTGTGTGTCGAATTCCTAAACTCCAAGTCCAGGAACTAGTTCTTAAAGTT
>M00285:128:000000000-BF978:1:1106:13926:3789_1:N:0:46
GAGTCAGCAGCTTTAAATTCCTGGGCATTAACATATCGGACGACCTGTCCTGGGCCCAGCACAGAGATGCAAGCACAAGT
GAGGAGCAACCGCATCTTCACTTTCTTAGAAGGTTAAGGAGGTTCGGCTTGTCACTGAACACTGTAACAAACTTCTACAG
ATGTAGTGTTGAAAGTCGCCTGACTGGTTATATCATTGTCTGGCACGGCAATTCAAATGTGCAGGAACATAAGAGGTTGC
ACAGAGTAGTGAACTCAGCCCAGTACATCACGG
>M00285:128:000000000-BF978:1:1106:25257:3793_1:N:0:46
NNNNNNNNNNNNNNNNNNNNNNNNNNNNNNNNNNN
>M00285:128:000000000-BF978:1:1106:9144:3796_1:N:0:46
GTTATATTCATAGATGATTTGGATGAAGGAGTGGAGGGATGGGTTGGTAAGTTTGCAGATGACACCAAGATCGGTGGTGT
GTTAGGTAGTGTGGAGGACTGTAGGAGCTTACAGGGGGATATTGATAGGATGCAGAACTGGGCTGACAGGTGGCAGATGG
AGTTTAATCTGGAGAAGTGTGAGGTTGTGCACTTTGGGAGGACAAACTCCAGGACAGAGTATAAGGTAAATGGCAAGGTT
CTTGGCAGTGTGGAGGAGCAGAGGGATCTGGGGGTTCATATCCACAGTTCACTCAAAGTT
>M00285:128:000000000-BF978:1:1106:13228:3798_1:N:0:46
AACCAAGGATGACTAACTGAGGCAGATCAAAATAAAGTTTATATGCTGCATTGCTCAAATACTCAATGGGTTTCCTGCAG
CCTTGACAAATTAGTCAAGTCTTATTTCTAAAATGTTATTGTATGACTAAATCTTAAATTATCCCCTGCACCAATCTGCA
GACTGGTCTCACCGGTTGGGATCAACAGCATTCAATATAGCTTCAAACTCCGAGTCTGGTTCTCCTTCCTCTACCATTCG
CAAATCATAACCCATGGAGCGCAAGCATGATTTAAATTCCTGATGATTTAGACGTCCTG
>M00285:128:000000000-BF978:1:1106:13140:3800_1:N:0:46
GCAAAGCACTTGAAAGTTGTTTGTTTTGCTTAACAACAGCCATCACCACAACTTGTCAGCATTCTCCCTCAGATACCAAC
CATGGCTCAATTCAGAGCACTCTAGCTAATCAGAAGATTGTGCGTTCAAGTCCCACTCTTGAGCACATAATGCAAGCAGA
CATTCTAGTGTAGGACTGAGGGAGTGTTTGCTGTCAATGGTGCTACCTTTTTGATGAAATCGAAGACACAACTGCTTCTC
ATCTGGAAGTAAACGGCTCTATTTTGAAAAACCAGGAACTTGTGGTATTGTTACTCCTT
>M00285:128:000000000-BF978:1:1106:22645:3800_1:N:0:46
AGATCGGAAGAGCAACGTCTGAACTCCAGTCACTCCGCGAAATCTCGTATGCCGTCTTCTGCTTGAAAAAAAAAAATAAA
AAAAGGTGCCAGAATAGAGGTAGTACGAGTACGGGGTGAAAATTAATAAAAATTACTCTCTTGTTGAGACATAGAGAATA
GTTAGCCGAATTGCTAATGCCAGGCGACATCTGAGAGCGCTAGAGTGACGCGAGTTCACAAGACATCACACTTCGCGAGA
CAGCAACTCTAACACGAACTGCTAGACACACATCGGCTAAAGACAATACCAGAGATCCCG
>M00285:128:000000000-BF978:1:1106:16255:3804_1:N:0:46
AAGCCTCTGACTCTCTACCCGATCAATACCTCGAATCATCTTATATACCTCTATCAGGTCCCCCCTCATTCTCCTCCTCT
CCAAGGAGAAAAGGGCGAGATCCTGCAACCTGCTCTCATAAGGCATGCTCCTCATTCCAGGCAGCATCCTCATAAACCTC
CTCTGCACCCTCTCTAAGGCCTCCACATCTTTGTTCTATGTTTTATGTTCTTAAAGTCTTTTTGCTCATA
>M00285:128:000000000-BF978:1:1106:10748:3805_1:N:0:46
CCACCTCACAAACCAACCACCAACCTCAGTCACTTCAAAAACCTGAGAATTAGAGCTGAGGCAACTGATCGTCAAGAAAA
GAGAAAAGGGAGGCAGAGATCGAGGAGGAAGGACGAGAGATGTCTATTGCGAACCTGATAACTTATTCAGACATGGGGGG
AAAAAGAACAGCTGAGGCTAGAGAAGGGAAAAGATGTGCAGATCCAAGGTTCAGTGACTAATAAGTCTGAATTGCGGAGA
GGTAAACAGATCCTGCACAATGCTATGTCAAGACGGTGGTCAGTTACTTGCTGTCGAGCT
>M00285:128:000000000-BF978:1:1106:6688:3806_1:N:0:46
ATTCCAGCGTGTACAATCCCAGTCTATCCAACCTCTCTGCATAAGACAGTCCCGACATCCCTGGAATTAACCTCGTAAAC
CTACGCTGCACGCCCTCTATAGCCAGGATATCCTTCCTTAACCCCGGAGACCAAAACTGTACACAGTATTCCAGGAGCGG
TCTCACCAGAGCCCTGTACAAATGCAAAAGAATCTCTTTGCTCATGTACTCAATTCCCCTCATAATACAGGCCAACATTC
CATTAGCCTTCATCACCGCCTGCTGCACTTGCTCATTCACTTTCAGCGACTGATGAACA
>M00285:128:000000000-BF978:1:1106:9182:3807_1:N:0:46
AAAATCTACTCCAATATTTGGGTGTGATGGCTGCCTGCTTGTTATCGATGTCAGATTTTCTGTAAAGAAGACATTGATGG
CTACTTCTGTGGATCACACACTCATGACTTTGGCAGCTCCTAGGTGTGTCCTTCATTCATCCTAACAAAACTAGAAAAGA
ATTCTCAACATGCTTACTTACGCACACAAATTGGGAGCTGTCCAGACCAGTTGTGATCCTGCTGACATATTCGCACGGAT
GCACCAATTAAACGAAATCCAGGATTACATTGGTAAACCACTGTATCTCTGTAACCATA
>M00285:128:000000000-BF978:1:1106:10558:3808_1:N:0:46
CCTTTAGTAGTAGATGGTTAAGAACATCAGAACGTAAGAAACAGGAGCAGGAGGAGGCCATCTGGCCCATCGAGCCTGCT
CTGCCATTCAATGAGATCATGGCTGATCTGATCGTGGACTCAGATCCACCTACCTGCCTTTTCCCCAGCACCCGTAATAC
CCCTACTATGCAAAAATCTATCTAACCGTGTCTTATATATATTTAATGAGGTTGCCTCTACTGCTTCCCTGGG
>M00285:128:000000000-BF978:1:1106:22124:3808_1:N:0:46
AGGGAAATGGACGAAATGCAGGCAAATAGGAGAAGCTCAGGAGACACCTTGGTCAGCATGGATGAGTTGAGCTGAAGGGC
CTTTTTCTGTGCTGTATAACTCAATGGCTGTATGACTTTATCAGTGTGATGAACAGATAACTGGTGGTTGTTTGTGAAAC
CTTCCTGTGTGCAAGATGACTTCCATGATTCTTTTATTACAATCCTGACCGTGCTTACAAAACATTGGCTATAAATCTCT
GCTCTGAGATAGTGAAAGACAGTATATAAATACAGGTCTGTGTTTCTCTCTCAAATTCC
>M00285:128:000000000-BF978:1:1106:14011:3809_1:N:0:46
GCTGTAATGTGTTTATCAGGACTAAAGAAGCAATCGTGTTTGGAGTCAGTGGTCTGCTTATCACTGGATACAGAGTTTCT
CACCATTTTTTTTTCTCCTCTTGCAGTACCCTATCCAAGTGCTGCCATGCAGTGATGGCACTTCTATATCCTTTTGCCTG
CCGCCACCCCTACTCCCCGTTTTAACCCCCATCATTGTTGGACATACCCTCCCCCCCCAAAACGGAAGAGCCACACTCTG
GAACCCAGTCCACCCCCCAAAACCCCTTTTGCCGTCTTCTGCTTGAAAAAAAAAAAAAA
>M00285:128:000000000-BF978:1:1106:21867:3813_1:N:0:46
CTGACTACAGAGAAGCATGATCTGAGGCCAACACATTTTGAATGAGTATCACATTTCAGTAAACAGTAATTTAAAAAGTA
ATTTCTTGCTTAAAAATAAAGTTGGTGAACAACATGATCGTAATATTTCAAAATAATTGGGCAAGTTGAACTTGCACTCT
ATCTGGTGGTGATGTGTGTAGTTGCAGGCATGACTTTATGACAGGCAGTGTTATGGCAAATCTCTGGCCCATAGAGGAAC
TATAGTGATGTCCAAAGCATATACATGACAAAACATATGATTAATGTAGGTCTGATA
>M00285:128:000000000-BF978:1:1106:12415:3813_1:N:0:46
GAAGTCCTGGATAAATAACCAATATGTGTCTTTGTCCTTGATCTTGATCTGAAGTATATTGTTAGGATTTTCACCATATT
TGATCCCTTTTTGGTACAGATTATCTGTAATACACATTCAATCAAGACAGGAATTCTGCTGCCATGTATATCA
>M00285:128:000000000-BF978:1:1106:23607:3814_1:N:0:46
GTAGTGTATGTATTGCAAGGTGCTGAGTCGTTTGGTAACAGTTATTTAAGTGTACCTCTAACCCCAGAAAAGTTATTCAC
TGATATAGCAATTGATTGCTTATTTGGCTAAAACAGCGTTTTATAAGCTACAGCAGTTTATTTGCCACTTTCTACACAAA
ACACATGGAGTATCTACAGGAAAACAGATCGGATGTGCACATGTCTGAGCTCCAGTCACTCCGAGAAAACTCGTATGCGT
ATAACTGTTTGAACAAAAAAGATAATCGAAGGTATAGCCATAGATTTACTATTTGCCTA
>M00285:128:000000000-BF978:1:1106:5877:3816_1:N:0:46
AAGGGGCTCGGCAGGGTAAATACTGAGATGTTATACTACTGGGTAAGTCAGGAACAAGGGGACATAGCTACAAAATAAGG
AGTTGGTCATTTAAGATTGAGGAGCATAAAAATTTCTTCTCTGAGGGTATTCAGAATTTATGGAATTATCTGGCCCTGAG
GATGGTGGAGGCCAGATCATTAGATATATTTAAGGTGGAGACGGATCAAGGAGTTGAGGATTTTTGAGAATTGGCACAGA
AAAGTTAAGGCCAGCATAGATCATCCATTATAATATTGAATGGCAGGGCAGGTTTG
>M00285:128:000000000-BF978:1:1106:16048:3818_1:N:0:46
TGAAAGTCAATCTCCAGTCCGTTAGCCTACATCATACAAGGTGCTTCAATTCTTCTTAATACCGCAAAGGGAGAGGGAAA
ACTCATTCACCATCTCCATCCAGAGGGCGAGAAGTGTTACCAGGTATGCTCTGTATCAGATCCACACTTTGCTTCCTCTA
ACCGCTCCAAGAGT
>M00285:128:000000000-BF978:1:1106:17620:3819_1:N:0:46
GGAGCGGAGTGTTCCGGTACATCACATCTGCCACAAGGAGTCGCCCCCCCCCCACCCCCACCCTCCATCTCTCCGCATCA
ACTGAAACAAACAGACAACCTAGCAGAACAACTCGACCATTCGGCCCCTGCATCCTGCCCTACCCCCCAGTAAGACCACG
GCTGACATCACCGTGCCCTCCACTCCACACTCCACTTAAACCCCCTTGAAGAACCTCGGCCTTGCTTCCTAGTCAAGAAT
CCATCTGCCTCTCCCACCGCCGAGCAAGACCGGTAGATTGCCCATGACAAGTTACCATGG
>M00285:128:000000000-BF978:1:1106:15628:3822_1:N:0:46
AGAATGCATTTATTTGCCACTCTGTATACTAAACCTAAGCAGCAACTTGGTGAAACCAGTTGTATTCTATCTATGTCATG
GTGTAGAGCCGACTGGAAACATGAATTTGACTGTACCTCTTCACCATTAAAATTTAACTGCTGATATATCATAATATTAT
CTATTTGGCTAATAGAGCTTTTCCAAAGCAGAATGCATTTACTTGCGAATTTGTGCACCAAACAGAAGCAGTACCTTGGT
GAAAACAATTGAATCCTACGTATGTGCTGGTGCTGAGTCGATTGGAAACATGAATTTTCT
>M00285:128:000000000-BF978:1:1106:19238:3823_1:N:0:46
GTGCAGAGGAGGTTTACGAGGATGCTGCCTGGAATGAGGAGCATGCCTTATGAGAGCAGGTTGCGGGAACTCGGCCTTTT
CTCCTTGGAGAGAAGGAGGATGAGGGGGGACCTGATTGAGGTGTATAAGATGATGAGAGGTATGGATAGGGTAGATGGTC
GGAGGCTTTTCCCCAGGGCTGAAATGGTGGCCACAAGAGGACATAGGATTAAGGTGCTGGGGGGAAGATATAGGGGAGAT
GTTAGGGTTTTTTTTATTCAAGAGAGTGGTGAGTGCATGGAATGGGCTGCCGGAGATGGG
>M00285:128:000000000-BF978:1:1106:7851:3824_1:N:0:46
TAAGCTTTCTTCACTACCCTATCCACCTGTAAGGCAACTTTCAGTGATCTGTGGATATGAACCTCCAGATCCCTCTGCTC
CTCCACACTACCCAGTAACCTGCCATTAGCCTTGGAGTTTGTCCTTCCAAAGTGCACCCCTCACACTTCTCC
>M00285:128:000000000-BF978:1:1106:13614:3824_1:N:0:46
TTTAAACTCCCTGGCTCCTGAGGCTATTGTCATGGTGGGATTGGAACTTTTCTATTGCCTCAATGGTCTGGGTCTCCAAA
TCCTATTCTAGTAATGGAACCATAATTCAACCACACCAACAGGTAGTATCATGGATGTTGTGGGTGTGGCACTGCAACAC
TGATGAAACATAAGCAAACTGATCAGATTAAACTATTGTGAGGTTTCTGTTTCAAACAGTTGATCAGCAATGTATTGGCA
ATGAGACATCTAATCTGATGGGTCTCATAAATCAGTAC
>M00285:128:000000000-BF978:1:1106:10445:3827_1:N:0:46
CCCCCATCCCTCTGTCATGAAAACCTTCTATAGGGGGACCATTGAGAGCATCCTAACTCAATGTATCACTGTTTGGTTTG
GAAGCTGCTCAGCCGCTGGGCGGAAGTCCCTCACGAAGATAGTTAGGGCTGCGGAGTGGATCATAGGTGTCTCGGTTCCA
TCCCTCGCAGACA
>M00285:128:000000000-BF978:1:1106:10522:3829_1:N:0:46
TTAGAGTGGATAGATGAAAACTCCATAACTGAGGTCAGGAAAGGCCCTCAAATAGAACATAGAACAGTACAGCACATGAC
AGGCCTGTTGCCCACAATATTGTGCCAAACTAATTAAACCAATGACTCCTAATTAATCTAATCCCTCTTCCCTGCACACT
GACCACATCCCTCCCTTCTCTGCATGCTCATGTGCCTATGTAAGAGTCTCTTAAATGCTCCTACGCCAACTGCCTCCACC
ACCACCCCTGGCAGTGTATTCCAGGCACTCACCACTCCCTGCGTAAAAAAAAAACTTGCC
>M00285:128:000000000-BF978:1:1106:22014:3831_1:N:0:46
AACATATTGCAGGAGAATGAAGGCCTGATGCTGACATGAGAAGGCACGTAATAGGTGAAATTTAACGTGGAGTAGCATGG
GATGATTCACTTGAACAGCGCAATATAAGCTAGACAGTCGTTTGTAAAGAGGTGCAAGAACAGAAAAAGGAAGTCTGCAG
AAATCTTAGACGGTGGGAAGACAAGTTACGAAAGCTACTAAGAAGGCTCAGGAACTCTTTGATTTGATATTGGTGTTGGT
TTATTATTA
>M00285:128:000000000-BF978:1:1106:16840:3832_1:N:0:46
TCCTCAATAATTTAGATCTGCTAAATCTGCTGTACCTGAACATGAACTCTCCAATTTCCCTGTTCTCCACATTAGTGAAC
CTCATTCTCTGTGGATTCAAACCCATGCAAATATTTAAGAAGTCCTGCAAATATTTATACAATGGTAAGTGAAATAGTAA
AAATTACTTTAAACGCAGTCACAACGGAAAGAAAGAAATATTTGGAAAATACAAATAAGGAGCAGAAGTAGGCCTCTCAA
TTCATTAAGCCTACTCCACCATTGAATAAGATCTGATTATAACGCAATTGAACCACATA
>M00285:128:000000000-BF978:1:1106:23164:3833_1:N:0:46
TAAACCTCCGTCTTTCATACTTTGGTCTTAATCCTGAATTCCCGTCTCACCAACTACTGTTCCTAATCTCTCATAAACCT
TTCAAACCCCTTCATTATTTCAAACATCCACAGACCATCCCTGCTGTAAAAAATACCATGCAAGCTTTTCCATGTCATTC
TACTTATTTATATCTTACATCAGGT
>M00285:128:000000000-BF978:1:1106:20219:3834_1:N:0:46
AACTGGAGATGGAAAGTTCAGGATGACTCTAAGGACCTCGAATCTCTTCCTTAGAGATGTGGTGGCCTGGTGGTAGTAGG
AGTGGACACGTGCACCTGCCCACTGTTACCAAGCATCTTTTGCCCATCTGTGGCAGACTCTATAGGACTCACATTAGTTT
CATTGGCCACCTCAGAACCCACCCAACCAGAGAGCAAGCAATTCATCCTTCATCCTGGGGAATTGCCTG
>M00285:128:000000000-BF978:1:1106:7145:3835_1:N:0:46
GCAGAACAAAACCCCATGTTTCATCTGCAACATGGATGAATGAAGCCATGCGCCTGGTTTAGCTAGCTGTCAAATCTGTT
TGAAACATTGAATGTTTCTGAACATCTCTGACTGTGAGGAGCCTAACCTCAGATGGCAGTCGAAGTTTCGCTTGTGTAGA
GCAGCCAGCAAGCTCAGAAATGCCACATTCATGCAGGAATCCCTGATTAGGTGGCATTTTCTAAGCAATACCAGCAGTTC
TACATAGAGGATCCGGCCCATTGATAACTACTTTGTGAAAAACAGGACACTTTTGTTGCT
>M00285:128:000000000-BF978:1:1106:22856:3835_1:N:0:46
TTGTCCTTTTTCAAAATCATTGCATCTTTATACTTGACTCAAACAATGTTATCAATAGTTTCTGAATGTTAAGATTTAAT
TATCTTCTGATTAGATCTTCTCATTTACCAGTTCTTGTATAACTTATGACATTGCGATCACTCTTCGCGATGAGCTACCA
ATTTATAACTAAGATAACAAATTGCTGTAACCTTGTGTAAAACAATAGCATGATTACTTATAAGTTACAAGAACAAT
>M00285:128:000000000-BF978:1:1106:25303:3837_1:N:0:46
GGGTATGACTTAGTGACCATTACAGAAATGTGGTTGCAGACTGGAGAAGATTGGGAATTAAATATCCAAGGGTATCAGGT
AATACGGAAGGACAGGCAGGAAGGTAAGGGAGGTGGGGTGGTGTTCTTAAGAATGAGATCAGGGTGATGGTGAGGGACAA
TATAAAGATCCAAGGAGCAGAATGCTAAGTCCATCTGGGTAGAGATTAGGAATAGTAAAGGGGGAAAAAGTCACTGGTAG
GAGTTGT
>M00285:128:000000000-BF978:1:1106:23796:3838_1:N:0:46
CTGGCAACTAGTGCTAGAGAAACCCAGGTACTTATGCTAGGGCCCTGATGGGGCTCAGGTGTGTGTCATTATGCAATCAG
TCCAGCATGGAATCCATGTGCTGTACAATGAGGCATCTAAGGAGCCAAATCAAGGGTCAGTACTCAGAATCATGACTGTT
GCTTACTGAAGATTTACACTTCTCAGTAAGCAACAAAAGCAAGTGTGGCTCACTGCTTCCCCTGGC
>M00285:128:000000000-BF978:1:1106:21532:3838_1:N:0:46
TGACATGTGAAAACAAAGATTAGGGTAGTACAAAGAGTTTAACTGTTGTGGAGGAGAGTAATGATTCTGCTGGTGCCAAA
GTTATCAAAGGTAGAAGTGAGGGAACTATTGAACTGTTTAACAGCTGCAGTAACAATATGGAAAAGTTCAGCTATTCTGT
TTGAAACTGTATGAGTTGACAAACCTTGAAATAATGATTAAGGATTAATGATTAACTATTGATATTTTATCTTGTTTTAC
AAGCTCTGTCTGCTTTCAAAAAGATTAAGTTTGGTCATGAATCAGGGAGAATTCCTCTG
>M00285:128:000000000-BF978:1:1106:13003:3839_1:N:0:46
TCACACAAGTTTAAATAATGGCTCTGTTAGTCTGTTCTACCACCTCCAAAGGCTCATGAATAAACTGTCCAAGGTCCCTT
CTTTCTGCAACCTTCAATAATGTACCTCTTAGCTGAACTGAATTCTATCACATGGTCTATGAACTAGAACCTGTTAGTAA
CTGTTAACTACACTGCCAAGTTTTGAATTATCTGCAATGATCAACATTACGTCATTAAAATATTGCAAAAATGGCAAACT
CCAAAGCATACAGTATACTTGGTGCATTTGGTCTCTCTGTCTGTCTCTCTCTTTCCCTC
>M00285:128:000000000-BF978:1:1106:15230:3840_1:N:0:46
GACCAGGAAGATTGATGAAGGTGGTGCGGTAGATGTGGTCTATGTGGATTTTAGTAAGGCGTTTGACAAGGTTCCACATG
GTAGGCTCCTTCAGAAGGTCATAGGGCATGGGATCCGGGGAGGCTTCAGAATTGACTTGCCTGTAGAAAGCAGAGTGTTG
TGGTGGAGGGAATGCATTCAGATTGGAGGGCTG
>M00285:128:000000000-BF978:1:1106:16750:3840_1:N:0:46
CCTATTTTTTTCTAAGGTCTCAGTGGAGCCCCGCACCTTGATGTAAATGCTAAAAATAGATTTAAGTTGTAAATACAATT
TTGGCATCAGCAGGAATAGATCTTACTCATAATCTGCATTAAAGGTGATTTTAATGAGTTTGTGATGGAGCCTATTTATT
TTAATAAAGGCATTTTAAGATATCATTAGTAAATGCGGTGTCAAATCACTGCAAATTGCCACTGCTGCTGTTCTGATGCT
TCCCTTAACACATATCTCCTTCTCTGTCGGCTATGCATTTGGTGATCACATAATGTGACC
>M00285:128:000000000-BF978:1:1106:12308:3841_1:N:0:46
ATCGTTCAAAACATATTCTCTTTCCATTGGCAAACTCCATGTAGGTTTGATCTGAAGTTTTCCTCAAGTCTCTAAACTTT
TGTCTGTACGCTTCTGGTACCAACTCATACACTTTCAAGATTGCTTGTTTTACCTTTTCATAATCAGCTGCCTCCTCCAC
AGACAAAGCAGAATAAGCTTTTTGAGCTTTGCCTTTAATTACACTCTGTAACATAAG
>M00285:128:000000000-BF978:1:1106:20987:3842_1:N:0:46
TGGAATCGAACCTGGGCTGCCGACACTGTAATAGCGTTGCGCTAACCACTACACTACCGTGCCTGCCCATTGAAAGGACA
GGCGAAGTTCAAAATTTCTATGCTCACAAATGGATTAAAATAAAAGGCTCTGCATTTTGTTTGTAGAATATGCACAAGGG
ATCTTGGGTCAAATAAACCAAAATTGGAAGATAGAGCCCTGGCTGGTTATAATGTAAATGTCTTCATCA
>M00285:128:000000000-BF978:1:1106:14161:3845_1:N:0:46
ACAATGAGGTGCAAGGTCACGATGAGGTAGATTGTTAGTCCATTTTATCGTACTAGGGGACTGTTCAATAGTTTAAACAG
TGGGATAGAAGCTGTCCTTGAGCCTTGTGGTATGTGCTTTCAGGCTTTCATATCTTCTGCCTGACAGTAGAGGGAGAGAA
GAGACAATGTCTGGGGTGGGTGGGGTCTTTGATTATGCTGGCTGCTTTACCGATGAGGGGAGGCTGCTTTCTGTGCTGAG
CCGTGTCCACGATTCTCTGCAGTTTCTTGCGGTCTTGGATAGACCAGTTGCCATACCA
>M00285:128:000000000-BF978:1:1106:23727:3846_1:N:0:46
TGGGGGGGGGAAAGGAAGGGAATAAAGGAGGCGTAGCAGTATAGATTAAGGAAAGTAATGCAGTGCTTCAGGAGAGAATA
ACCTAGAACGATCCACGACAGAATCTGCTTAGAGTTAAGAAATAATTGAGATACAGTTACATTACTGCAATAGTCACTGA
AGAGCAGATTTTCAGGAAAATTATACAGAAGTCCAAACACCATAGATTAGTGTGAATTAGCCAAATATATAGTAGCATTG
CAATAATATCAATGGTCTTGAATATATTCAGAACTTGCTTGATCATTGTTTCCAGCAGTG
>M00285:128:000000000-BF978:1:1106:7261:3847_1:N:0:46
ATGAACCAGCACACAATAAACTAAATAAAGTCACAGGTTAAACATATTGATAATGTGGGGAGGGTAAAATGGGATTAATG
TAGGGTTAGTGTAAAGAGAGGCTCGATGGTCAGTGTGGACTCTGTGCTGAAGGGCCTGTTCCCATACTATATAACTCTTT
GAATTTTTATGCAGAT
>M00285:128:000000000-BF978:1:1106:25470:3848_1:N:0:46
CTGCCATGGATTTCTTAACCCTTCTGGTTCAGTTGTCACTTAAGGCTTACTCCCCATGTTAATGTTGGCACCAGCAATGC
CAATGGAGATAACCTTCCGCCAGACTCCATCAAGCACAATACTGGGCATTTAGGACTTTCAGCTGGACGTTAACTGCCAA
CGACCTGTGCAT
>M00285:128:000000000-BF978:1:1106:6308:3848_1:N:0:46
ATTCCTAAAAGTCACAAACCTCAAAGTAAAGAAATTATCCTTCATTTCCATGTCAAGGAGGTCACCCCTTATCCTGAAAT
ATGACATTAGTTCCAGATACCCTCACAAGATGATTCTCAGACTGAAGTGTTGGGATAAAGCAAAATCTATTGAAACATTT
TCTATTAGCAGCTGACATTGTAAAACTTCTTGTGTGAAGAAGTGACAGATTTAATAGTTAAGATGACTACAAAACATATG
CGCCCATTCAGCTTTGTAGAATTGGAAACATTTCAAGATGTCATAAATAC
>M00285:128:000000000-BF978:1:1106:14526:3848_1:N:0:46
GATGTAGCATGGGCCCAATCTCCCATTACACTGCAGTTGAGAAGGGACTGCAGTAAGAATGCAGTGGGTTGCTACTTCAG
TCCAGCAGAGTGTTTATCATGAGGCATGTTTATATTCAGTTATTAACAAGCATTGCTTGCATGTTTTAATCATTAGAGGT
GACTGTTTTGTTTCACACTCGGGCAGCAAAAGCTGGACATTTATCCCAATGTTATCAAAAAGAG
>M00285:128:000000000-BF978:1:1106:12504:3849_1:N:0:46
TGATGCTGAGAAATCTGCCCACTGAACCTGTGGCAAATCCAGCAATTCCACTCATTTTATTGGAGAAGACCAGCCAGGAG
GAAAGTATGTAATTTACATGTTTTAAAATTTAACTCAAATGTGTTTAATGGTCTTGAAATACATTTTCTAATATTTTATT
TCTTCATTTTAAATTCTTTTTAATAGTCTTTC
>M00285:128:000000000-BF978:1:1106:12923:3850_1:N:0:46
GGAAATTATTGAGCCATCAGACCAAACTACCGCGGTATCCAGAAGCAAACTCAAAGGCCACCTAATGTATTAGCTCCAGG
GTTAACAAAATCCATGTTCATAAAGGCAAGTAGATGGAGCTTTGTATTGATAATCAAATATCACGCATTCACACCATGCC
ACTGTAGGATATCACTCTGGGGGAAAGATTATGGCTAGCTAATTTCCATTAGCTAGCCATAATCTTTGAATTATGTTAAA
ATTATTA
>M00285:128:000000000-BF978:1:1106:10281:3852_1:N:0:46
GAATAACACAACCTGGCATCAATCACCACACCCCAAGTTATTGAAGTAGGTTTTATAGGCCTGACTCGCAATACGTTGGT
GTTTATCATAGCCAATGATAATATTAGTATTCAATGGTCTCCACCTGCAAACTGCACAAATATTTCAGCGAAGACACAAC
TGTGCTTTGGACATCAATTCAAATTGTGCTCCCCA
>M00285:128:000000000-BF978:1:1106:18409:3852_1:N:0:46
TGTCCATCCACCATTGCTGCTTGCCTTATCCCAAAGCAATGCGATGCTTCTGATTCACAGCAGTCCATACCAACTGCAAT
ACAGCCGTCAGTTGTGTAGAATGACCAGTAACATTTGTATAGTGTCTGTAGCATCCCAGGGTATTTTGCAAGAGCTCAGA
CAAA
>M00285:128:000000000-BF978:1:1106:23078:3853_1:N:0:46
AAATGAGGGGAATGAGGCCAAGATCATCTCCTCAGGGGCCGGACTGCAGCCAGTTGAAGTGAGCTTGGTGCTTCAGATTC
ACACAAAGTAACACAGCAGAAGAATCTCGGGATGATTTGATGCTGTTGACGTCCTGACCCACATTAAGGCACTTCTCACC
GCAGTGGAAAATAACACACTAAAAACTGTAAACCAGATGCTGGAAATGATCCTTTGCTGATGTTAGCGATCGGGGTGC
>M00285:128:000000000-BF978:1:1106:20036:3854_1:N:0:46
NNNNNNNNNNNNNNNNNNNNNNNNNNNNNNNNNNN
>M00285:128:000000000-BF978:1:1106:14819:3855_1:N:0:46
AGGGTGCAGAGGCGTTTTACCAGGATGATGCCTGGATTGGAGGGTATGGAATATAGCGAGATGCTTAAGGTGCTAGGGCT
CTACTCATTGGAGAGGAGGAGCATGAGAGGGGACTTGATTGAGGTGTTTAAGATATTGAGAGGGATAGATAGAGTTAATA
GTTAGCGCCTCTTTCCCAGAGCGCAGATGCTCAAGACGAGAGGGCATGCCTTTAAGATAATTGGTGGAAAGTATAGGGGA
GATGTCAGAGGGAAGTGTTTCACCCAGA
>M00285:128:000000000-BF978:1:1106:9041:3857_1:N:0:46
CCGGGCACCGTCCGGGTCCCTGCGCTAATCCCGGGCACCGTCCGGGTCCCTGCGCTAATCCCGGGCACCGTCCGGGACCC
TGCGCTAATCCCGGGCACCGTCCGGGACCCTGCGCTAATCCCGGGCACCGTCCGGGTCCCTGCGGTAATCCCGGGCACCG
TCCGGGGATATTGTCCAGGGATGGGTCTGTGTGGTGGGGGACTGACTGAGGGGAGGGGAGGGTGGGAAATTTGGAGAGGT
TGGAGCCATCCGGAACGTTCTTTGAACCCCCCCCCTTTTGTTTAGATCGGAAGGGCACCC
>M00285:128:000000000-BF978:1:1106:14018:3857_1:N:0:46
CCCCGGACATTCTCTCTTCACCCCCCTCCCATCGGGCAGAAGATACAGGAGCCTTAGGGCACGTCCCACCAGGCTCCAGG
ACAGCTTCTATCCCACTGTGATAAGACCATTGAACGGTCCCCTAGTACAATAAGATGGAC
>M00285:128:000000000-BF978:1:1106:23338:3858_1:N:0:46
GCCAACGTAGCATGCCCACAACTTCCTAACCTGTACATCTTTGGAATGTGGGAAGCATGTGGCAGTATTAAAGCCCCAGT
TGCCCCTTTTAACAGCTGACACTGTATACAATACACAGGAGTAAATCCCCCTTTAAACCCTTGAATGCAGAGAAAATGTT
GACAGTCGCAGTACTACTGAGGAGAGCTGCACTGTCGAAGAGAGACGCAAGAGACTGCAGATACTGGAATCTGGAGCAAC
ACACAAAAAGCTGGAAGAACTCAGCAGGTCAGGCAGCATCTGTTGAGGGAAATGGGCAGT
>M00285:128:000000000-BF978:1:1106:26104:3859_1:N:0:46
GAATGCAATTTATCCCATGGATGAAGAAGAATTTCTGTGAGCTGAACTTAGGGAGAGCACTCCACAATCTCACCAGATCG
ATAGAGTCAAAGACTTTAGGGATGTCACAAATGGCCACGTCGGTGCTGGGCCCTGCTCGCTGCATTTCTCTTTGAGTTGT
CACTTGGTGAAGGTCACTTGGTGGCAGCTCTAAAACTAGAGGACATAAATTTAGGGTAAGGGAAATGAAGTTTGGTGGGA
AACTTTTTCCATCCAGAGAGTGGTAAATACCTGGAATGTACTAC
>M00285:128:000000000-BF978:1:1106:14780:3860_1:N:0:46
CAGGATAACCTAAAGGTTAACCGCCAGGTTGGATCGGCAGTAAAGAAAGCGAATGCTATGTTGGCATTTATTTCGAGGGG
TATAGTATATAAAAGCAAGGAAGTGTTGATGAGGCTATACGGGGCACTGGTGAGGCCTCACTTGGAGTACTGTGTGCAGT
TTTGGGCCCCATACCTTAGGAAGGATGTGCTGATGTTGGAAAGGGTTCAGAGGAGATTTACTAGGATGATT
>M00285:128:000000000-BF978:1:1106:17473:3862_1:N:0:46
GATCTACACTCTTTCCCTACACGACGCTCTTCCGATCTGGACTACACTCTTTCCCTACACGACGCGCTTCCGAACTCGAC
TACACGCTTTCCCTACACGGCGAGCGTCCGAACTGGACCACAAGCCTTTCGTGCACGACACGCGTACCAACCACACCGGA
AGAGCGGTATGGTGAAGGCGGGCAGAGTGAAAATAGAATAGAAGACAGGGCATGCAGAGCGACAAAGCACATCCGATGCT
GAGTGTGAGTATAGAACATAGAGCATCCGCAAACAAGCGAGCTTAGTACAGAGCAACAC
>M00285:128:000000000-BF978:1:1106:8706:3864_1:N:0:46
GAAATCCCCTGTTTACTATTTTATATCATGCAATTGACTACACACTTTTCTCCACATTATTTCCACTATTAGATGATTTA
TAAAATACTCCATTAGTATGATCGATCTTTTCACACCTTTGCGGCAATTTAGTCTCCATTGCAACTAGCGTAAATGCTGC
TCTTTCCACACAGACAGAAGTTCAATAAGCTACAAAAACAACAGTTGTCTGCTTCCTTTTTCAGTTATAGCCATTGCTTA
ATAAAAGTGAAGTGTCTGCCCTTACACTCCAGGAATAAAACCAATGTACATAAAGTCTA
>M00285:128:000000000-BF978:1:1106:23396:3867_1:N:0:46
CAATGGCGATTCAACCCTTCTTTATTACAAGACTCAGATTTTCTCCATTTTATTAAAGAACAAATTTCATTTTTCTTTCT
AACTAATTTTACTGAAGAATTATCTAGTAGGATAATATGGGATACCTTTAAAGCATATATCCGTGGTCAAATTATATCAT
ATTCCGCTGGATTGAAAAAACGAACG
>M00285:128:000000000-BF978:1:1106:20458:3868_1:N:0:46
CATTTAACCCTTCGAATAGCGCTGGTGGAGACTTCCCCGGCGCTGATATTCAGGGGAGTTCGAAGAAGGCAAGTCCAGCC
CCAGCTCATCAGCGCTGTCTTCCCATCAGACGTGCACTGACTCGATGAACCGTGTTGTGTATTTTCGGATGTCGTTCGAC
CGTAAGACCGTCAGAGCAGAATCAGGCCGTTCGGCCCATCGAGTCTGCTCCGCCATTTGATCATGGCTGATTTATTTTTG
CCCCGTCAACCCCATTCACCTGCCTTCTCTCCATAA
>M00285:128:000000000-BF978:1:1106:5556:3870_1:N:0:46
GTGTTTATTTTACCCCTGTTGCTTTCCCTCACTCATATCTAGCGGGTATCCAAGTGTGTGTGTGTGTGTGTGAGTGAATG
TACCCCTGCCCGGTCGATCCTACCCTGCGTTCTGCATCTGTAGCTTATAATAAAGTTCTCTTTGTTAGTAAACCAAACAG
TGTTCAGAATTCTTAATACCCCAAAGACCCACACGAACCATTTCCGGGAACAGGCTGAAACAGCGTTTTATTAGCTAAAT
GCATTGATTTTCCACTTTCTTCACAAAACGTATGGAGTATCTACAGGAAAACAATTGT
>M00285:128:000000000-BF978:1:1106:12101:3870_1:N:0:46
CACCGAGAAAACCCAGAAACGCCTCTATTTCTTGCGGAGATTGAGGAAAGTGAATTCCCATCCTTCTATCATTTAAACGT
TCAATAGGGGAACCATTGAGAGTATCCTGACACACTGCATCACCATATGGTATGGGAGCTGCTCAGCTGCTGGACCGAAG
TCCCTGCAGAGAATAGTGAGAGCAGCAGCGAAGATTATAGGTGTCTCTCTGCCCTCTATTGC
>M00285:128:000000000-BF978:1:1106:13789:3875_1:N:0:46
CCTTCCTATAATGAGGCGACCAGAACTGAACACAGTTTCTGCAACTTTATTAGTTATAAAAATACTGTAGGAAATAAGCA
TTGAGAACTATTCAACCTTGAGGGTGAAAATTCCCTGGGGCACAGCTGGTCGGAGTTCATCCCCCTGCCAACTTGAGCCA
TTGGTGAAGGGGGGTTCAGGGTCCCCACGTCCGGTCTTATCCTGAGTCGAACACCATTGTCCGGTGGAGAGGTTCGGATC
CCAGCCAGGAGGAGTGGGGAGGGACGCGAGGCTCCAGTCGAACACATCTCGGAAAGCCGG
>M00285:128:000000000-BF978:1:1106:17558:3875_1:N:0:46
ATACAAGTCTAGCATAACCATCCTACCCATATATTTAAAGCCTTGGCAGATGTGAAAATCATTTTTAACCATTTATTTGT
CTTGCTACTTTGAGGAATCTGGATAGTCACTTGCTCTGTTCCTCCACACCAGTCAATGCTCTCCATTCATTGTGGATTCT
CTTGCCTTGTTACATGTAGGAATGTTAAAAGCTGCAGAGAGTAGTGGACTCTGCCCAATACATCACGTGCATGAAACCTC
CCCACCATCGGTAGAATCTACAGGCGGCGCTGCTTCAAGAAGGCAACATCCATCATCAA
>M00285:128:000000000-BF978:1:1106:23554:3876_1:N:0:46
TGAGGGATAACAAAGAGAATGTCTGTGGAAATGTGGAGACCAAAATTTCCCATATAATAGAGTCTGTTGTATTGATGCCT
TGGATCTCAGCTTCGCCGACAAGAACAGTATTTATGCATTTTCCGAAATGTCCTTGAAAATGTGATGGTGGGTCTCATCC
CTGATCTACTGTAGTCTCTGGTAAAAGGTACAGCAGAACTCTGCCAGGTGCTAGC
>M00285:128:000000000-BF978:1:1106:19434:3876_1:N:0:46
CATTTAATCTACCAAACACTTCAAGAGTTTTGCAAGTTTTGATGCAATCTCATTCTTTGAACTTCAAAGAATACATACCC
GTTCTACCCAATTTTTTGTCATTTTGCAAACCTATCAGTCCTGCAACCAGTTGAGTAAATTTTCACTGCACTCCCATTAT
TGTTTCATGGGTGAGGAATAAAAACTGTACATGATACTGCAGGTACAGTTTCACCAATTGCAGGAATTTTTTCTTGGTCC
TGGAATTGCACTCTTTCATAATAAAGGTTAACAAACCATTTGCCCTCCTAATCACTTGCT
>M00285:128:000000000-BF978:1:1106:6882:3877_1:N:0:46
AGATCAGTGTTTACATTTGAAAGGATTTGGTTTCCTCAGGTGCGGGTTGACACGCTAGTTTGTGCAACAGGAGACCTGGT
TTGCTTAAACTTCGTGGGATTATTGTGGATCTTACCTGACCTGACACTACATCATATGGTGGGTCTTTGGGGTCTGACAG
AAACATGGAAGTGCTTAGAGAATCTGTTATTCATTTGGCCATTCAGATGTCGACTTATAGGCGGGCCACCTTTGATGAGG
ATAACCTGATCGACTCCGCTGCTGAAGATGAAATATATCCAGAGGCCGGGCAGGTAGGAT
>M00285:128:000000000-BF978:1:1106:8470:3879_1:N:0:46
TTGAACGGTTCCCTTATATGATAAGATGGACTCTTGACCTCACAATCTACCTCATTATGACCTTGCACTTTATTGTCCAT
CTGCACTTTCTCTGTACCTTTGACACTTTACTCTGCATTCTATAATTGTCTGACCCTGTACTCCCTCAATGCACTGTGTA
ATGAATTTATCTGTACGATCGGTATGCAAGACAAGTTTTTCACTGTACCTTTGTACGAGTGACAATAATAAACCAATTCC
AATTCCAACAACGAAGACAATCTATTTCCTACTCTCTCCTGCCTCAGCTCATTCC
>M00285:128:000000000-BF978:1:1106:11473:3879_1:N:0:46
GGCCATGTGGGTTTCCTCTGGGTGCTCCAGTTTCCTCCCACGTCCCAAAGGTGTGCTGGTTGGTAGGTTAGTTGGCCACT
GTAAATTGGCCCTAGAATGTAGGCGAGGTGCAGAATCTGGGGAGTTGATGAGAATGTGAGCGGAATAAAAAATCTGACCA
ATGTAGGATGGGTGTAAATGGGTTGTTGATGGTCAGGTTGGACAAAATGGGTTGAAGGGCCTGTTTCCTTGCTGTTTCTA
TATATGACTCTG
>M00285:128:000000000-BF978:1:1106:13429:3880_1:N:0:46
TTTCCTTTCTATTCCATCCTGCCCCTCCTCCTTTCTAATCAGCTGAGAGATTCTGGATAGTCAAATACCAATGAGTGGAG
CTCAATGCCAATTCAGACCAGTTAGGTGCAGAAGTCTGAAAAATATGTCCAACTCCCTTTCCATCTCCTCCCTTAATCTC
TCAGTCTGGTTTTATTCTCTACCTCTTCTTCACCTTTCCAACATTCCTATTACATCCTCCCACCAACTAACTCTTGAAGT
TTCTATCACTTTGCTCTAACCTATTAAATTTATTTATTCCCCTTTGCTCCCATTCCCTCC
>M00285:128:000000000-BF978:1:1106:18419:3880_1:N:0:46
TTACACATTCCACACGTTGAGTCTAAAAATTTGGTCTCTGTGATCCAGTCATTCTCAGACCCTAACATTTTTCCTGAGCT
CTCTTTTTTTGCCCTCAATATTTTATCTAATATCCTTTTGAAAAGAATAAACAAATCTGCATCCACCATCCTTTTTGGCA
GTGAACTTTGAGATCATTCCTACTCATGTGGAAGGTCTTTTTCTTCTGTCACTTTTAATTCTGTTGTCAGTCACTTTAAA
TTTTTGACA
>M00285:128:000000000-BF978:1:1106:20893:3881_1:N:0:46
AAATGAATGGGACTAAAGGCTGACATCCTTTAGATCTGATAGCCTATATCCTGGAGTCTTAAAGGAAGTGGCTGCAGAGA
TAGTGGAAGTGTTGGTTGATTCTGGAGGGGTCCCAGTGGAATGGAAAAACAACAAACGCATTGCCTCTGGTCAACAAGGC
CAGGTGACAGAAATTGGAAACAATAGGCAATTAGTCTCACTTGTATTTTATTGAAAAAATGCTTGATTATGTTATGAAAA
TCATATAAGATAATATATTTATTTATTCGTCACAAGTACATCGAAACACACAGTGAAATG
>M00285:128:000000000-BF978:1:1106:19181:3882_1:N:0:46
TTTGCTATTGCTCTACCTATGTATAGTAGTTTTGCATCTCGAATTAAAATACCGGTCCTTCCATTTTGAGTGGGAAATAT
TTTTAGCAAGGGAGTGAGCAGTGCAGAAATCTTTTTTACCCAGGACCGAATCAATTTCCTTTGTGCATTCAGAACATGTC
ATTCCTTTACACAGTCAGATGCTGTAATGAT
>M00285:128:000000000-BF978:1:1106:22418:3886_1:N:0:46
TACTAAGAATCAGTGAAAAGATTCTGTTAGCATGCCATTCAGTCAGATCATTCTACGCATAAGTACATCAAGTTAGAACA
AAAGGGAAAACAAAGCAGAATGCGGAACATAGTGTTACAGTTAGAGAAAGTGCAGTGCAGGTAGACAAATAAAGTGCAAG
GGTC
>M00285:128:000000000-BF978:1:1106:10114:3887_1:N:0:46
GCTAGATACATTAATGCTTGCTGCTTCCTGCTGTGGCACGATCCACCCTGTGCTCATCCAGCCTTGCTGGCAAACAACCA
GATGGATGGCTCTAGACAGCTGCTCAAACCAAGGCTTTCTGCAGCAGACAGCACATTGGTCCCCCGAAGGGTTACTAGGA
GCATCATACGCCGGCAACCAATTAACCTGCCAACTCGCACGTCTTTGGGAATGTGGCAGGAAGACAGAACTTCTCCAGGG
AATCCTGGGGGTCATAGGGAGAAAGTGCAAACTCCATACAGATGGCACATGGAGTTAGGG
>M00285:128:000000000-BF978:1:1106:23900:3887_1:N:0:46
GGACATGAACCCTTCTTCCCTTCCTCCAACAAGGAATGTAGACCCTACCTCCATTGCCTGCCCTGCGACACCAACTTATG
CAGTACCTCAAGAAGATGATCGTAGAAATACCCATGACCACTGAGTATGCCTTAGACAGTGTATGCAGAGATTTCAGTCT
CCTCCTGTGTAGGGTCGATAGTTCAACTATTAGAATATTA
>M00285:128:000000000-BF978:1:1106:9493:3888_1:N:0:46
ACACCTCTATCAAGTCCCCTCTCATCCTCCTCCTCTCCAACGAGTAGAGCCCTAGCATCTTAAGCCTCTCCTCATATTCC
ATACCCTCTAATCCAGGCATCATCCTGGTAAAACGCCTCTGCACCCTCTCCAACGCCTCCACATCCTTCCTATAATGCGG
CGACCAGAACTGAACACAATATTCTAAGTGCGGCCTAACTAGAGT
>M00285:128:000000000-BF978:1:1106:20539:3888_1:N:0:46
TAAATAGGTAGAGATCTCCAATGTCTGTAGAAGTTGGGTCATTAGACCAATTCAAATGAGAGATACTACTCAGACCACAT
CACCTTATCCTCCCACCAAAGCTACACAGAATCATACAAATTACATCCCTGCTCCAAGCAGCA
>M00285:128:000000000-BF978:1:1106:6392:3900_1:N:0:46
TATCTCGACAAGTTACCAGACAAGAACCTTTGTAAAGAAGCCAGACAATTAACTCTGATGATGCCAAAAAGGCAAAATGA
AATAATTTAATTATAGTTGGTGGTGCAGGGCTGTAATGCCCACTACTCAAGATATTAAGAATATCATAGGAATGCATGGA
TAAGTTTTCCCAAGATATGTTATTCCATACTTTAATGTCAATAAAACTTTTAAACAATGATCACAAAAGTCTCAAACTAT
ACTACAGAAACTTACATTTCAATGCTGTTCTATGGCAGGAGATATTAGGAAAGGTTACTC
>M00285:128:000000000-BF978:1:1106:12382:3903_1:N:0:46
CAATTATTTGTACATGACCTCCTTTGCTCAGAATTTCAATCACATATCAAAAATAGATGATGCTGCTAATAATCCCTCAT
TAGGAAGACAGAAATATTTTGAGCTTGGATCAGCATTCGATATTTTGATATTCTGCCTGGGAAAAGAACCATGGATTAAT
TCAGTAAACATGAATTCCTGTTCATTTCATTATGTAGTCTACTGTGGGATTAGCCACCCACAGAAACCCATGGCCTTCAT
AAATATTAATGGAAAAATGATTCACATTATTAAGAATTTCAAAAGAGTTATATTTATTA
>M00285:128:000000000-BF978:1:1106:24839:3906_1:N:0:46
GCCGGACCAGTCACCATGGATGTTGTGGAATTCCTTGGAAAATGCTGGCTTCACGTCCCGGCTCAGCAATCGCCCAAAGC
CCAGCTTCAACAGAACAGTGGAGGTCAGTGTTTGCCAGGAAGTACCTGTGGTCCTGTTACAGCACTTTCTAAACTTCACA
TGCTCTGGCTCCTTTGGTGGGTCCTTTGATTTGAGAGAGCATGCTATGCAAGATCTTCCTGTTCTTGCTTTGGAATTAAT
TGGCTGCTGGGTATTCCAGGGCATTCTGATGTGACCTGG
>M00285:128:000000000-BF978:1:1106:18413:3911_1:N:0:46
TACACTACAACTGTTTTCCTATTGATACTCCATGTGTTTTGGGTAGAAACTGGCAAATCAATGGTTTTAGCTTAAAAAGC
GCTGTTTGATCCTAATAAGAAATCTGGTAATATATCAAGATTACCTTTTCAGGGGTAAGAGGTACACTTTA
>M00285:128:000000000-BF978:1:1106:21841:3912_1:N:0:46
TCAAACTGAAATCTGTAAAATTGATTCAGTGATCAGAGAAGTCTCATAGAACAAAGAACAGTACAGCGCTGCACAGGCCA
TTTGGCCTATGATGTTGTGCCAATCTTGATGCCAATTTATACTAAGTGTTCTCCTCCTGAGAATCATCCGTATTCCTCCT
TTCCCTTCATAC
>M00285:128:000000000-BF978:1:1106:21239:3913_1:N:0:46
GCTAACACTTCACGTCAATGACCCTTGATCAGATCTAACCCGAAACACTAACACTTCTTTCTCAACAGATGCTGCCTAAC
CTGCCGAGATTTAGATTTCCAGCATCTGCAATTTTATGCTCTGAAGATTTAAAGAGAAAAGTAGCATTGTTGCCCATAAC
TTAGAACTTGTGCAGCAAACCCACGAATGAGCTTTCAAGTGCATGCCATTGGGTTTAGTTCATAGCTTGTGGCAGAGGAA
GTGAGTGATAGAAAGGTGCCATTAGAGCGGGGCATTTGTGATTGGCCGTTGGTAGGGTGT
>M00285:128:000000000-BF978:1:1106:9938:3914_1:N:0:46
ATCCTGACTGGTTGCATCATGGTCTGGTACAGTAATATGAATGCACAGGAATGTAAGAAGCTGCAGACAGTAGTGAACTC
TGCCCAAGACATCCCTCCCCACCATCAGTAGTATCTATAGGTGGCATTGCCTCAAGAAGGCAACATCCATCATCAAAGAT
CCCCACAATCCGGAGCATCCATCTTCTCTCAGCTACCAAAGGGCAGGAGGTACAGAAGCCTAAAGTTCCACACCACCAGC
TTCAGGAACAGCTACTTCCCTTCAACCATTCAGTTCTTGGGCCAACTAACACAACTCTA
>M00285:128:000000000-BF978:1:1106:5608:3916_1:N:0:46
GCTGCTCTGTTTCCCACCCCCGGTCACTCCAGTTTCAACCTTCACAAGTAGCACTCGCGATCCTCCCTGCAGTTCAGGTA
CATCCCGTCCCTGTTGTACAGGTCCCGCCTGCCCTGGAATAGAGCCCAATGATACAGATATCAGAAGCGCTCCCTCCTGC
ACCAGCTCCTTATCCATATATTGAACTGCACCATCTTCCTGTTCCTTACCTCACCGACACACGGCCCGGGCAGTAATCCT
GATATCACAGGATTTCAACTCATTTCCCAGTTGCTCCAA
>M00285:128:000000000-BF978:1:1106:20999:3917_1:N:0:46
TGTCATTTTGGTCACCTTTGGTATCTCCCCTGAATCTCAGATTGGTTGATTATGACAATCTTGCTATTCATTCCAGTAAT
TCTTTTACCATTTTGGGATGTACCTTGTCCAGACCAGATGACCCTTCCACTGTAAGCATAGCTAACCTTTGGTAGGTAGG
CTGCCTATTGATTTTCATTTCATTCATTCTGTGCCAAGTTAGCTTCTATTACTATTTTGACAGCATCCTCTTCCCTAGTA
CTGCACTCCCTGCACC
>M00285:128:000000000-BF978:1:1106:10471:3917_1:N:0:46
GCTCAGCAGAAATCAGAGATAGCCTCTCACATGCTTCTGATCTCTCTGTTCCCATGCTCTGTTCCCATGTCTGAGACAAG
CTGACTCCTGAGATTCGTGGTTCTCCAAAAAACTCTCAGCCACAAGTCACAGGACATTAAAATCAAATGAACAATTAATA
AAGAGAAAATTGCTTCTGATCTTTTACAAGTTAAATCTTTGAAAAACAACCTATATTAATTAAACATTTTCAGCAAACAT
ATATATAACTTACTTTCTTCACAGCTCTAAAATCTCCATTAAAATAAGTGGGCTGG
>M00285:128:000000000-BF978:1:1106:10901:3919_1:N:0:46
TTACAAAGTTTCATCAGAACAATTTCACACATTGCTAAATGTTGCTGCTATCGAGATTTTGATATTGCAAAATTGGATGT
GATCACAGAGTGTGTGTGAACGAGAATTGAAATTGGATACAGTTTCAATTTCAAATCGTGTTCCACCTTCCCTGTCCACC
CTCCCCCCCCC
>M00285:128:000000000-BF978:1:1106:14814:3920_1:N:0:46
GAAGAGGGCATATCCTGGACGGTGAGGGTCCTAAATGATGGATGCTGCCACCTTAAAGCACTGCCTCTTGAAGATGCCCT
CTATGGTGGGGAGGGTTGTGCCCGTGATGGAGCTGGCTGAGTCTACAACCCTCTGCATCCTCTTGCGATCCTGCACTTTG
GAGTCTCCATACCAGGCGGTGATGCAACCAGTCAGAATGCTCTCCACTG
>M00285:128:000000000-BF978:1:1106:17977:3920_1:N:0:46
GCTACAGACTGGAACACCTTCGGAGAGGCAGCCACTCAGGACAGCCACGTTGATATCCGGGAGTGTGCAGACTCTGTGCT
GTGCTACATCAGAAAGTGCACTGAGGATGTAACTGTGGACAAAGTGATTACAGTGAGGGCAAATCAGAAGTCCTGGATGA
CTGGGGAGGTTCACTGTCTGCTATGTACCAGAAATGCAGCTTTCAGGGCGAGGGATGAGGAAGCTCTGAGGTCTGCAAGG
GG
>M00285:128:000000000-BF978:1:1106:23915:3921_1:N:0:46
GATCTACACTCTTTCCCTACACGACGCTCTTCCGATCTGAACTACACTCTTTCCCTACACGACGCGCTTCCGAACAGGAT
TACACGATTTCCCTACACGGCTCAAATCCGACGCAGCAGTTACTGGTAGCCGCGAAGATGCTCGAACATCTCGACCGACA
CGATGCGATCACACTGCTGACCAATGTAGAAGTAGCAGACGTCACTTGTGATGACCTTGACATTGGCCAACCCCAATTCG
CGGCAACGTTGTTCGATGAACCGCCGCTGACGGGGTGAATTGGAAACGGCCACAATCTGT
>M00285:128:000000000-BF978:1:1106:5956:3923_1:N:0:46
CTGGTATGTCTGATACCTCATTCCCCTGATCCGCCCAACACCCAACTCACGCCCTTACACTCCCAATGCTTTGAACCCCA
CGACATACAACATCATATAATCTGGTCATAAACTCAGTGTTATTTTTGAGAGCAGAAAACAAAATGCTTGAGGAACTCAG
CAGGTCAGGCAGCCTGGCCCACTGTGTTCCTCCA
>M00285:128:000000000-BF978:1:1106:18887:3924_1:N:0:46
GATCTACACTCTTTCCCTACACGACGCTCTTCCGATCTGAACTACACTCTTTCCGTACACGACGCACATCAGGTCATCTC
TAATACCCTTCCCTACACGAAAGAAAATTTAGTAGAAATTGCCGAAAATTTCATAGGTACAAAAAAAAATAAAGTAATTG
AAAATAAGTGGCGTTCACTTCCAATTACCGATCGTTTAGTCTACTCACTGGTGGAAGGAATAGATAAATATATAATTGAG
GAGACTAAGCTCGCTCGAACAAACCTTAAGAAACCAATTGATGTCAGAGCGGATGAGCAC
>M00285:128:000000000-BF978:1:1106:23884:3925_1:N:0:46
TTTTCCACTTGGAAACTGAAGGAGGTCCAACGGCCGCGGCCGGACAGGTTCCGGATTTGAGTGCAATTCTCTTCTCCGGC
TCCACACAAGGAGAGCTCGCCTCCGAGGTATGAAATGGGAACTGAGCATTTGGCAAGTATCGGCACAGGGTAAGTTAACA
TCCGCTCTTCCAGGGCCAAGTGCGGCTTTTGCAGTTGATCTGAAACCAACAGAGGCAGCTCGTCTGAATAATAAAACATC
GAT
>M00285:128:000000000-BF978:1:1106:17299:3926_1:N:0:46
TTCTACCTTGAATAATTGTAAACAATGACAAAAGCAGTGGTCACTGCAGAGAATATGATCCACATATTCGTTTAGCAAAG
AAAATAATAATAATAATGCAATTCTAACAATTATTTAATGGCATTATAGAGCTTGCGACTTAACTGAAGGACAGCTTGTT
CTTTATACATTTTGGTCTCCCAAGGCATGCATCACAACCTAGTAAATGTCTGACATTCAGAAATAGGAGGGTGGGTGAAA
CATTTTGTGTGAGGGCCTGCCAATGTAAAGTTCTGTCTCAATGAGATGGCAGGTGTGTA
>M00285:128:000000000-BF978:1:1106:17707:3926_1:N:0:46
TCCTCAGTTTCAGTAAAGGCAATGGATTGTGTGGTCCAAAGCCCATAATGAAGTGAACTCTCTCAAGCCTCAAACATGTA
TAATTAGGAAGATCCTTCTGCTTAATAGGGTAACCCCATGAGGCAAAGAGGAAATTGCTGTAACTGTATGATAATCAATG
TGATCGTGTGATCTGAGGTGTGAGTGTTGTTGGGAAATGCTGGGAAGGAGAGATTATTAGAATAGCTGCTGTTTTGGAGT
TATGTATGTGCACTTTAGTATTAGAAGCTATACGGTATATGAGTGCTGCTTTTATGCGTT
>M00285:128:000000000-BF978:1:1106:22674:3930_1:N:0:46
TAATATAAGTGCACTAAGGAGTAAACAAAGACGGAAACTATAAATTACTGGAAATCTAATGAACTTCCAAAATACCATGA
GCATCGTACTGCAACTCTAAATTTCAGTGAATCCCACCAACTGCAGCCACCAGAGGCAGAGG
>M00285:128:000000000-BF978:1:1106:17084:3932_1:N:0:46
AGAAAACGCATGGAGTATCTACAGGACAACAATTGTAGTGTATGTATTTCATGGTGCTGAGTCGTTTGGTAACAGTTATT
TAATTGTACCTCTTACCCCTGAAATGTTGATCGCAGATATAGCAATAGATTTCCTATTTGTCTAAAACAGCGTTTTATAA
GCTAAAACCATCGATTTGCCACTTTCTACACATAACACGTGGAGTATCTACAGGAGAACAATTGTAGTATATATATTTCG
TGGTGCTGAG
>M00285:128:000000000-BF978:1:1106:25087:3933_1:N:0:46
TGAATTCATAGGAGTTTGTGGAGACAGATCTGCAGGGAGTTGGGAAGAATAAAAAAGTGGAATTAATGTAGGATTAGTGT
ACAATGGGTGGTTGATGCAGACGGTGCATCAAAAGGCCTGTTTCCATGCTGCAT
>M00285:128:000000000-BF978:1:1106:8786:3935_1:N:0:46
GGAAATTACACCCCAGTGGGCCTAAAAGCAGCCACCTGTGAAGTAAGCGTCATAGCTCCAGCTACCATTAAACCAATAAT
CCCAATAAAATTATCAAAACCCCCTTATCAATATTGTACAATTTTATCATTAGATAAAAGAACTTATGCTAAAATGAGTA
ATAAGAGGCCAAACCTCTCCCTAACACTAGTGTAAGTCAGAAAGAATTAAATCACTGACAATTAATCGATCCCAGCTCTG
AGGCCATCATGAAATAAAAACAACACAAGAAAAACCCATCATAACCATCGTTAACCCTAC
>M00285:128:000000000-BF978:1:1106:11150:3936_1:N:0:46
TAATGTCATTTCCTTTCAAAAATGCCTTGCCAATATGTTCCAATGTAGACACAGCATTGACTCAAAATTATGGACAGTTG
CTGAAGTACAGCCAGTTCATGAGGCTATAGAAATCCCACATAAAATACCGTTCACCTCAGCAAACAATCTGCTCACCAAA
AGAGTGATCAAAAAGTGTTGTCAATAGTACTTTTATGCAGGACTTATTCATCAATAACCTGGTTTGCTTCGGGTTCTGCC
TGGACCAATCAGCCTTGAGCATGTTGCAACCAAGGTGCAAAAGGGAAGTCAAATTAAATT
>M00285:128:000000000-BF978:1:1106:12501:3936_1:N:0:46
GCATTATGTCAGAGACTAGGCCTGTGTGATCCCAGCTCAGACAGAGTCCCATTCAGCCCTCAGCCCTGAGCTCACTTGCC
AACATCTCGATCCAGTAAAACCTCACCTTTAAACTTCTCACCTTTGCTTTCAAATCCCTCTCTGGCCTCAGCCCTTCCTT
CCTACCTCCATGATATCCCTGTGCCCTCTCTGACCTCGCATTCCTCCGATTCTAGCGCTCCCCATGCCCTGTTTTAATCT
GCCCACCACTCTCCAACACATTAGGGGGAAACCTACAGT
>M00285:128:000000000-BF978:1:1106:16075:3937_1:N:0:46
CCTCCCGTGACTCCCCTGTCTCATCAGAACATGTCTATGCAGAACTCCACACAAGTACCCCTTGAATATTTGCCACATAT
CTTCCATACTTTTCCCAGAGAACATCTGTTCCCAATTTAATCTTCCAATTTCCTGCCTGAGAGTCTCGTAATTCCCTTTA
CTCCAAGTAAACACCTTTCTAGTCTGTCTGTTCCTCTCTCTCCAGTGCTAATGTAAAGGGGATAGAATTATGATCACTAT
CACCAAAATGTTCACCCACCAAGAGATCCAACCCCTGACCAGGTTCATTTCCCAGTATC
>M00285:128:000000000-BF978:1:1106:12602:3938_1:N:0:46
TTACCTACACTAAGGGGTAATTTAAAGTAACAATTAACATATCACCAGGCCTTTGGAATGTGCAAGGAAATCAAGGCACC
CAGCAGACTCCCATGTGGTAATAAAGAGAATGTGCGAACTCTACATGGGAAGCATCTGGATCGGGATCGAATCTTGGTTC
ATGGAGCCTTGAGGCAGCAACACCAACTGCTGTA
>M00285:128:000000000-BF978:1:1106:9263:3939_1:N:0:46
GCTTTTCAGGGGTAATAGGTACCCTGAAATAACTGTTACCAAACGACTCAGCAGCATGAAATACATACACCACAATTGTT
GTCCTGTAGATACTCCATGTGTTTTGTGTAGAAAGTGGTAAATGAATGGTTTTAGCTTAGAAAAGGCTGTTTTAGCCAAA
TAAGAAAACTGGTGACATATCAGTGAATCCCATTTAAGAGGTAAGTGTTACAGTTAAATCACTTACCAAACGACACAGCA
CGATGAAATACATACACTACAATTG
>M00285:128:000000000-BF978:1:1106:25804:3939_1:N:0:46
CGAGGAAGTTATTGATGAGGGACAGAAATAACCAGCAAGCACATTTCAACAGGAAGTTAGTGCGTTCTTTGAAGACTAAA
TTGACCCCATGCTCACAGTTCCGTGCTGTTCTGATGCATTTTGACTTTGTTAAAAATGCCAAGCTCCCCCGTTGAATTGG
CCATCATTAATTCTTTCGCAGAGTGGTCCCTGCAAGGAGAACAGAACCCC
>M00285:128:000000000-BF978:1:1106:16885:3939_1:N:0:46
TTCCTAACACTTCTCGCATTAAAGTAAACACACTTTAACCCATCCACCTTTTTACTATTACTGCCTGTACACTGTTTCTC
CTTCCTCAAAGCAACTCCATCTGTTAGATCTGCCTTTTCTGTAATCCCTACATCCTCTGACCAGCTCTCCTGGTTCCCAA
CCCCCATCCCAACTAGTTTAAACACTCATCAACCAACCAAGCATACCGTGCTGCCAGGATATTTGCCCCCCACCGGTTGG
GGTGTAACCCGTCCTCTCTGTACAGGTCCCACCTTCCCCAGAAGAGATCCCAATTATCC
>M00285:128:000000000-BF978:1:1106:15247:3940_1:N:0:46
GATCTACACTCTTTCCCTACACGACGCTCTTCCGATCTGGACTACACTCATTCCCTACACGACGCTCATCCAATCTGATT
TACACACAAGCCCTACACGAAGAGCAAAAGAAACAAAAAGCAGAATCGCAAAAAAAACATCGAGAGAACAAGAATAAACA
CCAACAAAAGAAAGCAAAGAAACCTACACATCAAGAGTCAAACATAGCGGATGAGCAATTATCTGTCCAACATAAAACAA
AGCAAACCACGATGACCGTATACACACCAGACAAGAAACCATCGCAAACCCAAAGAAAA
>M00285:128:000000000-BF978:1:1106:18893:3940_1:N:0:46
ACACCAGACCAACAAATAGTACTAAGCATCATACCAACAATTAAGAAGTAAAATTTTGTTTGTTAGTATTTTGACTCCAG
CATATTCCATTGTAACTTAATTAGGCATTAAATGAATTTTGAAGAAACTGCGACTCTAGTAGAATGATTTTACCTAAAAT
CTTTGTATGTACTTCAACGACCCATTTATCTTCAGACTGTGGATTCACACCAGTTTTTGTGTCAGTGAA
>M00285:128:000000000-BF978:1:1106:19873:3941_1:N:0:46
CTGTAACAGCGTTATGCTAACTGCTACACTACCGTTCCTGCCCCTCTCCATTCCTTTCCACTCCTAATCTTGACCTCTGT
TTTTAGCCTCCCACATTGTTTGAAAGAAACTCAGATTAAAGATAAGGTACAGCATTT
>M00285:128:000000000-BF978:1:1106:12526:3942_1:N:0:46
AGACGTGTGCTCTTCCGATCTGACAATAATAAACCAATGTACCTAGTTACTCAGGTTCGATCCTGACCTCTGGCACTGTC
TGTCTGGAGTTTAACATTCTCCCTGTTACTGGGTGGGTTTCCCCCCCGGGTGCTCCGGTTTCCTCCCACATCTCAAGGAC
GTGTGGGTTGGGGGGTTAATCGGCTGCTGCAAATGGTCCCCAGTTTGTGGGTGAGGGCTAGAATCTGCGGGGGGGAGCTC
AAGGGAATGTGTGAGAGAGTGGAAGAGATCGAAGAGCACACGTCTGAACTCCAGTCACTC
>M00285:128:000000000-BF978:1:1106:22380:3943_1:N:0:46
TAAAAATAAGTTAAAGCTTTAGTGTGTGTGAATTTCAAGGTTGTGAGTTTTAAGCACCAATGTCGGTTCTCCCGTACTAC
CACCCTGCCTTAGATCGGTTCTTAAGCGGGGAAA
>M00285:128:000000000-BF978:1:1106:16638:3945_1:N:0:46
AAAAAAAGTTATAAAAGGGGAAACTACATCGTATGAAAGTATTGAATAAATGGACTCCAGATATCTTCAAATTTAAGCGA
AGAATCAACAGTACCACTCCTAATTTTTTCCAAATTAAGACATGATATAGTTTGAGAAAACCATTGAAAAGTGGTAGGGG
GTATTGGATCCTTCCATTTGAGCAGGATGGCTCGTTTGGCCATCAATGTAACAAAAGCAATC
>M00285:128:000000000-BF978:1:1106:11534:3947_1:N:0:46
ATACTAATACCAATCGAAGTTTATAAAATTATGAGATCATAGATAGACAGCTGGTATCTTTGTTCAAGGGTTGAAGTGTC
TAATACTAGAGGGCATGCATTTAAAGTGAGAAGGGGAAAGTTCAAAAGAGACGTGTGGGCATGGTTTTACACAGAGAGTG
GTGGGTGCCTGGAATGTGCTGCTGGAGTGGTGATGGAGGCAGGTACAATAGAGGCACTTAAAGAGCCTCTTAGGCACATA
AGTGTGTAGAGACTGGGGGGATATGGACCATGTGCAGGCAGACAGGATTAGTTTAATT
>M00285:128:000000000-BF978:1:1106:19404:3949_1:N:0:46
TCAAAATGAATGTACATGGTAATGGTGCTCTGGATTACTCTACTGGTAACTCAACCGAAGGCCAGCACTGGCAATCCAGA
ATTCAAGTTTGAATGCTGTGGTGGCAACTAAAAATTTAAAGTAAGTCAGTTAACAAACATGGATTATAAATAATAAAAAA
CACAGTTCCAGTAACAGGAACTACAAACTAGTGTAAAAACCCTTCTTGTTCCCCAATGTACTTCAGGAGAGAGAGACTGC
TGTCGTCATCTGATCTGACCGCTTTGTGACTCCATAGCCACAACTTTATGTTTGATTCTT
>M00285:128:000000000-BF978:1:1106:22621:3949_1:N:0:46
AGAGGGCAGGACTGGGCTGGTAGACTGCTGGGTGTTGACATCAACTTCCTGATCTCTATTTCCTGCTGTGGCTGAGTGAT
CACAGCCTTAGCTGACGTTTACTTAGGGGTGACTTATTGGCACAATGCTTGTGCGCTCCTCCAGGGCTTGCTCATTGGAG
AAATATTCCGGTGGGAGAGTGAAGCAAATGGCTTGCATTGTTTGCATCAGTTTCCCAGGATCAGATACTGATACCCATAG
TGACAGAAACTACTGATACAGCTTTTATCTGACTAACACCTTCACAGATCTGTACCAGTT
>M00285:128:000000000-BF978:1:1106:10658:3950_1:N:0:46
CCCTTTTAAATCTTTCCACTCTCACCTAAACCTTTGCCCTCTATTTTTTGGTTCCCTTTCGCTGGGAGAAAGACTGTGTG
CATTCACCCTGTCTATGCCTTTCATGGTTTTATACACTTCTATAAAGTCACCCCTCAGTCTCCTATTTCTTGTGATTAAA
GTCCAAGCCTGTCCGACCTCTCCCTATAACACAGGCCCTTGAGTCCTGGCAATATTTAAGGAGACATCCCCCTGAGGAAA
AATTGGAAGTGGCTAGTAAATGCTCTCCCTGGCAGCAAAGCCCACAACTGATAAATTAAT
>M00285:128:000000000-BF978:1:1106:21876:3951_1:N:0:46
TATCACGTTGAAGGGAATGATCGAAAAAAATTGAAGTAGCCATACTTATCGGCCCTCTATAATAGGTGTATGTGAGAGAT
ATAAGTTGCAGGAAATGTGTAGTGGGAAAGAGACTGTTGGGAAATGCTCTGAGAGTTGGCAGAGACTTGGTGGGCCAAAT
GGCTTCCTTCAATGTTATAAGAAAATATGATTGTGCAATATGGCCTTAATCCTATTATAAAATTTATAAACAGTTATGAT
GGGCAATGTGCTTTTTTTTGACAATATGCT
>M00285:128:000000000-BF978:1:1106:13333:3954_1:N:0:46
GGAGAATACAAAGACCTCAGTATTAATCTCCAAGCAAACAAAGCTCCACAGGAGTGCAGCTTGGCAATAATCATGGTTTA
CCCCATTCAAATATCAACACAATCCACCTGGGTTTGTCAGTCCTTTTCTGTTTACATGGCACACAATTTCTCAAATACTA
TAG
>M00285:128:000000000-BF978:1:1106:25216:3954_1:N:0:46
CCTGGTACAGTTAGATAACTGTTACCAGACGACTCAGCACCATGAAATACATGCGCTACACTTGTTTTCCTCTAGATACT
CCATGCGTTTTGTGGAGGATGTGCAAATCAATGGATTTAGCTTATAAAACGCTGTTTTAGCCAAATAGGAAACTTGTTGC
TATATCAGCGATTAACTTTTTTCTGA
>M00285:128:000000000-BF978:1:1106:8454:3955_1:N:0:46
CCAAAGCTTTCCTACCTATATACCTATCCGAGTGCCTTTTAAAAGTTGTTAATGTACCTGCCTCAACCAGTTCCTCTGGC
AGCTCATTCCATATACCAACCATTCTTTGTATGAAAAAGTTGCCTCTCAGTTTCCTATTAAATCTCTCCCCTCTTACCTT
AAACCTAAATCCTCTTGTTCTTGATTCCCCAACCTTGGAGAAAAGGACTGTATGTTATCCCCATCTATGCCCCTCCTGAT
TTTATAAACCTCTATAAGGTCACCCCTCAGTCTCCTATGCGTCAATGAATAAAATATCAT
>M00285:128:000000000-BF978:1:1106:16283:3956_1:N:0:46
CTGCCTGCTGAGTGCAGTTCCAAGAAATGATATAGTGCACTCTTATCATTTTAAACATTCACTGCCCTCACCATTGACAA
ACTGTGTCTGTGGTATGGGACATCAGTAAAGTACAAAGCAGCAACTCATCACAGCTTCAAAAGCACCTGCCAAACCTGTG
ATATTTACCACCCAGGACAAGAAAAGCAAGTG
>M00285:128:000000000-BF978:1:1106:16840:3957_1:N:0:46
TAGCATGCCTTTAGGTGGTCATTTAGGGGTGAATAAAACTGTGGGGAAAATCTTGAAACAATTCTATTGGCCTGGTTTGA
GAAAAGATGTGGTGATGTTTTGTCGAACCTGTCATACATGTCAGATGGTAGGTATACCAAATCAAA
>M00285:128:000000000-BF978:1:1106:22182:3958_1:N:0:46
CATACCTTATTTTCCTCCCTATCCTTGTGTCATTCCCGATAATTTTATGTTGTTGTGATTACTCACTCTGGGAAGCAGAC
TGGTTGAGCTTTGCTCTACTTTCTCCAAATCTTGTCAAATGTTGGGCATCACAGTCTTCGAAGGAGTACCATCTTCATGG
TCAAGGGTCATCATAGATCGGAGAGCACACGTCTGAACTCCAGTCACTCCGCGAAATCTCGTATGCCGTCTTCTGCTTGA
AAAAAAAAAAAAACAAAAACACCACAATGTACTATCATACGTCAATTGTCACATGATCGG
>M00285:128:000000000-BF978:1:1106:17944:3959_1:N:0:46
TGGTTCTTTTCTGAACTTCAGAACATCCCACTGATGGATGATTACTTACAATGTGCCCATTATTGCCTGTGCATTTAAGA
AAATGAGTAAAATTTTCTCATCTGCACAGCTGGCAAATCCACACAATTTCCACATGGGATAAGGGCAATTTTGGAATTGT
AAACCAGTATAAAAAATGGCAGT
>M00285:128:000000000-BF978:1:1106:10702:3960_1:N:0:46
GATCTACACTCTTTCCCTACACGACGCTCTTCCGATCTCGACTACACGCATTCCCTACACGACTCGCATCCAAACAGGAC
AACACGCTTTCCCTCCACGACGCGCGTCCAAACAAGATCGGAAGAGCGTGGTGTAGGGAAAGAGTGGATAAGGAACAAAA
ACGAATAGGCGGGGGGTACAGGCAGAAAGAGGAGAAAGACAAAGAAGAGGCTAGGACACGAAAGAACAAAGCTTGAATGG
TGAGGATGAGGGCAAGGGCCATCAGAGTGAATCGGACGGCTAGTAGTCGAAGACCACA
>M00285:128:000000000-BF978:1:1106:5791:3963_1:N:0:46
GATCTACACTCTTTCCCTACACGACGCTCTTCCGTCCTCGACTACTCGCTTTCCCTCTTCAACTCCCATCACAACTAAAT
CAGTCGTTTGCTGTAGATGGAAAGATAAAAATAACATAATTAATGCATGCCCGTGATATTAATAACAGAAAAAACCATCT
ACCATGGAAGTTATCTGGTGGTGGAAAACAAAGAACAGCCATAGCAAGAGCCCTAATAGATAATCAAACATCCGGATGGT
GGGGTTAACCTACAGGCACCGTAGATAAAGGACATTCAACAACTATTAAAAACCGTCTTT
>M00285:128:000000000-BF978:1:1106:22936:3964_1:N:0:46
CTCTTCTCCCCTCTTCCATAAGCAGAAGATACAAAAGCCTGAAAGCACGTACTACCAGGCTCAAGGACAGCTTCTATCCC
GCTGTTACAAGACTCTTGAATGGACCTCTTGTACTGTAAGATAGACTCTTGACCTCGCAATCTACCTCATCATGGCCTTG
CACCTTTTTGCCAGCCTGCACTGAACTTTCTCTGTAACTATAACACAATATTCTGCATTCTGTCATTGCTTTTCCCTTGT
ACCACCTCGATGTAGTCGTGTGGTGAAATGATCTGTATCGATGGTATGCAAAACAAAGTT
>M00285:128:000000000-BF978:1:1106:10637:3966_1:N:0:46
TAACACATTGAGAAGTGTTCAAACTACAAGTCTGCCCTCAGTTATACCTGAGGGCAGCACACACACACACACACACACAC
ACACACACACACACACACACACACACACACAAACACACACACACATAGACACACACACAAATAG
>M00285:128:000000000-BF978:1:1106:22629:3966_1:N:0:46
CATTCATGAGGCGGTGCATGGAATTTAACAACAGAGTGGCTTTGTTCCAAAAATGTTAGATTTGAGTCGGCCAGCACTGG
AGGTCTGTTTGTTCGCCACACT
>M00285:128:000000000-BF978:1:1106:19430:3967_1:N:0:46
GATTTACCCTTCTAATTGCTTTTGAAGAAATAGGAAATCTGTTGCTATATGTTCACTTAACTTTTTAGTGGTAAGAGATA
CAGTCGAATAACTGTTACCAAACGACTCAGCACACGAAATGCATACACTACAAATGTTTTCCAGCAGTTATACAAGG
>M00285:128:000000000-BF978:1:1106:16171:3971_1:N:0:46
TTGGAGTAATCTATCCCCAGATGCACCATGCTGTCACTGATTGTCTGAAGCCACAATTCTGGACAATAACTACAGTAATA
GAACATTGTACATCACAGAAACAGGACTTTCTGCCCACCATGTGGAACTGAGGAATAAGAAAGGGATGAC
>M00285:128:000000000-BF978:1:1106:25004:3974_1:N:0:46
GAAGCTGTCTTTAAGTCTGGTGGTACGTGCCTTCAGGCTCCTGTATCTTCTACCTGATGGAAGAGGAGAGAAGAGAGAAT
GACCCAGGTGGGCGGTGTCTTTGATTATGCTGACTGCTTCACCAAGACAGCAAGAGATAAAGAGTCCAAGGAGGGGAGGC
TGGTGTCCGTGACGCACTGGGCTGTGTCCATAACTCTCAGTAGTTTCTTGCGGTCCTGGGCAGAGCAGTTGCCATACTGA
GCCGTGAGCTTGAATGACCAAGCTGGGGGACATAGTTCAGAAAAGAGAACAAGAACAG
>M00285:128:000000000-BF978:1:1106:18890:3976_1:N:0:46
ATAACTGATTGCGCAGCAGACAACACTGTCACATTCATGGCAAATGTCACTGAGTTTTTTAAAGCAGGTAGGTTTGCTCT
GCTGTCTCCAGTAATACTGAGAAAACTAAATTGTAGACCATGATGACAATAACTTTTGAGGAAATATCAGCACATTGCTG
TCAGTGTGACATTTTTAGTGGTGCATGCTTCTTCAGAAATTCAAAATAAAGTTCTTTCAAAGTCAACATAAAATTTCACA
TTCTAAGAACCTATAGCTTCTTTCCACTGCAGGATGGTTTTTATTGACTGTTCATGTTTC
>M00285:128:000000000-BF978:1:1106:10761:3976_1:N:0:46
ACCTTAAACCTATGTCCTCTTGTGGCCACCATTTCAGCCAATTGTGGTCTCTATCGCAATTTTCCGTAACGTGAAGCCGT
GTCATCTGCATTTGCATCAAGAAACACTAGTTTAAAAATAATTGCCTTTTATTTAATTCCAGTTTTTTCATATAAATTCG
TGAGAGTGAATTTTATTCTGTATTTCAAATTTTTGGGTAGTGATTCATGAATTCTGTAAGGGCGAATTTCTGTTACCCGA
AAGGGCATAACATGGGGGTGGCCTGTACTATTATCCATGGAAATAGATTTTTTTTTAAT
>M00285:128:000000000-BF978:1:1106:21349:3979_1:N:0:46
TGCTGGGCTGTGTCTGCAACTCTCTGCAATTTCTTGTGGTCCTGGGCAGAGTGGCTGCAGTACCAAGCTGTGATGAGGAA
ATTCCAAGTTTA
>M00285:128:000000000-BF978:1:1106:25632:3983_1:N:0:46
TAGATTACAATTGTTTTCCAATAGTTACTTAATAGTTTTTGTGTAGAACGTGGCAAATCAATCGATTAAGCTTTGAAAAC
GCAGTATTAGCCAAAGAATGAATCTTTTGCTATATCATCGAATAACTTTTCAGTGGTAAGAGATACAGAGCAATAGCTGT
TACCAAATGACTCAGCGCCATGCAATACATACACTGCAACTCTTTTCCATTGGTTACTTTTTTTTTTGTTTAGAAACTGG
CAAATCAATGGATATTGCATTCAAAACGCTGTTTAAGCAAAAGAATAAATCTTTTGCAAT
>M00285:128:000000000-BF978:1:1106:16913:3984_1:N:0:46
AAAGTTAGCTGCAGGGTGGTCAATATCATCAATGTCACTCTTCTGCAACAACACAGCTCCAGCAGCTTCATCACTGGCAT
CAACTGCTAATGAAAATAGCTTTTCAAAGTCAGGTGACTTCAACACAGGATAGTAACACAAAATGTATTTTAGCTTCTCT
AATGCTTCTTGACAAGAATCTGTCCAAACAAATTTCTGTCGCTCCTTCAGATGATTAGTTAAGAGAAGAGCAATATCCGC
AAGGTTTTTACAAAATTTCCGATA
>M00285:128:000000000-BF978:1:1106:22876:3984_1:N:0:46
TGATGGGCCGAAGGGCCTGTTCTGTGCTGTATTGTTCTGTATTGTTCTATTATTTGTAAATCTTTGGTAATAGACACACT
GCAGAGGTGCGGGGAAGGACATGGTGTTCAAACAGGTTCTTCAGCATTTTTTTTCCGATACAACCGACCTGTGTGGAAAG
CTCAGCATGGACCCTTTTGGCTTCTATTTGCATGTTGGGTTAGAATTTTTTGTCATTTTTCTCCCC
>M00285:128:000000000-BF978:1:1106:18608:3985_1:N:0:46
TTTTGATCATTTGAAAGGATTGTCATCATCACGTTCTGATTCACAGATCTGAGTGCATCTTCCCAAATTTAATAGGCTTT
GTCTTCTTCATATTACTAAAATGCACCGCCCCTTTTAAAATTCTCATTAATTCCTTTGTCCCTCCCTGTTTCTGTAACTT
ACACCACCCCTCCAATATCTCAGAGCTCCTCGAAATGAGGCCTGTTGGCCATCTCTAATTTCATTATTAGCATTCAGCTG
CTTATACCATAAGCTGTGGAACTGTTTCCCACACAATATAATTCATTTTGCTCTCAACTG
>M00285:128:000000000-BF978:1:1106:25866:3987_1:N:0:46
CAAATGTGCATTACAATCATGCATTTCTGGTTGGTGCTGCAGAAATGTTCTCCTGTCCTTGCTTAGTTCTATACATTTAT
TCTGGTTATCACAGTGACCAGGTAAATGAAGTGGTAGTGGAGATTGTCAGCAGTAAGAACAACGTGTACCCATATTTGAT
GGACTTCTCATGAGCTCCTCTTCCTCATCCAAAATGTTTGGAATTTTTTTGGAAAATGGTTACGCTTAAGGTAGCTATGA
AGATACTG
>M00285:128:000000000-BF978:1:1106:19106:3988_1:N:0:46
GATCGATGTATCCAGTTGGCTGCGTGGATAAGAAATTGGCTTTCCTGTAGAAGGCAGAGGGTTATGGTGGAGGGAGTGCC
CTCGGATTGGAGGGCTGTGACTAGTGGAGTCCCGCAGGGATCGGATCTGGGGCCTCTACTCTTTGTTATATTCATAGATG
ATTTGGATGAAGGAGTGGAGGGATGGGTTGGTAAGTT
>M00285:128:000000000-BF978:1:1106:5682:3989_1:N:0:46
AAAGACAAGAGTTATTTCAGCCAAGTTGGAGATGCAGAGGGAACAGTCCTGCTGAAACTGGTTGTCTCATTGGTTCATGG
GATCTGACAGTGCAAAAGCCAACTGTGGCGCAATTCGAGTGTCTCCTGAGTTCCTCCCTGGCTTTTATGGGACAAGGTCA
TTGAGGAAAGTGCAGCAGGGGTACGTGCTGGGTCTAAGGGCCACTCAGCCCCCTTTGACCAGTGGTCCCTGTGATAAGTC
GGATCAACGAAATTTTCTCGAAACCAATATTATGGTCAGTGGTTGCTGTGAATCCTCAGC
>M00285:128:000000000-BF978:1:1106:7089:3990_1:N:0:46
AACATGGTGGGCTGAAGGGCCTGTATTGTGCGGTATTGTTCTACAGTTCTAAAACCCTTTTATTCTCTTGAAAACTTCTT
GAGTCACCCCCTTTTTCCAAGTTATAACATTTCCAGCTTTAAACTGATGT
>M00285:128:000000000-BF978:1:1106:6935:3992_1:N:0:46
CTGGGGAATGCAATATTCAGGGTGGCACGATAGCATAGCAGTTAGCACGACGCTGCTACAGCGCCAGCAATCGGGGTTCG
ATTCCCGTCACTGACTGTAAGGAGCTTGTACGGTTTCCTGTGTCTGTGTGGGTTTCCTCCGGGTGCTCCAGTTTCCTCCC
ACATTCTAAAAACGTACGGGTGGGTTAATTTGGGGGTTTAGAATGGGCGGCGCGGACTTGTTGGGCCGCAAGGGCCTGTT
ACCACGCTGTAAATAAAAATTTTTTTTTAAAAATTTACTTATAAAGGTAGCCAGTAATGG
>M00285:128:000000000-BF978:1:1106:24767:3994_1:N:0:46
CTGGTTGTACAAAATCTTGTGATGTACATTTTTAGATGTTTGCTGGCAGTGACATTTCAATCCCTCTATGATCATGACTC
TCACGAGGAGATGAAGGAAGGAGGTTCAAGTCTCAATATCATTACTCTTGTAAGAGATTGAGTGGTGACCTCATAGAGGT
ATATAAGATCATTAGGGGCATAGACAGGGTGAAAGCACATTGTCTTTTTCCCGCGGAGGGGGTG
>M00285:128:000000000-BF978:1:1106:11173:3996_1:N:0:46
CGAATGAACCTATGCCGCCCATTTTAAACCCAATTAACCTACCCCTACATCTTTTGAAATGTGGGAGGAAACGAGAGCAC
CCGGAGGAAACCCACGCAGACATGGGAGAATGTACAGACTCCTTACAGACAGCTATGGGAATTGAACCCTGATCACTGGC
GCTGTAATAGCATCGTGCTAACCGCTACGCTGCCGTGCTGCCTCTAACATTTGATTGCTGAAGAGCACACTGGTTCTATA
CATTTGAGTGAAGATACAATTGACATGAAACTGACAATCCAGCAGAAATTCCAATTGGTG
>M00285:128:000000000-BF978:1:1106:8570:3997_1:N:0:46
CTTTCAACTAGATGCTTGAGCCTTCTAGACTTAAATGACTTCAATAATTTCTTATCACTACTGTGCCCATTTTCCCCCTC
CCTGATCACAGCTTTCAGTAACCATACTGCTTGTTTCCACCTCCTCCAAACCCATTTTACTCTCTATTTAGCTTATTAGC
ATCCTTTTAGACTTGTATTGTCATACATTTTACCACTTAATCTGTCTTCTACCATATCAGAGCCTTTCTCCATCTTTCCT
TTTATGTCATGTTGCTCCTCTTCCTTAGTTTTGTGTCTTTTCTCAGTTCTGAGAAATC
>M00285:128:000000000-BF978:1:1106:23911:3997_1:N:0:46
ATAACATTGAGAGGTGTTAATAGAGTAGGTCGTTGGTATTTTGTTCCCAGGGTCAAAACGTCTAATACTAGAGGACGTGA
ATTTAAGATGAGAGGGGAAAGTTCAAAGGAGATGTGCGGGGCAAGTTTTTTTGCACAGAGAAGTGGATACCTGTAATGTA
CTACTAGGGGTGGTGGTGGAGATAAATAAGATAGAAGTGTTCAAGAGGCTCCTGAATATGCAGAGGGATATGGACCATGA
GCAAATTGGGATTAGGTGTCATTACCTTAATTAGTTTAGCA
>M00285:128:000000000-BF978:1:1106:19250:3997_1:N:0:46
TAAAACAAGAGTCAGCACAGCCTTTGCTTATTGAATGATTTCAGAAGTTGGTGATAAACTGGGAAGTTGATATTCACATG
TAATGCCTTGCTATTCACACTGTCTTCTTTTCTACTCTAGATAATCTTTCATCCAATTTTCTCAACAGCCAAAAGAAAAG
CAATAACGTTTAAAGTAAAGCTAGTAACCAATATTGATATTTTTTGAAGAACATAAAGGGACCATGGATTTTTGTTTGTT
CTTTATCAGAGGGCTCTTGTCCACCTCCATACATACACTAT
>M00285:128:000000000-BF978:1:1106:26169:3998_1:N:0:46
AGCTCCACCCACACACTGTTTGAGAAACCTCTCCCAGACACATGGAAGAAATTCAGCCCCATCCAGGCCCTTTGCACTGT
GGCCGTCCTGGTCAATGTGAGGGAAGATGAAATCACTTACTGTTCCATCCCTATTATTCTTACAATGATCCACAGTCTCC
CTACGTATCTGTTCCTCTAATTCC
>M00285:128:000000000-BF978:1:1106:9960:3999_1:N:0:46
CCTTTTTCAGAACCCTGTCTACCAGTGATGCCACTTTCAATGAACTACACACTTGTACTCCTAGGCCCCTCTATTCTATT
ACAATTCCGAGTGCCCTAACATTCATAGTATAAGTC
>M00285:128:000000000-BF978:1:1106:6543:3999_1:N:0:46
GAAGCAAAAATAACAGGGCTGCTATAATGGGTGATTTCAACTTCCCAAATATAGACTGGGACATACTTAGTGCCAAAGGT
TTAGAAGGGAACAAGTTTGTTAAGTGTGTCCAGGATGGACTCCTGACGCAGTATGTCAACAGGCCGACTGGAGAGAATGC
TGTGTTGGATCTGGCTTTAGGAAATGAACCAGGACAGGTGAGGGATCTACTGGTGGGTGA
>M00285:128:000000000-BF978:1:1106:20851:4000_1:N:0:46
AGCTGACCACAGTTGGTACTGATCTCAGCTTGGTGGCAGCAGTGCTACTGAAATTTAGCTCACAGGTCTGGTTTACAAGG
AAAAAATCTCTCATTTCTCACTTCCCCTTGCATTCTAGACATTGTTTGAATCAATGTCAAGTTAGATCAGGATTGGGCTT
AGACACACTGCAGTTGCTCTGGGGTCAAGCAGCCTACCAACACTCACATATGAAAGATTTAGCTTGGAGTAAGGTAAAGA
GCATAAAATCCACATTTACATAATATTCC
>M00285:128:000000000-BF978:1:1106:8417:4001_1:N:0:46
CTACACATTCTGGAATTTGAGATGAAGGAGTATATATAATATTCATTAATCTCCTAATATTAAAATGTAAATAACGATTC
TGGATAAATCCTGTCTGATCTTCAGAAATGATTTGTGGGAGAACTTTTTCCAGCCTAAGGGCCAATAGTTTGGAAAATAT
TTTAAAATCTACATTTAATAAAGAGATAGGCCTGTATGA
>M00285:128:000000000-BF978:1:1106:21240:4001_1:N:0:46
GAGAAAGAGCAAAAAAGGTGGGTTAGAACATGAGGCAAAATGTTTTGTGTGCAATAATTTTTATGTTTCTCTCCATATGG
GACCAAATATTTCTATTGGACAATGGCCATTGTAGAGATATATAAAATGACTGGTGCAGATAGAGTGACCACTTGCTTCT
TCACATAACATTCTGAGGGATTTGATGAGCAATC
>M00285:128:000000000-BF978:1:1106:18051:4002_1:N:0:46
CCCGCCAGGTCTGTGCTGACCCTTTTTTGCCCATCTGCTTTAATCACATTTGCCCTCAGAATCACATCCTTTTGGAATCT
ATCTGATCAAGTGGTTTCACTTCGATTAAAGTACTGGCTGTGATCTAGTGAGAGTGCACATATTATAAGTAGAACAAATT
TTGAATCTATTTTAAAGTTATTTTCTCCTTTTTATAAATGATACTTTTCAGTCTGCACATCATTACCAAGAAACCGTGGG
ACTATTCATGGCTTATAGTTTCTCCACTGTTGTTGGATCAGACCTTTTTCTTCAGTTGCC
>M00285:128:000000000-BF978:1:1106:25841:4006_1:N:0:46
TGAAACATTGTTTATATTATGAGCTATGTTTAATTGTTCATGGAAGCTACAGCCTGTTACATAATTTGACACATCTAAGG
TCATTTTCATTTCATACCCTAATTGAAATTAGCAATAACACCAGTGGCACTAAAGGCAATTTTTGGTTGTAGGAAAAGGT
TAAGAACCACATTGTGCTGTGTAGACAGAGAATCCAGCCAGCTTGAGATATTAATGAAATAATCTTTCTTTTGACATCAC
CAACAACATTGTTCTAATTCATGGGAAAGGGAACAAGTTATTGGTATAAACCACAACTTT
>M00285:128:000000000-BF978:1:1106:21073:4011_1:N:0:46
CCAAGGCATCAGGTTCTTGAACCAATCTGCAAAACCCTAACACTAGCTCAGACTATATTTTTTTCTCTCTTTCAACTTGC
ACTAATGTCATTATGTGTATTTTGTCGTGTAGGTTATGTATGATTTATGTTAACTTATGTTTGTCATGTTTATAATGTGC
TGTGCTGCTAATTTTCATGGCATTTAAACCCTATATCTGCCTATGACAATAAACTTGAACTTGAACTTGCAAGGTAGACA
AACACAAAAACAACCCACCCAGTCCATCTGCTATGGTCGGAGGAGCCAGCTTTAGGACTT
>M00285:128:000000000-BF978:1:1106:15308:4012_1:N:0:46
CCTCCCTTTTGCTCTTATCTTAGCCTTAACCTCTCTCGTTACCCACATATGTGCTTTTTTTCCACTCAGAACTTTCTTTT
TTCTTGGAACATACCTATCCTGCACCTTCCTTATTTCTTGTAAAAACTCTATCCATTTCTGCTTCACCTTCCCACCCACC
TGCTAGCTTACTT
>M00285:128:000000000-BF978:1:1106:10431:4012_1:N:0:46
GAGGGTGGTGGACTTGAAGATGACAACACCGGTGGTTAGGCCCTCTCTTGTTGGAGATTATTATTGCCCGGTACTTCTTG
GCAAAGGTGTTACTTTGCCATTTCTCAGCCAATATCTGAATGTTGCCCAGGTCCTGGGGCTGCTTCATCTGCCGAGGTGC
TGTGAATGGGACT
>M00285:128:000000000-BF978:1:1106:10718:4012_1:N:0:46
CCAGAAGGAGAATTCACTAGCTTGCACTGCTTCCTGTAAAGGAGCAGAATTCTTTTTATGTGAACCTTCTTGTTAATTGT
GACAGTAAAATGATAGATAACAAAACCCTGCCCAAAAATTAACATGGCAGCATCCAGCTTCCTTGTGTAAAAGAAACCTG
CAGACTTCAGCCAATGCCATGGTATCTATTGTGAAATTCTCTTTGTACTATTGGACTTCTGGTGTTGTTTTTGTACACAT
TACAGATAACCTGTTTTTACGTCTCTGCTGTTATTGTACTGAAATGTCAGCT
>M00285:128:000000000-BF978:1:1106:10449:4012_1:N:0:46
TCTATTATTACTTTGTGTGTATGATTTGGCTGTAAATAGCAAACTGGAAAAACTCTCCTGAATGTTCATGGAGAAAGTAC
CCCTTTTAGCCCACATTATTGCATGCTTTGAGGATAAGAGCCCTAAGAACTTCCCAA
>M00285:128:000000000-BF978:1:1106:11209:4014_1:N:0:46
AGTAAAAGTTTTTTTAGGTATGTAAAGAAAAAGAAGTTAGTTAGGAACAATGTCGGGCCCTTGAGGACTGAATCAGGTGA
GATAATTATGGGGAACAGGGAGATGGTGGTTGAATTAAATAAGTACTTTGGATCTGTCTTCACTGGGGAAGACGTAAGAA
ATCTCCCAGAAGTACGGTTGGAAAAAAGGCAGAGGGTGACAGAGGAACTGAAGTTGTTTGATATTCAGAAGGATATGGTG
ATGGGTAGACTCTTGTGACTGAAG
>M00285:128:000000000-BF978:1:1106:13655:4015_1:N:0:46
GCTCTGAAGGAGGTGGTCTGGAGTGGTGGGGGTGGGGGTGGGGTGGGGTGGGGGGGTTCGTGTCCCAGTATTTTGACTGG
ATCTTTTTGATTGACGGCTGACGTCAGTCGCTGGCGCCGCCCCTTCGGCAATGTCTTCGAGCTGCTGCTCCTAAAATCCA
GTCACTATTCCACCGGGAAAGAGCGATATAAAGTGAAGCTCCATTGGTAGGGAAACAAGGGGGAAATGGCCCAGATCGGA
CGAGCACGCGTAGGAACTCAAGTCCCCCCGCGAAACCTCGTATGCCGCCTTCTGCGTGA
>M00285:128:000000000-BF978:1:1106:21203:4016_1:N:0:46
TAAAATCCAAATAGTTGTTTTTGCAGAATTTAATGACTGAGAGATTAGTGCCTCAGTGGTCATACCACTGGCAGCACTTT
TTGAGTTGAAACATCAAGCTGCACATCACAGAAGACCATGGGAATTTTGGAGGCCTCGGGACAAGAGGCACAGGAATGCA
AACATTTAAAGATCATATTCATTGAGAGTTTTCAGA
>M00285:128:000000000-BF978:1:1106:21590:4018_1:N:0:46
CTCACCATCAACTACCCAGTTAAAAACAAGGAATCGATGTAGCGGTTCCTGAAGAGTAAATTTTACTTTTTAATATATTT
CTGTGTGAAGAGTGAATTCTGGGAGAATTGGATTACTATCAGTAGAAATGCAGTCATAACAAAGGATGGTGGGGGAGAGG
TTTCATGTGTGACTATGTAGGGAGCAGAAATACTATCAGTGAAGATGCAACCTGTGATGCAAGGAGCTGGGGAGGAGAGG
TTATATTGTGACAGAGCTGGTTTAACAATACGTATTGGTGGTAGAATCAACGGTGCCTTT
>M00285:128:000000000-BF978:1:1106:5973:4019_1:N:0:46
GGCCCACAATGTTGTGTCAAACTAATTACATTAGTAATAAAATGCCCAACTGAACTAATCCCTTCTGCCTACACAATATC
CAAATCCTACCATTTCCCTCACATTCATGAGCCTATAAAAAAGCTGCTTGAATGCCTCTATCATACGTGCCTCCAGAACC
ACCCCAGG
>M00285:128:000000000-BF978:1:1106:21342:4019_1:N:0:46
GCTGTGTATTTCTGAATCTTCCTGCTTTTATCTCGTGTTACTTTTCCGACCGGGTTAAATGTTGTTGAGAGGGAGAAAAC
AGATTCGATGGGTGTCAGCAGCAGGGACTCTGAGCACAGTCTGGCAGTAAAGGATTCATTTATAAAAGACGAGCGTGGGA
AAATGGTAACAGGAATAACACACACAACACACACACACACACACACACACACACTCAAGGAAAAGCAATATGATACCCAC
CACCCTTTGACTCAATGTGGGCACGGCTCTTTGCTACCAGGGATATGTTGTAAGACAGGT
>M00285:128:000000000-BF978:1:1106:16799:4021_1:N:0:46
GAGACATAATTTCTGAATAAATCATAGCAAGATGAAGAGTTTCATCTCTTGTTGCAATTCTCTACCCCAGACTTGTGAAG
ATGGAGACATTGAATCTATTTATATCTGACTTTGACCAACAGTTGAACCACAAAAGAATCAAGGTGTAAGTGGAGAATGC
AGAAAAGATCGGAGAGCACACGTCTGAACTCCAGTCACTCCGCGAAATCTCGTATGCCGTCTTCTGCTTGAAAAAAAAAA
TTACAAATAAAAGATCCATCTAGGCAGAGAGATGGAGTGCTGTAACTGGTACACGACC
>M00285:128:000000000-BF978:1:1106:22179:4023_1:N:0:46
TGTTCCTATTTGGCTTAAACAACGTTTTTTTTGCTAAATCCAATGCGTTGCCACTTTTTCCACTAAACGCATGGAGTATC
TACTGGGAAACTATTGTAGTGTATGTATTTCATGGTGCTGAGTCGTTTGGTAACAGTTATTTCACTGCACCTCTTACCTC
TGAAAAGTTAATCTTTAATATAGCAACAGTTTTCCTATTTGGTTTAATCAACGATTTTTAAGCGAAATCCAATGATTTGC
CACTTCTTACACTAAACCATGGAGTATCTA
>M00285:128:000000000-BF978:1:1106:11430:4023_1:N:0:46
TAGAGCTTCCATGACACTGTACACCCTGCCACTTTTTTTTGGCCCACGGGTTCATTATCTTGGTTTGCTCCACTCGCCTT
TATTGCGATCTGTGCCATATTCCAGACTCCCTCAGCATCTGGGCTTGGGGGCTGATTTAGGTTAAGGGGCTGATTTAGGT
TAAGGGGCTGATTTAGGTTAAGGGGCTGATTTAGGCTAAGGGGCTGAT
>M00285:128:000000000-BF978:1:1106:11146:4026_1:N:0:46
GTTGCTCCAAAAAGCTTTCCAGTAAACATTCAACAAACTCGCTCTCCTGAGAACTGCTGCCTTGCTGGGTTTCCCAGTCC
ACCTTCATGTCAAAGTCACCCATAATTATCTTAACATTGTCACTCTGACATGCCTTTTCTATCTCTAGCTGCAACTTAGC
AAGAGATAGATAGGAGCGATAAGGAGGTTGTTGAAAGCACTGCGGGAGTGGTGCCCCTCGAGAATCGGTATCTTATCTTA
GATTCTGTTGGAGAGGATGAGCCGACA
>M00285:128:000000000-BF978:1:1106:16723:4026_1:N:0:46
GCCACCATCATTTCTGCTTCCACCACCCCTTGACTCAGTGCAGGCACAGCCTTATGCTACCAGGGATACTAACTAATTTC
TCCAGTGCCATTCCACGGTTCCTCAGCCTGGAATGAAGCAGATGCTCCTAATCCTATTAAACAGTGCACAGCTTACCAAC
AAGACATCCCT
>M00285:128:000000000-BF978:1:1106:7273:4027_1:N:0:46
CCGAAGTGCAATGTGATATCCTCCTCCTAGAACCTCGGCCCTCATGATCACCGATGATTCCCTACCAGGTAAGTATACGT
TTGTCAAGTTCAAGAGATTGTTCTCTAAGTAGATGGAGGAATTTAAAATATGGGTATGTGGGTGAAAGGGGTGAGATAGT
CAGCACAACACGGTGGGCCTAAGAGCCTGTATTTTGCTGTATTCGTCTGTGGTTCTATGA
>M00285:128:000000000-BF978:1:1106:20866:4029_1:N:0:46
TTTTGTCATGGTGTTTGACTTTGTCATGGGATTGTATTTGCTGTTTGAAGCTGTCCTAGAGTTCTGTATTTTTTTTATTG
AAAGAAAAACAATGTAATCCTTTAAAAGATCAGTATATGCATTTTACAAAATAACTTGAAAATGTATAAATGGTGGACTG
TTGGAATGTCATTTTTGGAAGATACTTTAAAGAAAAAAGATTCAAGTCTTGG
>M00285:128:000000000-BF978:1:1106:22210:4029_1:N:0:46
CTACTCAAACAGTTTGTAGTTGAACAAAGGAAACAAAAGATAAAGGGACAGAGCTTATTTTGGATCATTTTTTTGCTGTT
GAAATATTATACAAAGGGAATAGTTATCAGCTCCCCACACTATTCACCTGCCTATCACAGCCTGCTTTAAGGACATGAAA
ATCATACTCTGGAGAACTGCCCTGATCTCTCTCTCTTTCTCTCTCCTGTAACTATCTGGAAGCAGCAGCAAG
>M00285:128:000000000-BF978:1:1106:12386:4030_1:N:0:46
GACCATCCCAAGTACAGTCATGGGAAAGTTGTGGCACTGACAACCAAAGGTTTGCTGAACTGGAGGATTATGTTCATGTG
CATAACACCGAGGGCATCTGCACCATTTTGTGCCTGTCATAGTGATGCCCAGTTACCCCATGGAAAGAGGACAAGATGAA
CACAATTCATGCACAACCTTTGCATAGCCTGACCTATGCCCATG
>M00285:128:000000000-BF978:1:1106:15886:4031_1:N:0:46
ATTCACAGTGGCCAATTAACCTGCCAAATAGCACGTCCTTGGGATGTCTGCGTCCTTGGGATCACCCTGACCTGGACATT
GTCATTTCTTAGGAAGTGTCCCAGGGCATCCATCTGACCTACGTCACCTGTCTGCGGCCTGTTGGTCCAGCCAAAGGGAG
GTGTTGAAGCTGAGATTTCTGAATCAGTATGACTCCATGTGACC
>M00285:128:000000000-BF978:1:1106:16450:4034_1:N:0:46
GGGAATGGGAAGAGTCAGTTCTACTAGGAGTGTAGACTGGAAGTGAATAGAAAGCGGAGGACATCTTTGGATTTCTGAAC
AGTGGGAGTGAATGGGCTTGGTCCATTGGGATTTCAGTCAGTGGGAATAAAAGGAAGAATCATATCCCCAAGCCCTGACG
CCCAGTATCCTCCTCGGCAGAATTTGCTGAACTGACCGAGACCTATGTGGGCACGATAGCGGACATGGCCCTACTGCGTG
>M00285:128:000000000-BF978:1:1106:24187:4034_1:N:0:46
AGGTTAATTCATGGATGGTGAATCCAGCATGATTTATTCTCACCCCATTCTTAATCTTGATTTTCAGTGTTTCACTGTCA
TTGAATGTTTAGAAAACCAAATGGAAAATTATGTTGTAAACCAACACATTGACGATTTTAAAATGGGAGTTGTTACTCAG
GTTACAAAATCTATTTAAAGTTTGTATTTCTGTTAACACTGCATACTTACATATAAAATTTAG
>M00285:128:000000000-BF978:1:1106:15013:4034_1:N:0:46
CGTCAGCGTGAATTCAACAAACTGCAGTGATACAGATGGTCATTTATTTGGGATTGAATCCAGTTAATAATCTTGTACCT
TTTTTCTTTGTGCTTTCAGGATCTGAGCTACTGATTATCCTCTTGGGTTTGGTAACTGCTGCTCCTTTGGCTTTGGAACG
TAAAGAGGTGTCCAACAAATTTTTGGAATTGTGTTGAATCTGTCTGCCGCTTCAGCTTCTCCCACAAACCAGCAATTCGT
ATTCGCTTGCGAGTCTCCTCAGAGGACTTTTTACCTA
>M00285:128:000000000-BF978:1:1106:20551:4036_1:N:0:46
CTTCACATGGTCCATATCTAACTCTTCTCTTCCCTATTTGGTTCTCTTGCCTTCTGTCTCAGAGGCTAACAGAACCTTCC
CTTCCCAACTCCCTGAACCAGTCTTCAATTTCCATCAAACACTCCCCTTCTCCCCACACTTTTCCATACAGTTACAGGAG
ATAGTCACACAGTATTGAAAC
>M00285:128:000000000-BF978:1:1106:19956:4036_1:N:0:46
TGCACCATTGCTCTCTCTCACCATCTCTCTCCATGTTGTAATTAAGCGGCTTTCCCGTTGCGAGTGAAAAGTGCTTTGCA
AATATTCCGGGATTAATTATTTATATAACGGATGGTATTTATCATTTTATTATGCAGTGTTCACTAAAGTAATGCATGGC
ACGCGTGCGGCCCCCGAGTGTTGGTTT
>M00285:128:000000000-BF978:1:1106:22815:4037_1:N:0:46
CATTAAGGGACATAATGAATGCAAAAATTTGCTTCATTAGCAGTCAAATCTATATAGATAGATAGATAATGGAGTCCCAG
AGATAACTCTGTAAATAACAGTGACTTTATTTTTGTTTTATTTCCACATCAATATTCTGGGATTACGACTAAATTAGGAG
AGTGAGGTTATGTTCAAAGCATGCTAGAAACAGTGCAGTCACAATGTTCAAATTTTTATTTCAAAATAAGAGCAATTTGT
TCAATTAGCATTCACTGTATGACCGTGCATTTACTTTTCACAATACATCATGCACCCAC
>M00285:128:000000000-BF978:1:1106:20330:4038_1:N:0:46
GTAAATTAGTTGGCAGATTAATCAACGTAAAATATTTCAAAAGTAATTAATCGTTTGTGAGGTGCATTCAGATATCCTGA
GGATGTGCAAGTCACTAGGTGAATGAAGTTCTGTTTTCCTGTAGTGAGTACTGGACAGGGTGTAGTACAATAGTAATAAA
ACTGAGATGTTGAGCTAATGTCCAGAACAGTTGATCTGCTCTATTGTTGGCTGTTAAGGTTAATTAAATCAAAATGTAGT
ACAATAATGCAACAGCAGAAATCAATTTTTTTCGAGATAGCCGACTGAAAACGTACAAA
>M00285:128:000000000-BF978:1:1106:21937:4043_1:N:0:46
ATGATTAAACCTCCTGGTGGATCATGGATGAAAGCTCACGCATCTCTGGACTACACCCTTTTATACCTGACATTTCCACT
TTGTAGGCCTGGTAGTTTAGAAAAGACTGTTTTTATGCAATGTTTTTAATGCTTAACCTGCATTAAATGGGTTAAGGTTC
AATTGATGCGACATTGTGTTGTAGATACCAGTTTATATTTGAAGACTTTGGACTTTCACACAAAGTCCTTTCAGCTTGTT
CAGAGAATTTTAGTCTTGAGATGGGCTGCTGCCATACAGGGC
>M00285:128:000000000-BF978:1:1106:17652:4044_1:N:0:46
CTCATGGGTGGTCTCCTGACTACCCATTTTCTTCCACCATCTCCCCGCTCCAGCAGGTGATCTCCTGACCTCTGCCCTTT
CCATGACCCTCCACAAGCAATCTCCTGGCCTCCCACCTGCTCCTCCCTCCACGGGAGATCTCCCAGACCCTGACACACCC
AACATGGGAGATCTCCCAGCCTCTGACACACCCAACATGGGAGATCTCCCAGCCTCTGACACACCCAACATGGGAGATCT
CCCAGCCTCTGACACACCCAACATGGGAGATCTCCA
>M00285:128:000000000-BF978:1:1106:10093:4046_1:N:0:46
GAGTTCTTATCAGGACACATAGGGAATGTATGTAATTGAGATTGGAGAAAGTCTCCAGTTTATAAGATTAAAAAAGTGTT
TTGGTGAACTACATTCAGTTGACAATTGTTCAAGCCAAAGTAGATTTCATCCAACAAACAGACCCTGAACACAAGTAATT
CCCAGTCTCTCCCTCTGAAAACTACATCAGTCAGAGAAGCTTGAAAAATAGAGCAGGAATGGG
>M00285:128:000000000-BF978:1:1106:9945:4048_1:N:0:46
ACAGTACCCTCATGGGACATGTACCCTCGCACCGAGTTACAGTACCCTCATGGGACATGTACCCTCGCACCGAGTTACAG
TACCCTCATGGGACATGTACCCTCGCACCGAGTTACAGTACCCTCATGGGACATGTACCCTCGCACCGAGTTACAGTACC
CTCATGGGACATGTACCCTCGCACCGAGTTACAGTACCCTCATGGG
>M00285:128:000000000-BF978:1:1106:18785:4050_1:N:0:46
ATTTCCAGTTGCAGCTTTTGTTGAATGTAATTTTCTGTTGAATTCACTGCCACTTCTCTTTCATGGATCCCACCCCTGCA
GAAGTTCTTCTGCTCTCTCTGGCATGACTTCCCATGGTCTCTTATGCCTTGTTCACCCTCCATGGCTGACGTTTCCCTTC
TTACCTTCAATAAAATGTTGCCCAAGGCTCATCTCTACAACTGTATGTCT
>M00285:128:000000000-BF978:1:1106:25640:4050_1:N:0:46
ACATTTGGGTTTCGTAATTACTCTCTAAGTTATCTCTACATCTATGTTTTGTCTCTAGTCAACTGTGGTTGTAAAGAAAC
CTTTACTCACCGTTCACCTTACAGCTTGCTGAACTGAAGTTTTAGAAAAATTAGAGGGCTTGGAGTTTCGGAATTTCCGC
ACACCCACACGACTAGTTTAGTTTTGGGGTTAATGTTTAATAATCTAGTATTTTTACTCCTAACATTTTTATCTATTTTC
CCTAATATCGTTAGTAGTTAATACATTAAATTAACTTTTATTTACAGCGTGCTAACAGAC
>M00285:128:000000000-BF978:1:1106:5275:4051_1:N:0:46
ATCTTGTGGTCGGTAGCACGCGCAGTAATCGCGGTAAAGTCGTCACCGATTATGAAGTCATCGATATAAAATCTGGGCGC
GTGATAGAAGGCAAGCAAAGCCTCACCGCTGATAATAATAAAGAAAGCATGCGTTACGCAGGTCATGTTATCGCTTATAA
AGTATATGAGCTTAGCACTGGCATTCCCGGCGACTTCTCAGGGCGCATTGCTTATATCGAAGAGATTGGTACTGGCAAAG
AGAAAATATCTCGCCTAAAAGTATTGGATACAGATGGCGAAAATGCCAAAACCATTACC
>M00285:128:000000000-BF978:1:1106:26117:4051_1:N:0:46
GTCTAATAACTGTTACCAAAGTACTCAGCAGCTTGAAATACATAGACTACAGTTGTTTTTCAATAGTTACTCCATGGGTT
TAGCGTAGAAAGTGGCAAATCAATGGATTTAGCTTTCCAAATCGCTGTTTTACCCAAATAGGAAATCTGTTGCAATATCA
CTGATTTCCTTTTAAGGGGTAAGAGATAATTTCGAGTAACTATTACCAATCTACTAAGCACGTTCACCTACATACACTAC
AACT
>M00285:128:000000000-BF978:1:1106:17188:4052_1:N:0:46
GGGCGAAAGAAGTCTGTAGTCAGCATGCAAGTCTGTTGGTGCTATTGTTTCTGTTAGTTATGATAAGAATCTTTGGGCTT
GTCGTCACCTGGGCATCACAGAACTGAGAGGTTATCTCCTGCATGCAGTAACCAGTGCTCTAGTTTCCTCCCACAATGCC
>M00285:128:000000000-BF978:1:1106:19809:4052_1:N:0:46
GTTTAGCCCAGGTGGATCAGTCCCAGAGCAGACTTGACCTGGGATCTTAGAGTCCACATTCAACAGTGAAATGGGTCTCC
AACTCCTGATGTCCTCCCTCTCCCCTTCTGCTTATCAATGAGGGTAATGATGCCCTTCCTCATGGAGTCTGACATTCTGC
CAGCCAGAAGCCCAGTGTTGTACACTTCCAGCAGGGCCAGGCCCATCCAGTCCCACAGAGCCGAGTTCAGGTCTTCCAAT
A
>M00285:128:000000000-BF978:1:1106:13503:4056_1:N:0:46
CTTTTCTGAAGAAAATATCTTTGAAACCATTCCATTATTTCAATTGCAGCAAATGCACCATCCCTAATTCACACAGGAAC
TACTGGATGCCGCTGTTAATGATCTCTGAATGATGCTCTATTGCACTGGGAGAGCAGATTTTAAGCATTAGCATAGCTGC
GAATGGAATCCAGCGTCTTATCCTTAGAAGCTTCTGTGTCCAGTGTAACTGCATTGCTTGTTCTGTGGGGGTACCTGTGT
GCATGCTGCATGTGTCTGCATCCCTCTGTGTTTGTTAACTGGATGTCAGTACCTCAAGTG
>M00285:128:000000000-BF978:1:1106:20238:4057_1:N:0:46
AGGGGGAAAATGGTTGTGGTTCAATCATCCCAGCCCAAGGGCATGCTTTTAAGATAATTGGTGTAAAGTATAGGGGAGAT
GTCAGAGGGAGGTTTTTCACCCAGAGAGTGGTTGGTGCATGGAATGCACTGCCTGGGGTGGTAGTGGAGGCAGATACGTT
GGACAGGTTTAAGAGATTGTTAGATAAGCACATGGAAGAATGTGGAATATGAGGGTGGAAAGAGTTAGTTTGGGAGATGT
TTGTAGGATGGCACAGCTTGATGGGCCGAATGGCCTGTTCTGTGCTGTATTGTTCTATGT
>M00285:128:000000000-BF978:1:1106:14288:4059_1:N:0:46
GTTTTCATCCCTATTTCCTCTAACCTTTTTCATAACTTTGTTTAATCTAGCTGAATTATGACCGTGACAATTCCTTTCAC
CTTTACGTTCTCTAAAATTAGATCCAGAATTGCCCTCCACCCTTGGTGGGCATACTAC
>M00285:128:000000000-BF978:1:1106:24324:4060_1:N:0:46
AAACTCAAAACGCATGGAGTAACTATTGGAACACAATAGTAGTGTATGTTATTCAAGGTGCTGAGTCGTTTGGTAACAGT
TATTCGACTGTATCTCTTACCCTGAAAGGTTAATCGCTGATATAGCAAAGACTTTCCTATTTGGCTAAAACAGCGTTTAA
AAAGCTAAAACCGTTGATTTGCCACTTTCAACACAAAACGCATGCAGTAACTATTGGAAAACATTTGTATTGTATGTATT
TCAGGGTGCGCAGTCGTTTGGTAACAGTTATTCGACTGTATCTCTTACCCCTGAAATGGT
>M00285:128:000000000-BF978:1:1106:5710:4064_1:N:0:46
TCCATACTGGATTTCCAATGACCTGATCAATGCCATAGTTTAACTTGGAATTGTCTCTTTAGAGATGTATAAATTCCATT
TCATGAATCAATACAATTTTTATTGATGCAACACAGAAAGCATCCTGTCTGGATGCATCACAGCTTGGTATGGCAACTGC
TGCTCTTGTGAGCACA
>M00285:128:000000000-BF978:1:1106:18007:4065_1:N:0:46
CTGGTATCTTTGTATTCACCCAACCCACATGGAAAGACCATCCTTGCTTTATTTTTTTTTAATTTTTTTAAAAATTTTAT
TTACAGCGTGGAAACAGGCCCTTTCGGCCCTCCAAGTCCACGCCGCCCAATTTTATTTAACCCCCGCCAGATTAACCTAC
CCGTACGTCTTTCCTGATGTGGGAGGAAACCGGAGCACCCGGAGGAAACCCACGCAGACACGGGAGAACGTACAGACTCC
TTACAGTCGGCGACGGGGATCGAACCCCGATCGCCGGCGCTGTAACAGCGTCGCGCTGAC
>M00285:128:000000000-BF978:1:1106:8479:4066_1:N:0:46
GCGGGGCTAAGTAAAGGCTCAATGCTACGGGAATTCTATCTAAACGATCCTGAACCCCAAATACAAAGTAATCTTACCAA
CGGTCCGGTAGGGCAGCCTCAGCACCGGCACCAACAGCAAAAGAGGCTGATCAATGGTGAGGGTGTGGGTTTTATGGAGA
GGCTGAGTGAGGAGGGACTGCCTTAGGTGATTAAGGTAGACCAATGACCTGGAGGTCAAGGACAAAGTCCACCTGCCAAG
TACAATCCCTGAAGAGTGCTACCTTTGACTGGACCT
>M00285:128:000000000-BF978:1:1106:7199:4069_1:N:0:46
TGTTTTGGACAATGTCTTTATGGAAGAGAGGAGATAGAAATTCCAGATTTTGGGGTGTTAGTACAGACACCACAGCGATT
TAAATCCATAGCCAGAATCGGAGTGGAACAATACAAGGTTTGTAAG
>M00285:128:000000000-BF978:1:1106:20703:4069_1:N:0:46
AATTTTAATTATTTTCTGTTCTGAGTGAATTGATTTTATCTGATAGAGCATTTCAGCACCATGCATGTAGCTTCAGCAAT
AATGAGCTATGGGCATGAGAAGTTGGCTGAATTCCAATTGTAATCTGTTCATCTCTGTTGAAATTATCAGTCATTAGCAC
AAAGACAATGGAAGCATTGGTTACTATTGGAACTATACCCAATCGGAATGACGCTTTAATTTCTTGGCATTGGTTAAAAT
GATCATTTTAGTTTTAAATAAAAAGTTTCTCGGAATGAAAGTAGTCCATGTTTTTTTTTT
>M00285:128:000000000-BF978:1:1106:5578:4071_1:N:0:46
TTAAAGATCTTCTTGATATTATTAACCAAACAGATATATCAAACATTATGTTCCTTTCAAATTCATGTTGACACAACTCC
GTTCCATTATCTTT
>M00285:128:000000000-BF978:1:1106:23283:4071_1:N:0:46
GGGGTGAGAGATACCCCACACACTGGGGGTGAGATACCCCACACACTGGGGGGGTGAGAGATACCCCACACACTGGGGGT
GAGAGATACCCCACACACTGGTGGGGAGAGAGATCCCACACACAGGGGGGGAGAGAGACACCCCACACACGGGGGGAGAG
AGATACACCACACAGGGGGGGAGAGAGCGACCACACACACTGGGGGTCAGAGACCACACACGCGGGGGGGGGAGGTACCC
TACACAACAGGGGAGAGAGAAACCCCACACACAGGGGGGCGCGATCACCCATCAACAGGG
>M00285:128:000000000-BF978:1:1106:24832:4073_1:N:0:46
CTGTAGAAGCTCTTCCCATTAGCCACACTCCCTTGCTGTTTCTCCTGCAACTTTTCCTCTGAATTTAAATTCTAGTTTCC
TTAAAACTGCTTTTGAGCTTGGATCCATCTCAAGCAGTGAATTCAAATGCCATCAAGTCCTTTGAAGAAAGTTTTTTTTT
CTTTCTGTTTCTTGG
>M00285:128:000000000-BF978:1:1106:22246:4073_1:N:0:46
CAATCCTCCGGCACTATCCCTGTGGACAACGAGGACTCAAAGATCCTCACCAGCGGATCAACAATCTCCTCCCTCGCTTC
CAGTAGCAGCCTGGGGAATATTGCATAAGGCCCCGGAGACTTATCAGTCTTGATACTATTTAACAATTTCATCACCTCCT
CCCTCTCTATAGCTACATATTCAAGAACATTACCCTTGTCAGCATTTACCGTCACATCATCAAGGCCCTTCTCCTTGGTG
AATACAGAGGAGAAGTATTCATTTAGTAACTCCCCTACCTCTGCCGCCTCCAGACACATC
>M00285:128:000000000-BF978:1:1106:6841:4075_1:N:0:46
TTCACTGTCCGGATAAGGTTTAAAGGGAGATGAGGTTTAATCCAGGCAAGTGTGAGGTGTGGGATTTCAGGAGGTGAAAT
GCAAGAGGAAAGTAAAAAGTGGAAGCACTCTTAAGAGCATTGATGTACAGAAGGATCTAAGGTTCTAGTCCATAGATCCC
TGAAAGTGGTGTTACGAAACCAGCAACGAAAGAAGTACACCAATTCATACTTCAGTGTTAAAACTACTTTATTAATTAAC
ATCCGATAATACGTAAAATAAGAATAAAAAGTTAGTATATTAGTACACAATAGAATGTT
>M00285:128:000000000-BF978:1:1106:22456:4081_1:N:0:46
ATGCTACCCTGAAAATTCCTCCTCCATTTATGGCAGGTGTGGACCCAAGATTCTCATGAGTTAGTAAGGATGCTACACTT
TTCAAGAAATGTTTGAGAACATCCTTGAATTGTTTCTAGTAATCTCTTGCCCTGACAGAACTTGGAGCAGAATATTTGTT
TTGGGAGACTGGTATTGGGCATGTGAACAATGTAATATTCCCATTGG
>M00285:128:000000000-BF978:1:1106:9497:4082_1:N:0:46
GTGTTACTGACTGAAATATTGGTCTATGGTGAAGGCATTGTAGCAGTTGCAGTAGTCCCATTTTTGGGTAGCACAGCAAA
CCAGTGCCTTAATGGCAGAGTTAAGACCTGATCAGATAAATCATGGCCAGAGGGAACAAATATGTTGCTGGTTAAATTGG
ATTAAATTAATTACATCTGGAGGGTTCCTAATCATTGAGATTTGATACACC
>M00285:128:000000000-BF978:1:1106:17705:4084_1:N:0:46
GCTGAATTTCTGTAGTGGAGTACAATGAATAGCTGCTAGTACAGAGTGTTCCGTTCATTTGTTCAGCAGTGTGTTTACAG
CTGGATAGTTTTCTATCTACATCAGAGACCCTTGTTTTAACATCTTGGGTGCAAGGTGGCATCTGCAGCACAGTAACACT
TTCAAAGCTAGACTGAAGTGTCAGCCTTGGTAACACATCCAGGTTTGATGTTGTGAAATTTAAACCCATAATCAGAGATG
AGACCAATACTACTGAGCTAAGGATGATAGCCTGATATTGTCCAGAGCCAGCATCACTAC
>M00285:128:000000000-BF978:1:1106:22633:4086_1:N:0:46
CTTACGTAAAATTCATTCAACTGGTCCGGTAGGGAGGAGTCACCGTCACAAACCTGTGGTGGAGCTTTATAGTCTGTGAT
GTCCTGAGTTCCCTTCCACAGGCGCCTCGCATCCCTGTCGTCGATGAAAATGCTATTTATCTTCAGTGCATATTGTCGTT
TTGCCTCTTTAATGCCCC
>M00285:128:000000000-BF978:1:1106:24574:4090_1:N:0:46
CCTACTCGCGCTCCTAGTTTCTGTATATCTATGTTTCAAGCTTCCTTTGCATCAGTTGACCATAGGTTATGCAGGCGACT
GGCAGTGGTAAGTTTTATCATCGACATCTGTCTTTGCGTGGTAGGTGTTCCATGTTTTCTGTGCTCTAGTTGTAAACATT
TATTATTGGAAGCTGATGTTGTGCAGAAGCAGCAGTTTGGCAGAGGACCTTTGTCTTATTATCTTTTGTTAGTAATGGAA
CTGCTTTCCCAAGGCTGAATGTAAATTTTCCTATATGTTAACACAATTTTTTGGCCTAA
>M00285:128:000000000-BF978:1:1106:7683:4090_1:N:0:46
CCATCAAGCATCCATTTACTAATCCAACTTTTATTCTCCTCATATTTCCATCAACCCACATACACACCCACACCAAATTC
TAACAATCATTGATATATTAGGGACAATCTACACTGGCCAATTAACCCAGCAATGATGAATGACTGA
>M00285:128:000000000-BF978:1:1106:20794:4091_1:N:0:46
GTTCCTTATGGCTGTTCCATTAATAGGTTGTAATTAGTAGCACGTGTAATATTGACGCTGAGGCTTGCCGAATTAGTGCA
ATTAAAAACATT
>M00285:128:000000000-BF978:1:1106:10013:4094_1:N:0:46
TCTGTCCGAAGTGGATAACCCCTCATTTTTAAGCAGTGACCCCCTACTTCTTGATTCTCCCACAAGAGGAAGCGTCCTCT
ACACAACCAGCAGGTTTCCTGTTTCAATCAGGTTCTCTCTCAGAATCAGTTTTATTGTCACTACTATACACATGTTCAGT
ATGCATAGGAGCGAAATACCGTACTCCACAGGTCAAGGTGCTCGTCACATTAAAAAAAAGAAACAAACGCTGAGAGACAC
AAAGACAGCGAGACACTAAAAACTTTAGAACCAC
>M00285:128:000000000-BF978:1:1106:17407:4096_1:N:0:46
TATTTTCGATCATGGTATTTTAAAATAACGCAGCAAAAGCAGGTAGATGAAATTAAGTTGTAGATTGGCCATGATCTCAT
CAAATGACAGAAGCTCAAGGATCTAAATGGCTTACTTCTGTACTCTTCCTAACAGGTGGCTATCAAACTAAACTAAGACA
ATGATAATTTCTCAAAATTTGGATGAAAAAAATGAATAATCGTTATGTGGAAATGTTATTTTTAAAGGAGTTTTTAACAT
ATAGGGA
>M00285:128:000000000-BF978:1:1106:18548:4097_1:N:0:46
TTAAGGGAAAGGTGTTCAACTAGTCTGGTTGTGAGGTACATGCACCTCAAGTCTCAGTTCCTCAAATTATCTTGACAAAG
ACTTCTAGGAAAAGTGAAACAGTAACAGGAAACAAAACAGAAAACTGGAGAAGTTCCAGCACAAGCAGTGCCAAATATGT
AATTTCCATCTATATAGGTACAAGTAATTTGTACAATCTCTATGTAGCTTGTCTTAAGGCAGAATGAAATCTTATGACCA
TCTTCAGCAGGCACCTCAATGCAAAGACATTACCATACAGGTC
>M00285:128:000000000-BF978:1:1106:15642:4098_1:N:0:46
GCAATGGACCAAATAAATTCTGTCCCACAGCAATCCCAAAGTAAACGAATAATTATTTTTGTAATGCAGTTCGAGTAATT
ATTCACGCAACTGCAATAGCCAACCAGCACAGAATTCCAGGTGATGCTAGTTCAGAGAACAATCGCGGTGAGACCAGGAA
AACCACCGCTCAACCACATTAGGTCAAACTCATGGCCCATGTTTGGCCACTGAACTGGGTTGTAACCAAATGTTGCATGG
GCCAACTTTACCAAACCGTGAAATAGCGAGAAAAGCTACCGGGAACAGAAGGTGAGGG
>M00285:128:000000000-BF978:1:1106:22958:4101_1:N:0:46
TGGTTTTAGCTTATAAAACGCTGTTTTAGCCTAATACTAATTCTGGTGATATATCAGAGTTTACCTTTTCAGTGGTAAGA
GGTACAGTTAAATATCATTTAACAGACGACTCAGCACCATGAAATACATGCACTACAACTGTTTTCATGTTGATTCTCCA
TGAGGAGGTGTAGCAGTGGCAAATGAATTCTTTTAGCTTAAAAATCGCTGTTTTAGCCAAATAGGAAATTGTTTGCTATA
TCAGGGATTAACCTTTCAGGGGTAATAGGTACACTAAAATAACTGTCACCAAACGACTC
>M00285:128:000000000-BF978:1:1106:8450:4102_1:N:0:46
TGTGGCGAAAACAGCGTTTTGAATGCTATATCCATTCATTTACCGATTTATACACGAAGCACATGGAGTAACTATTGCAA
AACAGTTGTAGTGTATGTATATCATGGTGCTGAGTCATTTGGTAACGACTATTGGACTGTAGCCTATACAGCTGCAAGGT
TATTCGATGATATAACAAAAGATGCTAATATGTCTAAAACAGCGTTTAGAATGCTGTATCTATAGATTTTCAACCTTCTA
CAAAAAAAACATAGAGAAACTATTGGAAAACAATTGTAGTGCATGTATGTAATGGTGTTG
>M00285:128:000000000-BF978:1:1106:7287:4102_1:N:0:46
AGACTATCTTGGACAAAAGGAAAATCACAGGCTTTCTGAATAAGTATTTTGTTTCTAATAGAGGAATACAATAAAATAGT
AGTACTGCAATGGAACTTGAACGTAAGCCAAAGGGAGGAAACTTTAAGTAAATATTTAATTCAAACATGCAGCTTTGTGG
AATATTTTGCCACATTAAAGACAGACTTGATAGGCCAAAAATGCACTTCTTGTATTCTTTTATGAGTTATATTATTGACA
AACATAAAATATATTGGAAAATGGATAAAGAAAATCTTTTTAAAATTCTTCATAAGA
>M00285:128:000000000-BF978:1:1106:11865:4103_1:N:0:46
AAAAGAAAAATAGAGGGATATAAGAGATGAAGTAGAGGAGGGGGGGATAGATTGAATGGGGATAATGTTTATATAGATCA
GCACAACATCATGAGCTGAAGGACCTGTACTGGTGCTGTACTGTTCTATGTTCTAAGTTAATAGATTCACAGAATTAAAG
ATCACAACTTGCTATGAATTTGGATTTAACTGCCACACTCTGATTTACTTGTCTAGTACTTTAAGCATAATAATTTTTGT
TGAATTTATACATTTTTAGTTGGAATGCACCCCATTATAGGTTTAAAAAAAATTCAATTG
>M00285:128:000000000-BF978:1:1106:18067:4104_1:N:0:46
AGAGCCGCATGAATGATAGAGAAATGGAGGGCTATGTGGGAGGGAAGGGTTAGATAGATCTTAAAGCAGGACAAAATGTC
GGCACAACATTGTGAGCTGAAGGGCCTGTACTGTGTTGTAATGTTCTATGAGTTTCAGTCATTCAAGTAGGCAGCTCCCT
GCAACCATTTCAATAGATATGATGGGATGGGCAACGAATGCTGGCCTGGCCAACAAACCCTCCGCAATAAAAATGACATG
TTTTTAAAGAGCTAGGAAAGGGATTAAAAAGTCGCAAAAGATACTAACGTCCAGGAAGG
>M00285:128:000000000-BF978:1:1106:25787:4105_1:N:0:46
CAGACTATGGGGTGGAGCTGGGGGGTTCACACCAGGGATCTCTTATTCCGCTCACTAACCCTTGAAATGCGCAGAATATC
AGTTACACACCCGCCCATTCAGAGCAGAAAACAAAAAGCTGCCTCTGAAAGTTGCAGAGGGCACTCTGGGTTCAGGC
>M00285:128:000000000-BF978:1:1106:6699:4105_1:N:0:46
CATTTGTTCGATAATGGCCCTGCACAGTTCAGGACCTTGTTGAAGTCAACTTCTGAGCTTTGCATTATGCCTGAAAATGG
GAGGTAATGTGAATTTGGCCAATGGACACTGGAGGAAAATGTAATCCTCGAATGCGTTTCAAACCTGAC
>M00285:128:000000000-BF978:1:1106:18645:4108_1:N:0:46
GTCCTGCTTAGTAAGGAGTTCCAGAAGTGAGACCCAGTGACTATGAAAGAATGTGGATATATCAGTCAGGATAGTGTACA
GTTTGGCAGGAGGGATTAGTATGGGCACTTGTAGATTATAATCTTCTCTTGCGCATGTTGCTTTCATCATTCTTGCTGGT
AGAGGGTGTGGGTTTAGAAGATGCTGTTTGAGGAGTTTAGGTGAGTAACTGCAGAACACTTTATAGATAATGAATGCTGC
AGTCACTTTGGAGGTGGTAAATGTTTAGGAAGGTTAATTTGGGGTGCCAATC
>M00285:128:000000000-BF978:1:1106:23031:4108_1:N:0:46
GAAGAAGGATTGTCCAGTTGTGAGCTCGGGAGGTACAGTTCCCTGTTTTCCTAGTGCCATTGAGAGTCTTGGAGACAAAT
AGCTCAGAGATAGGCCCTTCACCCCACTGAATTGGCCACTGTGGGCTCTGTAACCAACCACCAGTAAACACCCATTTACA
CTAATCCTACATTAAACCAATTTTTTTCTTCCCACATCATCAACAACTTCTCCAGATTCTAC
>M00285:128:000000000-BF978:1:1106:8495:4109_1:N:0:46
CATTCACCAGAGCTTTTTTTTTGGTGGGGGTTGTTTGTAGATACCTTTTTATAATGTGCATTGACATTTTAATGGCTTGT
TGCAATGGAGTGAGGCCAGACCAATTTACACATATCTACTGATAATTGAAAGTGGCAGTAAAACTCTAAATATACTGAAA
AGGCACTTGCAGTTTATTACTTGACATGATCTCCTGGGT
>M00285:128:000000000-BF978:1:1106:19235:4110_1:N:0:46
CATTCAGAATGTTCTGAATTGTTACATTGGAAATCAATTTTAACAAGTCACAAATAACCAGGGGCATCAATAGGAAAACT
ATCAAAACAAGCTGTATTTTAGCCTGGAGTCAAATATTTTAAAAATTCACTGTAAGTGTTATAATTTATTACATCTGTTG
ACAGAAGTCAGTTTGTACTGTTGCCTTTCACTCTACGTGATTATATTCAGTAGATACAAGTTGCACAGGTTCTAAACACA
CAGGAAACTCAACACTCTTGACTCCTAATGTTGTCCTAATTTATTGTTTTCAGCGTATG
>M00285:128:000000000-BF978:1:1106:12976:4111_1:N:0:46
CATGGTGGTTAAATTACTGGTCCAATAATCTATATGCCTGGGCTAACAATTCAAAGACTGTCTTCAAATCCCATCATAAC
AGATGTGGAATTTGAGTTCAATTAATATTCTGAAAATTGTGAAAGAAAAGAATCTAGTCTTGATTATAGTAATGATAAAC
CATCAGCTTGTATGAAAATCTCATCTATTTCACTAATCTTTGTCTAGGCTGGTCTGTAACTGGGTCCTGACCCACCAATG
TAGTTGATTTATATATACCTTCTGAAATAGCCCAACAAGCCACTCAGATGCTCCAATGTG
>M00285:128:000000000-BF978:1:1106:14978:4112_1:N:0:46
TCTTTGTTTCTACTTTACTTTAGATTTGAATCTATCCCTGACAGATCAGCTGTAAGGATTGAATATATAATGCATTACTG
ATGGTCTCAGGATAAGAGACATGAGACAGATTCACCAGCATGTGCAATTACACAAAAAAAACCTTGAAAAAAAATGTCTC
TTTCAGAACAGAGATTAAGGGATGGTTTGAGAAATAGATGGAAGAGCACACGTCTGAACTCCAGTCACTCCGCGAAATCT
CGTATGCCGTCTTCTGCTTGAAAAAAAAAAAAAAAAAAAAAGAAACATGAAAGACAACCT
>M00285:128:000000000-BF978:1:1106:23614:4112_1:N:0:46
AGTAAAGCAGCCGACATAATCAAAGACCCCACCCACCCCGGACATTCTCTCTTCTCCGCCCTCCCATCAGGCAGAAGATA
CAAAAGCCTGAAAGCATGTACCACCAGGCTCAAGGACAGCTTCTATCCTGCTGTTATAGGACTATTGAACAGTCCCTAGT
ATGATAAGATGAACTCTTGACCTCATAATCTACCTTGTTATGACCTTGC
>M00285:128:000000000-BF978:1:1106:6431:4112_1:N:0:46
CACAAATGGAGTTAGAGGGTTATACAGCATGGAAACAGGCCCATCAGGCGCCCTCGTCCATGCCAGCCAAGGTGCTCCCC
TAAGCTAGTCCCATTTGCCTGTGTTTGACCAGTATCCCTCTAAACCTTTTCTATCCAAATCCTTATTCAAATGTCTTTTA
AATGTCATTATTGTGCCTCCCTCAACTACTTTTTTAAAAATTTATTTACAGCATGGTAACAGGCCCTTTCAGCCCAATGA
GTCTGTGCCGCCCATTTTAAACCCCCCAAATTAACCTACCCCGTACATCTTTTAGAATGT
>M00285:128:000000000-BF978:1:1106:25884:4113_1:N:0:46
GATCTACACTCTTTCCCTACACGACGCTCTTCCGATCTCGACTACACGCATTCCCTCCTCGACTCGCTTCAGATCAAAAC
TTCACGTTTTCCCTTTTCGGCTAGAATATAAAATGCACGCTACATACTGCGCTGAGTATATATGCTGTTTTAACGTAGTA
AATTGCTTGGCCTCTCCCACAAGGGGAGAGTTCATAGTGTCTGTCAACGTATGTATACAGAGCGACGGAGAGGCAGCAAG
CTGTAACGCACGACTCAGAAGCAAATAGAGTATAAGGATCGGTATATCTGTAGTACAAT
>M00285:128:000000000-BF978:1:1106:7498:4113_1:N:0:46
GGTTATAGTTATCATTTTGTTCTACTGAAGTCAGAGGAAACTGAGTAGAATAGCTCCGGAAAACATAATAATCATTCTGT
GGCTGTCACTAGTACCTACATATTGATTGCCATTAAAATTTGCTTACTCTTACTAAAGATAGCGTTAACAGTATCCGAAC
TACCATCCTGAACAATATAGAAATAGCAATCCATGGTGAGCCAA
>M00285:128:000000000-BF978:1:1106:25066:4116_1:N:0:46
AAAATGAAACTGTCCCGGACTCATAACTGAGATAAACTCCCACCCTCCCGGGGACGGGACCGGCAGGAAGACTGGATCGA
GGGGAGGTGTTCACATAAAACTCGTCACCACCCCGCCCGATGGTCCATACTCCATTCTCCGGTATCAGGTCGACCCCTCT
CCCCCTCTCCACAGACTCTGCGGCGACTCCCATGTTCCATCACTGATTCCCTTCCACCTCCCAGTGATGTCTCCCCGATG
TGAATCCTTCTGATCCCAGCACACATTCTTGGACTGTAAACCTCTTCACGGTGTCAGGG
>M00285:128:000000000-BF978:1:1106:12405:4117_1:N:0:46
AGCCCTCCAGTCCCGGCAGCAGTGAGTAAAATCTGTGGAGGGACACTGCTCAATGCTTCTCGACCTGGTGACTTCCTCCA
GTAGATCCTCCAGTAGATCAATTGGTGTGCCAGATCCCAGCATCTGCCGTCCCTTGTGCTTGCAGAGTGTTGCCACTGAG
ATGGACCTGGCCCCACTTCCAACTCAGTGGCTAATAAACACTCTGATTTCAAATATATTCCCACTACCCGACACAGGGAT
GGTACTTACTGGGGGATTATAAGCAATCCCAGCCCAGCGTTTCTTGGGAATTCACAAAAC
>M00285:128:000000000-BF978:1:1106:10237:4118_1:N:0:46
TGGAGAACCTGATACTTAGTCTGGAAGGCTGCAACATACCCAAATGCTTCAGTTCTACTCGACACCCACCCTTAACTGTT
TATCTGGTGGGTCAGTCACTTTTTCGTGTGGTCTCTGCCTTTTCTTTCAGTCCCACTACAGATTCCCAAATTAAATATCT
GGTTCATTGACAACT
>M00285:128:000000000-BF978:1:1106:7061:4119_1:N:0:46
TCTCCCCACAATTCTGATGGGGCAAGTGGAACTTGTCTTTAGATCAGTCATCCAGAACTCTAGCTTCTACTCCAGAAACA
TAACCATTTTCGTACGATATCTCCCGAATATAGTATTTTGCTTCTGATTCATAAAT
>M00285:128:000000000-BF978:1:1106:24718:4121_1:N:0:46
AGTCCACATCTTTTTGTTTCCTGTGATTTAGAGCATGTCACATTGGATGGGTTCTAATGTCCATTAAGTTCTCTCATATT
ATCCATAACACTAGGGAAACTCTACTCCCTTCCTTCAGATAATACCACAGGAATTTTTACGTTTACCTCAGCTTAATGCC
TCATCTGAAACAAAACTGCACTGATGTGTCAGCCTAGAGTTTCTGCTCAGGTG
>M00285:128:000000000-BF978:1:1106:18934:4122_1:N:0:46
TCCTTGGAATGTAGGAAAATAAGGGGGCGACCTTATAGAAGTGTTTAAAATATATAAATATTTTAAAGGCAGAGATAAGG
TGGATGGTAACAGTCTTTTCCCCAAGGGAGGGGAGTCCAAAACTAGTGGGCGTAGGTTTAGGGTGAGAGGGGAAAGATTT
CAAAGGGACCTGAGGGGCAACTTTTTCACACAGAGGGTGGTGAGTGTGTGGAACGAGCTGCCATATGGAGTGGGTGAGGC
AGGTACAACAGGATCATTTAAGAAGCACTTGGATCGGTAGATGGAGGGGCGGGGCTTGGG
>M00285:128:000000000-BF978:1:1106:19403:4123_1:N:0:46
GGTCACCATGCATGGGGGTAAAGGGGTCCCCAATGTCGCCCTCATCCTAGTGGTCACCTTCGTCTGTGGCTGCATCAGGC
TGTGTGTGGAACCCAAGTACGTCGGTACCAAGTGTCACTATGTACCAAGGTTCTACGTGTCCTCAGCATT
>M00285:128:000000000-BF978:1:1106:8454:4123_1:N:0:46
CCCAGGAACATATATTTTTACATAAATTGAGTAATGTCAGTACATCCACCATTTGATAACTAACATGGCTAACAATGGTT
GTGAACTGTAATAACTGTTTGTCCCACATCTTTCTCATTTGCCTCCCCCTTTCTAATTCCTAGTACCATAGCGGGAGTAA
GACGAAGCTTCTAAATTAGGACTGAAGGCAGTTCAGATGCTCAGACTTATCCACGCAGCACCCTTGATCATAAATCCCCA
AGCACTTCTTTAATCTCCAGTGTCACACTCACACACCATCTGGGTTTACTCACTCTGGGG
>M00285:128:000000000-BF978:1:1106:23293:4123_1:N:0:46
GTAGGTGCAGTGATCCTTGTTTATACTCATAAATTTTTCTAATTATTTTATGCAACTACTTTTCCATATTTAAGTTTAAA
ATTGTCATTCTGAAAACTGGCAAGATATTTGTGGG
>M00285:128:000000000-BF978:1:1106:9456:4123_1:N:0:46
TCTTATACCTTTGAATTTATACCTTGACATCAGCCAGAACAGCCTCTCACTACCTCGTTTGTCCAACCCACGCATCATTT
TATGTACTTCTAGCTAATCTTCCCTCACATTACTCTGAAGAAAACTATCCCAGCTCTCCAATGTATTCTTGTATATCTAA
TCCCTCATCC
>M00285:128:000000000-BF978:1:1106:11416:4124_1:N:0:46
TTTAATCAGACCTACCTTTACTCTAGCCATCATTCTGCTCCTCACGTACAAGAAAAAAGCCTTGGGATCCTCCTTAACCC
TACTTGCTAAAGCCTTTTCATGTCCCCTTCTTTCTCTCCCAAGCCCCTTCTTGTTTCTTTCTTGCTACTCTATATTCCTC
ATGAGCCCTATCTGATTCTTGCT
>M00285:128:000000000-BF978:1:1106:9534:4124_1:N:0:46
GCAGATAGGCACAACAGTCAGCCTCATTAATCTTTCAAATAAGTGGCTCCCTCATAACTTATTACTAAGGCAACTTTGGC
CCCACCCATCACAGAAATTTCCTTTATTATTCATTTCTCCTCCACGCTTTCTCAACTTAAAACTAACTTTTTCTCTCTTT
CCCATTTCTGATGAAACGTCTTTACCTCAGGTGTTAACTCTGTTCTTCTTTCTACAGATGCTGCC
>M00285:128:000000000-BF978:1:1106:18672:4125_1:N:0:46
GAGATGGAGTAAAGAACGTCAGATATGAGGGAGGGTAAGCACTGCATGCCTTGTTGGGGTTGATGTCCTGTACTCTCCAA
ACATCCAGGCACGCAGTCAGTTAGCAGTGGAATAGCTGTGGTAGTCAACGCCAG
>M00285:128:000000000-BF978:1:1106:20530:4130_1:N:0:46
AAACCAGAGCACACAGGGAAACCCCAAATAGTCATGGGAGAACTCACAATCAGCATCTGAGCTCAGGATCAAACCTGGTC
CCTGAAGCTGTGAGACAGCGACAGTGACCACTGCATCACCATGCTGCCCTATTAGTTTGCTTTGAAAATTTCAGCCTTTT
AGGAGCAGGTTTGAGATTTGTGCTGCCTTTTGTCTGAAAAAGTGCTTCCTGATTTCTCTCCAAAATGCCCCATCCTTATT
CTTAATGGTGTTCTATTGTTCACTTTAAATGCCTCAATTGACTCATCTTTCAAG
>M00285:128:000000000-BF978:1:1106:25221:4133_1:N:0:46
GCCGTCTTGGCCAGTGAAGATGCGTGTAAAGAATTACAGCGGGAGCATAATCTTTCTTTCTTTTTCAATCTTTTTATTGA
TAACAAATCATTACAGGTTAAGATATATAACTACAATGTTTACACATGTATTATAAAAATATCAAGTAAATCATAGGTAA
TC
>M00285:128:000000000-BF978:1:1106:5072:4134_1:N:0:46
CCCTAGTACAATAAGATGGATTCTTGGCCTCACAATCTACCTCATTATGACCTTGCACCTTATTGTCTGCCTGCACTGCA
CTTTCTCTGTAACTGTAACACATTATTCTGCATTCTGTTATTGTTCTCCCTTGTACTTCC
>M00285:128:000000000-BF978:1:1106:6497:4136_1:N:0:46
CATAATATCTAAACTAGTTCCTAGAGGGTCTTTACCCCTACGGTAAGAACCTTTACAATCAACCTGAAGGAATATAATTT
ACACAGCACAGAAGACTTCCAATATGAAAAAAAATTAAGACTAAATGGAGTCTGAGTGGCTGTCATTGCCACTTTCTCCT
GCCCTTGTCCCATGTTGGAGAACTGCAGTTTTAAAA
>M00285:128:000000000-BF978:1:1106:12302:4138_1:N:0:46
CAAGGTCCCCCATGGTAGATTGGTCCAGAGTGTGAGGTCTTGTGGTATTTGGGGTGAGCTAGCCAATCAGGTAAAAGAAT
TGGCTTGGTGGAAGGATTAAGGAATCAAAGGGTGGTAGTGGAGGGTTGTTTTTCAGATTGGAGGCCTGTGACCAGTGGTG
TGCTGTGTCCCCTTATGTTTGTTATGTATCTTTAAAAT
>M00285:128:000000000-BF978:1:1106:24877:4142_1:N:0:46
ACAAGAACTCAAAGATCCTCACCAGTGGATCAACAATCTCCTCCCTCGCCTCTCGAAGCAGCCTGGGGAATATACCATCA
GGCCCTGGAGACTTACCTGTCTTTAAATAAGCTCCCTTCTGCATCCCTCCAGACTCTGTGATATTATTTAACAACTTCAA
CACATCCTCCCTCTTGATATCTACATACTCGAGAACATTACCCTTACCAGCACTCTCTACCGTGTCATCAAGACCCCGCT
CCTTGATGAATACTGGAGAGAATTTATATTGATGACCTGGAGGAGGGAGCAGAGTGTA
>M00285:128:000000000-BF978:1:1106:24163:4145_1:N:0:46
TAGTGCTGAATAACAGCTTCAGAATCAACATGGGTTGTCTGAATTGAGCAAACATCAATACCTTGTACATCTTCACTGGA
ATAACATTACCTGAGATGGAAAGAGTTGCAGCTACTAAAGGAGAAAGGAAATGCAAGTGGAAAAGGCTACTGCTTCTAGC
CTACATATTGCTTCAATGGTAGAGTACAAATTTCACCAAAAAAGTTCAGTATTGTTAGGTTGGCCCTGGATAAAACATAG
TTACCTTT
>M00285:128:000000000-BF978:1:1106:18035:4145_1:N:0:46
TCTCACACCTTTCTCTCTGTCAGATCGCCTCTTGTTCTCACCCTCCCATCTCCTGATCCTGTCCTGTTCCTCACTCACTT
TGGCATTGGTTTCCTCTTCCCTCCCACCTCCCCCCTGCTCCCCCCCCCCCCCCCCCCACCCCCACCCCCCCCCCCCCACC
TGACCAATACAATTCACACCCCACCCCCCCCCCTTGAACAAATAATCACAAGAAAACGCGCAAAACCCCGAGCCCCCCCG
AAAACCCCTGATCTATATTTTGCACTGGGAAAAATAGATCCGTCATTAACTATCCACGAC
>M00285:128:000000000-BF978:1:1106:20512:4147_1:N:0:46
GTAAATTGGGAGGTGTTTAGTGTATTGTATGAAGACTTTTCCTTCAATGTTCCGAAACGTAGTGAGCGCAGATGGCATAC
CAAGCAGCTGAGCACGTCACCACTCTTAAATTTTTTTTTTTTTTTTAATTTTATTTACAGCGTGGAAACAGGCCCTTTCG
GCCCTCCAAGTCCACGCCGCCCAATTTTAACCCCCGCCAAATTAACCTACCCGTACGTCTTTCCTGATGTGGGAGGAAAC
CGGAGCACTCGGAGGAAACCCACGCAGACACGGG
>M00285:128:000000000-BF978:1:1106:13877:4149_1:N:0:46
TTCAAGATAAAATACCAGCATGCCTGGTTCTGCCAGAGCTGTTGTTTAGATTTTCACATTGCTCGGAGACCAGTTTCCCT
CTGAATCCCAGAGGCTTATAGCTGAGAGCCAAAAGACATTGCAGACTCTTGGGCTGATTGACTGAGAGAGTGCCCAGAGA
GAACGCAATGGAAATAAATCTCCTTTAATTGGCAGGGACAATTCGCTTACTCATGCTCCAAGGGGTTGCAGTATTGCAGT
GGACCCAAGTTTCTTGAAAAAACAATCTACTTAATTGAAAAAAGAAAGAACATTTGAGTC
>M00285:128:000000000-BF978:1:1106:16129:4149_1:N:0:46
GAAGGAACAGAGTGGACCAGCCAAACCTGAGGTGAGCTTTCACAAAAAGACTCATCCAGTTAGGGTTCAGGTAGGATTTT
CCAGATTGGGGGGCCCCAGCAGCCCACCCCTGGAGGTCCAGAGCGGCCCGACCAAACCTGAGGTGAGCGGACAGAATTAG
ACTCATCCAGTTAGGGT
>M00285:128:000000000-BF978:1:1106:18731:4149_1:N:0:46
CACTTCCCCTCTAATATCCTTAGCCCTCACCTGAAACATATGCCCTCGAGTTTTACATATTTCTTTTATGGGAAACATTT
CCTACAACCCCTTCCATCTATGCCACACATAACCTCCATCAGGTCACCCCTCAATCCCTTCCACTCCCAGGAAAACAAAC
TCCGCCTAGCCAGTCTCTCCTCATAACTGAAATGC
>M00285:128:000000000-BF978:1:1106:18284:4150_1:N:0:46
TTTGTACAGGGCCCTGGTGAGACCACTGCTGGAGTATTGTGTACAGTTTTGGTCTCCGGGATTAAGGAAGGATATCCTGG
CTATAGAGGGCGTGCAGCGTAGGTTCACAAGGTTAATTCCGGGGATGTCAGGACTGACTTATGCTGAGAGGTTGGAGAGA
CTGGGTTTGTACACGCTAGATTTGAGAAGATTAAGAGGGAATCTGATTGAGATTTATAAGATTATTAAAGGTTTGGACAG
GATAGAGGTAGGAAGTATGTTCCAGATGTTGGGGAAATCCAGGACCAGAGGGCATGAGCT
>M00285:128:000000000-BF978:1:1106:17410:4151_1:N:0:46
AGTCTGATCGATCCACCCCCGTGCTTACCAGTTGGAGAGATGATCTTTTCATGCAAGATGGCCCAAGAATCTCAGAACTA
GAAGCCTTTTGCAAGCCTCTCTATACCTACCTCTCTATCCACCCTCTATGCCTCTACCCTCCCCCTCTCTGTCAATGTTA
CAATTAATAACACTTTGCCTCCAACAGTACAGCATCTCACCACTCACATTGTGCTTTATGCTTTGCTTCCAGAATTTTAA
TGTTTAACCTTTGTATTGCTCCAGCTGTAACTTTTTGGAAACAAGACCTGTTTGTTTTG
>M00285:128:000000000-BF978:1:1106:7019:4151_1:N:0:46
CAACTGTCTTGGTTTAGTTGCAGGGCATCAGCTCATCTGTGGTCATTTTTAGTGGCCTATTGTAGACTTGCAAACAAACA
CCTTTGACCACAAGTCCATCAGGCAGTGGCCAGCATAGAATATCCTGCAGATGTTCCATGCTGTCCTGTAGGACAGGGAC
TCTTTGTCCCTGTCTGGCAGAATGCCTCATCACCAGAACTCACCAATAAACACCA
>M00285:128:000000000-BF978:1:1106:6936:4153_1:N:0:46
GGAGATAAAATTGGTTAAAGTGGGGAAAATGACCACAGGGATTGCAATAAGCAATGAACCTATCTTCTGAGATAGTCTGC
TGGGATCGAGGATGACTTGCTTCCACTCTGGTTTTGTGGGTTCTGACAAGGCCAGTGTGGGAATTGCTGGCTCTTCCACA
GTTGAGGCAAGGGGATGGGTGGTTTGTGATGCGGTGCATTCCTTCCAATGCCTCTGCAGGGCTTCTGTGCTCCTGATGCA
TGGCCTCTGTTGTCCCCAATGCTCCTTCTCCACTTTG
>M00285:128:000000000-BF978:1:1106:9549:4159_1:N:0:46
GGAAAGGTGGGGAGGTGGAAGTTTTACTGGAGTAATGTAAGAAATCTGAGATGATGCTTATCAGAAAATACTGAGCAGTT
TGGGATTTATTCTCCTGAAAAGATAAAAAATCAGGGTCATGGAGTTACACAGCACAGAAACAGGCCTTTCAGCCCAACTC
ATCCAGGTTGACCGAGGTGCCTTCCAGATCTAGCCCCATTTGCCTGCATTTGGCCTAT
>M00285:128:000000000-BF978:1:1106:20030:4159_1:N:0:46
GATCGGAAGAGCACACGTCTGAACTCCAGTCACTCCGCGAAATCTCGTATGCCGTCTTCTGCTTGAAAAAAAAAAACAAA
AAACACATAACAAACGAAATCTCTATAAAAAAACACAAGATCTCACCAACCAGCTGAGCACGCAACCCAACTACAAAGAC
AGCACATCTACAATAAAAATTGATCGACGACAACTGATATACGTAATATACCAGTCCTGCACTACATTAAGGAGAATAAC
TGACAGAATAATGTGCAGGAGCCATGTACCCTTTATGCTAATCATCACTCAATACGCAA
>M00285:128:000000000-BF978:1:1106:23090:4160_1:N:0:46
AGCTGCTGCCTTCTGGTTCATTGATAGATCAAAGAACCCAACTGTTTCAGTTTCACACCAACAGGTGAGCTCTAATCTCA
GTTTTATTGAGGGAAGTGGGATTCCATTTCTCCTTTTGATGTCTTGAAACTGTGTGTGGTTGTTTGCCTTGGAAGCTCAA
GTGTGAGGTCCAGTCCCTGTGCCAGGTGTGTGAACACCCATCATTGGAGCTTGGACCTCAATGCTTTCAGAGAATGAGCT
GAGGACACTCTCTAGTGGTGGTCAATTGTGATCAAATCACTAGCACCAGTGA
>M00285:128:000000000-BF978:1:1106:26140:4160_1:N:0:46
CATACACATGAGCTGCTACTTTGCGGCCATTAGAAGATGATTGTAACTTAAGAGTGGCAGCTTTCCATGGGCTTTTACCA
TAATAAATGTGGATGGAAATAGACAAAAAAGTATAACAGAATGTAATAACTGTAAGTAAGTTGATAGGTAGAAAGTTCAC
ACAAATGGGTCAAATACAAATGTACATCTGCATGAACCAGGCCAATGAAATTAATTAAATTTGATGGTAATCCTGAATGA
ATTCTAG
>M00285:128:000000000-BF978:1:1106:24048:4160_1:N:0:46
CCGTTTCCCTGCTTCATAACTCCATGGCTACATCTCCACAGAGCAAAATGCAGCATGAGTGGAGCTCCATGCATATGATC
CCAGTGCACACTGATCTACAATGGCTTCTGGTTTGGTGAAGCCATGATTTTAAAACTTGCATCCTTGATTTCAATCCTTC
TGTTGTGCCAGCTCCCACTGTCTTTGTAACCATCTCCTGCACACAATTATATAATTATCAAGTTTTAAGGTAATTCTGTT
CACCCCTGAAACTGTGGATTGATCC
>M00285:128:000000000-BF978:1:1106:13116:4163_1:N:0:46
TTTGTGGCCCTTTTGGTAATGTCTTCACCATTCATAACACTTTTGCTTACACACTGAGATCTGATGGAATGTGGTCTATT
GTGGTCATGCTCAAGCCTTGCTGTGAGCTGGCTCACCACTCAGTAACTGGCCTGCCATCTTTAATCAGCTTAGGTTATTA
TTTTTGCTGTTAATTTGCAGAGATCTGATGTCGAATC
>M00285:128:000000000-BF978:1:1106:21960:4164_1:N:0:46
ATTGTGCAATAAATTTACTGAGCCAGATTTTGCAGCACAAATAATGCTAAAGTGACCCGGAACATTCATTACCTAATCAT
CATGAGTAAACATCAAATTTTGGAAGCCTGTTGTCAAAGATA
>M00285:128:000000000-BF978:1:1106:16300:4165_1:N:0:46
GCAAAACTCAGCACAGTCATAAAGCATAGGCACAAAAGATACAAAAGCCTGAAAGCACATACCACCAGGCTCAAGGGCAG
CTTCTATCCCGCTGTTATAAGACTATTGGACGGTCCCCTAGTACAATAAGATGGACTCTTGACCCAACAATCTAACTCAT
TATGTCCTTGCACCTTATTGTCTGCCTGCACTGTGCTTTCTCTGTAGCTGTAACACTTTATTCTGCACTCTGTTATTGTG
TATCCCT
>M00285:128:000000000-BF978:1:1106:5350:4167_1:N:0:46
TTGCTTGTGTGCAGAACGTGCATTTATGTTACACTAATTACATGTTACATTAATTAATTCCCAATAAAAGAATACATATA
TATGGTGCAGGCAAGAGCTGATGAGGCCAAATCTCCATAGAATTCATTGCCAAGTCCATTTTACACCACTGGCAAACCTC
CCTTCCCAATACCTTTGTAGACACCGGCATGAAAAATTAATAATAATAGATTACAATAACTTAGATTTAGATTAAACAGA
CTGCACCATTCACCCTCCCCAATTTCCTCTGCGGAAAGCAATCATAGTTACCTGAATTGG
>M00285:128:000000000-BF978:1:1106:5157:4168_1:N:0:46
ACTCAGCACCATGAAATACATACACTAGAATTGTTTTCCTGTAGATACTCCTTGACTTTAGAGAAAAAAGTTGCAAATCA
ATGGATTTAGCATAAAAACGCTGTTTAAGCCAAATTGGAAAGCAGTAGATATATCATCGATTAACGTTTCAGTGGTAATA
GGTACAGTTAAATAACTGTTACCAAACGACTCAGTAGCAGGAAATACATACACTACAATTGTTTTCCAATAGATACTCCA
TGCGTTTAGTGTAAATAGTGGCAAATCAATGGATATTGCTGTTAAAACACTGTTTTAGCC
>M00285:128:000000000-BF978:1:1106:23074:4169_1:N:0:46
GGCACCTGCTAGATCCCAAGCAACTAGCATCATTTTCTGACACTTGTTCCCTGGAGTCCCAGTTTCTCAACAGTCGTTGA
ACATCATGAATCTGGGCAACACTTTGGAGTGCTGCTGTCACTGAAAAATTGTGGCGCATCAGTTACATGGACCTGTGGCA
CTGACTGCAAACAA
>M00285:128:000000000-BF978:1:1106:15363:4170_1:N:0:46
GATCAGCTGAGTAAATAGGCCAAGGAGTAGCAAATGGAATTTAATTTGGAGAATTGTGAAGTGTTGCATTTTCAAAACTC
AAATTCAGGTAGGACTTCCACAGTGAACAGTGGGGACCTGGGGAGT
>M00285:128:000000000-BF978:1:1106:12072:4170_1:N:0:46
TATCTGCAATTAACTGTTCAGGTTGAAGATGTATACTCAAATAGCTGCTGCCAATCGACTCGGCACCATGAAATACATGC
CGTGCAATTGATTTAATGAAGTTCCAACATATGCTTAGTAGAGAAAGTGGTAAATCGATGTA
>M00285:128:000000000-BF978:1:1106:9739:4173_1:N:0:46
GGCAATCAAAAGATGTTCCCATTAGCTAATGCTAAAATTATAAGGGGAAGGATTTGTGCAAGACATTTCAAAGTGATATG
AGGGAGTTTTTTTCCCCCCAGACCCCGACGCCGAACCCAAATAAAAAGACAACTTCTGTAGGCCACATCTAGGGTGCAAG
CAAGAGCAATCACAACAGGAAGCTAAATGGTCGTCCAAGTCAATCACCTAAGCCACCACAAATGACGTCGAAAAATGTTA
CTGACGCAAAACGGCCAACAATATCATCATTCAGTTAATAAACATGACGTCCACACATA
>M00285:128:000000000-BF978:1:1106:6902:4173_1:N:0:46
GTCCAGTTGTTACTGACCAATTTAAAGGGGTATGGGTGCGGGATAGAATATGCAGGTTGAAAGAAAGTCTCAGGTCTTGG
GGTGTTTCAGACCTCTGACCGGTAGCTATAGTTGATATGAGTGTGTTTGAGAGAAGTGGTTAGCAACCACAATAACTTGT
CAAATTTCTGCCACAGAGGCATGGATCTGTATAGTATAGAAACAGGCCCTTCAACCCAACTAGTCTATGCTGACCAAGAT
GCCTATCTAAGCTAGTCCCATTTGCCCGCATTTGACCCATATCCTTCT
>M00285:128:000000000-BF978:1:1106:20711:4174_1:N:0:46
GATCTACACTCTTTCCCTACACGACGCTCTTCCGATCTGGACTACACGCTTTCCCTACACGACGCGATTCCGAACAGAAA
TACACTCTTGCCCTGCACAAACCGGGTCCGGAAAGGAAATTTCGAGCAACCTAATCTACGCACCATACACTTAAATGAAA
TCGAAGAAGCGCCACTGGAAACCCACGTACAGTAACTAAGAGATTTGGAGAACAGCGAAGTCATGAGAGGAGGTCACGCA
TAGACTCGAAGACCTGATGTTCGTATAATCGCAGCACCCAATAAGCATATAAAGAACGTG
>M00285:128:000000000-BF978:1:1106:12057:4176_1:N:0:46
ACCTGCAAGTGTTCAGAACACATTGCTCAAATGTGTTCCATTAACCAAGCTTGAATAAAAATTCTTTCATGCAGTAACAC
CAAACCTAATAAATTATCTTGTGCTGTCTTCCAAACACAATTATGACAGAATGATTTTTGTTTAAATCATGAATATGGCT
AATGAGATATGGCTGATATCCCCAAGACCTGCAGATGCTGGACACCTAAAATAAAAACAGAAAATGCTCAAAATACCCAG
CAGGTCAGGTTGCA
>M00285:128:000000000-BF978:1:1106:5130:4177_1:N:0:46
GGTTGGTGCATGGAATGCACTGCCTGGGGTGGTAGTGGAGGCAGATACGTTGGACGGGTTTAAGAGATTGTTGGATAAGC
ACATGGAAGAATGTGGAATAGTAGGATATGATGGTGGAAAGAGTTAGTTTGGGAGATGTTTGTAGGATGGCACAGCTTGA
TGGGCCAAAGGGCCTGTTCTGTGCTCTATTGTTCTATTGAATGAATGGCTTCATCAAATAACAGCTGAGTAAGTACCATG
AGAAGGACATACCATGACCTACAAATCTTCCTTGGGTTTTATGAGCAACCAAAACAAGA
>M00285:128:000000000-BF978:1:1106:23377:4177_1:N:0:46
AGCAATAAGACTGATGTGAGCTGACACCACTTCTTTAGGTTGACGATGTATTGCTTGGTACAGTCTGATGTCCTTGATTA
TGAAGGCTGCATTGCAGGATCTCATATGTTAATCCATTTAGAGTTTGCGTCAATGAAGACCATTGCCATCCCTTTCTGAC
AAAAGTTAATGTGATCTGTCTGAAATGGTCATGTCAGCTGCCTTCAT
>M00285:128:000000000-BF978:1:1106:8064:4179_1:N:0:46
ATTCTACCACTTGCTTGCACACTAGGGGCAATTTCCAGCAGCCAGTTAACCTACCAACCCGTATGCCTTTGGGATGTGGG
AGACAAACGGAACATTGGGAGGAGACCCACACAGTCACGGAGAATGTGCAGACTCCACCCAGAACCCAAGGTCAGGACTA
AACTCTGGTTTCTGATGCTGCATGGTAGCAACTCTACCAGCTGTGCCTCTGTATAGAATGCATTGC
>M00285:128:000000000-BF978:1:1106:22579:4179_1:N:0:46
CTTATCGAGCAATGATCACTGTCTCCCAGAGGCTCACCCACTAGTAGATCTCACCTGTCCCGGTTCATTTCCTAAAACCA
GATCCAACACAGCATTCCCTCTAGTCGGTTTGTCAACATACTGCTCCAGAAATCCATCCTGGACACACTTAACAAACTCA
TTCCCATCCAAACCTCTGGCCCTGAGCATGTCCCAGTCTATATTTGGGAAGTTGAAATCACCCAT
>M00285:128:000000000-BF978:1:1106:19816:4179_1:N:0:46
ACTTTCAGATTTCACTGCAAGTGGAAATATGTCTTTCCTAGCAGACCCATTCACTCTATCAAGTCACCCCACACCTCTCT
TTATTTTCTGGAGTAAAGAGTCCCAGTCTATTTGGGCCCTCTGATCACTGGAACCTTTAAGGAATAAGAATGAAAGAAAA
GTAACCATTCACCCCACTATCAGTCCGTAAGGTCATAGCTGATCCTATGCTATCCTTTGCCACTTGCTCCCTACATCCTC
AGATTTTTGGACATTAGGAACCAATGAATCTCAGTCCTGAGCATACTCAACAACTGAA
>M00285:128:000000000-BF978:1:1106:15464:4184_1:N:0:46
ATACATTAACTCTGTTCCTCTTTCCACAGATGCTGCCTAACCTGCTGAGTTCTTCCAGCAGAAAATGCTGGAAGAACTGC
AGGCGGCACGATAGCGTAGCGGTTAGCGCGATGCTGTTACAGCGACAGCAATTGGAGCTCAATTCCCGTCGCCGACTGTA
AGGAGTTTGTACATTCTCCCGTATCTGTGTGGGTTTCCTCCGGGTGCTCCGGTTTCCTCTCACGTTCTAAAAAAAAGATG
TGCGGGTAGGTTAATTTGGGGGTTTAAAAATGGGCGGCACTGACTCGTTAGGCCGAAAGG
>M00285:128:000000000-BF978:1:1106:14015:4185_1:N:0:46
TGCCCATCTCTAGTTACCCTTGAATAGGAGATTGTAAGACACTGTCTTAGAACACAAGGACATTAGGAAGTGGGAACAGA
AGTACTCAACCCCTCAAGCCTGCCCCGCCATTCATTATGATCATTGGCTGATCTGCCTCAGACCTCGTCTCTATACTCAA
CCGTTGCGGGTGAGAGAACACCTCTGGAGCGGAAGTACACAAGC
>M00285:128:000000000-BF978:1:1106:5794:4185_1:N:0:46
GGCATTAAAGGTCTTTAAGTCAAATGAAAACACGATGATGCTGGAGGAACTCAGTAGGCCAGGCAGTATCTTTGGAGAAA
AGCAGGCGGTCAACGTCTCGGGTCAGGACCCTTCTTCAGGACAGAAGACAGTGAAAGGGGGGAGCCCAATATGTAGCAGG
GAAAAGCAGAGCAGGGATAGGTGGACAGAAGAGGG
>M00285:128:000000000-BF978:1:1106:18257:4185_1:N:0:46
GCAATGATAAACATCTGGATCAGGGATAATCATCCAGATCAGGAATAATCACCTAGGGCAGGGATAATCCTTTAGAGCAC
GGTAATTGCCATGGTCAGAGATAATCATTCAGTAATCTCTTGGGTAGGGTTATTTACCCAGATCAGGGATAATCACCAGA
ACTGGGTTAACTACCAAGACCTGGGATACTTATTAAAATCCAGGATAGTCACCCAGGGCTGGAAAAATCAACCAAAACTG
GGATAAAAACCCAGTAATCTCAAGAGCAGGGTTAAATACCCAGATCAGGGATAAATACAC
>M00285:128:000000000-BF978:1:1106:7059:4186_1:N:0:46
TGCATCAAGGTTTATGGCTGGAAATTGATAAACCTCAAAAGCTCAAGTGCAAGACACGCCTAAGATCTGAACTGATTGTC
ATCTTCTGTGGAAGTTAATGCTTAATTACCTAAGATGCTACTTCCCTTCCTGTTTTATAATGCTTCTTTGTTTTTTTTAA
TTGTAATCTCT
>M00285:128:000000000-BF978:1:1106:24894:4186_1:N:0:46
ACAGAATTGTGAATCAGGAGATGTTGTGAGAGATCACCTGTGACAATTACATTTTGAGGTACGGACTGAAACCATTCCTA
TGACGTAGGGAACCCTAATCCTCATGAAAGTAATAGTCTTTCAGTCTCATTATTCTCAATGTGGAGTTTATGGCTTTTGC
TAGGTCTCAAGATCTCAAAGGCCTAATGAACTGAAAACTCGACAGAGGCCATCTGTTTACAGTGAGTTAAGAAACTATGA
AAA
>M00285:128:000000000-BF978:1:1106:7836:4187_1:N:0:46
TGACTACCTTAATGTTCTTCAAGAGCATCAACATCAATGGATGATAACTGTATTTAATCATTATTGAAAGACTGATTTTC
TTTTTGTTTTAATTACAATTTTGTTAGCATTTTTATTCAAGAAGACTGAAAAGTGACATAATTTAAACTATTTAAATAAG
TTGGAATGGAAGACAAAGTAATTCAGGCTGAAAACTGACTGACCAGTGAAGTATCCACTATAGACTCACTTAATTTAAGC
ACATCAGACATATCTATTGTTTGCTATAAGCTAAGGCTGTTTTTACTACATAAGGTAAC
>M00285:128:000000000-BF978:1:1106:15233:4188_1:N:0:46
GAAATGAGGAAACTTTTGACTATAATGTTTTGAAAACATCCTTGATGGTGAGGAGGGTTGTGCCCATGATGGAACTGGCC
GAGTCTACAACCCTCTGCAGCCTCTTTTAATCCTGCTCATTGGAGCCTCCATACCAGGCGGTGATGCAACCAGTCAGAAT
GTTCTCCACTGTACATCTGTATAAATTTGCTATAATCTTTGGTGACATACCAAATCTCTTCAAACTCATTATGAAGTAGA
GCTGCTGGCGTACCTCCTTCATCATGCATCAACATGCAAGATAGATCCTCTGAGATGTTG
>M00285:128:000000000-BF978:1:1106:24375:4189_1:N:0:46
GCATCCATGGCTCAGCGATACATGGTAAGGGGAAGGAAGATCACACAAGCAATAGCATTTGAAGGTTCAATAGATGGGCA
AGTGCTGAGATTCAAGAGTATCATGTTTCCTTACCTATTATTAAGAAGGCAGATATAAGAGACTGCAAAATCTTCTGCAT
TCTAAGAATTGCAGGCAAAAAGCCAAAGTTATGTTCCAGATTGAGACCCATGATTGGGA
>M00285:128:000000000-BF978:1:1106:9042:4190_1:N:0:46
ACTAATTAGAGTTGGGAGGTGTAATGAGTAAGGATAGTTTCAACAAACTTCAAGGAGATGTCTGGTCATAATTGTATTTA
GATCATCAACAGGGACAATGAAATATTATGTGCTGTTTTCTACATTGCAAAGAGTCTTAGGAAAATAGATGAATTGAAAT
GAGATGTACTGCAAAATCTTAAATGGTTGTTTGACTTAATTTTTTAGGTAATGATTAGCCTGCTGAGCCTGTGGCATCTG
CAGATGTGTCCATCAGGGAACCCTGAAGAAAATTGTGCAGCTGTATTTGATTAACCTCGT
>M00285:128:000000000-BF978:1:1106:7578:4192_1:N:0:46
ATGGGCAGGATCGTAAGAGGCTGCAGAGGGTTGTAGACTCAGCCAGCTCCATCACGGACAGAACCTTGCCCACCACCAAG
GACATCCAAGAGGTGGTGCCTCAAGAACGCCATCACTAAGGATCCTCACCATCCTGAATCAAAGACCCAACTTCAATGGC
GCAGGAACAGCTCTTCACCTCTGCCATCAGATTTCTGAACGATCCATGAACCCATGAACACTATCTCGTTATTCCTTTTT
TCTTGCT
>M00285:128:000000000-BF978:1:1106:22318:4196_1:N:0:46
ACTTATAAAACGCTGTTTTAGCCAAATAGGAAATCTTTTGCTATATCAGCAATTAACTTTTCAGCGGTAAGAGGAACACT
TAAATAGCTGTTACCGAACGACTCAGCACCATGAAGTATATACACTATATTTTTTTTTTCTGTAGAGACTCCATGCTTTT
TGAGTAGCAAGGGGAAAATTAATGGATTTTGCTTTTCAAACGCTGTCAGACAAATAGGAAATCTTATGCTGTATCAGCGA
TTACTCTTTCAGGGGTAAGAGGTACAGTTAAATAACAGTTACCAAAC
>M00285:128:000000000-BF978:1:1106:20081:4197_1:N:0:46
CAAGGGACTGTGATCCCACAGTTCTCATGGGAACGGGGCTGAAGGAAGGGCAGGACCGGCAGCTCAATGACCTGGGCAAG
CGGCCCTGAGGTGGATCAGTGGTGAGGTCACGGGAGGAGAGGGAGGGGACTTGGCATTCTCCAGGGAAAAATCCACAGGA
CCTTCCAGCGACAGCCCCCATCAAACAGGGGGCGTGTCCTGGGACAGTCTCCCTCTTATTGCGGCGGTGCCCAGACTGAG
GTTCACTCGGCACTGAGAGCGCTCAGCAACAGCCCGGCACCGCTCACTGAACACACTGCG
>M00285:128:000000000-BF978:1:1106:14099:4198_1:N:0:46
TCACAGTAAAAATGAATCTTGGTATCCTGGTGCACGAAATACAAAGACTTGACATACAGACACAGCAAGTAATCAGAATC
ATGTTTATTATCACTGTCTTATTTGACGTGAAGTAGGGGCAGGCACAGTGGTGTAATGGTTAGTGTAACACTATTACAGC
ACTAGCTATCTGGGTTCAATTCTAGCTGCTATCTGTAAGGAGTTTGTACATTCTCCCTGTGTCTGCATGGGT
>M00285:128:000000000-BF978:1:1106:25564:4199_1:N:0:46
ACATGTAACTAATAAAGATATCTTATCTTACTTCCATAGAACGATGCAGCACAAAACAGGCCCTTCAGCCCACCAAGTTG
TGCCTCCTTCAAACGTCACATGATCTAACTCTTTCCTCCCACATATCCCTCTATTCCACATTTCTCCATGTGCCTATCTA
ACAATCTCTTGAGCCTGTGCAACAAGTCTGCCTCGACCACCACCCCAGGCAGCGCATTCCATGTGCCAACCACTCTCTGG
GTGGAAAAACTTCCCTCTGACATCTCCCCTGAACTTTCCTCCCAGTATCTTAAAGCCATG
>M00285:128:000000000-BF978:1:1106:16556:4201_1:N:0:46
GCAGTGAGGTGTAGAAAGAAACCATGGAAGGGAGGCTGATTTTTGTTATGCGCTGAGCTGTGTCCACAACTCTCTGTAGT
TTCTTGCAGTTCTGGGCAGAGCAGTTGCCTTACCAAGCTGTGATACATCCAGATAAGTTGCTTTCTATGGTGCACCTATA
AAAATTGATGAGGGACAATGGGGACATGCCAAATTTCCTTAGTCTCCTGAGGAATTCAAGGCGCTGGTGAGCTT
>M00285:128:000000000-BF978:1:1106:15377:4206_1:N:0:46
CCTGTGAGTAATGTATTACAAGCTGCTTTTCAAATTCTTTGTTGTTAGTACAAGTCAATACTAAATTTGTAACATAACAA
GAGATACAATCAGTAATTGATAAAGCTGGAGGAAAGGCTTCTGATGGTGTCAGAATTTAGGCAGCAATGAATGTGGGTCA
GATAAACTGAATGAGCTGCTCTATAGAAACTCTGGAGCATACAGAGAACCACATCCCAGGGTAACCCTGCAGCTGAACTA
AACTTCCACAGCAAATATCCTGCCAGCATATCCTCAATGGCTTGTCTGTGAGGGGGCAA
>M00285:128:000000000-BF978:1:1106:9818:4206_1:N:0:46
AGAGGATATGGTCAAAATTGGAGGAATAGACATATCACTGGGCTGGAGGAGAGACAGAGACAGGCAAGCTCGTGGAGTGA
TTTGAATTTTTAAATCATGGCACTGTTAGACCAGCAGCCATTGTAGGGAATGAGCAAAGGGACGATGGAAGAAAAGGACT
CGGTGAGAGTTGGAGTATAAGAGACAGAACTGTAGAATAAGAGTTCACAGTGAGAGGCCAGTGAGGACTGCAGTGGGGTA
GGCAAATCTTCTGGTAACGAAGGCCTGTTTGAGTGCTTTGGC
>M00285:128:000000000-BF978:1:1106:12011:4209_1:N:0:46
AGAGGGGCAAGAGCATGTGTGGATTTGAACATCAAGTATTGGAATATAATATCAAGAATCATGTCAAAGCATTTGTAATG
TAGCTGAGGCTCTTGATGCAAGCTGAATTCAGTCTGCTAGTTTCCTCAGGCCCTGAGCCTACAGTAACTCATAATCCCAG
GTGGCTTCGTTTCCAAGTACAGGCCAAGTCTGTTGCACTACATTTTT
>M00285:128:000000000-BF978:1:1106:19383:4209_1:N:0:46
GAGAGTATGAGAGAGAGAGTATGAGAGAGAGAGTATGAGAGAGAGAGTATGAGAGAGAGAGTATGAGAGAGAGAGTATGA
GAGAGAGAGTATGAGAGAGAGAGTATGAGAGAGAGAGAATGAGAGAGAGAGAATGAGAGAGAGAGTATGAGAGAGAGAGT
ATGAGAGAGAGAGAATGAGAGAGAGAGAGAGAGTGAGAGAG
>M00285:128:000000000-BF978:1:1106:24281:4210_1:N:0:46
CCCACACTTGAAGGAACAGAGTGGACCAGCCAAACCTGAGGTGAGCTTTCACAAAAAGACTCATCCAGTTAGGGTTCAGG
TAGGATTTTCCAGATTGGGGGGCCCCAGCAGCCCACCCCTGGAGGTCCAGAGCGGCCCGGCCAAACCTGAGGTGAGCGGA
CAGAATTAGACTCATCCAGTTAGGGTCAGGTAGAATTTTCCATTGAAGGGGCAGCCCAGCAGCCTGCCCCTGGAAGAGCA
GAGCAAACCGGACAAACCTGAGGTGGGTTTTCAGAAAAAGACTCATCCAGTTAGGATCC
>M00285:128:000000000-BF978:1:1106:13110:4213_1:N:0:46
TTAACTTGCTTCACTCAAGTACATGTGTGCTAATTATTTAAATTATTTGGACTGTAATTGAAATAAGGATGGCCGTTAGA
GAGGCATCTGGGGTCAACCAAAGCAACCAAGCTGTGTGACGTGATATTGTGTCCCTAAAGGGGAAAATACTCCTATTCAA
GAA
>M00285:128:000000000-BF978:1:1106:18442:4213_1:N:0:46
GCAAATCGATGGTTTTAGCTTATAAAACGCTCTTTTAGCCAAATAGGAATTCTGTTGCTATATCAGTGATTACCATTTCT
GGGGTAAGAGGTGCAGTTAAATAACTGCTACCAAACGACTCAGCACCACGAAATATATATACTACAATTGTTTTCCTTTA
GATACTCCATGTGTTTTGTGTAGAAAGTGGCAAATCGATGGTTTTAGCTTATAATACGCTGTGTTCAGCCAAATAAGAAT
TCTGTTGCTATATCAGTGATTACCATTTCTGGGGTAAGAGGTGCAGCTAAATAACTGCT
>M00285:128:000000000-BF978:1:1106:23641:4213_1:N:0:46
TTCAGAGTGTGGACCTAGATTGGCTAATGGCGTGAGGGAAAAAGGAGGGGGATCCACAGAAAATGTGGTTGGGGATATTC
CAGGGCACTCAAAGATTTCAGTGAAGTAGTGAGGGGGAGAGGGGTGGAGGAGGTCACGGATTACGTCAGACATAAAGATG
AAAATATCAAGTAGAAAGCAAAACAAACTGGAACCAATATAAAGTAGCAAGGCCAGGAACGATGGGGGAGCAAAAACTGC
TGTGGTATGGGATATGGATAGCAAATTGAGATGGGTGCATTGTTTGTCATGGGGGGTAGG
>M00285:128:000000000-BF978:1:1106:18231:4215_1:N:0:46
AAACAAAAATGAACAGAAAATGAACAGCCATGGCTAACAAGAGAAGTTAAAGATAGTATTAGATCAAAGGCAAAGGCTTA
TAATGTTGCTAAAAATAGCAGTAAGCCTGAGGATTGGGAAAACTTCACAATTCACCAAGGCAGCACCAAGAAAGTGATAA
GGAAAGGGAATATAGAATAGAAATATTTT
>M00285:128:000000000-BF978:1:1106:7497:4216_1:N:0:46
ACACCAATGCTATTTAACCAGTCCAGTGACCCCTACAGGAATCCATAAATGGAGCTGGCAGATATTAGCACAGAAGTAAA
GGATTGGGAATTTATGGGCAATTGTCTTCATTTTCCAATGAGCACTGACTGCCTGGGTGGAGGCTCCATCATGTTTTCTT
ACATTTGGTAAAGTAATCTTCAATGTGGCTAATATGTCAAACACATACATATTTGTAAACAAAACCTCAGGA
>M00285:128:000000000-BF978:1:1106:18796:4217_1:N:0:46
TTAGATCAGCTCAGGGTCGTGGTCACCACCATTTTAACTGGAACTCAATTGGAATGTTAATTATTTTGCATGAAGTATTT
CTTTGCATCGGGCTGAATATTGCTCATTACCAGTCAAAGTCGGTCTCCAATGTCACTGCTTACCTCAGTATTCCTTTCCC
TATACTGAGGTTGTTTTAATGTCAATCCATTGTCAAATGGGCAATGGTGAATTGGCTCCACATTATAAATTTCACCCTTC
AGTGGTTCGTT
>M00285:128:000000000-BF978:1:1106:24646:4217_1:N:0:46
CCTGTTGATGGAACAGAAGAAGAATTGTCCAATCATCAACAACATTATCAAAGCTCTTAAACAGCTTTTATTTATTTATT
TTTTTTAATTGTTCAATTTTTGTTTAATGTTCTTATTACTAAATCATTTTGTTCATTCTTTCCTATTCTAATTAACAATA
GAACAAACAAACAATAGAACAATAGAGCTCAGAACAGGCCCTTCGGCCCATCAAGCTGTGCCATCCTACAAACATCTCCC
AAACTAACTCTTTCATATCCTACTATTCC
>M00285:128:000000000-BF978:1:1106:24700:4219_1:N:0:46
TATATGTTTAATATTTCTAATAGATCTTAAACAGCCCATTTAGATCCTGCAGGTAGTCATACAGCATGGAAACAGGCTCC
TCAGCCCACTGAGTCAATACTAGATATTTATTTATTCATCACATGTACATCGAGACACACGGTGAAATGCATCTTTTGTG
TAGAGTGTTCTGGGGGGCAGCCCGCAAGTGTCACCACGCTTCCGGCGCCAACATAGCACGCCCGCAACTTCCTAACCCGT
ACGTCTTTGGAATGTGGGAGGAAACCGGAGCACCCAGAAGCAGCCCATGCAGACATGGGG
>M00285:128:000000000-BF978:1:1106:8258:4221_1:N:0:46
GCCTGTAATACTGTGGGCATCAAGAACAGACCAGAAGCTTGGCATCTTGTTACAAGTGACTCATAAAACCCCAAAGCCTT
GCAACCATCTACAAGGGATGGGCCAGGAGCCTGAAGGAATATCCTTCAATTCTCTAGTTGCAGCTCCAAGAACACTTGAA
GCTTGACACCACTGAGGACAAAGTGCCCCACTCGATTGGCAACTTATCCACCACCCTAAGCATCCATTCCGCTCTCCACT
GGCATGGCGTGGCT
>M00285:128:000000000-BF978:1:1106:25793:4221_1:N:0:46
TAGAATCATAAACATGATGACTTCCAAACTTGAGCAGTACTGAGATAGAAAATTGTGTGAATGATAATACAGTATCAGGT
TTGGAAACTTCAATCAGTATATTTCCATGTATGGACCCTTAATGAAATCACTTGATTAGAATAAAAATGGCTCCTCTGGT
ATGCTAAAAGATCCTCTTCAATGCATCTGTCGATGATGAGGTTATCTCCATGGTGCTTTTCATTAACTCATAACTTTCAT
GACTGCCAGAGATCGGAAGAGCACACGT
>M00285:128:000000000-BF978:1:1106:15420:4221_1:N:0:46
TTGTTTCTTTCTCTCCTCATCTGGCACAGAAGTTACAGATCATCAGGAGAAAGCCAAAGGAAATGCATGGAATTTGTGCT
TTCCTGCATCACTAGTGCTAAGAATTAGCAGACTGATTGGTAGAGTTTTCTATTGACAAAAATACTGAAGTGATATTTAA
AGAATTCTTTTCCTTTCAAAGTTCAACTTTTTTTTTGCCTAAAAAGAACACAAAATAAGGGA
>M00285:128:000000000-BF978:1:1106:19043:4225_1:N:0:46
CCTTTAGGGACGAAACTACTTAATCTAATCAAAAGTAATTGTGCCCTCACCAAACCCTCTGTAACGGAAGAGTTGTTGAT
AGATCTGCTTCATTCGTTCAATGTTCAGGCGACTTGCTTCAGCATGGTGCACCATGGGCTTCGGATAGTCAAC
>M00285:128:000000000-BF978:1:1106:6351:4225_1:N:0:46
GATGAAGGAGTATATATAATATTCATTAATCTCCTAATATTAAAATGTAAATAACGATTCTGGATAAATCCTGTCTGATC
TTCAGAAATGATTTGTGGGAGAACTTTTTCCAGCCTAAGGGCCAATAGTTTGGAAAATATTTTAAAATCTACATTTAATA
AAGAGATAGGCCTGTATGATGCACAATCAGTGGGATCTTTATCCTTTTCAAGAATTAAAGAAATAGTTGCTTCATAAAAA
GATTGTGGTAACTTGCCCACTGATAAAGCATCTTTAAAATTTTTGACTAACCAGGGAAC
>M00285:128:000000000-BF978:1:1106:20411:4225_1:N:0:46
AGGTTGCTAACCATCACCATGGGCTGTTGGTGAGGCTCTAAAGCATCCTGTGGCTAAAAAGCCTGTTGATCCACATTGTG
CCAATTCAGGATCCAGTTGAATTAATTTTAGTGAGGAGTTCAGGATGGGGTTAGGAAATTATGGAGGAAAAAATACAAGA
ATCTTGATTGTGTTGAGAAGAGAATGCAAATAATATAGAAAGCTTCCAAACCTATTCATGTTGTCTAAAACCTAGGAGCT
TATGTATGATACCTTATACTTATTGCTATGGTATAACATTGTCAATTCTGACAGGAAGTG
>M00285:128:000000000-BF978:1:1106:11934:4225_1:N:0:46
GGTAACCAGCAGCAAAGTTACAGGCAAGTCCATGCACCAACTGCGCTACATCAACAGCTTACTTATACTTAGAACTTAAT
CAACTTCCATTTGCATGCTGAATATAATTGAACGTTATGTTCCACAAAGTAATAATATCCCATGAGGTAACAATCCTTCC
CGAGTTGCAAATTTAAAACAG
>M00285:128:000000000-BF978:1:1106:21506:4226_1:N:0:46
AAGTTCAGTTCAGTAAGTCGTAAGATGAAACACGAATAAAGGCTTCTTCACAAGCACCATCCACCTAAGACAAAACATAG
ATATAGAGAGAGATTAGAGAGGAATCACGAAATCCGAATGTTCCACTCAGAATTCAAA
>M00285:128:000000000-BF978:1:1106:9711:4227_1:N:0:46
TTCAACCACGTAAATGCCATGACCAAGAACGCTCACCAGCACCTCTACTTCCTCAGTAAAAAAGAAACAATAGAAACAAT
AGAACAATCCAGCACAGAACAGGCCCTTCGGCCCATCAAGCTGTGCCATCCTACAAACATCCTACCAAACTAACTCTTTC
CACCCTCATATCCCACTATTCTACATTCTTCCATGTGCTTATCTAACAATCTCTTAAACCTGTCCAACGTATCTGCCTCC
ACTACCACCCCAGGCAGTGCATTCCATGCACCAACCACTCTCTGGGTGAAAAACTTCCCC
>M00285:128:000000000-BF978:1:1106:23186:4230_1:N:0:46
CCGTGCTGAAACATTCAATCACAGACGTGTTGTCCTTCATTAAGGTGTGAATGCATGTGGTGTGTCCAATAATTTTACCT
GTCTGCTCTTCTGAAATGCCTACTTCAACACCACTTGACACACCATGCCGACGCTTCGCCGTTTTTTCCACATCTGCCGC
AGTCTTGGTCTGGTATTTTGTGACGATGAGATAGGTTTTTGTCTTGTCATGTGTGCGTACTTCTCATCTTGTTACCA
>M00285:128:000000000-BF978:1:1106:7606:4231_1:N:0:46
AGCAGCCTTTTACACTAAAATGCGCTGTATAAGATGAGGAAAGTAACAAAGTAAATGGAAAGGTTCACAGAACTGATATA
TGTGTCTCTGCAGCAGTTTTGCAATTTTGTTGATGATAGATGTCATGGAGTTGGGTACTCCATGGCACAGGTCAGAGTGG
CTGAATGACTGACCCAAGGCTAATATGAAGTCCTTTAATTCCGGTAGACTGAATGTTGGTTATACAGGATGCTGTCCTTT
AGTCTCTATGATCAGGGTCTATATTTTAGCTGAAAAGTATGGCCAAAGATCTGCACTTCC
>M00285:128:000000000-BF978:1:1106:21417:4233_1:N:0:46
AGAGATAGTCTGGGAAATTACAGACCGGTGAGTCTCACGTCTGTGGTAGGTAAGCTGTTGGAAAGGATTTTGAGGGACAG
GATCTATGAGCACTTGGAGAGTCATGGATTGATTAGGGACAGTCAGCATGGCTTTGTGAAGGGAAGATCTTGCCTCACGA
GCCTGACAAGAGTTCTTTGAGGAGGTGACGAGGAAGCTTTATGAGGGCAGGGCGGTGGATGTAGTGTATATGGATTTTAG
TAAGGCTTTCGACAAGGTTCCTCATGGCAGGCTTCTTCAGAAGATCAGAGGTCTAGGTAT
>M00285:128:000000000-BF978:1:1106:14515:4233_1:N:0:46
AAACATTTGGGATTGACAACTTTTCCCCTCTGAAATGCAGGTCACCAATTCTTCTACCTAATCCATTATCATTCCCCTAC
ACAGCTTTCACCACACCTTTTTTGCTAAAGGAGAAAGCAAGTTGATATGGTTGTTCAGATGTTTTACACCCATTATCTGC
TATTCCAGCTATTAAACAGCATCAGTCCAACACATGCCTTTTTAGGTCTCAAGTATGCACCACTCCAAGCCTTGCCATTT
ATAAAACATCTGAACTGGT
>M00285:128:000000000-BF978:1:1106:19684:4234_1:N:0:46
GTGAAAGTTGAGCAGAAGTTTGTTACAAACGTAGCCTCATGGAATGGTAGGTGAGGACAAGGGAAACTATCGCTGTTATG
TCTGTGATGGAGGTAGAATAGAAGAGACGCACGT
>M00285:128:000000000-BF978:1:1106:14021:4234_1:N:0:46
CAAATCGACTCAGCACCATGAAATACATAGAATACAAATGTTTTCATCAACTTACTCCTTAGGTTTAGTGTACAAAGTGC
CAAATCAATTCATACTGCTTTGAAAACGCTGTTTTAACCAAATGGACAATCTTCTGATATATCAGCAGTTAACTTTTTAC
GGTGAAGAGG
>M00285:128:000000000-BF978:1:1106:19663:4236_1:N:0:46
ACATCATTCAGAATAGCTCATATGAAATTAGATTCTTTGCAGGAAAGTTGAAGGTGCAGGGAGATGATTTTGAACTAGTT
GAATGATGAGGCTTAATGAGGTACCCATTAACTGTCAGAATTCACAGCAAGTGCTTTTAGCTGAGTAATTTGCTTTGAGT
GTG
>M00285:128:000000000-BF978:1:1106:13513:4237_1:N:0:46
GGAAAGAGGTGCTGGCTGTCAACTCTATCTATTCCTCTCAATATCTTATACACCTCTATCAAGTCCCCTCTCATCCTCCT
CCTCTCCAACGAGTAGAGCCCTAGCACCTTAAGCCTCTCCTCATATTCCATACCCTCTAATCCAGGCATCATCCTGGTAA
TCCAGGATGCATTACCTGCTGCACTACTGTGC
>M00285:128:000000000-BF978:1:1106:13912:4240_1:N:0:46
AGGTTGTAAATCGATCTTCAATACATCTGAAATAATATTAAAAATGTCTTTCCAATATTTTTCCAAATAAGGACAAGACC
AGAACATATGTGACAAAGAAGCCACGTTTGATTTACATCTGTCACATATAGGGTTTATACGATCATAAAAACGAGCTAGC
TTATCTTTGGACATATAGGC
>M00285:128:000000000-BF978:1:1106:15401:4241_1:N:0:46
GAACTATAGTTTGCTTCAGAAATATAGTAAATATTTAAAGTCAGTTCCTTTTTCTGTAACCAATCAGGATGTTGAAAATA
AGTGCCATGCTGCCTGACTGATACATGATCATTCCTATTATTGTACTTGTTTGCATCTCTGAAAAAGTTTAAGAATGTAC
GTCGCTCAATGTATTGCGGAGACCTCCTGAATCGTGACATAGATGCCTGGTTTGGTTCTCTC
>M00285:128:000000000-BF978:1:1106:19253:4242_1:N:0:46
GAATGCCCATTTACATCAATCCTACACCGATCCCATTTTATTCTCCAATTAATATACAAACCCGCATGTCTTTGGGTGTG
GGAGGAAACTTGGACACCCAGAGGATGTGGGTTGGTAGGTTCACAAGGAGAACCTGCTAATTCCACATGGACAGCACTTG
GGATCAGGACTGAACCTCGGCCGCTGGAGCTGTGAGGGAGCAGCCCTATCTGTTGCACCACCTTGGGTCTGAAGTTATTT
TGGTATCATCAAACTATTTTCATTTGCTAACTAAACGGTATTCTCTTCCACCTGTTTACT
>M00285:128:000000000-BF978:1:1106:16028:4243_1:N:0:46
CAAAACAACTCTTATCTGTTTTGCAAATCAAACCCACAGATGCTCTGACGGTTTTTTCTCAGATAATTTCAGTTATGCTA
CTTTCATATAATGCTTTAGGTATTAATAGTGTGCCTTTTCTGGCAAAATGCCATGTAAAAGCACAACAAAAATTCATAAA
TGTGCATTTGCACTTTGTTGCTAAAGATGCTTTGAAGAGCACTATGTTTGAATTGTAGCAGAA
>M00285:128:000000000-BF978:1:1106:7536:4243_1:N:0:46
GAGAGACACACACACACACACAGAGACACAGAGAGAGAGAGAGAGAGAGACAGAGAGAGAGAGAGAGAGAGACACACACA
CACAGAGAGAGAGAGAGAGACACAGACAGAGAGAGAGAGAGAGAGAGAGAGACACAGACAGAGAGAGAGAAAGACACACA
GACAGACAGAGAGAGAGAGACAAACACAGAGAGAGATAAGGACAAAAACAGACAGAAAGAAAAGAACATGAAACCACAAA
GTAACACAGACAACTGAAAGTGATGCCACAACACGACACGCAGAACGAACACCCGATAC
>M00285:128:000000000-BF978:1:1106:6908:4244_1:N:0:46
ACATTTGCTTTGCTGTCTCCCTTTGCCTGATCAGAGGTCTAGACAGCTGTGATTGCTCCTATTATCTATTTCAACTCATA
TGGCCTACAAAACCTTTAACCCAATAACATTGATTAATTGTGATTGGGGGTAGATTTGAAGAGGTGACAGAGGAGACAGT
ATTCCAAAAGTCTTAGATTAGCAACTTGCAAAATACCTAACAAGACATATGGAGGAACAATGCATGGGGGAATCTGGCAC
AATCTGAGGACTAAGCCCCGAGGCCTAGATCAATGTGCATGCATGGGGAAGAGCAACAAC
>M00285:128:000000000-BF978:1:1106:5558:4245_1:N:0:46
AAAGGATAACAAAAATAAATAAAGGAAAAACATTGAATATTAGTAAGCTAGCATAAAAAAAGTAGAAATACAGCTATATT
TATGAAGAAGAAATAGAGCTGTTACAGGAAAATTTGTGATGTGGAGCAAGTAAATGGCCAAGATATTTCCTGAAAAGTAA
TGAGCACAAAAAAAATTCAAATAACTGAACCAAGAGACCAGTAGTATTTTACCCTGCAGTAAATAAAGATTGTAAAAT
>M00285:128:000000000-BF978:1:1106:16791:4245_1:N:0:46
CACCTCCACATCCTTCCTATAATGCGGCGACCAGAACTGAACACAGTACTCCTAAGTGTGATCTAACCAGAGTTTTGTAA
AGCTTCATCATCACTTCGTGCCTCTTAAACTCAATCCCATGATTTATGAAAGCTAACATCCCATAAGCTTTCTTAACTCC
CCTATCCACCTGTGAGGCAACTTTCAGTTATATGTGGATATGGACCCCCAGATCCCTCTGCTCCTCTACACTGCCCAGAA
TCCTGCCATTAACC
>M00285:128:000000000-BF978:1:1106:16087:4249_1:N:0:46
AGGGGAGAAAAGAATGACTGGGGTGGGAGGGGTCTTTGATTATGCTGGCTGCTCTACCGAGGCAGCGTGAAGTATAGACA
GTCCATGGAGGGGAAGCTGGTTTCCGTGATGTGCTGAGACTTGTGTGCTGTTTATTAAATACAGTTACTTATAAGGACTA
TTATTTTAACATGCTAATGGAATTACTGCATTTATTATT
>M00285:128:000000000-BF978:1:1106:20129:4249_1:N:0:46
AATGGCAAGACTTGCCAACAATTCAGCTGGCAGGGAGTAGCCAGGCAATGGTCCTCATCCAACTTCTGGACGCTAAGAAG
AGGCTGCTAAGATGGGTGCAGTATTTCTACTATTGTCTGGGGAACAGCACTCCTCCCACTGGCAAGAATGTAAATTCTCC
TTTCTGAATATCTCTTGCTGTAGAAAGTGAAAATGAAAATGACGTCAGACACTTGATGTACCTTGCAGGTAACTTCCAAA
TCTTTCTCCCTCACAGATGCGTTATGGAGAATGATACATGTCCACACGGTCTCACGTGGG
>M00285:128:000000000-BF978:1:1106:16176:4249_1:N:0:46
ACATTACATCAGAGCTCACCCATCTGTCTCTTGAACTAATGGCCAACTATATATTTAACCCTCTTCCTCTAATTATGTTC
ATTTAGTTCTTAAATCTGTTTCCGGCTTGACTTTGTCTACACTTTACTGCTTATCCTCAGCTCATGGTTGATTGTTGGCT
GAATTTCACAACCAATCAAAACTGTGTTTAAACAGCAAGAAAGAAACTGCTGGAGGAATTCAGTGGGTCAAGCAGCATCT
GTGGAGGCAAAGTGATTA
>M00285:128:000000000-BF978:1:1106:9994:4249_1:N:0:46
GCTCCACTTATTATGGATTGTAAATTTGATGCTATTACTATATCTGATCATGCACCATTGATTTTATCAATTAAATTACC
AGCTGTATCCTCTGATGTTAGACAATGGTGATTCAACCCTTCTTTATTACAAGACTCAGATTTTCTCCATTTTATTAAAG
AACAAGTTTCATTTTTCTTTTTAACTAATTTTACTGA
>M00285:128:000000000-BF978:1:1106:25366:4250_1:N:0:46
TCATAAAGAGTTCTGCAGCTGTACACCCTGTGGTGTTGGCCTGTATTTCAGCAAGAAATTGGCTGTAATGTTTTGTTTTG
AAGTTTGAATATCCCCACATTGGTTTCTCGAGAGCTTCTTTAACTATTCTGGCCAACCTTTGGGCTGCTCTGTTTGAAGC
CAAATGGCATAAGAAGTGAGAGCAAGCTTGATACCATTCTGTTTTGTAAAGTTTGCCACTAGGATCATCAAAGTTGTGGG
TCATTGTCAGAAATTCTCCAGGACATACGCA
>M00285:128:000000000-BF978:1:1106:24931:4251_1:N:0:46
ACATTATATTGTTCTATTTCTATTGAATTTTAGCCCAGTTTTTTTTTTCTCCTATTTTTGTTTTTTTTTCCCTTTTTTTT
ATTTATTTTTGTTTTTATTTATTGTTTATTATTATTTTTTTTTTAAAATTTTTTTTATATTTATGTTTGGGGTTTTTTTT
TTTTTTTTTTTTTATTGGTACATTATCTTTTTTTTTTTTTATTTTTTATATTTTCTTTATAATGTACAATGTTTTTATAT
ATTTGTTTTTTCTATTAAATTTATTTTATTTTGTTCTGTTTTTTATTTTATATACATCTT
>M00285:128:000000000-BF978:1:1106:23489:4251_1:N:0:46
AGTAGGCAGCTCCTTGTTTCTTTGCCAGTCCACCAATAGAACTTGGCCACTGGGAAATGTGTGCGGCTTGGCCTTCACTT
CTGGTCTCTTCCATTTTACCTCTATCTCTGTGGGAAGGGCCCACTTTCCACTTGGCATCCATTGAGATCAAGAATCTGGA
TGTTTGAAGAATTTGTACCTTAGACCTGAAGCTCTGTGATGAACCTAAATG
>M00285:128:000000000-BF978:1:1106:15364:4253_1:N:0:46
CAAAAACATACACTACAACTGTTGTCCTGTTGGTACTCCATGGTTTTTCTGTAGAACTTGCATATCAATGGTTTTAGCTT
AAAAAACGCTGTTTTAGCCGAGTAAGAAATCTGGTGACATATCAAGATTACCTTTTCAGGAGTAAGAGGTACAGTTAAAT
AAATGTTACCAAACGACTCAGCAGCATGAAATACA
>M00285:128:000000000-BF978:1:1106:14217:4253_1:N:0:46
GACCCAAAACATCGGCATTTCCTTTGCTGCTTGACCTACTGAGTTCCTCCAGCAGATTGTGTGTTGCCCCAGATTCCAGC
ATCTGGAATCTCTTGTATCTCCGTAATTTCTTCTGCCTCCATCTGCAAGGCACCAGTAATAATCTCTGTTCATCTTTCTC
CTTTTTACACATCCGTATAAGATTTTGCGGT
>M00285:128:000000000-BF978:1:1106:19814:4255_1:N:0:46
TGCAGTTTGAACAGGACATATAGAGTTAGTGGCAGGAATCTCAGGAGTATTGATGTATAGAGAGACCTTGGGGTGCAAGT
TTATAGCTCCCTGAAAATGGCAACACAAGTGGATAGGGTAAGATTAAGATATCTTTATTAGTCACATGTACATCAAAACA
CACAGTGAAATGCATCTTTTGTGTAGAGTGCTCTGGGGGCAGCCCGCAAGTGTCGCCATGCTCCCAGCACCAACATAGCA
TGCCCACAACCT
>M00285:128:000000000-BF978:1:1106:19642:4255_1:N:0:46
GTCTGCCTGTTGCGCTTGTGCCAGCGCCGTGTAGTCGATGCCCGTGGCTGGGGTGGTTGCTGAATGGATGTGGGGGCGGG
ACAGCGTGTCCGCGACCACATTGCACTTCCCAGCGATGTGGCGGATGTCGGTGGAAAACTCTGAAATGAAGGAGAGGTGC
CGTTGCTGCCGAGCCGAC
>M00285:128:000000000-BF978:1:1106:13916:4256_1:N:0:46
GTACACTTAAATAAATGTTACCAAACGACTCAGCAACATGGAATGCATACACTACAAGTGTTTTGATGTAGATACTGCTG
CGTTTTGTGAATAAACTGGGAAATGAATGGTTTTGGTTTATTAAACGCTGTTTTAGCCTAATCTGGTGATATATCAGAGA
TTACCTTTTCAGTAGTAAAAGGTACAGTTAAATAACCTTTATCAAACGACTCAGCTCCATGAAATACATACACCACAACT
GTTTTCATGTTGATACTCCATGAGGTTTGTGTAGAAAGTGAGAGTTGAAGGTTTTAGCTT
>M00285:128:000000000-BF978:1:1106:24846:4257_1:N:0:46
GGCTGATGTCGGTGGTAAACTCTGAAATGAAGGAGAGGTGCCGTTGCTGCCGAGCCGAACACGGGTTCAACATCTTTGCC
A
>M00285:128:000000000-BF978:1:1106:14486:4258_1:N:0:46
TCCCCTCTGTCATCTTCTTCCCTTCCCTTATCTTGTACATAAGAGAAGCTAAGATCTCTTTATTAGTCACATGTACATCA
AAACACACAGTGAAATGCATCTTTTGCGTTGAGTGTATAGGGGCAGCCCGCTAGTGTCGCCACGCTTCCGG
>M00285:128:000000000-BF978:1:1106:9585:4260_1:N:0:46
TTTACCTTAGATAGTCGCATTTGGTAGAATAGTATTTATCAGAGAGTAGTGGCATTAGGTAGAATAGTATTTATCAGAGA
ATAGTGGCATTTGGTAGAATAGTACTGATAAGAGAGTAGTGGCATTTGGTAAAATAGTACTGAGCAGAGAGTAGTTGCAT
TTAGTAGAATGGTACTGATCTGAGAGTAGTGGCTTTAGGTAGAATAGTATTTATCAGAGAATAGTGGCATTTAGTAGAAT
ACTACTGATCAGAGAGTAGTGGCATTAGGTAGAATAGTATTTATCAGAGATTAGTGGCAT
>M00285:128:000000000-BF978:1:1106:7015:4261_1:N:0:46
CCGTCTCTTGCGCTCTTGCTTCTTTTCCCACTTTTCCCGTTTCTTTTCCAGAGGCTTCAAGTTCTTCAGGGAATCTGAAC
AATTTCCAAGAAGGAACAGAGAGTGGGATTTGACTTTGGCACTGCTGAACGTCATTGGGATTCATCAAGGGACACAGGAG
TAGAAAAATTCCCACCAAAACCCTCTAACTCACCCCACTCCGCCACCACAGCCATTAATACCCTTACACAACCAAAACCA
GCTCTCATTAAAATGATCAATGTTTTTTAGGCCATCAGCGTATTAAGGGAAAATATGATG
>M00285:128:000000000-BF978:1:1106:26308:4261_1:N:0:46
ATTTACCAATTAACTCAGCGACTTGAAATACATACGTTACAAATGTTTTTAGCATGATCCTACGTAGTTGTAGAGTACAA
AGTGGTGAATCAATGTATTCTGCTTTTCAAACTCTGTTTCAGCCAAATTAGAATTCTTGTGATATATGTGCAATTACGT
>M00285:128:000000000-BF978:1:1106:14661:4262_1:N:0:46
CCCCCCTGCGTTAGAAATGACTTTGTTCTTGTACTTCAGTTCAGCAGTTTCATGCAACTGACAGCAATGAACTTGGTGGA
CATGTGCAACACGAGAGCCAGGAAATCTACAGAAACATGCACTTCTCAGCAGGCGGAGTGCCGAGCTTTTGCACGGTTAT
AATTGGTAAAAGCCAGGCCTCCCGAAAGGAACTGCTGGTCCTTGAGCACAAGATCTGTGCCATTGGACCTGGTGGGCTGC
CACATGTACAGCTTCATTTGTCTTGATAGAAAAGTGCGGGAAACATGTCCA
>M00285:128:000000000-BF978:1:1106:7430:4263_1:N:0:46
TCAGCATAGAAGGATCTACAGATCCTCAATATGCCCACCTGTGGTACTGTTGAATGCTACTGAGCTATCCCTGAAGGATG
TGGATCAAAGAGTCCCACCTTCCCACCAGTATGAACACAGAACGTAGAACAGTACAGCATGGGACAGGCCATTCAGCCCA
CAATGTTGTGCTGATCTTGATGCCAATTTATACTAAATATCCTCCTCCTGTTTATCATCGATGTCCCTCCGTTTCCTTCG
TTTTCATGTGTCTACCTAAACCATAGAACCATACAACTGTAGAACAATACAGCACAATA
>M00285:128:000000000-BF978:1:1106:26423:4263_1:N:0:46
CCAACAGAGCCACCGCACCTCCTCTGCCCACCTGCCTGTCTTTTCAATAGGATGTGTATCCTTGCATGTTTAGCATCCAG
CTGTGATGCCCAATGTCATACCTGTCAATTTCTAACTGTGCT
>M00285:128:000000000-BF978:1:1106:19273:4264_1:N:0:46
CTCTCTCTGCCCACACTGCAGAGCAGTAATGAGTGAGATCTCTACTGTCACGCATGAGTTTTGCCAGTAACATCCTGAAA
AACAATCCTGAGCACTGAATACGGAGCAGCGCACAAAACACTGGAAGAACTCAGCGGGTCAGGCAG
>M00285:128:000000000-BF978:1:1106:14861:4265_1:N:0:46
ACAGGATGGATGCAGAGATGTTTCCCTCAGTGGGATACCTAGAACTAGGGTGCATAGTTACAGAATCAGGGGTCACATTT
AGTAAACCACTCTTTGGAATTCTCTACCTGAGTGTTATACAGGTCGAGTCAATGAATATATTCAAGCTGAAGATGGACAG
ATTTTTGAAGCACAAGGGATCAAGAGATATGGGAAGAGAGCAGGAGGCCAAGATTGGATTCAATTGTGCACCAGTCTCAA
GGGACTGACTGGCCTTATCTCTCATTCCTGTTTCTTATGATGTCTT
>M00285:128:000000000-BF978:1:1106:21618:4268_1:N:0:46
GGGCAAAACTGGGAAGGTTAAAGTGTAGTGTATGCTGAAGCATGGACATGCTCTTTGCTGTGAACTCATGCATATTCTCA
TACAATGATCTTGGTTGCATAGGGTAGTCAATATGGTGTGCTTCCTTTGCAGCAATGTAACATTGTCACAGGCATTCAAT
CTGCCAGCTTAAAGTC
>M00285:128:000000000-BF978:1:1106:5176:4270_1:N:0:46
AATGTTGACAGATGATAACCCCTAACCCTTCTCCATGACACAACAATGATAACTTGCTTCTTAATGACAAAAAATAGGAG
CCTGAGTAGTTTCAAATATAATGCATCAAATACCTCATAATTTTAATGATTGATATTGGTATTGGTTTATTATTGTCGCT
TGTACCGAGGTACAGTGAAAAACTTGTCTTGCATAACAACCTTACAGGTCAATTCATTACACAGTGCAGTTACATTGAAT
TAGTACATAGTGCATTGATGTA
>M00285:128:000000000-BF978:1:1106:22266:4272_1:N:0:46
CAGCTGTCCTTTCCCTCCACAGATGCTGCCACCTGCTGAACTCTTCCAACTTTTCATGTGTTGCTCCAAATCTCCAGCAC
CTGCAGCCTCTTGCGAATCCATACATATTATGATTCAGTGTTTTCCATAGATTAAAACACAGAAGTCCATCCTGACACTC
CAGTTTAGTATTGAATACTATGCTGTCTTTCGGACACAACTTTAAACCAGGCAGAACTAAAATGACTCAGGACAGAGTCA
TTTTGCAGAAGAAAACAAGCT
>M00285:128:000000000-BF978:1:1106:7111:4272_1:N:0:46
CATAAGATTTTGACAATATCTACATGATTCTTCGGGAAATTTAGTCATCATTTGAATAGCTGTTATGAAAAGAGCAGTGC
TGGAAACACTATGGGTGCAGCATAGATTTCATATTTGCCGACACAAGTAAGAATGCAATTCAAAAGTAGGAAGCATTTTG
AAATGTTCTGATCTAGTCAGGTACAATGTAAATATGACTGTTAGTTATATTAAACATGGATGATTGCATTTAACATTGTG
ACAGAAATTTATATTAAAAATTTCAAAAGGAAATAGCTCAATTTATCCAAAAGATCGAA
>M00285:128:000000000-BF978:1:1106:7880:4275_1:N:0:46
GGTAGGCTCAGAACAGACATGAGCGGTAAGTTTTTTTATTTGGAGAGCAGTGGATGCCTGGAATGCATTGCCTGATATGG
TGATGGAGGCAAATTCATTTTTAAGGGGGGCTTGGATGGGCACATGAATGTGAGGAAAATGGAGGGAGATGGGTATTGTG
TAGGTAAGAGGGATTAGCTATGTCGGCACAACACTGTGGGCC
>M00285:128:000000000-BF978:1:1106:13961:4276_1:N:0:46
GTCATCTGCATGGAGGCCACCAGACATACTTTGAGGGCACGTGCACAAAACTGTTCTGTTTATGAGGCCTGCAAACAATG
GTTGTGCACTGAAGAGGGCCTTATTAGGGAGTTGAGGCCTGGTTCCTCATTAATTCAAGGGTCTGACTTTATCTGGGCTA
CCAATAGGGAGCCTATCATCTTCCAGGATGTTTCAGTAAACACTCTCAGTACTTGCACCAAACACCACCCCGCTCCCTCA
TTGGCATCCTCAGCCCTCTCACCTCATTACCAATGACCTAAATCTCCTCTGCTTAACC
>M00285:128:000000000-BF978:1:1106:21931:4277_1:N:0:46
TATCTGCAATGAACTTTTCAGTGTTAAGAGGTACATTCAGATAACTGTTACCAATCGACTCAGCACCATGAAATAAATAG
ATTACAATGGTTTTTAAGAAGTTCCTACATTGTGTTGGTGCAGAAAGTGGCAAATCAATGTATTCTGCTTTGCAAACGCT
GTGTCTGCCAATTGGGAAATCTTGTGACATCTCTGCAATTAACTTTTCAGGCTTCAGAGGTAGAGTCATGGAAATGTCAC
CAATCGACTCAGCACCGCGGAATACAGACATTACAATACATCTTACCAACTTCCTATATT
>M00285:128:000000000-BF978:1:1106:14255:4277_1:N:0:46
GCTGCCTGGCCTGTTGGGTGCCTCCAGCATCATTGTGTAGACAGGTGTCACAGTCAGCATGGACAAATTAGACATAAGAA
CCTGTTTCTGTGCTGTACATCTGAGTCTCTCTGCTTCCAACTCCCTCACAGACAGCCAGTTCCACATCAGTGGCATTTAC
TACACAAAAAACATTTTTCTCTCCATCCCTTGCCCAAAACTGTAAATCTGTGCTAGATCATTTTTGTTCTGCCTATCTAA
ACATCATGCAAATCTCTCCACAGTCTTCTTTGCTAGAACACAG
>M00285:128:000000000-BF978:1:1106:10504:4278_1:N:0:46
CCATCCTGCACAAAGTTAGACCATAAGACATAAGGCCATAAGACAGAGGAGCAGAATTAGGCCATTTGGCCCATCAAGTC
TGCTCCGCCATTCGATCATGGCAGCTTTATTTTTCCCTCTCAACCCCATTCTCCTTCCTACTCCCTTTTAAGGGTTCAAC
TGATCTAAAACTTAGCTGTATAGTTTCTGTCAAGAGACTATACCTGAACTCGCTTGCTTCCAGCCC
>M00285:128:000000000-BF978:1:1106:14372:4281_1:N:0:46
GGGTGCAGAGGAGGTTTACGAGGATGCTGCTTGGAATGCGGAGCATGCCTTATGAAAGCAGGTTGTGGGAACTTGGCCTT
TTCTCCCTGGAGAGGAGGAGGATGAGGGGGGACCTGACAGAGGTATATAAGATGATGAGAGG
>M00285:128:000000000-BF978:1:1106:17580:4281_1:N:0:46
GAACCATCATCCTCGCCCTCGAGGGATAGCCACAATGATGACAAGAACTGAATGGTTTATTGGGCCATTTCAGAGGGCAG
TTCAGAGTCAACCACATTGCTGTGAGTCTGGAGTCACGCGTTGGCCAGACCAGGTAAGGATGGCAGATATTTTCCCCGAC
AGGAGGAAGATTTCCTCCCCTTACAACAATCAACAATTGTTTTCATGGTCATCGTTTAATTCCAGAATTGGAATTTGAAT
GTATCACCATCTACCGTGGTGGGATTCAAACCCAGTTCCCCAGGACTTTGCCCTGGGTAT
>M00285:128:000000000-BF978:1:1106:11289:4282_1:N:0:46
CACTCAGTGACACTGAAGGAGGTGATCTGGAAGTAGTGAAGTGGGATTATGGTTATGGAACAGGTGGGCCTTGGTAGGAG
TGAATGGGCTGAACCATCCACATAACATGGGACTGGAATCACATCAAGGCCAGGCAAGATAGTGGTCGCAGGCAATTCCC
CTTGAGGACTATCATCAACCAGCTGAGTCTTCGTGAAATCTTGTTGCTTAAAAGTTTATTTGGAAACTGAGACTGGAACA
AACAGAGAGGAGAGGTTACAAGCAACTTGATTATACCTGAGGCAGCCGCAGAGGAGGGTG
>M00285:128:000000000-BF978:1:1106:5731:4283_1:N:0:46
CACTGTCTGGAGACGCCAGCCGACATTTGGGAAATTAAAATCCCCCATCACCACAACTCTGTTATTCTCACATTTTTCTA
GGATCTGCCTCCCTATCTGCTCCTCAATAACCCTGTCACTATCGGGCGGCCTATAAAAAACACCTAGTAACGTTACGGAC
CCTTTCCTTTTCCTAACC
>M00285:128:000000000-BF978:1:1106:16479:4283_1:N:0:46
ACTCACCAGAGGTTTGACCACATTCATATGGATGTCGTGGGGCCCCTGCCTGCGTCGAGAGGAGCGAGGTACCTCCTAAC
TATGGTCGATTGATTCACAAGATGGCCAGAGGCTGTCCCACTCACTGACACCACCGCTGATTCCTGCACCTGAATGCTGA
TTGCAACC
>M00285:128:000000000-BF978:1:1106:20303:4284_1:N:0:46
AAGGGGTAAACATCAAAGATGTATTTTCCAATCAGCTATTGTAAAACTACTGAAAGTTACCTCGGTCAGCTCTGAAGCTT
AGCAAAGTGTGGTGGGAAGTAACATTCAAACACAACAAAGTTTCCTCTTCAGGTTTAGGTAGGTGGGAGGAAGAATGAGA
ACAAAGGCTTACTTAAATCATCCTTGGTTACTATACCCAGTACATCAAGAACATGGAGGGCAATCACGTACTTCCCATGC
TGAAGTCGTTATGCTCTGCATAATCTGGGAGCTTCTTGCCTGTGAAGTACAATCACCCAC
>M00285:128:000000000-BF978:1:1106:13124:4286_1:N:0:46
TGCCTGTACTTTTCTATTTATTTATAACCGAGAAACATGTAACCTTGGATTGAGAGGTGCCCTGAGGTGATTGTCTCCAC
TTATATGTGACAGGGTGACTGGGGTCAGTGAGGGATGGGGGGGGGAAATGGCGGGCGGGGGGGAGGGTTTATGGGGGGGC
CGGGGGGGGGGGGGGTGGGGGTGGGGGAGGGGCCGGGGGGGGGGGGTGGGGAGGGGGGGGGTGGGGGGGGGGGGAGGGTC
GTGGGGGGGGGGGGGGGGGGGTGAGGGGGGGGGGTGGGGGGGGGGTGGGGCGGGGGTGGG
>M00285:128:000000000-BF978:1:1106:26109:4286_1:N:0:46
TATCAGTAAGATTGAAACAGTGCAGAGGAGATTTACTAGAATGTTGACGGGTCTTCGGGAGTTGAGTTACAGGGAAAGAT
TGACGGGTTAGGACGTTATTTCTTGAAGCGTAGAAGAATGGGGGGAGATTTGATAGAGGTTTACAAAATTATAAGGGACA
TAAACAAAGTAAATGCAAGTAGGCTCTTTC
>M00285:128:000000000-BF978:1:1106:14650:4287_1:N:0:46
CTCGTTACTACCATCAGGGAGGAGGTACAGGAGCCTGAAGACCCACACTCAATGTTTCAGGAAAAGCTTCTTCATCTCCA
CCATCAGATTTCTGAACGGTCCATGAACCCAACCTTGTTATTTCTCTTTTGCACTATTTATTTATCTCTGTAACTTGTAG
TAATTTTTAATATCTTTATGTCTAGAACTGTACTGCTGCCACAAAACAACAAATTCCACGACATATGTCAGTGATAATAA
ACCTGATTCTCATTTCTGACTGAGGATTTAATGGCTGAAAATTGATGCAGAGGACCCC
>M00285:128:000000000-BF978:1:1106:13685:4291_1:N:0:46
CTCTATTTTGCTGGGCCTAAAGTAGTTGTTTTTCTCATAATGACATGGTCAATATTTACCTTGCAGCCAACATAGCTAAA
ACTCAACAGTTATTCATCTGCTTTTGTCACTATTTGTGGGAGAAGGCAGTGCATAAATTGGCTTCAGCATTTCTTGCACT
ACAAGAGTGAATATCCCCAAATAATATTTTGTAGGTTGTAGTGCTTAGAGGTTATGGGAATTCTACTTAAATCATGTTCT
GTTTTACTATACAGTGCTGCGATGACCATAATTCAACATGGGTAAGGTGAGGACACGCCT
>M00285:128:000000000-BF978:1:1106:20872:4292_1:N:0:46
GAACTGTGATGACTGACCTCCAACAAGCACCATTGCCCTATACTTGCTTTGTTAAATGTTAAAAGGTTAATAGTTTAATA
AAAATTACCCATCAAAGCATCAGAGCAACACAAGTCATTAAACCAAGAACCTCACTCTGAGGTTGCTGCCTGAGGTTGTG
GACTCTCCATTGAGAATGGGACAAACCAACTCCATTTGGGTGTTACTTTCTGGGAATTCTAGCAGCTTGGTGCTATGCTG
GA
>M00285:128:000000000-BF978:1:1106:12233:4293_1:N:0:46
CCCAAAGATTTCCCAATTGGCTAAAACAGCATTTCAAAAGCTAAATCGATTCATTTGAAACTTTCTACAATAATCCCATG
GCGCAACTATTGGGAAACAATTGCAGTGCACCTTTGTCGGTGTGCCGAGTCGTCTGGTAACGGTTATTCGACTGTATCTC
TTAACCCTGAAAAGTTGGTCGCTGATATAGCTAAAGATTTCCAATTTGGCTAACAGAGCGTTTTCAAAGGAAAATCACTG
GATTTTCAACTTACAATAATAAACCCATTGAATAACAATTGTTGTGTATGTACTTCATTT
>M00285:128:000000000-BF978:1:1106:22095:4293_1:N:0:46
CAAGAGGTCAGTGGAGGGATCAGTCACTGAGCATATTGAAGCGAGAGATTATTACACTTCTGGATAGTAAGGGAAGCAGG
GATGGGAGTTTAATGCAGGAAAATGGGACTTGAGGTCAAAGGATATCCATCATTTTAATGATGGCAGAGAATGCAGATGG
AGCCCAATGGTTTACTCTGTTTAATATTTCTCTTTT
>M00285:128:000000000-BF978:1:1106:24281:4293_1:N:0:46
TCCCTTTCATTATTTTATATGCTTCTATAAGATCCTTTCTCATTCTCCTGAATTCTATTGAGTATAGTCCCAGGTGACTC
AATCTTTCCTCATCAGCTAACCCCCCTCATCTCCGGAACCAACCTAGTGATCCTCCTATGCACCGCCTCTAAAGTCAGTA
TATCCTTCTTCAAGTAAAGA
>M00285:128:000000000-BF978:1:1106:18412:4296_1:N:0:46
TGGGATGTTGGCTTTTATAAATAAAGGGATTGAGTTCAAGAGCAGAGAGGTGATGATGCTGCTTTACAAAACTCTAGTTA
GGCCGCACTTGGAATATTGTGTTCAGTTCTGGTCGCCGCATTATAGGAAGGATGTGGAGGCGTTGGAGAGGGTGCAGAGG
CGTTTTACCAGGATGATGCCTGGATTGGAGGGTATGGAATATAAAGAGAGG
>M00285:128:000000000-BF978:1:1106:12624:4298_1:N:0:46
CGTGGGTGGAAGGGGCATTAAGCTTTCATTTAACAGGCAAAAAATAGAAAATGTCGGAAACAGTGTTGCACTTTGGGAGA
TCAAATCTAAAAGGATAGTACCATGTTAATGGCAAGACCTTTAACAGCACTGATGTGCAGAGGGATCTTGGGGTCCAAGT
TCAC
>M00285:128:000000000-BF978:1:1106:11885:4299_1:N:0:46
GAGATAGAAGGGTGTGGATTCAGGTCCTAATCTAGAGATTTGAGCACAAAATCTTGGAATCAGAATAGCAACACTTAGCA
GATTCCTGTCATGTCTTCACTTGAGAGTTAATATACTTATTGATATTGAAATTGGTGAGGGAGAGGTGAGGCAGCTGCCC
TGCCACAAATTTCAAATAATTTGTATGCTAACAAGCAGACAACGCTTTGGGCAGCTCTGAGTAAGTTGAATTAATTAAGA
CTTCAGTTCATCCAGTTTTAAAATTATAATA
>M00285:128:000000000-BF978:1:1106:18746:4299_1:N:0:46
CCATTACATGTTCATCTGCACTAATTCTATTTTACATTTCTCCTCACTGTCCATCACCACTCTTCCTCCCCATCTATCCT
GCCACCCACACCATGGGCAATATACAGTGACTAATTACCCTATCAATCAACACACCTTTGGGATGTTGAACTAAATGGGA
ACACCTGGAAGAAAACCACACTGCCACAGCGAGTATGTGCAAACTCTACACAGACAGCACCTGAAGCCAGGATCAAACCT
GAGTCTCTGGAGCTGTAAAGTAGCCAGTACAAACCACTGCACCACTGTGCTGCC
>M00285:128:000000000-BF978:1:1106:18319:4299_1:N:0:46
CCATCAGTAAGGGGCATTCATATCATCTCTCTTTTCTCTCAAAATATTCAAATGTCTGAGCTCCTCATACGAAGAAAATT
GGCTTTATTTCAAACCATAGCATCACAAAATCTAACAATCAAATAAAGATACTGTATATGTCTGTCTGAAAGTGGCTGGA
CTCTGAGGGTTAAATTACCTT
>M00285:128:000000000-BF978:1:1106:7783:4301_1:N:0:46
CAAGACCAGAACATATGCAACAAAGAAGCCACATTCGACTTACACCTGTCACATATAGGGTTTGTACACGCATACAAATG
AGCTAGCTTATCTTTGGACATGTAGACCCTGTGCAGAACTTTAAACTGTATCAATGAGTGTCTGGAACACATTGAGGATG
TATTAACTAAATGAAGAATTTTCTTCTAAGTCTCTATAGATATAGAAATCTGGAATTCACTTTCCGAATCATTTTTAATT
TTGTCCAGTGAATCTGACCATATTTTCATAATTAAATCATAAATTATTGCTGTCAAGCCC
>M00285:128:000000000-BF978:1:1106:20807:4301_1:N:0:46
CAGTGATCCTCACACCCAGCACCCTGGGAGCTCCAGTGATCCTCACACCCAGCACCCTGGGACCTCCAGTGATCCTCTCA
CCCAGCACCCTGGGACCTCCAGTGATCCTCACATCCAGCACCCTGGGATCTCCAGTGATCCTCACCGATCAATCTGGGAG
CTCCAGTGATCCT
>M00285:128:000000000-BF978:1:1106:10068:4302_1:N:0:46
TCTTTTAACTTTCTTTCTAACATTATGGAACAAAATATTTGCTAGGAAATTCCTCACAACTGGTACCACTTTGCAACTAC
AACCTAACCAGAAGAAGAATTCTGTTGTACTTCCAATATAGTTATAGGGTCAGAGCGAAAGAAATTCCTGACCTCTGCAC
ATTACTTGGTGTACAGCTTTGAATATTATAAACAGTGAATCC
>M00285:128:000000000-BF978:1:1106:14128:4302_1:N:0:46
GATCTACACTCTTTCCCTACACGACGCTCTTCCGATCTGGACTACACTCTTTCCCTACACGACGCGCTTCCGATCTGGAC
TACACTCTTTCCCTCCACGGCGCGCGTCCAAAATCGACCACACGATCTCCCAGCCAGGCGCGCTTATCCTCCAGAAAGGA
AGAACCCCCCACCCGGAGAGAGCAACGCACTCGAGGCGCGTAGAACTGGTGGGGGTAGACACTAGTCACACGACGTCACA
CAGCGCGAAGCAATCGTGAGGTGCTAGCATAGCATCACGAGCACACACCCAGAGCAAACC
>M00285:128:000000000-BF978:1:1106:26452:4306_1:N:0:46
TCCAATATTTCTAGAACATCCTCCTTCCTGATTGAGACATGCTCCAGAAAATCAGCAAAAAACACTCTTTAACACTTAAG
CTTCCATGTCCTTATCCCTGGTGAATAGTGATGGGAGTATTCATTTAGGATCTCACTCATGATTCTGGTTCCATGCATAG
ATTACCCCTTTTGATCCCCTTTTAGAATGTGGGATGAAACCGGAGCACCCAGAGGAAACCCACGCAGACACAGGAGAATG
TACAAACTCCTTACAGTCAGCGACGTGAATTGAACCC
>M00285:128:000000000-BF978:1:1106:21872:4307_1:N:0:46
TGCTGGCCCATTAGGCTAGATATTTGTTCTAGGTGGTCTTTATTTAAAAAGAACTGTACAGGGTTGAGGTATATACAATA
TGTCCAATGCAAGACCATTTAATTTGAACGTATGAAAACTGGGGATAAAAATTAGCAACAGATACTGTTTGCATACAGAA
CCAGTAGACTGTGGCTTAATGGTTGTATCCTGTTTCTTGAGTAACAGACACTTCAGTGCAGTTTTGAGTGAATATTGCAC
TGATGGGCATGTCATTCTTTGTT
>M00285:128:000000000-BF978:1:1106:8687:4308_1:N:0:46
ATCTCCTTCCTGTATTCCAACTCATCGCTGTTTGAGATACGGCCTACAACGGCAGTATCATCTGCAAGCTTGTAGATGGA
GTTAGAGCAGAATCTGGCCACACAGTCATGAGTGTATATGGAATAGAGTAGAGGTCTGAGAACACAGCCTTGTGGGGCAC
CAGTGTTGAGAATAATTGTGCCATAGGTATTGCTGCCTATCC
>M00285:128:000000000-BF978:1:1106:23603:4310_1:N:0:46
CCAGGTTAATGTTCAATAGCATGTAGATATAGAGTGCATGTACTGGAGCTGTTAGAAGATATTAGGACATATAAGTCGGG
GGGGGGGGCACAAAGGAATATTCCACAGGCTGCTCGGCGAAGTGAAGGAGGAGATTGCAGAATCGCTGGCCCGGATCCTG
GAGTCTTCATTGTCCATGGGGGTGGTACCAGGGGATTGGAAGTTAACAAATGTTATCCCCTTATTCAAAAATGGAGTAGG
GATAGTCCATCTAAATGTAAACCAGTGAGCCCTACGTCTGCGGTGGGCAAGGACCCCT
>M00285:128:000000000-BF978:1:1106:12272:4313_1:N:0:46
AAGATCCTAGCCAACGGTTCAGCAAACTCCTCTGTCGCATTGCGGAGTAGCCTGGTGAATATTCCCCAGGGACTTGTCTC
TGCTAATATTTTCTAACAGCTCCAACATGTCATTGACACAAATATCTCTTGATATCTACATACTCCAGAACATCATCCGG
GACAACACTGTCCTCTGCTTCATCAAGACCCCTCGCCACCCCCCCCCCCCTTCCCCCCCCCCCCCCACCACCTCTTAAAC
ACCTCAAACGGCAGAGACAACCCCCGCACACCCACCCCCCCCCCCAACACCCTATCTCCC
>M00285:128:000000000-BF978:1:1106:23714:4314_1:N:0:46
GGCCAAGTTACTTTAACATCTATTGTTGGAAAGGTGCTAGAGTCAATAATCTAGAGGAAAAAACTAATCATGTAGGAAAG
CTGAAAGCAATAAAAACAATCCAACTTATTTTTATGAAAGTTTAATCATGTTTGATGGTAGTGTAGGGCAGGCACAG
>M00285:128:000000000-BF978:1:1106:17060:4314_1:N:0:46
ATCCTTGACTTTCTGACCAACTGTTATGTGAAATAGTTCTTTCTGTGTCTTATAAGTAAAGAATTCGAACACAAGCCTCA
TACGCTAAAGGGAAGCTTTATTAACGGATAGCGTGGGAACCGAATGGTTACGAGCGGTAGTACAGTCACCCGCACGCACG
CTAGGATACCCGCAAGACACGTGGGGGGATCGCAACAGGGATGAAAAGAACTACACATACAATGCAATAATAATCAATAC
AACAAACTTCAAGGGAAAAGATGATACTAAACCTATACCTCCCTAGCGGGGCTAAGTAA
>M00285:128:000000000-BF978:1:1106:25425:4315_1:N:0:46
GATTATATGTCCTATTTATGAAGAGCAAATTCAGTTATAAACTATTCTGCACTGAGTACGCGCTGTAGAGTTAATTACAG
TGCCACTCGAATTCGGATGCGGTTCTCTCTTATTTGTTTCTGCTTTTTATGTCTTTTGGTTATGTCTCTATGTCCAGCGT
TTTCACTGTTCTTGTTTACTTTTCGGCAGCCGGCAGAGTAACTTCCAGCAAAGTGAACCAATTCCCTAAAGACCTGAATG
TCCCCAGAGGAGCCAATGTTTCCTTTTGCTGCACATTCCCCATATCACGATTTAGTCCTG
>M00285:128:000000000-BF978:1:1106:13057:4315_1:N:0:46
GGCTTGTCACCGAACACTCTGACAAACATCTACAGATATACTGTAGAAAGTGTCCTGACTGGTTGTATCACGGTTTGGGA
GAGCAACTCAAATGCACAGGAACATAAGTAGCTGCAGAGAATAGTGGACTCGGCCCAATACATCACGGGCACATCCCTCC
CCACCCTCAGGAGTATCTACAGGAGGCACTGCCTCAAGAAGGCAATATCCATCA
>M00285:128:000000000-BF978:1:1106:23689:4316_1:N:0:46
ATCTGTATCCAACCCATCCCTACTGTATGACAGCTGAAAAAAATCAAATTCTGTAGCTATTTTTATGCTTTCTGTACAGA
CATTCTTGGAGCAATTTTAAATTTGGCCATTTGTATAAAATGTGTGACATTGACTTTACCCACAATGTACCACGTGGCTA
TAGTGGGAAAATTGGATGTGGTGCATAGGTTATGACATCAATCTTACAGAGTTTATATCATTTCCTTGGTCTTTGCTTTT
AATGTTGTTCCCATTTTCTTAATTTAGTTAATCTCTAAAATTATTCCA
>M00285:128:000000000-BF978:1:1106:16235:4316_1:N:0:46
CAAAACCTAAACTCCAAATTTTCCTTCATTGCCAAACCCTGAGTTTGCCACTAGTAAACGATACTAGTGACAGGCAATGC
TTTCATTCATTCAGTTCCTGCACAAGTAGCAGAAAGCAGTGCTTATCACCGATAATCCGCATCTCCCAAAGACAGACATA
AACAACACAGTTGTTGACAGCAAGAGTCCCCGCACAATGGATTTGAGGAATCAGGTCTTTACAGCAATTATCAGCTTAAA
ATGTGGAAAGGTGCATTTTCAAACATGCCTGGAATTGTCTGTCTAATTGCTGCAATGATT
>M00285:128:000000000-BF978:1:1106:22939:4317_1:N:0:46
TAAGAATCTTCTCCAGTAATTTGCCCACCATTGAAGTAAGACTTGCTGGTCTGTAATTCCCAGGGTTATCCCACTCCCTT
TCTTAAACAAAGGAACA
>M00285:128:000000000-BF978:1:1106:11964:4317_1:N:0:46
AAGGTAAGTTTTGAATAATAGCAAACATTATATCTAGTTAAACCATTGTAATTTTTTAAAACAAGAAACCCATTGCCTCA
AAATCATTATTTATTTTAATATCAAGAAAACTGGATGGCAAACAGGAAGAAGGTTGGAACAACAATAAATAGTTAAGCGC
AGACGAGGCGACCACTTTACCGAGTACCTGTGCTCTGATCGTAATGGCCATATTGAGTTTCCTGGTTGCAAGTCATTTCA
ACGCCCCTCCCAATTCCCACACCGATCTGTGGAG
>M00285:128:000000000-BF978:1:1106:7608:4318_1:N:0:46
GATGTTCTCCATCTTCTATGTGAAAAATTTACCCTTCCTTTAAGCTTCTCCCCTCTCACCTCTGGCTTCTAGTGCTAGAC
TCCCCTGCTCTGGGAAAACGATTCTGACTATCTGTTCTATCTCTGCCCCTCATAATTTTATAAGAATCCATGATG
>M00285:128:000000000-BF978:1:1106:18245:4319_1:N:0:46
ACCACCCCTGGCAGTGCATTCCAGGCATCCATCACTCTCTGTGTAAAAATAAAACTTGCCCTGCATGTCTCCTTTGAATT
TACCCCTTCTCACCTTAAATGCATGTCACCTAGTATTAGACATTTCGACCCCGGACTGTCTACTCTATTTGTGCTTCTCA
TAATCTTAAAAACTTCTGTCAGGTTTCCCTTCAGTCTCTGCAACTCCAGAGAAAGCAACTCAAGTTTGTCCAACCTCTCC
TT
>M00285:128:000000000-BF978:1:1106:9146:4319_1:N:0:46
CCCAAACCTATGCGCTATAGCTCTAGACTCCCCCACCCTGGTAAAAAGACTGTGACCATCCACCTTATCTATGCCCCTCG
TGATCTTATAAATCTCTGTAAGGTCACCCCTCAGCCTCCTTCTCTCCAGGGAAAACAGTCCCAGCCTATCCAGTCTCTCC
TTTTGACTCAAGCCCTCCAGCCCTGGCAAGATCGGAGAGCACACGTCTGAACTCCAGTCACTCCGCGAAATCTCGTATGC
CGCCTTCTGCTTGAAAAAAAAAACAACGGACTGAAAATAGCCTCATTCTTTTCTCCAAGG
>M00285:128:000000000-BF978:1:1106:9958:4320_1:N:0:46
CCCGGGATTCTCTCCCTCCCTTCGCCCGTTAGTCCTGGGCCCTGGCTGAGCTCCACGGCGTGGCAGCTTGCCTGAGTTCA
GAGGCGCAGACTGGCCCTCTCACATGGCTGTGCAGTAACCTGGAATTATCAACTTAGAGTGCAGCCTGAACATACCTGCC
CTTTACAGCTCTTGTTCCCTCATCTTTCGTTGCGAATGAAACTTTTCCTGAATCTACGCTGCGTCAGTCGGATAGACCAG
TGCT
>M00285:128:000000000-BF978:1:1106:22142:4321_1:N:0:46
GAAATAAATGTTACAGAACGACGCAGCACCATGAAATACATACACTCCAATTGTTTTCCTGTAGCTACTTTATAAGCTTT
GTGCATAAAGTGGAAAATGAATGCATTTAGCTAATGATAAGATGATTTAGCCAAAAACGAAATCTGTAGCTATGTCAGGG
ATTATCATTTCCTGGGTAAGAGGTACAGTTAAATAACTGTTCATAAACGTCGCAGCACCATGTAATACATGCACTACACA
TCCTCCAAATTTGCACCATGCAAGTTGTGTAGAAAGTGGAAAATCAATTGATTTGGCTT
>M00285:128:000000000-BF978:1:1106:17586:4323_1:N:0:46
ACACATAGCAACTGGCACGAGATTGACACAGCAGCCCATCACAAAGCTGGTGGCCATTACAAACCCAAAGACTGGATACA
TCCAGTTGCCCATAATCAACACTGAATCGAAGGCCAAATCTAAGACATTTGTGCAATTGCCAGTGTGTGCCAGTCTG
>M00285:128:000000000-BF978:1:1106:12659:4323_1:N:0:46
GAAAGACATTAGGAGAGCCAGAAGGGGACATGAGAAGGCCTTGGCGGGCAGGATTAAGGAAAGTCCAAGGCATTCTACAA
TGTATGTGAAGAGTAAGAGGATGAGATGTGAAAGAATAGGGCCTATCAAGTGCAGCAGTGGGAAAGTGTATATGGATCCG
AAAGAAATAGCATAGGTACTTGATGAATACTTTGCGTCAGTATTCACTATGGAAAAAGATCTGGTGGATTGTAGTGGGGA
CTTGCGGAGGCCTGAAAAGTTTGAGCATGTATATATTAGAAAAGAGGAGGTGCTGAAACT
>M00285:128:000000000-BF978:1:1106:10003:4324_1:N:0:46
TAATATAACATTAAAACACTGAATTGCCAGCAGATTTCTGAACAGCCAAAATTAAGAGCTAATCTGACAAGAATTTCTCA
GTTTCTGCAATTGATTTGAACCACCTACGCGTTTTATCAGGTAGTATAATTCTGAGCTTTGCTGGAAATGAAAGAGCAGG
ATGGTAATTGCTTTGATAAAGACGAGCCATAATTGGTTTGTAGGTCATCCTTTCTTTCATAACTTCTGGAGCGTCGTCTT
CAACAATT
>M00285:128:000000000-BF978:1:1106:5172:4326_1:N:0:46
CGTCCTGAATTGATAGTATCTGTTGTTAATGTAGACTCCTCATCTGTTACCTTATCTGGCCTGATTGCTTGACTTAATGT
TTCATCAACTAAATCAGGTTGCGATGGCAAAAGCGACATCTCCACATCTGAAGGTTCCTTATGGTGTCCACTATAAGCCT
TTACTTTATTTGACTTTCTGGAGCCTGTAGTCTGCAAATAGGTGAAAATGTTTGAATTGTTAATTCTAAAATAAAACTTC
AATAGATTT
>M00285:128:000000000-BF978:1:1106:21701:4326_1:N:0:46
AAACCATGTCGAGGGACCATTGGTAAGAGTCTGCACTTGCACAGGGGTTTAGGAGCATCCTAGGTAGATTCCCGGTAGTG
TAGAGCCGATGCTTGTTCAGAGTCAGAAGGTTCAGGCACCATATTGCGTTTTCCCTAATCATTTGTAACTAGTTCACTCT
GTGTGTGTGTGTGTGTGTGTGTGTGTGTGTGTGTGTGCGCGTGCATGCACGCACATGCACACACACAACTCTCCTCGCAT
TTCACGATCACCCATATGC
>M00285:128:000000000-BF978:1:1106:23788:4327_1:N:0:46
NNNNNNNNNNNNNNNNNNNNNNNNNNNNNNNNNNN
>M00285:128:000000000-BF978:1:1106:14788:4327_1:N:0:46
AGAGTGAGAAGGAATCATACAACCAGGTTCTGCCAGATTATGTCAACTCTGATTTTTAGGATTGTCTCAACCACAACAAG
AAACCTGATTAGTGACGTGGGAAGCAGTAAAGATGGGCATAGATTTAAGAGGTAACAGCATCTTCAATAACATTGAAAAA
AGAATGGAGTTTTGAAATGGGGCATTGATATGCAAGAGCTGATATGTCAGTCATTTTAAAGACACTGGTGATTCCTGCAG
TTTTCAAAGCAAGAGGAACTGTGTCTGTGGACCAAGAACCACTTGCGTTGTCACTTTGGC
>M00285:128:000000000-BF978:1:1106:8685:4327_1:N:0:46
CAGTAAAAACAGTAACAGTATAGAATAAAGTGTCACAGATACAGAGAGTGCAGTGCAATAAGGTGCAAGGTCACACAAGG
TGGAATGTGAGGTCACAGACCATCTCATTATATAAGGGAACCGTTCAATGGTCTTATCACAGTGGGGAAGGAACTGTCCT
TAAGTCT
>M00285:128:000000000-BF978:1:1106:18157:4327_1:N:0:46
CGTTTCAGCGTGAAGTGCTAGAGTCAAATAGATGTTTCCAGTCGACTCAGCGCAATGAAATTCATGAAATACCATTGTTT
GTATCCATCTTCTACATAGCGGTTGAGAAAAAACATGCATATCAACCTATTCTGCTTTCAAAACGTATTTTTAGCAAGAC
AACAAAACTCTTAATCTATCTGTAATTAGCGTTGCAGTGCGAAGTGGTACAGTCAAATAGCTCTTCACAATCGCTTTAGC
ACCATTAAATACATCGCCTACAACTGCTTTTATTGAGTTCCTGCTTTGCCTTTGTGA
>M00285:128:000000000-BF978:1:1106:13127:4331_1:N:0:46
GATCTATATCTTGTGTTTCAGAAGTCAGAAGCATACTGCTTGAATGGTAGAAACGAGAAAGCAGGGTGAAAGAGTGAGCT
TACATCAGAGAAGCAGAGGATGAATGCAGGTATATTAAACCCAATCATATAGGGCAAGTCTGTGTAGTAATTTAAAGACA
AAGGTTGGTCGTTTGTGTATAACAAACATTCTTGATTCATCCACCCATGTTACTCTTTCTCTGGTCAATGGCAAAACAAA
ATCAGGAGAAAGGTAAATTAGTTCCCTTTTTAATTTTAATTTCAGACATGCAACAAAGTC
>M00285:128:000000000-BF978:1:1106:22666:4332_1:N:0:46
CACCCTCCCCACCCCAAAGATCCGGTATCATACACTTTAGGAAAAGACAAGGATACGTATTCAACTGCTGTCAGCCGGAG
CACTTATCCTGCCTCACTCTCTCTTGTCATTCAGTGAGAGCTTCACAGACTGAAGGCCTGAGTGAAATGGTGATAGAACG
GGTTTCCAAAAAAGATTCTGGGACTTATGTGTGCACAGCAGAGAATGGTGTGGGAGTGATCAGAGCAGTTGGATTTGTCT
ATGTGAAAGGTAAGACTATCATTTGCTACTGTCCGTCTTTTGATTGGTTTCCATTGATTT
>M00285:128:000000000-BF978:1:1106:5266:4333_1:N:0:46
AATTTTCCACCTGTTCCTGGGAGAGTTAACACCAGAATTTCATCTACCCTAATAGAACTTCCCTGCTATCCAACTGGTCC
AAGTAAAGTCAATAGTAATGCAGATTCATTTCTGGTGAGAGTTTGCACCACACCACAGTTGTCTTCATAGCAATTGGAGC
CACTTGCTCCAAGAAGATCAAACTTTAATGATACTGAACATTTGAATAATACGTTATTTAAAGATC
>M00285:128:000000000-BF978:1:1106:19330:4334_1:N:0:46
CTTAGTTTACCACCAAATTTATACCATTGGCAAATGTGGGCATATTTGAATATTTAAGTGCTTCAGTCACTTTATTCTCT
GATACTTTTTACTGCCTTAGACTCTATTTGTTTATATATTTAAAGTTCTGTCAACATTTTTAGTATCTTGATAGAAATGC
TAATAAAATTGTTTAAACCATAAACTTACACTTCTAGCAGTCAAGTGGGGAGATGTTGATGAGAAGAACAGGGTGCTCCT
GTCTGCACATAGGTGGAGGTAGATT
>M00285:128:000000000-BF978:1:1106:16630:4336_1:N:0:46
GGAGATACAAGGCAATTCCAGGCTCCGCACTTGTAATTCGGCCACGATAAATCTTTCACAGCACAATTGTACAAGGGTTT
TTTTTTGTTGCTTTTACTGCTCCCTGCATCCATCCTCCTCAGAATTTGTTTGCTACCAGTACTAATAACAAACTGTTACA
TTCATTGTAGCCTGTCTTTGGAACATATCT
>M00285:128:000000000-BF978:1:1106:18684:4338_1:N:0:46
ACCCTTAACAGAGTCGAACAGAGTGACCTTGCATTTATTAATTTAACTATTGAGTTTTGGAGTCAAGAAGTTGTGATACA
TCTCTATAGAACTCTCGTTGGGCCACAATTAAAGTATTCCGTGCAATTCTGATCACCTCACTATAGGAAGGATGCCACCG
AGCTTTAGGGAGAATGCAAAGGAGGTT
>M00285:128:000000000-BF978:1:1106:13934:4338_1:N:0:46
GGCAGAGCAAGAGCTGGCAGGTTATAGGTGGACCCAGGTGAAGGTGGGTGATAGGCAAGGAGGAGGGGATTCCCCAGGGC
ACTACTGTTCCCTGTGAAAGACCTGCCATGATTTGTCTTCCCAAAATAGAACTCTGGTCAGACCACACTTGGAATATTGT
GTTCAGTTCTGGTCGCCTCATTATAGGAAGTGTGTGGAAGCTTTAGAGAGGGTGCAGAGGAGATTTACCAGGATGTTGCC
TGGATTGGAGAGCATGTCTTATGAGGATAGGTTGAGCGAGCTTGGGCTTTTCTCTTTGGG
>M00285:128:000000000-BF978:1:1106:19457:4338_1:N:0:46
TTGTGTGCGAAGGAATCATTTGGAGATTTAGAACTACTTGTGTATTGATGGCAGAATGTCAGTAAGGCTGACTAATACCT
CAGGAAGTAACAGCCAAGGAACTTTATATTTACTGGAGAAAATCAGCAGAAAACAACAAGGCTGCTTTGTTTGCTCTGAA
AAATGTTACAATAATGCACAGAACATACATCTCAGGAACAGACAACTTCCACAGACTGATCCTTGTTTCTCCTATCTTTG
TCCAACACTGTCAGCATAACCCTCTACTTCCAACCCCCTCACAAGGCTTTTTACCGT
>M00285:128:000000000-BF978:1:1106:7985:4339_1:N:0:46
AAGCAAGGCTGGAGAATGTGAAAAATTATGGGAGTTAGTTTTGAATGTTAACATATTCAAAGTCAGAAGTGCAATGAAAA
ACTTGCTTGCAGCAACATGTAGCATGAAATGCAAACCTAAACATAAGTCAACACTAGAACCATAGAACAATACAGCACAA
AACAAGCCCTTCGGCCCAGTAGACGTGCTGGTGAGCTTCGTTGGCCATGGCATCTATGTGATTTGACCAGGACAGTCTAC
TGGTGATGTTCATTCCCAGGAAATTGAAGCTCTCAACCTCAGCATTGTTGATCTATAATG
>M00285:128:000000000-BF978:1:1106:5436:4339_1:N:0:46
GCAATCTTTGCCATTTGCTGATTATTTAAGTATAATGGTATTGTGCCCAATACAATCAATATCCAAATGAAAACACATAC
ACCATAAGCTATGTTAGTCTTCCTCCTTGCCTGAGAAATTGGGTTTACAACAACCCAGTACCTTTGAACACTGAGGCAGG
TCATGAATAAAATGGAACAGTACATGTTTCCATAGAAAAAAACAACAGATCGGAAGAGCACACGTCTGAACTCCCAGTCA
CTCCGCGAAACCTCGTATGCCGTCTTCTGCTTGAAAAAAAAAACTGTTAAACAGCAACAT
>M00285:128:000000000-BF978:1:1106:12446:4340_1:N:0:46
ATGAAACTTATGGTTCAAAGATGTGCTCTTAGAGCTTCACTCAAAAATGGCTCATCTCCAAGGAATTTGCAATTCCATTG
TGATCAGACTGAAGACAAGCAGATAGCTTTAGATTGAATCAAACCAATTTGTTTTATCCAAGAAAATGCTGTGATGACTT
GTTAATCCACTGTTCATTGATAGCTCAGTAGAATCTTGCTTCTGAATCCAACAGCTTTTACCATAAATAATCAGATTTTT
GAATCGCCAACCTGCTCAACAACCTTATATTACAATAATACCTGTATTTATTTATTAGCT
>M00285:128:000000000-BF978:1:1106:7779:4340_1:N:0:46
CGTGGATGGGGTGCCAATCAAGTTAGCTGCTTTGTCCTCAATGGTGTTGAGCTTCTTGAGAGGTGGATTCATGCGGGGAC
ATGGCAAGTAGTCCATCACGCTCCTGTGGCTTG
>M00285:128:000000000-BF978:1:1106:16676:4341_1:N:0:46
TACCTGAACTCCTTACGCAGGACCTCCTCTCTTTTCCTGCCCACGTCATTAGTCCCTACATGGATAACAACATCTGGGTT
CACTCCCTCCCTCCTGAGAATCACCTGAACCCGATCTGAGATATCCCGGACCCTGGCACCAGGGAGGCAACATACCATCC
GTAATTCCCGATCTTCCCCACAGAATTTCCCATTCGTCCCCCTGACTATAGAATCCCCTATCACTACTGCTCTCCT
>M00285:128:000000000-BF978:1:1106:6360:4342_1:N:0:46
CCATTCAATTCCCAGTTTCTTCACAAAACCCATGAGTATCAACATGGAAACAGTTGTATTGTATGTATTTCATGTTGCTG
AGTCGATTGGTAACATTTATTTAAGTGTACCTATTACTCTTGAGAGGTTAATCGCTGATATAGCAATAGATTTCCTATGT
GGCTAAAACAGCGTTTTTTACGCTATAACCATTCATTAGCTACTTTCTACACAACCTCATGGAGCAACAACATGAACACT
TCTGTAGTGTATGTATTTCATGTTGCTGAGTCGTTTGGTAACAGATATTTAACTGTACCC
>M00285:128:000000000-BF978:1:1106:10347:4342_1:N:0:46
AGGGTTCACATTGACTCAATCCAATACATAGTGAGTAGTGAACTCAGTACTGTGGACTCAGCCCAGTACGTCATGGGCGC
ATCCCTCCCCAGCTACATACAGAAGGCACTGTCTCAAGAAGGCAATACCCATTGACAAGAATCCCCTACCATTGGAGCTA
TATCATCTTCTCACAGCTCCCACCAGGCAGGAGGTACAGAAGCCTGAAGTCCCACACCACCAGGTTCAGGAACAGCTACT
TCTCTTCAACTATTCGGTTCTTGAACCAACCAGCACAACACTAATCACTACCTCGGTAT
>M00285:128:000000000-BF978:1:1106:22651:4342_1:N:0:46
AAGCATAATGGCCGACCCTTCTCACCTCTCCCACCACCTCTTCACAATGTTGCCATCAGGGAGGAGGCTTAAATGTATCA
GGGCAAGAACGACCAGGCTGAACAATAGCTTCTTTCCGCAAGCTATCAGAACTGCAAACTCTCTCATCCCTCCATCTTCC
TTTGTTAACACTAAGAGATGCTAGGTGCACAGAAATGCACCAGCACTTTAAATGCCCGACACCAGCCCGTTCACTTTAAT
AACTATTTATTTATTTACCGGCCATTTTTTATTTAATCTGCGTACTAATTTAATTTTAAC
>M00285:128:000000000-BF978:1:1106:19747:4342_1:N:0:46
TGTTAATCCTCTCTCTCAGCATTTGGCCCATAGCCTCATATGCCTAGGTGATTCAAATGCACATTTAGACACATCTTAAA
TGAAGTTAACCTACTGGACATGTATGTATGGCTACTCAGTATATAGATATCCAGAATGGAATTTTTAAAAAATTGAGTCT
TTCAAATTCCTTTATATCCTATTAATATACTAGATGTGTTTTTTTAATTCTAAGAAAAATATTTTCTTCTAATCCACTGC
ACTGCCAAATGAAACCAGGAATATGACAACAGATACAGCATAAGAATCAAAGCTTTCTAC
>M00285:128:000000000-BF978:1:1106:17278:4343_1:N:0:46
ACTAGTTGATTCACCCAAACAGCATAATTCAAATTTTGCTTCAAAAATTCACGTTAAAAGCATCAATTCATTCAGCACAT
CCCAATGTCACAGTTACCAGTGCTCCATACAACTTCTATGCATATTCAGAATCTCGCCAATC
>M00285:128:000000000-BF978:1:1106:23716:4343_1:N:0:46
CAGCATCTGCATTCTCTTGGGTCTCCACCATGGAAGAGTATTATTACTATCTTGAAAAATGCTTTAAAAATACATGGGAG
AATTTGTCTCAAGTTGAATTTCTGTAAGTTATGTCATCTGTCACCTGGAGAGCCCAGGTAGTTTAATATCCAGTTATCTC
TTGAACATGTTGAACTATTTCTTTACCACAAGGGGTCACTAGTTAACAACCATAATTAAAACTGCAGGTTGATTTCCATT
ATCTTTTACTCACATCAGCTGAGGATCTCAAAACCTGCCTTAGATCAGACAATTTACAT
>M00285:128:000000000-BF978:1:1106:25731:4346_1:N:0:46
AGTGAGTGCATACACAGAAATGAAAGAAAACGAGCCCAAATTTTTACCCCTTGATTTCTTCAGTGAATTCTACTGTCAAT
AACAATCACATGAGGAGGTTTGCGCCCAACAATGATGTCTAATCCCAACTCTTCAGTGGTTGGATCATGCACTGACTCCA
TGAAAGAGGCATTCCATGCTCCTGATGGAGAAACACCACTGAAAGGTGAGCACATCATCCCAATGCTCAGATCTCTATGG
ACTGAGCATGTGAGGCTGGACCAGCTACTCGGAAGAGATTCCAAAGAATTTCTCCATCA
>M00285:128:000000000-BF978:1:1106:24729:4346_1:N:0:46
CCAGTACCTAAGTAAATACATCACTAGCAAAACAAACTTAACGATCTTTCATCTCTTTGCTGCTTTTAACGTCAAGTGGT
AGCGGTATTAAACAAGATCTTTGTATTCGCCATAGTAAGAAAACACAAAGAGACATTATAAAAACAGTACAGAAAAAAGA
GTCTATTGAAAATGAGAAACTTAATTTAATATTTGTGAA
>M00285:128:000000000-BF978:1:1106:8858:4346_1:N:0:46
GTGAAACGAGTTAGGTGGCTGAGATCTTGCCACAGTTGCACAGTGGAAAGTCTTCTTGCCAATTGAGTTTGACTAACAGA
AAACTTTTGAGGGATCTGTTGAAATGCATTGCTGTGTGACAGTTGCTTTGTCAATGAGATTAAAGGTCCCTGAACTACAG
GTTAAGATTGTGGAACTGCAGGATCAGAATAAAGTAATAAAAGGATTTCTATAATGAGATTCCAACTTAATTTCCCAACT
AACCACCTTAAACTCTTTGCTAATGCTGCTGTTGTATATATATATTTCTTTGACAGGTAC
>M00285:128:000000000-BF978:1:1106:24132:4348_1:N:0:46
GTTAACTGCTGATATATCAGAAGATTCTCCATTTGGTTAAAACAGCGTTTTCAAAGCAGTATGAATTGATTTGGCACTTT
GTACACTAAACCTAAGCTGAAAGTTGATGAAAACAATTGTATTCTATTTATATCATGATGCTGAGTCGATTGGTAATATG
AATGTGATTGTCTTTCATCACCGTGAAAAGTTAACAGCTGATATATCCGAAGATTCTCCATTTGGTTAAAACAGCGTTTT
CAAAGCAGTATGAATTGATTTGGCACTTTGTACACTAAACCTAAGCTGAAAGTTGATCA
>M00285:128:000000000-BF978:1:1106:24840:4350_1:N:0:46
GAGTAAATAAAACATTATCATATGCGAGTTTGAAGGACAACATCTAAATATGATGGCATTAGGTTTCTTGGTCTTCCCTG
GGAGGAAAACAGCAGCATTGCCACTTTTGATTGCCTTCCCTCTGGACTGAATTTCAAGAGACATCTTGTTGTACAGAA
>M00285:128:000000000-BF978:1:1106:10815:4350_1:N:0:46
AATCTGTACTCACCTTCTGAATGTTCTATGGTAATATCAAAAGGAGTTTTACTCCGTATCTAACCGATGATATAACTGCC
ATGGAAATACTTGACGGAACCATGTCGAGGGAACTTTACTCTGTATTTAATCCTGTGCTATACTTGGCCTGTGAGTTCTT
TGATGGGGAAGTG
>M00285:128:000000000-BF978:1:1106:7258:4350_1:N:0:46
CCAAGTCTCTGTTTTCTATTACCTGGTGTAAACATGAAACGTCAACTTTTTAAACTGCCAGAATGCTACATTCCATCAGA
CTGTGACCTGATGGAATGTAGCATTCTG
>M00285:128:000000000-BF978:1:1106:17659:4351_1:N:0:46
GGCCAGACTGCAAAGTTCATCATGTGTAGTTAAAACTTATTGAAACTTGATACCATGTGCCAAGTATAAAGAACTCCTGC
GCTAACAAAGGCAACATGTCCTGTGTTAGTTTTTCCATGAGATGATGAGACAAGACAGGCAAAGTATGAGGAGATATTCT
CCTGTGAAGGCATCTCACCTCTGATTATCCTTGACAAACAACCAATGTTACCAGCAATCCAGCATCATTGCAGCAAACAT
TATATGACCTTTGTCAGGAGTTAAGGCCTGGATTGGAAACAGATTCTGCAATGAGTCCAT
>M00285:128:000000000-BF978:1:1106:17867:4353_1:N:0:46
GTATGGTGATGGAGAGAAGGTGATCAGCAGGGACTGAGAAAGAATTTGGAGAAATAAAATGGAAAACAATATTGTCAAAT
AACAATTTAAAACAACAATGGAAAACACAAAGCAGAAATCTGCAATTCAGGATGAATATCAAGAAGAATAAACACTAAGA
>M00285:128:000000000-BF978:1:1106:26098:4354_1:N:0:46
CATCAGGGGCCTAGCAGAAGTACCTGGGTTTCTCTAGCACTAGTTGCCAGAGGATTGGTCAACCTTGAAGATTCAGTTTG
GTTCCTAGCTGCTTAGAGTGGTCTACTCCAGAGCAGTCCTGTGTTCTCTAGTCCTGCTCTAAGATTCAGTCTGTGTTAGG
ATTACTACTCAGATCTCTGAGGCAAGATTC
>M00285:128:000000000-BF978:1:1106:8841:4355_1:N:0:46
GATCTACACTCTTTCCCTACACGACGCTCTTCCGATCTGAACTACACTCTTTCCCTCCACGACTCTCTTCCGATCAGATC
TACACTCTTTCCCTCCACGGCTCCCTTCCCCACTACACTCCACTCACTCCCTATACGACACCCCACAGAACTAACACCCA
CGCGCTCACTCGAAAGAGGCACAAAAAACAAGATATAGCAATCGGACGGACTAGGACGCATCACATGTCAACACAACAGT
CACACACGTGGCTACAACCTCACACTAACCCCGTACACATAGACATATCACACAATACA
>M00285:128:000000000-BF978:1:1106:24868:4356_1:N:0:46
AGGAAAACCCCAAGGCATTGTACACACATACGAATAGGAGGATGACTAGGGTGAGGGTAGGACCGATCAAGGATAAAAAA
GGAAACGTGCCTGGAGTCGGAAGAAGTAGGGGAGGTCCTTAATGAGTACTTTGATTCAGTATTCACCAGTGAGAGAGACA
TTGACATTTGTGAGGATGACATACCACAGGCTAATATGCTATAGCATGTTAATGTTAAGAAAGAGGATGTGCTGGAACTT
T
>M00285:128:000000000-BF978:1:1106:15441:4356_1:N:0:46
AAAGGTTTCTTATGAAGATGATGGAGTGTTGAACTAAGCTCACCTGTGTATTGTCCATTAGGAAAACCAGCATTCAGATC
TACTCAACTGAATCGTGTATAATAGGCTCAAGCTAACCAATACCCAACTACTCCCCAAGATATTAATTAAGGAAAACAAT
TATTTAAGACAAAATATACCATGTTCAGAAAATTCCCACTTAAAATTCTGAAGTAAAACAAGAGACACAAGAGACTGCAG
ATACTAGGATCTGGAGCAAAAGCAAGCTTTTGGAGGTAGTCA
>M00285:128:000000000-BF978:1:1106:9991:4361_1:N:0:46
GCTACTTCAACAGCACCCCTCGAACTTATTTTCACCAGCACCCAGATGGGCCAGGGCAGTTGGTGCATGGGAACACCACC
ACCAGCAGTTCCCCTCTAACTCACACCATCCTGTCTTGTAAATAGGTTTTGCCAACAGG
>M00285:128:000000000-BF978:1:1106:20854:4361_1:N:0:46
TTCTCAAATCGTTGATACGTCCCAAACTGCATTTTTCTGTTCGATTAGCCATTGATCTCTGCATTGCCATTCTTGTAATT
CACGGTCTCCTCACGACTGCTCTGTCTGGTGATCCCAGCTGTCGGAACTCTCTTCGGCAATCAGTAAACTTGTATTATTT
CACTGATCATTGTCTACCTTCAATCTGGAACCTCAGTATTATCCCACCGCATCCACCCCATGCCGGACACATACGTGCGG
CTGAACTGAACTGCTCCACTGGGGAGCTGGGTAAATTTCACCACAATCTCCAGTCTGGCT
>M00285:128:000000000-BF978:1:1106:17331:4362_1:N:0:46
TAATCAGAATTAGATCGTTTCAAACGCGAACGGTGGCTGCTGGCGGTTGCTAGGGAGCTGTCAGGCCGAGGCGGGTATGC
TAGCGGCCGCCAGTGAGCGGCAGGACGGGGCGGCTGCGGGCCTGGGCAACGCGCGGGTCCACGGCTCGGGGTCCCTGCGC
CCGCGGCCCCGCTGCCGCCCGCACATGACGCCGCC
>M00285:128:000000000-BF978:1:1106:9479:4363_1:N:0:46
AGGACTGCAACAATCCATCTTATCTACACCCCTCATAGCCTCCCAACTCTTACACTTAATGTCCCATCTGATGAAGGCAG
GCATGCCATACACCTTCTTCAGCAAGGTGTATACCTGTGTGGCCTCTTTCGTGTAACTATGTACTTGTACCCCTGAGTTT
CTGTGTTCTATAACATGCCCCAGGGCCCTGCCATTCATTGTGTATGTCCCCCCACTTGTTTAACTTCCCGAAATGCATCA
CTTCACACTTGTGTGAGTTAAATTCCATCTGCCACTCCTTGGCCCAATTTCTCAGTTGAT
>M00285:128:000000000-BF978:1:1106:22052:4365_1:N:0:46
ATCTGCAAGTTTTCACAACTAAGAAGCCGTTGAGATAATTTGTACTCCCACAGACATTCATTGAAAAATAAACCACTAAT
GAAAGGGCTTCATCACATCATCCAGGGCACAAATCACACACCAAGCACAAACCACCAGACTGATCAGTTGAAGGGTGTTT
TCATTCTTGGGATGTGACCTGGTTAGTCTGACCTGCAGTTACCATCGCTCCGAGTCACCCTGCAGTGGTGACAATGCCTT
CCCGGAGCAGTAACC
>M00285:128:000000000-BF978:1:1106:14137:4366_1:N:0:46
CCAGAAGTAATATCACTTTCTTATGTTCACACACTGCAGCATCCAATGACTGCCTGTTATCAGCACTTCACCTCAAGAGT
ATTACTGATTTTGAGAAGCCACCTCCATCCTCTCCATGCAGCTTTTAAGTGATTTACGTGCCTTATTATACACTACATGC
TGCCAGTAAAGCTCATTGGTGCCTGAGCTGTCATTTTTCAAGTCTCCCAGCCACATGTGTTGGCACATTTTTCTCAACTT
GTTCACTCTCTGCATATTGTGTAGCTTCAGT
>M00285:128:000000000-BF978:1:1106:25163:4367_1:N:0:46
CGAATACATGAACAGAACTCCAGCCAAAACCCCAGCAGCTTCTTTAATGATGAATCATGACCATACCCTCTTAAGAGCGT
ACACGGACATTTTGCACAGATGTGAAAGATGCGATGAGGCACAAAGGCACAACAATAGAGCTGTTGCCTCACAGCTTCAG
TGACCCAGGTTCAATTTGGACCACTGGTGCTGTCTGCATTGAATTTGCATGTTCCCCTTGAGACTGCATGGGTTTCCTCC
CATGTAGCAAGGTAGGTAAACTACCTCCTGCATATTGCCTGAGTGTAGAGTTAAGTGGC
>M00285:128:000000000-BF978:1:1106:15167:4369_1:N:0:46
TTTATATTTTGTAGAGGTTTATTAGAATCATACTAAGGGATAAGGAACTTACGTCACATGGGGCATACAAAGAAATTGGC
ATTGCTCTCCATAGATCTGGAAGATTTAATGTGAGATTTGATAGAGATACTCACAATTATGAATGATTTTGATAGATTAA
ATAAGGAGAAATAATTTTCAGTGGCAGAAATGTCAGTCCAGAAGACACAGATGATTGACAAATGAACTGGTAAAGGCATG
AGGATACATTTGTTTATATGGTGAATTATTACCTGAAATGTAGTGTCTGACAGAATGATG
>M00285:128:000000000-BF978:1:1106:21829:4372_1:N:0:46
TCTTGCATTGCAACATTGGCTATTCAAAGGTGTTTTATTGGTTGTGAATTGGTTTTAGGACATCCTGTAGTGCAGTGCTC
AATACATGTTTTAACTTTTTGCCAATTTATTCTTCTATCTATCTTGCAAGCATTGACCACTCCAAGCATAATGCTGTTCA
GTGCCTCTCCAACCTGACAGTCAAAGCACTCTTGAGTATCAGAATACTGCCTAACTGTGGGATAGTGAGGGGAAAAACCA
TGTCCATTTTTCTGTCCTTCACACACTTGTCTATTCTAGCAGTGTTATTAGATACCAA
>M00285:128:000000000-BF978:1:1106:22804:4372_1:N:0:46
GTAAATATCCATAACCTTCTACACTATCTACACCTCCTATTTTTTTAAAAATTTTATTTACAGCGTGGTAACAGGCCCTT
CCAGCCTAATGAGTCTGTGCCGCCTATTTTAAACCCCCGTGTTAACCTACCCATACGTCTTTGGAATGTGGGAGGAAACC
CGAGCACCCAGAGGAAACCCACGCAGACACGGGAGAATGTACAAACTCCCTACAGAGGGCGACAGGAATCGAACCCCGAT
TGCTTGCACTGTAATAGCATGCTACCGTGCCACCCCTTTCAGTGACATCTGCAAACTTAC
>M00285:128:000000000-BF978:1:1106:16145:4373_1:N:0:46
ACAGATTTCCTATTTGGATAAAACAGCGTTTTATAAGCTAAATGCATTGGTTTTCCACTTTCTACACAGAATGCATGGAG
TATCTACATGAAACCAGTTGTAGTGTATGTATTTCATGCTGCGGAGTCGTTTGGTACCAGTTATTTAAGTGCACCTCCCA
A
>M00285:128:000000000-BF978:1:1106:14237:4373_1:N:0:46
TTGACTCAATCTCCCATAGACTACTAAGCTTCTCCTCACTTTCACTCCAAAATAAATTCCAACAAAATCCATTATTTCAG
TAGTCCTGAATTCTACCATCCTATTGTGTTGTTTTTCTTTACTTTATATCATGATCCAAGAAT
>M00285:128:000000000-BF978:1:1106:15201:4376_1:N:0:46
AGATGTCATTATGCTGTGCTGCGTGATCCACAACCTCACCAATCACAGACAGCAGCTGATGCCAGAGAATCAGCAGCACA
CAACCTTTGGGTCCGAGGATGGAGAAGTGGAACCTGAAGAGCAGCTGGAGCAATAGGAGCAGGGAAGGCCACTGGGGGAA
AGTCCCAGAAAACCACCAACAGCCTCATCTCATTGCAAAGCAGAAGAGAAAGGCATTGACTTCTTGGGCCATAAAATACT
TC
>M00285:128:000000000-BF978:1:1106:11055:4377_1:N:0:46
CAGGAAAGGTTTACAAGGATATTGCCAGGAGTTAAGGAAATAAGTAATAGGGTAAGGTTGGACAGGCTAGGACTTTATTC
CCTGGAGTGCTGGTGACCAAGAGGTGATCTTATAGAAATGTATAAAATTATGAGGGG
>M00285:128:000000000-BF978:1:1106:26055:4378_1:N:0:46
AGGTGCTGGAGCTCTACTCATTAGATAGGAGGAGGAATAGAGGGGACTTGATAGATGTGTTTAAGATATAGAGAGGAACA
GATAGAGTTAATAGTCAGCATCTCTTTCCCAGAGCGCAGATGCTCAAGACGAGAGGGCATGCCTTTAAGATAATTGGTGG
AAAGTATAGGGGAGATGTCAGAGGGAA
>M00285:128:000000000-BF978:1:1106:13915:4380_1:N:0:46
ATTTAAATTTTATTTACAGCGTGGTAACAGGCTCTTTCGGCCCAAAGAGTCTGCACCACCCATTTTAAACCCCCTACCCA
TACGTCTTTAGAATGTGGGAGGAAACTGGAGCACCCGGAGGAAACCCACTGAGACACAGGAGAATGTACAAACTCCTTAC
AGTCAGCGACAGGAATCGAACTCCGATCGCTGGCGCTGTAACAGCGTTGCGCTAACCGCTACGCTATCGTGGCAGGCGTG
GTTTAGGATAAGTTGTTTTCAGGCAAAGAGATGCTTGGTAAGTGGGAAGCTTTCAAAAGG
>M00285:128:000000000-BF978:1:1106:26578:4381_1:N:0:46
AAGCAGGAAACGATTTATTGCTCTTCGACTATCTCAGGAGCGACTCTCACTTCGGTCCGATCCCGGGTGAATATTCACTC
GGCGCTGTGTGACTCCGGTCTGTTGGAGGGAGGCGACATCAACTGCACTGAACAGGGACTGCAGCAGAGTGAGGAATAAC
CCGTCAGAGAGCAGCTCGGGGACTGGTGATCGTTGTCACAGTCAAACAGCACTGGAGACGGTTCGGTACACAAATGGCCT
GCACATCAGTGCGACGATGGTGGTGTAGTGGTGCGCACAGCTGCCTTCCAAGCAGTTGAC
>M00285:128:000000000-BF978:1:1106:15591:4381_1:N:0:46
CATTTAAGATGGAAGTGGTACAGTTAAATAACCGTTACCAAACGACTTAGCAGCATTAACTACATACACGACCATGGTTC
TCGTGCAGCTGCTTCCTATGTTTTGTGTAGAAAGTAGAAAATCAATGGATTTAGCTTTTAAAGCACTATTTTAGCAAAAT
AGGAAATCTGTTGCTATATCATCGATTAACCTTTCAGGAGTAAGTGGTATAATTCAATAAC
>M00285:128:000000000-BF978:1:1106:8168:4383_1:N:0:46
GACTTAGAGCAAGAAATAGAATTGCAGTTTTATCACTCTTGCTTTCAATAATTTCTCTTCATTTTTAAGCATTAATCTTC
CAGACCCTCTCCAATTTTCTTCCTCACTCAATCCCAAACTTATATCAAAAATTGTTTTAACATGATGTGAATTA
>M00285:128:000000000-BF978:1:1106:24181:4383_1:N:0:46
GACGATTTGGTCTGCCGCACCCATAAGGGCAAAACCAGATTCTTCAAACATTGTAGTTGGATTATAGAACTCTTACTTTG
CAAATAGTGACAATCAATTATTTAAATTGCTAAGTAAGGAAAATTATTTAACAAATGGGGAAATTCCACGACATTCAGTA
CTCAAAGAGGGTAATCTGAACTGCTCAATTCCCTGATGTATGCTGATGACAGAGTTCTACCTATTTTTGTTTTGAGTTTA
GCTGCTGGTTTTGGCTCAATAAATAAGGAGTCAAATTTGTATATTCTTCCCCTTTTC
>M00285:128:000000000-BF978:1:1106:19632:4383_1:N:0:46
ATGCAGCACAGAATGTGCAATCAACAGCAATGGAAATGAAGTACACAGTTATTCTGGGCTCTGCCAATCCTTTTGCAACT
GCAGTGAATTACAGCTTTCCACGTGTAGTGTCATCTGTTGCTTTTTATGGAGATG
>M00285:128:000000000-BF978:1:1106:15680:4385_1:N:0:46
TAATTTATTTAAAACAACTAAATTATAGCTTCCTGAAATGCAAAGCAACAGGGATGTCAGGAATGCAAAATACCTTATCA
TCAAGATTGCTGTGTTGTAACTAATGGGAAATCTGTGATATTCTTCTAGAATTAGAAATTGGTACAGCATGGATAGAGGT
GATTTGACACATCATGATTGTGCCTAGTATTTGGTTGAGT
>M00285:128:000000000-BF978:1:1106:17229:4385_1:N:0:46
CTGAATTTATTTTGGACTGTTTAACTGCAGTTTGCTTCTGGGATGCTTTCTTCAGCTGCTCAGAAGAAGCCTCTGGAGTA
GGCTGTATCGCTTTATCTTATGTTGTCAGCAGGCTATCAAAAGCTAGGAATGTGTTTAGTAAACTAGCTACTAAAAGTAA
AATATGCAAAAGTTTAGTTCTAACAGATGAATTTCTTGCTATGCCTGACCTTCACCCAGAAAGTGTGCCTTTAATTCATC
AGGATTCCACATGTATATAATGTTT
>M00285:128:000000000-BF978:1:1106:24247:4386_1:N:0:46
CATCTCTTTGCTCCTATAGGAAAGTTTCCCATGGTGGGAAGGGGAGGGAACTCTGACCTTTACAATTTAGCCATTGTTCC
ATTTTATTTGGTAGCACCATATAATGCAAGCAGAGAAGCATACTTAATTTCTGTGATTTTAAGGAGTGCACATGAAGTAA
GCAACATGTCCAAGCTATAATCTGTCATAATGGTTATTAAATACTTACATATCATGAAGTCAGACTGTGTTTCAGTGCT
>M00285:128:000000000-BF978:1:1106:25850:4386_1:N:0:46
AAATTAAATTAAAATTATCTGTGTCCTTTAGGTACACAGTAAGGTAACATACAAACATATAAGGAGCTTCGGCCACTCAA
GCCTGCTCTTCCATTTATTGAGAAAGTGGCTGATCTGATTGTAAACTTAATTCCACATTCCTGTCAACTTGAGGCAACCT
TTCACCCCATTGCTTATCAAGAGTCCATTTCTGCTTTAAAAGGATTTAAAGACTTTGCTTCCACCCCTCTTTGAGAAAAA
GTGTTCCAGAAAGTCACAACCCTCTAATCCCCTTCATTATAATTGATGCAGATAATTAA
>M00285:128:000000000-BF978:1:1106:11752:4388_1:N:0:46
AGCTTGGAATAAGATTTTTTTTTAAGGAACTGCTATTCAAAATTATTCCAATTGGGTAACAAAGTTTGTTCCTTTTTCGA
TTGACCACAGGAATTGCAAGGTTGCAGCACCATCTGCCACATCACTGTGCCTTAAGTTACAGAGAAAGAGGATGGGTGGA
GAGAAGAAAGGGCCTGTATATGATCAAGGAGTCGTCTCTGAAACTGTCTGTAGGTAGGTCTCCTTGAAGTTAAAACTTTA
CCTCTCAGGTCTTCCT
>M00285:128:000000000-BF978:1:1106:19003:4390_1:N:0:46
GTAACGAGAGCACTTTATGAATATCGAGCTGCTGGTTGCAGAGAGACACAGAGACACAGAGACACAGAGACACAGAGACA
CAGAGACACAGAGACACAGAGACACATAGACACAGAGACACAGAGACACAGAGACACAGAGACACAGAGACACAGAGACA
CAGAGACACAGAGACACAGAGACACAGAATGTTTA
>M00285:128:000000000-BF978:1:1106:20290:4390_1:N:0:46
TGGGTTCTAAACCATTTGTTTTAATATGGCCAATTGTGACATTAATTGAATCAAATAAACCATTAAATCAATTAGCAATT
AACTTACAAGTACTTAATGATCCCTTTGGAGGTTGTGATCAGCTGCTGAATGTTTGATTCTCTATGCATGCTGTACATAC
TTTGTTAGCTGTATCATTGAGGAACAGTGCTTATGTTACTGTTTTGACTCGGGGGACTTCGGAAGAGGTACTAAATGAAT
ATTTCTCCTCTGTATTCACCAAGGAGAGGGGCCTTGATGATGTGACGGTGAGTGCTGAT
>M00285:128:000000000-BF978:1:1106:24109:4390_1:N:0:46
GCCTCCTCCTCTAGTCTATCATCCTGTGACCTAACATCCTCATTTACTGTACTATTGTCATTCAGCATGTTACCTTGATT
AATCACCTGCCTGTCCGTCTTGCCATCCTGA
>M00285:128:000000000-BF978:1:1106:8823:4394_1:N:0:46
ATACAGCAGGAACTTCATCAGTTGGCGTTCTTATGTAGTTAGTAATTTGGAGAAAGGAGGGCATTTGGCCTATCAGATCT
TTGTTATCTCCCAACAAAGAAATCCCAGTAGCTTCACCGCCCTTCTCTTACTTCCCTATAGCACAGCAACTGAGTTTCTG
TCACATCCCAATCAACCCCTTTTGATAGTTTTGTTACTTAGCTACACTAAGGGGTAATTCACAGTAACAAAACAACCTAC
CAACCTGTCTTTGGAATGTGGAAGGAAGCTGGGTCACCTGGGGTAACCCACGAGGTCAA
>M00285:128:000000000-BF978:1:1106:19184:4395_1:N:0:46
GCAATTCTTTACTATATCATTATTAACTTTTTAGTCTTAAGAGATACAGTCGAATAACTGTTACTAAACCACTCAGCACC
ATGACATACATACACTACAATTACGTTCCAGTAGTTACTCCGTGGATTTAGTGTAGAAAGTGGTAAATCAATGGACTTTG
CTTTAAAAACGCTGTTTTAGCCAAAGAGACATTCCTTTACTATATCTTTACCTAACGTTTTAGTGGTAGGAGATACAGTC
GAATAACTGTTACCAATCGACTCCGCACCATGAAATACATACACTACAATTTGTTTCC
>M00285:128:000000000-BF978:1:1106:21112:4395_1:N:0:46
AGTTCAGAGCCTCCCTATCCCTATATTTGCAACTCCTTCCAGTTCCACAAACCTTTAAGAAGGCTGATTCCATTTTTGGT
CTTTTCCCATCATTGGTAGTCATACCTTCAACAAGTGCCTAACATTGATCACTTCTTAAACCTTAACTTTCTGAACTTTT
TAGTTGTTCTTTGAAACCAATTTGTTAGATTAAATTGTTAGGCCACCAGCCATAAAATACCTCTGTGTGTCGAGGTGTCA
GTTTGTGTCTGACGATGCTTCTCTTGGATTCTTTACGATATTGAAGGTACAGTATAA
>M00285:128:000000000-BF978:1:1106:5067:4397_1:N:0:46
GTCTGCTCCAAAGGGAAGGGATGGTGAGGAAAAAGGGAAAAAAGAGAAAAAAACTTATTCTAACCCCAAATTCCAGCCTT
ATCTCCATATCCCTTGATACCTTGACCAATTAGATATCTATCTATCTCCTTCTTGAATATCTCCAATGATCTGGCCTCCA
GTGCTTTCTGTGGCAAGGAATTCCACAAATGTGCCACCCTCTGGCTAACGAAATTCCTCCTCATCTCTGTTTTAAACCTG
CCCCCTCTAATTCTAAGGTTGTCCCCTCTCATCCTGGACTCCCCCAC
>M00285:128:000000000-BF978:1:1106:16900:4397_1:N:0:46
GAAAGAGAGAGAGAGAAAGAGAGAGAGAGAAAGAGAGAGAGAGAGAGAAAGAGAGAGAGAGAGAGAGAGAGAGAGAGAAA
GAGAGAGAGAGAGAGAGAGAGAGAGAGAGAGAGAGAGAGAGAGAGAGAGAGAGAGAGAGAGAGAGAGAGAGAGAGAGAGA
GAGAGAGAGAGAGAGCAAGACAGAGAGAGAGAGAGAGCGAAAGAGCACGAGTGTGAACGAGAGCTACAGCGAGAAATCGA
GACTGACTACTGGTGAGTGACTAAAAAGCACAGAATAGCACATGGCCAAAGCTGAGACG
>M00285:128:000000000-BF978:1:1106:7199:4398_1:N:0:46
CAAAACAATCCTTTTGATAATTGCTTAATTAGCCATGTTTAAAATAATGCATCAAATCGTTCACTTTTTATTTGTTGGTA
GTATATATATTGTAATTTTGTTAATGGATGGGAGAGTTCCCCTTCAGTAGGGCTTCTACAACATGACAGAGTTCCCAGAT
GTGCATGACTTCATGTATAGGTCCACATTTCCATGAGGTTTGCAATGATCTCATAGTATCAACCACCTCCAGTAACTTC
>M00285:128:000000000-BF978:1:1106:11850:4399_1:N:0:46
CTCTCCCTAGCTACCTTCTTGTTTTTAATGTAAGCATAAAATGCCTTTGGCTTTTCCTTAATCCTACATGCCAAGGACAT
TTCATGGTCTTGTTTGGCTCCCCTAATTCCCTGGTTGAGTTCTTTCATGCTTTCTTTATATTCCAAAGGCGCCGTC
>M00285:128:000000000-BF978:1:1106:13089:4400_1:N:0:46
TCCACATTTGTGCCCTTTTTCCATTTAAAACCTTCTTTTTTCTTGGAATGTGTCTGTCCTGCATTTTCTTTATTACATGC
TTAAATTCCACCCATTTACGTTCTGCCGTCCCTCCAGCGAGCTTATATTTCCAATCAATCTGGGCCAACTCTTCTCTCAT
CCTTCTGTAATTCCCCTTGTTCCACTGAAATGTC
>M00285:128:000000000-BF978:1:1106:25596:4400_1:N:0:46
ACGAGAGGGCATGCCTTTAAGATAATTGGTGGAAAGTATAGGGGAGATGTCAGAGGGAAGTTTTTCACCCAGAGAGTGCT
AGGTGCATGGAATGCACTGCCTGGGGTGGTAGTGGAGGCAGATACGTTGGACGGGTTTAAGAGATTGTTAGATAAGCACA
TGGAAGAATGTGGAATAGTAGGATATGAGGGTGGAAAGAGTTAGTTTGGGAGATGTTTGTAGGATGGCACAGCTTGATGG
GCCGAAGGG
>M00285:128:000000000-BF978:1:1106:26372:4401_1:N:0:46
CGCTCTGATTCAGTCTTATTAACTTTTCACTACTTAACTATTCTTTGGTGCATCAGATCCCATTTTCAGGAACGGCTTGC
CTCCCATTCATCAAGAGATTTAATCACATTTTCTTTCATAATTCCATCCGAATGCAATTCATGTGCACACTATTGACTAC
CCCTCTGCCCACTTTATATTCATGCTCAAAATACCTGGCTGCATGATTTACTCT
>M00285:128:000000000-BF978:1:1106:11303:4402_1:N:0:46
AAGGCAATCAGCAATTACGTTATCTTTGCCTTTAATGTGAATTATCATGAGATCAAATTCCTGTAGAATTAAACTCCAGT
TTAACAGCCGTCTGTTTTTGTTTTTCACTCGGCTCAGAAACACCAACGGATTATGATATGTGTATATAATCAACGGTTTC
TGAGTTGGGCAAACATACACATTGAAATGTTGTAAGGCTAAAACAAGTGAAAGCAATTCTTTCTCTATTGTAGAGTAATT
TTTCTGATGCTCATTAAACTTCTTTGAAAAGTAAGCTACAGGGTGGTAATATCATCAAGG
>M00285:128:000000000-BF978:1:1106:11079:4403_1:N:0:46
CTGCCCCGTGGGTGCAGGTCCCCCCCTCCTCCGCCTCCTATCACTCATTACCCTGGTGTGCCGTGTGGTGGACAAAAGCA
AATCTATGCTCTAACCGGTGTGCACAACAATGTGCTTACCGTCTGTCCTAGGGTTCAGTCAGTTCGCGT
>M00285:128:000000000-BF978:1:1106:10926:4403_1:N:0:46
TGGTTGCCCTTCCTAGGTAATGAAATACTAGCAGTTGAGTGCGTCAAAAGTTCACCAGATTGATTCTGAGGTGGAGGCTT
TCACCTATACAGGGAAGTAAAGCTGATTGAGTGAGTCTGAACACAAGTTTGGAGAAAAAAGAGAAGTGATCTCATTGAAA
CATGAGATTTTTAAGGGGCTTGATA
>M00285:128:000000000-BF978:1:1106:24306:4405_1:N:0:46
TTGATTTGCTATCACCCAGCATTTAAATATGCTTGTCCTCGTCAACTACCTTGAACAAAATAAATGCAAGATATAAGATA
TTTCTTTATTAGTCACATGTATTTCAAAACACGCAGTGAAATGCATATTTTTGCATCACTGAGAATGTGCTGTGGCAGCC
TGCAATTGTTGCCACTCTTCAGGTACTAACATAACATGCCCACAACTCCTAACCTGTACATTTTTGGAATGTGGGAGGA
>M00285:128:000000000-BF978:1:1106:20212:4405_1:N:0:46
NNNNNNNNNNNNNNNNNNNNNNNNNNNNNNNNNNN
>M00285:128:000000000-BF978:1:1106:21519:4406_1:N:0:46
TGATTTCCGATTAGAAGGAGCAATACTGTCCTCTGGTTAGCGTGGGTCAGTGTCACTGCTGTCACGTGACAGCCATGTTG
ATTTCTCACAACACATGTAAATCATGAACTTCTCTCCAGATGGTACATTGCTGTTCCCTCCCCCACTGCTTCTGCATTGC
TTGTCCCATTGTCAGTCAGCCAAGTGGTACACACTGCTAAAGTCTGCACCACGATTGTGCAGGCAGATGTAGGGCCAAAT
C
>M00285:128:000000000-BF978:1:1106:15383:4406_1:N:0:46
GCCTCTCAAAGCATTTCATGACAATCGGTGTTAGAGATATGTGACGGTAGTCATTCAGACACTTTGGAGGAGACTTCTTA
GGAACAGGTATGATGGTGGCAGATTTTAGGCACTTAGGGACTACATATTATCATAAGTAGTTATTAATAAAATAGTTTAA
CAGTTATACATGACTCAGTGTGTTTCTTTTGTTGCTCGTATATAACACACGAACATAGAACAGGACAGCACAGGTACAGG
CCCTTCAGCCCACAATGTTGTGCTGCTAATCCCTTCTGCCCACACAATGTCCACATCCTT
>M00285:128:000000000-BF978:1:1106:7799:4410_1:N:0:46
CAATTCTTTTGGAAAGAGGAAAGCAGCTTTTTGTTTTTAACAGAAAATTCAGTGTGTTGGCTGCACCAATTCCTTCTGGT
GTAGAGGTACGGCAAGTGACTGTTCCTTTAGGAAGCTTTCTCCTTCCCCTGTGCCAACTGGTGGACCTTCGACAAAGGAT
CGTAGATATTGCTTCTC
>M00285:128:000000000-BF978:1:1106:25296:4411_1:N:0:46
GGAGGTCGGCCGCTGCCATTTCCACCAGGTAGCGAGTGACACATTGAGAGAGTCCGCACTTTCCCCGGGACAGGATCACA
ATCGCCACCAGATTAACTGCAGGAGACAGCAAAAGAAGCAGGGGAATCTTTGATTGGACCCGGATGTAAAACAGCATGAA
AACAGCGCCCGAAACGGGAGCACGTATCACAGCAATGTTTAACATAGACAGTGAACATCGGAGATCGTGACACCGAGGCT
TACCGAGGGTTCCAATGGCTGAAATCACCGGAAAATATACAGCCCCGATGCTCATGATTG
>M00285:128:000000000-BF978:1:1106:15548:4412_1:N:0:46
ACTGGCCTATGTTTAAGGTTTCATTTCCCTTTGTTCCCTTAATGCTCAGAAATCTATCCACCTCTATCTTGAATAAACTT
CCAGGACAAAGAATTCCAAATATTCATCTCCACTGGAGTGAAGTATAATAGACACGGCTGCAGCAGATTTTATCTTTATA
ATGAGATTACATTTTATTTATTGTTTCTTCAAAATGGTTG
>M00285:128:000000000-BF978:1:1106:24812:4413_1:N:0:46
GTAATCAAATCCCCTCTTCCTAGCCTAGCCTGTCTAACATCTCCTTAGAAGACAACCTGCCTGTTCCAGGCATTCCTCTA
ATAAACCTTCTCAGAACTACTTCCAGTGTATTAACATCCATTCATAAATAAGGAGACCAAAACTGTACCTTGTATTCCAG
ATGTTGTCTCGTCAGTGCCCTGCATTACTGAAGCATAACCTTCCTACTTTTGTATTCAGTTTTCCAAGCAATAAACGATA
ACATTGTTAGCTTTTCTCATTACTCGCTATACCTGCACCAGGCATCACAAAGCTGTGCA
>M00285:128:000000000-BF978:1:1106:21548:4414_1:N:0:46
ATGGCCAGTGGGAGTGTTGGTGAGTAGGTTGTACGCAGTGAGCTTCTGCACAGCTGCAGAAGTTCAGGGGAACAAGGTTT
AGAGGGATATGGGCCAAAAGTGGGCAAATGGGACTAGCTTAGATGAGCATCTTGGTCAGCATGGGCCAGTTGGGCCGAAG
GGGCTGTTTCCATGCTGTATGATTCTACAACACAGAACAGTACAGCACAGGAACAGGCCCTTCGGTCCGCTGTATCTGTG
CCAACCATGATGTCAAATTAAGTTAATCTCATCTGCCTGCATGTGATTTATATTCATAC
>M00285:128:000000000-BF978:1:1106:14480:4417_1:N:0:46
GACGGTGTCTGTGCAGTGCTTGATGTAAGAGAGTACAGATGTAGTGTACTCCTACAGGTCCTGAGATTCAAAAATACTCC
AGTCTGTATTCTCAAAACAGTCCTGCAGCTGTG
>M00285:128:000000000-BF978:1:1106:18233:4418_1:N:0:46
ACAGACGGACCTCATAGTAGAAGTTCCTCATGACAGATGCCAATGGCTGCTTGCCCTGTAAGTAGGCACCAGCTCGACTA
GTTGGTGTTGGCGGGAGAGATCAGGAGTCCCACAATCCTCCAGCCACTCCATGAGCCTGTCATTGGGCAGGAACCTTGTG
GCTGTGCTAGGAGCCACATGGGTCACTCTGGAACAGGCTGCATTATGTCAGCACATCAGAGACTGCAGATGTTGGAAACT
GGAGCAACACACAAATCATTGGAGGAACTCAGTGGATCAGGCAACATCTATACAGGGAA
>M00285:128:000000000-BF978:1:1106:9447:4420_1:N:0:46
GGCCTTTGCATACCAGCTACCACAGAGCTAGGTCTTGGTCCAGTGGCACGGAAGTCCACGACAAGTGGACATCAGGGTCA
GCCACAATGATTTGGCACATGCATATACATGGACGGACAGACAGACACACGTGTGTGTGTGTGTGTGAGCATATAAATAT
AGTCAACCTCTCTCCCTTGAAACTCCCACCCTGATTCTCTCCCTCTTTAGGTTTCGCCTTGGTCTTCCTACATCTCTTCC
CCTTCCTTACCTGCCCCTCTTGGTGTCCCTTCTCCCTCTCACTCCCTTCTCATCTCAATT
>M00285:128:000000000-BF978:1:1106:19124:4421_1:N:0:46
AATTAATTAGTCATGACACATTTCTTCTTTTCAAATATTTCTTTATATTTTGCCATACAATTTTTCTTACAAGTCATGAC
CTTGTACCCCTACTTTAGAAGTCATTGTACTTTAAAATATCTTCAGTTGACTACAAAATGCATGCTATCTATTTTTAGTG
TTAATGGCACCAAGTTGTCTGAGATAGAATTGCAAGCAACTTGGGTGGTCAGCAGTCCTCTTCTGATATTTTATGTGCAA
CTTTTATCACA
>M00285:128:000000000-BF978:1:1106:18544:4426_1:N:0:46
GGGGTGACCTGATAGAAGTTATGAGAGGCATAGATAGGATAGACAGAAGTTTTTTCCCAGGGTGTAAATGTCACATACTA
GAGGGCATATGGTTAAGGTGAGAAGGGGAAAGTTTAAAGGAGACATGTGAGATAGATCTCTAACATAGAGAGTGGTAGGT
GCTTA
>M00285:128:000000000-BF978:1:1106:11024:4426_1:N:0:46
CTCTTTCTGGTCATATGTTGCTGATTAAATGGTTGAGTTCAGTTCTCAAATTAACTGTTATGTAAGTTGTTTTGTGGACT
CGTCCAGTAATCATCATTTTGCTTACATAATATCCGAATGTCCTGAATTCGATTCAAGAGCTCGGTGAAGCTCATTTACA
>M00285:128:000000000-BF978:1:1106:7822:4427_1:N:0:46
CAATGTGGGGAAGAGTAGTGAAAAGCTAGAGCAGAGCATTATCACAAGTATGGAGCATTCTTAAAAGAATCTTATTACTG
AAGAAAAGCCAGGAGTATCCTATTGCAACTGTTTGGTTGTAATTAAATGGAGCGGATTAGTCCTGCTTTGTGTGAACAGG
CCTGGACAATTTTCCATATAAAGATAAGAGACTGCAGATGCTGGAATCTGGAGCACAAACAATCTGCTTAAGGAACTCAG
TAGGTTGAGTAGCATCTGTGGGATGAAAAGAATTGTTGATGTTTGGGTTAAAACCCTGC
>M00285:128:000000000-BF978:1:1106:22466:4427_1:N:0:46
GGAACAATTAAAAGCACTGTTTCACCCAGTTCAGAAAAGTCCTCAATATGCTGGCTCAGTTGAAAGATCACTTGGGCCTA
ATCTGACCAGGAACTTGTCTCACTTTGTTGAATTGGATAATGAAACAGCAGATTCTTTTCTTTAAATGTGTTTTTATTTG
CATGGTAAACTTTGTAGTTTATTCACTGTGGGAAGATAAA
>M00285:128:000000000-BF978:1:1106:15198:4428_1:N:0:46
TACCTGTCTGCATTCCTGTAAGGTCTTCACAGTCCCCTTGCACAAACAACAAGCCTTCCAGCAGGCACTGTTCTTCACTG
GTCTCTCCAGGTCGCTCTGATACCTGGGAACACTCTTCCATCCCCTCATATCATTGCTTCCTCCATTCAGTCAGTAGCAA
TCATCCTTGCAAATGGAAGAGATGGATTTGTTACATTTCCTTTAAGAGCTGACTTCAAACATCACACCAGCTAGGATGAA
TGTGCACAACAGTGAGAACTGCAAAATATCAATGTAATTTTCAGCATGGAGTTACAC
>M00285:128:000000000-BF978:1:1106:8877:4430_1:N:0:46
CATTTAAGAGGCTTTTGAGCAGGCGTGTGAACAGGCAAAGAACAGGGGGATAGCACCATGGCAGAAGCAGAATCAGTTTT
ATTGTCACTTCCATATACACAT
>M00285:128:000000000-BF978:1:1106:19074:4434_1:N:0:46
GACAGGGGTAATGTTCTTGAGTATGTAGCTATAGAGAGGGAGAAGGTGATGAAATTTTTAAGTAGTATCAAGACTGATAA
GTCTCCGGGGCCTGATGGAATATTCCCCAGGCTGCTTTGGGAGGCGAGGGAGGAGATTGTTGATCCGCTGGTGAGGATCT
TTGAGTCCTCGTTGTCCACGGGGATGGTGCCGGAGGATTGGCGGGTAGCAGATGTTGTTCCCTTGTTTAAGAAAGGCAGT
AGAGATAGTCCGGGAAATTACAGACCGGTGAGTCTCA
>M00285:128:000000000-BF978:1:1106:13861:4435_1:N:0:46
GGACGATTGAATTTAGTGCTTCCGATATGGCCTCTTCTACATTAGTGAATCAAGGCTTAGACCAAGCATCCGTTTTGCAG
AGCACTGACCAGTCTGTCCTCAGCCTTTTCCACTGTCCACAAGCTAGAAGAAAAACACCCCATATTCTGCCTGGGTAGCC
TACAACCCAATGGTATCAACACTGAATTTTCCACTTTCAGATTACCACACCTCCTGTTCCTCTCCCACCTTTCACCAAGG
CTCTCTCTCCCATTGTTCATCTTTTCCATCCCTCCTCCTGCCCTTAGTCCCAAGACGTT
>M00285:128:000000000-BF978:1:1106:25707:4435_1:N:0:46
AAGAACATGATTTCCATTCTTTGCATTTCCACAATTGATTCACTGAATTGGCGGCACGGAAGTGAGTTGCTGTGAGGGGA
ACAAATTACAGTGCATGTGACCCGCGTTAAATTGCCGCCGCTCTCTGTAAGGCGTTTGGACGATGTCCCCGTA
>M00285:128:000000000-BF978:1:1106:5346:4436_1:N:0:46
AGGTATTTGTATGGGATGATAAGGATGATAATGAATTTGTTAATTAATCAGAGCAATTATTCACTGGCAGCACAATGCAA
TGAAAAGCCCTGAGCTGGAAAACTGTAGGCAGCATTGGCACCAATGTTAATGCAATTATCATATCTTATCTCATCTTACT
GATAGCTTATCCCAAAGTAGTATTTTCTGGAAGAATTCTATGCTATGTATGTGAAGAACTAGTACCATCCTTTCACCATT
TTCTAAATGAACTTGATTCTTTGACTGTCTGCTAGTTCATTAAAATATTGGCAATGAAAT
>M00285:128:000000000-BF978:1:1106:25511:4436_1:N:0:46
TCAGGAACACCCAATATCACATTTACTGGCTGCCTGCCATTTTTTTTTACTAGAGTTTATGTACCGTTCTTAGGCTGGGG
TTGGGTACTACTTCATTGTAGGTGTCATGTACCAAATGAAACATTATCCAAAGAATCTTGTATTGATTCATAAGTTAGAG
TACGAGCAGTGATAAGTCTGCCCAGTTATCTGCCTGACATTTCTACCTCAGCAAATACCAGTAGAAATGGATGAACTGAT
TATTTACCA
>M00285:128:000000000-BF978:1:1106:21120:4436_1:N:0:46
CAGCGCTGTGCTCCCTCAATGCTGCGCAATCAGTCCTGCATTTCTTCAGTGATGTGTTCCCACAGTGCAGCATTTCTTCA
GTGATGCGGAGCCCTCAGTACTGCGTTCCCTCAGTACTGTGTTCCCTCAGTTCTGTGATGCCTGTGCTGCATTCCCTCAT
TACTGCATTCTGTCCGCTGCCTTTTCTCAGTGTTGCGCTCCCTCTGTGCTGTGCACCCTCAGTACTGCATTCTGCTTGTG
CTGCATTTCCTCAGTGCTGCATTCCATCCGTTGCGCACCCTCA
>M00285:128:000000000-BF978:1:1106:20113:4436_1:N:0:46
ATGGCTCTGGGCCTGTACTCACTGGAGTTTAGAAGGAGAGGGGAGATCTCATTGAAACCTGCCTAACGTGGAGAGAATGT
TTCCAGTAGTGGGAGAGTCTAGGGCCAGAGGGCACAGCCTCAGAATAGAAGGACATCCCTTGAGGACAGAGCTGCAGAGG
AATTTCTTTAGCCAGAAGGCCCTGAATCTGTGGAATTCATTGCCAGAGACGGCTGTGGAGGCCA
>M00285:128:000000000-BF978:1:1106:22059:4439_1:N:0:46
AGCAACTTGCGACATAAAAACAATTCTCCTCACTTTGCTCCATTGGCCTTTTGACCAATTATAGCACTGGAGCGTGGCAA
TTCATTGCAAGCTGCTCTCTGCACAGACCTACTCATTACTTCTGTTATAATTGTTCTACTCTTTTAAATCTAAATTCTAT
CTCTCTCACAATCACTAATAATGTTCTGTAACTGTAACATTTTATTCTGCATTCTGCCATTACTTCCCCTGTACTACCTC
AGTACACTGTTATAATGAAATGATCTGTATGGATGGCATGCAAAACAAAGTTTTCCACTG
>M00285:128:000000000-BF978:1:1106:7901:4439_1:N:0:46
AAACTGTTTTCTGTTTTTTAATCCTGCATATATTTTGACAAGAAAATCACGAGTCCTGTGGGAAGATGGTTAATATCACG
CTGATGCAGCACAACAGAACCTTTCAGTCCATCAAACCTATGCTAGCTCACTCTCCCTTGTTTGTTCTCCAGAGCAGTGG
AAAGTTTTTTCCTTTCTGTTCTTTATCACAACATCACATTCTTG
>M00285:128:000000000-BF978:1:1106:18723:4441_1:N:0:46
AAGTGATTGTATAAGCATGATTTGTAGGATTCTTTAACAAAGTGAAATTTACAAGAAGACGGGCAATGATCATATTAGAA
CATAGAACAGTAGAACACAAGAACAGGCCTTTCAGTCCGTGATGTCTCTGCCAACCATGATGATGATCCAGATTGATTCC
ATCTGCCTGCATATGGTCTATGTTCCTGCCTGTTCACATGTCTGTCTAACTGCTTCTTAAATGTTCCTGTCATATCTGCT
TGTAGCACATTCTA
>M00285:128:000000000-BF978:1:1106:14940:4442_1:N:0:46
AGGGCTCTCCCTGCCTGTTTGTCTGAGTAAATTGGTAAATTGGTTTATTGCTGTCACATGCACAGTGAAAAACTTGTCTT
GCACTCCGTTCATACAGATCAATTCATTACAC
>M00285:128:000000000-BF978:1:1106:6411:4443_1:N:0:46
ATGTCTACGTGGGTTTCCTCTGGGTGCTCCGGTTTCCTCCCACATTCCAAAGATGTACAGGTTAGGAAGTTGTGGGCATT
CTATGTTGGCGCCGGAAACGTGGCAACACTTGCGGGCTGCTTCCAGAACAGTCAACGCAAAGGATGCATTTCACTGTGTG
TTTTGATGTACATGTAACTAATAAAGATATCTTAATCTTAAAATCATTTTAGGCATCATTAGCTTAATTAGTTCAGAACA
ACATTATGGGCTGAGGACCCTGCTCCTTTGCTGTACTGTTCCATGTCTCCATTTTACCCC
>M00285:128:000000000-BF978:1:1106:25053:4443_1:N:0:46
ATGTCTATGGTTCTATAATGAATGCACTCAGTCTTTTTCCCAGGGCTGGGGAATCAAGAACTACAGGGCATAGGTTTAAG
GTGACAGGGGAGAGATTTAATAGGAACCCAAGAGGCAACCTTTTCACCCAGAGGGTGATCAGTATATGGAATAAGCTGTC
AGAGGAAATGGTTTGGTCAGGTACATTAACAACATTTAA
>M00285:128:000000000-BF978:1:1106:23136:4445_1:N:0:46
AATTTAACCATTTCAGATCTCCAGTTAAATCTTGCTCAATCCCCTCACAGATTCCTCCCTGTGCCTGCCTTTTCACTTTC
AGAAAATGCTTAAAACTCTCATGTCTCATCACCAAATTTGCATCTGTTTCACATACAATAAATATCTATGCT
>M00285:128:000000000-BF978:1:1106:12881:4447_1:N:0:46
GTATGGCAGTGTGAGGTTTGTTGAAGCTTTAATATTCCTCAGCTGTTTAAAATGTCTCCAAGATTCCTAAATGTGATTTA
TCATCAAGTCTGAAAAATTTGTATAACCTGTTAGCTCTCCTCTTTGGTTATTAGTTATTTGATGATAGGGATGTACTATT
GCAGGGAGGTGAGGTCTTTACACTGCTCTACAGTACTAAGTGTGCCTTGGCTCAATGTACAACATTGCTCTCCTTATTTA
AGGATGGATGTAATTGACTGCAGTGCAGTTTACTAGATGTAAGGGTGATTAATGGACAA
>M00285:128:000000000-BF978:1:1106:20329:4448_1:N:0:46
GTGAGGTTTTTTTTTACACAAAGAGTGGTTAATTTCCAGAATGTGCTGCCAGAAAAGATGGTGGATTCAGATATAATTAT
CATGTTTGAAGCATTTAGACAGACGCATAAATAGGTAAGGCTCAGAAAGATAGGGTCCTTTGGGCAAACGGTATTGGTGT
AGATGGGTAAAAGGCCATCATGGATGTGGTGGGC
>M00285:128:000000000-BF978:1:1106:14263:4448_1:N:0:46
TGACGAGTTTGTAACATAAGAGCACTGCACTTAACTCAAATTATACTGCTTGGGCCATCAATAGAAGTATACAGTTATCC
CACTTCACATCAACAACATCTGCCTGCATTGCTGTAGAATATTTAAAGTAGCAAAAAATCCCAATTAACTCCGCAGGAAT
GGTATCATACAGAATTTGGCATCAAGAGTTATCAGAAAAGAGGCAGGTTTTAATGATCAGCTGAAATCAAGAGATCGGAA
GAGACACGTCTGAACTCCAGTCACTCCGCGAAATCTCGTATGCCGTCTTCTGCTTGAAA
>M00285:128:000000000-BF978:1:1106:8689:4449_1:N:0:46
CAGATACTCTAGAGTATAAGAAGTACAGTGGTAAAATTTAAAAATGAAATTGCAATAGCAAAGAGGGTGGTGAGAAAAGA
TGTAGATGGGTAAAAGCAAGAAGCTCATAATATGGAAATTTGAGAAAGGAAAGAAGATTTATTCATTTAAAGG
>M00285:128:000000000-BF978:1:1106:22637:4451_1:N:0:46
TTCACTGCTAAAAGGCTGACTTAATAAACCTATTTAAAAAAATCTGATCAGGATATCCAAACTTCAAAGATTCACTTACT
TGGCTTAACAATAGCACCCAAACTTCTAAAATTATGGAAACTGCTATTACCGTTCAAAATGTTATCAGCTTCAAAGCCAT
GGCCAAATCCAAGATAACAACATTTTTAGA
>M00285:128:000000000-BF978:1:1106:16463:4454_1:N:0:46
ACGATCTACCCTATCTACACCCTACATAATCTCTTATACCGCTCTGAGGTCACACTTCAGCCTCATTCACTCAAGTGAAA
ACAAGCCCAGCTTATCCAGTCTCTCCCCACGAGTAAAGTCCTCCCTCCAGTCCAGGCAGCAGCCTGGAGAATCTCCTCTG
CCCTCTCTCCAGTGTAATCAAGATGAGGTGAGATGATAGTAATTGAGTGAGA
>M00285:128:000000000-BF978:1:1106:23544:4456_1:N:0:46
ATGTTTTCTGCAAAATCATCACTCTTTTTATTCCATGTTTAAAACTAGATGAGAGTGGGGCTGGGGTGGGGTGGGTTTGC
GCAGAGAGGAGCCTTCCCACAACTACTGTACCCATCATGGGATTATCCGAAACAATCCTGCCCCTGCATCTCCTACAGCA
CATGGACACTCTCTCCTTTACAGATCTTACCCACCCACAACCCATGGACTTTGTCTCCATTATGGACTCTACCCATCTAC
TGACTCTCCACCCACAACCCACGG
>M00285:128:000000000-BF978:1:1106:24486:4459_1:N:0:46
GATCTACACTCTTTCCCTACACGACGCTCTTCCGATCTGATCTACACGCTTTCCCTACACGACGCGCTTCCGATCTCCTC
TACACTATTTCCCTACACGACAGTGATACACATGGCGTTGCAGCAGTAAAAGAAAAATAGAT
>M00285:128:000000000-BF978:1:1106:6367:4460_1:N:0:46
TACGCCGAAGCTCCTTGAGCCAAAGCCCAAAACACTCTGCTCCCACTCACTCCACTGCCCGCTCCGACACTGCCCGCTGG
ATGTGGCCCCGCTATTCCCGAACCGTTAGAAGAAAAAGAAATGTATCTGTT
>M00285:128:000000000-BF978:1:1106:7920:4462_1:N:0:46
TTTATTGAGTCTATCAGGAAGGAAAGGCTGGGACCGCAGAGCACAGAAAACACATGAGAAGTGACTCACAGTAGGTACTT
CTCCAGGTAGCAGGTGCAATGCTGTGGGGAATAATAGAAAAGAGTGAGTACATGGAGAGACCTAGGTGGTTAGTGAGTCT
GCTACCAAGGTATGTCACCACCTGCCAGATCGAACCACACCCACTGCACTGCTTCAAACTGGATCCAGTTGCTCTAGGTC
AGAATGTAGCCAAGTATTTTCTCAGCTGAAACTATGAGATAGAACCTATGCTTATACAA
>M00285:128:000000000-BF978:1:1106:13573:4464_1:N:0:46
GAGTTATTTCAGATCAATGACCTTTCATCAGAACAAGAAAAGTGATCGAGTAGGATTTAGCTGTAGGGATGGGAGGGGTT
GGTGAGAACAAAGGGAATATCTGTAATAAGGTGGAAATCAAGATTGCCCAGGTGACACAAAGGCTATGAAAGCCTAATGA
GTCTTATTAATCTCAGTTTTCTAGGGAAGTATATACACAGAGAGATGAATGAGAGCGGTTGAGAGAAAAAAGTACTTGAA
CTGTGAGATGCAGAAAGCAGCAGTTTTCCTTGGAGAAAAGCAGGTGATTGCAATAACC
>M00285:128:000000000-BF978:1:1106:12245:4464_1:N:0:46
CACACAGCACAACATGTAACTGAGAGAGCATAGCAGGACATTCTAAGTTAATCAGAGGAATACCATAAGTATGAGAATGT
AGTTTGATCAGATTATCATTGCAACTATATTACAAGATCATACAAGACCCTACACTCATTATCAGTTTCCAAAACATAAT
GAATACAGTGTAGTTTATATGTACGTGTGTTATTATGTGTTTGTTATATAGTTATAATAAAGAACTACAGTTCCCAGCAT
GCAGTGCAAGGGGTCACATAGGGGAACAGGAAGTAGCTGGTAACAGGGGAGGGGAAAGC
>M00285:128:000000000-BF978:1:1106:18331:4467_1:N:0:46
TGCCTTAAATACACCCGATGACTTTGCCTCCACAGCCCTCTGTGGCAACGAGTTCCACAGGTTCACCACCCTCTGGCTGA
AGGAATTCCTCCCCATCTCAGTTTTAAAGGGATGTCCCTTTAATTGGATCCTAGACTCTCCAACTACTGGACACATCAAT
GGTGTGTCAGAGATAAAGACAGTTATCATGTTCTAAGGACAATATTTAGAGGGACAAATGCAGACCTGTCTGCCTCTGCA
CATTACGCACTTTTCCCTTAGGTGATT
>M00285:128:000000000-BF978:1:1106:24106:4469_1:N:0:46
CCATTTTTATGACTTTAAAGGATTTTAATTTTGTTTTTGTTTTCCTTATTTTCAAATCAATCTCTCTCTGAAACTCGTTC
ACCCCTGGATATCTCCAATACATTAGTGCTGACTTTAGATTCCTCTCTTCAACAAACTTTCTGTCTGATATCATAAGCCT
TGAATTTTTGTCAATAGTCCATTGCTGGATCAAATCATATACTCCCTTTACTGACACAATCACTTCTTCAAAACCAGAGT
CACAAAATTGTTACAACATGGGAGGCTGTTCAGCCCAGAAAGCCATACCAGCTCCTACTG
>M00285:128:000000000-BF978:1:1106:17413:4471_1:N:0:46
ATGTGATTTGTATAGACACAAGAGTTGGCAGGGAGATAATTGGCCGAAGGGTCTGTTTCTTTGCTCTGTGGCTCCAGTAT
TCTGTGCCACTCCAAGACAGGAAGGAGAATTTCTCACCTGATGCTCAGCTGGAAGACACTCCCCTTAGATTTTCAGATTT
CTCTAATGGTCATGGACAGGATAGTCTGAGTGTAAGAGAGGCAGGTAAAAGGACACATTA
>M00285:128:000000000-BF978:1:1106:19833:4471_1:N:0:46
CAAGCTTATTAATACCTTTCCTGTAGGTACGTGACCAGAACTGCACACAATTACTCTAAATTCGGCCTCAGCAACGTCTT
GTGCAACTTCAACATGACACCCCAGCTCCTGTACTCAGTACCCTGATTTACAAAGGCCAATGTGCCAAAAGCTCTCTTTA
CGGCCCTAGCTACTGTGACGTTAAGGTACCTGCCTTAAGCACTTTCTCTGGCAGCTCGCTCCATAAAGA
>M00285:128:000000000-BF978:1:1106:19315:4471_1:N:0:46
TGGACAATAGTAACCATACTTCTGGAATAGGGAGGAATCTGACAGAAAAAAAAGACAGAAAATGCTGGAAATATTCAGCA
AGTCATGATGAAAAGAGAAACAGAGTTAACATATTAGATCGATATTCTTACTAGAATCTGATAGGGTCACTGGCAGGGC
>M00285:128:000000000-BF978:1:1106:13994:4472_1:N:0:46
ATCCTTATGCAACATTCAGAAATAGGATTACGGTGAATCTGGATTAACACAAGAAAAGTGTAGGGAAAATTATAGGCTAT
TTATCTACTATCTAATAAACTTTCATTGAGTAGCAGAAAAAATATTATGGTTTGTGACTTAATTCTTAGACCATTTTTTA
ATGTATACCACCAGAATATCAATCTTTGATGATGCAAAAGGCTTTCCAATTTCAGGATGTGGACAAACAGAGTTTGTATC
ATTTTAACTGATATTTTGCTTTCCGATTCTTGATGTACTAAAGAAATAATAAAGTACTC
>M00285:128:000000000-BF978:1:1106:4920:4475_1:N:0:46
AAAGAGTAAAGTGTCACAGCTACAGGGAAGAGCAGTGCAGGTAGACAATAAGACACAAGGTCATAACAAGGTAGATTGTG
AGGTCAAGAGTCCATCTCATCATATAAGGGAACGGTTCAATAGTCTTATCACCGTGGGATAGAAGCTGTCCTTGAACCTG
GTGGTACGTGCCCTCAGGCTCCTGTATCTTCTGCCTGATGGGAGAGGGGAGAAGAGAGAAGAGAGAGCTGGTACATGTTC
ACCTCTTCCATCAGTTACACACGCTACTTTTTAATGTACCATGATGTAGCTGCAGAAAGC
>M00285:128:000000000-BF978:1:1106:15707:4476_1:N:0:46
CCAAGAGAAATGTGAGGTAATGTATTGGGGAGTATGGACTGTGCAGGCAAATATAAAAGTTTCACCAACTATTGCATAAG
TGTAGAATTACAGATGAATCTTTGACTGCATGTTCACAGAACCTTAAAAGTAGCAGGACCAGTGGGTAATGCTGTTATGA
AGACATATGGCAGACTTTGATATATTGGCTGAGACTAGGATGTAGGTGCATGAAAGTTGTTTTGGAAGTGTATAAATCAC
TGGTTAAGCCACAAGGTACATGCAAACACCAAAGCCAAAGTGGATTTATGCAAACTGGTG
>M00285:128:000000000-BF978:1:1106:24877:4476_1:N:0:46
CTGCTCAGTAGGGCCCTGGTTGTTGAACACCGAGAGAGTTGCCTTGAAACTTTAGTTTTCTAACAATCGAGTAAGTTACT
TTGCCCTGAAAAATAAGCTTTTCTGCTGAGCTACCTGGTCTGGTTGGGAATATTCTACCACATTCCTGACTGCGTGGCAG
GTCCGTTAGGAGTTGAGTTCCTTGCCACAGATTACCCGGCCCTTGACCTGCTCTTGTAGCCACAGTATTTTA
>M00285:128:000000000-BF978:1:1106:20292:4477_1:N:0:46
TTTGTGAAGAAACTTGCAAATCAATGGTTTTAGCTTAAAAAAAGCTGTATTAGCCTGGTAAGAAATCTGGCGATATATCA
AGATTATCTGTTCAGGGGTAAGTGGTACAGTTAAATAACTGTTACCAAACGACTCAGCAGCATGGAATACATACACCGCA
ACTGTTTTCCAATTGATACTCCATGCGATTTGTGAAGAAACTTGCAAATAAATGGTTTTATCTTAAAATACGCTGTTTTA
GCCTA
>M00285:128:000000000-BF978:1:1106:12798:4478_1:N:0:46
CCTTTACAGATTGAACTGAGGTGTTTGGCAGAAGGGTGACCCAATCTTCATTGGCTCCTCCAATATGGAAGAGGCCACAT
TGTAAGCACTGAATGCACTACATTAAATTGGAAAGAGTGCAAGTAAATCACTTTGATTGCCTGGCCTCTGAAACTCCCTC
TCTCACCCTCTTTGCCTTTTTTAAAAATGCTTTGTCTCTGAGTAAATAGTTGATCTGACCTTATTTCTTCTCGTGTGGTT
TGGCATCAATTTTCAATTGACAACATACTTATTGGTACATTGTCCTGTTTTGATACATTG
>M00285:128:000000000-BF978:1:1106:15184:4479_1:N:0:46
TAAGTTGACAATATAATGCAAGGCACTGCATTTTAAAACAGTATTTTTCAATAATCCTTTTGTTTCTATTACACATGCCT
AAAAGTAATGGTTTTAAACATCTACTTTTTGACAATTGCGTGTATATTTTATCAAGTACTTGTGTTCTTTTATTGCATTA
GATTTGACGATCTATTTGTATTCATTTAGTAAAAGATTTATTCAGACATAAAATTACATTTTCAATATTATTCCAGTGAT
TAATTCACATTTATCAATTCTTCAGGAGGATGATCAATAGGGCTTCTCTTTATATTCTTC
>M00285:128:000000000-BF978:1:1106:18796:4482_1:N:0:46
GCCCTTGCTTGCATGTGCCTCATCCCCTCAACATACATTTGTAATGTGTACTCCCCCCACCATCTAATTAAAAACAAGGG
GAAAATACAAAGCATACCTTTCAGGTGAAATGTGGTTAGAGCTGATTCAATGCCTAAATTATAAATCCTAAAATTGCACT
GCTGACTGCCAAAAAGAGATGGTAGAGTCAGTTTAACTGCAGTGATTCAACGGATGATATCATTTCCTTTTAATGAATAG
GACAGGGAGGAGATCAAAGGCATAAGGAAAATATGAAGTGAATAAATTATACCTAGTTTG
>M00285:128:000000000-BF978:1:1106:20565:4484_1:N:0:46
TGGTGCCATTTCTGCTCCACTTAAAGTCTTCAGCAAGAACATGGGCCACGAAGATGCATTCAGTCGAAATCCTTGAAAGT
TGATAAAAGAGAAAACGTTACAGGATATTAGCTTCCTGTGCAGGATATTTCATTCACAAGGCTGCATTCAAACTAGAATG
AAGGAAGCCCTAACTTACACTGGGTGTGTGGCTCTGTGAACAACCCCAACCACTGGTGGCAAAGCCTCCACTTGCCACAG
CAGCACAGCTGCTACAGCGTGGCCTCACTTCTGC
>M00285:128:000000000-BF978:1:1106:12015:4484_1:N:0:46
GGGCCCATATTAATTTAGTGTAGAAGAATAAGGGGTTATAATGAAACAGGTAAGATTCGGTGAAGGATTGATAGAGTGAA
TGTTGAGAGAATGTTTCCCTTAATTGACGTATCTGGAACCGGAGCCATAGTCTCAGAACAAGGGAATGCCCATTTAAGAT
GGAGGCGAGGAGGAAGTTATTCTCAGAAAGTTATAAATCGTTGGTATTCTCGATCCCTGATGGGGTCA
>M00285:128:000000000-BF978:1:1106:19647:4485_1:N:0:46
ATATATGAGCAGGGAAAGATAGGAACAGGAGCAGATCACCAGACCCCCTCCAGCCAGCACCAGAACTCTGATATCAAGAA
TAACTCCCATTTGCCCATTTTAACTCAAATAACAAACTGTGGTTGTGTTGGCCAACAATGCATGAAATTATTTGGAAGCA
GATT
>M00285:128:000000000-BF978:1:1106:8697:4485_1:N:0:46
AAGAGACTCATGAACACTAAATTTTTAATCTTATTGAGAGAGACAGCAAAAGTGTAGGGTTATAAACAGAAAGCTCCACA
TTAGTGCAATACATGTTTCTGGTCTGAATTCAGGATTATGAAAAATGTTATTAGGCAGACTTGCACGTTACCTATCCCTA
TCAAATCCAAAAGTGCTCAATTCCACACGAAACAGAAAGGAAATAAATTTGGGTGGGGGAAATAGGCAGAGGCAG
>M00285:128:000000000-BF978:1:1106:24024:4489_1:N:0:46
CAAGTAGATCTTATGGGAAACAGACCATGAGAGTGCCAGAGGCAGGCGGCCAAAAGGCATGTGGATGTCAAAGGTGGGAG
GCCCAGCCAGGGACGTTGTGGGTACTGTCTGGCCTCAGTGCTTCTTTGAAATGGTCCAGAAGTACAATTACTACAGACCT
GTGGATATTCTACAGGATTGGGCAAGTCTCTTAAAAGAAATAATTGCTGGCAAAGATGGTAATCCTGTTTGCTTCTACAA
CCAGGATTTTCCAATCCAGACAAAGTAAACTATGAAG
>M00285:128:000000000-BF978:1:1106:15227:4492_1:N:0:46
TCTGAAAAAAAAACATGATCTGAAAGTGATTGTTTGTGTCGTTGTGTGAAAAAAAAGCTGCAATATCTGCACAATTTCAA
CTCACGGTGGAGAGGAAGTTGGTGATATTGCAGAAACATTCAGAAAACTTTAAAGTAAACAAACATTGTTGTTTCTTGGA
AGACACACAATGAAGAGAAACTCAGTAATATCCTTCTGTGGACAATTAGGATTGAGAAGTGAATTAGGAAAAATGAAATG
ACTGGATCTTTTTAACAACTGAGAATGAAGGAAAAAGCTCTTGTGATCTTTAAAAAATTC
>M00285:128:000000000-BF978:1:1106:25391:4492_1:N:0:46
CCTGTAATTCCCAGAGTTGTCCTTACTCCCTTTCTTAAATATTTGCCACCTTCCAATCATCTGGCACTATTCCTGTGGCC
ACTGAGGACGCAAAGATCATCATGCAGCAATCTCTTCCCTCGCTTCCCGTAATAACCTGGGATATATACCGTCCCGCCCC
GGTGACGTATCTATCCTAATGTTTTTTGAAAGCTCCAGCACATCCTCTTTCTTCACGTT
>M00285:128:000000000-BF978:1:1106:18773:4493_1:N:0:46
GATGCCAGGGCAACTGACATCCAACTCTGCTGCTGCACTCACCACATACTTTATACCAGCCATGTGTGGTAACGTACCAT
TCATTTGAATGGGATTACCAAACTGGATTGAAAGGGTAATTGGTTTCTTTACTTTCCTTTTAATTAATTTTTAAAAAAAT
TAATTAACATCATTTAATTGTGCTTTAGGTAAATTTATTATTCTTTCAAATTATTTTTATTTACTAAATTATTTATATCA
ATTTCAGCTATCTCTAAATGTCTCTAATTA
>M00285:128:000000000-BF978:1:1106:6775:4494_1:N:0:46
GGTTTAAATCCGGCCACTGTCTGTAAGGAGTTTGTACGTTGTCCCTGTGTCTGTGTGGGTTTCCTCCGGGTGCTCTGGTT
TCCTCCCACATTCCAAAGACATACAGGTTAGGAAGTTGTGGGCATGCTATGTTGGTGCCGGAAGTGTGGCGACACTTGCG
GGCTGCCCCCCCAAATCACTATGCAAAAGACGTATTTCACTGTGTGTTTCAATATATATGTGACTAATAAAGAACTTATC
TCAGGTGTTGCTAGGGTGATTCAACCACCTGGTTCTCAGGCATATCTGTTGTGGTCATGT
>M00285:128:000000000-BF978:1:1106:14367:4494_1:N:0:46
CCAAAACCATTCATTTGCCAGTTTTTTCACAAAACTCATGGATTATCAACAGGAAAACAGTTGTAGTGTATGTATTTCAT
GCTGCTGAGACGTTTAGTAACAGTTATTGAAGTGTATCTATTACCCGTGAAAAATTAATAGCTGATACAGTAAACATATT
TCCATTTTGCCTCATACCGCGTTTTATAAGCTATAACCATGCATT
>M00285:128:000000000-BF978:1:1106:6021:4494_1:N:0:46
ACAGAGGCTAAAACTGGCCTAAAATAACTCTAGATTTGGGGCAGGGAAATGTTCCTTTTCCTGAATGTGTTCTCTTGTGG
AGGATTCATCCCTGAATATGTTGGGTGTCCAGGATTATGGTGTTGGCCCGTAAAAGACTGATTTGCATTTCTACAGATCC
TTACACAACCTCAGAGAATCCCAAGCCAATGCAACAGTCATTGTGACAGCCTGTGCACAGCAAGATCCCACAAACAGCAG
TATCTT
>M00285:128:000000000-BF978:1:1106:15510:4495_1:N:0:46
ACACGTCAGGAGTGATAACCCAGAGAGGCATTGGGATGCTCTCTGAAAGTTGCGACTCAGGTGGAGACAATAGCTAGGTC
TGCTTGCCCTCATCGGCGGATGTATTGAGTGCAAGAATTGCATCGTGCTGTTGTACCAGATCTACTCATCACAGGTCCCG
AGTACGTGTATTGAACAGACTGTTACCGAGGTTTGATCTGCGGTCTAAAAGCGACCTGGCGCTCTTTCGAAAACAGTACC
CTAACGTGGATCGGCGGAAACACCGACTCGTTCACCCAATCCCCTGAGCGACTTAACAAT
>M00285:128:000000000-BF978:1:1106:13202:4496_1:N:0:46
GTGCTCTTCCGATCTGGCCCATCAACTGCGGTTGGGAAAGAGTTAACCAGACAGCTCTAGTGGTACGGTGATCGAGGAGT
TTATGAGACCTGTGCCAGGCAGACCTTTCTGATTCACTGCAAGGAAATTGCCAGTAATTTAGTTTGTTACAAGGAAATGA
TGCCTGCAATTCTTGCAGCAGGCAGAATTAAAACAGAATTAAAATTAAGAATCCTCTCAAAATTCCCCCGATCTGAGCTC
TTCCAGATGTTTCCTCGGCTCTAAGTTCAAAGGCATTCAGTGTGATTCAGTGTTACTG
>M00285:128:000000000-BF978:1:1106:9412:4497_1:N:0:46
GGTCATTTATAAAGATAACAAACAGCAAGGGTCCCAGCACAGATCCCTGAGGTACACCGGAGGTCACTGACCTCCACTCA
GAATACGACCCTTCCATAACCACTCTGTCTTCTGTGGGCCAGCCAATTCTGAATCCACACCGCAATGTCCCCCTGGATCC
CTTGTCTCCTCACCTTCTCCATAAGCCTCACATGGGGCACCTTATCAAAAGCCTTGCTAAAATCCATATACACTACATCT
ACCGATCTCCCTTCATCAATGTTCTTGGTCACTTCTTCAAAAAATTCTATAAGACTCGTG
>M00285:128:000000000-BF978:1:1106:22389:4497_1:N:0:46
GAAACTGAGCTGACATTTCAGGTCTATGACCCTTCAAGGGTGATGTTTCCCCTGGACGGGATGTCGAGAAGCATTTTCTG
ACCATCTAAAGTCTGGAGAAGAATGAACGGAATACCTAAGAAGCTGATGTTTAAGTCTTGACAAACTGGATGCAATGCTG
GCCTCTGAAATCTGAAATCCAACTCCAAAGCTGCAAACTCAATATCCATGTTGACACTCCCAGTGCCATATTGAGGGAGC
GCAGCACTCTGGGGTGACAGACTCTGTCTGTCCACTTGAATGGAAGCAAAAAATCCTATG
>M00285:128:000000000-BF978:1:1106:16371:4500_1:N:0:46
TTAGTGGGGCCTGGCATTGACCCTGTTTCTCTCCCCCAGATGTTGCCTGACCCGCTGGGTACTTCCAACATTTTCTGTTT
TATCTCAGATTTCCAGCGTCTGCAGTTGTTCTGATTCTCCATTCCCCTCTGCCCTTCCAAAGGGACCAAATTCCATAAAA
TTCTGAAGAAATC
>M00285:128:000000000-BF978:1:1106:8832:4501_1:N:0:46
ACACAGAGAGTACTCTGCTGTTCTACATCACTGGACCCTGAGAAGGGTGCTGGACAGAACATAGAACATAGAACATAGAT
ACCTACAGCACAATTCAGGCCCTTTGGCCCACAAAGCTGTGCC
>M00285:128:000000000-BF978:1:1106:25105:4503_1:N:0:46
GTGTAGAAAGTGGCAAATGAATGGTTTTAATTTAAAAAACGCTGTTTTAGCCAAATAGGAAATCTATTGCTATATCAACG
ATTAACATTTCAAGGGAAAGAGGTATAGTGAAATAACTGTTACCAAACATCTCAGCAACATTAAATACATACACTACAAC
TGTTTTCATGTTTATTCTCATGAGGATGTG
>M00285:128:000000000-BF978:1:1106:7187:4503_1:N:0:46
TCTCTCTCCCACTCTGTATCTCTCTCTCTCTCTCTCCCACTCTGTATCTATCTCTCTCTCTCTCCCCCTCTGTCTCTCTC
TCTCTCTCTCTCTCACCCTCTGTCTCTCTCTCTCTCACTCTCTCTCTCTCTCTCTCTCTCCATCTCGCTCCCACTCTCTC
TTGCTTACTCGCAACCTCTTCTTCACCCGCTCTATCTCCTACTATATCACTCTTCCTCCTAGTGTATGTCACAATCTCTC
ATGCTTCACCTCGCGTATCAGCACGTTGTTTTGTTGCATCGCCCTCGGTTCTTCCGATTT
>M00285:128:000000000-BF978:1:1106:25760:4507_1:N:0:46
TATATATATTATCTACGAAAGACTGCATTGTAGTTGGAAGATTCAGGTGGTTTACATGTAGTATAATAACTATCCACAAC
TGAGTTATAGCTGGGGTGATTCTATTGTCATATTCTAATGAAAATGTAGAGTTCATGTGAATTGGCCAACAAGTTGCATG
TTTCAAGCCAACAAATTCCACTGTGATTGGTCCAACTGTTGCTAACTCGAGTAGCAATAATATTTCAGACAACTTGTGCT
TTCATTTCACCCTTTAGTTTGACATCTGCGGAGTCTTCTTCACTCTACCTGAACAGTATC
>M00285:128:000000000-BF978:1:1106:24938:4508_1:N:0:46
GTTGGTAGCCATGAAGTATGACGTCTGTGCCAGGTCCTTGCTTGCTGGAGACGGAGAGAGAGGAGAGAGGGTGGGGTTAG
TGTTAAGATGCCAGTGAGCGACACACCTCCACTCCCTGCACCAACTCCCTTCACTGCTCCGCCATCAGCCACCCCGGCAA
CTCCCCACCTCTGAGCCAGACGCAGGTGCCGGGGGCACCCATCAACAGCTTGGTCAAGGAGCGAGGGTTAGGGAGGGGGG
TCGGTGTTGGAAGGGGGTGACGGGGAGGGGTGGAGGGGAGGGAGGGGGTGATGGAGAT
>M00285:128:000000000-BF978:1:1106:24244:4510_1:N:0:46
TTATCTTGTTTTCCCAATCAATCATTGACTGATGTTGAAGACAATGGACATGATATACCCTATGTTCCCTTTCAATCTCT
TGCTACCAATTTTAGAGACAAGGAACCCAAATCTCATAACTTTAACCTTAATGACAATGTACAGCAGCCATTTAATTCTC
CCACCCAGTCACCGACATTCAATATTAATAATACACAACATCCTAGATCTTCAGTCTCTTCCCATTTTAACAGTGATGTA
TGGAAAACATACACATATTCATCTGATCATGTTGAATACAATGTACAAACTGTATCCAAC
>M00285:128:000000000-BF978:1:1106:14812:4514_1:N:0:46
GGTGCAGTGGAGACAGACTGGTGGAGGACAAGTGTCTTGAGTGTAAAGCCCATCCTCTCACATGCAGAGTTCAAAGCCAT
TCACTAAAGTACAAATACAAGCATGAAATGCATACTGCAGCTTAACTAATGAGGCTCAGGTGACCTTGTTTCTGGAGCGT
AGC
>M00285:128:000000000-BF978:1:1106:15489:4515_1:N:0:46
ATCTCTGTAGTCTCTCAACCATTTAAATAAAATGCTGTTTTTATTTTTATAATTCAGCCATAATAGGGAATACTAAATTG
GGCTGATGTAACTTTACTTGGACTATTTGTAGTTCATATTATTCTATTAAAGAGCTGGCAAAGACTTGATGAGCCAAATT
ACTCTTTCTATGG
>M00285:128:000000000-BF978:1:1106:19920:4516_1:N:0:46
GTATTGTATCTTGGGAAGTTAAACTAGGGCAGGACTTGCACTGTATAGAATAGGGCCCTGTGGAGCATCACAGAACAGAA
ACGTCTAGGGGTACAAATACACAGCTCGCTTAACGTGAAGGCACAGGTAGATAGGGCACTGAAAGCTGTATATGACATGT
TTGCCTTTGGATGGGGCACTAAG
>M00285:128:000000000-BF978:1:1106:18194:4516_1:N:0:46
GTATCTGCCTCCACTACCACCTCTGGCACCCTGTTCCAGTCACTTACCACTCTTTGTAAAAACAAAACTAGCCCTGCACA
CTCCCCTTTAAACATTCTCCCTCTCACCTTAAAGCTATGCCCTCAAGCATTCATCATCCCTGTGAAAAAGAAAAGTTTAG
GTTCTTCGAACTACATGCGCAATGAGTCACAATTGGTCTAGACGCCAAAATTACTCAGCTGACCAGCCTGAATGTTGTCC
ATCAATTGTCAAC
>M00285:128:000000000-BF978:1:1106:9651:4517_1:N:0:46
AGTTTCCTCCCACATCCCAAAGAAGTGAACGTTTGTGGGGTAATTGGCCGCTATAAATTACCCCCAGTGTGTGGGTGAGG
GGTATAATCAGGGATGAGGGGTGAGCTGATGGGAATGTGGGGAAAATAAAATGAGATCAATGTAGGTTTAGTGCAAATGG
GTGGTTGATTGTCGGTACAGACTTGATGGGCTGAAGGGCCATGTTTCCCTGCTATATCTCTCTATAACTCTATAGGTGTA
ATGTAGGAAACACAGCAGCCAATTTGTTCATAGTATTTTCCCATAAATGGCTATGTGAT
>M00285:128:000000000-BF978:1:1106:7482:4518_1:N:0:46
TAACCTCGCATAGCTGAACACACATTTAGCAGCAGGAAGGACCCCCACCAGGACTGTTTAAAGGGATTATCAACCACTTG
CAGGCTAGCTGCTGATTGATTTAAACTGGCTGTTGCTGCAATTCTCTGAGCGTTTGGTGCTTTGTTGAGTTTTTTTTATA
AGGTTGCTGAAGTCTACTGAGAGTGATGTGTAAAGTGCTGAAGAACCTGACTTTAAGGTTTCTGCATAATCCAGTGACAC
TCAGACACATTAGTTGGCCATCCCCTTGGAATGCTGCTCGATTGGGAAATGAGCCGCAGG
>M00285:128:000000000-BF978:1:1106:8284:4521_1:N:0:46
CTTAAGAGCAAAATAATACATTAGGTAACGTCCCTGGAATAATGCAAGTCTGAAAAATATCTTCTCGGTGCATAGTGTCA
AATAAGATTTGCTAAAATACCTCAGAAGCATTGGTTATTAGTGCATCGAAATTCATTACATTACAATAGGTATAGAGTTG
TTGGAAGCATTCAAGAAAAAAAAAATCTCATTGAATATAGATAGGTATAGTATTGATATCAAGGCAGGAAAGAGATGAAA
ACAGTTC
>M00285:128:000000000-BF978:1:1106:21727:4522_1:N:0:46
TCAGTTCCTTGTCTCCATTGGTGATGGGCCTCGTGAGACCCTGAATTGCCACAATGTGACCAGGTAGGATGTAATTCTGC
CTATTCTTATGACACCATTTAGCCGATGTGGTGATATGGTATTTTCCCTGTGGTAGGACAACACTTACAAATGTGGTGTT
AGTTTTTACATC
>M00285:128:000000000-BF978:1:1106:7624:4522_1:N:0:46
ATAAATATATCACAAATTCTTCATGACTGTAAGGCCCATGGTCGGTGCTTAGCCCGTGATTAATTTGTCGATGAAAGCTG
AGCTATCAGGTGAAGCATCACAATGGGATTCAACCCATCATTGCTTCAGGAGGGAAAGTCATTCAAACTTAAGTTTCACG
TTGAACTCATTCAATAATGAGTGTTGACCCACTCAAA
>M00285:128:000000000-BF978:1:1106:23636:4523_1:N:0:46
TCACCTAGTCAAGGGGTCAAGGAAGGCCTTCCCCTTGCTTTGAGTAGTCGGGGGTCTTTTACTTTATCGTGCATATAGTT
AGATGAGGCTGTATGTGAGAATCATTTGTATATTGCCACCTCATTACTCTTGGGAGTGTCATGGGAAAAGTGCCTTCAAC
ACAAGGAAACCTTATGTTTTTAGTCAGCATTCTTGTTCAGGTGGGACATTTGCAGAGCAACTTAAATGGATTGGGATGTG
TTAGAGGCAGCTGGTCTACAGAAACATTTCAGTGGGTACAAGTCATCAGTGAGTGCACCT
>M00285:128:000000000-BF978:1:1106:14022:4526_1:N:0:46
GTCACCAGGGACACTGGAAGTCTCCCTGCCTTTCCACAGTTCTCCTGCCATGGATCGTCCCTGAATTATTTTTCCACTTT
ATATTAAAGGGAGTAGCTAATAATGAGAGGGGCTTTATTCCAATCTGTACACAACTTACTTTACTTTTAG
>M00285:128:000000000-BF978:1:1106:11778:4531_1:N:0:46
AGTTTGATAACACCGGGATAGAAGCTGTCCCTGAGTTTGATGGAACGTGCTCTCAAGCTTTTGTGTTTTCTGCCCCATGG
ACTGGGGCAGAAGAGAGAATGACTGGGGTGGGAGGGGCCCTTGATTATGTTGGCTTCTTCCCCGAGTAACTGGGAG
>M00285:128:000000000-BF978:1:1106:10767:4532_1:N:0:46
ATGAATATGAAGGGAATGGAGGGATTTAGAGGACAGGAGGAGGACATTTAGAATAAGTTAGCATCCTGATCGGCACAATA
TTGTGGGCCAAATGGCCTGTCCAGTGCAGTACTGTTCTGTATACCGAGATACAGTGAAAAAACTTTGTTTTGCATGCCAT
CCGTACAGATCATTTCACCACATCCGAACATCAAGGTAGTACAAGGGAAAAGCGATAACAGAATGCAGAATAAAGTGTCC
CAGTTACAGAGAGAGTGCGGTGCAGGCAGACAACAAGGTGCAAGGGCCACGACGAGGT
>M00285:128:000000000-BF978:1:1106:15251:4532_1:N:0:46
AAATAAATATATAAATAAATGTCGATATACCTCCTTTCCCTGTATAGTCCGGTACCTATAAAGGGGGCAACAAAACATCT
CTGTCCCATCAACCTGTACTACCACGGCTGTCAGTGCATTCCAGGCACCCACAATTCT
>M00285:128:000000000-BF978:1:1106:11732:4532_1:N:0:46
CTATTGGCCCTGCACATACAGTAGCTCCACATGATATACCATTATCCCTAAACCAACAACTGGGTGGCACGGTTTCACAG
CTTGTAGAGCTGCTGCCTCACAGCTCCAGAAACCTTGGTTCGACCCTGACTTCTGGTGCCATCTGTGTGGAATTTGCACA
TTCTCCGTGAATGCATGGATGTCCTCTGGATGTTCCAGTTTCTTTCCCCCAGTGTGTAAATGAGAAGTAGAAGCTACAAA
GGGAATGTGGGGAGAATAAAATGGGTTAGGGTAGGATAAAGTGGTTAATGGTTGGCATGG
>M00285:128:000000000-BF978:1:1106:21135:4533_1:N:0:46
GGTAATTCCATGGTAGAAACAAACTCACTTGATCTTTTGATCAACAGACATATCCTGATCATGAGTTAATGAGAATAGAA
TTCACACTTTGTAACAAAGAGAGAGAGAGTGAAACCAAACGGGAATGTTTCATCCTGATATGTAAAATTGCTTTCATCCC
CAAAGTGTTCATTTAAAGATGGAGATTTTTCCAATAAGCCACCTTTTCTTCCTCAATGTTTTGTCTCAGGTGGAAGCTTC
ATGGATAATTGGGCCCAGGATAAACGAACCGAGAGTAACTACTGACCCTGACAGTGTGAT
>M00285:128:000000000-BF978:1:1106:5880:4540_1:N:0:46
ATGTATAATTTAAAGCCATCTGCTGTTTGGGCTTTTGCATTTCCAAAAAAATTAACCCCAAGATCGGAGTGGGTTTATTA
CTAATATTCAAAGTATCCTGTTACAGTGCTTTCTCTTCTTAGAATAGTAATTACAATAAAAGAAGATATTCCTCCACATC
TTTATATTTGCCCACTACAAACACTTTTTAAAAAAATGGTAGCTCATAAACCACAAAACCACTTAAAAGCTCTGACAGCA
TTTTCAAGTTAGAACACTGATGATTCTGGCTGGCATTCCAACTTTATTTTTTTCCATTTT
>M00285:128:000000000-BF978:1:1106:17411:4542_1:N:0:46
CGAATCTCGCTGTCCAAATGCTCAGTCTACTGTATCGTTTTCAGGAAGTGGAAATTCAAAACAAAACGATGCTATCATTT
TATTACGTTCGAAAATGTCATTTATTTTACTTTCATGGCGTATTTTTGTATGGCAATTCAAGTGAAGCTT
>M00285:128:000000000-BF978:1:1106:12768:4543_1:N:0:46
AACGGAAAACAAGACAGCCAAGCCGATCTCACCTTATAAAACAAACAGCTAATGGTCGGCGACAACTCGGTAAATCTCCT
CAAAGCATATCCCGATATAACCACGTCCTCCGCATAATGCGGGGATAAGATCTTCACCCTTTTTTCTCCAAACATACATT
TGCTCATTGCGGCGACAAAGTTCTATTTTAACTTCATCAGTCCACAGGGC
>M00285:128:000000000-BF978:1:1106:19314:4544_1:N:0:46
ACACGTATAATCTTTACATCATGCAATGTTAATAGCTCAAGCAGGCGACATTCTACATTATTTACTAAAATTTTTTCTTC
AGATAATACTCCTGTGAAGTGCCTTGGGATGATTTGTTACATTAAAAAGCTGTTCTATAAATGTAAGCCATTTTAGAGTT
TACACAAATAGGTTTGAAAGTGTTGTTTGAATGAAGTGGAAACACCATAAAAATCTTTGTATAATACATTTAAAATGAAG
ATTGCTCTACTTGGCCATCAGTCTAAATTTGATGTGCTGCATAAACCCTAATCAGAGTCC
>M00285:128:000000000-BF978:1:1106:26664:4545_1:N:0:46
AGGAAAACAGTTATAGTGTATGTATTTCATGCTGCTGAGTCGTTTGGTAACTGTTATTTAACTGTACCTCTTATCCCTGA
ATAGGTAATCTGATATATCACCAAACGACTTATGAAGGCTAAATCAGCGTTTTAAATGCTAAAACCATTCATTTGCCAGT
TTCTTCACAAAACACATGGAGTAACAATAGGAACGCAGTTGTAGTGTATGTATTGCATGCTGCTTAGTCATTTGTTAACA
TTGATTTAAGTGTACCTCTTACCCCTGAAAAGGTAATCTTGATATATCACCAGATTTCTT
>M00285:128:000000000-BF978:1:1106:18320:4545_1:N:0:46
GGATCACTTTGCACATGTGTTATATTGAAATACATTTGCCAATTGCATACTTATTCTGTAAGTTTACTTGTGTTTCTTCA
CTATTATAAGGCACATTAAAGATACAGTACATGCTGTAAGAGATTGGG
>M00285:128:000000000-BF978:1:1106:17396:4546_1:N:0:46
NNNNNNNNNNNNNNNNNNNNNNNNNNNNNNNNNNN
>M00285:128:000000000-BF978:1:1106:9294:4548_1:N:0:46
CATGTTTAATTTGTTTCACTTGAAAATGCTGCTTATATAACGCGATGTACCCGCGATGCCGCAGCAAGTACGTTTTCCAT
TGCAACTGCGCGTTCGTTGAATTGTGCTTCTGACATTAAACTCGTCCTCGACTTTGACTTTGAATTATCTGATGTCGGCG
ATTCTCCGCACAATTGCGTGATGC
>M00285:128:000000000-BF978:1:1106:13688:4550_1:N:0:46
TCTGCAGCCAATTTTGTTTACTGATGATGATTTAATCCAGGAAGGGAGATGGGATGGGAGGGGGATCCCAGGGATTGTGT
GGTATCCGAAGCCTCCACACCCCTGCTGCTGGCTGTTTTCTGCAAAAATAACCATAGAACCATACAGCACAAAACAGGCC
CTTCGGCCCACCAAGTTGTGCCGTCCTTCAAACGTCTCACAATCTAACTCTTTCCTCCCACATATCCTACTATTCCACAT
TCTTCCATGTGCCTATCCAACAAT
>M00285:128:000000000-BF978:1:1106:25547:4551_1:N:0:46
GGTTTAGTATTCGGGATATCCGGTCTCTGAACTGTGTCAGAGCCACACTGATTTTTCCGCCGGACTCGCTGAGTGTCGAA
CAAATGAGTCTAAGACCAGGGGACGTCTGTTTCAGGTGAGGTGGGAGTGGTTTGGACAGTATCTGTGGAAGCTGAGTTAT
CGACCAGGGGCTGTTGCAATGTGGAACGTGCTGCCGGAGGAAGAGGAGGGGACAGTTGCTCTGACAATTTGTGAGGAACA
TTTCGACA
>M00285:128:000000000-BF978:1:1106:9597:4551_1:N:0:46
ATATGGATGACTTATCACTCATTTTTAAATTTGTTAGCATGAATATAAGGCAGACATAAGCAGGCTATTTCTTTTCTTTC
AACTGTTGGCTGAGATATGCTTTTCTGCAGACAGCAAGTGCTGGGTAGTAATTCTTTAATAC
>M00285:128:000000000-BF978:1:1106:19948:4551_1:N:0:46
GCTCAAGGACAACTTTTATCCCACAGTGATAAGACTATTGAATGTTTCCTTTGTACGATGAGATGGACTGTTGACCTCAC
AATCTACCTTGTTTGACCTTACACTTTATTGTCTATCTGCAATGCACTTCCCTGTAGCTGTGACACTTTATTCTGTATTC
TGCTATTGCTTTTACCCTGTGCACTGTGTAATCAATTGATCTGTAAGAATGATATGCAAGACAAGT
>M00285:128:000000000-BF978:1:1106:7574:4554_1:N:0:46
GTTCTATTATTACTTTTCCAGTTTTCCACTTCCAGATAAATGGAATACACATATGGTGGACAGATGAGCCACAGTTGTAC
AAAATATACACAATATTAAAGAAAAAAATCAGGATTCTAATATCCAAAGCACAGAAGGCAATGGACCAAGTCCTGGTAAA
TGGGATTAATATAGTTGGTTTAGATGTGGTGGGCCAAAGAGGCTGCTCCTGTACTCGATGATACAGTGACTCTATGAATA
AGTCCATTCAGGAACATTCACATTATGGTTTGTCAAACAAGCAAAACTGAATTTCCAAAT
>M00285:128:000000000-BF978:1:1106:21965:4555_1:N:0:46
AACAGAAGCAAATCAATGTTTTTAGCTTAAAAAACGCTGTTTTAGCTAAGTAGGAAATCTGTTGCTAATACTGATATTAA
CTTTTCAGGGCTATGAGGTGCAGTTACCAAACGACTAAGAAACATGCAATACATACGCTACAACAACTTTCCAGTAGATA
CTCCATGAGTTACTTATAAAACAGGTAAATCAATGAATATTACTTATGAAACGATGTTTCAGCTAAATAGGAAATCTGTT
GCTATATCTGATATTAACTGTTCAGGGGTAAGAGGTGCAGTGAAATAATTGTTACCAAA
>M00285:128:000000000-BF978:1:1106:15614:4556_1:N:0:46
CCAGATTGCCATTTTGTTAAATGCTTTGAATCACAGTTATCCCAGTTTTAATGAACAAGGTCCATAAAAATCATAGTTTA
TAGACTGAGTTGCTTTTTTCACCAAACGATGTAACGTGACATCAAAGGTTGACTTGTCTCTTTCAAGCCTCCTCCATGTA
GTCTATCAAGTGAAAGACTATCACAGGAATACAACAGATAATATAAAAAAAATTCTTCACATTATCACAGTGACACTCTA
ACTATCCCTTTTAAGGATAGCATTATCACAGCAGACAAATTTCAAACTGAACTGCGGCA
>M00285:128:000000000-BF978:1:1106:6630:4556_1:N:0:46
AACTTGGTAACTTTTTTGCTCATTCTGTTAGAATAAGTTTTGCAAATGCTCCATTCAAATCTAGATACTGTTGGGAATGA
CAGTTTCTTCATTGTTTTTTTTGTTACTTTTTTTTTCCCTTTACTGCTTCTTGGATTTTTTTTCAGTTATCTTCACCTCC
CTACCAACCCTCCCCCTCTCAACTTGTGCAAAATCGAAAAAGCAAACGATTGAGATCCAGTACCCCCGCAAAATGCCCGA
TGCCATCTTTTGCTTGAAAGAAACAAAATACAAAATGTGCTAGGTCGTTTGGATGACTTT
>M00285:128:000000000-BF978:1:1106:25389:4556_1:N:0:46
ACCGTGATGGGACAGGGACTGGGTACAGGGAGACTGGGATCATCAGTCACAGTGATGGGACAGGGAGTGGGTGCAGGGAG
ACTGGGATCATCAGTCACTGTGATGGGACAGGGAGTCGGTGCAGGGAGTCTGGGATCATCAGTCACAGTGATGGGACAGG
GAGTTAGTATAGAAGAGGGAAGCTCACTATCCATTCATAGAAGGTAAAATTCTGATGATAGAAAGGGGCAAATAACAAAA
GGGATAGCTGTGATTGGGGGAATATTGAGCAAATGGAATGGGCCCTAATCCTCATCTGTT
>M00285:128:000000000-BF978:1:1106:20333:4557_1:N:0:46
CTGAATAGAGAGCCCTGTGTTTAGAATAGAGAGAACAAAGTGGCCTTTTCATTGGACCTTGCAGCTTCTCCTGGTCAATG
TATCTTTCTATTTGACTCTACGTGGATCAGTACTGAGTAGAAGTGGGCATATTACGAGCAAACACACAATGCATAACAGT
CTTCCT
>M00285:128:000000000-BF978:1:1106:12216:4558_1:N:0:46
GTATGTAGGAAGTCAAAGAGACTCGAAGTAAACTGGTAAGATTTGGTACATTTTTAATCTTTGCAAGTATTTAAATATTT
CAAATTTGTTACTAATTAATCAATAAGTCTTGTAACCTAGGCCGTGGAAAATAATGGGTTATACTATACCCTCGGCTGCC
ACTGCTACTTCACTTGAAGGCTGCCAGGCTTTATAGGCCCCCAGAAGTCTATGGGCCGTCCCTCTGAAGCCAACTTTCCC
CTGCCTGCTTATCAAAGTGGGACAATAA
>M00285:128:000000000-BF978:1:1106:23868:4558_1:N:0:46
ACTTCTACTCTGGGAAAAGGATTCTGCCTGTCTACCCTATCAACGCCTCATAAATTTTAAACTTCTATCAGATCTCCTCT
CAGCCTCCAATGCTCCAGAGAAAACAATCCAAGTTTGTCCAACCTTTGCTCTTATAGCTCACACCCCCTTATTCCCTCAG
CATTCTGGTAAACCTCTTCTGCACCGTTTCCAAAGCCTCTGCATCCTTCCTATAATGGGGCGACCAGAACTGCACACAAC
A
>M00285:128:000000000-BF978:1:1106:16348:4559_1:N:0:46
TTTTTCCTAGCTAATGCAAAAGCACCAGTGGTAGTTGCATTTGAGCTAGTGGCAGGTTCTATCCTGTGGAATATTGATTT
GTTAGTTCATGTCCTCTTGTCTACGCTCGATACTAATGCCTACATGTCGTAGCTCATAATCGTGAATTTCCTGCAATCTG
CTTAATCAGTGGCTTATTGATTCCTTCAGCTTCTCTTCACCTTGGTTGCAGTCACAAGTTTCCACAATAGATGGGCAAGA
TGTAACCAAACGGTGCTAAGTGTTCCTTATTTGGAGGAAAAAG
>M00285:128:000000000-BF978:1:1106:21558:4560_1:N:0:46
TGACAAAACCATGCTGACTATTTCTAATCATGCCATACTTCTCCAAGTGTTCATAAATCCTGCCTCTCAGGATCCTCTCC
AGCAGCTTACCAACCACCGAGGTGAGACTCACCAGTCTATAATTCCCCGGGCTATCCCTATTCCCCTTCTTGAATAACGG
CACAACATCCGCAACCCTCCACTCTACCGGAACCTCTCCCGTCTTC
>M00285:128:000000000-BF978:1:1106:18050:4560_1:N:0:46
ATAGCATTTTCTGAAATCTGCAACTTTTTTCCCCTTTAAAGCACATTAATATTAGTTATGATTTGATTGATGTTTGCTCA
TAGGTCCAGTGATGAGGGATGGGGGTATTGGTATGGAGGGGGTGTTGGTGAACTGAACATTTACTGACCTTGACAACTGA
AGTGAGATAGAATCATTGA
>M00285:128:000000000-BF978:1:1106:18381:4561_1:N:0:46
AGACTAATTTAAAAGGCACCACCCCCTCCCTCCCACCCCCGCCCGCAACGCCAAGGCCCCCCCCCCAACACCAAAGTCCG
GCTCCCCCCTAACACTTCCCAACCACTCCCTCCCGCACAAAACCACGTACGCGCCCCGGCAGAATGCAGCTCCCACCACC
CCTCTCGCTCCCACCAACAACAGCCCACCAGCCCACCATCCCCCCCCACATCTCACACACCCTGCCTGGGACACCTCCCG
ACACTGCAGCCTCAACTACAAAACCACCCACCTATGTGCCACTGACTACGAGCGCAACAC
>M00285:128:000000000-BF978:1:1106:25269:4562_1:N:0:46
CCTGAGAGCTTGACAAATACAGTGGAGAAACAGACCCTTCAAACCAGCGTGCCCCGAGATAATATTAAGTATTCATCGAG
GCTGATCCCATTTGTCAGCTCTTGGTCCATACACTTGGTGATCTGGAGCAAGTGTTTATTCAGATACTTGTTTTATTTGA
AGTGTAAGAGAAACTATTACATTGTGCACTAGGTAGTTCAATTCAATTTCCAGACATCTCAGATCAGGGTCAATCACAGC
ATTCAGCGAATGAACAATCTAGATCAGCCTGGGACAGGTGATCAGTCAATGGGGTTCTGG
>M00285:128:000000000-BF978:1:1106:23524:4567_1:N:0:46
CCAAACTATGAGTGTTGCCTGAGACGACTTGGATTCCAAAAAGCATGGTCAAAATATGCACAAATATACACAATGCTTCC
CACTTCCAACCTCTTGCATCTGTGTCTGGCTTTGTGTCCCTGTTGGTGTGAGGAGCAGTGGGTTTACTATTGACAGATTC
TAATAAGGAATGTGATGTAGGTTGGCTTACCTGGAGCAGCTTCCCTATAAAAGCAGGTATCATCCACAATTTGAAT
>M00285:128:000000000-BF978:1:1106:9351:4568_1:N:0:46
TTTTTTTTCTGTCTGCTTCCCTCTTTTCTATTTCTTCTTCCTTTGCCCTTTATTCTTATAATCTTTCTCAACACTTGTCT
CTCTTACTTTCTTCACTCCTACTAGTATTTCTTTTCTGTCTCCCTCCCTCCGTGTCCCTTGCCCCATCTACATGCAGCCA
CTGACACTAACGTGAAAAATGCCCATGGTTTTGAGTTCTCACTGGTAACATCTCAAAAAATTATGACCTTTTTTTGTTAA
ATCTAAAATCCCTTCAAATATATCTCACATGAATTTAAGACTTAAGATGATGTTC
>M00285:128:000000000-BF978:1:1106:15448:4568_1:N:0:46
AAGAATTGATTTACCACTTTCTACACAAAACGCATGGAGTAGAACAGGAAAGCAATTGTAGTGTATGTATTTTATGGTGC
TGAGTCGTTTGGTAACAGTTATTTAAGTTTACTTCTTACTCATGAAAAGTTAATCGCCGATGAACCAACAGATTTCCTAG
TTACCTAAAACAGCGTTTTATAAGCTAAATGCATTGATTTTCCACTTTCAACACAAAACGCATATTGTATCTACAGGAAA
ACATTTGTGGTGCATGTATTTCAAGATGCTGAGTCGTTTACTAACAGT
>M00285:128:000000000-BF978:1:1106:15284:4571_1:N:0:46
AAATATGCACAGGCACTTTTCTTATCTTCATCTGCCATTGTGTAGCAAACACAAAAAATTGGGTAGGGTGCAAAATGTAG
TAGGAGTCTGGGGCTACTCTCCAACATCAGGGAGTAAGGTTGGAGAGTATTGGACCAGGCATTATTGGCAGTTTAGGGAA
CTGGGAGACAAAAGCACTGGCATTGACAGGGAGCTGGGACAAGGAATGAACACAAGAAAAACAGTTCTCAAAGC
>M00285:128:000000000-BF978:1:1106:19700:4572_1:N:0:46
AACAATATACCTCAGGTTATTGAGAGAGGCAAGAGATGAGACAAGATATCTGGGACCTCAATTGCGATTTTTGTATCCTC
TTTAGCCACAGACAAGGTCCTGGAAGACTGCCGAGTAGCTAATGTTGTTCCTTTGTTCAAGAGAAAAATAGGGATGATCC
TGGAAATTACAGACCAGTGAGTCTCATGTCAATGGTAGGGAAGCTTATAGAGAGGATTCCTAGAGATAGGATTTATGAGC
AT
>M00285:128:000000000-BF978:1:1106:8741:4572_1:N:0:46
ATGCATGCATTTGCAAGGAAAAACATAAATTAAACATAAATTATACACTATTTTTACAAGAATGAACACAATTAGAAAAC
AAGGTCCATTTTAGTACAAAATAGTCATAGTGTTGCTAAACTGTAGTGATTAGAGCTTTCCTGGCTGGTTCAAGAACCGA
ATGGCTGAAGGGAAGTAGCTGTTCCTGAACCTGGTGGTGTGGGACTTCAGGCTTCTGTACCTCCTGCCCGATGGTAGCTG
CGAGAAGATTGCATGGCCCGGATGGTGGGGTTATTTGATGATGGATGTTACCTTCTTG
>M00285:128:000000000-BF978:1:1106:5097:4573_1:N:0:46
CAGGGCCCTACCATTTACTGTGTAAGTCCTGTCCTGGTTTAATTAACCAAAGTTCAACACATCGCACTTGTCCATCTGCC
ATTCCTTGGCCGACTTACCCAGTTCGCCAGGATCCTGGAGACACAGGATCTCAGAGACTGCAGCTGCTGGAATCTGGAGC
GACA
>M00285:128:000000000-BF978:1:1106:10681:4574_1:N:0:46
GGAAAGAGAAGGGTCATCTGCAGTGAAGCTTGGCTGAACAAGGAAATTGCGGAAAAAGCGATCCCTGTGGAAAGCGGAAA
GGTGTGGGGGCGGGAAGAGTTGCCCAATGGTGACATCCCGTTGGAGGTGGCTGAAGTGACGTAGAATGATATGTAGGACG
TGAAGACTCTTGGATTGTTTTGCA
>M00285:128:000000000-BF978:1:1106:12397:4575_1:N:0:46
GGCGAGTAGGATCAAGGAAAACCCCAAGGCGTTCAACACGTATGCGAACAATAAGAGGATGACTAGAGTGAGGGTAGGAC
CGATTAGGGATTAAAGAGGAAACGTGTGCCTGGAGTCTGAAGAGGTAAGGGAGTCCTTAATGAATACTTTGCTTCGGTAT
TCACCAGAGAGACCTT
>M00285:128:000000000-BF978:1:1106:25287:4575_1:N:0:46
GAGTAGAGGCCCCAGAACCGATCCCTGCGGGACTCCACTAGTCACAGCCCTCCAATCCGAGGGCACTCCCTCCACCATAA
CCCTCTGCCTTCTACAGGAAAGCCAATTTCTTATCCACGCAGCCAATCTCCCCTGGATACCTCGACCTCTGACCTTCTGC
AGAAGCCTGCCATGAGGAACCTTATCGAATGCC
>M00285:128:000000000-BF978:1:1106:15268:4575_1:N:0:46
ACATAGATTATAAATTCTCTATCCATGCTGCTGTTGCCCTCATTACCACAAATTCTACCTTTTTGCAGCCAGGCGAATTG
TACTTCCCACATCCAATCTGAATGCCCTGTAAGAATTTTATAAATATTAAGTATATAATCTCTTCTAAACAGTAGATTAC
ACCTGTTTTCTACAATCTTTCCTTGTATGGAGATCAGAGGTCAGAGATCATCTGCCATCCCTTAAACCAATCTGCTGAAT
CTTCACTGCTCACAACATAGAACAATACAAGCCCTTCTGCCTGCAAAGTTGTGCTGACCT
>M00285:128:000000000-BF978:1:1106:22678:4575_1:N:0:46
AGGTTAGTTTCCATCCATCAGGAGTCACCTCTTAGCCACGACAGACATTGGTGACAGAATTTGCCAGTGCCTGCAATGCA
CCAGCTCAGCCTTCTTGTGCTTATGGAAAAGGGCATTCAAAGACTAAGCTATCAAATCCAGCACCTAGCTCAATACCTCT
TGAAATCGAGGACATCCTCAGAATCAGAATCAGAATCAGAATCAGTTTTTATTGTCACTACTATATACACATTCAGTACG
CATAGGAGTGAAATATCGTACTCCACAGGTCAAGGTGCTCGTCACATTAAAAAAAGAAAC
>M00285:128:000000000-BF978:1:1106:19286:4576_1:N:0:46
TGTATGTATATGGTTGTGACAATAAAACTGATTCTGATTCATATGCAGGCTGCCTTCTGTGTGAAAAGTTGCCCCTTGGG
TTCCTATTAAATCTTTCCTCTCTTGCAAACCTGTACCCTCTAGTTCTTGATTTCCCCAACCCTGGGAAAAGACTGTGTGC
ACTCACCCTATCCATACCCCTGTAATGTAGTCATTCCTCGGCAACCAGCTTCAGTATTTAGCAAGGGCACATTTTGACTA
TAATAACAGTAAGTAAACAATATAACCAAACCTTAACTTTAGCATTACTGACAGTTAACT
>M00285:128:000000000-BF978:1:1106:18140:4577_1:N:0:46
TTAAATGCCACTTCAGCAGAAATTGTAAGTAAGTAAATAAGATAGCCTTTTCGAATATGTCTTAAATTCTAATGTTATTT
GCATAATTCACAATAACTGTGGAAAACAGTGATTTGTGCTCACTAATTACTGGTATTGTGGAATTGACAACTATTGTTGG
TAAGGTTGTGGAGTCACCCATTGATGTTCGAGTGAAGATCCCTGCAGTTTTTGGTGCTGCTGTGCTTGTTGTCTCTGAAG
TGGATGTGAAGACTGTTGTATCTGGTGATTGAACAGATGTAAAAGCATTATCAGCAGG
>M00285:128:000000000-BF978:1:1106:25626:4580_1:N:0:46
CTCTCATTTCGATATGAAAAATACCAAAGCACTTCATAATGCAGTGTGGTGTCATTTTGCAAAGCCTTAAACAATGTTTA
TCCCTCAATCAACATGATCAGGGTAGATTTCCCAGTCATTATCCTGCTGCTGTTTTTGGGATCCTGTTTCATGCAACTTG
GTTGCCACGTGCCTCTGCATGGCAAAAT
>M00285:128:000000000-BF978:1:1106:11625:4581_1:N:0:46
CCCTTTCTAATGCTTCCACATCCTTCCTATAATGAGGCGACCAGAACTGGGCACAGTACTCTAAGAGTGGTCGAACCAGA
GTTTTGTAGCGCTGCGTCATTACCTCACAGCTCTTAAACTTGATCCCATGACTTATGAATGTTAACATCCCATAAGCTTT
CTTAATCGACCTATCCACCTGTGAGGCAACTTACAGGGATCTGTGGATATGAACTCCCAGATCTCTCTGCTTTTCCACAC
TACCCAGAATCCTGTCATTAACTTTGTACTCCACCCTGGAGTTTGTCCTTCCAAAGCAT
>M00285:128:000000000-BF978:1:1106:22045:4583_1:N:0:46
CTATGGCTGACTCTGATCTCACCACCCTTGAGGCTCTGAATTCTGGATGAGTGGCGCAGCAGACAGAGCTGCTCCCTTGC
AATGCCAGAGACCCGGGTTCAATCCCTACCTCGGGTGCTACCCATATAGAACTTGTACGTCCTCCCTTTGACTGCACGGG
TTTGCTCCAGTTCTTCTTCCCCCCCCCCCAACATCCCAAAGACCTGCAGGTTGATGGGTCAATTGACTGCTGTATGTTCT
CCTGGGTGAGCAGAATCTGGAGGAGTTGATGGGAAGAATTGGGGGGTGCACAAAAATAGG
>M00285:128:000000000-BF978:1:1106:9634:4584_1:N:0:46
GGCCTCTCACTGAAAAATACATGGCATAGAGTCAGATTTGTTTGCTTATTGTGCAACTAGTATCCTAGTGTACTACTTTC
CTTCCTGTTAGACTCATTCAAATACCTTCTCAGAGGATGAACATCACAAAAGCAAAACTGTTTCTGATCACTGATTGCAG
TGGCACAGTCGTGTCTCTATATGCAAGCCCTTCCATGTCTCCGCCCCTTACCATTGCTGAGTTAGTTCATAGAATTTATT
TTTTTGTTTCTGCTTTACCATATCTTGTGACTAGTTGTTCTTAAGAATTATG
>M00285:128:000000000-BF978:1:1106:22491:4586_1:N:0:46
CATTTCCTCAGTCATGGGGTTTTCAGCAGCTAATCTATTTCCCTAAAAATTTGTTCTTAAGTTTCTGAAGGATACGGACC
CATTTTACACAGACACAGCACATGTGTATGTTCATGGAATATATACAAATTACAAACAATTACATTAGTTTCTGAAAATT
TACAGATGGACAACACAATGGTGCAACTAGGAGAACCAGTGCCTCACAGCAGGGACACCCAGATTCCAACCTTG
>M00285:128:000000000-BF978:1:1106:19237:4587_1:N:0:46
CTCCACCAGGTCTTCCTTCAACCTTCAATGCTCCAGAGAAAATAATGCAAGTTTGTTCAACCTCTCCCTGTAGCTAATAC
TCTCTAACCCAGTCAGCATGCTGGTGAACAACTTCCGTATCCTCTCCAAAGCCGCCATATCCTTTCTGTAATGGGGCGAC
CAGTACTGAACGCAATTGGGCATTCATTTCATTTTTTTCCTGAAGTTTTTCTTAAAGTGGTTTAAGCCACTTCTAATATA
GAAAAAATGATTAGAGGATACCATCAAGTACTGTTACAACTTATCAGCTGCTCAGAAACT
>M00285:128:000000000-BF978:1:1106:19490:4587_1:N:0:46
TAAGCAGAAGCACCTCCGCGCCTCACCCTTGGGGGAGCGGGTGCCGGAGGCCTCCTCCGATCCAGTCCCGGAGGTTCCCG
GGAGCTCTGAGGGTCCACGGGTGCCGGGGGAGGTCGAGGGGAGGGAGCAGGTGCTGGAGGCCTCCTCCTGTCCGGCCCTG
GTGGCCCCTGTGGACTCTGGGGGTCCGCTGGTGCCGGGGGAGGAGGGGGTGTCGGGGGCCGAGGGTCCCTCCGAGATGGA
GGTCACTGTGCCCCCGAACCCCAGCGGGACGAAACGGCGACGTCGCGTGTCCGGGGGGTG
>M00285:128:000000000-BF978:1:1106:7759:4590_1:N:0:46
GCAGCAATGAGGACCATTCGTGCAGCTGCATTCCTGCAAAGGTCATCTGTCCTAAAATATATAGTTTCCAAAGAATTTGT
TCTCACCTGTTTCAATTAACTTAATTAAGTCATTATTATGAATGAAGAGATCCCACAGACAATTCTTATTAAACTCCACT
CCTCTATAATGCTGTTAAAATTGTTTATTTCATTTCTGAATT
>M00285:128:000000000-BF978:1:1106:26328:4591_1:N:0:46
TAGTCAACATGGACTTGGTTGCCAAAAGGCCTATCTCCCTGATGTACAACTCTGAATCTATGAATAAGCAGCAAGACAAC
ATTCAGTTCAGCCATAGGCTACCTTCATGAGATTCTAATCAACCCTGAACTGAGGTTTCCAAGATTTGGAGCAACCAACT
CGAGCCTTTCATGCCATCCATACAACTGCATGATTCTGGTCAAGATTCGGCAAGTCCTGGTGCAATATTGGGTTCAGTAG
CATTCACTTTGTCAGTGCTAGAAAAAGTCTTTGGGGGTCCAATATGATTTGCAGGCCACC
>M00285:128:000000000-BF978:1:1106:11033:4593_1:N:0:46
TTGTGCAATCATCCAGGAGCAGCAGTCGCACTACGTTATCTTTATTGCTAATGTAGTTATTCACATGAATCTTTTTATGA
TGCTTTACAGTCCAGTTTCCAGCATTCCGTTAGAATAACCAATCAAATACACATTCGATATCCCTGCACTTTGTTAGAAT
AACCAATCAAATTCACACAATACATTTTTATTCACAGTTTAACTCTTCTCCTTTTATACGTATCTTAGTTTTGAAATGCA
ATGTTCATTTAAACTTATTTTGTTATTCTTATAAAACATAAGGATGAATGCTGTGCAAGC
>M00285:128:000000000-BF978:1:1106:11501:4593_1:N:0:46
CACTTTCTGCACTAAACCCATGGTGTAACTAATAGACAACAACTGCAGTGTATGTATTTTAAGGTGCTGATTCGTTTGGT
AACAGGTATTCGACTGTATCTCTTAACCCTAAAAAGTTAAGTA
>M00285:128:000000000-BF978:1:1106:18398:4599_1:N:0:46
AAACCCACCAGCCTGTAGATGGAAAAGTTGGCATAAGACATAATATAAGGGAGATTAAGGTGGATAAATCCCCAGGGCCT
GATCAAGTGTATCCTAGGACATTGTGGTGAACATGGGAAGAGATTGCAGTGGCCCAAGAAAGGCTACTGCATCATCTTTA
GCCACAGGTGAGGGACCGGTACATGGAGCGTGGCCAGTGTGTGTGTCGTTATTGAAGAAGGGCTGCA
>M00285:128:000000000-BF978:1:1106:22048:4603_1:N:0:46
AACATAAATAAAAAAATAACAATTTGGGAATACATTGGAAAAGTGGCGAAGAACTGACTACAGAAATTTCCTCAGGACTT
CATGACACATCTTAAACAGAAGCTTAACAGCAAGTTTACTTAGGCAGAGAACAGTTTCCCCAAAGTTAAACAGAAGATAC
ACTGAAGAAAGTCAGTGCCCCAATCAGCC
>M00285:128:000000000-BF978:1:1106:8752:4603_1:N:0:46
TCCATAAATGCACAGTTAAGCACAAATTCATGAACTGTCATTACTAATGCTTTCCTTCACATTGTTGCAGTCTTTGCCAA
GGCTGTCAACAAAAAAATTACATCATAACATGGGTGGAGTTCAATTCCTCAAAGTATTTCAAAGCTCAAAAGGATTATAA
ACTAATAAAAATCATTACTTATGTTTGCAGACCACAATTCCATCTACAACTTCAATCCCATGCGAATGCACTCTAAATGT
CATAATAATTTGTGAAATAAAATCCTTTAGACAACTAAACAGCTTTTTTTGTAAGCTTGT
>M00285:128:000000000-BF978:1:1106:7879:4604_1:N:0:46
AAAAACTGGGCTAAAATTCAATAGAAATACAACAATATAATGTCGTCAGCTCCGTTTCTCTAAATTTAAAAAAAAAGTTA
TAAAAGGGGAAACTACATCTTATGAAAGTATTGAATAAATGGACTCCAGATATCTTCAAATTTAAGCGAAGAATCAACAG
TACCACTCCTAATTTTTTCCAAATTAAGACATGATATAGTTTGAGAGAACCATTGAAAAGTGGTAGGGGGTATTGGATCC
TTCCATTTGAGCAGGATGGCTCGTTTGGCCATCAATGTAACAAAAGCAATCATACGATT
>M00285:128:000000000-BF978:1:1106:8529:4605_1:N:0:46
AAATTCAGTGAGGAATATGTGTGGGCTGGATAGGCTGAACTGTGCTAAAGTAGTTACATAGGGTCAACAGCACAAAAAAA
ATCAGGCCAACTGGTCCCTAGAGCTGTTTACACTCTATAGGTCTATATTATCCCTTCTATATGTTCTTCTGTTTCTTTCG
CCTCCCTGTGCCCGCTTCACCAGCTTCCCCTTGTAGCGAGGTCCACAATCTCGCCGCTCTCTCAGATCCTTCTGAATTTT
CCGGA
>M00285:128:000000000-BF978:1:1106:17370:4609_1:N:0:46
GGAAATTGGGGATAGCTAGATGGACAACGTGGTCAGCATGGACTCGTTGGGTCAAAAGGCCTATATCCATGCTGTATTGT
TCTATGATTCTATGTGGAAGCCTCAAAATGAATCTCGTGGTTCAATTTACCTATTTTCTGAGGTACTTCGGCACAGCTTT
GTGGGCT
>M00285:128:000000000-BF978:1:1106:16922:4611_1:N:0:46
GATCTACACTCTTTCCCTACACGACGCCCTTCCGACCGCGACTACACGTATGCCGTCCTCGGCTCGATTCCAAACAAGAT
CGGAAGAGCGTCGTGTAGGGAAAGAGTGAAAACAAAAAAACACAAAAGAGGCGAGATGGAATAAAAAGAGAAAGAAGGGA
CAATGGAATACGTAGGCGGGAAACATGACAGTACAGAATTAAAGACTGGGGAACATGGGATCCACACTGAGACTGCACAC
AACCAGACAGTCACCAAACGATAGATGAAAGACAGAGATAGGAGATCAAAGGCAACTAGT
>M00285:128:000000000-BF978:1:1106:13173:4612_1:N:0:46
TCCCTCTCTCTCTCTGTCTCTCCCTCTCTCTCTCTCTGTCTCTCCCTCTCTCTCTCTCTGTCTCTCCCTCTCTCTCTCTC
TGTCTCTCCCTCTCTCTCTCTCTCTCTGTCTCTCCCTCCTCCTCTCTCTCTCTCTCTCTCTCCCTCCCCCTCTCTCTCTC
TCTCTCTCCCTCCCTCCCCCTCTCTCTCTGTCTCTCTCCCTCTCTCCCTCCCTCCCCCTCTCCCTCTCTCTCCCTGTCTC
CTCCTCTCCCTCTCTCTCTCTCTCCACCTCTGCCCATCTCCCACCCCCCCACTCCCCCCC
>M00285:128:000000000-BF978:1:1106:20714:4612_1:N:0:46
TGCCCCATCACTCTTGCAGATCTGACTTGTTCCACCCACTCCACTGGTGATCAGTTTGCCTCAAGTTCTGCAGCTTTCTC
TCTTATCAACACTTCAATATTTCTTTCTGGATTGACTTTGCTTCCACGAATATCTACATACTTGGTGTGTTACATTGATT
GTTCTCTTGCTTGCCTTCCCCAACATAGATTTCCCCTTCAAAAAATTACAAG
>M00285:128:000000000-BF978:1:1106:25329:4613_1:N:0:46
ATGGCAACTGCTCTGCCTGTGACTGCAGAAACTGCAGAGAGTTGTGAACACAGTTCAGCACATCACGGAAACCAGCCTTC
CCTCCTTGGACTCTGTCTCTACTTCTTGCTGCCTCGGTAAAACAGCCAGCATAATCAAAG
>M00285:128:000000000-BF978:1:1106:7545:4613_1:N:0:46
GTGTAAACAGAAATAGAATGACCATCTGAAATTTTCAGCATTCATTCCCCCCCTGAAAATGTAAAATACAAAATTAGAGA
TGATTATAAAAAAAATGTTGAATGCTGCTGATTCACAAAGCTACAATGTGGCCCACTGTAAGATAAGGTGTTGTTCCTCC
TGCTTACATCGAGATTCAATCAAACAGTGGAGGAGACCGAAAACAAAGGTCAAAGTGGCAGTGGGAAGGATAATTAAATA
CATCTGGAAG
>M00285:128:000000000-BF978:1:1106:9486:4614_1:N:0:46
GTAAATATCAATCCCAGGCAAAAGGAATTCATCGCAGCAATGTGAACATAACAATTCTGCAGAACATTATGAATGGTGCA
AAGAAGAACTATTGATTTCAATGGACCACAAACTACTGATCAAGGTGGTGAAAAGGATGTGGTTCAGTGATCTAGGTCAT
AAAGGTAAATATGAAAATATGACTTCCAAGTCACAGGTTGTTCTCCTATTTACTGAGTTATCCAGATTGTTTTAATTTCA
GTGGACATC
>M00285:128:000000000-BF978:1:1106:17988:4616_1:N:0:46
CCAGTGCGTCACAGAAACCAGCCTCCCCTCCGTGGACTCTTGCTGCCTTGGCGAAGCAGCCAACATAATCAAAGATCCCG
CCCACCCGGGTCATTCTCTCTTCTCTCCTCTTCCATCAGGTAGAAGATACAAGAGCCTGAGGGCACATACCACCAGGCTG
AAGTTCAGCTTCTATCCCACAGTGATAAGACTATTGAACAGTTCCCTTATATGATGCGATGGAATCTGACCTCACTGCCT
ACCTTGTTGTGACCTTGCACCTTATTGCACTGCACTTTCTCTGTAGCTATGACACTTTAC
>M00285:128:000000000-BF978:1:1106:21947:4617_1:N:0:46
ATTTTATTAGAAAAGTAATGAGATAGAGAAAACAGATAGTCAGACAGCTGAGAGTCCATTAGCTTTACAACTGGCCATGG
GAAGTCAGGGAGTTTCAAGAATTGAGAGGATTTATGGTACAAATACCATAATTAAATTCGCAGATGACACAACAGTCATC
GGTTTAATCTCCGACGGTGATGAGTCTGCGTACAGGGACAAGGTGGACAACCTAACAGCCTGGTGTTCTACCTACAATCT
TATCCTAAACACTAAGAAAAACAAGGAGATTGTG
>M00285:128:000000000-BF978:1:1106:8355:4618_1:N:0:46
CAAAACTTCACTTTGTACCTTATTGACTTTTTTTGCCTCAAAATATTCCTGTGAAGCACCCAACCTTCTATGGAATTCAG
CAGATTCATTTTAAATTGCAGCATTTGTAAAGATAATTTTAAAATGGTTACTATAACATATGACAAAGATAAAAG
>M00285:128:000000000-BF978:1:1106:26439:4619_1:N:0:46
ACTGACTCACAAACCAAAATTCTGTACTCCAAAAATCAAACTGCTGCTGTACACATACCAAAGTAATGTAATCCCTATTG
AACTCAGCACCGTGCAGAAGACTCCCTATGTCACCTTTGCATCATCGAGCTTCCTAACAAGGCTCCTGTTTTGATCACGG
TGCAAGGAAAATTTCTTCTGCACTTTGGATGAAAAAGTAAACTGAGATTCTCTGCATGTCCATCTGGGTAACATCAAAAT
AAAACCAGAGCTTTTGAGCCAATCAGCCACATGCTAAAATGGATTAACCAGTCATTAACC
>M00285:128:000000000-BF978:1:1106:23114:4621_1:N:0:46
ATCGATGCCTCTCCAGACTTCTATAAGGCCAGTTCTGTCTCCTGCCCTCCAGGTAAAACAATCGCACTTTATCCAGCCTC
TTCTTCCAACTCAAGCCCAGTAATCTCAGCAAATTGCTTGGGACAAAGCACAGTTGCTGTAGTGTTTTGGCTGGCCAGGC
CTCAGTTACAGTAGGAGAGCAAGTAGCTTCCCAATTTAGGAAAACAGCTATCTGTCCCTCACCATGTCCCGCACATTGTT
CTGCTAATTTTGCATTAGCTCAACTTCGAAGCTCGACTCCATGTATGTAAAACGGTTATC
>M00285:128:000000000-BF978:1:1106:19893:4622_1:N:0:46
ATGATAGGTGGAAGAGGCAGAGGGCTGAAGAAGATGGAATCTGATAGGAGAGGACAATAGACCATGGAATAAAGGGAAGG
AGCTGGGGAACCAGAGGGAGGAAGGTGTGGGTGAGGGGCAGGCTGTGAGAGCAGGAGAAGGGAAAGAGAAGGTGTAAAGG
GGCCAGAGGGATAAATATGCCTTGACAATGGTGGACACGTACTCCAGCGCCCTGGTGATGGTGCCCTGTGAGAGGGCTAA
CCAG
>M00285:128:000000000-BF978:1:1106:16783:4623_1:N:0:46
GCCGTGGCTCGATGTGGCAGACACACGTCCGTTTCCAATGGGATGACATGCTCGCCAACCTGTTGGATTTCAGCCCTGAC
CCACAGCACCCGCCGCGCACTCTCCCCAGCGCCTCCGGCAGCGACATCTGTGCATTTCTCCGGAGCTTCGGTGGGAAGAT
CCGACAAGTCCCCAGGAGACACCGGCTTCTGCAACACACTTGACAGGTGCT
>M00285:128:000000000-BF978:1:1106:17148:4624_1:N:0:46
GATCTACACTCTTTCCCTACACGACCCCTTTCGATCCAGATCGGCACAGCTCCCGTCTGCACTCCAGTCACTCCGCGAAA
TCTCGTATGCCGTCTTCTGCTTGAAAAAAAAAAAGGGAACGACACAACAGAACCCTTCACAGAACACTGAGAAAGTATAT
ACCCAAAACACAAAACGAATTGCGATGCGTGAGTACCGAACAAAAGAAACTCACACTCACCAACAACAAAACAGCGAGAA
AGAAGTTATACTACGGGTGTAAATAGACAGGAAACAAACGTACAACAAAGAGACAGCACG
>M00285:128:000000000-BF978:1:1106:18192:4626_1:N:0:46
GGTAATGTGAATAGACTTCTCAGAAGGCATTGATGAAACCTTGTGACTCTAAATATAATCATCAACAATCCTTTCACTAT
CTGAACTTAAGTCCTTTTTCTCCCTTAGGTGCCTGACATAGAAGTAAGAGACTTCTTGTGACTACTGTCCATGACATGAC
TAATCATTGCCCAACTCTCATTATGCAGAAGTTTTGCAAGCAAATTTTAGCACGCATTTGTATCAGAATG
>M00285:128:000000000-BF978:1:1106:21420:4626_1:N:0:46
TTGAAAAGCTGCCAGGATTAGTTGGGAATGCAACAGGAAATTGGGAGATATTTACATAAATCTGACTCGAGAACATTGCC
TGTTCAGTCATATTTGACATTGGTCTATAAAGTAAACTGTCATGGTTTCAGAGTGCTTGTATCTTTTTTTTTAGTGCTGT
ACTACTGGCAGTAGAGTAAATATGAAATTTAACTATTGGTTAAATTATCTTATTTTCACTAGTTCCATAGAGAATGCATC
GACCATTGG
>M00285:128:000000000-BF978:1:1106:17037:4629_1:N:0:46
AGCGTTTTTTAAGCTAAAACAATTGATTTACAAGTTTCTTCACAAAACTCATGAGGTATCAACAGGAAAACAGTTGTAGT
GTATGTATTTCCTGCTGCTGAGTCGTTTGGTAACAGTTATTTAACTGTACCTCTTACCACTGAAAAGGTAATCTGTGATA
TATCACCAGATTTCTTATTAGGCTAAAGCAGCGTTTTATAGGCTAAAAACATTCATTTGCCAGTTTCGTCACAAAACACA
TGGAGTACCAACAGGAAAACAGTTGTAGTGTATGTATTGCATGCTGATTAGTCGTTTGCT
>M00285:128:000000000-BF978:1:1106:14260:4630_1:N:0:46
GTGAGGAATGTAAATTGATCCAGTTCTTGATGAATGTATAGTGTAATATTTTGTTAATTTTAATTCTTAGTCATACTCAT
TCCTAATTTGCTTATGAAACTGGTGTAACTTGATTTCCATTTGATGTTTCAGGTTGAGATTTGTCGTCGTGTTACCTTGG
AAGAATTGCCCCCTGTTCTTGTCCTGCATCTTAAGCGCTTCATTTATGAAAAGACTGGTGGATGCCAGAAACCGATCAAA
AATATCGATTACCCTAT
>M00285:128:000000000-BF978:1:1106:15800:4630_1:N:0:46
ACTCCATTATTTCCAATAGCAGGTGTTAGGCTAATTGACATAGAGCTTCCTGCTGTTTCTGTCTCTTGAATTGGAGCACT
GAGGAATATTCTCAGACCTGTTTGTTCTCACGCTTAAGGAATTGGTCTGCCACCATTCATCAGCATGTCAGTTTCTCCTG
GAGAAGTAGTAATGAGATTATCCAAA
>M00285:128:000000000-BF978:1:1106:22642:4631_1:N:0:46
CACCTACTTCAAAGACCTGTTCTCCAAATAAATGCGCTTATTGCGAGAGGAAACTGCCCTTTTGTTACATAAAAAAATAA
TTTTGGCCTTTCACACTTAAACAGTGGTTATTTTTGTTTTAATGCATACTTAGATATCTAAGGATACCAATTCAAATATA
TAAACCCAATAAATGTCTGTCAAAATGTGGGCATTTGTGGGCAAGGCCAGCACTTACTGGC
>M00285:128:000000000-BF978:1:1106:22107:4631_1:N:0:46
ATAACTGTGGGACTGTGTATTACTGATATCAGCTTTTTATTTCCTGATGTTTAATACTGAATTCATTCTAAAATTGATGC
TGTGGTATTTCCCTCACACTCCTCAATTGGTCTCGGCTTCTGAGTCCAGTAACATAATCATTACACGACTGTTCTTACAA
TGCATTAGCTACTATAAAAAGCTAAGACCAGGCAAGCACATTTGATTGGGGTCACGGAAGAGCAACACCTACTCAGGTTA
ATTGTTCCAAACAGCCTGTTTCCATGTTATAATTTCAAGGTCATTCTTTGTGAAGACGGG
>M00285:128:000000000-BF978:1:1106:6034:4631_1:N:0:46
GCTGACACAGAGGCAAGAGTGCTATAACTGACCCACGGCTGCCTAATTATTCATTTTGCCAATCTCCTCGGAGCTGCTCT
GCAAAAGGGAATTATAATTTTGAACTGAATAGAGTAGTATTCCCATATTGATTTTACACTGTTAGAATTATGGTTGCAAT
AGGAACTAGTGGATCTTTGATATATCATCAAATCTTT
>M00285:128:000000000-BF978:1:1106:13191:4631_1:N:0:46
GAAAAGGCAAAGGACTGAAGAAGAAGGAATCTGGTAGGAGAGGGCAGTGGACCATGGAAGAAAGAATAGGTGAGGGGTTG
AAAGGACATGGGCAGGTCATCAAATTGGGGGAAGGGAGCCATAGGAACAAAGGAGGATAAAGGAGTTGGGGGGGGGGTAG
AAACAGAAGGGGTGGGGTTACTGAAAGTTAGAGAAATCAATATTAATGCCATCAGGTTGGAGAATCCCAAGGTGGAATAT
GAGGTGTTGCTCCTCCAACCTGTCTCTGGCCTTAATGTGGCAGTAGAGGAGACCATGGAT
>M00285:128:000000000-BF978:1:1106:6502:4634_1:N:0:46
TCTTGTTCCCCGGCTCCTGTCCAGTTACTATCCAATTTCCTTTGGAAAGTCCTGACTGACACCACATCTCCCACCACCAC
AGGAATGAGTTGCTGCTCACAGTCACTCTGTGTGGAGAAAGCTCTTCCTCACCCCCCATGGATTTACTGCCCAAAACTTT
CTGTCGAGGCCTGGGCTCCATCAGCCGTCACTGAACGGGAACACTTTCAATCTTGAAGGTCTCTCTCAACACCCCTGCAA
GGGAGCAACCCCCAGCTCCTCTGTTCTAACCTTACAGTTGGAGGTTCAACTCTGGAAGA
>M00285:128:000000000-BF978:1:1106:9677:4634_1:N:0:46
GGTCATAGAAGACAGAGGGTTGTGGTGATTTTTCTCTAACTGGAGGAACACTACTGATCACAGACCTAAAGAATCAGTGC
TGGGACCTCTGTTTGTTTGTAATGTAGGTGATACGATTAGTAAGTTTATAGACAACCCAAATTATTTTAAAATTTATTTA
CAGCATGGTAACAGGCCCCTTCGGCCCAATGAGTCCCCGCCGCCCATTTTAAACCCCCAAATTAACCTACCCGTACGTC
>M00285:128:000000000-BF978:1:1106:26713:4637_1:N:0:46
AAACAGCGTTCAATAAGCTAAAACCATTGATTTGCCACTCTTTTCAGTAAACGCTTGAAGTATCTATTGGAAAACAGTTA
TAGTGGATGTATTTCAAGGTGCTGAATCGTTTGGTAACAGTTATTTAACTGAACCTTTTTCCCCTGAACAGTTAATATCA
GAT
>M00285:128:000000000-BF978:1:1106:16207:4639_1:N:0:46
CTTTCAATTCAAGAGCCAGTTGGATGTGCAACAATTGTGGATCTTGTGAGTGACACCCACATCCTAGGAATTTGGAGGGG
GGGGGGAACAGGCTCGAGTGGCTTATTCCTGATCCTGTGTATTGTGTAATATGGG
>M00285:128:000000000-BF978:1:1106:8608:4639_1:N:0:46
GTGTCGGGTATACAGGAAAATAAAAAAGATGACTTGAAGCATATTTTTAGAAAGGATGTTAATTTTCTATCCATTTAATC
TGTTGGATGTAAAATCTGTCTCCTGGTTCCTTTTGGGCCCAACTTCTCCTTACCTGAATTTTCGTAATGATTCACTATGA
CCAGCATCAGGAAGACTTGCCCTCCTCAGCTATTATTGACTCTATTTAGACTCCGGAGGAAAAGAGAAAAAAAGCCTGAA
AGCAATCCACAGCCATATGAACAACTTGCACTCCTGCAGCACCATTAAAGTAGTACAATG
>M00285:128:000000000-BF978:1:1106:24306:4639_1:N:0:46
AATCTCAACATCACAGAATCTTGATGCAAATTAATCACTGTTCTAAGCAGAAATGGTCTGGAACTGAATTCTGTGGGACA
TCACTCTAAAAAAAATGAAGTGAGTCATTTCTGATCACTAGTGCTGAAGTGGTGTGAGAGCATTCGTCCCCAATTATACC
ACTTCTCAACATTTAATTCTGTTGAATTTGTGAAACTGAACATTGGGCAGATGAGTATAACTAACGTACAAAACTTTTGC
TAACAGCTAGCACCAGTGACCCAAGGTGAAATTCTCTTGAGATTGTTTCCATGTATTCTC
>M00285:128:000000000-BF978:1:1106:23737:4639_1:N:0:46
NNNNNNNNNNNNNNNNNNNNNNNNNNNNNNNNNNN
>M00285:128:000000000-BF978:1:1106:21910:4641_1:N:0:46
AAAACGTTTACCACATCAATAATTTACTTCAGTTAGTATCAAAACAGGAAGTAATTCACCAGTCATTTGAGCGAGTAATC
CTCTAAGTTGGTCAGTAAATGGTTAAGGAATAATGACCATGGTGGCT
>M00285:128:000000000-BF978:1:1106:9871:4641_1:N:0:46
TTGTGATCTAGCGGCAGGGGATGGATAATCCTGGTGCAGAGCTGGAAGCTGATTACACTGGAAGTGGCAAGTTAGTGATG
CCCAGAACCTGCAGTATGCCCCTGATGTCAGCTTTACTCCAGGACAACGAGTTGAAAGTGTACACCAGCATTCGCATTTC
ATCTGTGGGTATGCCTCCATCAGAAGGAGGGGGTCAGGAAGTTCGATCAGTGAAACTGTTTAGTACATCCTGAGCATTTT
CTGAACCCCATTGTTCTGCACCGTCCTTGTGTCTGACCCAGGACACAGAGGCTCTCCGT
>M00285:128:000000000-BF978:1:1106:22003:4643_1:N:0:46
CTCAAAACCTTTCCTATCCATGTTACCTGTCCAAATGTCTTTTAAATGCTGCTATTGAACCCACCTCTACCACTTCCTCT
AGCAGCTCATTCCATAGACTGACCGCCCTCTGTGCGAAGACCTTGCCCCTCAGGTGCCTATTAAGTCTCTCCTTCCTCCC
CTTAAACCTGCCCTCTGGTTCTTGATTGCTCCTGCCTAAACCCTGGGGAACAAGACTGTGTGCATTCACCTTATCGATGC
CCCTCATGATTTTATATACTTCTATAAGATCACCCCTCATTCTCCTACACTCCAAGGAAC
>M00285:128:000000000-BF978:1:1106:16717:4645_1:N:0:46
CTGGATGTTATATTGTATCTTCAATAATTGGGCAGCTTATCACAATACAATCAGTTCACTCAATTATAATTAAAATTTAA
TTCTTCTCGTACCAGAAGAACAACTCAGTTTCATGTTGGTGTGGTAATTTAGCACAATAGCC
>M00285:128:000000000-BF978:1:1106:18774:4647_1:N:0:46
AGTATAATCACTAGTGCGAAGGATGACATGCAGTCTATGCACAGCAAGACATGCTGAGTGAGGGACAAACAAACCAGCAC
ACAGTGGATACCTACAGTTCTTAAAAATTTCCATGGTATCCACCCAAATATAAATATGAGCACCCAAGTATAAAAACTCC
ACCTGAGGGA
>M00285:128:000000000-BF978:1:1106:9793:4649_1:N:0:46
TTGCACCTTATTTTCTGCCTGCACTGCACTTTCTCTAACTGTGACACTTTATTCTGTGTTCTGTTATTCCTTTTCCCTTG
TATTACCTCAATACACTGTTCTAATGAAATGATCTGTATGGATGGCATGCAAAACAACGTTTTTCACTGTGCCTCGACAC
GTGACAACA
>M00285:128:000000000-BF978:1:1106:12722:4650_1:N:0:46
GACGGGCGATGGCCTCCGTTGCCCTGTGCCGATCGAAAGGGAATCGGGTTCAGATCCCCGAATCCGGAGTGGCGGAGACG
GGCGCCTCGCGGCGCCCAGTGCGGTAACGCAAACGATCCCGGAGAAGCCGGCGGGAGCCCCGGGAAGAGTTCTCTTTTCT
TTG
>M00285:128:000000000-BF978:1:1106:24239:4650_1:N:0:46
CTATCAATATCCTGTTGTAATCTGCAGCAACCTTCTACACTATCCACAACACCACCAACCTTTGTGTCATCTGCAAACTT
ACTAACTCACCACATCATCCAAACCATTTATAAAAAATCACAAGAGCAGGAGTCCCAGAACAGATCCCTGCAGAACACCA
CTGCTCACTGACCTCCAGACAGAATATGCTCCATCTACCACCACCCTCTATGGGCAGACCAATTCTGAATCCACACAGCC
AAGTTTCCCCGGATCCCATGCCTCCTGACTTTCTGAATAAACCTTCCATGAGGAACCTT
>M00285:128:000000000-BF978:1:1106:14827:4650_1:N:0:46
TGCATTTGCTCCACCCCCCCCCCTTCAGCTCCTATATTTCTTTCCATATACACCTCAAATTAGACCCCCCCTAATAACCA
CCCCTCCCCTTTTACCCCATGTTATTTGGGGGAAAAAAAAAGGAATTTATTTTGAGTACAGGTAACTTTCGTCCACAGAC
ACACGCACGCCTGCCAGACCAGAAGTAACACCAAAAAATACCCCTGAGTTCCTAGAAGAGAACTAACCCTTACAAAGATA
TCCAGGCACTGGGTACAACTCATAGTTACTTTAAAGTTTAGCCGCACTATAATTAGGGAT
>M00285:128:000000000-BF978:1:1106:13428:4654_1:N:0:46
GTCTTCGGTTTATTGCTGTTGTAATTAGAACTGCTGATGTAGGTCTGAAGTAATGGAACATTTTACAGCTTCTGAGTCCT
GCAGTTGCCAGCATTTCAATGTTCTCAGTAAAATAATGAACTTGTACAATAACAATCCCCCTCTGTTTTGTTAATATAGT
ACATCACCATCTTATTGTACTGTCAATTACCTGCATTGATTAACAGTATACACTTCATGAACAAAGAAAATAAGATTG
>M00285:128:000000000-BF978:1:1106:5034:4655_1:N:0:46
GACCCCTTCTTTACCTTAAACAGTCTTTCTCTTCACCATTGTCATACTTTACTGCACAGTGTACCACTTACTACATAGTG
CAGTAATTCACTGAGGGTTCTTTTTTGACAAAACCTTCAAACCCCTGCAGCCTGTCCCAGCTAGTAGGAAAGATGCA
>M00285:128:000000000-BF978:1:1106:5459:4656_1:N:0:46
CCTCTCCAACGCCTCCACATCCTTCCTATAATGCGGCGACCAGAACTGAACACAATACTCTAAGTGCGGTCTAACTAGAG
TTTTGTAAAGCAGCATCATCACCTTTCGGCTCTTGAACTCAATCCCACGATTTATAAAAGCTAACATCCCATAAGCCGCC
TTAAGTGTCCTATCCACCTGCGAGGCAACTTTGAGCTAACTGTGGATATGAACCCCCAGATCCCTCTGCTCCTCTATGCC
GCCAAGTACCTTGCCATTTACCTCGTACTCCACCCTGGAGTTTATCCTACCAAAGTGCAC
>M00285:128:000000000-BF978:1:1106:25038:4656_1:N:0:46
ATTTCCAAGTTTCTTCACAAAATCCATGAGTATCTACATGAAAACAATTGTAGTGTATGTATTTCATGTTGCTGAGTCGT
TTGGTAACAGTTATTTAACTGTACCCGTTACCCTTGAAAAGGTAATCTGATATATCACCAAACTTCTTATTCGACTAAAA
CAGCGTTTTATAGGCTAAAACCATTCATTTGCCAGTCTCTTCACAAAACCCATGGAGTACCAACAGGAAAACAGTTGTGG
TGTATGTATTTCTTGCATCTGAGCCGTTTGGTAACAGTTATATAACTGTACCTCTTACC
>M00285:128:000000000-BF978:1:1106:10212:4658_1:N:0:46
GATTTCCAGCATCTATGACAAGCTGTGAGGTGATAATTTAACTGATGTTTTTATCACATTGCTATTTGTATGAGTTTACA
AAGTGAACTTACTGTGTCTGCCATCAGTTTAATTGAGTGTAGGCCAGAACACAAGAGATAATTGCCAGCTCTTCTGCAGT
TGATAGCAAGGATCAGACCAGATTTCTTTATTAGTCACATGTACATCAAAACACAGGGTGAAATGCATCTTTTTACATGG
AGTGTTCTGGTGTCGCCACACTTCCGGCGCCAACATAGCACGCTCACACCTTCCTAACCC
>M00285:128:000000000-BF978:1:1106:9917:4658_1:N:0:46
TCCCACCTTCCTTATACAGGGGAACTACATTTGCGACCCTCCAGTCCTCTGTAACCCAGCCAGAGGCTATTGATTCTGGA
AAATTATCACCAATGCCTCTGCAATCTCTGAAGTCACCTCCTTTAGAACCTGGGGGTGCACCACATCTGGTCCAGGAGAC
TTAGCTCTCCTAACACCTTCTCTCTAGTAATTTTAACTGAACCCA
>M00285:128:000000000-BF978:1:1106:18965:4659_1:N:0:46
GACGAGCCGACGATCAACGTCACGCTGTCGGCGGCGAGGGAGTCCAGCTGGGACTCCTGGACCGGGGGGGTGGGGTGGGC
TGCGGTGACGGGGTCTGACCTGCACGGTGTACGGGCCGAGGGTCGGTGCGCGTCTGAACCTTCGGCCCCGCTGCTGAGGC
GTCACCAACAGGTTGGCCAACCGCTGCCCCAACAGGCCGGAAAAACGCTGGTACCGCTCACCCGGCGAACGGATCGCCAC
CCCCGGGGGAACTGTTGGAAAGAGGAGGCGGCCGGCGGTAGGGCCGCAGGTACTTTCGC
>M00285:128:000000000-BF978:1:1106:7754:4659_1:N:0:46
GCTCTGCCCTCAACTCAATTTTGCTACCTGGTCCCCACAACCTTCACCCTAGAAAATCCTTCTCAAGTTTGAATAAGTGC
AACGTTAGAGTTGTTCATCGTCCATATGTGAATAAACTTAAGGAAAATACACTTATCTGAAATGTATATCAGAAGTACAA
AATAAAATTTATGTATACACCAACAATTTCAAAATACTAACATTTACTGGTTAACGTTCTAACAGCAATTTCCGACATTT
CCAACATATCTTGGAAATTGTTAGACCGTAAAAACAATTTAAGCAATAGAACTGTTTTGG
>M00285:128:000000000-BF978:1:1106:15337:4660_1:N:0:46
GCAGAGAAAAGGTCAAGCCACGTAGCTTGTAAACCTTTACTTCAGTCGTTTTAAAAAATTAGCCTAGATAACATTATTAT
TGCTTTTGAGAACTTCTCATTAATTATATTTGGCAAGTACACTTGGACCATTATGGGAAGTAAACTGGCTTGAATTCTTG
ACTACAAATCCATCATCTGGGAAGAACCGAACATGCCAGGGCATCTCAGGAACACCATAATCATGACCATCTTCAAGAAA
GGAGATGTCTGATTGTGATTATTACTGAGGAGCCTTGCTGATGTCTGACAAAGGGAAATT
>M00285:128:000000000-BF978:1:1106:7059:4660_1:N:0:46
AACAACATGTTTCTGAGAGTGATGAAGAAGGGGACCTGGCTACGAAATGAGGGGTCGGTCATTTATAAATGATGTGTGCA
GGAAATTCTGCTCTCAGAGGGCAGTGGATCTCTGGAATTCTCTGCCTCCAAGTGCAGTGGAGGGCAGATCATTAGATAGA
GTTAAGGAGGAGATGGATAAATACTTGAATGATTGAGAAATTGTGGGTAATGGGGAACTGGCACAGAAGTTTGAGGCTAG
CATCGATTAGCCACAATCTTATTGAATGACAA
>M00285:128:000000000-BF978:1:1106:17077:4664_1:N:0:46
AAGTGAGAGCAAGTAAAGCATATATCCCCCCCCCCAATTAAAGACATTAGCATGTTAAGGGCATGAGTGCAGACAAGTCT
GTGTACTATATATGTACACATGTCCTGTAAAAGTGGCCATGTTTAATTGGAGACACAAGAGACTGCAGATGCTGGA
>M00285:128:000000000-BF978:1:1106:11470:4664_1:N:0:46
AGGGAAAGAGGTATAGTGAAATAGCTGTTAACAAACGACGCAGAAACATGAAATACATGCACTACAACTGTTTTCATGTT
TATTCTCCATGAGGATGTGTAGAAAGTGGCAAATGAATGGTTTAAACTTAAAAAACGCTGTTTTAGCCAAATATGAAATC
TGTTGCTATATCAGCGATTAACTTCTCAACAGTAATAGGTACACTTAAATAAATGTTACCAAACTGCTCACCAACATGAA
ATACATAC
>M00285:128:000000000-BF978:1:1106:25055:4664_1:N:0:46
ATACATATACTACAATTGTTTTCCCATAGTTACACAATTAGTTTAAGTAGAAAGTGGCAAATCAATGGATTTAGCTTACA
AAAAGTTGCTTTGGCCAAATATGAATTCTGCTGCTATATCAGGCTCATCTTTTCAGGGGTAAGTAGTACAGTGAAATAAC
TGTTACCAAACGACTCAGCAGCATGGAAAACATATACTTCAATTGTTTTCCCATAGTTACACCATGTGTTTAGTGTAGAA
AGTGACAAATGAATTGATTTATCTTACAAAACGCTGTTTTATTCAAAAAGGAAATCTGGT
>M00285:128:000000000-BF978:1:1106:18149:4665_1:N:0:46
CCACCAGTACTGCTGTAGTCACGGTTTTAGTCACAAAGCTAAGAAGTCCATTTGACTGCAAGTCATATAACACAGCAGTG
AATATCTTTTATAATACATTGTTTGTAACATACCTGAACAGTGTGTTCGATCCATTTATTTACTACTTTTCAAATCCGGC
ATTTAAAGATATTTTGGTGAAAGTTCTACATCGCCTTACTTCAAGCTCTTGTAGATCAGCCACAAATCAAGATACAGAAC
AAGAACAAGCCAAAGCAGAACCATCTGTGGATCAACAGCAGAGCTCTGTAACACATGCCT
>M00285:128:000000000-BF978:1:1106:14271:4665_1:N:0:46
GCCTTGACTGATAAAGGCCAGTGTACCAAACACCTTCATCACCACCCTGTCTACCTGTGACGCTGATCTCAGGGAGCTGT
ATACTTGGTGTCAGGTGGATATGTGCTAAAAATGGTATGCAAAGAGGCACCACAGTGTCTTTCTCAATGATTTAAAATTC
TCTTCCCTCGTTGCTTTGATATTTTCTTGTGAACTCAACATTTGTAACTAAACATCTGCTGCTTATTTTTTTTTAATCCT
TTCTGGACAAATGAACTCTTGGGTGGCCCTGTGGTGCAGTTCATTGTTCCAGTGACTTGG
>M00285:128:000000000-BF978:1:1106:17580:4666_1:N:0:46
CTACAGCCAATAATCTTCAATACATCATGCAAATCTGCTTTGGATAACAGCAGATACACAGGATGCTCAGGATGTGGGTG
GCAGAGATCCAGAACTGCTACCGCACAGCTCCAGCAATGTAGGTTCTATTCTGACCTCCTGTGGGCTCTCTGTGGAAATT
CTCCTCATGACCACATGGATCTTCTCCCACAGCCCAGATTTGTAGGTTAATTGGCCACTGCAAAATGCTTGGTGCAGGTG
GATG
>M00285:128:000000000-BF978:1:1106:21768:4668_1:N:0:46
GCTGAAACAGCATTTTATTAGCTAAAACCATGCATTTGCCACTTTCTGCACAAAACGCATGGAGTATCTACTGCAAGCCA
ACTGTAGTGTATTCATTTCATGGTGCTGAGTCGTTCGGTAACTGTTATTTAAGTGTACCACTTAACCCTGAAAAGGTAAT
CTCTGATATATCACCAGATTTCTTATTTGGCTTAAACAACGTTTTATAAGCTAAAACCATTGATTTGCAACTTTCTACAC
AAAACTCATTTAGCA
>M00285:128:000000000-BF978:1:1106:10300:4669_1:N:0:46
ACCTCCAGCGCACAAACCCGCCGCCTGTTGTGGTGGAGCTCACCTCGCACCGGCGCCACTGCCCTCCGTCCCCCTGCACC
AGGACCCCCCGCGTCTCCAGCCCCGAGCTCGGCTCGTCCTGGGGATGACCATCACCTACACCGCACGGGTTGCCAATGTC
CGCTTCTGCAGCTTCTCCAAGCTGCTGGTGCTG
>M00285:128:000000000-BF978:1:1106:10690:4670_1:N:0:46
TCTTCGAGTTTGTATTTAGCCTCAAACTGGCAGTAGATGAGGTTGAAGACAGATGTATCGGTCTCCGAATAGGGAGGAGA
ATTAAAATGGCTAGTAACTGGGTGCTCCAGACAGCCTTGGCGGACAG
>M00285:128:000000000-BF978:1:1106:14963:4670_1:N:0:46
TATATCCCGTGAATGAATTTAAAAATTATTTTTAATTATTGCTTCAAGACCAAATGAAAGCATGTAATTGTCATTCATTA
TCAGAATTACAGAAAGATCATCAAAATTTCTGGCACTAAAGACAGCCAGAAGATCAATCACGTCACCCAAAGATTACCCT
CCGCTCTTAAATGAAAACTGAAAATGCTGGAAACACCCAAAAAGTCAGTAGCATCTGTGGAAAAAGAAACAGGTCTCCTG
AAACATCAACTCCACTTCTCCTTCCACAGATGCTGCCTGACCTGTTGTGTTTCCAGCAGT
>M00285:128:000000000-BF978:1:1106:21285:4670_1:N:0:46
ATCAATTCATACTGCTATGAAACCGCTGTTTCAACCAAATGGGCAGTGTTCTGAAATATCAGCAGTTACCTTTTCTCGGT
GAAGAGGGACAATCAAATTAATGTTAGCAATTGACGCAGCACCATGTATACATAGAATATAATTGTTTTCATCAACTTTC
AGCTTATATTTAGTGCACAAAGTGCCAAATCAATTCATACTGCTTTGAAAACGCTATTTTAACCAAAT
>M00285:128:000000000-BF978:1:1106:11257:4671_1:N:0:46
AATTGAAAAACATACACACACAAAAGTTAGCATTGCTGTACTGTGAACTGCAGGACATATGTTCCAAGTTAGCAATGTAT
TAGATGCTTGGCAAGTCTTTCAGTGCACAGTGTAAGTTAGAGTGATGAGGATTGAGGTGGTGGAACATCATTTGGAGATA
AAAGAACTCAAAAAGGAATTAAATGGTA
>M00285:128:000000000-BF978:1:1106:9599:4671_1:N:0:46
CCAGGACACACATCATCCAGATATGGATATATATCATTGTTCTGTTATTGTGGCTGTGACTAATAGCTGGAACTCCATGC
TCATCGATGCTATGGGCGAGGTTACCAAAACTGGTTCTGCACCACCTTCAAAAGAGAAGTGAGCATGGGTGACAGATACT
GGCCTGGGCAGTGATAATCACATTTCATAAAGGAATAATAAACAAAAATGGCAGGAATTGGAATGAATCACAGAGTTGTT
TTCCTAAGGGAATCTGCAAATAACCACCTTAGCTAAACGAGTCAGGAATTGTTGGAAC
>M00285:128:000000000-BF978:1:1106:22076:4673_1:N:0:46
GTACATTCCAGGCACCCACCACTCTGTATAAGAAACTTGGCCTGCACATCTCCTTCGAATTTACCATCTCACCTTAAATA
AATGCCCTCTTGTACTATACATTTCAACTCTTGGGAAAAGATACTGGCTGTCTACTCTATCTATGCCTCTCATAATCTTA
TAAATCTATCAGATCTCTGCTCAGCCTCCGCTGCTCCGGAGAGAACAAC
>M00285:128:000000000-BF978:1:1106:21382:4675_1:N:0:46
GACAGTGCAACAGAAAAGCTCTGATAACCCACTATCTGACCATTCAGTATTGCTCATGGTTCAGCATCAGGTAACGTTTA
CTGTACTTCCTTTCTAAATGAGCTGGGACCCGATTCCTATGCTCTCTTCCCCACCCACCTGGGCACTGATTCCCACATTC
CTTTTCAATTTACCT
>M00285:128:000000000-BF978:1:1106:7118:4675_1:N:0:46
TTTTCATTGATTGGTTGAGCTGATACAACATCTGAACAGCTAACTACTTCCATTTCATGTGTTTTTGTGCTCTAAATTCT
GGGAAATTCCATTAATTATTTTATTTCTGTAACTACCACAATAAAGAATTCAACAAGCTATTATGTAAACATTTGACCCC
TGGGCTTTACCTTACCATAGAGTGGAATTGTTTTAGTGGGTGTTGAATTTGGAAAGTCCCCACTTACTGCAATACATTGT
TCTAATAATATTTGTCTTGCAGGTCAGAGATGTTCAGTGGATATTGATGAGTGTGTTGCT
>M00285:128:000000000-BF978:1:1106:9565:4679_1:N:0:46
TATGGTGACGATCCATAATGATGGATGTCATCTTCTTGAGGCACAGTCTCTTGATGATTTCATTGCACTTGTTCATACAT
TTACTTGTACATATGACAATGACTTTGAATTATTTTAGGTGCTAATTACACAAAAG
>M00285:128:000000000-BF978:1:1106:24982:4680_1:N:0:46
CAGCTCTTAATTTTGCAAATATCATTGTCTCCCACACACACTCATGGGGCACTCCTTTATTCCTCGGAGGAACATAATTA
GCTATGCAACTATCCTGGCTGGTGTCAGTACACACCTTCCCTTTTCCAATATTTCTGCTACCTTTTGATGTGTGTACAAA
ATTACAGGATAGCCCATTAGTCATAGATGATGCTTTCTGATAAGCAGTATGCAATGCTGCCAGTCCCTGATAACAAGGCG
GATATCCCTGTGCCACCTCATCAGACTGGCACTGTAG
>M00285:128:000000000-BF978:1:1106:15968:4682_1:N:0:46
CCAGGGGAATGCTATTCTTTCTCTTCCATAAGATGGGTGAGAACAGAGATGTGGGAAATGGATGAGATGTGGCCAAGGAT
TTTGCCCATTATTGTCCCTTATCTGCCATTCTGTTCTCTGTTGGAAGACCTCGTTTATACCATTCTTGCAGTTAAGATTT
CCAGATCATAACCATGCTCTTTCATTTTTCTTATCTTCCCCCTGTTATTTGTCTGCCACTTTAATTGTGTTCCCTGGTGG
TTAAATCATCCACCAATAGATCAGCTCCCAACTAATGATGCACTAAT
>M00285:128:000000000-BF978:1:1106:22512:4683_1:N:0:46
AGTGAACAGGCACTTGACAAGACTTACAAAAAGCCACACACTTATCTGTACATGTGTGCTTATAAAACCTCACGTACAGG
CTCATACATGTCCCTGCACTGCTCTCTTGGTCAAGGTCAGAGTCTCTGTCAATGTCCTAGCCTCAGCATCATTCCAGGCA
ACAGCTGTTGATATAAGTCACATTGCACAGTTTGGTGCTCATTGCTGGGTTAGGGAGGTCTTTGAAGCTCTCTCCGGCAG
AAGAGGAGACTACTTTACCTCTCCTTCAAGCTTTAAGGCATAGGGTTCTTCCTACACCAC
>M00285:128:000000000-BF978:1:1106:6130:4683_1:N:0:46
GAAGTTTGTTAGAGTGTTCGGTGACAAGCCGAACCTCCTTAACCTTCTAAGGAATGATGCTGGACCTCCTTCCTTGTGGT
TGCATCTATAATAATACATCCCAGGACAGGTCATCTGATATGGTAACGCCTCCAGGTGTAGTTCTAAATAACATCTCTTA
ACCTGGTTGAATATGAAGTGCAGCTGTATCCTCGCCTGATCTGCTAACAGAAAATATCCAGTGGCAGACAACATCGCCCA
AGGAAGTTGTCACCATGGGATCACGTAGAACACTATGGGA
>M00285:128:000000000-BF978:1:1106:7384:4683_1:N:0:46
TGATAACTCGGGATAAAGTCGGAAGGAAATAACTTGAAAATATGTCCACACAGAGACAGAACATACTTGCAGAATTTCTG
TGAGAAAATGCAGCCTCTTATAATTATTACTCACCTTTATTTCTTATCAACTTCAGAAATGTGGCTGTGGTTTTTGAACA
GAGAATCGTGGATCAT
>M00285:128:000000000-BF978:1:1106:14221:4687_1:N:0:46
GCCCGCCCTGTCTTCCGGGGTTACATCAGTGCCCGTGTGTATCCCAGGAGAAGGAGCGCGCGGTATCCACGGATGCAGCG
GGGACTTACCAGGGGTGGCTGGGCAGGAACAGCACAGTCACCGGTGAGTGTACCTACACAAGGGGTGCCTCTCCGCCTCA
GGATCCTGCAGAGTTTCCGGGATGAGGTAGATTGTGAGGTCAATAGTCTAGCTTCTTGAACAAGTGCATTCAATAGTTTT
ACAACAGCCCCAATACACACTGCCCTCAGTATATCCAGTAGACACGAGATGGTCACCCAC
>M00285:128:000000000-BF978:1:1106:19764:4688_1:N:0:46
CACCACTAATTGTCCTTTAACCGAATGAGGTTCAGAGGGATATGGACAAAAATTACAGGCAAATGGGACTAGCTTAGATG
TGCATCTTGATTGTCAAGGATGAGTTGGGCCGAAGGGTCTGTTTCCGTTCTGTATTGCTCTATGACCCCATGACTTGCTA
GCCAACTGTG
>M00285:128:000000000-BF978:1:1106:22725:4688_1:N:0:46
CCTGTGCTCCAATGAATAAAGTCCCAACCTGCTCAACCTCTCTCCATAACTCGGTCCCTTGAGTCCCGGCAACATCCTCG
TAAACCTCCTCTGCACTCATTTCAATTTAACGGATTGATTAAGATGGGAACAGTGCCTGTATATTAATGTTAGAAATTCA
AAATAAAGCACTCAAAGTACCTAGCAGCCCAACACCCAGATTGAAAGGTTTGTGAATCTGTAGTTGTTCAAAACACAACC
TCAAACACACAGTACTTTTCGTTTAAGTTTGTATTTTCTGCTGCTCAACCAGGTCCTTAT
>M00285:128:000000000-BF978:1:1106:22554:4689_1:N:0:46
ATGCAAACTCATGGAAGCTATTACTACAAAACAAAACTTTAGTTAGGCACATCTGGGAGACTGCACCACAGGAAGGATGC
ATTGCCCTCGAAGGAAATGCAATTCAAATTCACTAGAATCATACCAGAGCTTGTCATAGTCATACACCGCGGAAACAGGC
CCTTTGACCCAAATCGTCCATACAGACTGTGTTACCCAGTGAACTAGTCTCATTTGCCTACATTTTGCCCAGAGCCCTCT
>M00285:128:000000000-BF978:1:1106:8165:4691_1:N:0:46
TTGGAATGTGGGAGGAAGCCGGGGCACCCGGAGGAAACCCACGTAGACATGGGGAGAACGTACAAACTCTTTACAGACAG
TGGCCACAATTGAACCCCAGTCTCAAGTGCTGTAAAGCATTATGCTAACCAGTGTGCCTGCCCTCTACACTACCCTGCCT
CTCCAATTTGCACTTGATTCAGGTATTAATCCAAGAAAAAAACAGACATCAAAAATGTTCGAAATTCTCAGCAGGTGAGT
TAGCATCATGGAGAAAGAAACACAGTGTTAGCATTTCAAACAAATGACCTATCTTCAGA
>M00285:128:000000000-BF978:1:1106:14448:4692_1:N:0:46
CTCATATTACACAGCAGCAGAGGCATTTAAGTGTGTGGCCTGGAGATGGTCAATCTTGATTTGACGTGCCCAGTGATGTC
TCTGGAACAACTGAGGTTTATAATAGAGGCCATAAACTCTGCAGCTTAGCCCATGATAACCTAAAGACACTCTCCATGTA
CAGGAAACTCTTAACAGTGAAAATGAATTCATTGTAGCTTCATATGTAGC
>M00285:128:000000000-BF978:1:1106:22655:4695_1:N:0:46
AATTCATGTTTTATTCTGATAATTCCTTAGAGGTTTTGCATCATTGACCACTAACACGTGGTTAGCATTCGGCATCCAAT
TCTCTGTGCTTTCATTTTGTAGTTCACATGTTACCAGGTATAACTTGATGAGCAAAATTTCCCCTGCCACATGAAGTTCA
TGAATTACTGATTACATTCATAGGTTTAGTTACATTTATTTCACAGACGTGGGATGTGATAATTTGAATGGAGTGAACAG
CTGTGAGGGCAAATTAAGTATGCAATAATT
>M00285:128:000000000-BF978:1:1106:24315:4696_1:N:0:46
CAAACCAAACAGTGATACATCGGGTTAAGATGCTCTCAATGCTCTCAAGCTGCAAGGTGAATTCTAACATGTTATGATCA
CTGCCTCCTAAGCATTCCTTTACCTTCAGCTCCCTAATCAAATCTGTTTCATTAGATCGGAAGAGCACACGTCGAACTCC
AGTCACTCCGCGAAATCTCGTATGCCGTCTTCTGCTTGAAAAAAAAAAAACAAACCCGGCTGCCCTGAGCTAGCGAGTAC
TTAACCAATATATATCTCGATAGAGGTACAAACAGGAGTACGCAGACCAACGACACAGT
>M00285:128:000000000-BF978:1:1106:21429:4696_1:N:0:46
AAAGGGTCTCCTCACATCTACAAACTAAATGCAGGAGCCCTGGCATTTAGAGAATAAATCCAGAGACGCTACACACCCAG
GGACCAAATCCAGTGATGGATTAGAGAACAAATCGAGTGGCAAACACACTCAGAGACTAAGTGCAGTGCTGCCAGTTAGA
AACCAATCTAGTGACACACACACTTGGAGACCATTTACAGG
>M00285:128:000000000-BF978:1:1106:21918:4697_1:N:0:46
TCCCCCTTACCACATTCACCTCCCTGGACTTCCTTTCCTTCTGTGCCATCCAAGGAAGCAATTTTTTTTTAAATTCACTT
TCAAAATTCTAGTTGTTTATCCTTTGGCCCTCTGTTAATCAGGGCATTTCTGCAACAATACTCTTACTTTCATTTTTTAT
GTCTATGTCCCCATAAGACTCATATTTCCGAAGTGCCTTTCACAACCCCTCACATCATCTCAAAAGGCTTCACAGCAGTT
GGAGTACATCTTTTCTGTTACTGTGTAGAAAATACAATTGACAATCTAAGATGTTTTTTT
>M00285:128:000000000-BF978:1:1106:18519:4700_1:N:0:46
GCAGTAAATCACAGCAACAAAGGGAGAGATCAGGGAATGAAGAATGGAAGAATTGAAACAAGAATAATGTAAACACTACA
AATGGAATTCAAGAATTGAGATTGCTTCCAGTCAAAATGTTTCTTCTTCATTTTTTTCACCTGAGTAAGAAATGTCCATG
ACAAATTCTGATGATTTATGACTTTATCTTTCTCAGTGTTTGCTACCATTTAATGATTGGGTATGTGTTGATGATTGGAT
GAAAAATTAGGATTTCAGTTGCATTTTTGATAGTCAACTGAAATAGGAAGCATGACTT
>M00285:128:000000000-BF978:1:1106:11834:4700_1:N:0:46
GAGAGATGACAGTACTTACTCTGTTTTGCAGGACTTTTGATTTCAAGGCAACTTTTGATTAACAACCTATTTGAATACCG
TTAACATTGGGAAGCCACGCCACAATGACTCCACCCACTGACTGAACTCAAGAGTTGGAATTTGTGGCAGAAAATAGGAG
CAGGAGGAGGCCACTCGGCCCCGCAAGGCTGCCTTGCCATTCAATATGACCATGCATGATCC
>M00285:128:000000000-BF978:1:1106:20067:4700_1:N:0:46
GCCGTGCATCTATGTTTGGATGTATAATGTAATCCTATTGAACAAGAGAGTCATCTGCTGTGCCTGTTTGATAATTATGA
CATTAATTGGGAAACCTAGCCAAAAGAAGAGGCTGGAGAGTCAGCATATATAGAAGTTGTGGTCTGCCTTGCAAATAAAC
CTCAAACTTTCTACCTTCTCATCTATCTCTTAAAGACTCTGCATTTGTAATACTTTATGTAGATATTTAAAGCAGCTATT
TTGATTGAAATATTAAAAAAACAGCAAATTGTGGACCA
>M00285:128:000000000-BF978:1:1106:25345:4701_1:N:0:46
GTGAGACATTAATGACAGGTCTCCGACCCGAAACGTTACATTTTGTCTTTATTTCTACAGGTGCTGCGTGACCTGCTGAT
TGTTTCCAACGTTTTATTTTAAAAACAGCCTCCGAGGATCAGCCTCACACTTTCTTTACC
>M00285:128:000000000-BF978:1:1106:18358:4702_1:N:0:46
CCTCACCCCCACTTCCCTTTGGACCAGACTCGAAGGGCCAAATGGCCTACTTCTGCTCCCTTGTCTTGTGCCTAATTATG
GTCACAAGGTCATCTCCTGAGGCTTCCAAGGGGTGTAGATTTGGATCGTAGGATTGGCACTCGCTTGGGTTGGATCGGGA
TTGGGAACACTCCTGTTTGGGAAGTGTTTCTTTTAACCTTGGCTCCCTTAAACCCGTTCAACGTGGGTGGTGGGCTGGCC
CTAGTCAGCGGTAGAATCGCAGGGTAGCCCTAATCAGCGGTAGAGTTGGAGTCATGCTTG
>M00285:128:000000000-BF978:1:1106:14777:4706_1:N:0:46
GATTCTCTAACAACCGAATTTCTCCAAAGAGTTTCTTTAAATGTCAGCTTAGTTTCAGTTGAATATCTAAGGAAACCCTG
GAGAACTGGTGTAAACATTGTGCTGTATCTCTGGGGTTTCTACTGATCCTGCACCAAAGGTACAGAGGACAAGGAGAAGA
ATGACAAGGAAATTCAACCTTTCTTGCATCCGTTTATGTCAAGAAAGTGACTAAAATGTGAAAGTTATCCTAAAGCATTT
ATCGACTCTAAATGTTAAGCATTAGTTCTGATGCTTC
>M00285:128:000000000-BF978:1:1106:23804:4707_1:N:0:46
GAGCATTGATGTACAGAGGGAACTTGGAGTCCAGGTTCCCAGATCCCTGAAGGAGGCAACACAAGTAGATAGGGTGGTAA
AGAAGGCATATGGCATGCTTGCTTTCACCAGTTGGGGCATTGAGTATAAGAGTCAGGAAGTCATATTGCAG
>M00285:128:000000000-BF978:1:1106:24617:4710_1:N:0:46
GATCTACACTCTTTCCCTACACGACGCTCTTCCGATCTCGACTACACGCTTTCCCTCCACGACTCGCTTCCGAACTAGAC
TACACGCTTTCCCTCCACGGCGCGCTTCCGAACAAGAACCGACAAGCGTCGTGCTGGGGACGAGAGTACAAAGACCAAAG
ACAACACACCCAGCGGATATAGTATGAATCGTAATGGTATAAACTAAAGAGAAGCAAAAGGACAGAGATGGAATTAGTAG
TAGCGAAGACGCGAGCGGACAAGAGAGAAGAGCACTCACGAAGACACGCACACGCATGTC
>M00285:128:000000000-BF978:1:1106:22509:4711_1:N:0:46
TTGTGTCCTCTAGTCCTGGATTCCCAGGGAAACAGCTTGACCACATTCACTTTGTCCATTCCTTTCAACATCTTATACAT
TTCTATTAGGTCCCCTCTCATTCTTCTGTACTCCAACGAGTACAGTCCAAGTGACGACAGTCGCTCATCATATGTAAACT
TTTTCATCCCAGGAATCATCCTAGTAAATCTCCTCTGAACCCTCTCCAACATCAGCACATCCTTCCTAAGGTATGGGGCC
CAAAACTGCAGACAGTACTCCAAGTGTGGCCTCACCAGTGCGCCATATAGCCTCATCAAC
>M00285:128:000000000-BF978:1:1106:8533:4712_1:N:0:46
CATTTGTTTGAATGCAAGAAGCCTGACAGGTAAGGCAGATAAACTCAAGAGCGTGGATTAGCACATCGGATTGTGATATT
ATAGCTATTATAGAAACATGGTTGAAGGATGGGCAGGACTGGCAGCCTAAT
>M00285:128:000000000-BF978:1:1106:11924:4712_1:N:0:46
TCTCCTTCCCTTTATTCTATCGTCCACTGTCCTCTCCTACCAGATTCTTCCTCCTTCAGCCCTTAGCCTCTTCTCCCTAT
CACATCAGAATCAGTTTTTATTGTCACTACTATATACACATTCAGTATGCGTAGGAGCAAAATACCGTACTCCACAGGTC
>M00285:128:000000000-BF978:1:1106:15197:4713_1:N:0:46
GTGGAACTAAACTAGCGTCGATAAAAAAGTACTCAATCCTCGAATAGTTATGGTAGACATGAGAAAAGAATGAAAATTCT
TTATCAAATGGCTGTAGAAACCTCCAAACATCCAAAATTCCGGATTCAACGAAAAAGGAATTAATAAAAACAGCGGATCT
GTTTGGAAGTGCAGGCTTTGACACAGATTTATCCAGCGAGGGGTTTAAACAGCAATTAAAGTCTCCACCCATAATCACAG
TGTATTCATTGAAATTAGGAGAAAATGCAAACAAATGATTAAAAAATTCCGGATGCTCT
>M00285:128:000000000-BF978:1:1106:12818:4714_1:N:0:46
CCAGGTAGACAGACTTCCAATGACCTGCTGAATAAAGGCTGTTGCCCAGAACTTTAAATGTCATTTATGGTTTTGGGGTA
ACTTTCATTATTAGCAAATTTAACTTTAAATGAGTTCAGTACCCCTAGGGGATAAACATTTGACTGATGCTTCTGCACAA
CTGTTATTGCATGAGCCTGAAAGTTGTTATTGGAGAAGTTATGTTTTGCATGGTTAAATACAATATTTTCCTTTGTC
>M00285:128:000000000-BF978:1:1106:11838:4714_1:N:0:46
GCAGTGACATGAAAAGGAAGCAAACACCTTCTGTGAGAAATAAAGTTTGAAAGTGCTGGAAAAACTCAGCAGGTCAGGCA
GCAGCTCTTGAAGGAGAAACAGAGCCAATGTTCCATCAGATTTCTGAACGGTCCA
>M00285:128:000000000-BF978:1:1106:23636:4714_1:N:0:46
CCAGTCCTGGGTAAAAGACTGACCGTCCACCTCATTTATGCCCTTCCTGATGTTATAAATCAATAAGGTCACCCCACGGC
CTCCATCGCTCCTGGGAAAACACTCCCAGCCTATCCAGTATCTCCCTACAACTCAAGCCCTCCAGTCCCAGCAACATCCT
CAAATCTTTTCAGCACTCTTTCTTTTTCAATAGTACAGTGACAGGAATTGCACACGGTTTTCCAGTAGAGGTCTCACCGA
TGTCCTGTACAGCTGTAACACGACGTCCCAGCTCCTGTACTCAATGCCCCGTCCGATGA
>M00285:128:000000000-BF978:1:1106:15538:4714_1:N:0:46
GAGGTGACACATCATCATTTTTAGAGAGCATAGGGTTAAGTGAGAGGGGAAAAATTTAATAGGAACCTGAGGGGCAACCT
TTTTACCCAGAGGGTGGTCAATATATGGAATGAACTGCCAGAGGAAGTGGTCGAGGCAGGCATAATGACAACTTTTAAAA
GACAGCTGGACAGGTACATGGATTGGAAAGGTTGAGAAGATTATGGG
>M00285:128:000000000-BF978:1:1106:9861:4716_1:N:0:46
GGGAGAGTGAGGGGGGGAGGGGGCGGGTGAGGGGAGGGGTGGAGTGTGGGGGGGGGGGGGAGACAGTTAGGCGGGGGGAG
GATGGAAGAAACCACGCGCAAATTCCCGTCGGGGGGCGGCGACGACGCGGACACGTCGGGGGCGAGAAAACACGGCCACG
ACTGTTCCGAATTCAAACACTGGTTATGAACGTAAGGACAAAAAAACAGAATTCGCCTCATCGCTCACAATGTAATGGAT
TAGGCTACTTCAAGGATTAGACGATGACTCTCGTCTAGATTGCGAAGAACAACAGAAACT
>M00285:128:000000000-BF978:1:1106:16232:4717_1:N:0:46
GGAACTCAGAAATAACAAGGAGATGATTACTTTGGAATAGTACTATAGGCCCCCCCCCCCAATAGTCTGCAGGAACTAGA
GCAGCAAATATGTAGGGAAATTGTAAATAGTTGGAGGAAAAATTGTGTTGTCATCGAAGGTGA
>M00285:128:000000000-BF978:1:1106:6268:4717_1:N:0:46
AAAAAAATCATTTTCGGTTTAATTTACTTTATATTATTATGATTTTTTTTTATTGATTTGGGTTTTTTTTTGGTTTTTTT
TCTAATTATATAACAAATCTTTTTTTTTCTATCTTTTACATTACACTTATGAACCAAGAGGTCGTTGGAACTATTTCTTT
TATATATATCATACTTTATTGCTTTTTTTTATGATTACCTACCATTTTTACTTGATATTTCTATAATACACGTGTAAACG
TTGTTATATATTTTAACCTGTA
>M00285:128:000000000-BF978:1:1106:9316:4722_1:N:0:46
GACAAGACTGATAAGAGGTATATTTTTTGGAGACATAGTTTGGCCAGTCATTGCAGATTGTAAAGAATGAAGATTAATAC
TTCATCCCTTGCCCACAGTGTCATCTATGATCTAAAACCATTTCAGTTTCAAGGTGGCATATGAGTCAAGGGTTTTAAAC
ACAAAATTGCATGAAAGAATACAGTGG
>M00285:128:000000000-BF978:1:1106:20432:4722_1:N:0:46
ATGAACTTGTGCAATTCTGAAGATTCCCAAGATGCTTCATAGCCAACAAAATATGTTTTGAAGTGTACCCACTATTGTAA
TGTAGAAAATACAGCTTCCATTTTCCAATAGCACTGTGATAAAAGACCAGATAATCTGCCCTGCCAGTGAAAGACAGCAC
TGCTAATTCTGCTGCACTTCCTCATTGCTGCTCTGGGAAACGTCAGTCAGGATTATGTGTCGTCTTTGGAACTGGAATCC
ACAAGTATCTGACTGAGAGCCTGTTGTGAGAATTCAACACGGCTGTCACGTGACAGTAAT
>M00285:128:000000000-BF978:1:1106:14901:4722_1:N:0:46
ATACAAGGACCGTTGTGTGATGAAGACCAAAAGCATAATGGCCGACCCTTCTCACCCCTCCCACCACCTCTTCACAATTT
TGCCATCAGGGAGGAGGCTTAAATGTATCAGGGCAAGAACGATCAGGCTGAACAATAGCTTCTTTCCGCAAGCCATCAGA
ACTGCAAACTCTCTCATCCCTCCATCTTCCTTTGTTAACACTA
>M00285:128:000000000-BF978:1:1106:16346:4725_1:N:0:46
GTCATGATTTGTATCAGATGTAGAGGATGAGGTTTTAAAATGCGTGAACTGTCACTTGAACATATTTTAAACTCATCTTT
TCTAACCAATTGACTAAAATAGTTTTTTTATATTGCTAATTACTTTAATGCAACTGAATTTTTCTTAATAATGAAGATTT
GAGGGTTTTCAATAACTATCATTATTATCAGTCATAACATGCCACTGTGTTGCAGAAGGCGTGTCACATAATGATACATG
GATGCAAAACAATAATTTATTCCAAATTTTTTAGATGGCATGTTACCTTTTTGTTTCTTC
>M00285:128:000000000-BF978:1:1106:22178:4728_1:N:0:46
CACAGTGATCCCTGTCCACAGAGAGTTCAGTTCACAACAAGCCCTGTCTACAGTGAGCCCTGTTTACAATGAGTGCTGTC
CACAATAAGCCCTGTGTACAATGGATTTGGATTATTATTATTGCCCTCACTTAGCAGCCTTTTCCAATTCACGTAATCTC
CATGTAGCTACTTCTGGGCCTTGCATACTGTATCAACAATAAGTATGTGGAATCAAAGATGTGTGTGAATGGAAACAAAT
GCTTTAAATTAGTAAATGTAATATTTATATTAGATAAATTGGAACTCATCAATAAACACT
>M00285:128:000000000-BF978:1:1106:22812:4728_1:N:0:46
GCCAATTATCAATAATTTTAGACATGGTCAGATCATCAGATTTTGGGATACAAACTGTAGGACTGTTTTTAAAATCTTGG
GAAATCATCCAACATTTAATCTAAATCAAATACATCTCAGCTAAAATCTCATAATTTATTTAAGAGAGAGACCATCAGAG
AGACCATTAATCTGCCATCAGAC
>M00285:128:000000000-BF978:1:1106:18541:4729_1:N:0:46
TTAAATAATGACAAAATAAAAAACCGTAACAGGACAGATTCCACTTTATAAAAAATATTTTCATTCTACCACATAACACG
CAACAGCTAATCAGGAAGTTGAGCGCTCTGGGCATTAACTCTCCTCTCTGCAACTGGATACTAGACTTTCTCACTTGCAG
GCCGCAGTCAGTCAGAATTGGTGAAAACACCTCAAGCACCATCACACTGAGCACTTGCTCCCCACAGGGTTGTGTGCTCA
GTCCGCTCCTGTTCACCTTGTTGACTCACGACTGAGAGGCCAGATCCAGCTCCAACTGC
>M00285:128:000000000-BF978:1:1106:24589:4731_1:N:0:46
GACGTTTCAGGCCAAGACCCTTCATCAGGACTGGAAAGGAAGAGGGCAGAAGCCAGAATAAGAAGGTGGGGGGAGTGGGA
GGAGCCCATGCAGGCAGGGGATAGGTGAGTCCATGTGAGCTGGGAAGGAAGTGGGAGGGGGAGAAGATGTAATAAGCTGA
GATGTGATAGGTAGAAGTGAGGCAATCACTGAGTCGTGGCTTTATGACAGATGCGACTGGGA
>M00285:128:000000000-BF978:1:1106:22247:4732_1:N:0:46
CTGACGAGAGGTTGGACAAACTCGGGGTTTTTTTTCCTCTCTGGAGGCTGACAGGTGACCTGATCAAAGTATATGAGAGG
TATAGATAGTCTTTTTATCAGGGTGGAAATGTCAAATACTACAAGGCATGCATTTATGGGCAAGAAGGGCAAGTT
>M00285:128:000000000-BF978:1:1106:13041:4735_1:N:0:46
GATGAGGCAATTATGGTACAACTTGAGTGGCTTGTTAGGCCATCTCAGAAGGCATCTAAGGACCAACCACATCAGGCGTC
TGGAATTGCAAATAGGCCAGACTGAATAATGATTCCATTTGATAGTTTTCTGCCCTTTGGCCAGTTCATTGATACCTTCC
TGCCGAGTTGCCAGACCATTGAAAATCTCCTCTAATCTACGGCTTTCTTTCTCACCTACATCTACAGCAACAAAGGTCTT
AATTGTGCCCCTACATTTAAGCCCAAATCATTATTTACATCAAGAAAACAAGGGACCTA
>M00285:128:000000000-BF978:1:1106:22437:4736_1:N:0:46
GATGGTCATTGCTTGGGACTACTGTGGCATGAGTGTTATTCTGATGGACGGGCATAGTGGTTAGCACAATGCTTTACAGC
GCCAGCGACCCGGGTTCAAATCTGGCCACTATCTGTAAGGAGTTTGTATGTTCTCCCTGTGTCTGTGTGAGTTTCCTCTG
GGTGCTCCGGTTTTAAAATTTAAAAAATTTAAAATTTTATTTACAGCGTGGAAACAGGCCCTTTTGGCCCTCCAAGTCCA
CGCCGCCCAATTTTAACCCCCGCCAAATTAACCTACCCGTACGTTTTTCCTCCCACATTC
>M00285:128:000000000-BF978:1:1106:12052:4736_1:N:0:46
CCCTTGATGTCTCCAGGACAATGGTTTACATAGGGTGGATGTGTAGAGGGTGATACCTCTTATAGGAGAATCGAGAGCTG
ATGGTCTCTGTATGAAGATGAGGCAAATTTTTCCCTGAGGAAATTGTGAGTCCTTTGAACTCAAAGGGTAGTGAAAAGTT
AATACAGGTCGATGGTATTGTGGAGTTGCAATTACAATCAATGTAAGAACATAAGAAATAGGAGTAGGTCATCAGGCCCA
TC
>M00285:128:000000000-BF978:1:1106:10729:4736_1:N:0:46
AGTAAAGACACCTACGTTAGACTATTGTTTATTGACTACAGCTCCACCTTCAATACTATAATTCCAAACAAACTCATCTC
CAAACTCTGAGACCTGGGACTCAACATTTCTCTCTGCAACTGGATCCTTGACTTCTTCTTGTACAGCACAGTAACAGGCC
CTTCTGGCCCAACAAGCCAATGCCACAAAATTACACCCATGTTAACCTACTAACCCATATGTCTTTGGACTTCCTGAATA
ACAGACCACAATCAGTAAGGAA
>M00285:128:000000000-BF978:1:1106:5094:4737_1:N:0:46
GAATGTTGGTCATAGTTCAGTCAACTTTGATTCAACGTGAATTATGCATGTCTGGCTGAAGGCATCTTAGTGGTACATTC
AGTAAGATCTCGGCTGATATTTCATTTTATCTCATCCCATCTTCCTGCACTAATCCCATATCCTCTGATTCTGTTAACAC
CTACAATTATTAATCACTGTCTTGAATATACCCAGGGACTGATCTCTGAAGCCTTCTTGGGTGGAGAATTCCAAAGATCC
ACTAATCTCAAAGTAAAGAAATTTCTCATCTTAGTCCTGAATGGTTGACCCTTATTTTA
>M00285:128:000000000-BF978:1:1106:21044:4737_1:N:0:46
TGATGCATTTGAGCCTCTTTCCAGACGGCAAGAGTGTGAAGAGATGATGGGGTGGGTGAGAAGGATCCGACATTATATTT
TTGGCCTTCCTAACACATTGGTCCTTGTATATGTCTGCGATGGAGAGGAGAGAGACACCTATGATCTTCTCCGCTGCCCT
AGATCGGAAGAGCACACGTCTGAACTCCGTCACTCCGCGAAATCTCGTATGCCGTCTTCTGCTTGAAAAAAAAAAAACAA
CTATTAGAACACGCCCCTGCCACACCACGCTCGACCCAGGGCCACTCCAAAGCCACAACC
>M00285:128:000000000-BF978:1:1106:7310:4739_1:N:0:46
CCTCACGGCCGTACTGACCAATACGAGAGGTCACCTGTTTAAGGTGTGTGGAGAAAAGTTCAGGAGGGATGTCAGAGGTA
GGGTTTATACACAGAGAGGGGAGGGTGCCTGGAACTCACTGCCGGGGGTGGAGGGGAACATGGTGGGAGGGGCTGATATG
ATAGGGTCTTTCTTTCTTTTTCAATCTTTTTATTGATAACAAATCATTACAGGTTAAGATATATAACTACAATGTTCACA
CATGTATTATAAAAATATCAAGTAAATCATAGGTAATCATAAAAATAAAGCAATAAAGT
>M00285:128:000000000-BF978:1:1106:5747:4739_1:N:0:46
AATATGATGGCTGCATGAGCAAGTTAAAGCTGGTTGTCCTGTGACTGATGAATCATCTCCTGACATCTCAAAGCCTTTCC
ACTATCTGCACAGTCAGGATTATGATGGAATACTCTCCACTTGTCTGGATGCGTGCAGCTTCAATAACTCTCAAGTTGTT
CAACATCATCCAGAACAAAGCACCCTGCCTGATTGCCATCCCATTCACCATCCTAAACATTCATTCCCTCTGTGCACCAG
TTATAGTGTTTGCGGTCT
>M00285:128:000000000-BF978:1:1106:15802:4742_1:N:0:46
ATAACTGTTACCAAACGACTCAGCACGTAGAAATAATTAAACTACAATTGTTCTCTTGTAGCCTCTCCATGAGTTTTGTG
TGGAAAGCAGAAAATAAATGATTTTAACGTTAAAACAGCTGTTTCAGTTATCTGTTGCTATATCAGCGATTGACATTTCA
GGGGTAAGTGGTACGATTAAATAACTGTTACCAAACGACTCCGCACCATGAAATACCTACATTACATCTATTGTAAGTAG
ATACTCCATGAGTGTTGTGT
>M00285:128:000000000-BF978:1:1106:25861:4742_1:N:0:46
ACTTGATCCAGATTTTTTAAATGCTGAGAGATTTGGATGCTGTCGATGTGAACAGGCTATTTAACTTGGACTGGGTGTAT
TGATATTTTGTGGTTTTGAAGCATGTGTTTGATTTTGAATATGGCCAGATAGAAGGGAAAAATTAATGGTAGGGAAGGGA
ATTTCTTTCAGTAACTGCAGTTTACAGAATCACTAATAATTCAGTCACGTTGGCATGAACACAGTGTCCAAATAATATAT
GATGTGGTATCAAAATGGCCCCAAGACTGAAGATGGAATTTGTATATCTTGTAGTGTATT
>M00285:128:000000000-BF978:1:1106:12982:4745_1:N:0:46
TGTGTGTGTGTGTGTGTGTGTGTGTGTATCTGTGTTGCGGTGGGGGTTATTACGACAACAGCAAGATAACAATGTGCTGA
TGTTTTGGTTCAGTCAGGAAAAGAGAGGGAGGGAGAGAGACACTGCCTGCTGGACTCTGTATCGATGGATGGAAAACAGT
ATCTGTGTCTGTCACTACAGTCCACATATGGAGTTTTGAGGAATCCAGTGGAGTCCACTTTGTC
>M00285:128:000000000-BF978:1:1106:7983:4749_1:N:0:46
CTATGATATCCCAGTAGGTCCAAAGCTTTTTGACTTGAAAGAAAGGTTAGTTTGTTCTATCTACAAGAACATAGGATAGT
TGAGATTAGCCAGTTTCTCCTTACTGACCACAAAGAACTATACCAATACTGCAATTTCAACATTCCAAGGTCAATTGCTT
TTCCTACAGCCATTTCTATTTCACCTTCTGAGAATCCTATTCTTTGAAATATTTT
>M00285:128:000000000-BF978:1:1106:16220:4752_1:N:0:46
TGCAACTTAGAACACAATTGTTTTCTAAATTTTCCCAGTTCTGTTGAAGGTCATTGACATGAAACTTTAACTCGTGTTTC
TCTCTCCACAGATACTGCCTGACCTGCTGAGTGTTCCCAGCACTGATTGCTTTTCTATTCCTGTCGCTGTCTGTA
>M00285:128:000000000-BF978:1:1106:9707:4754_1:N:0:46
GTAAATCTGACAAGGCACTACCACTCCAGTTCCTTCACTTCCCCATACAGTGTAGCAATGCTCAGCCAAAATAGACCCAT
TAACCCGACACAAGCCTCTTCCAATGGAGGTCATCAGTCCTTTCCTCTTTTGGGAAAGTATTCTTTCACTACTCGATTAG
ACAGTGCACATTGGAAAGGAGAAAATGAAAGTAAGATCAAAGAGTAAAGGGGTGAAAAGAGTTCAGGCAGAACCATCACA
GCGGTGCCTGAAAATGTTGAAGATCC
>M00285:128:000000000-BF978:1:1106:10247:4754_1:N:0:46
CAAATCGTTAATGTATATCGTGAATGGTTGTGGGCCCAGCACCAACCCCTGCGGCACCCCACTCACCACTGATTGCCAAC
CAGAGAAACACCCATTTATCCAAACCCTCTGCCTTCTATTGCCTAACCAATCTTCTATCCATTGCTATTAACCCCAACTC
CATGCATCCTTAT
>M00285:128:000000000-BF978:1:1106:19755:4756_1:N:0:46
CCATGAGTGCGGACTTCAGGTGTCGATGGAAGCTCTCCACCAGCCCACTGGATTGCGGATGATAGGTGGTGAACTCTACA
AGTCGGTGATGGCAGACCACAGGCCAGAGGTGAACTGAGCTCCCCTGTCCGAGGTGATATGGGTTGGTACACCGAAACGG
GCCACTCAAGTTGACAACAGGGTCCGTGCACATGGCTGGGTGGAAGTGTCTGCAAGTGGAATGGCTTTGGGCCAACGGGT
AAATCGGTCGACAATCGTGAGGAAGTAATAAGCTCCTCGGGACACTGGGAGTGGGCCTAC
>M00285:128:000000000-BF978:1:1106:9456:4759_1:N:0:46
AGAAGGATGAGAACATCAAACACATGTGAACACAAGTGATATGATGAAGGAAATTGTTCCGCTGATGGGGGCTCAGCCAA
GGGAATGCCATTCACCATCTAGGAAGGGTAGTTAGACTCTCTGTTGTTGGAGTTGGTCATTGCCTCATGCAGATGTTATT
>M00285:128:000000000-BF978:1:1106:6539:4759_1:N:0:46
CCCTACATTGTTTAACATCAGCCTATTGCTAGCTGATGAGAGTGAAGCGAGCAGTTTAGATGCCAATTTATACCTCAGTA
ACCCTGGGCTAGAGGTGGAATAGGATCAATACCCATTAGTATCCTTGCACTCTTTTGAACATGTGTGAATGTTGGGGAAA
TCATGTTTCATAATACACTCATTCTCTCTCTAAGATGAACACAAAAGGTAGCTCTTTAGATGTAGTATTGAAGGGCTGTT
GTGCATCTGTATTTTGGGGAAAGTAGGAGAAAAATATTATGAAACAAAGGCAAAGGAAGT
>M00285:128:000000000-BF978:1:1106:23616:4762_1:N:0:46
TGACATTATCGACATGCTTAAAAGATGGCAGGAACTGAGAGTGGAGAGGGATTAAGTTTTTGAAGTTGTTTGTCTGCCTT
GGACCTGCTGCAGCAGGGACACTCACACTCCAGTTCCATGGGTACCAAGGAGGTTGATGAAGACAGTCTGGGACCCACAG
ACTCTGCCAGCGATGGGACAGCAGGTGGTTGTCTTTAGTTTGGGATGCTGAG
>M00285:128:000000000-BF978:1:1106:12818:4763_1:N:0:46
TACAGCCCACGATTTCCTCTTTGGTTAAAGAAACGATTAGTCAGCTATATATGGATTGATCCTACACTTTCTACACAGAA
CGCATGGAGTTTCTACATGTCAATACATCCAGACCAGGTTCTGCGTCATTTAGTTATTAACCTGTACTATTTAATTGCTG
ATATAGCAACAGGTTTCCTCTTTCGCTAAATTCATTGATTTGAACATTCAACAAACTACGCATGGAGAATCTACCGAAAA
CCGTTTCTGCTCAATCGTTTGGTAAAAGTTATTTAACTACACAATTGACCCCTGCAAAAT
>M00285:128:000000000-BF978:1:1106:15419:4764_1:N:0:46
TGTGGTCTAACCAGAGTTTTATAAAGCTGCAACATCACCTCGTAGTTCTTGAACTCAATCCCCTGACTAATGAAGGCCAG
CGTACTCACCACTGTTTGCGTTTTGACTACTGTTTACACATTTCTAAAAATACTTTGAATTCCATTTTCTCAACTGCTGC
TCTATTGTCATAGTTTTTCTTTTACTTTCATATTCCTTTATGCGGATATCTTCTGCATTTTTCTACTTCTGAGATCTAAT
GTTTGTGATAAGCATCCTTTTTCTTCATTTTAAGCTGTCATTTACACTGTGATAATGTGT
>M00285:128:000000000-BF978:1:1106:25104:4764_1:N:0:46
GATCTACACTCTTTCCCTACACGACGCCCTTCCGATCTGGACTTCACGCTTTCCCTCCTCGGCTCGATTCCCAACCCGAT
CTCCAGTATTTCCTCTACCGCCCCCCTGCCACCCTAACTTAAAAGCATTTGCTTCAAGGTCATGCTGCAGAGTCGATGAG
TTTTTTGTCGTTAGACGGGGGAGCACAGGAACAACACATGGCAGAACTGCCGTGAGGCAGCGCAAATACCAAAACAGATA
GCGCCACTCTAGCAATAGCGGGTAGTCACAAAGCAACTGAGACTCATCAACGAACCACA
>M00285:128:000000000-BF978:1:1106:12304:4764_1:N:0:46
GGATTACAGCCATCAAAAGGTAAAGAGGTTGTTGAGAATGTCAACTGATTACATGTCTGCTTTGGGTCAGCCAGGTTTGA
GAAACTCAGTTAATCATGGCAAGTCTGCTATGCGGACAAACACAACAAACAAACAGCCGTACTGTATGCAAACTAAGCTG
GTCAAGGGCAAGAGGATAAGCCTAGTAACTGTCAAAGTGGACAGGCATCTCTGAGCAAGATGACAGCTCAGAGTCAAACC
AGTTACACTGGCCACCTTCGTGGTTAT
>M00285:128:000000000-BF978:1:1106:15012:4765_1:N:0:46
NNNNNNNNNNNNNNNNNNNNNNNNNNNNNNNNNNN
>M00285:128:000000000-BF978:1:1106:8972:4765_1:N:0:46
GTTGTGTTAGCCAACAGTATACAGTTGACCAGGATCACTAGTTTCCTTTTTTGAATACCTTGGCAAACTTATCTCCTGAA
AAGATGTTGTTGTAGTGTGCTTAGCTCTTTGTGTTACTGTCTGTTGATACAAACAATAAGAATAGCATTACCAAATCAAA
AGAAGTCCTTATGTGAAATGGCCAACATTCAGCTGACCAGCAGTGGTTACTGCAACGATATTTCCAATGTCATGCCATAT
GTACACTCACATTCATATATGCCACATTGCCACAAGTCTGTTGTA
>M00285:128:000000000-BF978:1:1106:6683:4768_1:N:0:46
TACACCATCGACAATAATGAGCTACTTGACTTCCTCTCCAGAGTTCCATCAGATGTCCAAAAGGTGGGAGATTTTCTATA
TTCAATTGTACTTTGTGGACACCTTTGGCAAGGCTGGGGTTTATAATCCTAACCAGGGTCTTTAACTGAGGGGCTTTATT
GGGTAAAGAGTACTCTGATGTAAGGGGAGCAAGCTTCTTACCCTAAAAAAACAGAAGAGAACCAGGTAAGATTTGCAACA
GGCCAAAAGTTTCCTGGTCATTATGTAAATGAAAGTCAAACTGCCATAAAGTGAGAAT
>M00285:128:000000000-BF978:1:1106:7252:4769_1:N:0:46
CTGGGGAGGATATCCAGGTGGCTGTTGACCATGCGATGGCGAAGGAGGCATCCCCCCATACGGACCATAAGGGTACTGTG
GAGGATACATACCATACTGCGGTGGATACATCCCACGTCCCATACCACCCATTGACGAACCTCCCATTGGCGGACCATGA
CCATGCACACCCATCTGTGCCGCTTGCATCATATCTTCCTGTGTTGGGGGTGGCAGAGCGGGGAGGGGATACTTTCGACT
AATTTCATAAAAGTCAGGCTCGCCTGCTTTATCTGGCAATCTCTTTCCTGGATTTACTA
>M00285:128:000000000-BF978:1:1106:18908:4769_1:N:0:46
TACATACACTACAATTGTTTTCCAGTAGTTACACCACGGATTTAGTGTTGAAAATGGCAAAACATAGATTAGGATTTAAA
AACACTGTTTTCGTCAAATAGGCAATCTTTTACTATATCATTACTTAACTTTTTAGGGTTAATAGATA
>M00285:128:000000000-BF978:1:1106:21209:4771_1:N:0:46
AACGTGTGGATGAGGAGAACCTTGGTTCGGGCGTACCTGTCCTCCGTCGGTGGCTGGCGTAGGAAATCGATGATGCGACC
GGCCGTATCCTGGTCGCGGGCGCTGACCATGTAGTAATACTTCGTGGCGTAGGCTTCGATGCCCCTGACGCTGAACTGAG
CCTCCGCCTGTTCAA
>M00285:128:000000000-BF978:1:1106:12089:4772_1:N:0:46
CAGTGTTCCGTAATGCAGGTGTGGCAGGCGGGACAGAGGTACAGGTCGGACAGGAGAGGGATGTGGGCAATTCTGAAGAT
GCTGGAAGCTGGACACACACACACACAAAGTGCTGGTGGAGTTCAGCATGACAGACGGTAGCGGGAGGTAGGTAGG
>M00285:128:000000000-BF978:1:1106:21966:4772_1:N:0:46
CTGTGTAGATCATTTCATCACATCAGTACATCGATGTAGTACAAGGGAAAAGCAATAACAGAATGCAGAGCGTTATATGC
ACGTGAGAGAGAATAGGTTACAGGGAAATAAGTGGGGAAAGGGGGCTTCTGGGAATATTCTGAGACACAGCGTAGGTTTG
ACAGGCCAAGTGGCCTCCTCCTATGTCATTAGGGAATACGAAGATGGTGAGTACCCCGTTAACAGGTCCATTCTTTACTG
TCAAAGCTGACATTTAGGTGATGGTGCAGAGCCACAGGAATGTGGTGATGCTCTTTTCC
>M00285:128:000000000-BF978:1:1106:17897:4773_1:N:0:46
TCCAGCCGCCGGTTCACTCAGGGGATTGATTGGCTCGGTCACCACCAGCTTTCCCCGGACACACTGCCACTCGCACTAAT
GTACGTGGCAGCTGTAGCTCACCCCGAGTTACGGAGCGGTTACGTTGCTCGATAACAGTCTGAATTGTGACTTCCCACAA
AAGGAAAACTTCCCTCATTAAATCCCGTGTTATAAATGGAGATGAGTTCCCATGGGACGTTTTTATTTCAGCACAGTAAC
AATA
>M00285:128:000000000-BF978:1:1106:8297:4774_1:N:0:46
CTAATGCTCTAGATGTAAGTAATCCAAGTTCATGTCAGTGTAGAGGCAGGCACCGTAGTGTAGCGGTTAATGTAACGCTA
TTACAGTGCCAGCATTCAATTTCAGCCACTGTCTGTAAGGAGCTTGTACGTTCTCCCCATGTCTGCGTGGGTTTCCTTCG
GGTGCTCCGGTTGCCTCCCACGTTCCAAAGACGTATGGGTTAGGAAGTTGTGGGCA
>M00285:128:000000000-BF978:1:1106:23772:4774_1:N:0:46
TTCAGAAGGCAATTAAACTTAAATGTCAATGCCTTTATAGTTATACCTATACTTCATTATTTAGCAATTTTGGCTGCAGG
TTTCCAATTAATTACAGAAATTTAACATTTTGTTCCCCTACACAGCTCGATTAATTGTAAACCTTGTGCTGGAATCTCTT
GTTTACAAACACATATCCTAAAATTTGCCCCAATAATGCAACCCAAGA
>M00285:128:000000000-BF978:1:1106:11954:4776_1:N:0:46
TGCAGAACACCACTGGTCGCAGAGCTCAGAAGATGCAGGGTATACTCAACAGGTCAGGCATGCAAGGTAGTGTAGCGGTT
AGCGTAACGCTATTACAGCGCCCATGACCAAGGTTCAAATCCGGCCACTGTCTGTAAGGAGTTTGTATGTTCTCCCTGTG
TCTATGTGGGTTTCCTCTGGGTGTGCTGGTTTCCTCCCACATTCCAAAGACGTACAAGTTAAAACGCTGTGGGTGTGCTA
TGTTGGTGCTGGAAGCGTGGCAACACTTGTGGGCTGCCCTCTGAACACCCAACGAAAA
>M00285:128:000000000-BF978:1:1106:13909:4777_1:N:0:46
GTCACTTGTACTGAGGTACAGTGAAAAACTTGTCTTACAAACCGATCATATGGGTCAATTCATTACACAATGCAGTTACA
TAGTTAGTAGAAAGTGCATTGATGTAGTACAGGTAACAACAGTAACAGTACAGAATAAAGTGTCACAGCTACAGAGAAAG
TGCAGTGCAATAAGGCCTCACCAACATTCTTGTACAACTTCTATACTCAGTGGCCCTGACTGATGAAGGCCAGTGTTTCA
AATGTTTTCTTCATCACACTGTCTACCTGCAATGCCACTTTTGGGGAACCATGTACAT
>M00285:128:000000000-BF978:1:1106:20929:4778_1:N:0:46
GCAGTGGCACGCTGCCCTTTGGAGGATGGCATGCTGCAGCTTGAGTCGAGCTGCAGATACCTAAGGCTGCTAGAGTCATT
TCCTGAGTGCTGTACACTGCAGTTTCCTCTCTGATCGGCAGGTTCCCACGCCTCTGCCCAGGCAATGGAC
>M00285:128:000000000-BF978:1:1106:4695:4778_1:N:0:46
CAAGCTCATACTGCTATTGAATCTAAATAGAAAAGGCAGTCACAGATTTCTTGAAATCAAAGGTCACAGTGATTCCACGG
CAACATATTGTGATGCAAAGCTATTCTAAGTACACAATAAAACACTTGTTTAAAATAATAAGCAAATTCAAAGGATTTGA
ATGT
>M00285:128:000000000-BF978:1:1106:16383:4778_1:N:0:46
TGTGGGGGCGAGGTGCAGAGTGGGAGAGACACACACAGAGTGGGGTGGGTAGAGAGGTCTGGTTTGAGTGGCAGGATGTG
GAGAGACGAGGCTCAGTTGTAGCAGCGAGGGTGGGGAGAGTTGGGGTG
>M00285:128:000000000-BF978:1:1106:24112:4779_1:N:0:46
TGGTAAATATAGATATAAAGTATTCATTTAGTATCTAAGTAATTTGCTCTGACTCCAAGCACAAATTCTTGCATTTACCC
TTGAGTGGAGCTATCCTCTCATTAGTTAGCCTCTTTTTCTTAATATGTGTAAAATGCCTTGGGATTCTCCTTGACCCTGC
TCACCAAGGACATTTCATGGCCCCTTCTGACCTTCCTAATTGCCTGCTTGAGCACTCTCCTGCTATCTTTATATTCCACA
AGGGCCCAGTCTGATTTCAGCTTCCTACACTTTACATATGCTTCTTTTTCCTTCCTGACT
>M00285:128:000000000-BF978:1:1106:19917:4779_1:N:0:46
TACTTATCCAGGCATGTGGAGAGTATTCCATCAACTTCCAATATGTGTGATGATAAAAAAGTTTTAGTGTGTCATGAAGA
GAGTCACTCATGTCAGATTGCCAGCCCATGACCAGATCTTTTCTAGGTATTGCTGTGCATAGAT
>M00285:128:000000000-BF978:1:1106:10691:4779_1:N:0:46
GGTCCCACACCACCAGGTTCAAGAACGGCTTCTTCCCTTCAACCATTTGGTTCTTGAACCAACCAGCAAAACCCCTATCA
CCACTACAGTTTAGCAACATTATAACTTTGATCATTTTGCACTGAAATGGTCTCTCTTTTTTGGTTCTAATTGTGTTTTT
TTCTTGTAAAAGTTGTGTACAATCTATGTTTATTTTATGTTTTTCTTGTGAATGCCGCTTATCTGATGCTATGTGCCTGT
GACGCTGCCACAATTAAGATTTTCATTGCACCTGCACACACACGTACTTGTGCATATGA
>M00285:128:000000000-BF978:1:1106:17797:4780_1:N:0:46
GTAATGTTAATGAGAAATGAGGTGCAGGTAAAGGTGTACATTATTTGCTTTGGATGTATTTACGTGGTTACCCAAAACTG
TGATTTTCTTCTTGTCAGGAGGTGATCGAGGAGGCTGCTGATGAGGGGCTTCCTTCCCCCACAGACACCTCACTGGTAAT
GAGTAGTCATGTGGTGTGGAGTTGTAGCATATTATTGCTTCTTCCACTGTGATAATCTAACCAATTAGAAAAAGCCATTT
GAACAATATTTTCACTTTCTTTCCCACTGTCTGTCTGGTGT
>M00285:128:000000000-BF978:1:1106:18093:4780_1:N:0:46
CCAGAGACCGGGGAGACTGACAGGATCACGATGCCCAAAACTAAAGGCAACCTGTGGGTGGAGCAGTGTCTGTGGAGGCA
GAGGGACGGGTGACGTTTGGGTCGACACCCAGAATGAAGCAGGTGAGGGGACCAGGGCGGATCAGAAGGGGAGAGAAAGG
AGCAGACGGGGGCAGGTTACCTGACACTGGGAAATTCAAGGTTCCTACAGTGGGATTGCAGACCCAGTAGGGGTGTGAGG
GGCTGTTCCTCACCCTGGCAGTGGAGGAGGTCGAGGGTGGACAGGTCGGGGTGTGGGATT
>M00285:128:000000000-BF978:1:1106:6617:4781_1:N:0:46
TTAATATCAGATATAGCAACAGATTTCCTATTTAGCTAAAACAGCGTTTCATAAGCAAAATACATTGATTTTACTTCTTT
ATAAGTAACTCATGGAGTATCTACAGGAAAATTGTTGTAGTGTATGTATTTCATGGCACTGAGCCGTTTGGTAACAGTTA
TTTAACTGCACCTCTTAGCCCTGAACAGTTA
>M00285:128:000000000-BF978:1:1106:19044:4783_1:N:0:46
CAAGGACAGTATGGATTGAAAGCTGTTGGATTTTCCAAGCTCTGTTTGACAGATAGTTTTGCTCAAGGAGATGGAAGGTC
AGGGAGGGGGGCGGTGGGGTGGTATATGTTTTTTGACTTTTCCATGCAGGTTTGATGCCTGCCATTGTTATACATTGACG
TCATCATTGGAACTTCTAGAATGAAAAATGTACCAGTGGGCATCCTAGCAGAGAGAATGACAAAGACACAAGAGACTACA
GAGAGTCCAGATAAAGGGTCTCAACCCAGAACATTGACTGTCCATTTCCCCCATAGGTGC
>M00285:128:000000000-BF978:1:1106:19980:4783_1:N:0:46
CCCGTCCCCCTGTCCACACCCCTCCCTCACCCCACTCCCGGGTTCTCAGGCACCCCCCGCCCCTGCTTTAAGGTATGGCC
GTGACGTTTCTACAGCCTTCGTCACCCCCCCCCAGGGCTATCCCCACGTGGGACGAACCGCCAGCCGCGGCGGGTGATGG
TGGCAGATTAACTACGTCCCCCACCGTCCGGCGGGCCGTGGAGGGGCAGGAGGCGTCGGTGGTAATCGCCGGAGCGGCGA
AGGCCCTGCGATCCGCTAACATGGACTGGCGCGCGTCTGCATGCTCAGATCGGCGGAGG
>M00285:128:000000000-BF978:1:1106:16305:4785_1:N:0:46
AATTTCTATTCTGAAAAGATGTTTCACTATTCTCTAACCTCCACAATTTCTTTTAAGTTCCTTAATGTTTTCTGGGGCTA
CCTGTTTGACATTGCCCTGCCAGCTTCCTTGTTTCTAGTTGGTGACACTTGCTAGCAGGAAAGAGCAGTTTGATGTTGCT
AAATTCAATAACGAGCATTTGGGACACAAACAAAAGTCTGCCCAATCCAGGTGATCCATCTGCAAAGTTGCTGAAGATGT
CTCACAGCTCGGTACCTTTTACCCTCTCACTTAGGCCATGGTGTCCAGTTTGTTGTC
>M00285:128:000000000-BF978:1:1106:12376:4785_1:N:0:46
GATCTACACTCTTTCCCTACACGACGCTCTTCCGATCTCGACTACACGCTTTCCCTACACGACGCGCTTCCAATCTAGAC
TACACGATTTCCCTGTACGGCACGATTACAAACCAGAACGGAAGAGCGTCGACTGGGGGCAGAATAGAGAGGCGAAAGAA
GAGCTAAAGCTTCACAGCGGAGCGTCGCAGGAGCATGACGAGCACACAAAAACGACAAAAGATGATGACGATACTCAACG
ACTATATACGATGAGCAAACGAGAGCACTAACGAAATAAAACGACGTATCACACAGAAGG
>M00285:128:000000000-BF978:1:1106:20555:4786_1:N:0:46
TTTGCCCAAGTCCCTGGTGGATCAGTCAGATTCAGCGTCTAGTTGTGGCCAACAGGAGGATGGAGGCGCTGGGAAACTAC
CAGAGGTTGCAGATTGAAGTGAGCCATGATTAATGCAATAATATCAGTTTACTATCGCCGCCGAGAGTTCCGGCTGCTGG
GATCACCAGACACGGCAGAAATGAAGCGAACGTGAATTGCAGGAACGGCAGTGCAGATAACAATGGTTTATCAGACAAAT
ACATGTAGTTGGTGACGTGTCAGCAATATGAGAAGATAGCATCGAGAAACGAAGGATAA
>M00285:128:000000000-BF978:1:1106:17577:4787_1:N:0:46
ACCAGAACTGGCCAGTTCAGCTGTAAGGTTGTCCATCTGTAACATTAACTCAGTTTTCTCTCTCCACCGACATTGCCAAT
GTGCTGGCCAATTCGTGTATTCGCCTTTTCATTTTAGATTCAGCAACGGCTTTGACCTG
>M00285:128:000000000-BF978:1:1106:10023:4788_1:N:0:46
TTGAATAGAACTTGAATTGCCAGATTTTCCGGGGGTTGCACAATGGCTGTATCTTGCTAAAAAGGAGTAGGATAGACACA
GGAGTACGTTAAACTCTGCCACAGGAAAAACTTATTCTTCCCTTAAGATTTCAATGTCTCAGTGTGCAAAGAAGTAAATG
TTTGACTGACCTCAGTCTCCACCAAGCTAGGTAGCCCCCCCTGATGAATATTGTTGAGAAATGGAGAAGGACAAGGTTCG
TGCTGCAAGATTAGAAAGTGCTTTGAGAAGGAGGAAGTTTTCAGATTTCACCAAGAAGTT
>M00285:128:000000000-BF978:1:1106:21232:4791_1:N:0:46
CAATGAGTCTATCAGCTCATTTCTTAGCAATGAAAGGCACGTTGGGAACTTATTATGCCATTTGTCAATTAAGTTTGATC
CCACATTATGAAGTATGATATGAAGTATGGCTATTATATAAGATGCAAAAGGGTAAGGCAAAGATTCTCAACCAAAGCTA
TTCATGTGGAAGCTAGTTCTTGATTTTTTTGTAGTTATGCATATATCTCATAGAGACTGTTGAACTTGAAATGTAGGAAA
GTTTACTTAAAAGATAATTTTTAATGTAAGTCCTGTGGAGCAGTTTAAAGCTCAGCTCTC
>M00285:128:000000000-BF978:1:1106:16620:4793_1:N:0:46
GGGGAGTAGGTACAGAGGAGATGTCAGGGGTAAGTTTTTTACTCAGAGAGTGGTGAGGGCGTGGAATGGGCTGCCGGAGG
TGGTGGTGGAGGCAGATATGATAGGGTCTTTTAAGAGACTGTTGGATAGGTACATGGAGCCGAGAAAAATAGAGGGCTAT
GGGTAAGCCTAGTGATTTCTAAGGTAAGGATATTTGCGGCACAGCTTTGTGAGCCGAAGGGCCTGAATTGTGCTGCAGGT
TTTCTGTGTTTCATAAGACATGCTCTCCAATCCAGACAACATCCTGGTAAATCTCCTCTG
>M00285:128:000000000-BF978:1:1106:20856:4796_1:N:0:46
AAATGTAATCTCTTCATATAAAAATAATTGCTTATCTACCTTCCAATTTTAAAGCTAGTCTGTTGCTCAAGTATTTTCTA
TGCATTGAAAAACTCCTGAACTAGTTTTGTTTAATACCTTTCACTGCATTGCAGACTTCAACTTAATGATCATAATGTCT
CCTCAAAAAAAGAAACCCTACTTTCCTAACATTTCTATACAAATTTAGTCTTCTGAAACTTAGAATTACCTTGATTCTGG
AACACCCTGCTGT
>M00285:128:000000000-BF978:1:1106:23384:4797_1:N:0:46
CAGGCTGGCTATATTTGATGCATTTTTTACAGTGGTTGTTTTGGATACCCAAAATATTAGAAACACTGGCTGCAATCTTT
TTTTAATGTTCATTTAAAACCACAAAATATAAGAATGGGACATGGCTATTTTCTTCTATGAAGTAGATTGGCGTGAACTG
TCTATCCGGTGTGTCATCTGGT
>M00285:128:000000000-BF978:1:1106:4754:4800_1:N:0:46
AGGGCTCAGCGGTGGAAATGGTGAGCAGCTTCAAGTTCCTGGGCGTCAACATCTCAGAGGATCTGTCTTGGGCCCAACAC
ATTGATGCAATCACGAAGAAGGCACGCCAGCGGCTCTACTTCATTAGGAGCTTGAGGAGGTTTGGTACGTCACCAAAGAC
TCTGCAAATTTCTGTAGATGTACGGTGGAGAGCATTCTGACTGGTTGCCTCTCCGCTCCGCTTGGTATGGGACATGCCCT
CTTCTCGTTACTACCATCAGGGAGGAGG
>M00285:128:000000000-BF978:1:1106:9950:4800_1:N:0:46
CTCAAAAATGAAAATAAAATGATTTTTAAAGCGCTCCCCTCCAGTCCTGGAGGATAGTTACATAGTTTCACCCTCCACAG
TCTGATACAGAACCAGTACTCTTACTGCTGGAAGGATT
>M00285:128:000000000-BF978:1:1106:17071:4800_1:N:0:46
GATCTACACTCTTTCCCTACACGACGCTCTTCCGATCTCGACTACACGCTTTCCCTCCACGACGCGCTTCCGAACAGGAC
TACACTCTTTCCCTACACGGCGCGCTTCCCAACAAGATCGGAAGAGCGTCGGGCTGGGGAAGAGAGGAGCTGCAGTACAA
AGCAACAGACGGCAAGGTGAGACGGCTCGGGGACGTCTACAAGGAAGAACACGATGGAAGGGCAACCAAGAACGGAACCG
ATATACTGAGGATATAAGTATCTGACACACGTAAGGAGGACGAGTCACAGAAAACGGCAC
>M00285:128:000000000-BF978:1:1106:25138:4801_1:N:0:46
GCCACCCACTTCATTTCCACATCCCTTTCCCATACTGATATATCTATCCATGGCCTACTCTACTGCCATGTTGAGGTCAG
ATGCAGGTTGGAAGAATAACACCTCATATGCCACCTTGGGAGTCTCCAACAAGACGGCCTTAACATTGATTTCTCTAACT
TCCGGTAACCCCTCCCTTCTCCCCCC
>M00285:128:000000000-BF978:1:1106:12217:4801_1:N:0:46
ATGGAGATGAGTTGTTTGGTAACCGTTATTTAGCTGTATCTCTTAGCGCTGAAAAGGTAATCTCTGATATATCACTAGAT
TTCTTATTAGGCTAATACAGCGTTTTAAAAGCTATAACCATTGATTTGCCACCTTCTACACAATCCTCATGGAGTATCTA
CATGAAAGCAGATGTAGTGTATGTATTTCATGGTGCTGAGTCATTTAGTAACTGTTATTTAGCTGTACCTCTTACCC
>M00285:128:000000000-BF978:1:1106:24311:4805_1:N:0:46
CACATATAGGGTTTATACGATCATAAAAACGAGCTAGCTTATCTTTGGACATATAGGCCCTGTGCACAACTTTAAACTGT
ATCAATGAATGTCTGGCACACATTGAGGATGTATTAACTA
>M00285:128:000000000-BF978:1:1106:10924:4808_1:N:0:46
CTCGCAGACATATACAAAGACCGTTGTGTGAGGAAGACCAAAAGCATAATGGCAGACCCTTCTCACCCCTCCCACCACCT
CTTCACAATTTTGCCATCAGGGAGGAGGCTTAAATGTATCAGGACAAGAACGACCAGGCTGAACAATAGCTTCTTTCCAC
AGCCATCAGAACTGCAAACTCTCTCATCCCTCCATCTTCCTTTGTTAACACTAAGAGATGCTAGGTGCACAGAAATGCAC
CAGCA
>M00285:128:000000000-BF978:1:1106:13527:4809_1:N:0:46
TCCTGCCCTGGTTTAATTGACTAAAGTGCAACACCTTGCACTTGTCCAAATTAAACTCCATCTGCCATTCCTTGGCCCTT
TTCCCCAGATCATCGAATTCTATTATAATCTTAGGTAATCTTCACTGACCACTACA
>M00285:128:000000000-BF978:1:1106:5889:4810_1:N:0:46
GATCTACACTCTTTCCCTACACGACGCCCTTCCGACCTCGACAACACGTTTTCCCTCCTCGGCCCCATTCCAACCAAGCA
AAACCCTTTTCCTTCCCCGCCCTCCTACCAACAAAAAACCACACTTGCCCTCCACGGACGCCCCCCGGACAAGCTGCTCA
TCTGCCCGCACACTGTGTGACGACCGCACGCAATGACCGATCAAGAACGGGACGGGCCAAGGGGTCAGAGATGCTAGAAA
ATATTAGAAGTGAGAGTGGCACAAGCGAAGACGACAGAACAAGTCGTGAAGAAGAATGTG
>M00285:128:000000000-BF978:1:1106:9260:4811_1:N:0:46
CAAACTTACCAGCTGCAGCAAAGACGATGATTGAAATTCCTGTCAGGATTCTCTCACACCCCTCACAGCTCTCTCTCCCC
TCTCTGCATCCCCTTGTCACTCCCGTGCAGACTAGAATAAAACTCTTGCTAATGGGTTCATGCTGTTACATTTTGTGGTA
ATATCCTTCCAGGTGTGTGTGCCTTTTCTGCGCAGAAAATTCTAAGAAAGCTGTTTAGAAATGGTCGCCATCAAT
>M00285:128:000000000-BF978:1:1106:9369:4813_1:N:0:46
TCTGTCACGCCTATGTCCATCGTACAAAGGGGTGGCACATTGGCGCATCTAGTAGAGGTGTTGCTTCACAGATTCAGCAA
CCCAGATTCAATCCCGACCTGTCTGAGTGGAATTTGCATATTCTTCTTGTACCTCTGTGGGTTTCCCTCAGG
>M00285:128:000000000-BF978:1:1106:20585:4813_1:N:0:46
GTAAAACGCACGGAGTATCTACATGTCATTACGTACTCCATCTAATTCATGGTACTGTCGTTTTCTACCAGTAATTTAAC
TGTACCTCTTTCCCCTGAAAGTTGGGGTGGCATCCCTGATACAGCCCACGATTTCCTCTTTGGTTAAAGAAACGATTAGT
CAGCTATATATGGATTGATCGTACACTTTCTACACAGAACGCAGGGAGTTTCTACATGTCAATACATCCAGACCAGGTTC
TGTGTCATTTAGTTATTAACCTG
>M00285:128:000000000-BF978:1:1106:4552:4813_1:N:0:46
ATTAAGAATGCAGTGATTTCTACTGGTAACATTTGAAGAACTCTTGTATTTTGTGTCAAAATAGAAAATTATCTGTTGTC
TATTTTGAATGTCTACGGTCTGTTTATTCCTTCTTGACTGACCAATTTGTTTTTTGCTCTCAAGTTGGAGTGTAGTCACG
TTTTCCATCTGCATTGCTGTAGACGAGTTCTTGAAAATCAGTGGCTTGGTCCAAGAATCACCTTTGGATTTATGGCATGT
CCTATATGTAAGGTGAGCATCTTGCTGCTTTGGTTTCCATGATATGTGGATTAAAATTTT
>M00285:128:000000000-BF978:1:1106:11702:4816_1:N:0:46
GCAAACTCCACACAGCAGCAGAGGTCAAGACTGAACAGAAGCTGTGAGACAGCAGCTCTACCACTTGCACCAGCATGCTT
CATAATAATTAATAGGCCATAAAGTTGAGAACGCAAAACAGAATACAAAGAACTAGGAA
>M00285:128:000000000-BF978:1:1106:18701:4816_1:N:0:46
CGTAGAACAGTACAGCACAATACAGGCCCTTCAGCCCGCAATGTTGTGCCAACCTTTACACCTCGTCTAAGACTATCTAA
CCCCTTCCTCCCACATGTCCCCTATTTTAAATTTCTCCATATGCTTATCTGGTAATCTCT
>M00285:128:000000000-BF978:1:1106:17637:4817_1:N:0:46
AAATTAGTTTCTTCTTCCCCAACAGTGCTAGCAAACTTTCCGGCAAGGATGTTGTGAGCCTGCATAGATTCCACTTTCCC
CAGAAACAGTCCCAGTGATCCTGAAATCTAAAGCCCTCTCTCCCAGCACTGACCCTTTAGCCACACATTTAACTGACCCA
TCCTCCTATTCCTGGACTCACAGACACATGGCACTGGAAGTGATCCAGAGATTACAACCTGAGAGCTCCTGTAGCCATTC
CAAGGTGTTGCTGACCCTGGCACCATGGAGACAACACACCATTCGAGAGCGTTGTTTGTG
>M00285:128:000000000-BF978:1:1106:21751:4817_1:N:0:46
TCCAGACCCTTCTGAGGAAGTAGAGGTGCTGATGAGCTTTCTTGGCCGTGTCATCTATGTGGTTGCAGCAGGAAAGGCGA
TTGGTGATGTTCAGTCC
>M00285:128:000000000-BF978:1:1106:9899:4819_1:N:0:46
GGCTACTATGTTTGCCTACACAAGGGAGACTATAGTTACAAAATCTAAAAGATTTCCAGCTATTTATGAAAAATGCAAGA
ATCTTCTCACATAATCAAATTTTTTTTTTGAGTCAAATATACACAAATAGTACAAATAAAAGCAACAGACCCAAATAAGC
GGGGGTCAGGGGCTAAGAAAGTGGATAAAGGACCAGGTGTCAATTGGTAATTGTAAGGGGAAAGGAGATCATGAAAACCC
GGGCCAGAGGTTGGGGGGTAAGACCATTGATTAACATTTCAAGGCTGGAAACTAGCAAA
>M00285:128:000000000-BF978:1:1106:18100:4820_1:N:0:46
ATCTTGCCCATCTGTTGGGATTGGAGTGAGTGTATGATAGAAATGCAAGTGCCACTTTGCTCCATTCCCAACATGTTCCT
ACCCATTGATGTTTACGCTGCTTGGTTTTCAGCAGTATTGACTGTGCCTGATACAAACACCAGAGTGGCTTCATATATAT
TTACA
>M00285:128:000000000-BF978:1:1106:8261:4820_1:N:0:46
CAAACTGCAGAGAGTTGTGGACATGGCCCAGTGCATCACGGACACTAGCCTCCCCTCCTTGGATTCTGTCTTTACCTCTC
GTTGACTTGGCGAAGCAGCCAGCATAATCAAAGACCTCACCCACCCAGGTCATTCTCTCTTCTCTCCTCTTCCATTGGGT
AGAAGATACAGGAGCCTGAGGGCATGTACCACCAGACATAAGGACAACTTCTACCCCACTGTGATAAGACTATTGAATGT
TCCTTTATAAAGGAGATGGACTATGTCTTCATGATCTACCTTGTTGTGGCCTTGTATCTT
>M00285:128:000000000-BF978:1:1106:9452:4823_1:N:0:46
TGTAATGCTGCTGCAAATACTGCTGAAATAATGCTCTGGACCTGTAATGCTGCTGCAAATGCTGCTGAAATAATGCTCTG
TACTGGTAATGCTGCTGAAATAATGCTCTGTACCTGTAATGCTGCTGCAAATGCTGCTGTAATAATGCTCTGTACCTGTA
ATGCTGCTGAAATAATGCTCTGTACCTG
>M00285:128:000000000-BF978:1:1106:13177:4824_1:N:0:46
AGCCTTCTTAACTGCCCTATCCACCTGCGAGGCAGCTTTGAGTGAATTGTGGATATAAACCCCCAGATCCCTCTGCTCCT
CTACACTGCCAAGTACCTTGCCACTTACCTCATACTCTGCCCTGGAGTTTGTCCTACTAAAGTGCACCACCTCACACTTC
TCCGGATTAAACTCCATCTGCCACCTGCCTGCCCAGCTCTGCATCCTATCAATATCCCTCTGTAAGCTCCTA
>M00285:128:000000000-BF978:1:1106:16896:4825_1:N:0:46
TGTTGAAACCTGCTGCAGATGTGCCCCAACCAAATGAAAGCCAAGCCTGAGAATGACACTGATTTCTGGGCAGGGAACCT
GTCAATAA
>M00285:128:000000000-BF978:1:1106:4740:4826_1:N:0:46
GGTGGGCAACAGAGGGGAGGCGGGGTGGGCACAGGGTGGTTGTAGGTAGACGCAGGTAAGAGATAGTGACAGGCAGGTGC
CGGGCAGGAGGGGAGGTACATCAAGGGGAAGGGCCTGAAGTGATATGGGCAGAATGCAGGAAATTTGGATTAGCTAGGTG
GACAATGTGGTTGGCA
>M00285:128:000000000-BF978:1:1106:20400:4827_1:N:0:46
CAATAAGGTGCAAGCCCATAACAAGGTAGATTTTGAGGTCAAAAGTACATCTTATTGTACTAGGGGACTGTTCAATAGTC
TTATAACAACAGGATAGAAGCTGTCCTTGAGGCTGGTGGTAGGTGCTTTCAGGCTTTTAGGACATCAGTTGTCAGATGAT
GGTTGGCATTACTGCAGGAGAGGCTAGGCTATGGAGTGTGTTA
>M00285:128:000000000-BF978:1:1106:22187:4828_1:N:0:46
GGGCAGCGCTCCACGGAATAAGGGGACTCCCTCCACCACAACCCTCTGCTTTCTACAGGCAAGCCATTTCCTTATCCAAA
CAGCCAAGCTTCCCTGGATCCCTTGAACTCTGACCTTATGAAGAAGCCTACCATCAGGCCCTGGAGCCTTATCGGTCTTG
ATATTATTCAAAATCTTCAACACATACTCGAGAACTTTACCCTTACCAGCACTCCCTACCGCGTCATTAAGACCCACCTC
CTTGGTAAATACCGAAGAGAAATATTCATTGAAAATTTCGCCCACCTCCGCCGCCTCC
>M00285:128:000000000-BF978:1:1106:23937:4830_1:N:0:46
ATACTCTGATCTTCTTTAAACTTTCCCTCTCTCACCTTAAACCTTTGCCCTCTAGTATTTGACATCTCCACCCCTATCTG
TGCCTCTCATAATCTTACAAACCTCTATCAGGTCTCCCCTCAGCCTCCGCCACTCCAGAGAGAACAATCCAAGTCTGTCT
GACCTCTCCTGATAGCTCACGCCCTCTAATCCAGGCAGCGTCCTG
>M00285:128:000000000-BF978:1:1106:13936:4831_1:N:0:46
CAGTGTTTCAGAGCTAATTTTGTTGACAATGATATTTTTAAAAGCTGTGTTGCCTATTAGGACGTGACTTGCTTAAAAAC
GTTGAGAATATCAAGTACCTGCCAAATGAACAAAGGTACACAGTCATAAATTATACTTCTAGTGCTGGTTTTAAGAATCT
GGTTCAAATTATAAGCACTGAGTTTATATGTTAATCACAATAGTAACAAGTCCCATATTTGCAGTTAAAAATAACTGGAT
CGTTCTAATTTGAATGATTTGTCAAGAGATAAGTGGTATCACTCGCTCTCATCCAGTA
>M00285:128:000000000-BF978:1:1106:17307:4833_1:N:0:46
CTCCCACTGTCTTTTAGTAGAGATGCTTAACTGAGGCCCATTTGTCTGTTAAGAAGGATGTAAAATATCCCACAGCACAT
ATTTGAAGAAGAGCCAAGAGCTCCCCCAGTGTCCTGAATGACATTCATCCTCAACTAACAGTAGCTGAGCAGATGAATTG
GTCATTCATCTCTCAGGTGATTGTGGGACCTGACTGTTTGCAAGCTGCCGGCTGAGTTTGTTGGCAAAAATAACAGTGAC
TGAATGTCAAAAAAGTAATTGATTTTATAGGTAACATTATATGTATATCTGAACCGGG
>M00285:128:000000000-BF978:1:1106:26687:4836_1:N:0:46
GCCTGGGTTGGTGAGTGGGTGAAAACACAAGTAACACCAATCTTTAATTAGTTAAGATGTAAGATTTAAAAAAAAGTCAA
ACTTGAACTATAACATCTATTAGTTTAATCCTGCAGCTAGTTTGAGAAAATGCTTATTGACATTGCTGTTCTGAGGTGGT
GGAACATCTATGGAATATTTTGGG
>M00285:128:000000000-BF978:1:1106:14604:4838_1:N:0:46
NNNNNNNNNNNNNNNNNNNNNNNNNNNNNNNNNNN
>M00285:128:000000000-BF978:1:1106:11153:4841_1:N:0:46
GAACCTGATGGAGGTGTATAAGATGATGAGAGGCATTGATGGTCAGAGGCCTTTCTCCAGGGCTGAAATGGTTGCCACAA
GAAGACATAAGTTTCAGGTGCTGAGGAGTAGGTATAGAGGAGATGTCATGGATACTTTTTTTACTTAGAGGGTGGTGAGT
GCGTGGAATGGGCTGCCAGCAACGTTGGTAGAGGCAGATACGATAGGATATTTTAAGACACTTTTGGATTGTTACATGGA
GCTGAGAAAATTAGAGGGCGACGTGTAAGCCTAGTAATTTCGAAGACAGGGGCACGTT
>M00285:128:000000000-BF978:1:1106:14970:4842_1:N:0:46
GAGCTTACTGTAATGGCAGTGGGAGACCATCACAGCTCTGGCAATAGTTCATGAGACGTTAAAGCTGAGCTTTCTAGAAC
AGGCACTTAAAGACACAACTATTTTGTGATAAAGAAGTCAATAGAAATACCTGTAGAATAGAATTCCTCAGCAAAATTAA
AACCTCTCTGCTGTCAATTCCTCGATTTATAAGGTATTCATTACAAATCTGTAAAAAAATAAAGAGGCATCAGTGTAAGA
GTTATTTGATGTTTCAATTTTAAATTTATGGACATTCTCTAG
>M00285:128:000000000-BF978:1:1106:21629:4843_1:N:0:46
ATCAGTAACACCAAAGAATACTCAAGTTTCACAATCAGCATGACATAGTTGCTTTTCCAATTACTTTTGTAAAACATTCT
CAGCAATCTACTAATACTCGATAAGAAGCTGGCCTTAAATGTGTTTGTCAATTAGCAGCCAGTGAATTTGTGGAAGCAAT
GCCTTGGGTTTGGTCCTTCATAGGTTAAGGGTTTGATGTTATAACATTAATCATTAGGTCCTCAGAGTGAATTGATTTTT
CACATGCAGTGTATGAAGTGGGTACATTTGCATGACTGTGTATTCCTGGTGAAACAGTA
>M00285:128:000000000-BF978:1:1106:22976:4845_1:N:0:46
AAACTTTCTTCAACAATAGCAATAACTGTAGGACAGTAGTGCTGCCATGCTCAATTCAAGATCCTGGCAAAAAAGATGGG
CACCTACAAAGGAGTCCAGGCAATTGGAGAAGGTTACTGCACACAACTATTCTGCCCACAGCTCTTCCCCATGTAGGTGT
TCCTTCTGTACAGAAAGA
>M00285:128:000000000-BF978:1:1106:20607:4846_1:N:0:46
GGTCTTTCCATCGCGAACATCCAGGCGGTTTCCGGGATCCCGGACTGTTCATCGTGGGAATAGACGAATGTTAAAATTAC
TTCAGGCGACAATAATAAAAATTTGCTCTGCCTGCGTTTTGTTCAGAGTGCAGACGGAATTATTGCAGCCCACCTTTCAT
TATTATAGTCACTCAGAAGTACAGCCGCAGATGACTGACCGCAGGTTCCCCGCTCTCTGTCTGGGGGAAGGGAAGGAGAA
TTCACGCAGGGGCCAATGAGAGTCACAAACAGAAACAAACACACACACAATGGTTGTTGG
>M00285:128:000000000-BF978:1:1106:23548:4847_1:N:0:46
AGCAAAGTTCTCATCTATGTTATGAACTCCCTTTATCCTTATCTTCCCTATATCTGTAATCTCCTCTGGACCTAGAAACA
TTATTAATTTACCTTGAATTTTTGAGTGCTACATGTCCTCACGTATAATATGGGAGCAGTGAAGCTAAACTCTGAAATTT
TATATCAAAATATTTATGGTTATCTTTCCTTCTCTTGCTTAGAAAGTTATTTCTAATCCCAAACTTCTGACCTGTGGAAA
TTTGTCAGATATATGTCCAATAAATAAAACTATTCCTGGTAGACCCTGAGTTTGTTCCAT
>M00285:128:000000000-BF978:1:1106:9437:4848_1:N:0:46
CATGATTTGGCATTAGTGAGGCAGTTTCATTCAATATTAGCTTAATTCAATTTCTCAAATGGAAACATCAACTTGGCTCT
TTGTAGTAGAGAGGCACTTTTTGAGTTTACAGTTCAAACACACTCATTCCAACATCTAGTCCCTATTATTACATTTGGGC
AATGGAGCAAATTGCTCTAACCAAAATAAAATTTTGGTGCATAGTTGTCTTTGTTCTGTTTTCTCTTTATAGAGCAGCAT
TTTTTGCCAATTGTCCTTTCCGTTCTGTTCTATACTTGGAAGACTCTAGTACACAGTTG
>M00285:128:000000000-BF978:1:1106:22373:4848_1:N:0:46
TCAATTTGTAGGTGGCATTTGAACTCCACCTAGCTAGCGTAAAGAAAGAAAAGCAGTGGGCTAAGTACACATCCTTGAGG
TGTGCCTGTGTTGATTGCCAGCGAGGAGGAGATGTTACTACTGATCCACATTGACTGTGGTCTCCTGAAGAGGAAGTCAA
GGTTCCAGTTGCAGAGGGAGGTGCAAAGGCCCAGGTTTTGAAGTTTGTTGATTACTACTGAGGGGATGATGATGTTGAAT
GCCAAGCGGTAATCAATATACAGCAGTCTGACGTATGTTTTGCTGTTGACTAGGTGCTCC
>M00285:128:000000000-BF978:1:1106:9884:4850_1:N:0:46
TTCTCCAGAAAAACAGAAGTCTCTTAATTATTGGACATTGGCCGAGAATTAAGTGAATTGCGATAGAGGCAAGACGCTGT
CCTCAGTACCTTCAACTGGAAATGAAGTTGGGGAGGGCAGTAGACTGGATTCAAGTATTTATAATTGTGAACGGATATAC
AAAGTGGAATCTGAGCTGTCTTGTGCCAAACCAGGGTGTTTCCTGAAGCTCTGTGGTTTTAGAAGCAGTGCCTAGTCACA
ACCAGTGCATTGTCCCCTGTAATTACAGAGGGGAAAACACTGCTGAATCCAGATGTGA
>M00285:128:000000000-BF978:1:1106:14361:4850_1:N:0:46
GATCTACACTCTTTCCCTACACGACGCTCTTCCGATCTGAACTCCACTCTTTCCCTACACGCCGCACTTCCGATCTGGTC
TGCACGCTGTCCCTGTCGGCCTCGCCTCCTAGCTCGATCCGACGAGCTTTGGGATCACTAATGCGGGAGGTCAAATCCTG
AGGGTTAGCCGCGTTGAGCGCGGCCTAGGTGTAGCGATTGGTGCAATCACGGGACAAGGGACGGTTATCAGCTTCCTTAC
AACCACAGGCCTGCTGCGCGGATGCCCAATCTTGATCCCGCTGCGGTCAGAAGGGCAG
>M00285:128:000000000-BF978:1:1106:7694:4850_1:N:0:46
CAGGTAAGAGACAGTGATAGGCAGGCTCAGTGGAGATGGGGGAAGAGGATCCACTGGGGTGTGAGTAAAATGTAAGGAGA
CAAAAGAAAAAAAGGGGTAGAAAAAAAGAGAGGCTAGGAAGGGAAAA
>M00285:128:000000000-BF978:1:1106:19375:4851_1:N:0:46
CTCCCTTTCCTTACTTTCCAGCTCCATCCTCTTTAATTCCAACCTCCTTTCCTCTGCCTCAGCTTCATATTTCATCCTCT
TTTCCTCAGCCTCTTCAAACACTTGCATCTTCACATAATGACCAGCTATTATTCTCTGGATATCAGCTTTTCTCATAGAT
TGTGTTACTGTCGTAAGTTTTAGCTCTGTAGCAAGAATTAATAACTCAGACTTCTTCATTCTCTGCAATCCACTTGGGGT
GGGTTTTTTCATAAACACCTCCATTGCTACTGGTTTCCACACACACGCCAATTAAGAAA
>M00285:128:000000000-BF978:1:1106:17968:4851_1:N:0:46
ATCTACTTCAACATCAAATTGAACACGTTGGTGAGCTGGAGAAAACCTAGGTACAAGAAGTGCTTCAGAACAGTGGAATT
GTTTTAATGATGTTCTCATTAAAACTGAAACTAAATACTACCAATTAAACCATAGTAATTGATATTTCACAAAGTG
>M00285:128:000000000-BF978:1:1106:14294:4854_1:N:0:46
TGAAATAGCAATTGATTGCCTATTTGGCTAAAACAGCGTTTTATAAGCTAAAACTATAGATTTGCCACTTTCTACATACA
ACTCGGAGTATCTACAGGAAAACAATTGTAGAGTATGTATTCCACGGTGCTGAGTCGATTGTTAGCAGTTATTTAGCTGC
ACCTCTTACCCCAGAGATGGTAATCACTGATATAGCAACAGAATTCTTATTTCGCTAAAAACGGCGTATTATACGCTAAC
ACCATCGTTTTCCCAGTTTTTCACAAACAACATGGGGATAACTTAAGAAAAACATTTCT
>M00285:128:000000000-BF978:1:1106:16659:4856_1:N:0:46
AGATATCCAAGTTTGTTGTTAGCTCAGGCTGCCACCTAGCTTTGTATATCAGCAAACTTAGATATATTGCACTTGATCCC
TCCATCCGTATCATTGATACTGTGAACAGCCAAGATCCCTTGGGTTCCCAGTGGTCACAGCCAAAGGTTTATTCCTAATG
TTTTCCATCTGTTGCCTGATCTAAAACCAACATCATTG
>M00285:128:000000000-BF978:1:1106:5969:4858_1:N:0:46
GGCAAATAAATGGATTTGGCTTATCAAACGCTGTTTTCTCCAAATAGGAAATCTGTTACTATATCAGTGATTCACTTTTC
AGCGGAAAGAGGAACAGTTAAAAAACTCTTTCAAAGGACTCAGCACCATGAAATACATACACTAGAATTGTTTTCCAGTG
GATACTCCATGAGTTTAGTGTAGAAAGTTGCAAATCATTGCATTTAGATTACTAAACGTTCTTTTAGCCAAATAGGAAAT
TTGTTGCTATATCAGGTATTAACTTTACAGGGGAAAGAGGTACATTTAAATAACTATTAC
>M00285:128:000000000-BF978:1:1106:19912:4858_1:N:0:46
GAAACATCCTCTCCACATCCATCATGTCAAGGCCACCCAGGACCTTCTGTTTCAGTCAAGTCCCTTCTTACTATTCTAAA
CTCCAGCAGATACATGGCCTAGCCAAGCTAACATTTTCTAATGAGACAACACACCCATTTCAGTTAAATAAACCTTCCCT
GAACTGCTGCTAATGCATTTATATTTTTCCTTATATAAGAAGACCAATACTGAACATAACATGCCAGATGTGATCTC
>M00285:128:000000000-BF978:1:1106:6783:4858_1:N:0:46
AGCTGAGCATACAAGTTCTATTGCTTGGATGCGGGGTTTGATGCAAGAACAATATTTGATTGGCATTTGCTCAAAAAAGT
TTAGAAAATGAGAAGTGATCTTATCGAGACATATAAGAATCAGAGACTGACTCACAAGATAGAGGTCAAGAGGCTGTTAC
ATTTTGGTGGAGAGCTAAAACTAATGAGTATAGTCTCAGCATAAATTGATCACCATTTAGAACCCAGATAAGAACCTTAT
TTTTACATCTCTGAAAGCTAGAGATGAACAATTAAT
>M00285:128:000000000-BF978:1:1106:16251:4859_1:N:0:46
ACGATTCCCTCTGAGTAGCAAAGGATTCAGTGTTTAACAACTTAATGTTGTACATTCAGCTGGAAACAATCTTCTCGCTG
CTGCTCGAAGTGGAGAATTTCTGTGGTGTTAAAAAAGAATTTTAGATGCAACTTATCAGTGTAGCAAAG
>M00285:128:000000000-BF978:1:1106:16064:4860_1:N:0:46
CAGGATATCGTCCTTACATCAGTGCTCATTGCAATGATGCTATGGTCCCGGCAGCTCAGTGAGTACTGTCGATTGGTTGG
ATTCAGAAGCAGAGCATCAGTACTGTAACTTTTTAACTCCATTTAAGGCGAGCCAGATCTGTCTGAAGCTAATGTGTTGT
TGCTGAGGTTGTGTTCAGTAGCAGATCTCAAAATATCAACAATAAAAGTATGCTTATAATTCCTCCTCCTGGCGGCATTC
ACCGTGGCGTAATGGGAGGAGACCCTGGTGTACCTGTAGGGGAGCTGATGAGTACATTGT
>M00285:128:000000000-BF978:1:1106:10746:4860_1:N:0:46
TGCCATTTCCTCGCCCATTCTCCTAGAATATCCAATTCTCTCTGTAACTTTCCTGTCTCCTCAATACTCTCCACTCCCCC
CCCCCCCAATCTTAGTGTCATCACAAAAATTGGCCCCAAAACCATTCACTCCTCCGTCCAAATCATTAATAAACAAGGAA
AAAAAAAGGGGCCCCAACCGCCCCCTGGGGAAAAAACCTTCCTCTGTAAACACCCTCAAACTCCCAGAACGGAAGAGCAC
AAGTCTGAAATCAAGTCACCCCCCGAAACACCGAAGACCGTCTTCTGCTTGAAAAAAAA
>M00285:128:000000000-BF978:1:1106:26667:4861_1:N:0:46
CCACTTGGGAACAGGTAGGCAGTAGGAAAAGAAATATATCCTGTTCAGGGATTTTCAGTGCTTACAATAAAAGCTGCTCA
CCACTGAATTATTCCCCAACTGCAGTGCAGCCAGACAGAATGTAATTGTATATCCAACTGGTGGGCTGAGCTTTTGGTCT
GAACTAAGCCAGTTTCTTTTTCTTTTGTTATTATTTCCCCACTTTATCAGAGTTGTTTGAAATGGATCAAACTGAAACAT
G
>M00285:128:000000000-BF978:1:1106:11315:4862_1:N:0:46
GCCTTTCTTTGAATAGTGTCATGAGATTTCTTGCATCCTCACAGGGAGAACCTCAAAGTCTCAACCACATCTCCAACAGT
GCAGCACTCCCTCAGGACTATGCTAAAGGGTCAATCTAGATTAAATGAGGAGCAGATTTTACACACAGAGGCAAGAATGC
TTTCACTGAGTAATAGCTTGTATGTGTGATTGTAAGTGTAATAACAAGGCATGTATAAATGGTGACAATTCTTTCAATTT
TAGATTTCATACAGAAGATATGGAATCATAAAACACAAAGAGCATTTGGTATAATCCTAC
>M00285:128:000000000-BF978:1:1106:19224:4862_1:N:0:46
TAGAGGAAGGAGATAGAGAGCTTAATGGAATAGTGTCATTACAACAACCTTTCCTTCAATGTCAACAAAAGAGCTGGTCA
TTGACTTCAAGAAAGGGGGTGATGTACATGCACCTGTCTTCATCAGCAGTGCTGAGGTCGAGAGGGATGAGAACTTAAAG
TTCCTAGGAGCGAACATCACTAATAACCTGTCCTGGTTAAATCACATAGATGCCACGGCCAAGAAACCTCACAAGTGCCT
CAACTTCCTCAGGAGGCTAAAGAAATTTGGTTTGTCCTCTTTGACACTCACCAACTTTT
>M00285:128:000000000-BF978:1:1106:12394:4863_1:N:0:46
GGAACTCCGCAGGCCAGGCAGCATCCGTGGAGAAAAGCAGGCAGTGAATGTATTGGGTCAGGACCCTTCTTCAGTCCTAA
AGTAATTAGTCATTATTAAAATTATTAAATTAAACAAAACCTAAAATGTTTAAACATGTAAAAGCAATTCAAGACAGTTC
ATGAAAATGTAAATTACATAATACCTACCTTATTTTTTCCTTGGAGCCAGTCATTTCTATTCAAAGTAATGGAAAGAATC
TCTTTATACCAGGTTTATTGAACAAACACCCTGACTAAGGTGCTAGGGAATTGCTGAAAC
>M00285:128:000000000-BF978:1:1106:13816:4863_1:N:0:46
AGGGTCTTATAACAGTTGGATAGAAGCTGTCCTTGAGCCTGGTGGTACGTACTTTCAGGCTTTTGTATCTTCTGCCTGAT
GGGAGAGGGGAGAAGAGAGAATGTCTAGGTTTGGTGGGGTTTTTGATTATGCTGGCTCCTGTACTGAGGTATTTAGAAGT
ATAGACAGAGTCCATGGATGGGAGGCACA
>M00285:128:000000000-BF978:1:1106:14320:4864_1:N:0:46
GACTTAATTCATGGTAGCATCCTACAGTCAGAAAAAAAGAAGACAGTTCCTTCTTGGCACTGGGGGAGTGGATTTAAATC
CAGATTCCTTGAGCAAAAGTATCTAATCCACACGACTACCCACTGCTTCTCTCACACCTTTTGTCAGTTCATAGAAATCA
TGGTGTAAGTGAAAGA
>M00285:128:000000000-BF978:1:1106:17229:4864_1:N:0:46
TCAGGGTTTCCAGTGAACTGACACCTGATGACAAATGTTGTTGGCATTAAGGGAGTAGTTTCAATTGAGGTTATTGGACC
ATGAATCTAAATGGGAAGGATCTTCATTTGACCACTGAGAGCAGACTCT
>M00285:128:000000000-BF978:1:1106:19566:4866_1:N:0:46
GATTTTTCCGCAGCAGCCCTTCTACTGCCTTGTTGATGAAAATGACTGACAGGATTGGGCAATGATTGCTCCAGCAGTCG
GCAGTAAGTGATGTCCCTGTGATCCCTCACTCAGATGACAATGTAATAATACAGGTGCCAGTACCTGTCTCCAGGGTCTT
GCCGTCGGATCTTGTACTTGCTTCTATGATGTGTTTGTTATAACAAGACTGTGTTGCA
>M00285:128:000000000-BF978:1:1106:6842:4866_1:N:0:46
CATAATGGCTGTATTGAAATGTGCAATTGCCAAATGCATTTTTGGAGTGTGCTTCTAGAGATAAGATTGAAAGTGGATAT
TCTGCACCATTTTAGAAGCTGTTTCTGATGAAAAATGAATCCTATCTGAATAGATTGATTAAACGATACTGAAACTTGTT
AATAATAATCCATTAAAGATAAAGT
>M00285:128:000000000-BF978:1:1106:26820:4868_1:N:0:46
TGCTGGTGTCTTCCACAGTGAAGACTGACGCAAAATACTTATTCAGTACGTCCGCCATTTCTTTGTTCCCCATTACTACC
TCTCCAGCATTATTTTCCAGTGGTCTGATGTCCACTCCTATCTCTCTTTTACTCTTAATATATCTGAAAAAACTTTTGGT
ATACACTTTATTATTGGCTAGCTTACCTTCATATTTCATCTTTTCTCCCCTCACTGCTTTTATAGTTGCCTTCAATTGGT
TTTTACAAGCTTCCCAATCCTCCAGCTTCCCAATAATTTTTGCAATATTGCATGCCTT
>M00285:128:000000000-BF978:1:1106:13762:4868_1:N:0:46
NNNNNNNNNNNNNNNNNNNNNNNNNNNNNNNNNNN
>M00285:128:000000000-BF978:1:1106:12280:4868_1:N:0:46
AAATGATATCTGCCGTCTTCCCTTGTCTGAAACCAGACAGCCAGCAATACGTTGGACGCTTAACTGTGCTATAAAGCTGC
TCAGCAAACCAAAATGTTGTTCCAAACTGCAGTTGTTGAGAAAGGTATCTCGCTACCTTGTTGGTAGTCTCAGCTGGTCT
TATCTTAACCCGTGAATGCAGGAAAATTGTCAAGGAGGAAACAGATGGAGGGGAAAATCTGCAGATGCTGTAGATTTAAA
ACAGATAGAAAAATGGTGCAAATACTCAGCAGGTCAGGCTGCATCTGTGGGAAGAGAAAC
>M00285:128:000000000-BF978:1:1106:22172:4869_1:N:0:46
GGATAATGGGGAGCCAATAGATGTACTGCTCTTGACTTTTCAGAAGGCACTTGTTAAGGTGTCGAAGGTTATTGTAGAAA
TAAGAAGTGATAACATTCTGGCATAGATAGAAGATTGGCTAGCTGATGGGGAAACAGTGTGCGCTATGTGGTTCTTGGAA
AGATGTAATTAGTGGTATGCCACAGGAGTCTGAGCTGTGGTTATAACTTTGTATAATTTATGTAAGTGATTAGGATGAAA
GTCCCAAAGGCATAGGTGCCAAATTTGATGATACAAAAATGGGTAGGAAAGCAAGTTAT
>M00285:128:000000000-BF978:1:1106:4512:4871_1:N:0:46
TACTGCACGCTCCTGCCCACGGGATTTCTTCTTTCATCTTTTCCTTTGCAATTCGTATTAAATCCTTCGCACTTCTGTTA
GCTGCTTTGACTCTTCTCGTCTTTTGTCTTCCAGTTCTACAGAAAAATTCACGAGATGATTCTATTAACTTTATCAGTAC
TGCTGTATCTCTAATACCGTTAAAGGAATATTCTTCATTCGTGGATTTGATAATG
>M00285:128:000000000-BF978:1:1106:19016:4872_1:N:0:46
AACAACCTCTGGCTGCTCACCTTCCCCCCTGAGAATTTTCTTCAACTGCTCAGAGACACCCTTGATCTTGTAACCTTGGA
GGCAACATACCAGTTTTTACATTCTTTATTAGTCTTCTCAGTGTTTAACTTACCGTTCATTTGTGAAAAAAAATTGCTAC
TACAAAATAATTAGGAATA
>M00285:128:000000000-BF978:1:1106:25403:4873_1:N:0:46
GCACCAGCACTTTAAATGTCTGATGACTGCTGCCTGAGTACGCTCACGCTAAGAATGTTTATTTGAGTCTCTATTTAATT
TTTGTGGTTCCAATGTTGTTAATGTCTTTCTGTCTTTGCGTCTCTCATTGTTTTTAATGTGACCAGCACCTTGATCTGTG
GAGTACGGTATTCTGCTCTCATGCATGCTGAATGTGTATATGAAAGTGACAATAAAACTGATTCTGAT
>M00285:128:000000000-BF978:1:1106:16052:4873_1:N:0:46
CTTGAAGTCTTGAGCGATCTCCCGCAACAGGCGCTGGAAGTGTAGTTTGCGTATGAGCAGCTCGGTGGATTTCTGGTAGC
GGCGGATCTCCCTCAGAGCCACGGTGCCGGGCCTATAGCGATGGGGCTTCTTCACTCCGCCCGTGGCTGGAGCGCTCTTC
CGCGCCGCTTTGGTCGCCAGCTGTTTGCGGGGAGCTTTCCCTCCGGTCGATTTGCGCGCTGTCT
>M00285:128:000000000-BF978:1:1106:18384:4874_1:N:0:46
TGCGTTTTGAATAGGCAAAGGTGTCTGTTTGATTACCAAGGGGAGGCTACATGTAAACAGATTTTGTTTTGAAGACTCCT
TGTCTTTTGAATTAACTAGCTGCTAACCCTAATCTTTAACTCCTGAAAGTGTTTGCATTTCTGTAACTAATTTTCCTACC
TTGAAAAATTCCTTAAAAATTTATGGGAGTATTTACATAAATTCAGATTTCCATAAATCAGGTGTTCTGTTACTTGGTGA
ACCCCCTGTAAATAGTCAGACAACTGGATGTGGAGGGACTGTAACATCTAATTAATTTG
>M00285:128:000000000-BF978:1:1106:15373:4874_1:N:0:46
TTAGAGAAGGACTCATACTGCCGACTGCTATTCATCGACTTCAGCTCCGCTTTCAATACCATCATCCCGCAACAGCTTAT
CAGGAAGTTGAGCGCTCTGGGCATTAACTCTCCTCTCTGCAACTGGATACTGGATTTTCTAACTTGCAGGCCGCAGTCAG
TCAAAATTGGTGAAAACACCTCAAGCACCATCACACTGAGCACTGGCTCCCCTCAGGGTTGTGTGCTCAGTCTGCTCCTG
TTCACCTTGTTGACCCACGACTGTGAGGCCAAATTCAGCTCCAACCGCATTGTTAAATTT
>M00285:128:000000000-BF978:1:1106:5966:4875_1:N:0:46
TGTCCAGAAGTCGATTTTGTCCTTAAATCAGAAAATACACAGAAGTCGCTCAATATGGTAATCATACCTCCTCAGTATTG
TGATGAATGGCATTAGAAGCCCATGAGACTGATGAGAGAGAACAAGAATAAAAGTGGGGAGAGGAAACTAGTTGTGCATA
TGTCGGAGTTTTGAATTTAATATCATGAGAGATCATTCGTACGTCGGACATTTGTGCTGGGATTGTTAGTAGCCTGGCAG
ATTGTTTCCAATGGGGTTTCAAAGGATCTGGAACTTGAAGACATGAGCACAATGGCTAA
>M00285:128:000000000-BF978:1:1106:23283:4876_1:N:0:46
TTTCCCACCGCAATACCACCTACTCGCTTTCCCCGACCCAGCCCAGCTTACATCTTCCTTCCCAGTTCTCCTGAAATTAC
GGGGCCTGTTTACTCTTTGTTCACCTTGCTGAGTGAAGGAAATTCAAACTGAGTTCAACTCCTCGGTGGTCCTGCGACCT
CGTTGTTCATAGAGTGTGGCTTTGAGACTGAGACGTCCAGTGAAAGCCGCCGGTGAGACACAACCTACGCTTTATCGGCG
ACTGCTTCCCACACCCACTCCTCCCAGTCGCCCATTGAAGAAGCCCATGTGTTA
>M00285:128:000000000-BF978:1:1106:19468:4877_1:N:0:46
AATAATGCTCTGTACTAGAGTTGTATTTTCTGGAATTTAGTCAATTCAAATTCATAAGAGTCATAGAGCACCACAGCACA
GAAATAGGCCCTTCAGCCCATCTAGTCCATATTGGTCTGATTTTCTGCCTAGCCCCATCTACCTGCATCCAGACCATAGC
CCTCCAGACCTCTCTCATCTATGCATCTATCCAAGTCTCTCTCAAATGTTACAAATGAAGCAACATCACCCACTTCCACT
GGCAGCTCACTCCACTCTCACACCAC
>M00285:128:000000000-BF978:1:1106:7315:4879_1:N:0:46
ACTTTTGTTTTTCTTTTTTGCATCCATTTGCTATCCATCTTGTCTCCCACTTCTTCACTTTACTTGCATTCCCTAAGGCA
AAAAAATTGCACTGTTCCACCTGCCACAAAT
>M00285:128:000000000-BF978:1:1106:6149:4879_1:N:0:46
GATCTACACTCTTTCCCTACACGACTCCCTTCCGACCTCGTCTACACGCTTTCCCTCCTCTACTCTCTTCCCACCTAGAT
CGGAAGACCAGCCTGTATGGAAGGAGTGGAAGAATTGCCTAGCTCGTTGAACAGTAATATACCAGAGAAAGAGATAGAAG
CTGAAATAGATGAAGAGGAGTTAAAACAAAACAATAAAGAGCAAAAGAAAGAAAAAAACTGGATGACAGTAGAGATACCT
ATCAACAGGTCTTATTGGTAGAATTAGAGCTAGCATTTATTATCATATGAGATCTTCAAT
>M00285:128:000000000-BF978:1:1106:26481:4879_1:N:0:46
CAGTGGGCGTGGGCATGGTGGATTGGTGCCAGGCAAATGGTAGAAATTGTTCTATCCCTCTGCGTTCTTTTGTTTAACAG
AACATTGTTTAGATTAATTTACCAGCTATCATTCAGTATATGAGTGAGAGACACTGCCTGACAGTTTTCACTTCAAGGAA
TCAAAGCTCAGAAGCAAAATCCAATGCACAAATGCTATGTATCACATTTAGTAAATACGAGCATGGATACAAACATAGGA
ACAAAACAAACTGTCTGACAGCCGGCAGTTCCTT
>M00285:128:000000000-BF978:1:1106:17267:4880_1:N:0:46
GAGGGAGTGCCACTCCCACAGGCCCAATTTTCCTTTAAACTTACCTACCCACTCCAGCCAATTTTTGTTACATGCTTCAG
CCCATCCAAGCCAGGTCCCCAGTACCTTTGGGTAGCCAGACTTGACGGTGAAGGGGATGGCAGACTAGTTGGGCCAGTTG
CCGAAGAGCATAGCACCTGATGCCAACTCAGATTGGTTGCAGATGCTGAC
>M00285:128:000000000-BF978:1:1106:18139:4883_1:N:0:46
ACTTTGGAAAAGCCCCTTCTCTTGGCATCTTTGATCATTTCCCTCAGCAGATAAAATTATTTCCTGCAGATGGGAAGGGA
AAAATAAAATGATTTTGCTTCCAATAAAGCCT
>M00285:128:000000000-BF978:1:1106:25279:4884_1:N:0:46
CTGTTAAGCTAACTCAAGCAGGAATTTATGTAAACACTCATGTAAAAGTAACATGAATCAAAAGGAAATTTGGAATAGGA
AAAATACAGGCAAAATAATTTTTAAAAAATGAACCCTATCTACTTTCTATCATGACAGTGGGATATTCTTTTCTCCTTCA
GAATTACTTAGAATTGTGAACCCATTTATATTGATAACTTAAATGTCTTCCAAATAACTTG
>M00285:128:000000000-BF978:1:1106:17802:4885_1:N:0:46
TTCTGTTTTGTTGTCAAGATACTTTGAATCTATTAATAGATTTATAATTGTTCACATAACTATTACAGTGCAATTTTCCA
CATACTGAAAATATCCAGAGCTTATTAACTATATTTTTCCTAATTTTCTCCACATGGTCTGAATATTTAAAGTGCACTGA
TTTTTGTTGTCACTATGCACCAATTAACCCAGATTTTCTATCATGTAGGAGAGTTAATCAGGATGCCATGTG
>M00285:128:000000000-BF978:1:1106:22333:4887_1:N:0:46
TGACCTCTGTCCTGAATATATTCCGCAACCTGGTCTTCACAGTCTTTTTGGGCAAAAACATTCTAAAGATTCCTTATAGT
CTGGGTGGAGCCCTGAATGACTGAAATTTTCCTTTCCTCATTCGTGTCTTAGTCCTCCTTTGCTGAATTCTGAAACTTTC
CCAATGTCCAAACTTACTATTCTTTCTGATAATATTATAACTTCTGCTTTTAACTCGACGTTATGCATAATTGAATTATT
TTACCTAGTTATTTTCAGATCCTACCCAATGTTTGGGACACCTGCAGGA
>M00285:128:000000000-BF978:1:1106:6024:4889_1:N:0:46
CTTGAGTTATTCGGAGAGGCTGAAATTTTTTATTCCCTAGCATGCAGGACACTGAGAGGTGATGTTATACAAGTTTACTG
AAACCATGAGGGACATAGATAAGGTGGATGTTCACAGTCTTTTTCCCCAGAGTAGGGGAGTCTAAAACTAGAAGACAT
>M00285:128:000000000-BF978:1:1106:15989:4889_1:N:0:46
AACAGCCTGTGAGTGCAGAAATGTCTCATCCCAGTTTAGAGTGGCCTACCCCTAATCTGGCCCTGGTTCCAGTCTCCTCA
GCCAGGGCAAACATCAGCACTACAGACTGTGGTGCCCTATAGGAGTTTGGTAAGTTTCAATGGGAATACTTCTCATTCAT
ATGAAGTCTAGAGAATACTCATATGGTGAACTATTCATCTCAGGATGAATAGTTCCATGAACTCCCTCTATGGCAAATGT
TTCCTTTTATCAAAAACAAAAGGACAT
>M00285:128:000000000-BF978:1:1106:13272:4892_1:N:0:46
GAGCTGTGGAATTCCACACTTGAAAACTAGATGCAGTGAAAGTTTGGATTTGTAAAGACTGAAAATATTGAATTTTAAAC
TGATACATTTGAATCTCCAGCCAACCAGAATCGCTGTGTGACTCTACTACCTTTCAGGGCTATGTCTAGTTATATTTGTA
GGTGCTACTTAAGAAATGAGACATTATTGATTTGAAGGGTATAAACAATCTTAAGTC
>M00285:128:000000000-BF978:1:1106:24042:4893_1:N:0:46
AGAAGATAACAAAAGAAAGGGTGAGGTTTATTAGAGACCATGAAAATAGTCTGTGCATCGACATGGAGGATGCATAAGGG
ATCCTTTATGAATACTTAATAGCTGTCTTCATAAAAGAGTCAGACT
>M00285:128:000000000-BF978:1:1106:16352:4896_1:N:0:46
TCTTCTCTAAGTGATATAGTGCAGAGTGCACGGCAGAGGCGGCTGCATCACCTGTTTGCCCGATAAGCATACTGATGAGG
ATCCAAGGATGGGGAGAGGATGGCTCTAATGTTCTTAATACTAGCCTCTCAAAGCATTTCATGACAATCGGTGTTAGAGC
TATGGTACGGTAGTC
>M00285:128:000000000-BF978:1:1106:21410:4896_1:N:0:46
CCCCTCCATGTATTATCCAAGTGCTTCTTAAATGATACTGTTGTACCTGCCTCGACCACTTCCTCTGGCAGCTCGTTCCA
TATACTCGCCAACCTCTGTATGTCAACATTGAATTTCATCTGCCATTTCTTTGCCCATTCACCTAAACTATCCAAGTCTC
CCTGCAGCCTTCCTGCCTCTTCTATACTCCCTGCTCCACCGCCAATCTTGGTGTCATCCGCAAACTTAGCTACAAAACCA
TTTACTCCATCATCCAA
>M00285:128:000000000-BF978:1:1106:19375:4898_1:N:0:46
GATCTACACTCTTTCCCTACACGACGCTCTTCCGTTCTCGACTTCACTCCTGCCCTCCTCTCCTCGCTTCCGTACACTCA
TTCCCTTAACGAGACTACTGCTCAGGGCTGGACGCAGGTTATGGCACTAGCAACAGAACAAGATGGCGAAACTAGGTGAC
CTCGTAGTTAGGATTGGTGCGGATACGCGCGATCTAAATAAGAGCCTCGGAAGGGTTCAGCGCAACATGCGCTCCATGAC
CAGCAACATAACAAAGCTTGGTCAGGACATGACGCGCAGTGTGACATTGCCAATCACTGG
>M00285:128:000000000-BF978:1:1106:17827:4898_1:N:0:46
CATCTGCAGTACACAGCTGCATTATGTAACCATCAGTGCTGTCTTTGCCAGCGATGACCCATGCATTGTTCCTTCATTGA
CCTGCATAATCGTCAAGTGAGAGCTCTGAGCCTTCCAAAGTGATGCCTGCCTATTTGTGCAGGGATTTATTGATTGCACA
AATGTTGGCACCACAGCATCATATCACCAGCTAACGACATTCATCAGCTGATGAGGATACCAGCTAGCAATTGATCACGG
AAATCCCTTACATGCCAT
>M00285:128:000000000-BF978:1:1106:12456:4899_1:N:0:46
ACCAAAGGATTGTATGCAGTTTTAGTCTCCTTACCTAAAAAAAGGAGATATATAATCATTGCAGAACTGCATTAAACTTT
CACCATACTGACTCCTGGGATGGTAGGACAGACAAATGAGGAAAGATTGAATCAGATAGCTCTGTATTCTCTTGTGTTTA
AAAGAACGAGAGTATCTCATTGAAAGGTACACAATTCTGACAGGGATAGACGGACACAATGCAGGAAGAATGTTTCCCTT
GGCTGGAGAGTCCACAACAAGTCACTCATTATATTTGAGGTAGGAGATAGATTTATTTTT
>M00285:128:000000000-BF978:1:1106:17327:4900_1:N:0:46
AAGTTGTAGTACCTTTTTTAACCAACCCCCTGTTAGTACTTGATCAGTGCTCTGTCATAGAGGACCAATAGATCGTTCCC
ACCAGTAGTTTCTTTTGCTTGCTATTTCTCATTTACACTCGGTGATTTTACAACTTGATCTTCCAAGTCAAGATCATTTC
TCACTACTGTGCTGTCATCCTTTGTCGATAGAAACCCCCAATTTCCTTTTTTTCCGAAAATGTCAAGTTGACCAAAGCCA
AG
>M00285:128:000000000-BF978:1:1106:12433:4900_1:N:0:46
TTGATTTAATTGGCAGTTGATTCTTTTTCTTGTTTGCTAACAGAATTATCCCAGAGATTAATCTTTAATTCCCAGATGTT
GCCAAGCTCTTGCTCCATGCATGTACGTGTGTAATTCTGGCTTTGAAGCAAGCATTTTGACAACACATCTATCAAATGAC
TGGTTGCATCTATTCCGCTGCAGTCTTCTGGCATAATAGCACAA
>M00285:128:000000000-BF978:1:1106:12888:4901_1:N:0:46
CAGTGCAGATAGACAAATAAAATGCAAGGAACACGACAATGTACATTGGGAGATCAAGAATTTATCTTTTAGTGTATGAG
AGTACCCTGTAAGAGTCTGATAACTGCGGGATAGAAGCAATCTTTCAACCTGATGGTACATGCTCTCAAGCTTCTCTATT
TTCTGCCCGACAGG
>M00285:128:000000000-BF978:1:1106:26918:4902_1:N:0:46
ATTTTGTATAATTTATGTTATTAGTTTATATTTTCCTTGTGAATGTTCTCCATCTGATGCTATGTGCCTGTGATTCTGCT
GCAAATAAGTTTTCTATTGTACCTGTGCATACATGTACTTGAGCATGTGACAATAAACTCAATTTTGACTTTGATGTGTT
GCATTTTGGGAAAACAAATGAGGGTAGGATTTCCACAGTGAATAGCAGGGCTCTGGTGAGGGTTGGAGAACAGAGGGACC
GATGAGTGCAAGTAC
>M00285:128:000000000-BF978:1:1106:19899:4903_1:N:0:46
GAAAGTACTATTTAATTTTTAGAGAACTTCAAATGATATTTGCCTGAGGGCTTACCAGAGGAGTAAATAAATGCTCCAGG
AAGTTGATACCTGAAAGAAAATTACTGGAAATTCCAATAAACTGAACATAAAAGTCATGGAACTTTCGGTTTTTCCTTTC
TCCTCATCAATTGCCAAGCTTCCGTGCCCTTGAAATATTTCCCATCATTGTATCTTCCTGGATTCCTTTGAATTCATGTT
CTGTTCTTGCATTTTCAGTACCCAT
>M00285:128:000000000-BF978:1:1106:15752:4904_1:N:0:46
GCACAAAGTTTTATTCTGGGACAGTACTGAGGAAGTGTTGCACTACTGGAGATTTTAAACTGACACTAAAATGTCTTTTC
GCTAACATGGATGCAAAAGTTTCAGGAGCACTATTGTTACGAAGTATCTTACTATAGGTAAATATCCCTTTAAGATGGGA
CATTGTGTGTGTGTGTGCAACGTATTACGTCAACAGAAGATAAGACTAACGTGATGAGGTCATTACAAGAAAGAAAAGAT
AAAAGAGAGAGAGAGAAAGACAGACAGATGAAAAGAGAGAAGAAGGAGAGACGGCAGCTT
>M00285:128:000000000-BF978:1:1106:5083:4904_1:N:0:46
TGCCATCCAGCCAACTCTCCACCCATTCTGTTATCCTGCCTGTTATTCCGTGATCTCTCATCTTACTAATTAGTCTTTTG
TGAGGCACCTTGTCGAATGCCTTCTGAAAGTCTAAATACACTACATCTACAGCCTCTCCCTTGTCCACCCTGCCTGAGAT
TTCTTCAAAAAACTCCAATAGATTGGTCAGGCAGGATCTTCCCTTCACGAATCCATGTTGACTAGGGCCTATCTTGCCTT
GCACCTCCATGTATCCCATCACCTCA
>M00285:128:000000000-BF978:1:1106:11825:4904_1:N:0:46
CAAGAGTTTGTGATGGAGGGTGCATAAGGAGTAATACTGTGCATGATGGGTTGTGTGTGGGGCATTGAGAGGGGGGGGGA
GGGGGGAAACAGAACCTGGAGAGCAATGGCTTCTGTATAGCTGGGGCTGGGTGGTTCACAACCATTTGGTGGGGGTAAGG
TCAGAAAGGTGGGTCGGTGCAGCGTTATTAATATTTAAAGTGGAACATGCTCCGGCAAGTCCCTGTCAAATTATGTCATG
TAATGATTGATGGATGATTCTGTATTCCGTGAGTAAGTGAAATATGTGTTATAGCATCC
>M00285:128:000000000-BF978:1:1106:10031:4910_1:N:0:46
CCCATTCTCCCAACCTGTCCAAGTCCTCCTGCAGACTCCTTGATTCCTCAACACTACCTGCCCCTTGAGTAATGATAATC
ACCATTGAGTAATGATATCACTACTCATCAAGTACACTGAGTAGTGGACTCAGCCTAATACATCCCTCCCCACCAAAGTA
GCCACACAAGGTGCTGCCTCAAGAAGGTAACATCTATCTTCTAAGACCCCACCATCCAGGCCACGCCATCTTCTTGCAGC
TACCATTGGGCAGGAGGTACAG
>M00285:128:000000000-BF978:1:1106:26982:4912_1:N:0:46
ACACGAATTGCAATAAGACGGACCGAGATGAAATACGTAATAGCAAGAGTTGCAAAGTATCGGATACATTTGACAATTTT
TTCATATACAAATAGAACTTATTTTGGTTCGAATTTTATATCTTGGTTTGTTAATAATTTT
>M00285:128:000000000-BF978:1:1106:25775:4913_1:N:0:46
GGAGATGCCCAACTTCCAGTAGACCCCCTGGGTCATGGTGCTCCACATAGACACCCAGGTACAAGCAGCGGAGTGGTGAC
GGGTTCTGCAGGCCGTTCCAGAACCCTGTCACCTAGGAGCGGACCAGTGGCTCAGCGGGTAGAGCCACCGGCTCACCGCT
CCGGTCAGCCGGGTTCGATCCCGACCTCCGGCGCTGTCTGTGTGTGGAGTTTGCACCTTCTCTCTGTGACCGCGTGGGTT
CCCACCCCCATCAGGTGCTCCAGCTTCCTCCCGCGTCCCAAAGACAGGCGGGGTCGGTGG
>M00285:128:000000000-BF978:1:1106:20269:4913_1:N:0:46
ATAGATAGATAGATGATGGATGGAGTGCGTTATCTCCCAAACTACCTACCCACCTGCACTGTGAAGCATCTCCTATCCCA
CCTGTGCCAGAGTCTATGAATCCTACATTGGCCAAATTAGATCACAGACCGGAATGGAAGTAAATCATCCCCAAAGCTGA
GTGAATGACCACACAAAATAGAGTGAGAAGATAGTTGTCACAATAATTCCTTTACTTTATTCTTTTTATAATAAAAGCCA
ACATTCCACTTGCCTCCCAAACTTTTTGTATTTCTCATGGCAGGCTTCTTCAGAAAGTC
>M00285:128:000000000-BF978:1:1106:16909:4914_1:N:0:46
ACCTTTGCAGTACAGGAGATATAATGGGCCTAGAAAAATATTACATGGGTATCTGATCTAGTTTAGAAACCTTATTAAAA
TGATAAGCAGAAGAAAGTTGTATATATTCACTGTGGGGAAATTTGACTTTAAGCTGTTAAGTGTTTAAAATATTGAGAGG
ACCACGTTGTATGCATATGGCTGGATTATTTGAATTGGATATGAGGAGACATAACATGCACGTTGCATAAGCACAGAACT
AGGTTAGCTATCAAGAGGTTTTTGTGTTTGCAGGGTGTCATAGGCCTTTGGAATATGTTG
>M00285:128:000000000-BF978:1:1106:24162:4914_1:N:0:46
GATCTACACTCTTTCCCTACACGACGCTCTTCCGATCTGATCTACACTCTTTCCCTACACGACGCCCTTCCGATCTGATC
TACACTCTTTCCCTATACGGCCCCCATCCCAACTGTTCCCCCGACACAACGTGTCCGCCCCCGCAACTACAGGTGGCTTC
ACCTCAGCGCCAACGGATGTCATGGCATCTATTGCTACGCATAGAAAAGCTAGCACTAAAAATGGAGACGGGGCGCTGCA
GAGAACGAAAGGGAAGAAAGCGGAAAATGCCAAAGCCCACGATGGCGCGGTGAAAATGGG
>M00285:128:000000000-BF978:1:1106:7549:4915_1:N:0:46
CTCCAAAGGGAAGGGAGGGTGGGGAAAAAAGAGGATAAGGAAAAAAAAAGAAGAAAAAACCCTTACTATTCTAAGTCCAA
ATCCCTGCCTTATCTCCATATCCCTTGATACCTTGACCAATTAGATATCTATCTATTTCCTTCTTGAATATCCCCAATGA
TCTGGCTTCCACTGCTTTCTGTGGTAAGGAGTTCCACAGGTTCACCACCCTCTGGCTAAAGAAATTCCTCCTTATCTCTG
TTTTG
>M00285:128:000000000-BF978:1:1106:19020:4920_1:N:0:46
GTTTGTGGGCACTTGCTGCAAGCCGATTGGTTGGCACTTTTCTTGCATGACAATGGCCATGTAGAGATTCACCCTCCCCC
CCATCAACCACCCCTCTTCCTTTCTTCCCTTTCCCAGCCTCTCTTTTTTCTACCCCTCTTTTTTCCTGCTTACCTTT
>M00285:128:000000000-BF978:1:1106:6376:4922_1:N:0:46
NNNNNNNNNNNNNNNNNNNNNNNNNNNNNNNNNNN
>M00285:128:000000000-BF978:1:1106:19177:4930_1:N:0:46
GGGAAATTACCACCCCACAGTCCTTACAGAAAAAAGTAATTGGTTTAGGACAGAACTGGACTTAATGGTATCAACTATTA
ACAAGTCACTGACTCTTACTATTAAGGCTTGTACATGAACACTGGGGGTTTGGAAAAGAAGACAAACTTACA
>M00285:128:000000000-BF978:1:1106:10744:4931_1:N:0:46
CGAGAGGAAATTTGTGGGAAATGTAGGCAGTTTAACTGCTGCCTGACAATATCTGGAACTATTTGTGTGAAAAGGAAGTA
ATGCTCAGTGTTGCTCTCAACTGGTCTATGGCCACTGAACTGTGGTTTGCTAAGACAACTGATTAATTAAGAGAATTTGA
ACTCATCCTTCAAGATGCCATCATAACCTGGAAATAAGTGGAAAAGTAA
>M00285:128:000000000-BF978:1:1106:14148:4933_1:N:0:46
GCTTTACAAATGAGAAGGGATATAAAATGTTGGATATATTCAATGCCCTTTGAGAAGCCATTTAACAAAGTTGCACTCAC
AGTGCTTATAGGAAGACTTCTTCCTGGAGGAATTGGTGATATCATTGGGTCTGGAACCACTCGCAATGAAAAATCACCGA
AATTGAAAGTTATATTCTCTGAAAGTGATGGAATGTCACTTGTCGACATGTATTTCGAAACACCATATTCTTCATTCTGT
>M00285:128:000000000-BF978:1:1106:14172:4933_1:N:0:46
AAAATGATATATTGTTTTAAAACTTCCCAAAATATCAGCATTTATCTTTGCTGCCCACAATGGTGTGGAAGTTGGGAGAA
ATCTATTGTGAGAAATCAAATTGTCTGGAACATAGGAGATTGATGGGTGACCTGACAGAGGTATATAAGATCATGAGGGG
CATAGACAGGGTGAAAGCACATCGTTTCCATGCTGTAAGACTGTATGACTCAAAATGTTTTGGGGACAAGTAGGAATTAC
AAAAAATAAAGATGCCGCAGGGACAAGCTGCTCTCTACAGATCTACTTGACCTTGCACCT
>M00285:128:000000000-BF978:1:1106:20210:4934_1:N:0:46
AAGAATCTACAAATACTGAAGATCCTGCTAGGAAGATGCAACTAATAGTCAAATCAGAGCATTGTTACAGCACAGAAAGA
AGACTTTCAGCACTTCAAATATATGCCAGCCTTTTGTAGAGCAATCCCATCACCCCCATTTCCCCACTCTTACCCCGTAA
CCCTGCAAAGTATTTTTTTCCAATTACCTTTCCAATTCTCTCCGAGCCTGCTTCTACAATTACTGGCAGAGAATTCTGTA
T
>M00285:128:000000000-BF978:1:1106:12926:4936_1:N:0:46
CCTGGATTCACCCATCACCCGCCAGCTCTTGCTCCCCCTCCGCCACTCACTTTATACCGGCTATCTCCCCTCAGTTCTTG
GTCCGAAGCATTGACTGTCCGTTTCCCTCCACAGATGCTGCCTGACCTGCT
>M00285:128:000000000-BF978:1:1106:18261:4937_1:N:0:46
GGGATCAATCCCAAATTCTGGTGCTGTCTGTAGAAATTCCATGACTGAGTGGGTTTCCGCAGAGTGGTCTGGCTTTTTCC
CACATCTCAAAAACATGTGGGTTTGTAGTTTAATTGACTACTATAAATTGCCCCTTGTGTGTAGGTGAGTGGTAGAATGG
GGGGGGGGAGTAAGTGTGGGGGTTGAGTCAACAGCAATGTGGGGAGAATTAAACGGGATGTGCATGGGATTAGTGTAAAG
TGTGC
>M00285:128:000000000-BF978:1:1106:23140:4938_1:N:0:46
GAGGACAATGTTCTAGAGTACATTGATATTAAGAGAGAGGATGTGTTGATGTTGTTAGAAAATGTTAGGACAGATAAGTC
CCCGGGGCCTGATGGAATATTCCCCAGGCTGCTTCGTGAGGCAAAGGAGGAGACTGCTGAACCGCTGGTT
>M00285:128:000000000-BF978:1:1106:10261:4938_1:N:0:46
CATTGTGAAGATAATTTAGGCCCCTTATTATCTGCTAAGCTTTGAGGTGCCTTATGCCCTTAAGTGGGAATAATGCATGT
TGAGAGCAGTTTGGAGTTTACATGTAG
>M00285:128:000000000-BF978:1:1106:12795:4939_1:N:0:46
GATTCCAGATCTATTACAGCCTTGGTCTATGGATGAACAAAATAACAAAATTTTAAAGGTCTAATTAAAGTGGTTGTCCA
TGTGGCTTCAAGGAGCACTGGTAAAATCATCTGAGGCTGACTCTATGTCAGAGTAGTACTCCGTACAAGGAGGGGTGATT
GGAGTCGTTGGATGTCAATCATTCCAGCTTCAGGACATTGCAGGAGTTCCTCAGGGCAGTATTCTGTGCCCATCATCTTC
AACTGTTTCATCAATGTCTTTTCTCCCATGATAACATCAGAAGTGGGGATTTTCACTGTG
>M00285:128:000000000-BF978:1:1106:5440:4939_1:N:0:46
TCATCAATGATCCCCATATCTTGGGTCAAGAGTGAGAATGCTTGCTGATAAATGCAGCATTAAATTGCATTTGCAACTCC
TCAGGTGATGAATCAGTCCACTCTCGTAGACAACAAGACCTAGACAACGTTCAGGCATGGGATGATAAGTGGCAAATGAC
ATCTGCGCTACAAAAATGCCAGTAAGAGAGAGACTAACCATACTTTATGCTTGATAGTCAAGGACAGCTCTAACACTGAG
TACCCACCATCAACACCCAGGGGGTGACATCTAACAAGAAACCTTAC
>M00285:128:000000000-BF978:1:1106:13060:4941_1:N:0:46
CTTGTATGATTTACAAATATTAAATTTCTAACTCTTTAAGGTGCAAACATTCAGTTTACCAAGGTATTTGTCTCCAATAG
TCTCCGCGTATAAACATATCCAGCACCCAAAGTCCTCCCACACATCCCATAAGATCAGATCTTTATCAGTCAC
>M00285:128:000000000-BF978:1:1106:7179:4942_1:N:0:46
AAACGGTTGTCGTATATGTATTTCATACTGCTGAGTCGTGTGGTGACTGTTATTTTAGTGTACCTATTACCGCTGAAAAG
TTAATCCCTCATATAGCAAACAGATTTCCTATTTGGCTAATAAAGCGTTTTTTAAGCTAAAACCATTAATTTGACACTTT
CTACACATCCTTATGGAGAATCAAAGATGGAAGAGCACACGTCTGAACTCCAGTCACTCCGCGAAATCTCGTATGCCGTC
TTCTGCTTGAAAAAAAAAAAAAAAGCTAACAAAAAACACAAATATATATGAGACAAGTA
>M00285:128:000000000-BF978:1:1106:21854:4946_1:N:0:46
CTCTGATCAATGGGAGTAGAAATGAAAGAGATATGCAGGATATACAGAGGTATCCAGATAGGTAGTGTAATATCATTCAT
GTAATATCATTCTTGTGAAATCTGCACAGTGGCTTGAGACAAAGTTATAATGAAGTACTATAGTA
>M00285:128:000000000-BF978:1:1106:13140:4948_1:N:0:46
TAAAACTCATGTGTGGCTAAATATGAAACTGCTGGAGGTTGGAGATTTCAGTAAGAACAAAGAATGCAGTTCATCCTATC
ATATAACTGAGTTTCAAGTGAAATGGGGGTGGTAAAAATTGGTTTGTTCCGTGAATAAATAAAACATCATTTCACAGGCT
AATGAGGAAAAAAAATCTCTGCACTATTTTGATGACATGTGAAACCTACCTTAATGGCATTTGGAGAAGTTTTATACTGG
AAAAAAGTAAGAGGAAGAACACATTCCAATGAAAAATGAGGATAGCCATGTCCTGATG
>M00285:128:000000000-BF978:1:1106:24167:4950_1:N:0:46
TCCATGCCAACCATGGTGGCCACCCAGCTAGTCCCAATTTCATGTGTTTGGCCCATATCCCTCTAAGCCCTGCCCCACCA
TGTACCTATCCAAGTGCTTCTTAAATGATACTATTGCACCTGCCTCAACCACTTCCTCAGGCAGCTCGTTCCATATACTC
ACCACCCTCTGTGTGAAAAAGTTGCCTCTCAGGTTCCTTTTAAGTCTTTCCCTCTCACCCTAAATCTGTGCTGCCTAGTT
TTGGACTCTCCTACCCTGGGGAAAAGACTGTTACCATCCACCTTATCTACACCTCTCAT
>M00285:128:000000000-BF978:1:1106:20382:4951_1:N:0:46
GGGAAGCAGTACACACTAACACTTCCATGTCCATTAGGTTGCTCACTTAAAGGAATCCAATAAATTAAGTAAACATGGCC
TCCCAATCATAGAATGATGCCATTTCAGAAAATTAATGCCCCAGAAGGTAGTTCCTTGTAATATTTTCAAACCGAGCTCA
AACAGGGAAAGTGATTCAAGAATTCATATCCTTGTTAAGATAAAAGTCTTATT
>M00285:128:000000000-BF978:1:1106:20420:4951_1:N:0:46
ACTTCTCGTCATATGTGTCCTCCCAACATAAGGGAGCAGATTACAGTCAATATTGCATCTCTGAAGAATTCTGTTGATTG
TAAATGTGACCAGGTAACCCTGTTGTCTCACACTACAGTTACTTGCAGCCTACAGGCCATATAAAGTGAATTCTGTG
>M00285:128:000000000-BF978:1:1106:20270:4952_1:N:0:46
GTGGTGTGGGACTTCAAGCTTCTGTACCTCCTGCCCAGTGATGGCAATTAGAAGAGGGCATGTCCCAGATGGTGGGGATC
CTTGATGA
>M00285:128:000000000-BF978:1:1106:23433:4954_1:N:0:46
AGTCATGGAAAGCTACAGCATGGAAACAGGTCCTTTGGCCTACCAATTCCATGCCAATCATCATCCTCCCATTTACAGTA
ATCTTACGTTAACCCCATTTATTTTAGTATCTACATTCTTATCAATTCCACCCCACCCCCCAAGATTCTATCACACATCT
ACACAGGGAATTTACAGTGGCCAATTAACGTACTGAGCTGCACGTCTTTGGGATGTAGGA
>M00285:128:000000000-BF978:1:1106:12394:4958_1:N:0:46
GAATAGCTTCTTCCCCAACGCCGTGACAATCTTAAACAAGGACTTTAAATTTCACAGATTGCACTAGTTCTTTCTCGCTG
CTTCTCTCTCTCCCTCTAATACATCAAGTAAACCTGATAGTGTAAACTCTAACTTAATTTATTCTCTATTTATTTAATAT
TTAAGTACTGTGCCTATTGTCTGACATGGGAGTGTCAATGAAATCTCGTTCTGTTGTCTCAACGGCTCAATGACAATAAA
GCAATCTTGATCTTGATCTTTGTCCACAACCAGATCAGCCATGAACTCATTGAATGGC
>M00285:128:000000000-BF978:1:1106:7953:4959_1:N:0:46
CTAGGCAGAGTGTTGGGGAAAACTTTAAAGGAGTGATTGAAGCCATGAACTCAAAGCCATTCCATGTATCCTTTAATATT
ACTCTTTCTCAGGAAACTATTTATTTGGTTTCAAAAGAATTTATAGAGTTCTCTTCAACAGCTTATGGAGAGAATTCCAC
ATTGTTTTCAGTATTCGCTTTACATTGTCTCTTTTATGGAATTACAACAGATATTCAGAACGCATGCCGTAGATATGCTC
AGGTGATTCCATTCATGTATCTTCAGCAGGT
>M00285:128:000000000-BF978:1:1106:19582:4959_1:N:0:46
GAATTAGGGTTCACAGGCAAACCAGTGAATGGGAATTAATATAGGAAATGAACTGGGGAACGTGCAGTTTATGATGTGGC
CGGGGGATGTCGCTGTCGAGCTGCCATATCATGATTCAGTTCCTGCAAGTAAAACAGAAAAGGAAATTCGAAAAACAACA
AGAGCCAAGCCCGGGGAGCGGAGGAGTGACTGCCATGTGCTTG
>M00285:128:000000000-BF978:1:1106:16253:4961_1:N:0:46
ATTTTCAGTCCTGGCCGTCACCCAATAGGAAAGTTATCTTGCTCATCAGCTGAAGGAAAACTATCTCCAAGCTTTGAACA
GAAGGCTGAAGGCAAACATATTGAGGTGGAAGGTAATTCAACTTCCTTTGGTCTATGGCACAGGACTACTGACAATTCCT
TTATCAACACAGGCAGAGATAAAAGACAGAAGAAGATTTGCAGTGTTGGGCTTTTCAGTGAAGAAAGAATG
>M00285:128:000000000-BF978:1:1106:15152:4963_1:N:0:46
CGAGAGGATGTTTGCAGGTAAAGGGGCATCTAACAGGAAAAAGGAGGCATATGTCAGGTATAGGGTAGCTTGGATCATGC
AAATCCCCCGAGGAGTACAAGGGATGTAGGAAGAGTTATGTGAACAGGTGGCAAAGAGAATTGACAAGGGCAGGCCTGTG
GATGTTGTCTATATAGACTTAGGCAAGACTTTTGACAAGGTCCTGCATGATATGCCAGTCGGAAGATTAGTTCACATGGG
ATCCAAGGTAAGCTAGCCAACTGAATGCAAAATTGGCTTGGTGG
>M00285:128:000000000-BF978:1:1106:12892:4963_1:N:0:46
CCACACACATGCTCTTAAATGAACATATCAATTCTTTATCTTTTGTTATATGGCTGAAATTAATTTTAAAATCCCTTGTA
GTAGTAAAGGTCTCAAAGAATGTATGTTGCTTCCCATTGAATTCCAGTGACATTGACTGATTTAACCCTCTGTTC
>M00285:128:000000000-BF978:1:1106:5588:4965_1:N:0:46
TGTTCCCTTATTCAAGAAGGGGAGTAGGGATAGCCCAGGGAATTATAGACCGGTGAGTAACAAGATAACAAGACAAGGGA
GAAGAAGTAGGCTGTTTGGCCCATTGAGTCTGCTCCAAAGAGAAGGGAAAAGAAAAAAAGAAATGGGCGGAGAAGAGGAG
GAAAAAAGAACTATTCTAACCCCAAGTTCCAGCCTTATTTCCATATCCCTTGATACCTTGACTAATTAGATATCTACCTA
TCTCCTCCTTAAACACC
>M00285:128:000000000-BF978:1:1106:23034:4966_1:N:0:46
GATCTACACTCTTTCCCTACACGACGCTCTTCCGATCTGGACTACACGCTTTCCGTCCTCGACGCTCTTACAACCTTGTC
CGCACGCTCCCCGTAATCGGGGAGAATCAGGCGTAGAAGCGTGAGACAGCGGACCCACAAATTGTCAGCCTCGACAGAAC
TGGAGAGCAAGCGAACGCTTTATTGGAAGAGGACAAGGACGACCACGAGCGAGCGCAAAATCAGCACTATTTGAACGGTG
AGGAAGTCTGACTACCGGCCTGGCAAATGAACGGCGAAGACAGTTGGGACTGGCTTGA
>M00285:128:000000000-BF978:1:1106:12295:4967_1:N:0:46
AACCAGTGATATAAAGGACCCAGAAAAAACCCTAGGCTTTACTAAGGAACCAAAATGCTTTACTAACCTCACCCCAAACT
ATCACTTTCAAAGATTAATGCACACATTCAACTGGTCCTTTCAGATTCATACAATGTAGTCTTTAATGGCTCTTATTCTC
TGCCAAAAGGCATCACTGCATACCTCTCTGCAATAAATCTCACCTGCCAATTTCACCAACCTATATCC
>M00285:128:000000000-BF978:1:1106:12078:4968_1:N:0:46
ATGCTGGAAGATGGGAATAGGCTGGGAAGATCTCTTGTTAAACTTTCTCTTTGCCTGCAGAAGTTGCAAGCCCAGTGTTC
CGGATCGCAAAACAAAAGGGAATACTCCCACCTGCTGGTCCTGAAGCCAAGAAGCCAGAATAAATACAATGAACAAAAAT
ATAAATTTTCCTAGCAGGACAAATAATTAAGATTAAAAGTCCCACAAGGACATGGAAAGAATTTTTTTCATTCATAAATG
TGTCCAGAAAACTTCATAGGGTCATGATCTCACAAAAAATGGAACCCAGTCAGAGATGTT
>M00285:128:000000000-BF978:1:1106:8254:4968_1:N:0:46
TATCGACTAAATTTTAATAAGAGTGAACTTTTTCCACTGAATATGAAAACCTCAATTTATAGCCAGTTACCCTTTAGATT
GGTAACTGATTATTTTATGTATTTGGGTGTTAAAATTACTAATAAACATAAGGATTTATTTAAAGCTAATTTTTTACCTT
TATTTGACCAAGTTAAACAATCGCTTACTAGATGGTCTCCAATGTCTTTATCATTGATAGGCCTAATTAATGCAATTAAG
ATGAATATCTTACCAAAATTTTTATATTTATTTCAAGCGATTCCAATTTTTATCCCAA
>M00285:128:000000000-BF978:1:1106:24529:4968_1:N:0:46
GGTAACCTCCTCGAAAAACTGAACTGTATCTCATATAGTTGCATGTGATGTGCAAGTTCATTCATTCAAGGAGTTTAAAC
TAGAATTGTTGGGGGGTGGGATCCAATCTGGAGAGACTGGGGAAGAGGTATTTGGCTCTCAAATAGAAAAAGCTTGTAGT
CAGTACAAGAGGAAGGATAGGCAGGTGATGGAGAAGGGACATGCTCAGACAGACAGTTTGAGATGTGTCTATTTTATTGG
TATTAGTATTGG
>M00285:128:000000000-BF978:1:1106:7427:4969_1:N:0:46
CCCCACACACACACATTTTAATTCCTTTAGTTTAGATGTTACCTAGAATTATAATGCATTTCCCAGTGAAACCGGTAAGC
TTGAAGGGAGCATGGGAACTGGGACCCAGGCGAGTCAGAAAGATGTAGGGGAACCGGGGCCCTGGTAAGTTAAGGGGAGC
AGAGTAACCAGGACCCCGGTTAGTCGGAAGGGAGTGCAGGATCCGGGGCCCTGGTGACTGG
>M00285:128:000000000-BF978:1:1106:20303:4971_1:N:0:46
TTTTTAATAAAGGCACATACCTCAGTAAATCTTTTCTCTGCCCTTGGTTTTGACTGTGATGAGTGTCGAAATGACATAGC
CTTGATAATGGGTTGGTTAAAATGCATGTAAATTAGAAGTAACGAAACAAGAACTAAATACGAGCTATTGCCATACAATA
ATACCAATATAGATATTATGTGCTGCACTTACACCTCTCAATATTTATAT
>M00285:128:000000000-BF978:1:1106:23594:4972_1:N:0:46
GGGGTTCGTACACTGATCTTGCATCAGAGTGCAGTTTATGATATCGGTGATTAGCTGTGGGTTGCACCATGGAGTTGAAT
GATAATATTGTGTTTGAAGAGCACTGATGTGTTAGTCTGAGGTTTGAGCTTTATTAATGGGGATTCTATGGTCCTGTGGG
GAAAGGGTGTATTCACACTGTGACAGTTCACATTATGGTAACACACAAAGGAAT
>M00285:128:000000000-BF978:1:1106:10799:4973_1:N:0:46
CCATTCCCACACCAACACGTCTGCCCACGGCCCCCTCCACTGCCAGGTCGAGGCAAAACACAAATGAGAGGAACAGCCCC
TCATGCTCTGTCATCCGGTAGGAAATAGAGGAGCCTGAGGGCACGTACTACTAGGCTCAAGGACAGCTTCTATCCCACTG
TGATAAAACTACTGAATGTTTCCCTTATACGATGAGATGGATTCTAACCTCACGGTCTACCTTGCTGCAACCTTGCACCT
TCTTGCACTGCACTTTCTCTGTAGCTGTGACACTTTATTCTGTATTGTTAGTGTTTTTA
>M00285:128:000000000-BF978:1:1106:23655:4974_1:N:0:46
TCAGCTCTTTGAGATCTCAGTCTAAACCTGGCCAGTATATGAAATTGTGAGCAATTGCCTTCATTGCTCCTATGCCAGTA
TGTTCTATAAGTACACTAGGTCTTAAAACAGCTGGCAGTGCCACACACTAGCCCCATTTTAACCATCCTTAATATTATGA
CAACTTATTTTGACAGATGGAAATTGGTCTTGGCTCTTCATCTGACCATTTTCCCAACTCTCGACATCTGGGAGTGTGTT
CATAAGCATGATGCCCAACCAGTTATTTCCATGCTTGCTGTGCGATTTCCAAAGCTGTC
>M00285:128:000000000-BF978:1:1106:5471:4976_1:N:0:46
AGCACATGTTACCATACTCAGAGGGAAATGTAGGGAAGGAAAAATAAGAAAACCCGGAGAAGTGGTGGTGAAGAATTCCA
CCATTCCAATCTCCATCCTCCTCCCACTGACAGATCTGGTCAGAGGAGTTTACAGGAATGTGGTGTTGATGTGATATTGA
CAGCAAGACGTGTGAACTGAGAAGTATTAACCTTCCTGATAGTTTGTGAAAACCTCAGGCTGAAGGCACTTACAAAAC
>M00285:128:000000000-BF978:1:1106:24464:4976_1:N:0:46
TGGTGCATCATTCCAATACAAGTGGCCACGGCTCCACTGGAATGAGGGACCTCAGTTGTATGGTCCTGAAGCTCTTGCTG
GTTATTACAGGAGGTACAGCACCTGCACCGACAACCTGCTGGCTGCCAGATTCTTCTGTTTAGAAGCAACCTGTCTCTCT
GTGGAGTGCAGCGAGATGGAAGCACCGGGCAGTGGTCAGGAAACCAGAAGTAACGTTTGGTTTGGCAGAGATTGGACAAA
GCTGCAGAACAAGGAGCTCTGTCA
>M00285:128:000000000-BF978:1:1106:8000:4981_1:N:0:46
ATGTCCCTACACTAGAAATTACTGGGCATTCCCATAGCCCTCTATTTTACTTAGCTCCATGTACCTATCTAACTGTCTCT
TGAAAGACCCTATCGTATCCACCTCCACCACTGCTTCCGGCAGCCCATTCCATGCACTCACCACTCTCTGAGTAAAAAAC
TTACCC
>M00285:128:000000000-BF978:1:1106:26745:4982_1:N:0:46
TGAGTGGTCTTGACCCGAAACGTCAGCTGTCCACCTTCCTTCATAGATGCTACCTTACCTGCTGAGGTTATAATCCATTT
ATATCCTGTGGAGATGAGGCCATATCTGGAGTAT
>M00285:128:000000000-BF978:1:1106:19347:4983_1:N:0:46
CCAGTGTCACTCTGGTTTGGTTTGATTTTGTAGAAGAAGACAACACAAAAGATGGATAAAGGGACACACAAATCCAGGTT
CTTAAGTAATTAAAAGAGACCAGATTGGAGATTC
>M00285:128:000000000-BF978:1:1106:19663:4984_1:N:0:46
GAAGTAGGTTGAAACTTGAGTTAAAAAATCAATTGTGCACTTTGGAACAGAATTTATACCCGGATTTCCAATTGCACCCC
ATGGTTCAACACTAAGCAAGGAGCAGAATTTCTATTTTATTGAAAAATGAAGAGCATTTCTTTATACATAGTTCCAACCT
ACTAATGAAAATGAGCATGAGCATGTATTTCTGAGCAGTTTTTTAGACCTCTGAAATGTTGCATCAATTCGTTGATT
>M00285:128:000000000-BF978:1:1106:12663:4986_1:N:0:46
CCAATCATCCAGGAAAGTAGAGTGTGTTCCATCACACTCCGGAGTTGTGCTTTGTATATGGTGGAAAGGTTTCGACTGTG
TCATGAGGTGAGTCACCCATCACAAGATATCCAGATTGGTCTTGTATTTATGCAGCTGGTCAGTTGAGAATCTGGTTAAT
GGTGACTCACCTGAATGTTGACGGTGGGGGCCTCGATGATGGTAATGTTATGTGTCATTTATCAACCCATGGCCAGTCAC
CCAATAACTGGTGTGCCTGATATTTGTGATGTGAATGCCATTTGATAGTTTGAGACGT
>M00285:128:000000000-BF978:1:1106:10001:4988_1:N:0:46
GATCTACACTCTTTCCCTACACGATCCTCTGCTCT
>M00285:128:000000000-BF978:1:1106:4899:4989_1:N:0:46
CACAAGTATCTGTATGCAAAGGTGCAATGAAGAAATTACTTGCCGCCGCAGCACGAGATGCACACCCGGTGCAACTCCAG
TTACCCGTCAGCCAGATATGCTTTCCAGAATTAGCTCTGAAGGTCAGGTTTATTGTCATGTGCACAAGTATAGTGAGGCT
CAGGTACAATGATATGGAGATAAGGTTTATATGGAGAAAACTTACAAATT
>M00285:128:000000000-BF978:1:1106:24148:4990_1:N:0:46
AAAAGTGGCAGTGTGTACAGTGTCATGGAAGCTCTAGTAATGAGATGAATGAACACAAGAGGGACTGTTTTCCCACTGCC
CGATAAATCGCAACCTAACCGTGAAAGTGACACGGTGTTCATTGTCTTGGTCCGCAAGCGCCAGTTGAAAGGCCGAGTTA
CCCAAGAG
>M00285:128:000000000-BF978:1:1106:24485:4990_1:N:0:46
AGTGGACCACAATACTTTTTTACCAATGCTCCCGGACTGTATTATAGGTACATCTGGAGAAGTCCAATCTCAACATTCTG
ATTTTGTGATTAACTTTGATTGGATTCTGCAGCTTACTCAGAGGTATTTATAGCTAGTATTGGAGTTATTAAGCTAGATC
TCCCAAGAGACACCAAAGTGAAATCTTAACATACAGGGCAGCTAAGACTTCTTCAGATAAAATTATCATGGGTAATCCTT
GTACATCTACTCTCTTTGCTTCAGGATCGTTTGAGTGTTATGAACCATATGATTGTTCA
>M00285:128:000000000-BF978:1:1106:14343:4990_1:N:0:46
TCCACGTAACTGTCCATGAACCTCCTGAACAAGTACCAGCCTCAGCCACTCTGGCAGCTTGTTCCATATACTGACCACTC
TCTGGGTGAAAAAGTTGCCCTCTCAAGTTCATATTAAATCTCTCCCCTCTCAACCTTA
>M00285:128:000000000-BF978:1:1106:13649:4991_1:N:0:46
CAAGGTTAATGTCAAATTCCTCCCATTGCTTTGTTTCCAGTGCTGCCCTCACCAATGTCCGGCCTCCCTTCTGCTTTGCT
GAATGAGCTAAGTTTGCCCATCGATGAACCTCTAGTTGGCT
>M00285:128:000000000-BF978:1:1106:13324:4991_1:N:0:46
ACGCAAATGCAGACCAGTTTTCTGGTACTCTGAGGTTTATGAATGTAATTCATTTTGTTGTTGATGTCTGGTCCCATTGT
GATCTATTAGCATTTTTTAAATTTTGCCATGTATTAAAAAGCCATTTTTTATTACTTACAGTCCAGATGTATTTTTTTGG
AATGGCAATCACTTTTATCTTTGAAACCAAAAGTACTAATTCCATTAACAGA
>M00285:128:000000000-BF978:1:1106:16577:4991_1:N:0:46
GCTAAGATTTAGTCACACGTGCATTGAAACACATGAAATGACCTTTTGCGTAGAGTGTTCTGGGGGGCAGCCCGCAAGTG
TCGCCACTCTTCCAGCACCAACATAGCATGCCCAGAACTTCCTAACCCGTACGTCTTTGGAATGTGGGAGGAAACCGGAG
CACCCGGAGGAAACCCACGCAGACACAGGGGGAACAAAACCCAAACTGAATCAGGTTATTAGCTGTAAAA
>M00285:128:000000000-BF978:1:1106:6136:4992_1:N:0:46
TAGCCAACCCTCAATCCATGTTAATATATTACCTCCAACACCATGGAATCTTATTACATAGAGTTATAGAGTTATACAGC
ATTGAATCAGGCCCTTCAGTCCAACTCATCTATGCCAACAAAAGTGACTACATGAGCTCATCTCACTTGCCAGCATT
>M00285:128:000000000-BF978:1:1106:4781:4994_1:N:0:46
ATTTGGGGTTTTTTCTTTTTTTTCTGATTATATAATAAATCTTTTTCGTTCCTATCTTTTACACTATACTTATTAACCAA
GAGATTGTTGGAACTATTTCTTTTATATATATCATACTTTATTGGTTTTTTTAATGATTACCTATGATTGTTACCTGATC
TCTCTGTAATACATGTGTAAACATTGTTGTTATATATATTAACCTGTATTGATTTGTTATCAATAAAAAGATTGAAAAAG
GTAGAAAGATAATCACCCACTCTGAGAGTGGCGTGAAT
>M00285:128:000000000-BF978:1:1106:17257:4994_1:N:0:46
CCACCTGTCTGATATCCAGACCGTCTGTGCTTGTTCCAGGGACAGTTCCATCTCCCATATAGTGCAGAGCAACAGCAGTT
GCTGCTCATACTAAAGTGAATCTAACTAAACAATTTTCACAAGCACAGGCAACTGGAGGCTACAACACAAAAAGCAGCAT
TTAGCCCAATGTGCCTATCGCTGTTTTTTTAAAAGAGCTATCCAATTAGCCCCAACGTCCTTGATCTTTATGCAAACCCC
CTGCAAAGTTCTTTCTATCCAAGTCCTCTTCCAATCCCCCATGTAAATTTACTCCTGATT
>M00285:128:000000000-BF978:1:1106:15316:4995_1:N:0:46
GCATCTCCCCATTGCCAGTCACTTCAATCCCCCCTCCCACACTATACAGATATGTCAGTCCTCAGCCTCCTCCACTGCAG
GAGAATTCCGAGTGCAAACTGGAGGAATAGCACCTCATTTGCCATCTTGGAACCTTGCAGCCAAACATTAAATTCTCCCA
CTTTAAGTAATCCCCACGGCACCCCAACCATGCCTCTTCTTCCCTTTCCTAGTCTCTCTCTCTTTTCTATACTCAC
>M00285:128:000000000-BF978:1:1106:4837:4996_1:N:0:46
TATGGTTCTATCTGATCCAGGGGTTCGTGGGGTTTATATATAGAGTGACAGATCCCCGGGAGTGGGTCACAGGCTGGGAT
CTGATTCTGGAGGTCGAGGGGATTATATATAGAGTGACAGGTCCCCTGGAGTGGGTCACAGAATGGGGGCTGCTCCAGGG
GTTCAGAGCGCTCGTCTACACTACAATAGGTCCGCGGAAGTGGGTAAGCCGATGTTAGCTGGATAAAGGGATGAAAACGT
TTATGTTGGGAGGAACAGGGGCGTTGAGTTGTGGCTAAGACAGGAATCGGGCACAGGGA
>M00285:128:000000000-BF978:1:1106:15222:4998_1:N:0:46
TACTGTAAGAAGCCTGGTCATATGAAATTTAACTGTTCCCTTTTGAAGAAAAAGCAAGAAAAGGGGGCTGTGCCAACTGC
CTGTTGTCAAGTTGTTAAACATAGAACATAGAAGATCGGAAGAGCACACGTTCTGAACTCCAGTCACTCCGCGAAATCTC
GTATGCCGTCTTCTGCTTGAAAAAAAAAAAAAAAAAATAAATAGAATGCATCAGGCACGGCCACAAAACAAAAACATTAA
CATCAAGTCTTAGTAGTCCTATGCAAGCGTCTCTACATATAAGAACACTGCATCAAATTG
>M00285:128:000000000-BF978:1:1106:22248:5000_1:N:0:46
CACCCCCAGGAAACTTTTCCAAAAACAAAACTGAAGCACCAAAAGTATATCATACCAACACAACGAGATGTCTTTCTCTC
ATTTAATCACATCCTTCAAGCCAATCTGGAAGAAATACATTTAACGTTGCAAAATGAACCACTTTCCAACTAAAGGATTA
AGTACATCCAAACAAAACAGAATACTGTAATAGCACT
>M00285:128:000000000-BF978:1:1106:14049:5001_1:N:0:46
CCTTCCTCCTCCTCCCCACCTCGCTTCCCCTTCCTCCCCCCCACCACCACCAAACCACCTCCCCCAACACCCCCCCCCCT
TCCCACCCACATCACCCCCATCCCGATCACTACAACTCCCCACCGCACGTATCTGGACTCCGGTACGTCCCCGAAATCCA
CTCCGCTGAAAGCCTCTCCCGACAACATCACAACCGCCGTCCCAACCCCAAAACACATCCGCCATGACTGAGACGTACTA
ATCCCTAACCCTGGAACCCAACTTACCCCCAGACAACCACTACACACCTCCGTTCTAGGT
>M00285:128:000000000-BF978:1:1106:23570:5001_1:N:0:46
CCTAGAACTATTGTAACAAGATTTAATTTTTACAACATGTTATGGGAAGCCTCCATGAATAATACCCCAGGATTGTTTAG
TGTTTACAAAGATTATCACCACTTTCCAGCCTCAAGATATTAAATTGCAGAGATCTAAATATGAAATTATTCAATAGCAG
GAGCACTAGG
>M00285:128:000000000-BF978:1:1106:22790:5002_1:N:0:46
TATCCAAATCAGTGTACAGTAGGGTCCAGCCAGTGTTCATGCACAGGCTGAAAAGTGGTAAGTAATATTTGTATAACACA
AGTGCCAAGCAATGACCATTTCCAGTAAGAGGTGGCCTGGCCTCTGGCAGTCGTAATGCCATTGAAGTATGATATCTCTA
TCAAAACTAGGTCTCTCACCCTCAATAGTCTGGTGAGTGGAGGAATAGCAGTCATCATTGACCAGAAAT
>M00285:128:000000000-BF978:1:1106:6969:5003_1:N:0:46
ACAGCACTGGATATGGAAAAGTCTACAGGACCAGTTAGCATCTGGCTGTAGTACTAGCAACCTTTAATTCTGACAAGCAG
TTCCAGTACATTTACAACACAAGCATCTACCTGCATTATGGAAAATTACCCAAGTATGTTCTGTTTCCAAAAATGAGCTA
AATCAATTGACTAATTACTGGCCAATCAATCTATTCTCGATCATCAACAAACTGACGGAACTTGTCACAGTTCTATCAAG
TGACACTTACTTGCTAATAACCTTGGGTTTGGTAAGATCGGAAGAGCACA
>M00285:128:000000000-BF978:1:1106:13312:5003_1:N:0:46
CAATTCTTTACTATATCATTATTAACTTTTTAGGCTTAAGAGATACAGACGAATAACTGTTACCAAACGGCTCAGCACCA
TGAAATACCTATGCTACAATTGTTTTACAATAGTTACTCCGTGGATTTAGTGTAGAAAGTGGTAAATCAATGGATTTAGC
TTTAAAAACGCTGTTTTCTTCAAATAGGCAAAATTTTACTATATTTTACTTTATATTTTACTAAGTTATATTTTACTTAA
CTTTTTCGGGT
>M00285:128:000000000-BF978:1:1106:8677:5004_1:N:0:46
TCCTGAAACAGGACCCCCCTAACCCTAGGCCAAAACCCCCCCACCAAATCCCGAGGCCTCCTAGCCCT
>M00285:128:000000000-BF978:1:1106:11089:5004_1:N:0:46
TTTACCCAGAGAGTGGTCGGGGCATGGAATGTGCTGCCTGGGGCTGTGGTGGAGGCAGGTACATTGGTCAAATTCAAGAG
ATTGCCTGATAAGCATATGGAGGAATTTAAGATGGAGGGA
>M00285:128:000000000-BF978:1:1106:15297:5005_1:N:0:46
CGTACGGGTAGGTTAATTTGGGGGTTTAAAAAGTGGGCGGCGCGGACACGTTGAGCCAAAAGGGCCTGTTACCACACTAA
GTAAAATATTAAAATTTTAAAATCATTCTCTCTTCCATCAGGCAGAGGATACAGAAACC
>M00285:128:000000000-BF978:1:1106:20728:5008_1:N:0:46
AGGGAGATCACATACCAGTTCTCATTGGTTGGACGAACGTGGTGAGGGTCAACAGCTTCAAATTCCTGGGCATTAACATC
TCGGGTGACCTGTCCTGGGCCCAGCATGTTGAGGCAATCATGAAGAAGGCCTCTACTTTCTTAGGAGTTTCAGGAGATTT
GTCATGTCACCAAATACTCTAACTAACTTCTACAGATTCACTGTTGAAAGTATCCTGACTGGTTGCATCATGGCCTGGTA
CAAAAATTCCAACACACAGGAACACAAGAAGCTGCAGAGAGTCGTGGACACAGCCCCGTT
>M00285:128:000000000-BF978:1:1106:7541:5008_1:N:0:46
GATCTACACTCTTTCCCTACACGACGCTCTTCCGGTCTCGACCACACGCGTTCCCTCCTCTACTCGCTTCACACCGCGAA
AGGACGTATGCCGTCTACGGCTTGAATAAAAAAAAGTAACAGATAAAGACGAAAGCTGGAAGTTCTATACGAGAAAGTGT
CGAGTGAGGTGGCACGCATCTGTCTAGCGCGCGGAAGACGGGAGAGAGTAACAATTATACAATATCGCTAGTCAGCCACT
CTAGCTAAAGCCAGCTAGATATGCGGATTGAGGAAAAGCAGTTGTATAGCGAAGTGAGTG
>M00285:128:000000000-BF978:1:1106:26277:5009_1:N:0:46
TACTTGCTTCTTTCATCTCAACCATCTAGTCCTGTGTCAGAGAAGGTCAAGTTCAGAATGTTCTCCTTGATTTTAGATCC
ATGTTTTGCCTCATTCCCTGATCTTTGTGATGTGCACCAGCTCTGCGCAACTTTGTAACTAAGGGATTTTTTTTCCCTCT
TGCATTTTCCATTCAAACAATCATTATTCTGAATTTAGCAAATGCATTGAATGTCCACTGTTTAC
>M00285:128:000000000-BF978:1:1106:17404:5011_1:N:0:46
TGTCTCGCTGGTATCCTAGCGTGCGTGCGGGTGACTGTACTACCGCTCGTAACCATTCGGTTCCCACGCTATCCGTTAAT
AAAGCTTCCCTTTAACGTACGAGTCTTGTGTTCGAATTCTTTACTTATAAGACCCAGAAAGAACTATTTCACATAACACC
ATGCGACCCTCTTTTTCCCATCTCGGCCCCCTCTCTCTCCACCCGCGTTCTCTCCCTC
>M00285:128:000000000-BF978:1:1106:16907:5013_1:N:0:46
TCAGAGACTTTTTCCCAGTGTGACAATAGCTAACACAAGGGGACATAATTTTAAGGTGACTGAAGGAAGGTATAAGGGTA
AGGTTTTGAAACAGAGAGTGGTGGGTGTGTGGAACGCACTGCCTGCAGAGGTTATGGGGGCAGATACATTAGGGACATTT
AAGAGAATGTTAGATAGACACATGAATGATAGAAAAATAGGGGGCTATGTGGGAGGGAAGGGTTAGATAGATCTTAGAGC
AGGATAAAATGTCGGCACAACATTGTGGGCTGAAGGGCCTGTACTGTAGTGTTCTATGTT
>M00285:128:000000000-BF978:1:1106:7741:5015_1:N:0:46
AGTGGGTGGGTTGGACTGAGACAAACTCTCCTCACGCCAGCAGCCAGAGGCTCTGATTTCCTGTCCGGGGTCTAATCTGT
GCAGACTTGGCCAGTTTCTGGCTCTAGAGCTGTGAGAGTCCACAATCAGACTGTAAAAGGTCATTGTTGTGGACC
>M00285:128:000000000-BF978:1:1106:20224:5015_1:N:0:46
ATTTAGAATTTCGCAATGGCCATAAGAATGATTATAACAGTGTTGAATCTTGAGCAATATAGTTTGCACCTGTAACAATT
TCACAAGCCACAATTTGCCCACAAACACCTGCCATTCTGTGTGGAACTGCCAGCAGATAATTTGGGATTCACTTG
>M00285:128:000000000-BF978:1:1106:15780:5016_1:N:0:46
CATGGGCCGAAGGGCCTGTACTGTTTTATGTTCCTAAAGCCATACTGAACGCACGCTCAAATGCTCAAACCTTTTTCTGT
GGTATGGAGACAAAATAGGCACAATTAACTCCTGAGGTTTAAGTATGGATCTTAAGTTTTACATAACTTTACCACTTTTC
AATCTGAACTTGCCTTGCAAAACCAGAGCTAGCCTGGAACTCCTGTACTCACCGAGTTCACTGAAGTCACA
>M00285:128:000000000-BF978:1:1106:14981:5017_1:N:0:46
CCCCCCAAGCTCCTGACCTCAACCTTGATATTTAAAGCCATCACTATGAAGTGAGTTGAGTTTAATATTTTGAAATATCT
GACAAAAAAAAAAAAAGATTGATTAAAAAATGTTGTTAAACTGCCATTTTAATCTATTTATTTTTGATTACTTTCTTGGC
AGCCCTGATTTCATTAACAGTGCATTATATGTGTATTGACATCCATAAAACAGTATTAAACCACCGTAAGATAGGAAAAG
CACACATCTGAACTCCAGTAACTCCGCAAAAAATCGTATGCCGTTCTCTGCCTGAAAAA
>M00285:128:000000000-BF978:1:1106:12425:5018_1:N:0:46
GATGTAGACTCGTGGAGTCACACAGCCTGGAAACAGGTCCACCAGCTCACCCAGTCCGTGCCAGTTACACAAACCCTCCA
CTCATCCTTGGGAAAGCAGCCAACATAATAAAAGACCCCCACCCTCCCCAGACATTCTCCCTTCTCTCCTCTCCCATCGG
GCAGTAGATACAAAAGCCTGAAAGCACATACCACCAGGCTCAAGGACAGCTTCTATCCCACTGTTAAGTCTATTGAACAG
TTCCCTAGTACGATAAAATGGAGTCTTGACCTCATAATCTACCTCGTTATGGCCTTGCAC
>M00285:128:000000000-BF978:1:1106:4726:5020_1:N:0:46
GTATATTATTTGAATCTCTGACATCACACTGAGATTTTTGAAGAATTTAGACATGCTGAAGCATTAAGACTTAATTATGT
GATCTGGGAATTTGATTAATATCTTACTTGTCACACATCATGAGAAAATATGCTGATCATTTATAGATTGCCTCCTTTAC
TCACAGACTTGTCAATATTTCCAACGTGTTTATAATCGTGCACTGCTTTGAAACTGGTTTTTCATTTGAGAATAACCAAC
AAATCCTCTGAGACTGTGTACTAAGTTTCCTATTGCAAAACAATACAGCATATAAAGTA
>M00285:128:000000000-BF978:1:1106:22086:5020_1:N:0:46
AGCATAAATCTCAGAGAAACAGAAGATCTGTTGATCTTTGCCTATATTATACTCATAAAGATTGCAGGTGATAATATCTG
GCAGTGTGGCAATGTCCATGTGTCAAATAGAAGGCACAGCAACATAGCAGTTACTGGACCAGTAGACAGAGACATGAGTT
TGACTCCAACTGTGGCAAGCTCAGGAACTTAAGTAAATAAATTCTGATTGTTCAAAAAAAAACATGTCTCAGTAACAGTA
AACATGAAACCACTGAAATCCAATATCCTTCAGGGAAGGAAGTCTTTACCTTCCTTACTT
>M00285:128:000000000-BF978:1:1106:23491:5020_1:N:0:46
ATTGAAATCTTTTATTTACCTTTCAGCCAATCATTCTATTTTTCATCCTTTGAGAGACATTCATATGGTTTTTACGTATT
GTTTTTGAATTAATTGACATTTTTATTTTAAAATTCATTATGAATGTGATTCTAGTGTTTCTTACACTTGGAATACTTTG
GAATAAGTAACCACATTCAATGTTTTCCCTATTATTCACAATATCTTTATTTTTATTGTCTCTAATATTTTAAATATAGA
TAGGATTTTACACACAACATTAGCATAGAAGCCAAAATATGATCAATTTCTTTACTTTG
>M00285:128:000000000-BF978:1:1106:8342:5021_1:N:0:46
TTCTACGTCCTGTGAACACTTCCAATATGTCTAATTAATCAAAAATAGCTGAGCTCCATGAGGAGATAGTGGAGAAAATG
ATTAAAATGTTGGCCAATAAGATTAGTCTCAAGGATCATCCCGATGAAGGGGGATGTGTTTAGGGACTGA
>M00285:128:000000000-BF978:1:1106:6885:5021_1:N:0:46
GCTGGTGCATTTCTGCACACCTAGCATCTCTTAGTGTTAACAAAGTAAGATGGAGGGATGAGTGAGTTTGCAGTTCTGAT
GGCTTGCGGAAAGAAGCTATTGTTCAGCCTAGACGTTCTTGCCCTGATACATTTAAGCCTCCTCCCTGATGGCAAAATTG
TGAAGAGGTGGTGGGAGGGGTGAGAAGGGTCGGCCATTATGCTTTTGGTCTTCCTCACACAACGGTCTTTGTATATGTCT
GCGAGGGATGGAAGTGAGACACCTATGATCCACTCCGCAGCCCTAACTTTCTTCTAGAGG
>M00285:128:000000000-BF978:1:1106:25696:5023_1:N:0:46
TCCGGAATTTTTTAAACATTTGTTTGCATTTTTTCCTAATTTAAATTAATATACTGTGATTATGGGTGGAGACTTTAATT
GCTGTTTAAACCCTTCGATGGATAAATCTGTGTCAAAACCTGCACTTCCAAACAAATCCGCTGTTTTTATTAATTCCTTT
TTAGTTGAAT
>M00285:128:000000000-BF978:1:1106:11813:5024_1:N:0:46
CTTTGCATGAATTGCAAGGAAGCACCAAAGAGTAGATCAATAGTAACCTTCCACTGGTATGGAGCTGGAAGGACACAGCT
TGACAAGTTGTGAAAGGAGATTTGAATAGGTAATACAGGAGCTGAGAGTCTGTCAATGGAATAGATGGACAGAAGGATCA
GAGTCATTCACTTTACATTTCCTTTCTCATTCAGTTCAGTTTTCTCTGGTAGCTTTGTACTTCATGACTCTGCCAAGTGG
C
>M00285:128:000000000-BF978:1:1106:20734:5025_1:N:0:46
GCATAATCAAAGACCCCACCCATCCCTGACATTCTCCCTTCTCCCCCTTCCGTCGGGCAGAAGATACAAAAGCCTGAAAG
CACGTACCACCAGGCTCAAGGACAGCTTCTGTCCCGCTGTTATAAGGCTATTGAACGGTCCCCTAGTACGATAAGATGGA
CTCTTGATCTCAAAATCTACCCCGTTATGACCTTGCATCTTGTTCTCTGCCTGCACTGCACTTTCTCTGTC
>M00285:128:000000000-BF978:1:1106:9657:5026_1:N:0:46
GTTAATGTTTTACCTTGTACAACCTCAATGCACTGTGTAATGAATTGACCTGTATGAATGGTATGCGAGGTAAGTTTTAC
ACTGTACATGTGACAATAATAAACCCATTTATTTATCAAAGACAGTGGCAGATAAATGATACTTGGAGGGAAATGAAGAG
AGAGAAGAAAGGGGAAAAGGGGAAAAAACACGATGGAGCAAGGTGAGG
>M00285:128:000000000-BF978:1:1106:17337:5028_1:N:0:46
GGCCTTGGGATTTCTCAGCTTTCAGTGACATTCATTTCTCCAGAACCATTTTCTTACTAATATCAGTTCACTTCATTTCT
TCAGCTTCATGATTCCCTGACATTTTGTGAAACTTACTTGTGTCTTCTTCATTAAAGATAGAACTGAAGATTTGTTTAGT
CACTCTGCAATTT
>M00285:128:000000000-BF978:1:1106:12268:5029_1:N:0:46
ATTCAATCAAGTTTGTCAGGCGGGTCTCTCAGCTTGACATTGTTGTCCCATCACTGCCATTTGGGGTGGGTAGGGCAGTG
GCTGATGCACAGGAACACCTTTCTGTGAGGAGAGTATGATTTTGGGGTGGAGTCTGCAAACTTGCCAGCTGAGGGATTGG
AAGACAGGAGGTGCCTGTGGTCTCCTAGCTGGCTGGGATGGTTGCTCCTGCACCCACGGTGGTAGCCTCCTCTGTTGGCA
GGCTAGAGATTGTGTGAGGTATGACTAATCCTGCTGCTAAAGTGACAAACACATCACTTC
>M00285:128:000000000-BF978:1:1106:11059:5029_1:N:0:46
ATTCGTTCACAGGATGCGGTCATTGCTAAAATGTCAGTATTTATTGTTCATCCCTAATTGGCTTGAAGGGATAACTAAGA
GTTAATTACATTGCAAAACTGGTCCTAATTCTGTTAGAAAAGTTTAGTTAAAATTGATAAGTCAGTTGGTTTCAATTTTA
TCAGAAAATTAAATAAATTTTAGCATGAACAAAAGGTGACATGGCTTTGTTATAGTACAACTGAAGGCTAAATCTCCTAT
CCTTCTTGTTCCTATGTTCTCTGTAATTCATCAACATTAAGCCAATTCACGATCAGTTCT
>M00285:128:000000000-BF978:1:1106:8112:5030_1:N:0:46
TCAATTCATTACACAGTGCAGTTACATTGATTTAGTACAGAGTGCATTGATGTAGTACAGGTAAAAACAATAACAGTACA
GAGTAAACTGTCACAGCTACAGAGAAAGTGCAGTGCAACAAGGTGCAAGGTCATAACAAGATAGATCGTGAGGTTGGAGT
CTATCTCATATAAGGGAACCATTCAATAGTCTTATCACAGTGGG
>M00285:128:000000000-BF978:1:1106:21999:5031_1:N:0:46
TACATTTCTGTTATTTCAATCCGAAATGGCTTAGCTCTAATTTACTGACTCACTTATGATTCCCAAGCAAAGGAAATAAT
TAATCTGTATCTACGCAATCACCCCGCAATGTCTTATACCTTGTACAAACTCACCTTGTATTTGTTTAATCTGACCTCAA
ATGTAACCCACTAAGCCTCAGTAATTTTCTTATGATTCTATATTACACAACTCCAAATCCAATTTACCCTTGAGATGATT
GTCTAGAAGTGAATACAGTACTGCAGAAAGGACTGGCTAAAGCTGTGTACAGTTGAACCT
>M00285:128:000000000-BF978:1:1106:24572:5032_1:N:0:46
GAGTTTATGAGAATGTTGGAAGAATAAAAAAAAATATTAATGTAGAATTAGAGTATGTTGGTGGTTGATTGTTGGCATGG
ACTCAGTGGGTAAAGGATCAATTTCTGTGCAATGCATTGCTATGTCTCTACAACTCAAATTTGTGTGCTTGTCTTACAAG
>M00285:128:000000000-BF978:1:1106:25617:5032_1:N:0:46
ACAGGTATCACAGCCAATCCTGAGCTCATCCAATGTATTCCACAGGGGTGTGAGGTCCAGAACAAGAGCCTGAACCAATT
CTGCTCAGTTTCTCCAGTTGAATTAGCACTGGTTGACTGACTGACCAACTCTGCAGAGTGCAGCACCAAGCCACAGGAAA
CAAGTTCACCCTGTGTCTATTCCCATTGCAGGGTAATAGCCCATGACCGAAAACAATTGAGAAGGCTGGGGATCACTCAC
GTGTTAAACGCTGCTCATTCCAAGTGGGGCAGTAAAGGAGATGCCATCTTCTACAGCAGG
>M00285:128:000000000-BF978:1:1106:9099:5035_1:N:0:46
AATATCCCTAATGTATCTGCTCCCACAACCTCTGCCGGCAGTGTGTTCCATGCACCTACCACTCTCTGTGTAAAAGAATT
CTCCCCTGACATCCCCCCTACACCTCCCTCCAATCGTATTAAAATTATGCCCCCTCATGTTAGCCATTTTCACCCTGGAA
AAAAGTCTCTGACTGT
>M00285:128:000000000-BF978:1:1106:15428:5036_1:N:0:46
GTTCCACACACCCACCACTCTCCGTGTAAAAAAAACTTACCTCTGACATTCCCCCCATACTTTCCTCCAATCACTTTAAA
ATTATGGCCCCTCATGTTACTTATTTTCACCCTGTGAAAAAGTCTCTGACTGTCCACTCGATCTATGCCTCTTATCATCT
TATACACCTCTATC
>M00285:128:000000000-BF978:1:1106:23344:5036_1:N:0:46
GTACTAAGCAGGTGCCAATCAACATTTGGGAAGTTGAAGTCTCCCATGATAACAACCCTATTATTCTTACACCTTTCCAA
AAATCTGCCTCCCAATCTGCTCCTCAGTATTCCTGCTGCTACCCGGGGGGTGGGGGGGGGGGGGGCGTGGGGGCCTATAA
AATACTCCCAGTAAAGTAACTGCTTTCCTTTTCCTAACTTCCACCAATGCTGACTATGGGGAAGACCCCTCTAAATTATC
CACTTTTTCTGTGGCTGTGATGGTATCCCTGACCAGTAACACCACCCCTCCTCCTCTTAT
>M00285:128:000000000-BF978:1:1106:8517:5037_1:N:0:46
TAGTGCGATGCTATTACAGCGCCAGCAATCGGGGTTCAATCCCCGCTGCTGTCTGTAAGGAGTTTGTACATTCTCCCGTG
TCTGCGTGGGTTTTGTCCGGGTGCTTCGGTTTCCTCCTGAAAGACGTACAGGTAGGTTAATTTGTGGGGTTTAAAATGGG
CGGCGTGGACTCATTGGGCCGAAAGGGCCTGTTACCATGCTGTAAATAAAAAAATCTATAAACAAAATCTCTGCAGTATG
GTGGTCCTTTCGTCAGGCCCTCAGAACATCTGTAAGACTATCGAATGGTTTCCATCCAC
>M00285:128:000000000-BF978:1:1106:13695:5040_1:N:0:46
CACTTTGTCCCTTAAACCCATGTAGTAACATTTCAAAATCAATTGTTCTCTAAGTATTTCATGATGCTGAGGCTTTTGCT
AACAGTTATTCTACTGTACTTCTTAGCCCTGAAAAGGGAATCGGTGATATATCAAAAGATCAATTATGATGCTGAAACAG
CGTTTTCAATGTATAATCAGCTGATTTGCCACTTTCTACACTAATCCCATGAAGTAACTCTTCAACGAAAATGTACTCTA
CGTATTTCATGATGCTGAGTCGTTTGATAACAGTTATTCGGCTGTACCTCTTGCTTCTG
>M00285:128:000000000-BF978:1:1106:4721:5042_1:N:0:46
TACACTGCATTTGTAATGATGTCATCCCATGCATAATCACATCAAATGCACAGGAATAAGTAAGACGTAGAGGTGCCCAA
TACAAACTTCCAGAGCGACTAGTCAACGTATTTGAAATAGTTTTT
>M00285:128:000000000-BF978:1:1106:26001:5043_1:N:0:46
ATGTACAAAATTATGATGTGGTTTGACCTGATGATTCCCCTGACCATCCTATCTAAAACTAGGGGTCAGCTTCAAAACTA
AAGGGTTGGCCATTCGGGTCAGAGACAAAAAAAGTCTTCACTTGGAGGGCAGAGAATATTTT
>M00285:128:000000000-BF978:1:1106:17759:5045_1:N:0:46
CATAGCCTAACTATTTTGTTCTCCCCATCCTCTTTGCTCTCTGCAACTTAAAATCCTTGATTTAATGTAGGCTGTTTGCT
TGATTAGATCCACATACAGAGAGCAAAATTCCAGTAGGCCAGATTCTATGCTAAGTGCAGGTACTTTTCAGCTTCAATTA
ACCAAACATTTCTAATCCATAGTATAGCCAGATGTCAATGTAATCTCAGGGTGTTCCAAAGTAATGAAAGAAAGATATTA
AACATTATTTACCCAATAATTTCCTAACATTTCAAATTATCTAAACCATTGGAAAATC
>M00285:128:000000000-BF978:1:1106:22304:5045_1:N:0:46
CACTGACTCCACAGTCTCCTGTCACAAGCAGCTCAAAGACATTGGATCCTGTCACAAATGGCAAAATAAATTAGCTTTAC
ATCCTTTTGCTTTTTGAAGAACAAGGGCTGAAACATATAAGATCCCAAGGGGACTCGATAGTGTTGATGTTGAGATGTTT
TCAGTAGTGGAGAGCCTCAGAGAATGGGACATAGTCACAAGATCAGGGGACGTTCATGGAAAACTGAACTGTAGGA
>M00285:128:000000000-BF978:1:1106:12557:5047_1:N:0:46
GCCAGGAAAAAGGAGGTGACATCGGTCAGGTACAGTCAGCTGGGATCAAGTGAATCCCTGGAGGAGTATAGGGAATGCAG
GAGTGTACTCAAGAAGGAAATCAGGAGGGCATAAAGGGGGCATGAGATAACTTTGGCAGAGAAGATTAAGGAGAATCCAA
AGAGACTTTATAAGTATATTAAGGAAAACGAATAAGGAGAGA
>M00285:128:000000000-BF978:1:1106:20739:5050_1:N:0:46
AATTCCACTAGTGTCAGTGGCCAAGCTGCATACATAAACTGATGGAGCAGTTGCCAACAAGATAGCCTACCAAAGACGGC
ATCCTGTCTCATGCAAAGTCCACATGGTCACACATTCCAAAAAAGGTCTCATCTGGCGATTAAGAGGGGAAGCCTGGTTG
ACTTTACTTCTCTTTGTACTGTAGCTTTCATGCCATACTATAGATTTCCAACTGTAATTCTGGGT
>M00285:128:000000000-BF978:1:1106:17645:5050_1:N:0:46
GTGCAGGGTATCTGTGTTTTTATATGAGATTTCTAAGAGAAGTTCTGCACTTGTTTAGAGTACATAGACTGCATACCGGT
TTACTCTTCTTGATGATGACTGATATTTCCATCTGTTTCCCTTTAAATAAGGTGGCTCGCTGGCGCAGCGGGTAGTGCTG
CTGCCTCACGGCCACAGAGACCTGGGTTCGATCCTGACCTCCGGCGCTGTGTGTGTGTGTGTATGTGTGCGTGCGTGCGT
GCGTGTGTGTGTGGAGTTTCCACGTTCTCCCTCTGATCGCTTGGGTTTCCCC
>M00285:128:000000000-BF978:1:1106:15166:5051_1:N:0:46
AAAGGTAGCCAATTGGGAATGGTTAATATCCTCATGTGGAAAATGTTTAGATGCTTTTTATGTCACATACTATATACTGT
ACAGCCCTGGATACTCTGAAAGCTAAATGAAATGACAGCACTCATTCTGTTGGACTTCTCTCTGTGACAATGCTTATGAA
AAGATGGGACTAATCAAATCATGTGCATTATTAAAAAAAAGCCATAATTTTCCATTTAGTACAGAATCAATTTTGGTATT
TTGTGACTGTCAGGAATAGAATGATAATCTCAACAGCTACTTAAAGATAAGACCAATAAT
>M00285:128:000000000-BF978:1:1106:19336:5051_1:N:0:46
GTGATGATACCAAAGATGTGGTAGCACTTGAGAGGGTACAGAAGAGATTCACCAGGATGTCAACTGGGATGGAGCCTTTG
AGTTATGAGGAGGGACTGGAGAGGCTGGGTCTGTTTCCCTCAGAGAGGGAGAGGTTAAGAGGGGACATGATTAAGGTTTA
TAACATTGTAAGGTGTACAGTTAGAGTAGACTGCAGGAAACTCTGCCCCTTATCAGAGGTAAATAAGACTAGATGCTAGA
GTTTTAGGTAAGGGGTAAGAGATTTAGAGGTTTATCTGAGAGGAGCCTTTTC
>M00285:128:000000000-BF978:1:1106:4692:5052_1:N:0:46
GTCTTTGCTCATTCCATGATTAACACTCTGCTGAGCCCAGACCATGATGAATTACTTTGGGAATTGCACAGAAGAAAAGC
CATCTGTTTCAAACACTGGCAGCGTTTAACTGGCAACAGTGAGCTGACACCGTCATGGACCAGGTTTGAATAAAGCAATA
GGGAACAGGACAAAATAATATTTGATGGAGAGTATACTGAGGTGTAGGCAGAGAGCAGGCTCCATCTGGAAATATCCTGT
ATCCTCCTTGTCCTTTTCCAGTTCCTGG
>M00285:128:000000000-BF978:1:1106:15551:5052_1:N:0:46
NNNNNNNNNNNNNNNNNNNNNNNNNNNNNNNNNNN
>M00285:128:000000000-BF978:1:1106:24420:5053_1:N:0:46
TTCCAGGCCATTTTGTTTTATTGCTGCTGGCTTTCTTTAATTAAAAAAGAGTTCTTCAAATAGAATCAGTTCTTTCTTCT
TCAGTTTATGTGCTTGAAAACTATCAAAAATTTACAATTAGGATATCTTTTCCAGAAATGCCTGAATACCGGAACTTATG
GC
>M00285:128:000000000-BF978:1:1106:7205:5054_1:N:0:46
GCCACCGACCTGGGTTCAATTCCGCCGCTGTCTGTAGGGAGTTTGTATGTTCTCCCTGTGTCAGCCTGGGTTTCTTCCCA
CATTCCAAAGGTGTACATGTTAGGAGCTGTGGGCATGCTATGTTGACGCAGGAAGAGTGGTGACACTTGCGGGCTGCCCC
CCAGCATGCTCTCAGTAACGCAAAAAAAAATGCATTTCAGAATCAGAATCAGTTTTATTGTCACAACCATATACATGCAT
GGTATGCATAGGAGCGAGATACCGTCCTCCTCAGGTGCTCGTCCCCCAAAAAAAAGAAT
>M00285:128:000000000-BF978:1:1106:6889:5055_1:N:0:46
AGTGTATTCTGCCTTTAATAGAATAATGGTAGGCAGAACCATGGCTGGTAGTCACAGGTCACTAGCAGTGTTGTCTTTTA
ATTTTTAAAGTTACATAGTTTTCAGTGAGTGGACTGAAACCTCAACTGTAGATGGTGAGC
>M00285:128:000000000-BF978:1:1106:17679:5057_1:N:0:46
ATCTGCAGATAATCTATGATTATCTGCAGATAATCTGTTTTCGTGATGAGATACACATCTTACACAAGAACCTGAAGAAA
ATTCTCCTGCTCTTCTCTGAGGCAGTGTTGTGATATCTTGTATTTCAATTCGAGAGGCAAGAAGGCACCCTAGTTTAACA
TCCTGCATTGTTATAACCGTGAAAATAAAATAGTAAAGCATATTCAAGGCTGGTCTTTTGAATTGTCCCTTTCTTGTAAG
G
>M00285:128:000000000-BF978:1:1106:22040:5058_1:N:0:46
ACTGTTCAAAGAAAGTCCTTACTCTACCCTCTGAATTTGATGCCATCTAAAATTCTGCTCTTCCTCTCCTAATTTTCATC
ACATCCCATTCATTCATGGCCCTTGTGTTTGCTGACTTACACACACACACACGACACACACGCTCATCCCACAGAGCAGT
GCCTAATCAACAGCTGTAAAGTGCTTATTCCTGATTACTTTAGCAATTGAAAGCCAATGAGGCAATTCTGAGGTACAGTC
ATTGTTGC
>M00285:128:000000000-BF978:1:1106:25349:5060_1:N:0:46
NNNNNNNNNNNNNNNNNNNNNNNNNNNNNNNNNNN
>M00285:128:000000000-BF978:1:1106:16022:5061_1:N:0:46
TCCAGTGTTCAATAAAAGGAAGAAATCAAGAACTCATTCCAGGTCCAACCAAATGTTTCCGACTCCCCAAAGACCCCCAA
GGTGCTGAAAATCTCTCTTTTTCAATCTTTTTATTGATAACAAATCAATACAGGTTAATATATATAA
>M00285:128:000000000-BF978:1:1106:4579:5061_1:N:0:46
TGAGTAACTGACTGAGGCTGTGTCCTGATACCTGGCCTATTCTGACTAACAGGTACTGATGCCCCACCCCTTTCTGATAC
TCAGCCTCTCTAACTGTTGACGGCTGACCTTCCCATAGCTCCAAACTTCCCTCCTACCATCAGGCCACTCTAATCCACTT
TTTCTCAACTCTCTGTGACATGAACT
>M00285:128:000000000-BF978:1:1106:16900:5062_1:N:0:46
GTCATATCTTCCAGTGTATGACTGTGGTGACAACATATGTCACAACCTGATTGAGTACTGTACGTGTTTCCAGAGCAACG
TGAGGCTGGAGTTATACTGGATATCAAATGTGGTACACACTTTATAGCTGAAGTTGAGTCTCAACAGAGTTCACCTGACA
CTGAAGCAAGTGAAGGTC
>M00285:128:000000000-BF978:1:1106:7783:5063_1:N:0:46
ATGTAGGGTCCGTGCCGGAAGGCTCGCCCAGCGATTGTCTTACGATGCACTCCCACACGCTCGCCCGCAGCCGCCGATTG
CGGTTCGTGTTTGGTGAGTACGGGCCTCTACAACCTAAGCAT
>M00285:128:000000000-BF978:1:1106:19787:5063_1:N:0:46
AATTAAACTTGCTCTTGCTGGCCATTGCTTTATCTCATGACTTGTTCTTGCTCAGTGTCCCACCCCCCCAATCAATCTAA
TTTAAACCCTCCTGTGTGCACCAGCAAATTCCTCTGCAAGCAGATCAGTCCCTCACTGGTTCAAGTACAACTTGTCCCTC
TTATACAAGTCACCTCTACCTCAAGAGGTCCCAATGGTCCAAGAATCTGAATCCCCAACCCCTGCACCAGCTCCTCAGCC
AGACCTTGCCAGCACATGGCACTGGGAGTAATCCAGAGATACTGCTCTTAACTTCTTACC
>M00285:128:000000000-BF978:1:1106:8681:5064_1:N:0:46
GTAAAAAACTTACCCCTAACATCTCCCCTATATCTTCCCCCCAGCACCTTAAACCTATGTCCTCTTGAGGCCACCATTTC
AGCCTTGGGGAAAAGCCTCTGACTATCTACACGACACAGCCTTGTTTGACACAGGTCTTCACTGAGGTTAGATCTACTGA
TTCACATCATGGCTTACATGTCATCATGAAGCAAACATAAGATCAGTACAGCTGAATCTGAAGGGAATACTTCACTGTAA
GGGGACAACTCCACTTGATGGAGTCAATTGCTTGAGTGAGATCAACAAAAGAGAATATAC
>M00285:128:000000000-BF978:1:1106:15729:5065_1:N:0:46
ATCCTCTTCCTTTATTTGATCCGAGGAGAGAGCATGAGGTTAGGCACTCATGTCCCAGACACAGTGGTCTCTGAAGTACA
TCAGCTTACATACATTCTTATACTGTTTCAGAGGTACCAACGATGACTTGACAAGTAGTTACTTGCATCAATAATCATTA
TTGGTTGTAGACAAAGATACATACTTATAA
>M00285:128:000000000-BF978:1:1106:19671:5066_1:N:0:46
ATTCCCACTTTAAAGAAAACCAAACACAATACTTTGTCCTTATAAACCTGCCAAGTATCCTTGTCCACTCAGCTGCTTTC
AATCAGTCTCTGAGGTGGTCTAATAGTCCTGTTTGGACTGATACTTGTTTTTGCAGGTGTATTGCTTTCATTTGCTGCAT
TACTATTG
>M00285:128:000000000-BF978:1:1106:9628:5067_1:N:0:46
GATCTACACTCTTTCCCTACACGACGCTCTTCCGATCTGATCTACACTCTTTCCCTACACGACTCCCTTCCGATCTGATC
AACAAGCTTTCCCCCCAGGACAAAATTTCAAAATAGATAATAATGAGTTAATTCTGTTTTAATAATTCAAGCGCTGACAG
TTTTAATCAATTAATACTTGAAGGAATGAAGATAGGAGAAAAAGTTACCAAATATGAAGATGAAGCAACTATTAAAGAAA
AACATATGGAAAATTGTAAGAATAATAAATATACTATCGCAAGATTTGATACTAAAGGC
>M00285:128:000000000-BF978:1:1106:6650:5070_1:N:0:46
TGGGTGTTCATAACCCAGGGACACCCTGTACTGAGTTTTGATCCAAGTTGTTGCATGAGGTTTGCTGGTTACAGGGCTAT
GAGCAGAATGCAGGTTGTGGGACCAGTTCTTACATGGAACAGTTACAAACTCACTGGGCTGAGTTGCCTGCTTCCAGGCT
GTGACCATTCTGTGACTCAGCTGTTATCAGCATCCAGCAAAATCCAAGGATGACAAAAACAACCAGAATTAAAAGCTGTC
GTAGAACTGTTGATGT
>M00285:128:000000000-BF978:1:1106:21891:5070_1:N:0:46
AACACTCAGCAGGTCAGGCAGCATCTGTGGAAAGAGAAACAGGATTAATGCTTCAGATCAGACTTTAATCTAGTGTCTGG
TATCATCATCCTTATACATTAAGGCACCTCACATTTCAGTTATCCATT
>M00285:128:000000000-BF978:1:1106:14117:5070_1:N:0:46
TTATAATCACGGTCACTGCCAGATGATTGGTAGCCATCCCAGATGGGTTGCTTAAAATGACAGTCTTCCTGCCTGCACCA
CATGGGCAGTGCTGTACAGTACTTAGCAGCCAAGCTGCCATTCTTTGCACTGTTATAATTTGACCAACAGGCCTGCTAAG
ATGGAGCAAGGGTTGAATAAGCAGGCAAAGCAACAAGGTGAAGGTGCATACTTTTGTGCAGCTATGAGAAGCCACAGCAA
CCAAAAGAAAGGGAGGGGGAGGGGGCAGCAGCTCAGTCCACACCAAGGTAAACAGAAGCC
>M00285:128:000000000-BF978:1:1106:21197:5071_1:N:0:46
ATCAATAAAACAATTTGACCCCGCATAATTCCCAAAGTGTCTCACCAGAGACTGAATCATCCATTCCAGCCCTCGCCCTG
GCACTGACGGCAGATTCAATGAATCAAAGTTCCCAGTTTCTTTCTCCATCCCCTCATCCCTCGCAAGGATTCATCTCGAT
ATATAACTTTGAG
>M00285:128:000000000-BF978:1:1106:22333:5073_1:N:0:46
TCAAGTTGACACACTGAAGTTACCGTGATTACCTTTTCCAGACGCACCCTGTCTGGGTGCAGAGGAATATGCGGGAAACA
CAAACCCTGAAAGGTATGTACGTTTCATTTGACTTTCTTCTCAGAGCTATTCAAGTCCATCACTGGATGTTGTATTTCAA
TACTTAATGTTTCAGACAAATGGAACAGTTGCATGTCAGGACAT
>M00285:128:000000000-BF978:1:1106:9196:5077_1:N:0:46
TAGGAAAGATGCAAAAACAACAAGGTTGTTGTAGTGGAGGACTTGAACTTCTCTAATATAAACTGGGTCCTCCTTAGTGC
AAGAGGTTTCGATGGGGCAGAATTTGTTAGTCAATCCAGCAGGGTTTCTTAAATCAATATGTAGATAGCCTAACAAGAGG
GGCCATACTGGATCTGGTGTTGGGTAATGAGCCTGGCCAGGTGGTTGATCTTTCAGTGAGTGAACAGTGATCACAACTCC
TTAAGTTTTGTGATAGCTATAGAAAAGGATAAGTATGGACCTTGTGGGAGAGC
>M00285:128:000000000-BF978:1:1106:14829:5078_1:N:0:46
AAAAAGGAGAAGGTGGCCACTTGGCACAATGTCTGCAGTGAATCTCATACTTACATTTATTAAACAGTTAATGAGCTGAT
TGCCAGTAACTGGGAGCAAGATGGAATGGTGGCTGGGCACCTAGGAAGTATGCTGCCACAGTGCGAATTACTATTGCTGC
CAAGGAAGGATGTTGCAAATAAGTATGCCTTATTGAGAAGTAATACAGAAAATAATGCTGAATTGAAAGCACAATACCAC
AGTATATTGA
>M00285:128:000000000-BF978:1:1106:19281:5079_1:N:0:46
ATTAATATCACTCTTGTGCAGATCTTCAACCACAAAATTATGAATTAATCCAATTTTACTGCACAATGCAAGATTGCCTC
GAGTTGGTTTCATAATGTTCTGACAAGTAAGCTATCTTGATTGTATTCTATAAATTCAACCTTCAGACTTACTGTGAACT
TCAAATGTCAAGTTAATATGAAAATTTAAGTCCTGTGATTAGTGGTCGTAAGCACCTCAAATTTTGCCATATACCGTAAA
AAGTGTTTACCACTCTGCACTGTGCTTTAGCCCAACATAAATCAATTCTACATCCTGAGT
>M00285:128:000000000-BF978:1:1106:10715:5079_1:N:0:46
GGAAATCAAGAATGTTTCATCACACTCCTGTCCTGAGCCTTGTGGTTGGTTGAAAGACTTTGAGGATTCAGGATGTGAGG
CACTTTCTGCAGGTTCCAGTAGCCGCAGTGTTTGGTTAATGGTGGCTCCAACTTCTTGATTGTGTGAAAGTGATAGCGTT
AATGAATCTCTGAACTGGATGGT
>M00285:128:000000000-BF978:1:1106:20671:5080_1:N:0:46
GTCTGAGTAATATCTTGTGCTGTCCTCTCAGCCACCCACTGAGACAGACATGTACATTCACTCCCTATGGTTCATCTCCT
TCCCCAGCCATTTGATACCTGCTAGTTTTCCCAATTGAAAATGTATCTCAATACTCAACTGGTGGCGACTTTTTTAAAAT
>M00285:128:000000000-BF978:1:1106:12856:5082_1:N:0:46
TCTGACTTTCCCCGTTCTGACGAAGGGGCTTTGGCCTGGAGCATTAACCCTGCTCCTCCCTCCACAGACGCTGCCTGACC
TGCTGAGTGCTTCCGGCATTTTCTCTCTCTCTCTCTCTCTATTTCAGATTTCCAACATCTGAGGCATTTTGGTTTTTGTT
TGCTCCTTTATTTAATGTCATGGTGTTGTACGGACAGAAACAGGCC
>M00285:128:000000000-BF978:1:1106:23662:5084_1:N:0:46
GGCCATGTTGGTGCCGTTCCCACACCCACAAGGAAATCACTTTCCACCCTGCAGTCACCTTCGCAGGATCCAACTCTGAC
CTTCCCTTGCTGAATCTCTCCATCTCAGGCAATCAACCCCCACTACAGGCCCCCAGGTCTCCCTTGGCCATACTTCCTCC
TCACATTTCCTCTGTCTTATCTATTCCAATGGCGAGACCTTGCCTACTGTCCCCCTTATCTTCCT
>M00285:128:000000000-BF978:1:1106:25254:5087_1:N:0:46
CACTATGGTATCTGAGCAGCAGAATAACATTCCATGCTAAATGCAGGGGAATCCAATAACACTGAAGTATGGAGTCCATT
CAAAAGATGACCAGTTTGATGATGCTATCTTTATTGGTCACACAGTGGAATGTACATTGAAACACACATTGAAATGCATC
TTTTGCGTAGAGTGTTCTGGGGACAGCCCGCAAGTGTCACCATGCTTCCGTCGCCAACATAGCATGCCCACAACTTCCTA
ACTTCTATGTCTTTGGAATGTGGAAGGAAACCCACGCAGACACGGGGAGAACGTACAAAC
>M00285:128:000000000-BF978:1:1106:21819:5088_1:N:0:46
CCATCCTTCTCAACTCCTCCAATAGTTTTTTGATGTCCAATACAAGATGCAGAAAAGTTTTCTCCAATCAAATAACCAAA
TGACTATTTTATCTCAATTAACTGAAAGTCATAGATTTTGTTCCATTGCTACAGGTTCCATCCCTCTCCTATCTGAGGGT
A
>M00285:128:000000000-BF978:1:1106:25279:5092_1:N:0:46
GGAATGGGGGCTGATGGAAATGTACTGAGAGCTGGCATTAACTCAGTGTGCTGAATGGCCTTCTTCTATGTCAAAAGGAA
ATATGAGATTCTGAGATAATGTTATGAGTATTGAGGCAAGTGCCGAAGTCTGGAGTCATCCGTCCCCTGACCCTGTTCTT
TAAGGGTTTTTTGAGAAACTGATTGAGTGCTGAGAAAGTGCAGAGTCACCCGTTGGCTAAGGTGCCTCCTTCAGTTGACC
AGTCAGCTCACTGCCACTTCCTGCTGCCTTGGGAAAGCAGCCAACATAATCAAGGACCCC
>M00285:128:000000000-BF978:1:1106:18359:5092_1:N:0:46
CACGTGAAATTGGTTTTAAGGGGTAGTGTAAAGTTATTGATAGCAAATTATCAGCCTGTTACAAAACCATGCTTGCCTCA
TCCCCAGTTTACTTTATTATCTGTTTCGTCCTGAACACTTCATATTTTACTGGAATCCAAAAAAGAGGATAGTTACTTCC
GGACATTATTACTTAGATAGCCCACTGTAAAAATATCTTCAT
>M00285:128:000000000-BF978:1:1106:6615:5094_1:N:0:46
GACTCCATTTTTCCTACCATGGAAATGGTAGCCAGTTCCATGACAACACTTGAGGACACAACCAAGGTGCACCATCTGAA
TGGCAGGGGTCACAGCTTCCATTGTAGGCAGAACAGGCGCCACCCAAAAACAAGTGCTGCAATGCAAGCTGACCACTTCC
ATGCCTGCTGAGGTAGGGGAGGCATTCCACTGTTTCTAAGGATTACTTGGCTGTTTCAGCTGTATGGTACACT
>M00285:128:000000000-BF978:1:1106:17840:5096_1:N:0:46
AATTCCTAACTGCACTTGAAAATGGTGGTGAGCATCCATTTTGAACTGCTACAGTCTCTCTGGTGAAAGCATTTTGGGAT
TTCCAGCATTTTGACTCGAAGATGATGAAGGAATGCCAATACATATCTCAGTAAGGATTAGTTCTACCTGCTGCTTTTGT
CCGTCTGGGCACAAAGCTTGTGAGTTTGAGAAACAGTACGGAAGAAAGCCTGTTGCTGCTGTGCATTCTGTGGGTGGTGC
ACACTGCAACCACAGTCCGTCAGAATTAGAAGGCGTGAATTATTAGGGAGGGATATC
>M00285:128:000000000-BF978:1:1106:22954:5098_1:N:0:46
CAGGCATCGATTACCCTCTGGTCCCTGAAGGAACCTACTTCCTCCTTAGCTACCTTCTTGCTTCTAATCTATTTATAAAA
GATTTTGGGATTCTACTTAATCCTTCTCATCAAGGTCATCTCATGGTCCCTTTTTTTCCCTCCTAATTGTTTTGTAAAGT
TTTCTCCTATATCCTCTATAAACCTTGTGACTCATTTGATAACAATCTCCTATACCTGACATATGCTTCCTTCTTTTCAC
TGATCAAACCTGCAGTGTCCTTTGTTAACAAATGTAAA
>M00285:128:000000000-BF978:1:1106:12343:5098_1:N:0:46
CAAAAAATGTACCTTGTGTCATCAGATTTGAATGAACACATACCATTGTAGAAGTCAAGGTTTGCTTTTGTAAATACATT
TCAGTAGGTGAACTTAAATCCACTCTCAAAATGGTTGAAATTTTC
>M00285:128:000000000-BF978:1:1106:9880:5100_1:N:0:46
ATATCCAGCATTTTCTGTTTGAATTTTACTCCATCCAAAGCTGTAGTAAAATCACACATAGGATTACCAGACTCCACATT
GCAAAATAATCCTCAAGGCATCCAGCTCTGTTTGAGTTGATTCCTTCCACTTAGCAGCTCTAGGAACAGCAGAAGTCTGG
TAGGCACCACTCACTTTTATTTTACAGGCCTAGCCAGTATCTTCCACCACTGTAGCACCATCTGACGTGATTGAAATGGC
TTCACTGCAACACTACATACCCAGCTTCTCATTTTCCATCATCGCTGT
>M00285:128:000000000-BF978:1:1106:19424:5103_1:N:0:46
GATCTACACTCTTTCCCTACACGACGCTCTTCCGATCGGATCTACACTCTTTCCCTACACGACGCTCTTCCGATCGGAAC
TACACTTTCCCTCTACTGCTCGATACAACCACACAATCAACACCCGTCCCCCACAACGAACCGCTCCACGCACCAGACCC
ACACGCGGAGAGGAGAGCTACACCAGAAACGAAAAGAAGCGCGCCGCACTCCAGGACAAAAACAGAGTAGAGGAACCAAG
CTACAACTGGGTCAAAACACACGAAAATGAGACACGCAGAGCGGAGACACAGAGGCAC
>M00285:128:000000000-BF978:1:1106:12435:5103_1:N:0:46
CAGTGCACCCCTCAGGGTTGTAAGATCAAGCATTTGGACCACTAGTTTTCAGTTATCAAGGACGCCAACTATGCTGCAAC
TCATACTTAGAAATCTAGACTAACAATATAGTTGTAACTGTTGAAAGTGCACAGAATAACAGCCAAAAAATAATTACCTG
CTCAGCCTTCTTAATCTAATTGGAGCTGGCAGTTCAAACAAATGATGATAGTCCACAGCAATCAGAAAGTCTCT
>M00285:128:000000000-BF978:1:1106:6602:5104_1:N:0:46
ATCGGGCAGGAGGTACAGAAGCCTGAAGGCCCATACCACCAGGTTCAGGAACAGCTACTTCCCTTCAACCATTCCATTCT
TGAACCAACCTGCACAACTTTAATCACTATCTCAGTATAGCAACACTATGACCACTTTGCATTACAAGGAATTGTTCTTG
TTTTTGGTTCTATTTGTGTACTTTTCTCATACAACTCTTGTCTAATTTATGTTTTTCTTATGAATGTTGTGTCACGGTAG
>M00285:128:000000000-BF978:1:1106:25934:5104_1:N:0:46
AATACACCATCCTCACCCAATCTGACCTTTTTGTGACACAAGAACCACAACAATGTGGCTGACTCTTAATTGACTCTTAA
GAAAGGTTGATCAACTGAGGCACTGTACTTCGACTTGGACATGACAAAATCACAACC
>M00285:128:000000000-BF978:1:1106:11775:5106_1:N:0:46
CTGGAGGAACTCAGCAGACCAGGCCGCATCCATGGAGAAAAGCAGGTGGTCAACGTTTCAGGTCAGGACACTTCTTCACA
CTGAAGATAGGAAAAGGGGAAGCCCAATATATAGGAGGGAAAAGCAGAGTAGAGATAGGTGGACAAAAGAGAGGGACAAA
AGTGGGGCCTCCCGCAAACAGCAGTGTTGATGTAGGAGGTGGAATTAAATAGAAGACTAGAGAAACATGCAAGAAGGGTA
>M00285:128:000000000-BF978:1:1106:5523:5107_1:N:0:46
ACCGATAAAGCTATTCACTATTTTCCTTCAGCAAGAGCAATATAGCTAAGTTGCTCCAGGTTCCAACATCTGCATTCTCT
TGTGTCTCAAGATGATTTTCTTTTGCGTTTGCATAAACGTTTCCATTTCACCATTGGTTTGTGGCCAGCAAGGTGTGGTC
TTGCAATGTTGTTTACAAGCATCCCGAAGTCATCCTCATTGGATGGTAATCCATTATCCTTTCCAGCTGTCAAGGAAAGA
GTTGGGCCATTAGGGATCAAAAAAAGCAAAAAGGTCACCTCTGTGTTGAGGCAGAAGAT
>M00285:128:000000000-BF978:1:1106:23537:5108_1:N:0:46
CCTGTACAAGATGTTGAGACCAAGATAGGTTGAATGCAAGTGATGGCGCTGGTGAAGGGTTCATCACAGCCAATGCAGCT
GGAGATGTAAACAGGGGAATGAGAGAGTAAAATGCTGGAACTGTGACATACCAAATTCTGCAGATGCTGAAAATACTCTA
TTCACACTGCATCTGTGGAGAAAGGA
>M00285:128:000000000-BF978:1:1106:20033:5111_1:N:0:46
TCCAAGCTCTGTCATGGGAAGAGATTACCAGGCAGAATAGAGGAAAGGATACATGGATATCCTTGAAAAGCTGCTGGAAC
AAAACATGCAACAATCCCCCTCACTCCTGTGAATCTCTGGCAATGAAGTGGAGAAGGGGCTTTCAGAACTTGCATTGAAA
AGACCATGGGTCAGGAGTATGCAGAAACCCAGTGCAAAGGACAGAAGGAGCACATCACCTCACAAATTACCCAGCTGCCC
ATCCCATTGAGCAGCTCCTGGCCCATCTATGGAAGAGTTTGCAGTTGCCA
>M00285:128:000000000-BF978:1:1106:21160:5116_1:N:0:46
TAAATGTCACTGCATGCCTGCTGGACTTGGTGTGCATGCTTGAAATGCACAGAGGATCTGGAACAAATTTTGAAAACTGG
AACAAAGAATCCAATCACATCAGGCTTAGATTAAATTTTGCTACACAAAAGAATTTTTAATTGAAGTTCCTTAATCTAAA
ACTGTCACTGTGTAGGAAAGAGGCAACAAAGATAACTATTTTCTTTC
>M00285:128:000000000-BF978:1:1106:12558:5117_1:N:0:46
CCCACTGACCAGAGGACAGCATTGCTTTACTAATCAGAAGTCATACTACTGTCAATCAAGGTGCAGCTCCACCCATCCCT
CAGGTGTGAGAATGCCTCTTGACTCCGGACTTGTCTGACCAGTTTTTTGTCTCTGAACTTGTTTGACCATTGGCTGCAGT
AGAGGCCCTTGTCCTTGACCTCCCCACTATTGGCTCCTTCAGATCATAACAGTAAGGCTACACCTAGCCTTCCAGCCCCA
GAAAAAGGGCTGAACCCCGTAGCCCAGTCTCTTTGATGGCCCCAGAAGTAGTGAGACCAC
>M00285:128:000000000-BF978:1:1106:8392:5119_1:N:0:46
TGGTACATGCGCTGTGATTGCTAAGGAGTACTGCATTCTTATCTCTGATAAATCCAACGACCCCTCCAACCTGGCTGCTC
ACTTCAGGGACTTGGTGGCCAAAACTCAGAACCAAGGGACCAGCTCCTCCAGCACAGCACCTTATGGGCAAACAGGTGGC
CATTTTGGGTCACTGGTGGGATGGTGGGCAACTGTCACCCACTGGGCCACTGCCGTCATTTTAAT
>M00285:128:000000000-BF978:1:1106:14484:5120_1:N:0:46
TTGCTTTTGTTCTGAAGATCAATACAAAATATGGTGCAAGCTTTGTTTAAAGCAGGTGTCCGGGGCAACTTTACCACCCA
CATTATGAATTACTTACATTAAAAATTAGGCGAACATTTCACCATTGTGATATAATGAGGTGTTTTATATCAGATATGCT
CTGTACTTGCATTTCCTTTATCCGGTCATATCATTGTCTGTGTCTGTCTCAAAGGGACACGCGTGACCAGGGTAGAAGAG
GGCTTGGGCACTGAGCCCTTCCCTGCCTCCTGTGATGTGGTCCCTGTGGGAACATGTGCT
>M00285:128:000000000-BF978:1:1106:4591:5125_1:N:0:46
TTGTGATAGTTCCTATTGTATGTAAGAAATAACACGTCAAAAGTACTTCATTCGCTGTAACACACTTAGGGGATCCTGAA
AAAAGTACTTTATAAATACAAGCCTTTATTCCATGTTATTGAAGCATGAAAGAGAATAAAAAATACAAGCCTAAAGTTTA
TGTGTATTTGTTTAAAAATGTGCTGAAATAGCATTTGGGGAGTGGGGCATGCTATATTGTTCTGGTGCTGCTAAAGAATG
ATTTTCATCAGTATATGACATACAAACCTTTATGGCTTTTGCCCAGTTACAGACATTAA
>M00285:128:000000000-BF978:1:1106:12168:5126_1:N:0:46
GTCACGGACCTAAATCAAGGGAATTTTAATCAATGGGAAGACTCCTTACTGAATGGAGTCATTATAGAGAAATGGTTGCA
GTTGTTAGATGTCAATTATCTCAGCTCCAGAACATCATTACATGGCCCAACCCTCTTCCACTGCTTCATCAA
>M00285:128:000000000-BF978:1:1106:5991:5127_1:N:0:46
CCTTACACAGAGAAGCACTCCGCCGCTCCCCTCCCATCACTTGGCCATGCAGTCATTCTTTGTCAACACTCACCAGGAGC
TGGAACAATGCTGGTTATATCGTTCTGTGACCCCTGAAGGGCCACTTCCTGAGGTCAGAGAAAGGGTACTACTGAGGTGG
GAAACTTGACTCCTAACATCCACTGTTCC
>M00285:128:000000000-BF978:1:1106:8469:5128_1:N:0:46
TCTCTACCTGCTCGATCCAGCTCTTGTCCATCCCTTACTTCCTCTGCCCTACTCCTCTGGTTCCCATCCCCCTCACAAAG
TAGTTTAAACCCTCCGCAACCACTCTAGCAAACCTAACCGCAAGGATTTTGGCCCCCTTCTGGTTCGGGTGTAACCCGTC
CTGTCTGTACAGGTCCCACCTTCCCGAGAAGAGATCCCAATGATCCAGAA
>M00285:128:000000000-BF978:1:1106:15878:5131_1:N:0:46
ACCCGGACGTCTTTCCTGATGTGGGAGGAAACCGGAGCACCCGGAGGAAACCCACGCAGACACGGGAGAACGTACAATCT
CCTTACAGACAGCGGGGATCGAACCCCGATCGCTGGCGCTGTAACAGTGTCGCGCTAACCGCTATGCTATCGTGCCGCAC
ATGGAGGTAAATAAGATAGAAGGTTATGGGTAAGCCTAATAGTGTGGGGACATGTTTGGCACAGCTTTGTGGGCCGAAGG
GCCTGAATTGTGCTGTAAGTATCTATGTTCTA
>M00285:128:000000000-BF978:1:1106:10598:5131_1:N:0:46
ATGTAGGCTAAATTAGCAAGACTGGCAGAGCTATGAGGATGCACAACCAAAAGATCTGAACAAACCTGTTTGGTCCTGAC
ACATATAGTCATGAATGGTTGTGGACATCAGGGCGAGAATGACCAGGCTGAGCAATAGCTTCTTTCCGCAAGCCATCAGA
ACTGCGAACTCTCTCATTCCTCCATCTTTCTTGTTAACACTAAGGGATGATAGGTGCACAGAAATGCACCAGCACTTTAA
ATGCCTGCCACCAGCTCATTCATTTTAATAACTATTTATTTAATTACCTGCCGTATTTA
>M00285:128:000000000-BF978:1:1106:12344:5131_1:N:0:46
TCAGCTGCATACTCAATTCATATCTAGCCACCTTGGTTGTGCTCTCCTGGTGCAATGGTTCTTTGTTGTTATCTTGCCTC
ATAGGCTGAGGCAGCTGGCTCTGATGTGAACAGTTCTGCAAAGGGCAAAATTATGGGGCCTAATTTATCCAAGTACTATT
TCCTCCTACATTGTGAATTATCCTTCATCAGTTGGGTGTTACCATTTCCAGATACAACACAGAACAAAACAATCCAATGC
TTTTGCTTTGTATTTTTTCAAAA
>M00285:128:000000000-BF978:1:1106:26192:5132_1:N:0:46
ACTTCCATTCAGCTTACCTTCCCCTTTTTATTAAATTCAGGAAGATCAACTGAGGAACGCCAGCACAACAAATACAGATG
ACCAAACTACTCAAACATTAATTCCTGATTTGAAGAGCTTAACAGTTGCTTCATCAGAAAAATTCATAACACAGGCAAGT
TCCACGGTAGTTACAGTGTTCATCAAAAGGGGAATACTGTCCC
>M00285:128:000000000-BF978:1:1106:11313:5134_1:N:0:46
CTAACAATGCAATGGTATCAAAAAACATTAACTAAATCACATATATCTTGACAATGAGATATTACACAAGTTGGTCTCCT
TTCCTAAATAAAACAAGCTTGCCTTTTTTGTAATGAGTATAGTACCCCAAAAGTAAAATTGACACACAATTTCCCATATC
TTCTAAAATTTATATTTAGTGAATACCAAACTATTATTTAATTCAAAGCTGTGTTACCTAATTGATCTCCATAAT
>M00285:128:000000000-BF978:1:1106:18332:5134_1:N:0:46
ACCCAAGAGGCGAGGATGACATTGAGTGCTGAGCCCAAGTTGGGAGCGTGAAAAACAAGAGCGACTTTAAACTGTGCCTA
TCGATTCCCAGCATGTCCAAAGTTAGAGTCACAAACCCCCCTAGTGCCCCCCACCCAAGCAAGCAAACAACATGAGGTAG
CAGCAAGTGGGGCCATTAGCA
>M00285:128:000000000-BF978:1:1106:5890:5139_1:N:0:46
GCCACATCTCTTGACCTTGATGCGGTAAAGTTCCCCTGGTGTCAGCAATCCACCGTTGGCTCAGCCCAGTTCCCTGCCTT
CAGGTCTGGGCGTGAACAGAAAGCTCAGGGACTGCTTGACATGTTCCTGCCAGTGCTGTGTCACCTGTAACTTCACATGC
CTTGTGACAAATTACAGATAAAAACACATGCATTATCGAACCACT
>M00285:128:000000000-BF978:1:1106:17234:5140_1:N:0:46
CTGCAGATGCTGGAACTCTGAAATAAAAACAGAAAATGCTGGAAAAACTCAGGCCAAACAGCATCTGCAGTAAGAGAATG
GTCCATTTTTCAGGTTTGCAAGTCTTCTGCTAAGGTTTTCCCAGCATTTTATGTTTCTGTTTATTTTGCATTGAGTGCAC
TTGATTGAAATGAGTTTGTGGGTACTGATTCAACAGTTGTCTTCGAAATTAAATTAGATAAATACTCAAAGGAGTGGGGA
AAAAAGTTGCAGAGTTGTGGAAATGGAGTTTGTCAATAGGGCTGATCAGATGGATCACCC
>M00285:128:000000000-BF978:1:1106:10278:5140_1:N:0:46
AAAGGAGATTGTTTTTAAAGAAACATGTTATGATTTTAAAATACACTTTAAATGACTGTATTCACGTGTACCTCACAGTA
AAGCTAGTAGTGTTACTCAGCAGTTTAAAGTTGAAAGTAACAGAATTGAGAACTGTGTATATTTCCCATGTGTATACAAC
TGACAGATTTTACTATCTAGTAAGCAAATATACAAAAGTAATCAGAAAGAGATTGCTAAATCCATAGGGTAGGATGGGTG
TGTGTAGGCAGAGAATACTTGAACCAGAGTCCCATATTTACTTGAAGGCACATACAGTAT
>M00285:128:000000000-BF978:1:1106:19318:5140_1:N:0:46
GCCCAATGTTTTCAAATTATGTCACTGGGCCAAAGGATAAATCACTGAGACAATGGTACAGGAGCAGAAAATGGCATTGC
AGGTAATTCCTCTGCAAGGACTGGCTAGACAAGAACAATGATGTTAGCCTCATCCATCCTGCAATAGAAGAAAGTGA
>M00285:128:000000000-BF978:1:1106:13531:5141_1:N:0:46
GTACATACGATTAAGTCTTTCGGGGTATGTGCACTTGCAGAGGTAAACGACAAATAGCAATGAGAATAAATTTAGTGATG
CTTTAGGGTTAAGTATTTGCCCGCGTAATCTTCTAAGCTTTTCTTTCACTAGTGCCTTAAGATCTCTTATATCCATCTGG
GAAGGCAGATGGCACCTCGGTAATAATCCCGGGAAAGGCCAACACTCCTATG
>M00285:128:000000000-BF978:1:1106:16606:5143_1:N:0:46
AGGTCGACGGCATTTAAGAGTGTGATATACGGTGCCCGGGAGCGCGTGTTCCTGTTCTGGTGAATGAAAAACCTTGAAAT
CCCCACGAGAGTAACCCTCCCCTTTTTGTTTCTGTATTCTACCCCTCTGGCCTTCCTGGACCATCCCTCCAGAATATCAT
CGCTGAGCATCGCTGTTCCGTCCTCCCTTTTCCAAAAGGCTCCGTTGAGCTGTTCCTCTGCATCTGCATCCTGGAACATT
GAGCTGCCAGTCCTGCCCTTCTCTCAGCCGTGTTCCTTTTATATCATTCGAATCCAGGTC
>M00285:128:000000000-BF978:1:1106:11859:5143_1:N:0:46
CGAACGGGCTGGTGGAACGGTTCCACCGCCACTTGAAGTCCATCCTCATGGCCCGCCTGATGGGGCCCAACTGGGTGGAC
AAGCTCCCCTGGGTCCTGCTTGGAATCCGCACAGCACCCAAAGAAGATCTGCATGTCTCGTCGGCCGAGCTGATGTACGG
AGCACTCCTGGTCGTCCCAGGTGAGTTCATATCAGCCACAAGAGAGCAGGAAGCAGAGCCAGCAGCAGTCCTGGATAGAC
TCCGTGAGAAGCTCGGCAACCTGGCCCCCGTACCAACTTCACGACATGGACAGACCCTG
>M00285:128:000000000-BF978:1:1106:8092:5145_1:N:0:46
ACCCTCTCTTCCCTTCATCCTTCTTTATTATCTCCCCTTAAACCAACTCCAACACCAGATGGAATTTCCTGCACTCTTCC
TCTGCAAGCTTCAGTCTCTGCCATGGTCACAAGCTTTTACACTCAGTTGCTTTAGGCCTTGCTTATGATAAAATGGAGCA
ATTAGAGTCTTAGACAAAACTGGACAGGCTTCTTCATGCAGTGCTGGTTTAACTCCTTTTTACATGTTTTTAGTTTGCTG
TGCCTGAAGACTCTGGCGAAGTAAATTGAAAGAAAATGAATAGAAGACACCAAATGTTC
>M00285:128:000000000-BF978:1:1106:19607:5146_1:N:0:46
CAAAGTGAATGTGGTCAAGCTGTTTCCCTTGGTGGGGGAGTCCAGGACTAGAGGACACAAACTTAGAACTAGAGGAAGAA
AGTTCAAAACAGAGATAAGGAGGAATTTCTTTAGCCAGAGGGTGGTGAACCTGTGGAACTCCTTACCACAGAAAGCAGTG
GAAGCCAGATCATTGGGGATATTCAAGAAGGAAATAGATAGATATCTAATTGGTCAAAGTATCAAGGGATATGGAGATA
>M00285:128:000000000-BF978:1:1106:13798:5147_1:N:0:46
GTCATCTGCAAACTTACTATGTCCTCATAGTTTTATAAACCTATATAAGGTCACCCCTTAGCCTCGTACATTC
>M00285:128:000000000-BF978:1:1106:22148:5149_1:N:0:46
CCCGCAAGTGTTGCCACACTTCCAGTGCCAACACAGCATGCCCACAACTTCCTAAGCTGTACATCTTCAGAATGTGGGAG
GAAACTGGAGCACCTGGAGGAAACCCATGGAGACACAGGGAGAAAGTACAAACTCCTTACTGACAGCAACCAAAGTTGAA
CCTGGATCACTGGTGCTGTAATAGCATTACGCTAACTGCTACACTTAGAATAGTTCAGTAACCAGATTGGAGCCAACTAA
ATATGGTTTAAATGTTGATAATTCAAAAGTGGCCTTTAAGATTATGAAGATGCTTGCCAC
>M00285:128:000000000-BF978:1:1106:18177:5150_1:N:0:46
AAGATGAGAGATCACGGAATAACAGGCAGGATAACAGAATGGGTGGAGAGTTTGCTGGATGGCAGAAAACAGAGGGTGGG
AATAAAAGGATCGTGTTCTGGTTGGCTGCCGGTTACTAGTGGTGTTCCGCAGGGGTCGGTGTTGGGGCCCCTTCTTTTTA
CCTTGTATATTAATGATTTAG
>M00285:128:000000000-BF978:1:1106:20435:5150_1:N:0:46
CGAAATACCATACTCTACAGGTCAAGGTGCTTGTCACATTATAAAAAGAAATAAACACTGAGACACACAAAGACAGAGAG
ACACTAAAAGCATTAGAACCACAAAATTAAATGGCCCAACTTAAATAAATAATCAGGTAAGTATTCAAGTTACCTTCGCA
ATATTTAAAAAAATGTAAGTTGTTATTTTACTATGGTGATTCTGAGTATTAGTTCTTTCAGTGGACATGGTACATTAAAT
ACATTGAAGTGTATGCCTGATTGTCTGACTTCAGCTGCCTGTGAATTTTCGTCCACTAAC
>M00285:128:000000000-BF978:1:1106:11171:5152_1:N:0:46
GGACTGGCAATTTTAAAATCTGCCCTTGTGTCTCAGGTTGAACTAAGTCCTTAGGCACCCTTGTGTCTAAGATTTCTTAG
ATGCCAGTGTCATTGATAGTAGGCATCCATGGAAATATTCAAAGAGAGATTTGCAGTTTTTTTAAATTAATTTTGCACCA
ATTAAAGAGCCATTTCCTGCCTTTATATAATATAGAATCTTGTTGCACTGCTTTGTGTAGTACTAAGCAGTGTGTGGCAG
CAGGTCCCAGGGCTGTTCCCAGTCACCCTTTCTTACAGAACAAAAGAAATGAGCCATATT
>M00285:128:000000000-BF978:1:1106:24423:5152_1:N:0:46
GAAACCATTTTTTTTAAATTTCCAGACTATATTTAAACTGGGTCAAGTTAGAAGCCTGTGAAAGAAGCTTGGTGTTATAA
AGAGGGGCATTACGTAAGGAAATTAAGCTAAGCCTTTTTAAGTCCCCAGGTGGAGTATTCTGCCATTACACCTTCAGACG
GATGGCAAGACGAGGGTGTAGAATAAATTTTCTA
>M00285:128:000000000-BF978:1:1106:21486:5153_1:N:0:46
GCAGCCAACAACCCCCACCTCCACTTCTGCCCAACTCTGCATCCCCTGCTTGTTCCAAAAACAATTTAGTATAAATGCTG
GAACTCTGAAATAAAATAACTGAAGCTGATGTCATGATGCTGCATGGCCTGTTGTGTATTTCCAGCATTTCCTGTTTTAT
ATCCCATTTGTTTGATGCTGCAATTGTGAGGATGAAGAGGGCTGACGTTTCTGTCATTGCACTGCATTTCCCCTAGTGGG
CAATACTGCAGTAGGCC
>M00285:128:000000000-BF978:1:1106:17769:5153_1:N:0:46
AGTGGGGCATCATGTGTGATCACAAAGATGATTTGGACTTAACTGACAAATTCTCACATGTACTCACTATAGTCATCAAG
CTTTCTGATTGCATACACTGCCCTTTGTTTAAATAAGCCAGATGGATGCACCTCCCTTCCATTTTCTTTACTGGGCACAA
TATCTGAAAGCCAAGTATGTTTTGCTGAGGAGAATTGGGGAAAAGGAAGCTTTCAGCTGCATAATTCCACTGTTACATTG
TGGAAAATACTAATTAAATTGTTAAAGCAATTAAAAGAAAATGCTACAAACTGCACAAA
>M00285:128:000000000-BF978:1:1106:14398:5154_1:N:0:46
CTTTCAACTTTCAAAGACCTACAACTGGGTTGCTGACGATTGTAGCAATGCCTGCTAAAGAATGGCTAACTGAGAGAGAG
CGCAAGAGAGACAGAGAGTGAGACCATATCAAGCAACTGACACAGATATCAGGCAGGAAAGGGTAGAGCAGCTGAATAGT
GTTGGCTCAGGTCAGGAGCAGAGGCGGATTGCAAAAACAAGTGTGCTGCAGTTTTTATGTTTTGTGGTAGTGGGGTTTTA
CTTGAGAAGCAGGACCCTTCA
>M00285:128:000000000-BF978:1:1106:19649:5158_1:N:0:46
CCTTCATCTGGACTGGAAAGGTAGAAGGGAGGTAAAGGTTGGAGGGAAGGGGTGAAGCAAGAGCTGGCAGCCTAAATGGT
GCTTTAAATAATAAGGGAGAGGATGGCGATTATAGAGTGAATTACTGTTTCACCTGAAGTGTGCATCTCAGCTCAAAATA
CCAGGTGGAGTGCACAGCAAGTGTTATAAAGTGATATCTC
>M00285:128:000000000-BF978:1:1106:22479:5160_1:N:0:46
GAACATGGACTTGGCTCAATCTGATCAAAAACTGCGTCAACACTGAGAGAATGGAACAGGTCCAGGGGGTGAGCAGTAAA
TGTTGTTGTACATGATGTCTGGAACTAGACCTGTTATATTTTTCTCATGTTCAGCTTTCACTCCCTTAATATTGGATTCT
AACATTTTTCCCTATGATTGGGGCCATGTAAC
>M00285:128:000000000-BF978:1:1106:24276:5160_1:N:0:46
ACCAATCAGCTCAGCACCATGAAATACATACATTCCAATGGTTTCTAACGGGCTCCTACATAGGTTTGGTGTAGAAAGTG
TCAAATCATTGCATTCTGCTTTGAAACCGCTGTTTCTGTCATATGTGAAACCTTGTGATATATCTGCAATAAACATTTCA
GCCTTAAGAGGTACAGTCTGGATCATCGACTTGGAATGACGCAGCAGAAGGAAGAATTTAAGTATCATCAACTTTCCGGA
GAACACTGAGACTGGCAACCCTACGGAATTCTTCTCTAATCTTTTGGTCGAAATATTTGG
>M00285:128:000000000-BF978:1:1106:12545:5160_1:N:0:46
NNNNNNNNNNNNNNNNNNNNNNNNNNNNNNNNNNN
>M00285:128:000000000-BF978:1:1106:10147:5161_1:N:0:46
TTTCCATTCTTTCTAAATGCCTCTGATGATCAAACAGTTAAAAAACATCTAAATAATTAATAAGTATCTGTTTTCATTTA
GTCTTTTACAAATATATTTGGTCAAGTAGTTAAACACTAGAAAACTTTTTCTTCTGATCCTCATTTTCATGGAAAAATGA
CTACCACATTGCTGAATTACCAAGTATTGTAGCTACTTGAATAAGCTATTACCAAAATGCCAAGAACCACATCCCTCCAA
CTTCTGAAGACAATGCCATTGACACAT
>M00285:128:000000000-BF978:1:1106:6592:5162_1:N:0:46
TACAGTTAAATAATTGTTACCAAACGACTCAGCACCATGAAATACATACACTACAATTGTTTTCCTGTGCTACTCCATGA
GTTTTTTGTAGAAAGTCGTAAATCA
>M00285:128:000000000-BF978:1:1106:13170:5164_1:N:0:46
AGTTACACCATTAACGATTAACATTTCTTGGGTAAGTTGTACAGTTTTATAACTGTTACCAAACTACTCAGCGGCATGAA
ATACATACACTACAACTGTTTTCCAATAGTTACACCATGGGTTTTGTGTCGAAAGTAGAAAATCAATGGATTCAGCTTAT
AAAACACTGTTTTAGCCAAAGAAGAAATCTGTGGCTATATCAGTGATTAACTTTTCTTGGGTACGTTGTACACTTAAATA
ACTGTTACCAAACGACTCAACACCATGAAATCCATACACTACAATTGATTTCGAATAGTT
>M00285:128:000000000-BF978:1:1106:12415:5165_1:N:0:46
TAAATTGAGGCCTTGTTATTGGATATCTCCACATGAAAGTGTTTGTCTTGCTTTTGCGATGATAATGATTTAGAACTGCA
TAACATATATAGTACAGAAATGGGCTTTTTTAGCTGAATCTGTCCAGGAAGGCACTTAAGCCTTCTCATGGTTTTTTTTT
ATCTTGTAAAACTA
>M00285:128:000000000-BF978:1:1106:17762:5166_1:N:0:46
AGCTGGGAGACGGGGTGAAGGAATGGCGTAAATTCTACCTGAACTGGGGCTCGCTCTCACCTCCATTTCACTGGTCACTT
TCCCCTACGGAAAATCTGTCAGAGACATTAAGCTTGCACCTGACGATGAAAAAAAATATAAAGAGACCCTCATTCTCCTC
TCATAAAGTTAGCATCACCAGTGATCTCCCACCAGCTGGGCTACTTCAAGGATAAAAGTGCATAGGCTTAAGGTGAGAGG
AAGGAATT
>M00285:128:000000000-BF978:1:1106:12005:5167_1:N:0:46
GGAAATTATTACTGCTATGTTTCTCTGCAGGAGAAAAAAAAAAATTCAATTGCATAATGTTGAAAGAATTGAAATGATGC
CAGTGTTTCCAAAGAGGAACTTGGGTTGGAGAATTAAAGCCAAGTTGATACAGCTCTAGTTCCAATTTGTATTCACATAC
AGTAAATTTAAACTCCAGAGATATGGTATTGTAAATTTGTGTGTTCTATAATTCTGCAGACTCTTAAGGAGATTTACCTC
ACATATCGACCAAAGTATCCTTGGGTTGATAATGAATTGGTTGCC
>M00285:128:000000000-BF978:1:1106:5898:5168_1:N:0:46
CATCTATGGAGGCAAAGGGATGGTCGGCGTTTCATGTTAAGCCCCTGCGTCAAGACTGAGAGTGTAGAGGGGAGATAGAC
AGTATAAAGAGGGGTAGGGGTGAGGCAGGCGATAGGTGGAACCGAATGAGGAGGGGGATAATGGGCAGATGGAGCCAGGG
GAGCGGAGGGGAAGGGTGGAGGGAGAGACAGAGGCTGGAAGGTGAAATGGCTGCAGATTCTGGAATCTGATAGGGAAGGT
GAGAAGTGGAAGCAGACAAGGGAGGAATGGTAGGCAGATGGAACCTGCTGGGGGAGGGG
>M00285:128:000000000-BF978:1:1106:10363:5168_1:N:0:46
GTAGCTCTAAAAATGCCACACATTTTGTTTCAATTCTTTTTGCCGACCATAGAAAAAAAACCCTGCTGCGGTGACTGAGC
TCCTGTAAAGGGTTCTGCCTCAAGTGCTGGTCTCCGTGTCTGAACCTTCTCACATCCAAGGAAGATAAAACCCATCGAAT
CTGGCCCGGGAGTCTCTGAGCAACAGACAAGATGCTGGAGGAACTCAGTGACGCTGGAGGAACTCAGCAGGCCAGGCAGC
ATCCGTGGAGAAAAGCAGGCGGTCAACGTTGAGGGTCAGGACCCTTCCTCAGGGCCCTGC
>M00285:128:000000000-BF978:1:1106:15484:5170_1:N:0:46
TATGGGGTTTCCAAAGGGCTCAGCACTTCCTTTCTTTATGAATGACATAGACCTACATAAGATAAGATCTTTATTAGTCA
CATGTACATCAAAACACACAGTGAAATACATCTTGCATAGTGATTTTGGGGGGCAGCCCGCAAGTGTCACCACGCTTCCG
GCGCCAACATAGCATGCCCATGACTTCCTACCCTGTAGGTCTTTGGAATGTGGGAGGAAACCAGAGCACCCGGAGGAAAC
CCACACAGAGTCGGGGAGAACATAGAAACTCCTTACAGACAGTTGCCGGATTTGAACCCG
>M00285:128:000000000-BF978:1:1106:17622:5170_1:N:0:46
GGACCTGATGAGGGTTAATGGGATTAGAGTAGATAGGCATAACAGTGCACATGGATAAATTGAGCCAAAAGGCCTATTTC
TGTGCTGTACAACTCTGACTCTCGGAGACTGTGGTGCTATTGCTAAATGTCTTACTGATTTTCCACGTGACTACTATAAA
TAAGTGCAAATTGCTATCTTTGTCACTGTTAGTACAAAGCAACAAATAAACCCTGGACATAAATTTCAGGTTTTATCTAG
CTTGCTTATGTCTTTCAGTACCACCCCTAATTTTTTGTGATTCATTCAATGGACAATTA
>M00285:128:000000000-BF978:1:1106:7900:5172_1:N:0:46
CGAAGCTCTTAAAAGCCTATTAGACGTCACCACGCGTGGCGCTGAAGATGCCATTGCTAAGCGCTCC
>M00285:128:000000000-BF978:1:1106:20636:5173_1:N:0:46
AGATTAAGTTTTCAGTGGTAAGAGGTACAGTTAAATAACTGTTACCAAACGGCTCAGCAGCATGAAATACATACACTACA
ACTGTTTTCCTGATGGTACTCCATGAGGTTTGTGAAGAAACTGACAAATGAATGGTTTTAGCCTATAAAACGCTGTTTTA
GCCGAATAAGAAGTTTGGTGATATATCAGATTACGTTTTCAGGGGTAAGAGGTACAGTTAAATACCGTTTATCAAACGAC
TCAGCAGCATGAAAATCATAACACACTACTATTTTCCTGTTTATACTGCATGATCTTTGG
>M00285:128:000000000-BF978:1:1106:21180:5174_1:N:0:46
GAGAACATACAAACTCCTTACAGACAGCGACGGGAATCGAACCCCGATCGCTGGCGCTGTAACAGCGTCGCGCTAACCCC
TGCATTATCGTGCCACCTACGGTATAAATTGTGTCATAAATTGTGTCATGCAAGTGTCATGGCTCGCCCGACATAACTGA
TTAAGTGTAACTCAGTGCTGGGGAGGGTAGCCTGTGAAAGGACACAGGATTTTGTGGAGAAAGAGTTGGTGGCATCTTTC
CAGTGCCTTGGGGTGTCTGTTATAAGTGTTCCAGCTTTCAGAAACATATAGGATGGCAGG
>M00285:128:000000000-BF978:1:1106:5715:5175_1:N:0:46
TCCCCTCAGCCCCTGCCACTCCAGAGAAAACAACCCAAGTTTGCCCAACCTCTCCTTGTAGCACATGCCCTCTAATCCAG
GCAGCATTCTGGTAAACCTCTTCTGCACCCTCTCCATAGCCTCCACATCCTTCCTGTAACGGGGTAACCAGAATTGAATG
CAATACTCCAGATACGGCTTAATCAGAGTTTTATAAGGCTGCAACATAACTTCCTGACTCTTGAACTCAATGACTTGACT
ATTAAAAACAAGAATGCCAGACGTCTTCTTCACCGCCCTATCGACTTGTTCGGCCACTTT
>M00285:128:000000000-BF978:1:1106:18939:5175_1:N:0:46
GGGATGATGTTACGGCTGCGGAAAGGGCTGAGTTTGCTGAAGGATCCTCTTTTGAGTCGGTGTGGGTGGAAGTGAGGAAT
AGGAAAAGTGTGGTTACGCTGCTGGGGGTATACTATAGGCCCCCAGGTAGCAGTAGGGATATAGAGGAGCAGATTGGCAG
GCAGTGCTTGGACAGAAGCAAAGATAATAGGGTTGTAATAATGTGTGATTTCAACTTCCTGAATATAGACTGGGACATGC
TCAGTGCC
>M00285:128:000000000-BF978:1:1106:17178:5179_1:N:0:46
AACTAGGGGGAAACAGAATTACGTTTTCAGATTAAAGGCCATCGGAATTAGATGACGGGTCTTTGACCTGAAACATTAAC
TCTGTTTCTCTCTCCACAGATGCTGCCTGACCCACTGAGCATTTCCAACATTTTTTTTGTTT
>M00285:128:000000000-BF978:1:1106:16341:5180_1:N:0:46
GATCTACACTCTTTCCCTACACGACGCTCTTCCGATCTGGACTACACGCTTTCCCTACACGACGCCCTTCCGATCTAGAC
TACACTCGTGCCCTACACGGCTCCCTTCAGAACTACACCGCTCGCCCGCCCTACGCGCAGCCAGAGCGAACTCCAACACA
TGTGCATCACGTGCGACGCGCGACGCAGACCCACGCCCCTCCATCAGTCAACAAACACGGAGTCCGAACCCAACTGCCAC
GGCCATCACGAGTACGGCTAGTTAACAATAGGAGTGCCGATGAGCCGGGCACACACGCA
>M00285:128:000000000-BF978:1:1106:17447:5181_1:N:0:46
AAAAGCTGAGGTCCCAGAACAGAGCCCTGTGGCACTCCACTAGTCACGGCCTGCCACTCTGAGAAACATCCATTCACCCC
TACTCTTTGCTTCCTATCTGCCAAGAAGTTTTCTATCCATGCTAATATCCTCCCTCCAATTCCGTGAGCCCTAATCTTAC
ACACCAATCTCCTGTGCGGCACCTTATCAAATGCCTTCTGAAAGTCGAGATATACAACATCCACTTGCTCTCCCTCATCT
ATTTTCCTGGTTACCTCCTCAAAAAATTCCAATAGATTAGTCAAGCATGATTTGCCCTTG
>M00285:128:000000000-BF978:1:1106:17327:5181_1:N:0:46
AGTCCATTGGATGTTTTGGCTGTGCTGGCTTGAAATATTTTGTATGATAACTTCACTTCATAAGGCAACTTGGTATATAA
ATGTATTGCTTCAGACAGCTTTAAGTCTTTCCTAGACCAGCCTTATCACCAATGTAGTGTATTTGCCCCTGTGGTTTCCA
AGGCTATAATGAAAGATGTGTGGGTCTGTAGGTTAATTGGCCACTACAAATTGCCTCTAGATCTAGCTGAGTGGTGGAAT
CTGGGGAAAGTTAGTGAGAACATGGAGAGAACAAAAAATGGGATTAGTGTAAATGGATTG
>M00285:128:000000000-BF978:1:1106:14198:5181_1:N:0:46
TTTTCAAGAGTAACAGTTGCAATCAAATAACTGTCACAATACAGCTGAGCACCAAGAAATAGACAAAGTACAATTGGTTT
GGAGAAGTAACTCCATGCGTTTAGTGCAGAAAGTGTCAACTCGATGTATTTGGCTCATAAAACGCGGTTTTAGCCAAAAA
GGAATCTGTTGCTATAAAAGCGTTTAAGCTTTCAGGGGTAAGAGGTGCAGTTAAATAACTTTTACACTGCTACTCAGCAC
CATGAAATACATAAACTGCAATTGTTTTCGCGTAGTTACTCCATGCGTTTAGTGCAGAA
>M00285:128:000000000-BF978:1:1106:15597:5181_1:N:0:46
TGGTTGCAATTTTCACCATCAAATAAGTAACAAAACTCTAACATTGTTTAAATTTACTTTTGCAGTGTATTAGGATTGAC
ATGGCAGAATTCCAAGGGGATGTTAAGGTTCAGATGGTCCTTGTGTCACAGCACAGATGCTGTGGCCATTTTCCCCCCCA
TGGACATCTCTTTTTAATTCTTTAGGTCTGATGAGTTTGCATTGGGTTGTGTAATTGTAAGCATGTTTTTAAATTACTAG
CACTC
>M00285:128:000000000-BF978:1:1106:17211:5183_1:N:0:46
TTGACAGATTGCAGTAGGAATTATCTCACAGAAATGTGAGGTTGCTGGGATTGCTCTGTGATTTCTGTTCAGTTATGGGA
TTTTGCCATGCAACAGTTACATGAGCCTCTCAGCCTCTAAAGGGGTATCTCTGTGGTAGCCCCACAGCAACAACAGATAG
TATTGGCTGCAATGGAGATGAGAGAGGCAGGAGGGAAAACGGAGTGAACCCCCACAATTTGTGGATCATGGCTTGAAGAT
ACT
>M00285:128:000000000-BF978:1:1106:15395:5187_1:N:0:46
CTCTCTAACTGCCCCTATTAAGACGTCCACCAGATTACACCTTATCGCCATGGCAACACTGACCTCACTTTAGAGATTTT
CTCATATCCCTTCCTCCCCAATCTTCCCTGCAATTTAAAACCAACTATTCTTCTTTTTCTGATTCTGATGAAGGGTCTGT
GACCTGAAACATTAACTCTGTTTTTCTTTCAATATATGCCACCAGAACTACTAAGTATTTCCAATATTTTCTGCTTTTAT
TTCAGATTTCCAGCGTCTGCAGTTTTAAGTTTTCAAAGAATGAATGTGATTGGCAAA
>M00285:128:000000000-BF978:1:1106:11436:5191_1:N:0:46
GATAAATTGTGCCAAAGAGGAATAACGAGGTAAGTTCATGGGTTCATGGACGGTTCAGAAATCTGATGGTGGAGGTGAAG
AAGCTGTTCCTAAAACATTGCATGGCTCCTGTACAGGCTTCTGTACCTCCTCCCCGATGGCTGTAATGAGAAGAAGGCAT
TTCCCAGATGGTGAGGATCCTTAATGATGGATACCATCTTCTTGAGGCACTGCCTCTTGAAAATGTCCTCGATGGCTATT
GGAGTGTTGTGTCTGTGATGGAGCGAGCTGAGTCTACAACCCTCTGCAGCCTCTTGTGAT
>M00285:128:000000000-BF978:1:1106:27191:5192_1:N:0:46
GAAAGGAATATATAGAGTTGACAGCCAGCACCTCTTTCCCAGAGCACAGATGCACAAGACGAGAGGGCACGGCTTTAAGA
TATTGGGTGGAAAGTTCAGGGGAGATGTCAGAGGGAAGTTTTTCACCCAGAGAGTGATTTGCACATGGAATGCGCTGCCT
GGGGTGGTGGTGGAGGCAGATACGTTGAACAGGTTCAAGAGATTGTTGGATAGGCACATGGAAGAATGTGGAATAGTAGG
ATATGTGGGAGGAAAGAGTTAGATTGTGAGAC
>M00285:128:000000000-BF978:1:1106:23736:5192_1:N:0:46
CTCACTCCATGGTAGTGACTGCCCATCAATATAAAAGGCTGCCGTGGAGCCCAAGGATCACACTTGGATTGGTGAAATGC
TGGCCTTCAGTGCGTGTGGCCATCCCCCTTGTGATGGTCTATCCTGATAGATTACCACACTGATGTGAGATGATCAGTGA
GGCAGAGACTGCAGCAGGTTTCACTGACATGCACCAAATACAGGCGACTCCCATGCTATGGAGGGTTGCATAGTCTGTAT
TGCAATGTTCTGTAATGCAAACACCTTTTTCCCATTGAATGCCATGTTATAAGGGGAGGT
>M00285:128:000000000-BF978:1:1106:18695:5193_1:N:0:46
AGCTAGGGAAGAAATTGCAGGGAGCCTGGCGGATATATTTGTATCTTCCTCAGCCATAGGTGAGGTATCAGAGACTGGAG
GGCGGCTAATGTTGTGCCTTTATTTCAGAAGGACTGCAAGGATGAGCCAGTGAACTACAGGCTGGTG
>M00285:128:000000000-BF978:1:1106:21423:5193_1:N:0:46
GTACATGACATTAAACTCATCTCAATCTCTGTCAAGACACCTTTAAACACTGGCATCTAGAACCAAGCTGGCAGCAATCT
TGTGTGACACAAGAGTGGGTTTCCACTGCAGCACTTAGATGTTGGTGATTTCTCCTTGTGTTCCACTGGAGGCTGAGACA
TTGGGCATTTTAAGTGCCACCATTCATGAAGCTCTAACTGTGTTAAAGGAATGGCTTCAATATTTGATCAGGTGAATTCT
GCCCAAAGACCTGTGCAAGATTGATCCTTGATTCTGCCATGCTCTGAAACTGTATGCAC
>M00285:128:000000000-BF978:1:1106:13587:5195_1:N:0:46
GAGGATGAATGAACATGCCTGAAATAATTAAATTTGTATTTTTTTAAAACTCTTCACAATTAATAGCAATTTTATTTGGA
GGTATTTATATATATTTATATCATAACAAGCATATATTGTAAAAATGTCAAAGTCATTTATTGAATGATGTTAAAAAGTG
TTCCCGAGTCTCCTTCCATTGTCTGTATATTTTGGG
>M00285:128:000000000-BF978:1:1106:22311:5196_1:N:0:46
TTGACCCAGACTTTGAGGAGCTGGGACAGTCAAAGAGCAATACAGCATTCTGCAAAAAATGCTGTATTGGTGTCATCTTC
CCAAAATCTAAGATGCTATTTAATCTTCAAATTAAACCACCAATGGGTCAGTAACTCTGGAAGGTATCA
>M00285:128:000000000-BF978:1:1106:16428:5197_1:N:0:46
TGGAGAGAAAATTAGTTATGTGACAGAAAGTATTGAGTTGCAGTGAATGGTTATTTATAGCACTGGAGGTCATTGTACAG
TGGTGTGTCCCAGGGGACCAGTACTAAGACCATTATTTATCTTAGAATATGTTGAACTTGGGTGTGAAGGACACAATTTC
CAAATATTTTCCATCATCTACAGCTTTTGCTTTCCATTTAGTTTGAATTCTTCATTCACTACCACAAGGAAATAGCTTAG
TTTCTTTCACAGGGGAAATATACCAAAGAAAGGAAAATAGGAAAAAAAAAGTTGAACAAC
>M00285:128:000000000-BF978:1:1106:17123:5197_1:N:0:46
CACAACTTCCTAACCCGTACGTCTTTGGAACGTGGGAGGAAACCGGAGCACCCGGAGGAAACCCACGCAGGCACGGGGAG
AACATGCAAACTCCTTACAGACAGCGGTGGGAATTGAACCCAGGTCGAGTAAGGCAATGTGTCAAAAGGTAAGAGAATGC
ATAATAAATGGGAGTAAGTGAAGGGACTTGGTACGTATGTCCTCAGAACCTGAAGAGTAGAGGTACAGGTCCA
>M00285:128:000000000-BF978:1:1106:9118:5199_1:N:0:46
TGCCAAATTGGGAGTTAAAATAAATCCAAAATTAGAGTATGGAGACACAAGAGATTGCAATGCTGGAATCTGGAGAATCA
AACGATCTGCTGGAGGATCTCAGCAGGTCGAGCAGCATCTGTGGGGGGAAGGAATTGTTGATGTTTGATCGGTCCTGGAC
CACGTCAAGGACCAGCCAGATCTAATTCCCCATTGGATGCAAT
>M00285:128:000000000-BF978:1:1106:7506:5200_1:N:0:46
CTATCATAATCCCAGAGAGGTTCAAATTGAAAATCTCATTTTGCGATGCTTGTCAGTTATATTCCTTTTGCACCGTATTA
TTAATTTGTCAAAGGGATAGTTACCTCAATTATACTAAAATTCTACAATGATTTTTCTGCAGTGATGCCATGCAGTCATA
TAAACATTGAACTTTTTTCTTTACAGAGGTATCTGCCTTGTTTGAGGTTGGAACATCCCTAATATACAATTTCCAGGAAT
TTTACTGGATTGCCAAGAATCTAAGTGCACATTTATCCGCCATCTACATGGACAAGACT
>M00285:128:000000000-BF978:1:1106:27083:5200_1:N:0:46
ACTCTATGACTATCTGTGGATGTCACTCAAGGTTCACATTCTCCCATCTGTCCCTGTGAACTGCAGACAGTGACCCATAT
ATATCATAAGGCATTAATTTGCATAGTGATGTTCTCCCACTGCCCAAGGGAAAGCCCTGTTAAAATGGCATTGGCTAGAA
TATTGACACCAGTTAGGAGGCGAACAGATTTCTGAAGGCAGATTAAGGGGTGCTTTACTCTGCAACCAGCTTCTTCCACA
TCTGACATTGCCTGTTAGTGGAGCACAATACTTGTCCAAAGAGATCTGCAGCCACATTTC
>M00285:128:000000000-BF978:1:1106:4520:5202_1:N:0:46
TCAGGGCTGCTGTACTTGGCGCAGGTGTGGCCGGTACCTCGCTCCTGCGGCTTGGAAATCACCCGAGCCGTTTTCCGGTT
TATCTGGGGATCCAAGATGGAGCGGGTCCGACAGGTCACCATGCACAAGTCCCTGGAAAATGGGGGTAAGGGAGTCCTCA
ATGTCGCCCTCACCCTGATGGCCACCTTCGTCTGTGGCTGCATCAGGCTGTGCGTGGAACCCAAGTACGTGGGCACGAAG
TGTCACTACGTACCGAGGTTCTACCTGTACCCAGCACTACGAAGGATGGGCC
>M00285:128:000000000-BF978:1:1106:13767:5203_1:N:0:46
TAGAAATGTATAAAATTATGGAAGGGATAGATAATATGGAGGCAGGAAGGTTGTTTCCACTGGCAGGTGAGACTAGAACT
AGGGGACACAGACTCAAGATTTGGAGGAGTAGATTTAGGATGGAGATGCTTTTCCCAGAGAGTAGTGAATCTGTGGAATT
CTCTACTGCCCAGGGAAGCAGTAGAGGTTACCTCATTAAATATATTTAAGATACAGTTAGATAGACTCTTGCAGAGTAGG
GGAATTAGGGTTATGGGGAAAAGGCAGGAAGGTGGATCTGAGTCCACGGCCAGATCAGCC
>M00285:128:000000000-BF978:1:1106:20656:5205_1:N:0:46
TAATATATTAAAAGGATTTTAAATAATATTTTATATTAATAATCTGGTTATCCATCAAAAGATCAGGGATAGTGCAACAT
ACATTTTTATTTCAAGTGCTTTCAGAGTATGTTTGAAATTTGAATATTACAAATCAGAACTGTTCATATGGATGCCCACA
ATATACAGCAAGCAGGTTCTGGCAATGTAACAACACCAGTTAACTTAGTATCATTTGTGCTTATTTTTCTTATTTGCTGA
TTGATCCTATTT
>M00285:128:000000000-BF978:1:1106:20726:5206_1:N:0:46
ACTAAGAGTGGGTGAGTTCTATAATTTATTAAGAACAACAATATTAAGCAACTAGGAATTTTTTTTCAAATAAGTATGTT
GCTTTATATTGTTTTATGAAGGTTTTTAAGATGTCCTACTCAGATGAAGTTGGGATTGTTGCCAAGCTGAGGTTATTGTT
ATTGGAATTACATGTCTGTAATTAGGCAGCTGCTTTGTCAAATCTAGATACTCCATAAATTGCAGCTGGAATGGAAAGCA
TCATGGCAGTAGGCAAACAGGAAAATGTACAATCACAATGCAA
>M00285:128:000000000-BF978:1:1106:18496:5210_1:N:0:46
ATGCAAATTTAATCTAATCTGTTACTAATTATCTAATGTAACAAATATTCAATAACATTTGATTTTAGTGCTGTCTCATT
GCTGAATCACACATGCTATTGTTGCATAACTAAAATCCTTCAATTGCATATTTTTTTAAGCTGGTATTCCTAAGCAAAAG
ATCTTTTCATAATATACATCACTTCTTATTTCTTAAAAAAAGTAAACTGCCCAAGTTCCTACATATAGGAACATACTTGA
TGCAGTAAAGAAATACTTTTTGAAAGGTAGTATAACATGCAAACCAAAGCAGTGTTTTC
>M00285:128:000000000-BF978:1:1106:13886:5210_1:N:0:46
GATCTACACTCTTTCCCTACACGACGCCCTTCCGATCTAGACTCCTCGCCTGCCCTACTCTCCTCCAATCCGAACTAAAC
TCCTCCCCTTCCCGAAACGACTCCAATCCGATCAAAAACATAGGCGTTCACGGCACGAAGATGAAAAAACACGGCCCGCC
ACCCGACCGCAGACAACCCGCCTAAAGCGCGGCGAATCTCAATGCGATCGAGGGGACACACAGCTTAAGACGAGGCAAAC
GAGGAGAACTCGAGTGCCACCTCATGCGAGAGCACACAGGATGGCGTGAGAGGTACGAGG
>M00285:128:000000000-BF978:1:1106:24211:5210_1:N:0:46
TTTCACTGTCCTCTTGAGGACTCATGGTACTGTATCCTGTAGATGATTGAAAGTTCACAAAATTACTTTTTTTTAAAAAT
ACGTCAGTTACAGAAACCACAAGTTTATTTTTCCAAATATTGTATGCCCTAGCTTTACTATTTATAAAACTGAAAATATT
TATTAGTGGTTTGAAAGAAAGTTTCACATTTAGCTGTGTCTCATAACCAAACTCTACCTTCTCTCTGCATGTCAGTCAGG
CAAATTTCTTTAAAGCTTTAT
>M00285:128:000000000-BF978:1:1106:15431:5211_1:N:0:46
NNNNNNNNNNNNNNNNNNNNNNNNNNNNNNNNNNN
>M00285:128:000000000-BF978:1:1106:17846:5211_1:N:0:46
AAAAGATTTTGTTTTCTCTATTTTTCTTACTCTGAGAGGTGCTGATTTTTGCTGAGAAATAGATACACTACTGCCCTCTT
AGACTCTGTGATTACTG
>M00285:128:000000000-BF978:1:1106:21106:5211_1:N:0:46
TACCCTTTTCCTCAATTAATCAGAGGCTTTATCAATAGTCTAACAATAGCTGCTCAATTTGTATATTGGCTCCAGACCTC
ATGACAATTTTGGTCCTAACATGGGTGAAGGAGTTGACTTCCAAGAATAAGGCAAGTGATTGCTTATGACATTAAGTCAG
CACATTGCCAAAAGCATCATCAAGGAGCTTGAATAAAATAAAATTTCACTTCTGCCGATTTTTAGATGAGGACCTCACTT
AGAGCAGTGCTGTATACTCAATAATTTTTAACCACTTCATCCATGATCTTCCCTCCATTT
>M00285:128:000000000-BF978:1:1106:6492:5212_1:N:0:46
CTCTCCCATTATTCTAATATTCTGAAACTTCACAACTTCCCAAGATTCCTCAGTTGCGGCCTCCCCGGCACCCTCTGATT
TCCCCTCGCATCAATACTAGCATGTTTTCTGCGGTTAAGCTCCATACTCCCTTCATTGAAAGGTCTCCCGAAGAACCCGT
GGGACTCAGCTTTTGGCCATATGACCCTATGTGGTTCGCGTGAGTTCATGTCACATGACTGTATGTTTTTCATATAAGTT
ATTGTAGGACCGTGAATCCTACGAAAACTAATAATTTTAATGTTAATACCTGCGATGTGT
>M00285:128:000000000-BF978:1:1106:13937:5213_1:N:0:46
GATTGTGAAAAGCTGAGAGCTAAGCACCAACTCCTGTGGTACATCACTGGTGACAGCCTACAACCTTTAGGAGACCCACT
TATTTCTACTCTTTACTTTCTGTCTGATAACCAATTCTCAATTTGTAGCAATATATTACCCCTAACTTCACGTCCTCTAA
GCAGGTCATTCCTAAAATCTGCATATACCACATTTACAGGCTTCCTCCTTATTCTGCTAGTCACATCTTCAAAGAATTCC
AACAGATTAGTCAACCATGATTTTGTTTTGTAAATCCATGTTGATATTGCTCAATTCTAC
>M00285:128:000000000-BF978:1:1106:4696:5215_1:N:0:46
CCGCCAAATTAACCTACCCGTACGTCTTTCCTGATGTGGGAGGAAACCGGAGCACCCGGAGGAAACCCACGCAGACACGG
GAGAACGTACAATCTCCTTACAGACAGCGACGGGGATCGAACCCCGATCGCTGGCGCTGTAACAGCGTCGCGCTAACCGC
TACGCTATCGTGCCTGGACCTGAGGGGCAACTTTTTCATGCAGAGGGTGGTGAGAATATGGAACGAGCTGCCAGATAAAG
TGGTTG
>M00285:128:000000000-BF978:1:1106:17628:5215_1:N:0:46
AGAGAATACTTAAAACAATGTTTTGAGCAATTGAGAGAAAATGCTATTAATGATGCACTAACATAAAATGAAGGGATAAA
CTAGCACTTTTATCCATCGGCTCTGAAATCCCACAGTGCGTAATTCCTGCCCTATTATATGCATCAAAGT
>M00285:128:000000000-BF978:1:1106:12472:5216_1:N:0:46
CCAGATACTCTAATTAATTCCTTACTGAGTCACATACGTAGTCACATTGTTTACATGTACTTCAGCAAGGCCTTTGACAA
GATCCGCCATGGTAGGCTAGTCTGGAAGGTTAGATCACATGGTATTCAGGGTGAACTGATCAACTGGATACAAAATTAGC
TTGGTTGAAAGAGACAGAGGGTAGTAGTGGAGGGTTGTTATTTAGATTGGAGACCTGTGACCAGTGGTGTGCCACAGAGA
TCAGTGCTGGGTTCACTGTTGTTTGTCATCTATGC
>M00285:128:000000000-BF978:1:1106:26909:5218_1:N:0:46
AATGAATAAAGGAAATACGAAATAAATGGCTCCAAATGGAAGGAGGTACAGGAAGAGTGACTTGAGAATCCCTGTATACG
AATCTTGGGTGGCTGAATAAAATGAAAACGCAATTAACAAAATAGCAGAAAGGATCTTTGGCTTCATTTGTAATAACTTT
CTATAACAGTAGTCAGCACACAGGC
>M00285:128:000000000-BF978:1:1106:7656:5219_1:N:0:46
AACAGTTATTTAAGTTTAACTCTTACCCATGAAAAGTTCATCGCCCATGTAGCAATAGATTTCCTATTTGGCTACAACAG
CGTTTTATAAGCTAAATGCATTGATTTTCCACTTTCTACACAAAATGCA
>M00285:128:000000000-BF978:1:1106:6579:5222_1:N:0:46
AGCTGCCTCTTGAAGGATACATTAAATGTGGTCTCTCTGCCATTCAATATGCTGTCTCTGTCAGGTGGACATAAAAGATT
CATGGCATGACTAAGAGCAGAAGTGGGTAAATCACCCTGGTTAACTGGACAATGTTTATGCCTCAAGCAACATCAGTAAA
ATTCCAGAGTGAGGGAATAAGAAATGATAGTGAGGAGAGGGAAGGGAGGTGAAATTGTGGAAGATTCATTGCAGGAAATG
CAGTCAGAAGTTCTGGTGATGTACAATGTTATCTCTATCTGACAATTCCTATATGGATTC
>M00285:128:000000000-BF978:1:1106:17188:5222_1:N:0:46
GTGCAGTGCAAAGACATAAAAATCTATGTATTATGAAATAAAGAAATAGTGCAAAAATAGGAACAATGTAGTGTTCATGG
GTTCATGGACCATTTAGAAATCTGATGACAGAGGGAGGAGCTGCTCCTGAATCATTGAGTGTGGGTCTTCAGGCTCCTGT
ACCTCC
>M00285:128:000000000-BF978:1:1106:21112:5225_1:N:0:46
CTTTTGCATTATTGTCAGAATCAGTTTCTGGTTGCTCAATACTTTCACTATAAAGTAAAACATCTGTATTATTAAAAATA
GAAGCAATAATATTTTTTTAATTGTGAACTCTATTGTATTATTATTCACTGTATGTACCTTACAG
>M00285:128:000000000-BF978:1:1106:20962:5225_1:N:0:46
NNNNNNNNNNNNNNNNNNNNNNNNNNNNNNNNNNN
>M00285:128:000000000-BF978:1:1106:5604:5226_1:N:0:46
TGTACAAAGTTCCAAATCAATTCATACTGCTTTGACACCACTGTTTTAACCAAATGGACAGTGTTCTGAAATATCAGCAG
TTAACTTTTCCCGGTGAAGAGGGACAATAAAATAAATGTTACCAATCGTCTCAACACCATGCAATACATAGAATACAATT
GTGTTCATCAACTTTCAGCTTTGGTTTAGTGTACAAATTGGCAAATCAATTCATACTGCTTTGAAAACGCTGTTTTAACC
AAATGGACAATCTTCTGATATA
>M00285:128:000000000-BF978:1:1106:9462:5226_1:N:0:46
TAAACCACCTGCTAATGGGTATGGCTTTTCCCTATTTACCATGCCTATATTATCACGATTTTGTACACTTGGGTCAAATT
CTCTAAGGCAAACAGTTCAGCTTGTTGAACCTAAGACTGTGGTTGAAATGCTGTATTCTTCTGTTTTCTGCACCCTCCTT
AAGTCATTCACATGCCTCTTAAAATTGTGATGGCCAGAACTGGATAGAGTGCTCCATTACTTTTGAATGGTTTAACGTAA
CTTCCGTGCTTTTGCATTCAATTATGAAACATTGGTCCTCTATGCTTCATCACCTGATCT
>M00285:128:000000000-BF978:1:1106:10490:5227_1:N:0:46
TATTCTTCCTAATGCCACTACTCTCTGATCAGTACTATTCTACCAAATGCCACAACTCTCTAATAAATACTATTCTACCA
AATGCCACTACTCTCTGATAAATAATATTCAACATAATGCCACTACTCTCTGAACAGTACTAATCTACCTAATGCCACTA
CTGTGTGATCAGAACTATTTTACTAAATGCCACTACACTATCATAATACTATTCTACTAAATACTACTACTCTCTGATAA
ATACTATTCTACCAAATGCCACTATTCTCTGATAAATACTATTCTACCAAATGCCACTAC
>M00285:128:000000000-BF978:1:1106:7025:5230_1:N:0:46
CACTAGAGGTTAGGATTGAACCCGAGTCACTGGAGCTATAATGCAGCGACTCTACAAGTTGCACCACTGTGCTGGCCAGT
TTGAAGAACCTCACCTCATCATTGGAGTGCAGGCAGCATTTATAATGCAGTCCTTCCAGGAAATAGAGGTGCCCTTGGTC
CGTGCCTGATCCTCATCTCTTTGTCTTTTTGAGGCTCACCACTCAGTAACAGGCTGCACTGAACCCACGTTTGGTGGAGG
ACACTGGCTCTTGGAAGGGGAGGATAATTTTCATATTTCTTCTGGTGTGGAATGAGGCC
>M00285:128:000000000-BF978:1:1106:19291:5231_1:N:0:46
TTGCTACAAGAAAATCAATGTCATAATAAGTAACCCAAGAACACCTCTGAGACAGATCCTCACAAAAGCTGTCAACTCTC
AGCCATCAGGAGCTTCAGGTGTCTACAAGTTATAGACTCGTGTATAATTACTATAATTAGCCCTTTGAAGAGACTATTGG
CTTGGCTACCAAGAAGAAATGGGGCCAGTAACCAGGAGATCCAGGTATTTATTAACCAAAGACACAAGGTGTTCCGGGAT
TGGAAGCTCCATGAAACCTCAAGGGAAATGAAACAGGTATCTGAAGGCTGAGCAGAAAAC
>M00285:128:000000000-BF978:1:1106:4968:5231_1:N:0:46
CTGGAGGTCCAGAGCGGCCCGGCCAAACCTGAGGTGAGCGGACAGAATTAGACTCATCCAGTTAGGGTCAGGTAGAATTT
TCCATTGAAGGGGCAGCCCAGCAGCCTGCCCCCGGAAGAGCAGAGCAAACCGGACAAACCTGAGGTGGGTTTTCAGAAAA
AGACTCATCCAGTTAGGATCCAGGTAGCATTTCCCAGAACGAGGGGCCCAGCAGCCCACCCTTGGAAGAATAACCTGTTA
GCCTTTATTCCCCTGAAGAAGCTCAAGTGAGAGAGAAACGTT
>M00285:128:000000000-BF978:1:1106:12248:5231_1:N:0:46
TTATAGATTCTGCAGTTTTCACAATTATGGGGCCAATAGTTTATTACCAACGTAAAAATGCCTGACGCAATTATCTGAAA
TTCTTCTCTATCTGCTATTTTATAGATGTAATAGTCCATTTATTTTAAACAGGTTAACATTGCCACTGAACAGCTGAAAG
AAGAACTAAAGTCAAATCAAATTCTCCCTACAGAACAATTTCA
>M00285:128:000000000-BF978:1:1106:9841:5236_1:N:0:46
GATAACTAGAGAGGAGCTGCTCATGTCAGCTGTTTGCTCAAGGTCCAGGGGCACAGATGTGACGTGAAGGACAAAGAATG
CAGGTGAATTGTGGAGAAAAATGTTATGCAGAGAGTGGTGATGTTCTGGAATTCGCCATCTGTGAGGAACTTGGAAATGG
AGTTAGGGCTTTCAAAATGGAGTTGGATGGGCAATAGAAGGGAAATAATTTGTGGTACTCCAGGAAAAGAGCAGGAGAAG
GGGACTGAGTAGTTTGCTCTATAGGGAGCTGGCATGGGAATCGTTCACTGTAACAGTT
>M00285:128:000000000-BF978:1:1106:11961:5238_1:N:0:46
GATCTACACTCTTTCCCTACACGACGCCCTTCCGATCTGGACCTCACGCATGCCCTCCACGGCTCTCGTAACAGCGGCCG
AGAACAGCAGCCTCTCACGCCCTTCAGGGCATGAGCCCAGAATGAACTCCAGATCTTCCGAGAAGCCAAGGTCCAGCATC
TCGTCCGCTTCGTCCAGTACGACGGCGCGGACGTTGCTCAGGTCGATGGTGTCGCGCTGGATGTGGTCGCGCAGACGGCC
AGGGGTGGCGACCACCATGTGTGCGCCACGCGACAGAGCACGTTTTTCATCGCGGAAGTC
>M00285:128:000000000-BF978:1:1106:25246:5239_1:N:0:46
ATCTAACTCTTTCCCTACACACGCTCTTCCGATCT
>M00285:128:000000000-BF978:1:1106:16093:5241_1:N:0:46
AGTAAAATTAAAACTTCTCTGTATTTCCAAATATAAAAAATGCTGTTATTTCCATTGCAGATGTCCAGTACTGTTTGCTG
TTGTTCTTGGTCCGTGTAGTCACACACTAATTCAAGGCAATGCTGTTTACAGAACCTCAGTTGTACCACTTCTGTCCCGA
GTTAGTAACTCCTTTTTCCCAGTCAGTGCAGAGTCCACTGGATGGAGAGCCATTCTGATGGTTAATGCATCATCAAAACT
AATTGGCTTGTGCACTTAAATCAGACACATATGCAAAGTTTACTGGCAACATT
>M00285:128:000000000-BF978:1:1106:17246:5242_1:N:0:46
GCCGCTGTAAGTTTGTACTTTCTCCCTGTGTCTGCGTGGGTTTCCTCTGGGTGCTCTGGTTTCCTCCCACATTCTAAAGA
CGTATGGGTTAGGAAGTTGTGGGTATGCTATGTTGGTGCCAAAAGTGTGGCAACACTTGCAGGCTGCCCCAGAACGCGTT
ATGCAAAAGATGCATTTCACTGTGTGTTTCGATGTACATGTG
>M00285:128:000000000-BF978:1:1106:10027:5242_1:N:0:46
CACCTATGTGAGCAGTTGCGCAAGTTTCAGTCATTTTTTGGTGCAAAACATCTGAATTAAAAATAAAACCAAAATATTAT
CCTATGCTGAAGTTGGACTTAACAAATCAGTATTTGATTAAACTGTTTCAAAAAACAATTAAG
>M00285:128:000000000-BF978:1:1106:17845:5243_1:N:0:46
AGGTCACCCAAAGCAGATCCCATGGTCGTCACTGCATTCTGGTATGGCGGATCTTGCTGTGCAGAATTTAGCGATTTACT
GGACAGGAAGAGGATGAGGGAACCTCAGGGAAAGAGGGCAAGTGATTACAAGGACGGTCTGTTCCAAAATTCGGTGCTGC
AGTGTTAACAAGCCAAATCCATCCTCCTGGAAGAGCAAATCCATTCTTCACTTTCCAGTAAGAGTGATATTTCGCGTGAA
CACACTTATGGGGAATTATTGTCTTCCCAGGAATAAACCGTGACTTTCAACCTTTGGTA
>M00285:128:000000000-BF978:1:1106:12297:5248_1:N:0:46
CTGGCTGTAGAGCGTGTGCAGCGTAGGTTCACAGGTTAAATCCGGTGATGTCAGGACGACATGCTGAGAGGTTGGAGAGA
CTGGGTTTGTACACGCTAGAATTGAGAAGATTAAGAGGGGATCTGATTGAGACTTATAAGATTATTAAAGGTTTGGACAG
GATAGAGGAAGGAAGTATGTTCCAGATGTTGGGGAAATCCAGGACCAGAGGGCATGAGCTAAGAATTAAGGGTATGCCAT
TTAGGACAGAAGTGAGTAGAACTTCTCACAAATGGTGGTAAATCCGTGGAATGCAAT
>M00285:128:000000000-BF978:1:1106:26614:5249_1:N:0:46
TTGTCAACCATTGTTCATTCACTCTACCAGCCCTACACTGCCTCAATGGGTCAAACCTATCCAGAAGCCCATGCAAGTAC
TCCCCAAAAAACCTCCACATTTCTGTTGTGCACTTCCCCAAGAACATCTGTTCCCAATTTACACTCCCACGTTCCTGCCT
AATAGCATCATAATTCCCTCTCCCCCAATTAAATACTTTCCCAATAATACACCATATTCTATGAACTGTATCTACATTGC
AACAGCTACCTAAATATACTAGTACTCTCGCCAT
>M00285:128:000000000-BF978:1:1106:9905:5250_1:N:0:46
AAAACACTCAAAACGCTGTTCTTGCCAAATAATGTGTCTTATTTGATCAGCGAATAACTTTTTAGTGCTAACAGCTACAG
TGCAATAGCTGTTACCAAACGACTCACCACCATGAATTGCATACATTAAAATTGTTTTCCAATAGTTACTCTGTGGTATT
TGTGAACAAAATGGCAAATCATGAATAAAGCATTCAAAACGCTGTTTTAGCCCAATAATGTATCTTTTGCTATACCATCG
AATAACCTTTCAGTGGTAAGAGATACAGTGCAATAGCTGTTACCAAACGACTCAGCACA
>M00285:128:000000000-BF978:1:1106:6080:5253_1:N:0:46
AATCTTTCCCTTCTCACCTTTTTTTTAGTTAAATGACCTGGGTCATTTCTAAGTGTCTGTGTAAGCACAGGTTGAGGGGA
AATGGCAAATTCCACTAATTGCAGGCTCTGATGGGA
>M00285:128:000000000-BF978:1:1106:24683:5255_1:N:0:46
TTGCGTTAACAACGAGGGCAGCCCGCATGTGTCGCCACTCTTCCGGCATCAACATAACTTCCTACCCCATACGTCTTTGG
AATGTGGGAGGAAACCGGAGCACCCAGAGGAAACCCACACAGACACAGGGAGAACATACAAACTCCTTACAGACAGTGGT
CAGATTTGAACCTTGGTCACTGGCGCTGCAATAGCATTATACCAACCCTTACACTACCATGTCACCCTTCCCAACTTCTT
GTATCAGAGAGTTTT
>M00285:128:000000000-BF978:1:1106:25241:5255_1:N:0:46
GGGAAAGGAAGTTACTCCCTCCCCAACTCTCCATCACATCTAACTGCCCTCTAGCCTACCCTAAAATGAATGGAATATAT
TATAATGTAGTAGAGAAGAACATTACCCCATGTGTTCTGCTGAAATAAAATGTATGACCATTCTTCACTTCTCAGATAGT
TTTGTTGCCTTCAATCTTTCCCAGTTTTCCTATTCCTTAATTTCCTTCTAACCCCCTCCTTTCTTCTGTCTGCATGCTTT
CCTTTCTCACATCACCCTCCAGCTATTTGCCTTCAAACCCTCTCTAGAATGAGTCTAGTT
>M00285:128:000000000-BF978:1:1106:21488:5256_1:N:0:46
GCTATGAATGCTTTCTGTAAATTACTCTGGTGTTATTACCACATATACTTGAAGTGAGAAGCTATGTGCCTTTAATAGCA
GGTGGTATGCAGATGACAATTGCAATAGAAATGTCTTGAGGTGGAGTTATTAATGGTGAAACACTACCTGCAGATCTTTA
AATGCAGAATAAGTCTGTTAATCTAATGAACAGGTTCTTTACCAGTGGAGTGATCAGAATGCTGCAACTGGAACAAACGC
AGTGCCCT
>M00285:128:000000000-BF978:1:1106:22723:5258_1:N:0:46
TTTCTTCCTATAAAAATATACTGACATCATTGAAACTTAACATGGACAAATTGGATAACTTTGGCTCACGCATGCAATAC
AGTATTCAAACCTAGCACCACCAGTGAGGATTGAGCTTAATCCATCTCTCTCCCTCATTTGCCCATTATCAGCTCCTGCA
CTTCCAGCACACACTTTGGGTAACCCTTACTAATGGCTCCCTGAAGCCCATTTATGCTTTCAAATTAATTGTGACCCCAT
TCAGCATGGTTCAAAATGAGGTGAACTGTATACATTTGCTTATGATATATGCTGAATCAC
>M00285:128:000000000-BF978:1:1106:9051:5259_1:N:0:46
AAAGGTCTTCCAGTCTTGTATTTAAAATTAACAAATGATCATTATTTCCTTCGGCTCTGTCCAAATCATTTGAATATGTG
GGCAGTTGGATGTTCCACTAGAAACCCCTGGCTATTTCACTGTTGATTTCTCACCATTATCCACATGGACATAATTGGAA
TTGTACCTGGCAAAGAGCCA
>M00285:128:000000000-BF978:1:1106:14731:5259_1:N:0:46
GCCCATTATGTCCATACTGACCTTTTTGTCCATCTACACTAATCTCATTTGCCCGCATGAGGTCCCTATCCTCTATGCCT
TGCCTATTCAGGTGTCACTTAAATGTAGCAACTGTATCTGATTCCACCACCTACTCTGGCAGTGAGATCCAAATATCAAT
CACT
>M00285:128:000000000-BF978:1:1106:9378:5261_1:N:0:46
GATACTCCATGAGTTTTGTAAGGAAACTTGCAAATCAATGGTGTTAGCCTATAAATGCTGTTTTAGCCTAATAAGTTTGG
TGATATATCAAGATTACCTTTTCAGGGGTAAGAGGTACAGTTAAATAACTGTTACCAAACGACTCAGCAGCAGGATATAC
ATACACTACAACTGCTTTCCTGTTGATACTCCGTGAGTTTTGTTTAGAAAGTGGCAAATGATTGGTTTTAGCCTATAAAA
CGCTGTTTTAGCCTAATAAGAAATCTGGTCATATATCAGAGATTACCTTTTCAGTGGTA
>M00285:128:000000000-BF978:1:1106:11070:5262_1:N:0:46
CACTTTAATCAGTTCTTGATATGCCTGGTGTCCTTGTTCGGCATTTGTCCTCATTTAAATATTCCTGCAGATGTCTCAAT
CATCAGTAAATTAGAAGACAGGCAAGACACTTGCCGGTCCTCTTAATATCAGCGACAGGCATCTTCCTATTTTTAATAC
>M00285:128:000000000-BF978:1:1106:8038:5262_1:N:0:46
TTGAACAATACAACTAGTAGCACATCACACAACCTTGTTGCATTTGTGTCGACTTAAAGCAACACTTGGTTGACATCAGG
GAACCTGACTGAAAAGCTTCAGAACTGACTGCAGGACTTGCTCAAACACCTGTCAAAGTCCACAGAGTATGATTAACCTA
TAGATGAGAGTTCTTT
>M00285:128:000000000-BF978:1:1106:10994:5263_1:N:0:46
CTAGCACAAACAGAGGTCCCGGCGCTGATCCTTACAGAACACCACCGGTCATGGACTTGCAGCCAGAATAACAGCCTTCC
ACCCCGACTCTCTGTCTTCTATGGGCAAGCCAGTTCTGAGTCCAAACCCACAACTGACCCTGGATCTCATGCATCTTATC
TTCTGAATTAACCTACC
>M00285:128:000000000-BF978:1:1106:10428:5265_1:N:0:46
TGAAATATCAGCTGTTAACTTTTCAGGGTTAAGAGGTACAATGAAATAAATGTTACCAAATTACGCAGCACCATGGGATA
CATACAATAGAAATGGATTCAAGAAGTTACTACATAGGTTTAATGTAGCAAGTGGCAAATCAATGCATTCTGTTTTCGAA
ACGCCGTTTTGGCCAAATAGGAAATCTTGGGATATATCTGCAATTA
>M00285:128:000000000-BF978:1:1106:15557:5266_1:N:0:46
GGCGGCATGCTATTGCATTGGTTGTCGGTCAATACCTTTATTCTAAAATCTGTCAGTTTGTTGCAGTTACTGCTTGTGAC
ATAGATATTCAACACCTCCCCTGGTCCAAAGTAACTGCCAGAGGAATTTCTCCATTCTGCAGTTATTTTTAATTGCCAGA
GATTTGTTTTGTTGCTCATCTTAACCTTGGTTCTGCAGGCAGACAAAATCTAATCTTTCTTTTGGCAACTGAATAACTTG
GCTGATCTAAACTGACAAAATTAATGTGAGTAGTGATACAGTATGA
>M00285:128:000000000-BF978:1:1106:6297:5266_1:N:0:46
TGTAAATCACATGTCATTTTCCCAGCACTGACTACTCGTGTGTTAAGTTAGCTGTAAAAGTGAGATGTCCTAAATTATAA
AAGGTGAAAGTTTGTCTAGCCTGAACTTCATCTTTCTTTAAATAATTTTCCAGTAAATTCCTGATTTGCCTTTCACTGAG
CCACAACATCTGTCATTTCCCCCCCACT
>M00285:128:000000000-BF978:1:1106:23934:5267_1:N:0:46
GAGTTCTTTGAGGAGGTGACGAGGAAGCTTGATGAGGTCAGGGCGGTGGATGTAGTGTATATGGATTTTAGTAAGGCGTT
CGAAAAGGTTCCTCATGGCAGGCTTCTGCAGAAGGTCAGAGGTCGAGGTATCCAGGGGAGATTGGCTGTGTGGA
>M00285:128:000000000-BF978:1:1106:12258:5267_1:N:0:46
ATTTCTTGGGGTTGGAGTCATTTACACCTCCCTCTATAATTAGATCCTTGACTTTCTAACAAGCAGACCACAATCAGTGA
GGATACGCAGCAATACCTCCAGCACGATTATTCTCAACACTGGTGCCCAACAAGGCTGCGTCCTCAGCCCACTACTCCCT
ATACACTCATGACTGTGTGGCCAGATTCTGCTCTAACTCCATCTGCAAGTTTGCACATGATACCACCTGCAGACTTGTAG
GCCGTATCTCAAACAGCG
>M00285:128:000000000-BF978:1:1106:20162:5268_1:N:0:46
CAGCCTCCACCACTCCAGAGAAAAGAGCCCAAGTGTGTCCAGCCTCTCCTGATAGCACCTGCCCTCTCATCCAGGCAGCA
TCCTGGGAAACCTCTGCACCTCCTCCAAAGCCTCCAAATCCTTCCTATAGTGAGGTGACCCATGACTGTCAGTGAACAAC
TTACCCCTCAGGTCTCCTTGAAATTTCTCCCTTCTCACCTTA
>M00285:128:000000000-BF978:1:1106:9490:5269_1:N:0:46
ACAAAAGTCAGACTATCCAGTCTGTCCTCGCTACTCGAACACTCCTCGGGTGCTCAGATTTGCTGGCCGCTGAGGGGCCG
CAGGAGCCCTCTACTAGCTGGGAACTTGGATTGCAGCAGCATTTTCGCCCTGCGCCCCATTAGAGTTATGAGCAGTTCAG
AGGTGCGGAATCCTGCCGTAACTTGGGAGCAACTTGTACTGGGTTACCTTCC
>M00285:128:000000000-BF978:1:1106:15655:5271_1:N:0:46
GACATTGTGTAGGCAGAAGGGATTAGTATAGTTAGATATTTAATTACTGTTTTAATTAGTTTGGCACAGTATCATGGGCC
AAAGGGCCTGGTCCTGTTCTATCCAACAGTCGACAGGAAACAGAGGAACAGATATGTGGGCAGGCATCAGAGAGATGCAA
TAAAAATAAGTTTATTGCACTGAGGGATTTCAATTTTCTAAATATTAACTGGGATTGCCTTAGCTTAGAGGAGTGGATCT
TTTGCGGTGTGTCCAGTAGAGCTTCATGCAGTATGTAGATAGACCTATGAGGGAAGCATT
>M00285:128:000000000-BF978:1:1106:10131:5271_1:N:0:46
AAAACAGAGCAAAGTTATCTCTCAACCAGTGCATCAAATTAAAGCTCTGCAGTCCAGCCACAACTAGTTGGGAATGGTGG
TGGACAACTAAATAGTTCCAAGAACATCCCTGCCCTCAACGAGGGCAGAGCCCACCTTGAGTGATGGATGCAGGACTGAA
GTTGCAACAGAAAATGCTGTAAACACTTAAGCAGCATCAGTGGAACGAGAAACAAAGTTAACAATTCATGTCAAAGACCC
TTGGCTTAAAGCATTCACACCCATTCTCAGTCACAGTTACCAACTGGAAGCAGCATCTCC
>M00285:128:000000000-BF978:1:1106:20138:5273_1:N:0:46
TGCTGAACGAGTACAGCTTTGTTGCATTATGTCTTCAGTGAATCCATATGTCAAATGCACTACATGACTAAAAATAAATG
TCAGTTTTTGCTCTGTGAATCCCAGTGAGCATTCAATAGAGCAAAGAATATTTTTCCACAACCTAATACTGTCAACTGGA
GACTAGTGCATTTTCTATCTGTTTATCCACTAGCTTTGGACATTGTGGCTAGTTTGTAATGCTGTAACTGTCCATCGTCT
TCAGAGCATTCATTCATTCCCCTGTCTGTAGCTGTGAATGGCCAGTAATCACATTGGTTT
>M00285:128:000000000-BF978:1:1106:7769:5274_1:N:0:46
ACCTTATACCTGACACTCCGCGCGTTCAGATATAGGATTTTTAACCCATTTCTCCTCTCTCCATTTGTATTAATGTTCCT
AAGTTGTGTAGGTCCTACCTGTCCTCTACCCTCCATCTCGCTATCCTCTCTCTCATTCCGGATCCCCTCCCCCACCCACT
CTAGTTTACCCCCCCCCCTTGCTGCACACAACAACCTTCCTACAAGCATGCCAATACAACACACATCCAACGGAAAACCG
TCCCGACTGAACATATCCCACATTCCCACGCACACCCCCAAACCATCCCTCAACATAAC
>M00285:128:000000000-BF978:1:1106:13774:5274_1:N:0:46
TGCGTTTTGAGTGCTATATCCATCGATTTGGACTGTCTGCGCAAAACCCATGGAGTATCTATTGGAAAGCAGTTGTAGTG
TATGTATTTCATGGTGCTGAGACGTTTGGTAACACCGATTGCCCTCAAACTCTTACCCCAGAAAAGTATTCGATAATATA
GCTTACATATTTGGCTAAA
>M00285:128:000000000-BF978:1:1106:11899:5274_1:N:0:46
TCAAACCACTTAAGCTGTTGCTGCCTGGATACCTTGTGACATAGTGACTTTCTCAATACTGATTTCTCATTGGCTGAAGC
AGCAAACAAATAAGACTTCAGTAGGTGGAGGTAATCTGGAGCTGACAGCATAGAACTGCTCTGAAAATACACA
>M00285:128:000000000-BF978:1:1106:7290:5278_1:N:0:46
CAAATCAGGAAGTAAAAATCATAGATAAAATTCACTTTCAACTTGTTGTATAGAAATAGAGAATGGGATATACACATGGT
AATAAGAAGATGAAATATTATAACATTTGATTTTATCTTATTATTTGCTTTGTGTAGTGCAATAGCACTCCACATGTATA
AAATGAGGGTTTTTTGTTGGAGCTAGATGTTTATTCATCAATAACTACAAATTACAGTAATGAGGACTCAGCAACACCTC
AATTAACAAAGCTTAACATGTTTAATGGGTTCCACGATGTGAATGGTACATACACAGTTG
>M00285:128:000000000-BF978:1:1106:8262:5279_1:N:0:46
CAATTTTTACAAGAAAAGGAAACACAGTTAGAACAAATAAAAACAAGTCCATTTTAGTGCAAAGTGATCAGTGTGGTCAT
AGTGTTACTAAACTGTAGTAGTGATTAGTGTTGTGCAGGTTGGTTCAAGAACTGAATGGTTGAAGGGAAGTTGATGTTCT
TCAACTTTCAGGGACTTCAGGCT
>M00285:128:000000000-BF978:1:1106:17696:5279_1:N:0:46
TTCTCTCTGGTGCTGTTGCTCATGTTCCAGACTAATGAGTGAGTAAGATGTCTAGACCACCAGGATTTCCAAATAATCAG
ATGCAGCATTACTGTAAATAGATTAAATGAGTGGGCAAAATTTGTGCAGATGACATAGGGATATGAGCGGTTAATCCACT
TCAAATAAAATAGTAAAAGAAAATGTGTAAATGGAGAGGGACTACAAAAATGCCAAAGAAAGGAGCTTGGGTGTCTTAGA
CATGAAATGTACAAGTTGGCATGGAAGTATAGCAAGTAATTGGAAAGGTCATGGAATTGT
>M00285:128:000000000-BF978:1:1106:12067:5280_1:N:0:46
AAGGTGCTGAAGAAAGCTTGCAGGATACTTGCCTTCATTAACTGGGGCATAGAATATGAGAGTAGCGATGTTATAGTAAA
ACTTTATAAAACATTAGTTAGCCAACAGCATGAGTACTGTGTATAGTTCTCGTTGCTATGTTGTATGAAGGACATGATTG
TACTGAGAACAAGTACAGAGAACATTAACCAGGACATTGCCTGGAATGGAATGTTTCAGTTATGACGACAGACCTGAAGA
AATGAGTTTGTTTCATTGGAGCAGAGGAGGCTGAGGGGGGAACATAACAGAGGTACACA
>M00285:128:000000000-BF978:1:1106:23418:5280_1:N:0:46
AAGCTAACTCTATTATTGATGACCACATCCAAGGCTCAAATAAACAATTTAAAAAGTTTTAAGCAGCATGTAGCCCTGGA
TAATAGTCACAGAAGCACACTCTTCAAGGCCAATTAAATACCTTTAGATACAATTACACAGCATGAATAGCAGACTCTTA
CTTACTTCAGAGTAATGCTGGCCTGGTTGACCTTGGTGCTTGATGCCACGCTTGTTCTGTGAAAGGTTCATGGCATCTCG
AGCCCAATTGTCTACCAGCTTATGCAAATCATCTGTGAAGGTGCCTTTTCTACTGGTCAT
>M00285:128:000000000-BF978:1:1106:18010:5282_1:N:0:46
TGACCAGAACTGCACACAATTCTCTGAATTCAGCCTCACCAATGTCTTGTACAACTTCAACATAGCATCCCAACTCCTGT
ACTTAGTGCCTTGATTTATGAAGAGTGCCGAAAGCTCTCTTTACGACTATATCTACCTTATTTTTATTATTATTATTAGG
GTAGAAATGTCAAATACTAGAGGACATGTATTTAAGGTGAGAGGGGGAAAGTTTAAAGGCACAAGTTTTTTTACAGAGAG
AGTGGTAGGTACCTGAAAGGGGCTGCTATGGGTAGTGGTGGAAGCAGATAGAAATGTGGC
>M00285:128:000000000-BF978:1:1106:6694:5282_1:N:0:46
TATTTAATAAACTCTTTTGTGGCATCTTATCATAAAACACTACTGCCCAGGAACATGTCCTTCAGCCCACAATATCTGAG
CCCCCCACCCCGCCAGCACCTTCCAAGCACCTAGCACTCTGTGTAAAAGACTTGCCCCGCACGTCTCCTTCAAACTTTCC
CCTCCCACCTTAAAGCTATGCCCTCGAGTATTTGACATTTCCTATTTCCACCTGGGAAAAAGACTCAGACTCTCTACCCT
TGTTATTCCATTTATTCCTTTCTTAAAAGGCATTTTGAAAAAGTCCAAATGCACCACATT
>M00285:128:000000000-BF978:1:1106:25307:5285_1:N:0:46
AAGTAGAAGTGCATCTGGTCTAGATGATAGATAAAAAGTTGATTTTCTGAGAGCTGACTCTGCAAGGATTAAAGACTTAA
CAGTGATATCTCAGAAGCACAAATTCAGATGGCTACTGGAATGACTATGCTCCCTTCAAATCAGACCTTAGGAGAAACAT
TGACTGCATAGCCAATATTGTACTGATTGTACTGGCAGCAAATA
>M00285:128:000000000-BF978:1:1106:5206:5286_1:N:0:46
GTGCAGTCAGACACAACCCCATAACTAAGCATTTACTTTCATTGTGAATCCATCAGAGCACCCCCATTGTCCCGCCCTAC
CTCTAAAGATGGCGGAGCAGATCACTTATCAGAGCTTTGATTTCGTGTCAGACGCAGACAGAATAAAACTACCGTTCACA
ACAGTAATAAATATCCAACAATTGTCACGTTCATTAAACCTTGCCAGTCTATTATGCACTAAAGCATTTCACTTACTTCC
GATCTTTATGATGACTCTCACATATTCAACCATTGCATGCACACTATTTTAATAGAAATC
>M00285:128:000000000-BF978:1:1106:6790:5287_1:N:0:46
GATCTACACTCTTTCCCTACACGACGCCCTTCCCACCTCGACAACACGTATTCCCTCCTCTGCTCGCTACCAAACTAGAT
CGGAAGAGCGCCGTGTTGGGAAAGAGAATAACGACACAAACAAATCAAGAAAAGAAGATTTGGGATTAAAATGAGGAGCA
AAAAATACAGTACGAACGAGAGACGAGAGATGAAACGACCAACACAACACAAGCATACCAATATATCGCCAACCAAACGA
CATGCCATCGAGGCACACGCATAACACAAGCTCCACATATTAACAAGCACAACTGTAC
>M00285:128:000000000-BF978:1:1106:13945:5288_1:N:0:46
GATCGGTGATAAAGAAAGCGAATGCTATGTTGGCGTTCATTTCGCAAGGTATAGTGTATAGAAGTAGGGAAGTGATGATG
AGGCTCTATGGAGCACTGGTACATCCCCATTTGGAATACTGTGTGCAATTTTGGGCCCCACACCTTAGAAGGGATGTGCT
GATGTTGGAGAGGGTTCATAGGAGGTTTACAAGGATGA
>M00285:128:000000000-BF978:1:1106:7272:5289_1:N:0:46
CCGTCCACACCATCCTCCCTGCTAGCCCCAGTTGCCCACGTTTGGCCCAGAACCCACCGAACCCACCCGCCCTGAACCTG
TCCAAATGTCCCTTAAATGTTGCAGCTGTACCTGCCTCAACACTCCCTCTGGCAGCTCATTCCAGGCACTAACCCCCCCT
CCCCCTGTGTAAAGAAGTTACCTCCCAGGTCTCTTGAATCTCCCCCTCTTTTATCTTTTCCCCCCAGTTACAGACTCCCC
AATCCTGGGGAAAATGCTGACAGCCCACCTATCCCAACCCCTAGATCGGAAAGCCACACC
>M00285:128:000000000-BF978:1:1106:17792:5289_1:N:0:46
TCCTAACATTTCCTAATAACATCGAGCTTTTACTGGAATCAATTGTAGTGTTGTCAAAAACAGTGTTTTATAAGCTAAAT
CCATTGATTTGCCACTTTTGACACTAAACTCAAGGAGTTTCCACTGGAAACAATTGTAGTGTATGTATTTTCTGGTGCTG
AGTCGTCTGGAAACAGTTAGTTATCTGCACCTCTTACCGCTGAAAAGTTAACATCAGATATAGCAACAGATTTCCTATTT
GCCTGAAAAACGGTTTATAAGCAAAATCCAATGATTTGAGAC
>M00285:128:000000000-BF978:1:1106:19903:5289_1:N:0:46
GAAGCCGGCTGGCTCCGCTCTAAGTCCAGACCGGCAAATGGGGAACCAGACAGTCACCGGCCCGTCAGCGGAGCCGGCTG
GCTCCGCTCTAAGTCCAGACCGGCAAATGGTTAACCGGAAAGGCACCGGACTGCCAGTCGAAGCCGGCTGCCTCCGCTCT
AAGTCCAGGCCGGGCAATTGGCTAACCGGAAAGGCTC
>M00285:128:000000000-BF978:1:1106:23650:5290_1:N:0:46
TGACAGGGTGAAAATGGAGGGAATGTTTCCTCTGAGAGAGAATCTAGAACTAGGGGTCACTGCTGAAAAGCAAAAGGAGT
CACCTACTTAGATACACAATGCAAAAACCTTCCTGAGGGTTTATGGAACTCTTCCACAAAGGACAATGGAAGCAGAGGTC
GAGAGAAACTTGATAAGTGATGAGACAAAGGTTACAGCAGGTAGATGTGAATGTGGAGTTGGGATAACAATCAAATTAGC
CATGAACTTATCATATGGCAAGCAGGCTTGAGGGCAGAGTAGCCTATGCATTGCTCATAC
```
