## Supplementary Information_PartialGenome for "Genomics to aid species delimitation and effective conservation of the Sharpnose Guitarfish (*Glaucostegus granulatus*)" (part 34 of 235)

```
>M00285:128:000000000-BF978:1:1106:24889:5291_1:N:0:46
GACTTATAAACATTTGATTTACTTATTTTTGCGGTCACACCATTGACTCTTAGGGGTATATATATTTGATTTACAAATCT
ATTTTTCATTATAATGAATAGCACACCAAAATGCCTATAGTGCAATATGCCCGACCTTTTCAATTTATGACATTTTTCTT
AACAAACCAC
>M00285:128:000000000-BF978:1:1106:8530:5291_1:N:0:46
GCAGAAAAACCTAAATTTCTGCAAAACACTTTAAGATGCCCTGAATTGTGAAGGGTACTACAAAAATGCAAATCTTTCTT
TGCCTCATCATACCATTACACAGCTATTAATGTATAGCATCCTATACAATGTACTTAACCAAAACAGGAACTGGCAAAAA
GTACCAAGTAGTGTAGGGAAACATGATACACAAACAAGAAAATTCTTGGAGGGTGTCTAATC
>M00285:128:000000000-BF978:1:1106:17860:5292_1:N:0:46
GCATGGAGTATCTACATGAAAACAGTGGTAGTTAATGGATTTCATTGTGCTCAATCGTTTACTAACATTTATTTAAGTGT
ACCTCTTAACCCTGAAAAGTTAATCGTTGATATAACATCTGATTTCCAGTTTGGCTAAAACAGCGTTTTACAAACTAAAT
GCATTGATTTTCCAATTTCTACATAAAAGCTATGTAGTATTAAGTAAAACAATTGTCGTTTATGTATTTCGTGGTGCTGA
GTCGTTTGGTAACAGTTATTTAAGTGTACCTCTTAACCCTGAAAAGTTAATCGCTGATGT
>M00285:128:000000000-BF978:1:1106:6474:5293_1:N:0:46
AACTGGCCACAAAAGTAGACATGGTGCTGAAGAAGGCGGACGGCATGCTTGTCTGCATCGGTTGTGGCGGTGAGTGAAAG
TGTTGGAAAGTCATGTTGCAGCTGTTGAAGACATCAGTTGTGTCGCATTTGGTGTATAGTGTGCAGCTCCGGTGGACACA
GCACAGGAACGATGTGGCAGTTTCAGAGATGGTGTTGAAGATGTTCGCCAAGATGTTTCCTGAATTGGATAAACATAGCG
ACAAGCAGAGGGTGGACAAAATTGGATTGTTTTCTCTGTCGTGTTGAAGGCTGAAGGGCG
>M00285:128:000000000-BF978:1:1106:10607:5294_1:N:0:46
CAAGTTGCTGAGCCTTAAACATACAACTGCACACTTTCTTCCAATTTCATAAACAGTCTTTCACCACCATGTCCTTTCTG
GCCTTTAGCTTATTCTTATCCATACAACCAAAGTCCCTTTGGTTTTGCTA
>M00285:128:000000000-BF978:1:1106:18735:5297_1:N:0:46
CAGATCGTAATACTGCCAGGTTTCGTAGCCCTTGGTTTTTTTTTGTTACTTCAATTACTTTCAGTCATCATGAAATCAAT
GCAAATACTTCCTCCTCTTCAAAACTGACATTCATGTAGTTTTATGTCTTTTTATCAAATTACTATAAAAAAAACTTAGT
AACAACGAGAGAAGGTGCTAGTGACTTCTGATTTGTTCTGGCTCCCTATG
>M00285:128:000000000-BF978:1:1106:23967:5297_1:N:0:46
ATGGAGGAAAATTAACAGTCAATATTTCGGGTTGAGACCCTTTATCAGGACCTGATCTGGCCCCGATGAAGGGTCTCAAC
TGAAATATCGACTGTTTATTTCCCTCCATAAAAGCTGCTTGACCTGCTGAGTTCCTCCAGCATTTTGTGTATGTTGCTCC
AGATTCCAGCATCTGTAGAATCTCTTGTGTCTCTGTTTTACTGGTATAGCTTT
>M00285:128:000000000-BF978:1:1106:25986:5299_1:N:0:46
CCAAAATCAAAATAAATTAACTTGTTATTTTCACGCTTCTGGTTGCGAGAGCTTGCTGTGCACAAACTGGCTGCAGGTTT
ATCTGCAATGAGACAGTGACCATTCTTCAACTGTGCTTCATTAGTTGTAAAGGGTTTTGGGATGCTCTCTAGGTACAAGC
TCTTTCTTACCTGACAACCTTTGAAAGCCAATAGT
>M00285:128:000000000-BF978:1:1106:23667:5300_1:N:0:46
AGCTACCTCGACGAAATCACCTCCCACCCTGCCACTCCTCTGTCAGTTCCTCGGCCTCGGCTGCACCTGTTCTTGTGCTG
AGGCCCTCCATGCCGGGACATTCAACATGTCCCCCTCTGTCAGAAAACGGGATTCCCCC
>M00285:128:000000000-BF978:1:1106:26077:5301_1:N:0:46
GAACTCTCTGGTGATTGGGGTGTCCACCAAAATTGTTTATCGTTACAGAGTGAATGTGGCAGGTGCCCTGCTCAGTACTG
TCATTCTGTGATCAGGTGGGTAATTCCTACCTCTAGTTCAGAATTAACATGGAATATTCAATATGATAACT
>M00285:128:000000000-BF978:1:1106:8547:5305_1:N:0:46
GGTGTGGAAACTCGGTTATCAATTGTATTCAAAACAGAGATTGCTGAATTTCTGCATACTTAGGAGAATCAAGGGATGGA
GCGGGTATATAGTGTTTAAGGTGGAAGATCAGCCATGATATTGTGAAGAACCCAACAGGTTCTGTTTTTATGCTACCATG
TTCCGTTTCTGCAGTTAGCCATGGATGGATCACTTCTTGAATTTTTATTCTTCAAGGGAACTCAATTATTGAAAATTATG
GATAATTTATCATACTGTATAGATTAAACTGACCTTTCTTAGGCTATGTGTCATACCAGT
>M00285:128:000000000-BF978:1:1106:19137:5306_1:N:0:46
CTCAAGGACAGCTTCAATCCCACTGTGATAAGACTATTGAATAGTTCCCTTGTATGATGAGATTCACTCATGACCTCACA
ATCCACCTTATTATAACATCGCAACTTATTGTCTACCTGCATTGCACTTCCCTGTAGCTGTAACACTTTGTATGCAGTTA
TTGTTTTTACCCTGTACTATCTCAATGCCCTGTGTAATGAATTGATCTGTACAAACGGTATGCAAGACAAGTTTTTCACT
GTACCTTGGTACAAGTGACAATAATAAATCAATACCAATACCAAATAAGATGAAGCGAA
>M00285:128:000000000-BF978:1:1106:8607:5307_1:N:0:46
ATGCTGATGGAATGTTGGCATTCATTTGCCTGGGGATTGAGTTCAAAAGCCGCGAGATAATGTCGCATCTCTAAAGAGCT
CTGTTCACACCACACTTGGACGACTTATTTGAGTTTTGATCGCCTTATTATAGAAGGGATGTTGAAGCTTCAGAGAGGGC
GCAGAGAAGATCTACTAGGATGTTGCATGGATTGGAGAGCATGTCTCATGAGGATCGGTTGAGTGAGCTCTGACTTTTCC
GATTGGAGAGACGGAGTGTGAGAGGTGACGTGACAGAGGTGTACAAGATGAGAAGAGGC
>M00285:128:000000000-BF978:1:1106:14930:5308_1:N:0:46
GAACCACTCACAAACACCTTTTAATATTCCCTCCTGGAAAGTGAGTGTTGGCGAGGTGGCCGGCCCCGGCCCCGACTCTG
CAGTTCAGCTCTATACTCCACTGACCTCCTCCAGACTTGGTGAAGCTCAGGCCACCGCGACCAGTGACCCAGAGTTCTCA
CACAGGAGACCGGTGGTTTTAGTGGTGACTGAGACACAGTCCCTTTGTACTGTGCTGGGCACAGATACTTACAACTCCAC
ATTAGTGCCGCACCTGAATTCAATGGACTGTGTGTGTGTGTGTGTGTGTGT
>M00285:128:000000000-BF978:1:1106:6640:5309_1:N:0:46
GGAGGTGGAGGGAACGGTACACGCACTCCCTCAGTCCCTCCCTCCGTGTGTCCCTCGGTGCAGCGAGGAGGAGCTGATTT
TACAGCTGTCTCTGTGGAACTGGACCCAGGACTTGGTCAAGGAGATTGAGCAGAAGATGCGCAGCGTCGCCCAGTCCGCC
ATAGTGGTCACCCGCACCGTGAGTGTCCCCCACCCAACCGACCGGTCACCGAC
>M00285:128:000000000-BF978:1:1106:10856:5311_1:N:0:46
ACCCCTCTATCTCCCCAAGATGTTACTGTCTCCCCCAAGATTTGTAGAATCTGCATCAGACCTAAACGTGTACAGGTCCA
GTGCCCAGTAACTACTGGGAAACTGCTGGTATTTGGCACTCTGTTGTTGAACTCCATGAGAAATCCATTTTGGAACACAG
ACAGAATGATACCAGGAAGGACTTCTGAGAAAATTTGTGAATTTTACATTTGTATGAGCGGCCCTCAGAAGTTATTCAGG
TTGTCAAATCTGGCCCTCCAATTAAAAGATGATATGCATCACTAACTTTGTGCTCAGTTT
>M00285:128:000000000-BF978:1:1106:20781:5311_1:N:0:46
GCTCCAGATTCCAGCATCTGCAGTCTTTTATCTCTCCTAGCGAGATGTCTTGTAAATGTCATTGCTGCATTTAAGACAAT
CAGCTCAGCTGGATCTGTTATTAACCACCTCTTTTGGAACAGATTGAGGTCCATTGGACTAACAAGCACCATTGGAAACA
ACAGGATTTTCACCCTCCTGAGATACATGGG
>M00285:128:000000000-BF978:1:1106:21275:5315_1:N:0:46
ATCATTCAAACCAAACAAAACAACTAACACGTTAGCTGAGTGGTGTGTACACAGCCTTTCTCTAATATTAATTTTACTCA
GAAGCTTTAATAATCATTAGAGGAGCTGTAGTAGCTTAAAAGGGAAGA
>M00285:128:000000000-BF978:1:1106:12933:5316_1:N:0:46
AACGATGGATTTCCTCCGGTTCTCCATCTCCGGTTCCTTGTCATTCTCTCCATTGCTGCGTCTCACGAGCCCACTGCGAA
TTCTACCAGACACTAAAATGTACCTGGCGGTCAGATAATTCATCAGCAATAACAAAAAGAACGGGAGACAAGGGGTGAAA
GTAATAATAAACAATTCAAATGACGCCCATGCGGGTAAATGTAAGAATGTCTATTTCCAACTACACTCGCGGGGTACGAT
GTTGATGATATGTGCTGGATCCAATGTAAAATACCAGGGG
>M00285:128:000000000-BF978:1:1106:7525:5316_1:N:0:46
TCTCTGTCCCCTGGTGTTCAAGTCGTGGAACCGCCCCATGGTTCTTGTTGCCCTTTGTGGTAATTGTGACACAAGAGTCG
CAATCAAGAAATTCAGAAGGTCCTGAAGAGTCAACCACGTCGATGCAAAT
>M00285:128:000000000-BF978:1:1106:6306:5317_1:N:0:46
NNNNNNNNNNNNNNNNNNNNNNNNNNNNNNNNNNN
>M00285:128:000000000-BF978:1:1106:9499:5318_1:N:0:46
GGTCTCAAGTAACAATGCACAGAATAAAATCTGTCAAACAGATCCTGAAAAACTGGATTGTGTTTTGAAAGACCGATTGG
GAATTTGAATTGCAAATACTGAGGGTTCACAATGCAACAAGAAAGACACAGGGCACACTGTGTCAGCTAGCATCTTCTGA
GCACCAGATCATTCTGTATCTACACCTGAATGGAACTTTTGTGTTGTTGCATTGTGATTTTTGGCTTGGATTAGGCAAAA
CAACAACCACATCTGTCATCCCAC
>M00285:128:000000000-BF978:1:1106:16361:5318_1:N:0:46
ACCTTTTGAGTAATTGGCTCTGCATAAGGATTGTTGGAAATTCTAAGTTTACATCTCTGTCTGGATTCAGCCATGATCTG
GTGCTGGTGAAGGAAATCAGGGTGTGGAAGTGGCTAGAAAG
>M00285:128:000000000-BF978:1:1106:19961:5318_1:N:0:46
GCCTTACTTTTGTGCTTCTCTTTGGCTTTGCATGCACTTGTCCTCTACAGAGAACTGCAGAGGTTGAGTAAAATTATCTG
GGAGTAGAAGTACTTTCTCATCCCGTGTCTAAGTGGGCAACCTATTATCCAAGGACTGTACCCCCTCCACAGTAAACATC
CTTCCAGCATGTATTCTGTCAAGCCAGGTTTGGATCATTTATG
>M00285:128:000000000-BF978:1:1106:11080:5322_1:N:0:46
TGACCACCGGCTAATGATTGAACATAAAGGAATGCCTTGCAGGGTTTAACGTTCAACATGAAATAAAAGAACTACAGAAT
GGGAACAGCGCAGAATGAGGCCATTCAGCCCTTCTATAAAACAACCAATCCCACCTTCCCGCCCTTTGCTTAGTCCCTGA
AACTTCTTTGTACAGTAAGTCTTCCCCATCCATATGATATAATCAGACCTTTTTCAAATCCCTTTCAATAACCTGGGAAT
ATAGAGGAACAGAGCTGATGACATAATAATCTTTTTTATTAAATCTAAAAAATATCAGTC
>M00285:128:000000000-BF978:1:1106:4248:5322_1:N:0:46
ATGTTTCAACAGCTCGGGGGCGCTGGAATAGCCTTTGTGGTCACATGGGCTTTTGAGATGGCTTTCACCAAGCTATCAGG
CAAAGTCAATTGGTGGAGTATAGTTTGTATGACTTGCTGCAGATTTGTTCCTTCGGTGTTTTTGTGGTTTTGAGAGCCTT
CCATTGTTTTCTAGACCTGGCCCCAATTCTCCCA
>M00285:128:000000000-BF978:1:1106:22931:5326_1:N:0:46
ACAATTTTCCACTAGATACTCCACGAGTTACCTATATTAACAGGGAAGTCAATGCACTTAGCGTATAAAACGCTGTTTTA
GCTAAATATGAAATCTGTTTTGATATCAGGTTTTGACTGTTCATGGGCAAGAGGTGCAGTTAAATAACTATTACCAAACG
TCTCAGCACCATGACATACATCCACTACAACTGTTTTCCAGTAGATACTTAAAGCGTTTACTGAACATAGTGGCAAATCA
ATGTTTTTAG
>M00285:128:000000000-BF978:1:1106:6616:5327_1:N:0:46
GTTGGCACAAGAAATGCCCTGCCTGGGGTGGTAGTAGAGGCAGATACTTTGGACAGGTTCAAGAGATTGTTAGATAGGCA
CATGGAAGAATGTGGAATAGTAGGATAGTGGGAAGAAAGAGTTAGATTGTGAGATGTTTGAAGGATGGCACAACTTGGTG
AGCCGAAGGGCCTGTTTTGTGCTGTATTGTTCTATGGTAATGTTCTAGAGTA
>M00285:128:000000000-BF978:1:1106:5598:5328_1:N:0:46
AGATTACCTTTTCATGTGTATGAGGTACTGTTAAATAACCGTTACCAAAAAACTCAAGTGTAAGTGTTACACTTAAATAA
CAGTTACCGAACGACTCAGCACCATGACATGCAAACACTACAATTGCTTTGCAGTAGATACTGCATGCGGTTTGTGTAGA
AAGTGGCAAATGCATGGTTTTCGCTAATAAAAAGCTTTCAGCCAAATAAGG
>M00285:128:000000000-BF978:1:1106:4779:5330_1:N:0:46
TACCAATATTTATCTCTCAATCAATGCCAAAGAAACCAGATTATCTGCTCATTAGCACAATGCTGGTTTCTTAGAATGTG
ATGTATACAGATTCTCTGTGGTGTCATCTATATTGTGCCAGGAATTGTACTTCCAAATCACTGCAGTGGCTGTGAAGTGC
AATCTACAACAGGCACTACAGAAATACAAGTCTTTCGTTTTTCGTTTGAAAACCCAATCCTCATTCAGTAATTAGGACAA
GTGCCACCTGGTGGATGATTGTAGAGCAGCATCC
>M00285:128:000000000-BF978:1:1106:9903:5333_1:N:0:46
CTGAGGAAAACATAGCAATTCATCCTCATTAAAGGTAATGAGTTGAAGTCAAACACAGAAAATTGAAAAAAATATGACTA
GCAGTCTTCAACTTGAAACATTAACTCTTTCTCTTTCCATAGATGCTGCCTGACCTGCTGGGTGTTTACATTCTTGTCTA
TTATTATTTAAGGTTGAAAAATAAGTTATTTCAGGTTATTTTCACAGAAATGCTATTTCTTAAAGTCTGTTACTATATTG
TGCTCCAATCATATTAGCTAAGTCTGAAAATTGCTCAGAGCATGGAAATTTTAAAGCC
>M00285:128:000000000-BF978:1:1106:8968:5333_1:N:0:46
CTGTAATGCAAACTGGAATCAAGCAAGGCTGTGTCACTGCACGAACCTTCCTTGCTCCAATACTGTACCTCACCTCCAAT
AAGTTTCTTGAAGGAGTGGGTTAAATCTAAAGGATAACATCATTGCTTCCACTTCACAACCAAGATCACCCAACTTCAGT
CATCAAATTATGGCATGCTG
>M00285:128:000000000-BF978:1:1106:26473:5337_1:N:0:46
CTTATCAAAGACTAGGCCCCACATATATAAATGAGAAACATTAATAAAGGTCTTTCGGATCCTTGGCTCTGTGACCATTG
CCATCAAAAAGCAACACACCTTTTTCTTAAGATCTTCCTGTGAAGTCAAAATAAGTCACATGTTTTTTGCGGCTGCT
>M00285:128:000000000-BF978:1:1106:8265:5337_1:N:0:46
GGAAACATTTTCTCCCATCAGGATTGTGTGCTGTGTGAGCTCTGTAAGTGCTAATTTTCTACCATCATAGTGCACTGGAC
AATACATTGTGTGGAGAATTTTAACGGGGTATTGTCAACCAAGAAAATGACTGTTGATTTCAATGTTGCCACAAAAGATT
CCTCAGTAATGTAAGTTGTTGTGAAA
>M00285:128:000000000-BF978:1:1106:6692:5338_1:N:0:46
AGGAGACAGGGGACCAGGGAAACATGGCTATGTGGATTCAGAATTGGCTCACCGATAGAAGACAGAGGGTGGTGGTAGTT
GGAACGTACTCTACCAGGAGGTCGGTGACCAGAGGTGTTCCACAGTGATCCATTCTGGGACCTCAGCTCTTTGTGATTTT
TATAAATGACTTGGATGAGGATGTGGAAGGGTGGGTTAGTTAGTTTGCTGATGACGTGAAGGTTGGTGGTGCTGTGGCTA
GTGTAGGTTACAACGGGACATTGATGAGAAGCAGAACTGGGCTGAGAAG
>M00285:128:000000000-BF978:1:1106:7702:5339_1:N:0:46
TCTGCTTGAATTTTCAGTGTAGTTGAATGTGAGAACAATAAAAATCACTGTCAATTCCCCATTCACAACACTCCAGCTAC
TTGCTATTCCTCCACCATTGATTATCACAGTCTCTGCTAAAACTCAATGCAGAAACAAGAGATTCCAAATCAAATTTAGA
AAATGTATCATGTCACATTGCACGTAAAGGTTAACTGACCACCTTCTGCATTCCCACGAGATCTGTCTTTCATTGACTTT
TACCTCTGCGAGTGTCCTATCACTATGTTATCCAAGTGGCTGGAACGTGGCTAGTGGA
>M00285:128:000000000-BF978:1:1106:26434:5340_1:N:0:46
CTATTTCATATTTAAAGCAACTGCAGTCCTTTGCTTTTGAACATCTGTTAACAACTCTGGAAATCAATGCTCTTCAACAG
GCTAAAGTGAATATATTTACTTTTCAAAAAAACATGTTCTGGTTTGATCTCCTCTTTCCTCCTGCATTTTAGGGGGAAAG
GTCACAGTAGCTTCTCAGCTCTGACCCAATTTAAAATTGCAATCAAGTTCTTATGACATCATTAAAACTAGTCATGCAAA
TGCAAAGAAGGACCCTGGTTGCTGTGGGAGGGGCCTTCCCTGGCTGTACCAGTCCAT
>M00285:128:000000000-BF978:1:1106:8247:5344_1:N:0:46
CGCATTCACAAATAATCATCCCCTGTCAAAATTTATAGAGGTTAGGTCATTAAAATTGTCAGCGCAAAAAAGCAGACACT
GCCAATGTCCATTGGGTACTTTCAACAAATTGAGGCCTGGAATATTGAAGCAACTACTACACTGGAAGGGCCTCACTCAA
ACATGGCAGCAGAACTTCTGGGCACTAAATGACCCATCAGGCCATGTCTGCAGCATGATTGCCAGATTAATCGGCTTTTC
CCTGAGGTATTTCAATGCCTTTCAAAGGGCCATTAAGAAACCCCAAAAATCTCAGCTCTC
>M00285:128:000000000-BF978:1:1106:17153:5344_1:N:0:46
TGATTAGTTATGGTTACTTCAACATGCAGATTGGGAGTCATGGGACTCGAGTTCGACTCAAACACGAGAAAAAGGATCGC
AGATGATGGTTATTAAGGATGAGACTTGGGATTATTAAGAAGGGAACCATGCAATATGGCGACTCAGATACAATCCAGGT
ACATCATGAACCTTGGTGTTTATGATGAAGGTACATATGCTTTTCAACTCAGATGAACGTACTATTTGGGTTGAACAATA
TTGTTGAAATTGAGCTTGAGAACTGAAGGATTCATGCTCAAAGTGAACTAAATGAGAA
>M00285:128:000000000-BF978:1:1106:25269:5345_1:N:0:46
GTGCTCATATGAGTAACGCTTTTATTGAGTAAGGAGATTGTTTTAAAAGGCCCTGTGCAGAACACATACCAGACTGTCGA
CAACTTGTGAGATCTAACAGAGAGCGTGAATTTATCTGACACAC
>M00285:128:000000000-BF978:1:1106:10050:5345_1:N:0:46
CCCTTTCTTACCAAGTATCTATCTACCTTGGTCTTAAAATTATTCAAAGATTGCTTCCACTGCTAAACTTCATCAGAAAG
AAATCTTGTCTGTCCAACCTTTCCTCATAAGACAAGCTGCACCTTTTAAGTGATACTATAGTAAATCTTTGTTGAACTAC
TTTCATTTCCTGTCAATTTTCCATCCAAGCCAATGTGTTACATCCTTAAGCTTTTATCTTCCACAATGACCTTTGCTTTA
ATTTCTT
>M00285:128:000000000-BF978:1:1106:15416:5345_1:N:0:46
ACGAGTAACTGGCTCAGAATGTACCAGCCGCTCATCGAGCTGCGCCTGCTCACGATGCCACACCCCCAGTGCCTTCAGCA
CGGAGCCAGAGTCCCACCGTACAGCCTGAAGCAAACCCCTGCACACAGTAAAGCTATCAAGAGTAAAACTTTTGTCCTGA
TAATGCCAAGTTATGATACAGAAAATCAGTAAATAATCTGCAATTTGTTGAATTGTAGATTGTACAATAAAGGCCTTTTT
ATTTTAAATGTGCAAGATGTCATACTTTGTTCTTTATCTTTGCTTCTCAACACTTTGTCT
>M00285:128:000000000-BF978:1:1106:24277:5345_1:N:0:46
CATAGTAGGACAATAAATTTACCAGTGAATTTAAAGATAGCAGGAAATTGTTTGAGCTCCTGTGAGCTTAAAAGGGAAGA
GGAAATAGAAGCAGACTGAAACATACAAACAGTCTGGACCCCAGCACCAGCAGCAAACCTCCCCACTGGTCCTGGTCCTG
GTCCTGGTCACACGCTGGACAAATAAGTGAGCTACTGTCGAACCATTGGCATTCCTGAACAAATGGATGTAAGATTATCA
GACTTTCTCTTTGATTTCCAGTAACAACCATTTTTTGATC
>M00285:128:000000000-BF978:1:1106:13890:5348_1:N:0:46
GAAGCAACTTCTTCTGGAAGGGCAAATGAAGATATGAATGCCGTCTTCTTGACGTTGGTTTTGACATCAAGACTAAGTTG
GTCTCATGCCTCGCTGACTCTCCTGTGGGCTAAGTGAATGTCTCGTAATCCTCTGCTTCACTCTAAAATCCAACCCTGGA
AGCTATAGATGTGGCCAAGGAGGACTTCTACAACCTTGAAAAAAACC
>M00285:128:000000000-BF978:1:1106:20910:5349_1:N:0:46
CATCTCTCTGCATCTTCCTCTCAACACCACACAAGTAATAACTTCACTCCTTTACTCTATTCCCCAATCCTGAAGTTTTC
AAAGTTTGGTGCCCTCCACCAGTCCAGTGGTGGAGTGCTTTCTGGTGATGAGGATATGGTAACTTTGGAACCAACTATAA
AACAAACATTTTATTCAATGCTTACAATAATGGATTATGGGGCAAGGAGATAGGAACCCAGAAGATTCTTCGAAAGCAGC
AAAGTTTAACTAATCTCCTTCCCGTGATGATACAAGGTTCCCATACCCTTAAACTCCAAT
>M00285:128:000000000-BF978:1:1106:26717:5349_1:N:0:46
GTGTGAGAATGGATCAGATGAATACATATTAATGTGGAATTAACCACCCAAGTTAACCAAATCCTACCCACTCCAGGATA
TTTTGATATAACACATTGTGGCTGCTTTCTCCATGATGTATGACTGATGTCAAGGATGGATTTAATAAGTAAATTGTAGT
TATCTGGCTAAATTACCACCCGATCAAGCCAACACTCAGCTTGCCATTTCAAGCACCAGGTTCCTTTTGGACATCATATT
TCCTTTGAAAAAAAATGTTATTGAACAAGCAAGGTTGCAAGGAATTTTCATTCCACGGTG
>M00285:128:000000000-BF978:1:1106:23962:5351_1:N:0:46
TGCCTTGATTGGAGGGTATGGAATATAAAGAGAGGCTTAAGGTGCTAGGGCTCTACTCATTGGAGAGGAGGAGGATGAGA
GGGGACTTGATAGAGGTGTTTAAGATATTGAGAGGGATAGATAGAGTTAATAGTCAGCGCCTCTTTCCCAGCGCGCAGAT
GCTCAAGACGAGAGGGCATGCCTTTAAGATAATTGGTGGAAAGTATAGGGGAGATGTCAGAGGGAAGTTTTTCACCCAGA
GAGTGGTTGGTGCATGGAATGCAATGCCTGGGGTGGTAGTGGAGGCAGATACGTAGGAC
>M00285:128:000000000-BF978:1:1106:23854:5353_1:N:0:46
CAGATAGATTAAATGTATTCTAGTTTGTCTAAAACAGCGTTTTCAAAGCAGAATAGGTTGATTTGATATTTGTTTCTCTT
ACACTAAGCACAAACTGCATAAAAGCATTTGTATTTCATGTGTTTCATTGTGCTGAGACGATTGGTAACATTTATTTGGC
TCTAGCATAACACCCTGAAAAGTTAATTACAGATACATCAATAGATTTCCAGTTTGGCTAAAACAGCGTTTT
>M00285:128:000000000-BF978:1:1106:14224:5358_1:N:0:46
GGACTAGGGCAGCATTCAGGCATATGCTGATCAATGGCAGGGGTCAGCCGGTGACCAGCTCCAATCGGAGAATCTTGCTA
TTTAATGACGTGACCTTTGCCAGGACGGTGATGGGGCAACCTTCCACCAGGAGCTTTATTTATTGGACTAGCTCCATAAA
TACCATGACTGCAAGAGTCAAACGTGCTGGGTATTTTGCAGCAGCTGCCTCACCAAGGTCTTTCCACCATCCACGAGTTG
GGAGTGTGATAGAATACTCCATTGTGG
>M00285:128:000000000-BF978:1:1106:11338:5360_1:N:0:46
AACTGTCCCACAAACTAACCAAGAAATCATTTGAGATAGTTGTCAGATCCAATTATTTTCGAATCCGCAAATTCTTTCAG
AGGTCTGGAAATGAGTTGAAAACAACTTGTTGCTTCACAAAGTTTCAATGGAAACGTTTACAACAAAGAAACAGTCTCAG
AGCACATGGCACTAGATTTACTACTAGGAGATGAGCCGAGACAAAAGGAACTAAAGATGAGCTTGGGCGCGATGCCGGGG
TTGGGGGGGCGGGGTGGGGGGCGGGTGGAGGGAAAAGCAAGAGAGAGATTAACAAAAAAT
>M00285:128:000000000-BF978:1:1106:21338:5360_1:N:0:46
GTTCAGCTTGAGCAACGCGTAAGAATTTTGATGCCATCCAGGTCAAGGGTAGGCTATCCACCACCTCAACGTTCATTCTT
TCTACTTCTCCTGCACGGTGTTTACACTTACTTGCCCAGGTTATGGACCAAATCTATGACCTCTACCACCAAGGTGGACA
AGGGCTGCAGATGCATTAGAAGATCTCCACCAGAAGGTTTGGTTGTTCACCTTCCTGACTTGGAAATAAATCACTTT
>M00285:128:000000000-BF978:1:1106:8812:5361_1:N:0:46
GTTACCACAATCTTTTTATGAAGCAACTATTTCTTTAATTCTTAAAAAGGATAAAGATCCCACTGATTGTGCATCATACA
GGCCTATCTCTTTATTAAATGTAGATTTTAAAATATTTTCCAAACTATTGGCCCTTAGGCTGGAAAAAGTTCTCCCACAA
ATTATTTCTGAAGATCAGACAGGATTTATCCAGAATCGTTATTTACATTTTAA
>M00285:128:000000000-BF978:1:1106:6721:5362_1:N:0:46
CACCCTTTCCCTCAATGTCAGCAAAACAAAAGAGTTGGTCATTGACTTCAGGAAGCGAGGCGGTGCATGTACACCTGTCT
ACATCAACGGTGCTGAGGTAGAGGGGGTTGAGAACTTCAATATCCTAAGAGTGAATATCACCAATAACCCACCCTGGTCC
AACCCTGTCCTGGTTCATAACTAAGAAAGCTCACTAGTGCCTCTACTTCCTCAGAAGGCTAAAAAAATTGGCACGTCCCC
TTTGACATTCAGC
>M00285:128:000000000-BF978:1:1106:15330:5365_1:N:0:46
GATCTACACTCTTTCCCTACACGACGCTCTTCCGATCTGGTCTACACTCTTTCCCTACACGACGCTCTTCCGATCAGAAC
TACACGCTTTCCCTACACGGCAACCTTACGATCAAATCCGGAAGGAGTCCCCTTACTGCATGAGTACGATCCCGGGAATA
CTCCGTAGCTCGACTGCGAGCGGTACAAGGAAAAAGGCCAGATCAATCAGGCAAAGTACTAGCCTAGGACGTAGGGTAAA
ATGGGAGCAGAGTCGATCGCGAGGACGTTAAGTGGATAGCTGTACGGCCCGATGTGTA
>M00285:128:000000000-BF978:1:1106:15661:5366_1:N:0:46
GACTATATAAATGCCTCTTAAGTGTTGCCGTCATATGTCCATGCACTATCTTCCCTTGGCATATTGTGTTCCTGGCATCT
GCCACTCTTTGTGTGTGAGGGGGGGGGGGAAAAATTGCCTTGCAAATCTCCTTTTAAACTTCCTCCCTCTCACCTCTTGT
ATTTGACATTT
>M00285:128:000000000-BF978:1:1106:15208:5372_1:N:0:46
ATCTGCTGTCTTCTACTCATTAACTATCCTCTGGTGGTTTATGAGGGCACTCTATCAAAGAAGAAAGTGTGCTGTGTGGT
TGTTGGGGGGAGCCCCACCGTCTCCTCAACACAAGAACAACAGACGTTGGTTTTTAACATTTCTGGGTATTGCTCCAGAT
TTCCAGCATCTACAGCATCTCATGTC
>M00285:128:000000000-BF978:1:1106:6159:5372_1:N:0:46
TCCCTCAGTGCTGCGCTCCCTCAGTGCTGCGCTCCCTCAGTGCTGCGCTCCCTCAGTGCTGCGCTCCCTCTGTGCTGCGT
TCCCTCAGTGCTGCGTTCAATCAGTGCCGCGCTCCCTCAGTGCTGCGTTCCCTCAGTGCAGCCTTCCCTCAGTGCTGCTC
TCCCTCAGTGCTGCCCTCCCTCAGTACAGCGCTCCCTGAGTGCACCGTTCCAGCAGAGCGGC
>M00285:128:000000000-BF978:1:1106:18227:5372_1:N:0:46
CTTCCGACACGGCGGTCGGTGGGGTCTTGGAACAACTCGTTGAGGGCCAGTGGAGACCGCTCGTTTTTTTTCAGCCGACA
TTTGCGGCCGCCAGAGGTCAGGTACAGCTTTTTGATAGGGAGCTGCTGGCTCTTTACCTGGCTGTCTGCCATTTCTGTTA
TTTCCTTGA
>M00285:128:000000000-BF978:1:1106:24405:5372_1:N:0:46
AATGACTGATTGCCTCAGCATATCATGTAAGCCACTCTTTCTGATGAGGTGGAGCCCCTCCAAGAAGCATTCCATCTAAC
TCATTCATGCTTATGTAACTGAATCTGGAGCCTGGTGTATTTCCCCTACTGCTACTCCTTGCACTGGAGATTATGCAAAA
TCAGACCCTCTCGTTTAGCTGGAAAATAAACCAGGTGGAAACTGAAACACTCTCCTGTGTGACCCTTTACCTACATCACA
ATGTGATATACAACTAATAGTCGCTATACCCACATTTTTTTAAGAAGACAGTTTCCCAA
>M00285:128:000000000-BF978:1:1106:7132:5375_1:N:0:46
CCCTACTCTCTGTCTTCCGTGGACAAGCCAGTTATGAATACAAACTTGCAATTCACCCTGGACCCCGTGCATTTTTATCT
TCTGAATCAACCTACCATGAGGGACCTTATCAAATGCCTTACTAAAATTTATGTAGTTAAAATCCACT
>M00285:128:000000000-BF978:1:1106:11978:5375_1:N:0:46
TGGTTGAGCAACAAGTTTGAAAAGCCCACAATCCCTAATAAGTGTCAAAATTTCAGAAATGATTGTACCAATATCACAGT
ACAGAATGAATCCCTAAGAAGTTTTAGTCTTTGCAATCCCAGGCAAAATATGGAATAACCTTGATATCTTCATTGTAATT
TGTATAACTGTGAATTTTAATTTTTAAAAATTACATTAATCATCTTGGTGCATTGCACAGGTTTGCATTGATAAAATACG
GTATCAGATAAAGTCTTCTACAGTTTATTTTGTATCCTAAGAAATTCTATAAAGGCCAT
>M00285:128:000000000-BF978:1:1106:14125:5380_1:N:0:46
CCTCCCCCCCAACCACCACCAAGATGGGAGTCTAAAACTAGAGGGCATAGGTCTAGGGAAGTGGTGAAGTGGTAAAGGCA
GGTAGAACTATAATGTTTAAAAGACATTTGGACAGGTGCATGAATGGGAAAGGTTTAGAAGGATATGGCACAAGGTTAGA
TATGCAGTGGAGACACTTTACATGCTGGAATCTGGAGCAACAAACAATTTGCTGGAGGAACTCAGCA
>M00285:128:000000000-BF978:1:1106:13847:5381_1:N:0:46
CCTTTTACCACTCGTTGTGTGCTCCCTTGCTTTGTTTGCTGTCCTTACACTTCCCTGGATTAAATTCCATTTGCCACTTT
TCTTCATTATTTAGGCTTGGCTTTGCTGGACAGACATAGGTATGATTCAGACCGTT
>M00285:128:000000000-BF978:1:1106:17134:5381_1:N:0:46
GAACACTTTCCCACTTTATGTTTGCTAACAAAAACTACAAACATAGGAAATTGTTGTAGGAGTACAATCCATATTATAGC
AAGTCAATGGAAGAAACTAATTTTCGTATATCCAAATTTTCTAATGATATAATATTGATAGAGCCCCTTTGAGTTTACTC
TGTTGTTCAACAAGTTTCTGAACTCCACTTACTGGCACACAATCCTCTTCTGCTCTGAATCCCTCCAGGTCCAAAATT
>M00285:128:000000000-BF978:1:1106:25248:5382_1:N:0:46
TATCTGATAGGGCAACATTTCATATTTGGCTAAAACAGTGTTTTAACAGCAATATCCATTGATCTGCCACTTTCAACCAA
AACGCATG
>M00285:128:000000000-BF978:1:1106:20116:5382_1:N:0:46
CTATCTAAGAGTTTCTTAAATGTCCCCAATGTATCTGCCCCCACAACCTCTGCCGGCAGTGTGTTCCACACACCCTCTGC
TCTTTGTATAAAAAACTTACCTCTGACATCCCTCTTATACCTTCCTCCAATCACCTCAACATTATTAAGACAAGATATCT
TTATTAGTAGCATGTACATCGAAACACACAGTGAAATGCATCTTTTTTTGCATCCGGTGTTCTGGGGGGCAGCCAGGCAA
TAGTACAGTGAGTGTCA
>M00285:128:000000000-BF978:1:1106:10563:5385_1:N:0:46
AGGTGTGGCGATCTATTGAATACTTTTGCATCTGTTATTTGCAATTGCAACTGAGGGGGTGCCAGAAGTGCGTTTCCTGG
AATAGTGTCATCTGCTGATAATTCTGTGTTAGAACAATCTTCATCCTCTTTTGCAAATTTTGTTGTAAAACAAATTTCGT
CAAAAGACTAATTGGATAAGAACCAACTTAGAATGGTCAGCCTTTGGCAACGGGAAGTTGATTTTCACTCTCCCACATGG
GGATGTTTAATAACCAGCTGACAGTTGCATATGCTGTAAGTACCCCGATCCCTAAGCTTC
>M00285:128:000000000-BF978:1:1106:9604:5385_1:N:0:46
TGCTCAGGGAACCACCCCACCGTGTCCATCGAATCCTTCTCCTGCAGTGCCTGCAGGATGCTCCGGGCTGACCACTTCCT
GATGGACTTAACGTCCAAGGGGTTGGTCCGGAAGAACTGTTCCACAAGGGACAGGTAGTG
>M00285:128:000000000-BF978:1:1106:9794:5389_1:N:0:46
AGACAATAACTAGTGAATCAGCACTAATTGTTCCCTTGTACTCGATGCATTGTGCACAGCATTGTTCAATTCTACTTTAA
CTGTGGAACAAAAACTATAATGATTACAGTCTAGATATTTTTGGAAGGCACAAATGGGACTTCTCTTGTTGCAAAATGTA
TTAAGTGGTGTGCCACAAGGATGAGTATTGTGACCTCAACTTCTTCAATTTATAGGAATGGATGAAACACCAAAAGGTAA
TTTTGCAAGGTTTCTGATGACGCAAAGGTATGTAGGAAAATGCGTTTGTGAGAAGGACA
>M00285:128:000000000-BF978:1:1106:18681:5390_1:N:0:46
ATTACCTCATATTCTACCTTGTGCGACCTTGCACCTTATTGCACTGCGTTTTCCCTGTAGCTGTGACACTTTATTCTGTA
CTGTTACTGTTTTTACTGTACTATTTCAATGCACTTTGTACTAACTATGTAACTGCACTGTGTAATGAATTGACCTGTAC
GATCGGTTTGTAAGACAAGCTTTTTCACGGTACCTCAGT
>M00285:128:000000000-BF978:1:1106:17724:5390_1:N:0:46
GCCTGGAAATATTCTGGGTGGGCAACTGGGTTTCCCCAAGGGGAAATCTGGGTGGTGAGGTGGGGGGGAATTAGTGGGGT
AGTAGCAGGGAGGTCCTTGCGAGGCCTCAGGCTTTGAGCAGCACAGCTGCTGTTACGGGGGGGGGGGGGGAGAAAAATCT
GTCAAGCCGGGGAGGGGGGAGCCAGAGGGCGGGAAAGGGAGGGGCTGGTTCTTCTAACGAAAGAAAACAGAGCAGGAGAA
GGGCTCACACCTACCTGATCCTCCGGCACTGTTAAACAAGATGGTGACATTTTCCTCCCC
>M00285:128:000000000-BF978:1:1106:22672:5394_1:N:0:46
ACAGCTTGGTGTCAGTGTGAGGCTGGGTTTGGAGGCCTCTGCTACTGCTGCTGCTTCAGGTGAACCTCACTGGTACCTTT
GAATATTCCACATCTAGCCTGCTGTGTGGAGGTAGTTATTGGGGTAATGTCTGTACTGGGGGGGTTTGGTGTCAGTGCTC
AGTGCGGTGATGTACTCACACTGTCCTTCTCTTCACAGGCAGAGGAAGGAAACATTGAGTACAAGGTGAGCTGGCCGGCC
GGCATCTCCACTCCAGAGGCTGCGAGTTTCGGCACTGGTTGATAATGCGCCGTGTAATG
>M00285:128:000000000-BF978:1:1106:26212:5395_1:N:0:46
GACCTAAAGCTTGAGCTCAACCTGAAGCCAAAAACCCAGGGTAAAATTCACAGAACAGCACAGCCCAAAAATTCTTCAAA
GCTTATTAGGACTGAGGAAATACTACCAGTAAAATAATATCAATATAAATGTCGCACTAATATAAAATAAGATATGAAAA
GAACCTGTGAAGATTATATGGTGTAAAATACTACAAAAGAGTGCATTAATATTTCTGCTGTACTCTATTGACCATAAACT
ACTTTAATGCTGAACT
>M00285:128:000000000-BF978:1:1106:14437:5395_1:N:0:46
AGCTAATATTCAATTTTAATTGTTATTAGTTAACACAAGATATCAACCTGTCCTCAGCAATTTTTCAGATAGCAAACCAC
ATTGCATAGATTTATTATGGTTATATTTCTTCTTATCAGAAACTTGAGGTGAGTGCAAGGCCTAGTGAATGCTGACAGCG
GTAATGCTAACCATAACTAGAGAAACAAAGGACTGCAAGAGGTGACACCTCTCACACCCATGTGGAACTCACTGTTTCAT
ACATTTTGCACA
>M00285:128:000000000-BF978:1:1106:23517:5396_1:N:0:46
ATAAGTTGCTGAAAAATGGAAGCACAACAAAATCAACAGTGGATAACGAACTAAAGGTGTTATATTTAAATGCATGTAGC
ATTAGGAATAAGGTAGATGACCTAGTAGCACAGCTGCAGATTAACAAATATGACATTGTGGCAATCACTGAGTCATGGCT
TT
>M00285:128:000000000-BF978:1:1106:19501:5396_1:N:0:46
GTGCCGCACAAAAGACTAATTAGTAAGATGAGAGGTCACGGAATAACAGGCAGGATAATAGAATGGATTGAGCGTTGGCT
GGTTAGCAGGAAGCAGAGGGTAGGAATAAAAGGTTCCTGTTCTGGTTGCCGGTTACTAGTGGTGTTCCGCAGGGGTTGGT
GTTGGG
>M00285:128:000000000-BF978:1:1106:4243:5397_1:N:0:46
TTGATCCACTGGTGAGGATCTTTGAGTCCTCCTTGTCCACGGGGATAGTGCTGGAGGATTGTTGGGTAGCAGATGTTGTT
CCCCTGTTTAAGAAAGGTAGTAGGGATAGTCCGGGAAATTACAGACCGGTGAGTCTCACGTCTGTGGTGGGTAAGCTGTT
AGAAAGGATTCTGAGGGATAGGATCTATGAACACCTGGAGAGTCA
>M00285:128:000000000-BF978:1:1106:16093:5400_1:N:0:46
TTCAAATGATGTAATTGTACACCTCTGTAGCTTCCTCTGGCAACTGCTTCCATCTACCTGCCACCCTCCACGTGGAAAAA
TCTAACCCTCAGATCTCTTTTAAATCTTTGCCTTCTATGTCCGTAAGTTTTGAGGAATTGAACTTATCTATGTAGCTCAT
TATAAACTTTGCAAGGTCACCCCTCAGCCTCCTCTGCTCCAGGGGAAACTGTCTCAGCCAATCCAGTCTCTCC
>M00285:128:000000000-BF978:1:1106:17600:5400_1:N:0:46
TACTTACATCTCAACCAGAACCCCACCAAGTAGCAAAAGGCTATTGTCTCCTGCACTATCACCGACCTCATCACCTCTGG
AGATCTCCCAGCTACAGCCTTCAACCTCAAAGTTCCCCTACCCTGCACTGCCCATTTCTACCTCCTGCATAACATCCATA
AACCTAACTGCCCCGACAAGCCCATTGTTTCTGCCTGCTCTTGCCTCACTAAACTTGTTTCCACATATCTCTGGTCCATT
TCATCCCCCTTTGTCCAGTCCCTTCCCACCTACATCCATGACACCACATGCTCTCTATC
>M00285:128:000000000-BF978:1:1106:12684:5401_1:N:0:46
GTACCTTCCACCAATCAGCCCAGTCCCTTGGTGTACAATACCAACTGAGTTGCATTGGCATCAAACAAAATACAACATTA
AGCCACAGAGGGAGAGATGAAGGTTCAGGCTGAAAGCTCTGTTCAAGGGGAAACTTTTCAGATGCACTTTATAACAGCAA
AGAGAGAGAGAGGGAGAGGTTTCAGGAGAGGGTTATGCAGTGAAGGCATGGCTGCTGATGGTGGAATGATGCAGATGAAG
CGTGTCTGAGGCACAGAGATCAGGAGGATTGAGGGCCGGAGGGGAGAGAGAGAGAGAG
>M00285:128:000000000-BF978:1:1106:7424:5402_1:N:0:46
CAGAATCCATGACGTGAGGCTTCAAAGCCTGCAGGCTCTTGGCACCAAAAAGTAGGCTGTGAATGAAGCATCCAGAAATG
CAGGTTACCACCTTCCTGAATGTGTACATTGCTTGTAAGGTACCAGGGTTCACTCAGGACTTGGTGCTGGTTTTGGGGAA
AAAGCATGAAGAAACAACATGAATATAATTAGTTCTGTCAAAGCCGG
>M00285:128:000000000-BF978:1:1106:12105:5402_1:N:0:46
CCTGAATGCCAACTGCATATTTTGAGACTACAATCTCTTGATACCACAGTTAGGGGAAAACGACAATTTTGCATCTTCTC
TGTCAAATCCTACAAGAATTTTGTATGCTTCAATGAGGCCAACTCTCACTCTTCTAAAAAAAAAATAGGCTTTGATTGTT
CCTCTAATGACAAATCCACAATCCCCTGGAATCTGTCTGGTGACCTTTCATTTCTTGGTTCAAATTTTTATTGTTTCTAT
GTTTAGTTTTCATTTTGTTTGGATTTTTCTGCCTAACCACTATTCATAATTAACTGTG
>M00285:128:000000000-BF978:1:1106:12399:5402_1:N:0:46
GGGGGGGGAAATGGGCATCATTTCTTGTTAAAAGAAGGATTCCATCCTTTATTTTGTCTCCTTTGTCCTGGACATTCTAG
ATTAGAACTCTTGCAGGGATCTCCTGATCTCCTATCCTAGGTTTTGGAAGAGGATTGATGGAATATTCA
>M00285:128:000000000-BF978:1:1106:16315:5402_1:N:0:46
CGGTGAGGCGGGGAGGCGAGCCCTGAGGGGCTCTCGCTTCTGGTCGGAAGCGCCCGGGCGGCCGGGCGCGACCCGCTCCG
GGGACAGTGGCAGGTGGGGAGTTTGACTGGGGCGGTACACCTGTCACACCGTAACGCAGGTGTCCTAAGGCGAGCTCAGG
GAGGACAGAAACCTCCCGTAGAGCAGAAGGGCAAAAGCTCCCTTGATCTTGATTTTCAGTACGAATACGGACCGCGAAAG
CGGGGCCTCACGATCCTTCTGACCTTTTGGGTTT
>M00285:128:000000000-BF978:1:1106:21529:5406_1:N:0:46
NNNNNNNNNNNNNNNNNNNNNNNNNNNNNNNNNNN
>M00285:128:000000000-BF978:1:1106:8972:5407_1:N:0:46
TTAATCACTACTTGTTGGGTTTTGCGCTCTGTGGTGCTTGTCTCAATTCCAATACCCAATTTGCTATTCATGTTGCTGCA
TCTTACAAACAAGAGCATTTTTGAAAGATTGTGTACCTCATCTAATGCATAACGTGAATATCTAATTGATCACTTCTTCA
AGAAGTCCCAATTAAATTTGACAGTCAAGGTTAACCTTCAATTAATCAATGCAAGCCACCCTTGGTTAACCTTTATGATT
CCAAACACT
>M00285:128:000000000-BF978:1:1106:18081:5408_1:N:0:46
AAATGCAGGAGGGGAAAAGGCAAGACAGTTAATCCTGGATCTCTAAAAAGTATCGCAATCTGGCTACCTTGCCAGTGGAG
TGAACTACAGCCTAGCTCGTCACCCACAACCCCACGTTCTTTCACTAAGTCCCTACCACTGCTCTGGTGCGTTTGGGACT
TCATTTTCATCAGTTTACACTATATTTTGTACCAAATCTTATTATGTTAATCTTAAAAAGACTTAGTACAATGCACTGCC
TTAAAGGTCCTTGGTCCGAAATGTCGACCATTTCTTTGTCTCCACAGATACTGCTTGACC
>M00285:128:000000000-BF978:1:1106:17340:5409_1:N:0:46
CAGCAGGTCAGGCTGCATCTGTGGAGAGAGAAAACAGAGTTAACGTTTCAGCTCCTTCATCAGGTCAAAGACCTGAAATG
CAGTCTCTTCTCCCCAGAAAATGACACCCAAAGTATTTCCAGCATATTCTGTTTTTATTTCTGTTACATCATGTTTCTCA
GTGGAGAAGTTATTTTCTGGAAATTCAACATCATGCTTTAAATAATTACTGGAGTACAAGCATGTTCTTTAAACTTTTAG
AAAA
>M00285:128:000000000-BF978:1:1106:13348:5410_1:N:0:46
TGTAGTTTATGTATTTCAGGGTGCTGATTCGTTTCGTATCAGATATTTAAGTGTACCTCTTACTCCTGAAAAGTTAATCA
TTGATATAACAACAGATTTCCTATTTGGATAATACAGCGTAATATTAGCAAAAAACATTGATTTGGCACTTTTTACACAA
ATTGCATGGAGTATCTACTGCAAAACAATTGTAGTGTATGCATGTGAAGGTGCCGAGTCGTTCGGTAACAGTTATTTAAT
CGTACCATTTACCTCTGAAAAGTTAATCTCTGATAAATCACCAGATTTCTTATTTGGCT
>M00285:128:000000000-BF978:1:1106:20057:5412_1:N:0:46
CAGATTCCAACATCTGCAAAATCTGTTGTGTCTCCATGTAGACAGACAGGAAAGGTTTAGAAGGTTAAGGGCCAAATGCA
TGCAAATGTGACTAGCTTGGATGGGAATCTTTGTTGGCGTGAACCTGTGCTGTATAAATTTTTGACTCTGACACTCTCTG
CGCATTCGCTGATGCCCTTATGCGTCTAGAATCTTATTTACCTCCTCCTTAAATATATCCACTTTCAGTGATAGAGAATT
CCACAGCGCTAAGGAATTTCTCCTAATTTCTTGTCCTGCTAGAGGAGTCTGTGACCCTTC
>M00285:128:000000000-BF978:1:1106:8922:5414_1:N:0:46
GATGGATTTAAATACTTATAAAATATACAAAAACATTGAAAAAAATCAAACATAAATACATTATTTTGAAACACATTTCA
CTCATATAAATCAATTGAAGAAACATAATACTAAATGAAATCAACATATCCACTAACATTTCAACCAACCAACCAGCAAA
CAAAATCAGCCTCCCCTCCATGGACTCTGTCTACACTTCTCGTTGCCTTGGTAAAGCAGCCAGCACAATCAAGGGCCCCT
CCCGCATGGATGTTCCCTCTTCTCCCCCCTCCCATCTGGCAGAAGATACAAAAGCCTGA
>M00285:128:000000000-BF978:1:1106:14207:5416_1:N:0:46
AGATCGGAAAGCACACGTCTGAACTCCAGTCACTCCGCGAAATCTCGTATGCCGTCTTCTGCTTGAAAAAAAAAAAAAAA
GTAAAAATAGAATTCAGGTAGAGTTAAACAATATTACCATTAATTCCAGGAGCCATATTACTCACATTTCAGCAAGTCCG
CGCTAGCTAAAGCAACTGAGAAAACAAGATCTATCCTTAAAGCATATATGTACTATAGCTAGCAAGCTAACTCCCAGAGC
CAGCCAACCAGCATGATGACGTACCTGGACCACTCTCAGTTAGTGACTCTACGCAGTGGC
>M00285:128:000000000-BF978:1:1106:22262:5417_1:N:0:46
GATAGATGTAAATCGAATGTGGCCTTTTTGACACACATGATTTGGTCCTGTCCTCTTTTGGAAAGACATTTTAATATTTC
AAATGTATTGAAGATTGATTTACAACCAATCATCCTATTACTGCAATTTCTGGATTACCAAGGATAGAGTCTGCCCATTT
ATCTGCTTCTGCTAACTGTATGATTGCCTTTGTTACATTAATGGCCAAGCGAACCATTCTGCTTAAATGGAAGGATCCAG
TACCCCCTACTACCTTTCAATGGTTTTCTCAAACTATATCATGTTTAAACTTGGAAAAA
>M00285:128:000000000-BF978:1:1106:26920:5417_1:N:0:46
CGGCAACATAGCATGCCCACAACTTCCTAACCCGTACGTCTTTGGAATATGGGAGGAAACCAGAGCATCTAGAGGAAACC
CATGCAGACATGAGACCGTACAAACTCCTTACAGACAGTGGCCGGAATTGAACCCAGGTCACTGGCGCTGTAATAGCGTT
ATGTTAACAGCTACACTACCATGCCTTTGGTAACTGAATTGAAAGATC
>M00285:128:000000000-BF978:1:1106:13871:5418_1:N:0:46
CCAGCCATAAACAGTCTTGCCACACTCAGGTTGTCTCTGAAATTATCATCAAATTCAGAAGAACAATCAAAGCCTGTTAC
CTGAATTGGCACCCAGCTAATTGGAATCTAATGCTCCATAACACACAATAAAGAGTCCTTC
>M00285:128:000000000-BF978:1:1106:19692:5419_1:N:0:46
ATACAAAAAAGCAGTGCATGACTTTCATTACATTCACAATGCTCTAAGGTCGATAATATTTGTAACATCAAATTAATAGA
TTTTATATACCAAGAGCCAACTCCACTCACGGACACGATCTTTACAATGCAACAATTCCAGGAGCACCAAGAACTTCAGC
TTTTCTTGACCTCAGAAAAACCATTAGAACGACATGCAGCAGGCATTTCAAAGCACCAATGCGATCTCCAAACAAATCCT
CCAAATCTACTGGCAGGATATGCAAACCAACACCAGTGTCCTGTTTTAAACCAATCTGCC
>M00285:128:000000000-BF978:1:1106:14466:5420_1:N:0:46
GGTTCACCCTGGGGCCCAAGAAGTCGATCTCCTGCAGCCCGAACTTGCACTTCGCCAGATTGATAACCAACCCATGGTAG
CTCAGGCGCTGGCAGAGCTGACGGAGATGGGCTGAGTGCTCCTTGCGCGACTTGCTGGCTACCAGGATGTCATCCAGG
>M00285:128:000000000-BF978:1:1106:12753:5420_1:N:0:46
GTCTCAGTGCAGAGGCTTTGACAAGGGAGGCTTTACATGTAACTGGTGAGGCAGTAAGGGCCACAGTTCAATGAAACATC
ACATCCAACAGTGACGCACTCCCTCAATATTGCGCAGAAGCATCGGCCGAGATTATGTAGCTCATGTCCCTGAACATGGG
AGTGGAATCTTCTGACTCAGTGGCAAGGATGCTAATCGCTGAGCCATGGTTGACTCAACTATGCCACTTCAGGAACATCT
ACGTCTGTGCGTACAGTCCCGATGGAAGCATACATTCCAACATCGCACTCAGTGAGTGA
>M00285:128:000000000-BF978:1:1106:9123:5420_1:N:0:46
CCCACTCCCTCTGGCAGCTCGTTCCATAAACTCACCACCCTCTACATGAAAAAGTTGCCCCTCAGGTCCCTTTTAAATCT
TTCCCTCTCTACCCAAGACCGCAAGAAACCGCAGAGAGTTGTGGACACAGCCCAACGCATCACAGACACCAGCCTCCCCT
CCTTGGACTGTCTTTACCTCTCGCTGTCTTGGTGTAGCAGCCAGCATAATCAAAGACCCCACCCACCCAGGACATTCTCT
TTTCTCTCCTCTTCCATCTGGTTTTGGACTCCCCTCCCCTGGTGAAAAGACTGTTACCAT
>M00285:128:000000000-BF978:1:1106:7732:5421_1:N:0:46
GATCTACACTCTTTCCCTACACGACGCTCTTCCGATCTGATCTACACTCTTTCCCTACACGACGCTCTTCCCATCCCCAC
TACACCCTTTCCCTCTACGGCACTCCCCCCATTCCCACCACCAGCGCCTCCCCCTCCCCCGTCCACCCTTCCCCATCCCC
GACAGCCGCTCACTCGCAGACCCATAGCACCGACACACAGATGCGCAAGCAACACCCTGGCTTCTCGATCACTGCTGACT
CGAGGTGTATACACAGCAGCTACAGCAGTCGATAGTCGCGCAGAAGATCACAGCGGTCAC
>M00285:128:000000000-BF978:1:1106:6543:5421_1:N:0:46
CTTCACAAATGATCGCTATGGTTGAGTATTTTAATCACATAAGTATTATTTGCATTCTAAGCATACTAATGGATTAATTT
TAACAATCTTAAGTCAATGGAGGGAAGCATTGCGCAGGTATAATGCCAGCATTCTACCCAATATTAGTAAGTTAGGCTAA
AATTAATCTACCTTCCACTCCCAACCTTCTCCTGTTCCAATTTTGCGCCATCAGCCAATTTTACGTGCATTACACTATTT
CAATTTGGTGTGAAGTTTCTTTCTGATGGTTATTGCCATAAAAGAGCATGTTTTGTA
>M00285:128:000000000-BF978:1:1106:6088:5423_1:N:0:46
CCATGAAATGATTCAATTTCCCAATGTGCCCAGAGAAACGATGAATGAATCCTTTAAAACTGCCATGTTCACCATGAGCT
ATCTTGCTTAAGTTTTAAGGTCAGTGAATATTTCCTTAGCAATATTTGAACCTCATTTCTACTCAACTTGGGTGAAGGAC
CATCATTAACCTTTGGACCACTGAAGAATTTCGGAACAGAAATGCCTCTGCTGAAGGCTTAATTTGGAAACACAGATCAT
TAACAGTAACACTGTGCAGAATTAACCAACCACAATCTGGACCACACGTGGGGATATGTT
>M00285:128:000000000-BF978:1:1106:22534:5423_1:N:0:46
TGATTAATTTGTGTTTGACCGTACTGTCCTTTGGGTATGTTTTTCTCTTCAGAACAAACAGTTTGGTGTCAAAAATCTGT
TGATGAAGCAGCAGCAGACCAGCTGTCCCTCATTAATGTGCCCTTCCTTGATGCTTGGGGGATGTTTTATTACGGAGTGC
ATGGACCCAGCAGTGGCTCTCTCATCGCCCCTGCTGTCTCTGGTCTTCTGCTGGGCTG
>M00285:128:000000000-BF978:1:1106:16250:5423_1:N:0:46
ATGAAATATTGATTTATCCTCTTCTGGTGTCCTGATTAGTAATAGCATATTACAGATAACCTATGTTGTTTACATTTCAT
TGTATACTTGACATCTATAAAGCAGTTCTGAAATGGAAAATGTGATTTTTTTCATGAAAACAGAAACATTCAACCAACCG
GTGGCAAACAGTTTATGATATGGCTCTGTGCCTTTGCAACACAAACTACCATTCTTCATTTTGTGGTTATTTGCCATTTC
ATTGTTCTGGTCCAGGGAAACACTGAGAGT
>M00285:128:000000000-BF978:1:1106:5243:5428_1:N:0:46
TATTTGGCAAAACTAGCATGCATAAAGTAAATTTGGTAGAAAGGATGTAAACTCTCATTTGATATCTGCTGTGTGCAGTT
CCCACTGTATTACTCTCTCTTGCACTCTCTCACCTCCAAGTAAATTAGCTGTAGTGTAAATCTTGATAATTTCCTTCCCA
CTTGTTAAATTCACTTATACTGTGGAGGTAGCTAGGTTTCAGATTACATGATGTGTAAATTCCGTATTTCAGCATTATTG
TTATGGGTGACTAAAAATGTATTGCGGGCAAAATAAGTCTAGGCAGCACTAAATATCCTC
>M00285:128:000000000-BF978:1:1106:17247:5429_1:N:0:46
GAAGCGATAATGGTGGAAAGTGTTGCTGTGTTCTTTCTTTGTTTATTCAGAATTGAGTTGCACATGCAAAGGTTAAGCAA
ATATTTTCCGGGGCTATTAAGGTTCAATAACAAGTTACAGAACCTTGAGTGGAACTGAAATTCCACTCATTAAAGCAATT
ACCTGACTTCAGACATTGATTACAAAATGTTACCGTCCACATTAA
>M00285:128:000000000-BF978:1:1106:21713:5429_1:N:0:46
TGCCACTGGAAAGGTTGGAATGGTGGCTCAACAGCACCATGCCATGGACATAGGGGGAACTGCCAATTTTCTAGTAGCAA
CACTCCAGTTCTAAAACCATTAGCTGTCGCTATAGGTTGGTACCAGGAATGTCAGCCGTCATCTGGCACGCCACCCAAGT
GACCGGTCTTCATCTGTCACCTCACTGTGAAGGACATCACAGAAGAGCTTGGTCCGGGATAGGAACAGGTCATGAGAAAG
CTCCCGACCCATGTTCTTCCCTCTCCCTAACCTAACCGGAGGGGCTGAGGCCAACTGGC
>M00285:128:000000000-BF978:1:1106:13942:5430_1:N:0:46
GCCACTTTCAGTGAACTATGGACATGGACCCCAAGACAAAAATAACTGTGCCTCAGTGCTTATAAGTAAGGGGTCTACTA
TTAACTGTATACTTTCGCCTTTCATTTGACCTCCCAAAGTGCAAAACCTCACACTTGCCTGGATTAAACTTCATCTGCC
>M00285:128:000000000-BF978:1:1106:23248:5430_1:N:0:46
NNNNNNNNNNNNNNNNNNNNNNNNNNNNNNNNNNN
>M00285:128:000000000-BF978:1:1106:22727:5430_1:N:0:46
GCCACATTCAAATTGCATCTGTCACATATAGGGTTTATACGGTCATAAAAACAAGCTAGCTCATCTTTGGACATATCCTG
TGCACAACTTTAAACTGTATCAATGAGTGTCTGGCACACATTGAGGATGTATTAACTAAATGAAGAATTTTCTTCCAAGT
CTCTATAGATATAGATATCTCGAGTTCACTTTCCCAATCATTTTTAATTTTGTCCAGTGAATCTGACCGTATTTTCATAA
TTAAATCATAAATTATTGCTGTCAAGCCCTTCTGATGGGGATTAAAACCTAAAATTT
>M00285:128:000000000-BF978:1:1106:25737:5431_1:N:0:46
CCCTGCTGGGTCCTGAGCCCCTGGTACAAACTCGCCCGGTACCGTGAGGGGGGAACCGTAGACCAGCTCGGCTGAGGAGG
TGCCCAAATCTTCCTTGGGGGCTGTACAGATGCCCAGCAGGACCCAGGGGAGCTTGTCTGTCCAGTTAGGTCCCTGCATG
AGAGCCATCAGGGCGGACTTGAGGTGCCTGTGGAAACACTCCACCAAACCATTGGCCTGCGGGTGGTATGCCGTGGTGTG
ATGCAGGTGGGAACCCAGGAGCTGTGCCAGTGCTGTCCACAAGCCGGACGTGAACTGCGC
>M00285:128:000000000-BF978:1:1106:18306:5431_1:N:0:46
AGAATCTGATGGGAGAGGAAGGTGGAGCACGGAATAAAGGGAGGGCGGTGGTTGGGGCTCAGTTGGTCGAGGAAACCATG
AAGTTTGGGGAAATAAACAGTGTTCCTTTCCTCCCGCAGCGAACAGAAAGCTAATGCCAGCATCGTGACGTTTCAGCAGA
GGGAATCGCCA
>M00285:128:000000000-BF978:1:1106:23688:5431_1:N:0:46
CTTTTTTTCGCTTGAACAAATTGTGTATACTTCATGTTTAATTTGTTTGTTTGAGAGTGCTGCTCATATAATGCGAGTTG
CCTGTGCTGCAGCTGCAAGTACGTTTTACGTTACGCCTGTGCGGTCGTGAAATTATGCATCTCATAATAATCTTGAAATC
AGTGCCTCAATTATTAGAGGGAAACATGCCATATGCCTTATTTGCCGACCTACCAACATGTGCAGACACTTTCAGAGAGC
TGTAGATATCCACCACAGCGTCCATCTGCTCCTCAACACCGTTGGGGAGCTTGCCATTA
>M00285:128:000000000-BF978:1:1106:11764:5431_1:N:0:46
GACCTTTGCCCACCAATACTGTGACCCAGTGTTAAACACTAAAAGACCTGTGACCCAGTGTTATAGACTGGCCGATCTGT
GCCAACCAATACTGTGACCGAGCATTAAGAACTAGCAGACCTGTATCCATTTGTACTGCACCCAGTGTTAAATGGTGACA
GATCTTTGTCCACCAGTTTTGAATCCCAGTGTTCTCTGATGGCCAGACTAGTACCACAGTACCTTACCCCAGTACTATAC
GGTGATAGACTTGTACCCACAAGTACCATACCCAGTGTTTATACAGTGGCAAACTTATGC
>M00285:128:000000000-BF978:1:1106:14974:5432_1:N:0:46
TCCTACTATTCCACATTCTTCCATGTGCCTATCTAACAATCTCTTGAACCTGTCCAACGTATCTGCCTCTACTACTACCC
CTGGAAGTGCATTCCATGCGCCAACCACTCTCTGGGTGAAATACTTCCCTCTGACATCTCCCCTGAACTTTCCACCCAAT
ATCTTAAAGCCATGCCCTCTCATCTTGAGCATCTGTGCTCCGGGAAAGAAGCGCTGGCTGTCAACTCTATCTATTCCTCT
CAATACTTTATATACCTAAATATCTAATAGTTCTGATTGGACTACTGTTAGCTATGGAGT
>M00285:128:000000000-BF978:1:1106:23456:5436_1:N:0:46
TCAACCAATTGGTTCATGAATCAACCGGCACAACTCTAATCGCTACAGTTTAGCAACACTATGGTCACTTTGCATTACAA
TGAACTTTTTTTTTGTTCTAATTGTGTTCTTTCTTATAAAAATTGTATATAATTTATGTTTATGTTTTTCTTGTGAATGC
TGCTACAAATAAGCTTTTCATTGCACCTGTGCATACATGTATTTGTGCATATGACATAATATTCCATCTGCCAAATTTTT
CACCCAAATCAACTTACCTCTATCCTTTTTCTGTCTCTCATCTTGTTTTCCCAG
>M00285:128:000000000-BF978:1:1106:18927:5436_1:N:0:46
TGTGTGAAGCAGAAATCAGCATTACTTCGAGGATGTTTTGGCAGTGACAAAATAATTCTGTCTCCTGGAATATTTGTGAT
TATTTGGAATTAGGAGCAGATAATAGGTCCAGGATGGGTTAATCTTTCTTACTCTTACCCTTAGTGGTATGGACAGGATC
GACATTATTGGTCAGCTTCCTGAAAAACAATTGGCTCTTATCATTATTAT
>M00285:128:000000000-BF978:1:1106:11703:5438_1:N:0:46
ATCATTGAAAAAAAAATGCAACAGAGACAGAGGAACTGGGAAAATGATCTCTAAAAGATATTCACTGTGGATTGATCCAT
TTGTTGATTGGTGACAACAGTGGGTGACTCACACAGACCAGCAAGGTTCTCTGTTGGACTTCTGAACTGAGTTCATCTCA
GTAATGAATGGGGTACACACTAACATCTCCAACTATTAAACAGGGA
>M00285:128:000000000-BF978:1:1106:9202:5438_1:N:0:46
AATTTAAAGTAAATCTGTTCTCATTTATCTTTAAACTAATTGCTAAATGGTGCATATAGATCCTCAGTTTCCTCAGGAAA
GTCATTAGAAATATTTTCCTGAGGAGAACATTTGGACACTGTCCATATTTGAACACACCTAAACACCGCTGCCAATGTTC
TGACCCGAACCAAGTCCTGTTAACCCATTACGACCTTGTTTCCTGACCTAGAGTAAGTAACAGTTATGCAAGACCTTGAT
CTTAAAGTCCTCATCCTTGTTTTCAAATACAACCATGACTTTACATTTCCCTACCTCTGT
>M00285:128:000000000-BF978:1:1106:5982:5440_1:N:0:46
TGTGAAGAGATGATGGGATGGGTGAGAAGGATCCAACATCATATTTTTTGCCTTCCTAACACAATGGTCCAACACTTGCT
GTATTGTTACAGGCCTTGTCTCTCAGAGCTGTATTATGTTGAGACCCTAGTTACCCTCTTAAAATGCCCCTTACATTATT
TGCACT
>M00285:128:000000000-BF978:1:1106:11323:5441_1:N:0:46
GATCTACACTCTTTCCCTACACGACGCTCTTCCGATCTGGACTACACGCTTTCCCTACACGACGCGCTTCCGATCTGAAC
CACACAATTTCCCTTTTCGACCCGACAACCATCGCGGAGCCACTCGGGTCCGACACGCCGCTGGATATAAAATGCAGAGT
ACGCAGCCGCCCGCGGAGCGACAACTCGTGTGCGGCAGAGCCGGCCCTGCAACCGGTAAGATGGACAAAGCAAGCAACGA
AGCTCAAAGCATGAGTATCGCACTGCTGGCGGGGCCGATAAAAGGGGTGCGGATCGTTGG
>M00285:128:000000000-BF978:1:1106:12138:5441_1:N:0:46
TAATTGATCTGCATAAGAAAGATTTCCGTTGGGAAATTGTATCAACGCCCACATGAATGAAACTGGAGGGTTGGTCAGGC
ATTAGCCTGGCTGAGATGGTACGTGATTTTGACCTTGTATTCAATAACTAAGACTGTTGTGTAGACATTTTTGTGCCTTC
GATTTCATTTGTTTCCATTTGAATGAAAAATAAAACACTCCACGGCATTTTTTTCCACAGTTGCTGTTTTTTTTTAGTAA
GTCAATTTTTAGCAGAATTTTTGCTTTGCACAATCTGAAAAG
>M00285:128:000000000-BF978:1:1106:23232:5442_1:N:0:46
ATTCAACATTAGTTATTAACAGCTGGAGATTATTGAAGTTCAAAACCACAGCACCACCACCAACTTGTAGCATCTGCTTC
GATGCTGCAGCAGATGATGATCAATTCCCCACAGAGAGGAATCATTGACCTGCAACCTTTTCTTTACGCCCTGGTGACTA
AGACTGTATTAGCTGCAGTAGGGATCAGATCACCTATAAATGATGAATAACCTGAGGAAATAAAATAAGGTGCTTGTGCA
CATGCAGTGAATATTTTTAAAATATTTGTTCTGAAAGAGAAACCTTTAGCTAAAGAGTA
>M00285:128:000000000-BF978:1:1106:25153:5442_1:N:0:46
GATCTGGCACAAAACTTGCGTCCACCAGTGACCCCTGCCCTCCTGTACACTTCTGAAACCTGGCCCATTTACAGCAGGCT
CCTCAAGGCACTGGAAAAATTCCAACAATGCTGTCTCCATGACGTCATCCAATTCCACTGGA
>M00285:128:000000000-BF978:1:1106:23656:5442_1:N:0:46
TGAATGCAATCTGGACTAATTGCAAATGTTCCTAATCCATAAACTAGAATTCTCAGGATCTAATAAAATTGGTTGCAGTG
CTCTTCGAAGTGTTGTCACCATGGCCATACACAGACTTGTACTCCAGGGATTTCATGGCCATTCCCGTAGGGTGTACAAC
TATTCAAAACTAATGTTATTCCTTCTGTGGTTCACACACATTCTACCAGATGGAAGTGTAATGATTTAAGCTGATAAACT
CAACACAATTTAATTTGAAATCAGATTTAATGCACTGAAAAGTAACTAATGTCCTTTTGC
>M00285:128:000000000-BF978:1:1106:13915:5443_1:N:0:46
GGATTTTTATTGAGACTAATTGCTAATTTTGATTTGCCGGGGTGACATTTAAACTCATGTCCTTGAATCAATGCTCCTGA
ACTCTGGTTGTAAATCCATTAATTTAAACACTATCTTACTGGATTCAAGCCATTCAAGATGGTGCCACATCAAGACCTAG
TCAAGGGCAACCGTCATGGGCTATAAACATCAGCCTTGCTGGTGACTTCCATATTGTATAAGTGGATAACAGCAAAGTAA
GGACACCAAACACCCTTGACTAACAAAAATCTAACCTCAGCTTTCAAAATGTCACTG
>M00285:128:000000000-BF978:1:1106:4316:5444_1:N:0:46
TTACCCTCTTAAAATATTTCAAATAGCCACTAATTTTAACTACCAACAAAGGTAATTCTTTAATTACAGAGCCAGCTAGC
ATCCCTACAATTGCTTTCTTTTGAACAGCCTCTTTCTGGAACTTAACTCCCATTGCCACACTACCAGTAAGTCACATGAA
ACAATTGTTAAAGAATGACAACATTGAAGGACCAATATCAATATATGACACAAACATTACATGATCATCAAGAAACTGAA
GAAGAGTTTGTGCAG
>M00285:128:000000000-BF978:1:1106:11136:5444_1:N:0:46
AGTCCACGCCGCCCATTTTAAACCCCCCAAATTAACCTACCCGTACGCCTTTCAGAATGTGGGAGGAAACCGGAGCACCC
GGAGGAAACCCACGAAGACACGGAGAACATACAAACTCCTTACAGTCAACAACAGGAATTGAACCCCGATCACTGGCGCT
GTAACAGCGTCGCGCTAACCGCTACGCTATCGTGCTGCCCAATAAAAGAACTGAAACTCAAGTGGAGCGGCAGAAGCTGA
GTGGAGGCCCAAGGGAGGATTATAAGATTCTGAGGAGCATAGACAGAGTAGACAGAGGGG
>M00285:128:000000000-BF978:1:1106:18213:5444_1:N:0:46
AATTAAGATGATAAATGGAACAGTAGCATGGTTAAATGCCTTGCAAGCTGTAAAGCTTTCACCATTTTATCCATTCATTA
GCTTGTTCATTCATACATGCATGATACTCAGTTTTATCATATTAAATGTCTCTTTCAGCACCAGCTGCTGACAGATTATA
ATGGAACTGTACAAAAAGTATGAAATAGATGTTTGAAGTCTTGGAGTTAAGGCATGGATTTGTGACAGACATTTTATCTT
TGAGCTTAAAACTGTGTTGATAAACAATGCAACAATTAAAGTGAGAACATCCCTGTCCTT
>M00285:128:000000000-BF978:1:1106:4602:5446_1:N:0:46
TTACTTATTTAGCTAAAACAACGTTTTCAAGGCTAAATCGATTGATATGCCACTTTCTACACAAAAACCATGTAGTAACC
ATTGGAAAACAGTTGTAGTATACGGATTTCATGGCGCTGAGTCGTTTGGCAACAGCTATTGCACTGCCCCTCTTACCACT
GAAAAGTTATTCGATGATATAGCAAAAGATACATTATTTGGCTAAAACAGCGTTTTCAATGCAATTTCCATTGATTTTCC
ATTTTCAACACAAAAACCATGTAGTAACTATTGGAAAACAATTGTGTTGTATGTATTTC
>M00285:128:000000000-BF978:1:1106:25980:5447_1:N:0:46
ATTTGTTGGACGTGATTTCCTATGCACAAAGCTGTGCTGAATATCAAAATGAGTTGTTGTCCATCAAAATGTTGGTAGAT
CCTATGCCTCAGAATCTCTTCCAATAACTTACCCATCACTGATATCAGGCTCACCGGCCTGTAGTTCCCTGGTTTGTCTT
TGCTGTCTTTGTAAATAACGGTTCAACATTAACTACCCTCCAGTTCTCCAGAACTTCGCCTGTG
>M00285:128:000000000-BF978:1:1106:25526:5449_1:N:0:46
TGATCATGAAATTGCGTATATGTTAGAAAATGACATCATCAGACGTTCCAGTTCAAACTGGAGTTCGCCCTGTGTTATTG
TGCCTAAACCTGATAGGACCATTAGATTCTGTACAGATTACAGAAAAGTGAATGTTGTGACAAAGTCAGATGCATACCCC
ATTCCAAGGGTAGATGATTGCATAGATAGAGTGGGGACGGCCAAATTTCTTACAAAGATTGATTTACTAAAAGGGTTCCA
TTAACAGAGAGAGGAAGAGAGATTTCTGCCTTTGCAACCCCTTCTGGATTGTATGAATAC
>M00285:128:000000000-BF978:1:1106:26908:5450_1:N:0:46
GGTCAACATGGACTAAATGGGCCAAACAGCCTGCTTCTTTGCTGTAATATTCTATGACTCCATGATTCTATGACTCTATT
AAGTGGGGTATCCTGACATTGTGATGTTTTTAATATCACTGGCAACCCCTGCATTTCAGCCATTCAGATTATGGAAATTT
GCCCTTATAGAATTCACAAATCACTACCCAAAAATTTAACATGGAATAAAATTCACTATCACAGAATTTACATGGGGCAA
AAAGGTAAATATATCAACATAAAAC
>M00285:128:000000000-BF978:1:1106:7058:5452_1:N:0:46
ATTGGAGAGCATGTCTTATGAGGATAGGTTGAGCAAGCTATGGATTTTCTCTTTGGAGAGAAGGAGGATGAGAGGTGACT
TGATAGAGGTGTACAAGATGATAAGAGGCATAGATCGAATGGACAGTCAGAGACTTTTTCCCAGGGCGACAATGGCTAAC
ACGAGGGGACATAAATTTAAAGTGATTGGAGGGAGGTATAAGGGGGACGTCAGGGGTGTTTTTTACATGGAGAGTGGCGG
GTGT
>M00285:128:000000000-BF978:1:1106:5978:5455_1:N:0:46
CACATTCATAGATTCGAACAGATGCAGACACACGTAAACAAACAGGGACACAAGACAATCAAATTCTCACACATACAAGA
AACAAACATGCAGCAAATTCATACGCAGAAACACGGTGCCGCACTCACAAGCACACGAACATAGACGCACAGAGAAACAC
GCTCACAGAAATCACACATGCAGACACATCAAAACTTACATATGCACATACACCACTCACACCTCACAGTCATGCACACA
CTCAATCATACACACGCACGCAC
>M00285:128:000000000-BF978:1:1106:8152:5458_1:N:0:46
ACTGAATGGGCTAGACAAATCTGGGAATTCAGAACTAGACATCTGTAGGTGCTGTGGGCAATTAGTAGCAGCAGAAATGT
ATATCGTCATCATCAGCTTGTGGCCTGGTTTATTTCTTATTGTGCCAATTCTATCAAGCCAGGGGATCAATAATAATTTA
CTCAAGAATACAGAAAAGTATGCTGGAGCAGCACCAGTAATCCCCAGATATGTATACTTGAAGCTGCACCACAGGAAAAA
TAGTATAGACTAGACAGAGCAATATGATCTCATAACCCATGAAATAGATCAAAAAGCTGT
>M00285:128:000000000-BF978:1:1106:16029:5459_1:N:0:46
TGAGGAAAAGTGAGTTAAGAATGGAAGCAGAATAAATTAGCTGAATCGATTCTATAATATGGATAAAACTTTTAGTGTGC
TCATTAGGCCGTCGTGGCTATCCCACAAGGTCGAGGATGATGGTCTTCATTCTGTTGAACTATTTATGGGCTCTCCAGTG
GCTTATGAGTCCAATCTTGGCTCTTATAGAGCAAAGACGCTTGTGCGTGTATTTGTTTTACGTGTACTTGATGTTGCACT
ACAAAAAGCACATGAAACTTCACAAATCGACCAACTGGTTCCAATGGCATGGAAACCACG
>M00285:128:000000000-BF978:1:1106:26765:5461_1:N:0:46
TAGGTGTGGCAAGGAAGTTTTTCTTCTTATGGGAGAAGCTAAAACTAAATCACTGTTTAAAAGCAAGGAATTTCCCCATT
GAAGATATGCAATTTTCTTGAGGGTTGCAGGTCTTTGCCTCTGCTGCCCTTTGAAGAGTTTGAGTCTCAATTTTTTGGCA
GAGGTAGATGGATATTTAATAGGAGGGGTGAAGTGTGACTGTGAGTAGACAGGATCACAAAGTTAAGGTTACAATCAGAT
CCACA
>M00285:128:000000000-BF978:1:1106:21169:5463_1:N:0:46
GTGCTCAGAACATTCAGAAATTAACATACATAAACATTCAGTTTCCTGTTTTGCACATCCTTTAAAAATATTGCCTAGAA
AATGAATCACAATTAACTGCTGACTGATAATGCTCAGGATAACAGCAACAACAACAAAAAATCAGTCAACTTCAATTTTA
TTATGTCATTTGGGAGTATGCTATCAGGAAGAAAACTGGTAG
>M00285:128:000000000-BF978:1:1106:6008:5464_1:N:0:46
TTACCAATTGATCATGAACAACACCTTACAGACCCACAACCTCTACTATATTCAATAGCAAAGGCAGCCAGCATGTGCAA
TGGAACCTTGCTATCTGTTTATCTCATACTACCCTGTCTTGAAATACATCCTTGTCCCATTGCCACTACTGTTCAAAAAT
TCTGGAATTCTCTACCTGACAGCATTATGGACCAACTTCTTCACACCACCTTCACACGCAGACCATAGCAATTCAAAGTG
ATGGCTCACTATCATCCTCTCAAGTAATTTGTAGATGGGTACTAAATGCTGTTCATGCA
>M00285:128:000000000-BF978:1:1106:4476:5465_1:N:0:46
GCTGTTCCCCTCAAAAACAGGTATTTCACTTTGGATGTTGTTGAGGGGGATAACCTACGGGGATCAAGTGGCAGTAGCCA
GGTCTCTGGCAGTAAGACTAGTCCTTCTGCTCAGAAGGGAATGGAGGAGAAGAGGAGGGAAATAGTGATAAGGGACTCGA
TAGCCAGAACAGACAGGAGGTTCTGTGGACGTGAGCAAGAATCCCAGATGGTATGTTGCCTCTCCGGGTCCCGGGGCCAG
ATTGTCTCCGAACAGGTTCAACAGGTTGCTGTGGGGGAGGGAAAACAGTCAGGAGGCGTT
>M00285:128:000000000-BF978:1:1106:15038:5466_1:N:0:46
TTCATCGCCTGCAATACCACAAGGGTTGGCTTTTACAAAAAATGTATCTTTAGTTCTGGTTCCACACAAACAAACTAATC
AAGAACAAGTTTTATCAGGCCAACCAACAATCAGTCGTCCAAAAAGCCCCAATTTGTTCAAACCCAGACCTTCCGTACTA
GTCTTGACTTCGAATTTGTCAATCTTGGGATCTATCGCGGACGAGCTCCCAATTTAATTGTGTACCATCAACAATAGAAA
CGCACCAAGTTATGCACAGGTGATAAAAACTATTCAATTAATAACTATTTGCAATAATA
>M00285:128:000000000-BF978:1:1106:20765:5466_1:N:0:46
TGTTGAGAAGCTAGTTCTAAAGTGGACTTGCCAGGAAGTTCCTGAATTAAGACACGAGGGAAGAATAATAATATTTTAAA
CATAAGATAGTTTACAACCTGGAGAGGAACTGAGGGGTGGTAAAAGCCACAGAGCTAAATGGTGCTGTTGAAGGAAAATG
TGATAAATATTCAATAAAGACACAAGGGAGACAGCTCTACTGCTGCCCGAGTCTCCTCCCCAACCCTCCACCCT
>M00285:128:000000000-BF978:1:1106:27200:5467_1:N:0:46
GTGGATTTCATAATTTCCTTTAAATATACAAGGGTATTTCCAGAATATTTTCCTCACATGTTTCACTCCATGATGTGGTA
TATTTTAGCTCTTGTGCACCTGGTATTGCACAGGCAACACAAGCAAATAAATAAATTGGGTAATTGAAAGGTGTCAGATG
ATGGCAAAAATCTAATGGGGAGGGAACCCCTCATCTCTGTATAATCCTCCCTGTGACGTGGTTGATCTTTAATGCCCAGA
GTGCAACTTGAGGTAAGGAGACGTGCCAGTGTCATCGACCACTCGTGAATCTGTATATAT
>M00285:128:000000000-BF978:1:1106:27101:5467_1:N:0:46
CACGGTACTGTTTTGAAAAAAATACTTGAGCCCACAGAATAATCCTTATTCTCACAATATCAATGCCATTTAGGTTTCCA
ATTTCTTCCCACTCAAGTTAAAGAATGACCAAGTTAATATAATA
>M00285:128:000000000-BF978:1:1106:20022:5468_1:N:0:46
GTCAGCCCATTCAGTCCCAGGGTCAGAACGAAAGGGGGAAGGAGATTCAGAAGCTGAAAATCCAAGAGGAAGCCACCCAC
TAGATGGAGATGTAGTCGGCTTTCAGGCGCCAGACCCAGTCCCGTTATTTTTTTAAACATGGCTCGATGAAAAATTGAAA
GGAGATATGCTTTAAGCATCTGAGCGAGCAACAGTCAAAGGTGAAGGATGCGGTTAACCAAACCAAATAGTCCAAGGAGT
CGATTTGCAGGTAAACATTAGCAGGGCCCATAGTGCTGCGGGAGGAGCTCGGTGAAGAAT
>M00285:128:000000000-BF978:1:1106:8906:5469_1:N:0:46
AATTGAAAGCGTTGACAATGCTGGGATTGAGACCCTGGAAGGATTTGGAAACCTGGATGAGAATTGTAAAAGTGATGTGT
TTCTGGGAGTTATGTGAGTTCATTGGAATAAGACAAGATAAGACATCTCTATTAGTCACGTGTACATTGAAATATACAGT
GAAATGCATATTTTGCATAGAGTGTTCTGGGGGCAGCCCGCAAGTGTCGCCACACTTCCGATGCCAACATAGCATGCCCA
CAACTTCCTAACCCG
>M00285:128:000000000-BF978:1:1106:16920:5469_1:N:0:46
CTACAAAGGACTTGGATGAGAATTTAGGTGGTGCAGAATATAGGATTGATGGAAATGCACAGTAAAATGCAACCTGCACT
GGGAAGCTTATCAGCAAAACTGCTTCAAGGAGCACGGGATTATTCAGCAACAGATTGATATTAGGCTTGGTATAGTTCTT
GGAGCCAATCCCTTCCAGTGTGAAAATTGTG
>M00285:128:000000000-BF978:1:1106:25097:5469_1:N:0:46
TGATAATAGCTAACTAGACCAAAAGGAAAATGACACCCAATCTTCCAGTTTATAACATCAAGAGTTATGTGAATGTTTTG
TGAGATAATTTTATGAAATAATCACTCCCCTGGTTTATTTTCAATTTTGTGATGGTTCTGATAACTAATTAAGAACAGCA
ACCAGACTAAGGGCATTACTTGTAATTCAGTAAACCTTGCTGTATGACCTGGAGACTTGTGTTCAGATAATGTTGGGGAA
ATTGAATTCAGTTAATCTG
>M00285:128:000000000-BF978:1:1106:25288:5470_1:N:0:46
TCAAAGACCTGGCAGTTTGATCTTCAGATATCACTACCTCATTTTCCACAGAATAATGAAAGGGCAGCAAATACTGTGGA
TGTGAAATATGAGGGATAATACCAGAAGTAGGCTATTTGGCCTTCCAAACCTGTTCCACCATTTGTCAAGATCAAGGCTG
TTTTTCTAACCCCTTGATTCCTTTAATATCCAGAAAACTATTAATCTCTGCTTTGAATAAACTCAGTGACTGAGGCTCTA
CAGCCCTGCAGTGTAGACAATTCGAGATTTGCCATCCTTTGACACTCATTAACTTTTATC
>M00285:128:000000000-BF978:1:1106:9793:5470_1:N:0:46
CCTCCACTACTGGTGTCCCAAAAGGTGATCCCTGGCTTAGAGTGCCACCCTGGCGTTGGTGATTCTGGCAGACTTTATCA
GGCGAATGCCTTGGCTGCAAAGCTCCAAGGTGCAGACGTTAACGGCAGTTGTAACATGCAAGGAGGTCTCGCTAAACAAA
GTCCTTTCATATATGCCACTGCCTTCTGGCCAAAGGCCGCTGGCCCCATTCAGCTGC
>M00285:128:000000000-BF978:1:1106:19229:5471_1:N:0:46
GATCTACACTCTTTCCCTACACGACTCTCTTCCGATCGCGAAAACTCTTTTGCCCTACACGGCTCGATTCCCATAACCAG
CTGAAGAGCTTCGGCCAGCACTGGAGTGAAAAAGAAATGCTAGCTCCCCAGTCCAGCACGCCGGAAGTGAACAAGCCGAA
TAACAGGAAAGGCAAGACGAAGAGTAGTAACACCCGTAACAGCATCGGTAAGAATAAGAAACTCCGTAGTAGTAAATATT
TGACTTTTTGCAGGCAGATGCGCTAGAGAATAGCTCAGACCGACATGGGAAGAGCACACT
>M00285:128:000000000-BF978:1:1106:11175:5471_1:N:0:46
GAGTCGTTTGGTAACAGTTATTCAACTGTACCTCTTACCCGTGAAAAGGTAATCTTGATATATCACCAGATTTCTTACTA
GGTTGAAACAGCGTTTTTTAAGCTAAAACCATTTATTTGCAAGTTTCTTCACAAATCGCATGGAGT
>M00285:128:000000000-BF978:1:1106:5471:5471_1:N:0:46
AAAGTAAAACAAGCAATCTTGAAAGTCTATGAGTTGGTACCAGAAGCGTACAGACAAAAGTTTAGAGACTTGAAGAAAAC
TTCAGATCAAACATACATGGAGTTTGCCAATGGAAAGAGAATATGTTTTGAACGATGGAGTATGGCGAA
>M00285:128:000000000-BF978:1:1106:21941:5473_1:N:0:46
CTGTCTGATCCTTGCTTTCTAAACATTAGGGAAGCTTCTTTCTTCCTCTTGACAAGATATTCTACATCTCTTGTCAACCA
GGGTTTCTTCACTGTACCATCCTTACCCTGCCTCAGTGGGACAACCCTATTCAGAACTCCATGCAAGTACTCCCTAAACA
ACTT
>M00285:128:000000000-BF978:1:1106:8066:5473_1:N:0:46
ATCTGTTTACAAGCCCCATTGCAGTGTGTGCAACATCCATTTTGCTAACCTGGTTTGAAGTAAAGCTTCAAGAGGTGTGA
GGCGGTCTTGCAGCTGTTTGGAAACAGCAGTGAGAAGAGAAGCACAAACTGTACTACATCCTGCCAGATCTTCATCCTTA
ACATAGTTCAGTAGGACAAAGTACCAGAACACAGAACCTGTTCCCATCAAGAAGAACCACAATTACTTCTAATACAAAAA
CACTTTTACAGTGAACTTGAGTA
>M00285:128:000000000-BF978:1:1106:20835:5476_1:N:0:46
CGGATTAAAATGAAAATTTGAAAGGTTGAAACAATGCTGCTCTTTAATCTACATTTAGCTGAGCATTACACTTAGAGAGG
TTGATTTAATGAAATCACCTTCCTGCAGATATCTTTCCAACCCTCTTCATAATAAATTGCCTTTGTTGAATATGGTGTTG
TTAAATGAAATGAGATTGCCTAGTTACAAAAAATAGTAGTTGTTTGCTAACTATAGCAACTATAGTTAGCTAACCTTGCT
AACTATAAAGACTGCACTGAGTCAAGTATCTCATAATTACCACACTCAGTAGAGGAGC
>M00285:128:000000000-BF978:1:1106:12304:5477_1:N:0:46
ACACATGAAAGTGACTCTCCATTGATAGGGTGGTCTAATTCCTAAAGTACACAATGAATACCTGCCTGAGTTGTACTTAC
GTGACTGTATTGAAGGGCCGCTTGCTGCGGTCTGACTGTGACTGCTCAATATTGATGCTCTGGTTCATTGCCTCCAACTA
CCAAAGAACAAACATAAAAAGATCAGCAAAACACAGGACATTTCCTACTCCTTTTCAATTTTACTGTTCTGCAAAACACC
TTAATTCTACTCCAAGTAATAATATCAAAACCATAAAGTCAGAAATGTATTTGAAATGGT
>M00285:128:000000000-BF978:1:1106:24953:5480_1:N:0:46
GAAGCTGGCATTCCTTGGGGATTAACCTGGAGTTTCCAGGAATTAATGGTTAAATTTTAGGACACTGCTGTGATTAAACT
AAGCAACCAGGGGAAAAAAATCATTGGTGATTAAAAACAGAATTCATTTTTCTTTGAAAAGTTTTACTTACTTGTTATAA
AACTAATGGAGTTGCAGGAAAAAACATGTTTAACTGCAAATGAAGGATTATCCAATGAGGAGTCTGTCTGTTTCCAAAAT
GGCATTGGAAGAAAATACATCATCAGGATGGATGCATTGGTTGAACAAAGGCAGGAGTC
>M00285:128:000000000-BF978:1:1106:14821:5484_1:N:0:46
AGTTTGGCACAATATCTTGGGTCTGTTCCTGTGCTGTACTGTTCTATGTTCTATAAAACTAGATGGAAGAAAGCTATTAA
ATCCATTACACCCATGACTGCTTCTGGGCAGCAATCCTATCCACTCCTTACCTTGCTATATTCCTGTATTTTTTTTCACA
TGTCCATCACCCCTCACTTTGATTCTTTTTGCCAATAATGCACACTAAAGGGTAATTTTCAGTAGTCAATTAACCCACCA
GCTCATCTTTAGGACATGGGAGGAAGCTAAAGTAACCAGAAGGAATGGAGAAAAGTGCA
>M00285:128:000000000-BF978:1:1106:26767:5484_1:N:0:46
TTGCTTAAGTTGGAATTGCTCATTGCATTTAACTATTGAACAATTTTACTTGATGCAGAGAAGTTTCTCCACTAACAATG
CACTGACAAACATATTAAGGGATAAATCTGCTAAGCAATTGTTTCATTTTAATAAGTCACGGGAGGAAGAATTAAAGCAC
GAAGC
>M00285:128:000000000-BF978:1:1106:20510:5484_1:N:0:46
GTATGACAAAAGATATTTATTTTAAGTGGATCAAAACTGGACATAATTTACTTTCATAAGATTAAACTCACAACAGTCTT
TCATGTTGGGCCAGATTAAGTTGTTATGGCACTTGTTGCTTACTTCAAACAGAAGATTTTCATAAAGAACTAGCAATCTC
CATGCTATAAATTTCCCGCTTGCCAGCGGCAGTTTCTGTCATGTCTGGGGAATATCTGGCATCTACCAATAGTAATATCA
TTAACCAAACTCAGCTGATCACAACAGAGAAGCCTCACAGGCTGCAAACAATGAAATGAC
>M00285:128:000000000-BF978:1:1106:8938:5484_1:N:0:46
CTTTGTTCCACAGTATCTGCCACTCTGAAGAGCATCCAAAATGTGGTTGTCCACGCAAACACCTGTGTCCTTCTACAGGT
TACCGACAAAAGTGAACTCCACTGGACTACTCCAGAAATCCATCCATGGATTTTAGTGACAAACACAGTTACTGTCCTTC
ATCCATCGACAGAAACAAAACAGGCTGCCGTCTCTCCTCCTCTCTTTCCATCTGTCTGTCTCTCTCTCCTATCTTTTTTT
CTCTCTTGTAATGATGTCATCACGTTAGTCTTATCTTCTGTTGACGCAACACGTTGCAC
>M00285:128:000000000-BF978:1:1106:21826:5485_1:N:0:46
GCCCCCGCTGTACGACACACCCTACAACAATAAAGGCCCATGGTGAGACTTTGGGACAGATGTTCCACGTTCTATATATT
GGAAACCACCTCTCAATGAAGGCAGAGATCAAAGATGGATTTCACCATCGTATCCAGTGCATCAGCCGACTGAGAAAAAG
AGTCTTTGACTATTAAGACCTCAAATCATGGTCCACCAGGCAGTAGTCAGACCCACACTCCATGCCTCTGAGGTTTGAAC
TAGGCACACCTCCAATTATTGGAGAGATGCCACCAACATTGTCACCGTAGAATCCAAGCC
>M00285:128:000000000-BF978:1:1106:16614:5486_1:N:0:46
ATGCAGAATGATTGAATATCTAGTTGTCTGTATTCTATGTGCCAAACCCAAATTGAATCCAGCAGTGAGAAATGACCTTT
CGTTCCACCATGTGTTTCTATAGCATGGATGAATGACAATAAAGTAACTTGAACTTGAACAATGGGAAAAATGGGCTCCC
AAGCAGTGTCTCAAACAGAACTGCAGTGTAACTACCAGTTTGGTATGCTTCTGACAACATGAAGTTGCTGCAAATATATG
TCCCTACCTCGCTTCACGGAGATTGACTGTAGTGTAACAAGGCCATCCCCAGAGCTTGGT
>M00285:128:000000000-BF978:1:1106:17251:5486_1:N:0:46
ATATTTGAAGAGTTATCAAAGGGAAGGCACATAAAGTTCAGCTTTGTATAGTTTACATAGAGTGAAATGCATCATTATGA
AATAGAGCCATAAATTAGCAGGCTTAGTTTAGCAACATAAAATGCAACAAATGTTTTCACTTGCTATCTGGTTTTGCAGT
AAGTGAGGCAACATTTACTTATTTTGTCATCTTGATCCACAATGCTGTTGCATTGCTTGATGACTC
>M00285:128:000000000-BF978:1:1106:7630:5488_1:N:0:46
GAAAGGGCAAATAGAGGCTTTCTCCTAGGATGGAAATGTCAAATACTAGATGGTATAGCTTTATAAGCTGTCTGTAAGGA
GATTGTGCGTTCTCCCGTGTCTGCGTGGGTTTCCTCCGGGTGCTCCGGTTTCCTCCCACATCAGGAAAGACGTACGTGTA
GGTTAGTTTGGCTGGGGTTAAAATTGGGCGGCGTGGACTTGAGAGGGCCGAAAGGGCCTGTTTCCACGCTGTAAATAAAA
AAATTATATTTAAAAAAAATTTAAGATAAGATCTTTATTAGTCACATGTACATCGAAAC
>M00285:128:000000000-BF978:1:1106:5800:5489_1:N:0:46
GAGCAGTGCATGAAAGACAGCCCGAGAATCTCACGGAACTAGAAGCCTTTTCAAAGGAAGAATGGGCAAAAATTCCCCAA
TCAAGAATTGAAAGACTCTTAGCTGGCTACAGAAACTGTTTACAAGCTGTGATACTTGCCGACAGGGGTGTTACTAACTA
CTGACCATGCAGGGTGCCCAAACTTTTGCTTGGGGCCCTTTTCCTTTCTTGTTATTTTGAAACTATAAAAGATGGAAATA
AAAAAAGTTATCTTGCTTAAGATTTTAAAGATACGTGTCATCTTTAACTGTATGTCTTTT
>M00285:128:000000000-BF978:1:1106:27179:5490_1:N:0:46
AATGTCTAATGACTTCTACAATTATAATAAGCCCTATTACAATGTTACAGTTCAGCCTGAAGAACATGTGCAAACGCCAT
CCATTTACTGCAGTTCTTTTACTGAGGTTGTAATGATCTTGGAGTAGAGGTAACT
>M00285:128:000000000-BF978:1:1106:19287:5492_1:N:0:46
CCAGTGCTCAGCAATGTAAAGAAAATCTGCTTTGTTTCTTACTCTTGATCACCATCTGCAGTGATTGGATCTTGCTGTCC
TTGTACTAGAATCACTGAAAGTTAACATGCATGTACAGCAAGTATT
>M00285:128:000000000-BF978:1:1106:15685:5494_1:N:0:46
TAAGGAGTTTGTACATTCTCCCGTGTCTGCGTGGGTTTCCTCCGGGTGCTCCGGTTTCCTCCCACATTTTGAAAGATGTA
CGGGTAGGTTAATTTGGGGGGGGGTTTAAAAATGGGCGGCGTGGACTTGGAGGGCCGAAAGGGCCTGTTACCATGCTGTA
AATAAAATTTAAAAAAAATTTAAAACTCGTAACTTACTTTTAGCCTTTATCCCCCAGGTAAACACAAAGATATACTTTAT
TTTATAGCATTACATTTATACAGCACAGTAACAGGCCCAACGAGCCCATGCTGCCCAATT
>M00285:128:000000000-BF978:1:1106:9708:5497_1:N:0:46
GAGAGTTGTGTCTGTGATGGAGCTAGCTGAATCTACAACCCTTTGCAGCCTCTTGCAATCCCATGTGTTGGAGACTCCAT
ACCAAGTTGTGATGCAACCAGTCTTTGGTAACATACCAAATCTCCTCAAACTCCTTATGAAGTAGAGCTGCTAGCGTGCC
TTCTTCGTGATCGCATC
>M00285:128:000000000-BF978:1:1106:23743:5500_1:N:0:46
TTAAACAAGTTGTTCAGACTGTAACTTGCAAGGCAACAGTTCACCTGACCACTGGGCAATACTTTTGTTGCAGTTGGCTT
CAGTGCACAGTTCTGTCATGTTGCGTTGTGCTGATGTTGGTGGCACCAGTAATGGGCAGGTTCCACAGATTAAAGTGGTT
TTCTATATTTAACCCCTACCTGCTTTGAAGAAAGTGAGCAGGAAGCCAGTTAAAATGTCCCATGTGATGATCCAATCCCA
CTGTCTTTCTGTGGGTTTCTATCTTAACCTGAGCAGGTGTTGTGGATCTCCATCAGAAGC
>M00285:128:000000000-BF978:1:1106:10600:5502_1:N:0:46
CTAAATAGGAAGTCTGTTGCTATATCTGAAATTAACTGTTCAGGGTTAGGAGATGCAGTTAATTAACTGTTACCAAACGA
CTCAGCACCATGAACTACATACACTACAACTGTTTTCCAATAGATACTTCAAGCATTTACTGAAAACAGTGGCAAATCAA
TGGTTTTAGCTTATACAACGCTGTTTCAGCTAAATAGAGACATCGGTTGCTATATCTGATAAAAACTTTTCAGGGATAAG
>M00285:128:000000000-BF978:1:1106:7594:5508_1:N:0:46
AATTTGCTAAGAGTTCTGGGAGGAGATAACAAACAGAATGGATTTAACCAAACTTGTAGATATAGCCAATTTGGATTTCT
ATGAGGCATTTTGTATGTTGCCATATTAAATTTATTATTCAAGATAGGAACAGATAAGGTTAGGGTAATATATTTGTGTG
GACAGGGGACCGAAGAGAAAACAAAATTTGACTAAGTGGATCATTTTCAGATTGGTAATCAGTAACAAGGTGTGTGGCAC
ATGGAGAGCTGGGCTTCAACTATATGTAAGCTGATGAAGGGACCTAGTGTACTGTAACC
>M00285:128:000000000-BF978:1:1106:13256:5509_1:N:0:46
TGCACCTATGGGAAGACCTGAACCATCATTAAATTTAACTGGCTTCATCAGTGGTGAAATAGAATAAATTGCAATTCCTT
GAAAACAAGGCATCAGCCTGATGTATTCATGAGCTGCCATCTATGGGATACCATGTATGTTTCTTGCAGACCCCTCAAGG
GAATTCAAGGCATTTAGGACAGTGGTCAGTTTGAGTCCCTTCATCAGCTTCAGCTGTCAACACACACCTTCCTCCAGGAG
GCTGTGTGGCAATCTGCTCCATCTGCTGTGATACCCAGAGACCCACAAACACTGATGAGC
>M00285:128:000000000-BF978:1:1106:26711:5509_1:N:0:46
ACACTTCAGGGCTTACTCAGTTGTGACCTTCTCACCCTGAAAACTCCTTGTATGTTGACTGTCCATGCAAATACCTGCGT
TCTTCTACAGGTTAGCATCAAAGTGAATTCCATCACCTTGTTCCACAGTATCTGCCACTCTGAAGAGCATCCAAAATGTG
GTTGTTCACGCAAACATCTGTGTCCTTCTACAGGTTACCGACAAAATGAACTCCACT
>M00285:128:000000000-BF978:1:1106:23893:5509_1:N:0:46
TGCAGTTGTAAGTAAAATTGCAATTGTAAAATTTCAAAGTACATAATAAAACCTAGAATAGGCTTGACATAGCAGAAATT
TTATCATTTTGACAAAGGGATTATCTGAGAATTATGTAAATTTGTAGAAGATAGTAATTAAGCCAAACTAGCAGCATTGC
GTTCCTGAAATTAATTTTAAAGCAATGTTTTGGATATCTTTCAGACTTCAAGATTCAACCTGATCCTTCACCTGTTCTGA
GCCAGATTACCCA
>M00285:128:000000000-BF978:1:1106:25152:5510_1:N:0:46
TTTGATTTAGTTTAATATATAGCTCAAAAATATTCATAGGCAAAGCAATTTCAAACCACCAGAACAATATACATACATAT
ATACATACACACATTTTTATATATATACACACACACACTGCAGAAGTGAGTATATCTATAGCATCAGAGTTTACTATATT
ATACCAGAGGTGGTGCTAAAAACTTCTTGGAATACATTTCCTTTATCCTGCTCCTGCCAAGATTGAATGTGTTCAAGATG
AACTGCGATCTCAAAAGCTAATCAACACACAATATCAGTGCCAGAAAATCTTGGTTCAT
>M00285:128:000000000-BF978:1:1106:24794:5511_1:N:0:46
CACCTCAGTCGCCATGGCAGCACAAGAGCCCCAAGACTTGGCCAAGGTCAACAGCGTAATGATGCTGGGCGCGGTGGAAG
AAGTCAGGAGAGACCTGGAGCTGCTCATGAAGCCCTACGCCAACTGGGAGGAGTTCCTGATGCCAGGGCCCTTCTCCATC
GCCATCCTGTGCGAGCTGATCTTCATCTCAGCGGCCGAGGCTTTCCAGGTGAAGCTCTGCCCGTCCGGCAGCCCGGTGCG
CTTCCTGCGGCACCCAGGATCCTTCCATGCCTGCCTGATGCGGGTGCGCGACCAGGGCTG
>M00285:128:000000000-BF978:1:1106:13284:5512_1:N:0:46
ACTGTAGCACCTGGGGAAACTGTGGCACCTGGGGAAACCGGAGCACCCGGGGAAACCGTAGCACCCAGGGGAAACTGTGG
CACCCGGGGAAACCAGAGCACCCAGGGGCAACCGTGTCACACGGGGAAACCGGAGCACCCAGGGAAAACGCAAGCACCAG
GGAAAACGAAGGGAAAAAGGGAAATAACGAGAACCGGGGACACCCGACGCACCAGGGGCATCCCAAACAACACGGGAAGC
AAGTGAAGCCAAGGGGCAAGGATCATAAAAAATCACTGGTAGAAAACACGGGCAAACGAC
>M00285:128:000000000-BF978:1:1106:15023:5513_1:N:0:46
CCCGACAGGTTCTTAGCGTGACAACTGCTGTGCTCTGTACCAACCCAATCTGCAGAGAATGGTAACACTGCCCAGTCCAT
CACAGGTTCATCACTTCCCTCCATTCAGCCCATCACATTGTGTTACTTTAGGATGACAAATAGTATCATCAATTACCTGC
CACCCTGGCTATTCCTTTTTCTCTCTTCTACCTTTTGGGAGAAGATATATGAGCTTGAAAGCCCAGATGTCCAGATAGAA
CAGTTTCTTCCCCATGCTTCAATCACCTCTTTCATATTGCCTTCCTGGCCACATTCTCAT
>M00285:128:000000000-BF978:1:1106:10303:5513_1:N:0:46
CCGCGACTGATGAAGGACAATACACCATATGCCTTCTTAACCGCAGAGTCAACCTGCACAGCTGCTTTGAGTGTCCTATG
GACTCGGACCCCAAGATCCCTCTGATCCCACTTCCAAGAGTCCTACATTAATACTATAGTCTGCCAACATATTCAACCTA
CCAAAATGAACCACTTCACACTTATCTGGGTTGGACTGCATCTGCCACTTCTCAGCCCAACTCTGCATCCGATCTATGTC
CCTCTGTAACCTCTGACAGTCCTCCAAACTATCCACAACACCTCCAACCTTCGTGTCATC
>M00285:128:000000000-BF978:1:1106:22201:5515_1:N:0:46
TGACTTTTGAATCAAACACATGTAAAATCTAATGAAACTCATGAAGATTTTTGTGATGAACCCAATTTTAAATAAGATCA
TGAAGTTTTGGGTTTTTTAAAGTAAGTTTCACATGTCTGTTGCATATTAAATTTCAAAAACAT
>M00285:128:000000000-BF978:1:1106:25347:5517_1:N:0:46
CAGGTGCGTAAAGAACTTGGGCGGGGACTTGGAACCGTGGTTGACATCTCAGTGGGGTGACATTGACAGGGTGTAAAAGT
GAACTGGTGTAATAGGAGACCACATCGAGAGTCTCACTGCCTCACATCAGAGGCAGCACTGATAATCTGGCTCAGGATTT
TCCCTATGACGCCAGCACTATTGTAAAGTGGAAACTGCTTGCATTGCTTCACTTGATTAGTGCAAATAGTGACCATCCAT
TATCATAAATACAGCTGATTCAATATTGCAATTCATGTAGC
>M00285:128:000000000-BF978:1:1106:16012:5520_1:N:0:46
GTTGATATTTCCTGTCCCCTTCCTCACATCGTGCCCCCCCCCCACAATACCGTCTGCCCATAATCCCTCCCTTATTCCAT
TTTGTTCCATCTTATCCCTCCCAAAATTTATTTGTCCCACTGCCATCTGGCAAGCGGTACCGGAGCACCCAGGCCAGGAC
TACTAAATTGAACCACAGTTTTCTCCCCCAGACTGCCAGGCTCCTGAATACCCTGGTAGACAAACGCTTCATCAAATGCC
TGGGTTTGCACAACGGGGTATAAGAACTTTGGCTGCTGCTGAACATGTTTATACAATGA
>M00285:128:000000000-BF978:1:1106:7570:5522_1:N:0:46
TGGAAAATCCTCTCGCACCCTTGTCTGCTTAGAATATAGAACATAGAACAGCAGAGCACAGGAACTGGCCCTTCAGCCCA
CAATCAGCTGGAAGAACTCAGCAGATCGAACAGCATCTGTGGGGGGAAAGGAATTGTTAGCATTTTGGATCAAAACCCTG
CAGTAGCCAAACTAATTAAACGCCTAACTAAACT
>M00285:128:000000000-BF978:1:1106:15629:5522_1:N:0:46
GTTGTTATTAAACATTTCACCTCATATCTTAAAATATGTCCTCTCGTTTTCAATTCCCCAACCCTGGAAAAAAGACCATC
AGCCGCCTTTATGCCCCCCATGGTCTTATATTCCTCCATGAAGTCTCCTATGCTCCAGGGAGTGAAGGCCCAGCCTGTCC
AATCTCTCCCTATAACACAGTCCCTCGAGCCCTGATCTTCTATGGGATCTCAGGATCTTCTATATTTATAACTTGACCCC
TGTTTTGACCGAGATGGGCTGGC
>M00285:128:000000000-BF978:1:1106:19983:5522_1:N:0:46
ACTTTCAGCGACTGATGAACAAGGACTCCTAGATCCCTTTGTACCTCCCCTTTACCTAACTCCACACCATTCAGATAATA
ATCCGCCTTCCTCTTCCTGCTCCCAAAGTGGATAACCTCACACTTATCCACATTAAACTTCATCTGCCAAGTATCTGCCC
ACTCCCCCAACCTATCCATGCTTGAATCCTCCTATTTCCTCTACACATGTCGCACTGCCACCCAACTTTGTATCATCAGC
AAACTTGCTAATGTTATTCTCAATGCCTTCATCTAAATCATTAACATAGATGGTAAAC
>M00285:128:000000000-BF978:1:1106:17830:5524_1:N:0:46
CTGGCAGCTCACTCCAGATACTCACTGCCCTCACTGAGAACTCCTTCCAGTCTCTCCCCGCTGAGATACTGGTCAATGGT
TGGGGTTTCTGGTCAGGGATACTATTACAGCTGCAGAATGGGTGGAAAATGTCGAAGGATCTTCTCCATCGTGAGCATTG
GTGGAAGTATAGAAACAAGAAAGGAGCAGTTACTCTGCCAGGAGTATTCTACAGGCCCCTAGGTAGGAGCAAGGATACTG
ATGAGCAGATTAGGAGGCAGATTTTGGAAAGGTGCAAGGACAACGGGGTTGTTATCATGG
>M00285:128:000000000-BF978:1:1106:12080:5529_1:N:0:46
CAGGCTCTGGCAGATGGAACATAATGTAAGTGCAAGGTCATCCACTTTGGAAGGAAAAATAGAAGATCAGATTATAATTT
AAATGGTGAAAGATTACAGCTTGCTGTTGTGCCGAGGGACTTGGAAGTGCTTCTGCATGAATCGCACAAGGTTGGTTTGC
AGGTGCAACAGGTTATCAAGAAGGCAAATGGAATACTGG
>M00285:128:000000000-BF978:1:1106:23092:5529_1:N:0:46
GGTAATGATTTCTCTGTCTGTATCACTCATCCATCTGTGATATTGGCCCAGCTCCTTGGCGTTTCCCCCACTTTTCTGTT
TTTTATTTGATCTGGAAGTACAGGAAATTCTCAGCCAGCTGTGGGTATCTGTATTTTGCAACTCATTTATTCTATTTTCT
CTGTTTTCATTGTTCCCATTCACTCATTGACCAGGTAACGTTGTTTATGGTCATCTGCTTTGCCACCCCCCAGCTTTG
>M00285:128:000000000-BF978:1:1106:11398:5529_1:N:0:46
ATCTGCATTGATTTGTAACCAATAAAAAGATTGAAAAAAGACAGAAAGAAACAAAGAACACTACAGATAACAATTATGCT
TATGTTGGGGAATAACCTGTGAGAGCCTCAGGGTCTCTTTCCCCATCTTAGTTACGGAGGGATGGGTTGTTGGCCCTCTG
GCTCAGGAAATAGAAAGTGAATTCATGGGGCATGTGCACGAAAGGTGCATTATACCCAATATTGGGATGATCCCCTTTAG
TCTTT
>M00285:128:000000000-BF978:1:1106:24905:5531_1:N:0:46
GGAAGAAGCAGGAGCAACAAAGCTCAGCGAATGTTGGAGTCCACGGTCACACACATGCCAGGCGATAATAAACCCAAACA
CCTCTGACTGGCATTTAATGACATTACTATTGCCTAATACCTCACTATTCATTTGCTTGGACTCATTGTTAAACAGAAAC
C
>M00285:128:000000000-BF978:1:1106:24215:5532_1:N:0:46
AAGACGAGCGATCTGCGGTATTTCTCTTTGGATCGAAGGAAGATGAGAAGTGACTTGATCGAGGTGTACAAGATGACAAG
AGGAACAGATCAAGTGGACCGTCTGTGACATTTGCGTAGAACGAAAATATATGACACATGGGGGCATAATTTTAACGTGA
TTGGAGGAAGGTATAAGGGGCATGTCAGAGGTCAGTT
>M00285:128:000000000-BF978:1:1106:8262:5534_1:N:0:46
TTGCATACCATAACTTCCTATAAAGTGAAACCTAACAGCATAAATGGAAGTGATGCTTCACTCTTAGGTGAGTTCAACGC
CTTTTATGCACGCTTCGAAAGGGAGAATAACACAACACCTGTGCAGATCCCCACAGCATCCATCATTAAGGACCCTCACC
AACAGGGACATCCCTTTTTCTCATTAATACCATT
>M00285:128:000000000-BF978:1:1106:20613:5535_1:N:0:46
TTTAACCAAATGGACAATCTTCTGATATATCAGTAGTTAACTTTTTACGGTGAAGAGGGACAATCGAATTAATGTTACCA
ATCGACTCAACACCATGCAATACATAGAATACAATTGTTTTCATCAAATTTCAGCTTGGGTTTAGTGTACAAATTGGCAA
ATCAATTCATACTGCTTTGAAAACGCTGTTTTAACCAAATGGTCAATCTTCTCATATATCAGCAGTTAACTTTTTACTGT
GAAGA
>M00285:128:000000000-BF978:1:1106:12674:5535_1:N:0:46
TGGCAACACTTGCGGGCTGCCCCCAGAACACTATGCAAAAGATGCATTTTGATCAAAAGTGTGTTTTGATGTACATGTGA
CTAATAAAGATATCTTCATACTAGAGGTTGCAGGTTTGGGAGCCGCTCTCAGAGTAGCCTCTAAACAGCAGTGTAGTTTA
AGTGCATGCTCCCCCCTACTCATCTACCTGATGGCTGTGGCTTGCTGATATTGTACACAGCTCTCACATTTGGTTCCCTA
ATCACCACAAATACCTTTCTATTTTAGTTGGATTTCTTGGATGAATCGACAGTGCTTCA
>M00285:128:000000000-BF978:1:1106:4093:5536_1:N:0:46
GGGGCTGAAAGATCTGATGAAAGGTCATGGAAGCTCAAATATTAACCGCTTCTTTCTCCACAGATACTGCCTGACCTGAC
AAGCATTTCCTGTTCTTAATCTAATTTGCAACTTCAGGAAAAAAAATAAGCACAAAGCCACTTCTTGTGCTTTTTTGTTT
GCAAGTATAAAAACTTCCTTTTAATCCCCGCTGTCCATTCTTGTACATGTGGCGTGAGCTAATGGGAGTGTAATTTGTTC
ATTTCTGAAACATTTTCTGACGTAACCGTG
>M00285:128:000000000-BF978:1:1106:8286:5536_1:N:0:46
TAAAAAGTTCAGAAGTTTGCATTTACATGGTACCTTCTGCCACCTCTGGACATCCCTTCAAACCCAATGAGAGTAGTTGA
GCGTTGAGTATAGTTACTGCTATAATGTATGAGTTCAGTGAGAATGGAGACTAACTATGAAGCACAATTTCCATGCATAG
AAAATGTCTGATTCTTATCATAAACAGAATTAAAATAAATGTTAATGTTCTAATT
>M00285:128:000000000-BF978:1:1106:19156:5538_1:N:0:46
GGCAGATGAAGTTCAACCCAGATAAAAGTGAAGTGGTTCATTTTGCTGGGTCGAATAGGTTGGCGGAATATAGAATTAAT
GGTAAGACTCTTGGCAGTGTGGAGGATCAGAGGGATCTTGGGGTCCGAACC
>M00285:128:000000000-BF978:1:1106:25471:5538_1:N:0:46
TATCACATAGAGTATTTCTGTCTTCTTGAAAAAAAAACTGGCTTGTATATTCAGTACCCAAATTCTGACCATAATGACTT
TTGGAAACTTAGAATTTTACAGTGCAGAAGTAAATCATAAGGTCTGTCATGTACTTGCAAGCTTCCCGAGAAAGAAAGCT
GCTCACTTCCACTTACCTATTTCAAAAAATAGTTCCTATTTCTTTGAAAAACTATTGTGTATTTTGCTCTTTTTCTCTAG
CACATATAAGGCAAACAAATTCCTAATAGCTTTACATATATGAAAAAGCAGAGCCTCTCT
>M00285:128:000000000-BF978:1:1106:15405:5539_1:N:0:46
TACACTATTTCAGAATCAGAATCAGTTTTATTGTCACTACTATATACGCAGTGGACATTTAAAGTGCTGGTGCGTTTCTG
TACGCCTAGCATCCTTTAGCGTTGGCGGGAGTGATGGATGCATGAGGGAGATCACAGTTCTAATAGCTTGTGTTATCAGT
GAAATTGCTGTTAATCCTCTGGGTGTATTGTTGTTTTGTTCTCTTAATACCCCGGGACAGATTTTTCCTTGCAATCCTCA
GAGCTGCCTCATCTTTCGCTTTGAAGGCTGCGTCTCAGGTTCGCAACAGAGAGCGAACCT
>M00285:128:000000000-BF978:1:1106:13266:5540_1:N:0:46
TCAGCGAGATCCCAAATTGTTGTGGGTGCCATCAAAGCTCCCGTTGAACCTTTAGCCCTGCGACAGAATTATCAAGCTCC
AAGAATCTGGGACTGAGCCACAATTCCATCAAATCATCAAACCCCACTTGCCCTCCAGTGTATCAAGGTCTGCTTGAAAT
CATTTCTGACAGCAATGTCCGAAGGATAAATCAATTCTGTCTCA
>M00285:128:000000000-BF978:1:1106:17780:5541_1:N:0:46
ATGTTTGTTTTACGCACAGAGTGGCAAGTGCCTGGAACACACTGCCAGAGGAGGTGGTGAAAGCTGATATGATAGCAACA
TTTGTGAGGCATTTAGACAGACACATGAACAGGCATGGGATGGAGGGATATAGACCATGTGCAGGCAGATGGAATTAGTT
TAAATTGGCATCATTGTCAGCACAGACATCATGGGCTGAGGCACAGACATCATGGGCTGAAGGGCCTGTTCTGTGTTCTA
CATTTCTATATTCTATTGAGATTTTTTGGAAACTTTTCACTAAGTCCCATACAGAAAGTT
>M00285:128:000000000-BF978:1:1106:11539:5542_1:N:0:46
CCCTGAAGAGCAACTTCCGCTCGCTGCAGGTCACCCGGCTGCCCAACGGGGGGGAGACGGTGCCCCCCGGCACCATGCTC
ATGACCGTGGTCACCAAGGAGAAGAACAAGAAAGGTGAGAGGGGAGGGGAGGGGGAGTGAGTG
>M00285:128:000000000-BF978:1:1106:8527:5543_1:N:0:46
TACCCCTCACCCATTCTGTTCCCTCACCCTCACACATCACCTCTCCGCACTCCCTCCACCTCCCCAACCTCACACATTCC
ATCCCACTCACTTCCCTCAACTATTCCCATCAAACTGTCCCACTTCCTCACCACGACTGATGCAGGGTCCCGACCCCAAC
CCTCCCCCATCCCTCAGTCACCACAGACGCTGCCCGACCCGCTGAGACCCTCCGGCAGTTTGTGTTCTCTCCACCTTCCC
CTGTCAGGAACCCACAGGCAGTACAAACCGTCTCTGCAAC
>M00285:128:000000000-BF978:1:1106:26629:5544_1:N:0:46
TTCCAACTGCATTTACTTATCTCTCCAACAATTGTGAACACAGCTCTCTTTATTGTCTAATTTTTCCTGAGCAATTGTAG
GATTCGGCAACCCCCTGCTGAAATAAGTTGTTTAATCTCACCAAGAGAGAATTACTCCATATTTGCATGTAATTTGAACC
TTTAATCCTGCCCTGAAATTACACCTACAGGATGATGACCCCAGAGAAGAGGTTACCTGCTTACATTCTCATCCCAGGTG
CATATGTTCTCCTGACTGTAGCATCAATAATTGCGGGTCGCAGTGTCAAGGAAAGGGAT
>M00285:128:000000000-BF978:1:1106:26935:5545_1:N:0:46
ACAACCTTGACCCACTGCAATTCGCCAAAATAGGTCTCCAGTGGATGCCATCTCCCAGGCCCTACTCATCTCTGGAGCAT
CTGGACAGTAAAGACACCACGTTAGACTACTGCTTATTGACTAAAGCTACCTCCAATACTATAACTTCAAACAAATTCTT
CTCCTAACTCCTATACCCAAGACTCAAAACCTCCCTTAGCAACTGGAGTCCTTGCACGGTAGCATAGTGGTTAGCACAAC
GCTTTACAGCGCCAGTTACCTGAGTTC
>M00285:128:000000000-BF978:1:1106:16342:5546_1:N:0:46
ATGGTGCTGAGTCGTTTGGTAACGACTATTCGACTGTAGCCTGTACAGCTGCAAGGTTATTCGACGATATACCAAAAGAT
GCTAATATGTCTAAAACAGCGTTTAGAATGCTGTATCTATAGATTTTCAACTTTCTTCAAAAACCCATGGAAAATCTATT
TGAAAACTATTGTAGTCCATGTATTTCATGGTGTTGAGTCGTTTGATACCAGCTATTCTACTGTTTCTCTTACCCCTGAT
ATTTGATGATATAGCAAAAGATTTGTGATTTGGCTAAAACAGCGTTTTGAATGCTATATC
>M00285:128:000000000-BF978:1:1106:10374:5547_1:N:0:46
TTGAGACTGGCATAGTTAAATATTGACATCTATGTGTTACGAAACCAGTAACAAAAGAAGCACACCAAGTCATACTTCAG
TGTTAAAACTACTTTATTAATAACTACATCCGATAATACGTAAAATAAGAATAAAAAGTTAATATATTAATACAAGACAA
AATATTAGAATCTTAAACTATAACCCCAAAACTACTCGTCGTGTGTGTGCGGCAAGTTCCTAAACTCCAAGTCCAGGAAT
TAGTTCTTAAAGTTCAGTTCAGTAAGCCGTAAGATGAAACACGAATAAAGGCTTCTTCAC
>M00285:128:000000000-BF978:1:1106:15292:5547_1:N:0:46
GATCCAAAGACATGTCAAATTCCACATAGTGCTAGTGACATCAGCTCTACCTAACCACTATGCTCCTGACTCTTTTACTG
TCTATGATTTTCAAGACTCCTTGTCCAACATCCAATCTTGAATGGTCATAAACTGCTTGAA
>M00285:128:000000000-BF978:1:1106:14581:5548_1:N:0:46
AGTGGATAGCCTGGTCTTATATTCCTTAGAGCAGAGGAGGCTGATAGAGGTATGCAAAATTATGAGAGGCATAGATAAGA
TAGACAGCAAGAAACCTTTCCCCATGGCAGATGTCTTAGACCAGAGGGAATA
>M00285:128:000000000-BF978:1:1106:24389:5549_1:N:0:46
TTATTATATTTGGTAGCCTCAGCCAAACCATTGTTATAGACTGTGGATAGTTGAGGTACGAGTGCCAATCCCTGCAGAAC
CCTATTAATCAAAGCCTGCCAAACTGGAAAAAAAAACCATTTATGCCAATTCTGCTGCCTATTTTTCCAAACAACTCTGA
ACCCACGCTGATATATTACCCAAATTCCACATGTTCTAACCTTGTTCAAAAGCCTCCAGTGCTTTCTTGAAAGCTTTCTG
AAAAAGCCATATAAACAACATCTTCTGGTTCCCCTTCATC
>M00285:128:000000000-BF978:1:1106:13526:5550_1:N:0:46
GCAAGTGATTAGGGTTTTACCCAGTTGAACGTTATCTGGCAAATCCGTCAAGGTCTTTTGGAAGATGAGTATCTGTGGGA
ATCAACAGACGACCAGTGTTATTTCATATAGTGATGGAATCAGGGAAAAATGCTGTTACTGCAAGAGGCCATTCAGCCCA
TTGCTTCTGGGCCAATGGAAAGA
>M00285:128:000000000-BF978:1:1106:21481:5551_1:N:0:46
GGACTACACTTTGAAATTCTCTTCTCTCAGGCTTGCTAATTATTTCTCCACTTTTAAAGACTCCCACAACTCCATCTCTT
TTAATTCTTTCCTTGGCTCCTTGCCACGTTTTGTTTGATGACACTCCTGTATAGCACCTCAGGTTCTTTTGCTGGATCAA
ATCCACTATATAAACTCAAGTTTGTTACACTGGCTGCAGAATGACTGAATATGGGTTGCTCTCATCTGTACTCAATTCGT
GTGTATCTTATATGATGGTTTGTTGCTAACATTACAATATTTTAAAAGAAATTGAAGAA
>M00285:128:000000000-BF978:1:1106:16358:5553_1:N:0:46
GATTCCTGAAATCAGAGGCCGTGGGTGCTTAATTGTTGAATATATTCAAGGTAGATATAAATTAATGTTTAGACCTGAGG
GCGAAGCAAGATATGGTGCGGGAAGATGGAACAGAAAATAAGCTTGCAGAATGGCGCATCGGACTTCGAGAGGT
>M00285:128:000000000-BF978:1:1106:15195:5558_1:N:0:46
TTCCAACATTGTTTCTTGTTCCAGATCTCAGCATCTGCAGACTCCCTTGTCTTGTGAAACATTGTGATGTATTACCTTAA
TCTTGTAGTCACGTGCAAGGCCCACCTTCTCACACACTTCAGTGAACGAGTGGAAGACGACTTGGAGCTCAGCCTTCAAG
CACCCACACTGGAGGCAGCATCTGCATGTTGCAACTCAGCTACTAAGGTTAGTTGACTTTGCTTCTGGAGTACAGTCGTA
GAGTCGTACAGCATGGAAACAACCCTGTCAGCCAACTGTGTTGCCCAGCAAGCTGGTCCC
>M00285:128:000000000-BF978:1:1106:24466:5558_1:N:0:46
GTGCTTATCCAACAATCTCTTAAACCCGTCCAACGTATCTACCTCCACTACCACCCCAGGCAGTGCATTCCATGCACCAA
CCACTCTCTGGGTGAAAAACTTCCCTCTGACATCTCCCCTATACTTTCCACCAATTATCTTAAAGGCATGCCCTCTCGTC
TTGAGCATCTGCGCTCTGTGAAAGAGGCGCTGACTATAAACTCTATCTA
>M00285:128:000000000-BF978:1:1106:12247:5559_1:N:0:46
CGCTAGCCAACTCCTCCCCCATCCCATTGACTTTGATTATTTTCTGCATTACATGCCAACATTTTGTGTTTCTTGTACTC
AGACTTTAATCAAGTCAGCATCGGTTTGTCAAGAGAAAGTCCTATCTAATTTGACACAATTTTTTGTGAAGA
>M00285:128:000000000-BF978:1:1106:25862:5559_1:N:0:46
AACTGCTGCAGCCCTTCAATGCTGTTGGACAGCTGATGGTGTTACCATGCACCTGCAGGCCATCTTGGTGGTAGAAATCA
TGAACTTGGGAGGTGCAATTTAAGATGATTATGCTAATAACTGCAGCGCATTTTGCAACTGGAACAGAGCGCAACCAAGA
TATATCAACAGTGGAGGGGATGAATGTATAAGGTAGTGGGTGGGGGCTGCTGTGTCCTGAGCTTCTTGCGTGTTGTTGGA
GTTGCATTCCTCCAGGTAAATAGTGAGCATTCCATCACTTTCCTGCCTTACTCCTCCAGT
>M00285:128:000000000-BF978:1:1106:19704:5560_1:N:0:46
TCCCCACACCCCTCCCTGTCTCTGTAATGCCATCTGGTACCTACAACACAACCCCCCCCCCCCTCCCACCTTCCCCACAC
CCCCCCCCCCCCACCCCCCCCCCACACCCCCCCCCCCCCCACCACCCCCCCCCCCCCCCCCCCCCCCTCCCCCCCCCCCC
CCCCCCCCCCCCCCCCACCCCCCCACACCCCCGCCCCCCCCCCCCCCCCCCCCCCCCCCCCCCCCCCCCCCCCACCCCCC
CCCCCCCCCCCCCCCCCCCCCCACCTCCCCCCCCCCCCCCCCCCCCCTCTCCCCCACCCC
>M00285:128:000000000-BF978:1:1106:5917:5560_1:N:0:46
GATCTACACTCTTTCCCTACACGACGCTCTTCCGATCTGATCTACACTCTTTCCCTACACGACGCCCTTCCGATCTCCTC
TACACTCTTTTCCTACACTATGCCCTTCCGTTCAAAGCTACCATTAACTCCTTCTCGTTAACTTACAAATCTTTAAGTCA
AGTGAACATATCACTGGCTCAATTAGTTCTGCAAATACTGATTGTAAACATAACTTTTCTGTTTTTAATGATGAAAACAT
ATAATAAGGACAGTCGATGCGATATAGCAAAAGGGTAGTCATTATGCAATTGTGTAAGTT
>M00285:128:000000000-BF978:1:1106:24551:5562_1:N:0:46
GGAAATCATTACCTATATCAGCGATTGAGTAAAAAGGTATAGTCAAATAACTGTTACCAAACGACTCTGCACCACGAAAT
GCATACATTCCGATGGCTCTTCATTAGTTACTCAATGGGTTTAGTGTAGAAAGGGCTATATAAATAGGTTCTGCTCAGTT
ATGCTGTTTTAGTCAAATAGGAAAT
>M00285:128:000000000-BF978:1:1106:6086:5562_1:N:0:46
AGTGACTGGCTTGTTGATTGTCATTAGAACTGCACTAAGCACACAAATGGAAAATATTCCATCAAGATCACATTTTTTGC
TTTGTGTATGGTGAAACAGTTTTAGGAAGTCATTTCCCACAGCCATGCACTCGCAATCTGGTCTAGTTAAGCTCTCTCAA
ACA
>M00285:128:000000000-BF978:1:1106:18612:5562_1:N:0:46
CTATACTATACTCCTCACGGGCCACATCAGAGCCTTGCCGATTACACCTTACGTAAGCCTCCTTCTTCCTCCTAACCAGT
CTTTCCACCTCTCTTGTCACCCACGGTTCCTTCACTATTCCATTCTTCCTCCGTCTTGCCGGAACATATCTGTCCCCAAC
ATCCTGTAAAACATCCCTGAACAACGTCCACATCTCTGCAGTACACATCCCCTCAAAAAGGACTTCCCAATTTACACTCC
CAAGCTCTTTCCTTATAGCCTCATAGTCTGCCCTACCCCAATTGAATATCTTCCTATGCT
>M00285:128:000000000-BF978:1:1106:21455:5566_1:N:0:46
CCGTACTGAATCTAGTCCACCTGCCCTCTGATGGGCGAATGTAACAATGCAGCCGCCATCATGCCTCTCCAGGGCATTTC
TCATCCTCCGAGCCCTGCAACCCTCTCCAGTACAGCAGCTGTTCCCAGGTACTGATGCGGTGCGAGGTGACGAGTTGCCG
GTAGGAGCAGATGGAGAAAGGTACCTTGTTGCTGTCAAATACCGACCGGGAGTGGATTTCCACCGGTTCTACATTCAGCT
CCGAGATGCGAAGCCGCATGTAAACAACTTCCAGTGTTAACCAAGGCACCTTCACGGAC
>M00285:128:000000000-BF978:1:1106:14413:5567_1:N:0:46
GAGGGATCTGAACCAAATGGAAAAATGGTCCAGAAAACAGCAGTTGGAATTTAATGCAAACAAGTGTGACATGTTGCATT
TTGGAAGGACAAATCAAGGGAGGACATAAATAGTAAATGGTAGGGCACTGAAGAGTGCAGAGGAACAAAGGGATCTGGGA
GTTCAGATACATAATTCCCTGAAAGCAGAGTCACATGTAGACAGGGTTGTAAAAAAGGCTTTTGGCATCCTGGCATTTAT
TGAGTTGGCATATTT
>M00285:128:000000000-BF978:1:1106:7444:5568_1:N:0:46
AATCGAACCCGGATCGCTGGCGCTGTAACAGCGTCGCGCTAACCGCTACGCTATCGTGTACAAAAAGCTGATCAGACATC
ATCTTTTAAAAGTTTCCAGATGACATTTTGCAGCACTTGAGAGAAATGGAACCTAACTGTTGTAAGTCCATGAATG
>M00285:128:000000000-BF978:1:1106:5019:5568_1:N:0:46
GGATATCATCCAGTTAGTTGAGGAGGACCATTTGTTACCAAGTGCTTATATCAGTGATTTTAAAACACAAAGCTCTCCTG
TAGATGGCTGATTTGTATGTTTTTATAATCCCATTAACATTATTGTGGTCAGCCATCTTTGTAATCTCTTAGTTCTACAA
GCACAGAGAGAAAACAAAACCACCTATGCCTTTGTATTCTGGCTTTTCCATATATCGTCTCACCTTGCACCATCTTTGGC
AAGCCTATGTTCGGACATCTTGGTAAATTATTCTGGGATCCATTTTCTAAAATCTAATAC
>M00285:128:000000000-BF978:1:1106:6378:5569_1:N:0:46
TCTGTCCCTACAATCCACGTATGGATTCTTTGGAGGAATCCGGTGGAGTCCACTTTGTCGTTAACCTGTAGAGGGAAACA
GGTATTTGTGTGGACAGCCACATCTCAGACACCTTTCAGGGTGGCAGATGCTTCGGAACAAAGCAGTGGAGTTCA
>M00285:128:000000000-BF978:1:1106:12302:5570_1:N:0:46
CTAGTAGGCCAAAAGTAGCTTACATTTCTTACATTGTAACTCTAACCACAAATCAATAATGGAGTTTCTTGCTTCCAAGC
TGCTTTCAGAAGTCCTGATGTAGTTCAAGGTGCAATATAAATGCAGGTTTTTCTTTTGTGTTTACAGTAGGCTGGTATAT
TTAATTCCAGTGGCTTAAACTCTCACCTTGGAAAATATTGCTCTTTTGAGCAATGGTAGCACAGTGAATGATATGAATGC
AGACATAATTAAAAACAAGGTTTGCATATGAATTTCTGCGGGAAAAAAATGATCAGGGT
>M00285:128:000000000-BF978:1:1106:25931:5571_1:N:0:46
CAACCTAGGGGGCTTCAGCTACAGTTGAAATGGAGGTCTAGAGTGCAAAAATCTTTAAAACAGTAGCTGTACTTTGAAGG
AATGAAGAGCCTGGAGAGGTGCTGTAAAGATTTACTAGAATGGTTTCAGAAGTGAGGGTTTTTCATTACAGATACACTAC
AGAATCAGGTTGATTTGAGTGGAACCTGATCTACCTTAAGTCTGGCAGGAATTGGCTAAGCATATTGAGTAATGGGGCCA
G
>M00285:128:000000000-BF978:1:1106:16021:5572_1:N:0:46
ACCTCAGCAGGCCGGGCTGCATCCGTGGAGAAAAGTAGTCGGTCACCGTTTCAGGTCAGGACCCTGCTTCAGGACTGTGA
TAGTAAAAGGGTGTAGCCCGATATATAGGAGGGCAAGGCAGAGCAGTGATAAGAAGGGTGTTGACCGCCCGCAATTCTCC
ACGGAGGCTGCCAGGCCTGCTGATTTCCTGCAGCATCAGACTGTGTTTCAGGCTAAACAAAAGGCTTGGCTGTGTGACTG
GGGCAGAGACAACAATTTCAGTCTGCAATGAATTGTTGCAGAAGAGATCCGCCAGGAGA
>M00285:128:000000000-BF978:1:1106:19248:5572_1:N:0:46
CACACCCGGTGGCCCAAATACACCAGCCTGCCCTCCTCCAGCGCCAGCCGAGCAGAGCCTAGCATTGCCGACTAGGAGGA
GGGTTGGTGAATCGGGGGCCAGGGCGGGTGACGTTGGCTGCAAGAGGGACGGTGCTTCACCTAGCAGTGGGAATCGGCTG
AAGGCCATCGAAATGGAGAGCAGGAGCGACGGGGAGGCTGGGGACAGTGCCCATGGGCATTGGCTCGGAGTCACCAACCC
TTCACCGGTGTCTGG
>M00285:128:000000000-BF978:1:1106:11093:5574_1:N:0:46
GCCATGATCCACAATCCTCATTTGGATTATCAACTAAGGAACTTTGGAATAATCTGCAAGGAATAATCCTTTAACCAATG
TGTACTCATTGGCAGTTTGATCTGCAATACCAAATCGGGAAGCAAGCTGAGAAGAGACATTGTTCCATTAATAACAGATA
CCACTCCAGCAATTGACATAATATAATGCTTAAAGCGAGTTCACTACATGGCACAACTGATGAAAAGTAGCATTATTTCA
ATTAGGTACTCAATTATTTTTGAAGTGTTTGTTCCTTCTTGCTATTTAAATCTGAAATA
>M00285:128:000000000-BF978:1:1106:17232:5576_1:N:0:46
TCTAGGGTTCTCTATTTTTAGTTCTAATTTCCAGCATCAACAGTTTTTTGTCAGTTCCGTTGGGATGGGCTCCCATGGGT
GTCTCACTTAATCATATTACTTGGGAACTATTTAGTGAGATGAAGGGCGAGGCAGGGTGGTGAGAAGGAAAGTTGGTGGT
CCTGTTTTCAGGGAAGATTCAGGGAAGGTTA
>M00285:128:000000000-BF978:1:1106:5086:5576_1:N:0:46
ACTTCCACGCGCGTAGTGGCGAGAAGCTCTTCTTCTATTTGTGCATAGTGGGCTTCCGCACTTGTTAAAGGCCTTGATGC
ATAGGCCACAGGTTGCCATGTGCCATCATGTTGCTGCAGTAGTGCTGATCCAAGGCCGTGCTGGGACGCATCAGCTGAGA
TCCCGATACATTTTTCCGGATCATAAAACTTCGGCACAGGTTCTTCTTTA
>M00285:128:000000000-BF978:1:1106:26562:5577_1:N:0:46
CAAACAATTCAATCAGGCTCGTAAGACAGGACCGGCCCTTGACAAATCCGGGCTGACTATTCCTAATCATACTATTTTTC
TCCAAATGTTCATAAATCCTGGCTCTCAAGATCCCCACCATCAGCTTACCAACAACTGAGGTAAGACTCACCGGTCTATA
ATTCCTCTGACTATCCCTCCTCCCCTTCTTGAAAAATGGAACATGCGCACCCTCCCAGAACTTCCCTGTCTCCATCGACG
ACACAAAGATCATCGTCAGCGTCTCCGGAATCTTCTCCCCCACCTCTTACTGCAAGCTGG
>M00285:128:000000000-BF978:1:1106:24823:5578_1:N:0:46
CTTTTGCTGCCTTCATCACCTTGTTATTATGTCTGTTCCATCAGACAGAGCAGGTTGCAAGCTGCATCTGGGCCTCAGAC
ACCCCAAACTGAGGTCCCCTCACACCCCAACTCGTGGAACACCCTGATGGCCTTCCACCAGCTTGTGCCTCCTCCCCCAT
TCCTAAATATCTCTAATGATCTGAGACACTTATCAACAGACGAAATGCATTTAATTAAAGAAAATCTTTCTTTATTGAAC
CGAAGAACCACTGACATTGGTGCATCTATATAGAACCACCTGCAAATTACTGGCAGGATT
>M00285:128:000000000-BF978:1:1106:12898:5579_1:N:0:46
GAAAAGCCATGAAGTAATGGAAGCAAATCACTGCTGTGACAGAGGTACTGAAGGCAATCCCTGATAATATGCATTTGGCT
TTTTGCCAAATCTGAATCTCGAACTTGTGGTATAAAAGGCTTGATGAACAAAAGGAATTTTGCTTTACAGATACTTATTT
TCCTTAATTTATTTGTGTTAATATTCTAAAATATAGCCATGGATTTATATGCTTATCCAGCATTGTTTCTGATCAAGTGT
AATCATGAACTTAATTCTATTCAAAATCATATGCATTACCTGTGTCAAATTACAGTTGC
>M00285:128:000000000-BF978:1:1106:22555:5579_1:N:0:46
CACTCTCTGGGTGAAAAACTTCCCTCTGACATCTCTCCTATACTTTCCACCAATTATCTTAAAGGCATGCCCTCTCATCT
TGAGCATCTGCACTCTGGGAAAGAGGCGCTGACTATTAACTCTATCTATTCCTCTCAATATATTAAACACCTCTATCAAA
TCCCCTCTCATCCTCCTCCTCTCTAATGAGTAGAACCCTAGCACCTTAAGCCTCTCTTTCTATTCCATACCCTCCAATCC
AGGCATCATCCTGGTAAATCGCCTCTGCACCCTCTCCAA
>M00285:128:000000000-BF978:1:1106:6192:5579_1:N:0:46
GGTGCTAATGACACATGCTCTTGTGCTGTAGAATGAAATCATAGCCAATGCTTCCATTTAGTTTCCTAATGGTCCACTTA
TATCCAGTTGTGCCTCAGAAGTGAAAGGTAAACAGTATAAAACCTTTGCCAAGAA
>M00285:128:000000000-BF978:1:1106:23745:5581_1:N:0:46
TGGTGGTGGAGGCAGATATGATAGGGTCTCTTGAGACTGTTGGATAGGTACATGGAGGTAAATAAGATAGAAGGCTATGG
GTAAGCCTAATAGTGTGGGGACATGTTTGGCACAGCTTTGTGGGCCGAAGGGCCTGAATTGTGCTGTAGGTATCTATGTT
CTATGAAACCTCTGACTGTCCACTCGATCTATGCCTCTCATCATCTTGTACACTTCTATCAAGTCACCCCTCTTCCTCTC
CAAAAGAGGAAAGCCCTAACTCTCTCAACCTATCCTCATAAGACATGCTCTCCAATCC
>M00285:128:000000000-BF978:1:1106:21694:5585_1:N:0:46
CTGCAGATATCAATCAGAGTCCAAATCTTGTTTTTATTTTGAGAGCACACATCTCTGGCAGAATGTGGGTCTCATAAATT
AACCTGAGAGAGATGTCAGCTCTCAATCACCTCCCTGGGACATCGGCTCAAATACTTGGATTGGTGTCCCCACAATATAA
ACCACCCACCTGTTCCCAAGAATCAGTCACCAGCCCC
>M00285:128:000000000-BF978:1:1106:22337:5586_1:N:0:46
ATTGTGCTGAGTATTTTGGTAACAGTTATTTGACTGTACCTCTTACAACTGAAAAGTTAAATCACTGATATAGCAACAGA
TCCATTTTTGGCTAAAACAGCGTTTTCTAAGCAGAAACTATTCATTTACCATTTCAACACTAAACCCATGGAGTACTTAT
TGGAAAGCAATTGTAGTGTATCACTGCATA
>M00285:128:000000000-BF978:1:1106:27457:5586_1:N:0:46
CACCCCCAATCCTCTCTGCACACTCCCCAGTGCACTCACCCCCAAAGATCGCTACAGCACCCCTCTGACCCCCACCCCCA
CCGCTCACTCTCGCATCCCCCCGTCATCCAGACAAACAACTCCAAGTCCCCTACCTACGTCTCCCAACCCCACAACAACC
CTTCACCCACCATCGCCACGCGCCCACCCCAACCCTACCCCCAAATACACGCGACCCAAAACCACACAACCTTACCCCTC
ACCCTCACGCGTCACTCATACAGAGCCCACCAAACCTTATTGCACAACACACCTCTCACC
>M00285:128:000000000-BF978:1:1106:6879:5587_1:N:0:46
CAGACTTCTGATAACCAAAGGTACTAAGGGATTTGGTGCAAAGGTGAATAATGGGGTTAGGCCTCTGAATCTCGTTGAAT
GGTGGAACATACTCACGTTACCGAGTAGCCTCCTCTGGCTCCAAAATTCCTACTTTGATACC
>M00285:128:000000000-BF978:1:1106:22717:5588_1:N:0:46
CAATTGGTAGTGTTATCATGTGACATCTTGGTTTGTTGCCCTTGGTCAATGGAGAGCACAGGCTTGTGAACTTTGACTAA
CTACAGCATTTCTTATAGATGATGCATGTAGCATGGTGGTGGAGGGAGTAAA
>M00285:128:000000000-BF978:1:1106:18257:5589_1:N:0:46
CCTCTGCTTTATGTAGGATACGGTAGAGAAGGGGATGGGGGTGAGAAGGTGCTGGGGCTTGAGCAGTGACCACTGAATCC
ATCTGGGAGCAGAATTCCATTGTCCAGCACAACTCCCACAAAAATCCTCCTTTGTAGACCTTGTAAGAAAAAATAAAAGA
GAATTGTAACTGGACTTGTGCTGAAGTGTTCTGGTGAGGCGAGTTTATGTGAATATGAGGCTGGAAGAGCCTTGTGTTGG
CAAAAATGCAGGATCTTCAAAGGCCTGTTGTGCCAACACTCTGGCACATCATGTGGGCTT
>M00285:128:000000000-BF978:1:1106:15991:5590_1:N:0:46
AAAACTGCATCCAGAGGGGTCACCATCACACGGTCGAGAAACATCAAGAAGTGAAACTATGAAATTTGGAATCTGGAATA
TACGAACTCTGATGGATAACCCAAACTCAGACCAACCAGAGAGGAGTACTGCCTTTGTGCCTGGGAACTTTAAAAATTCA
ACTTTGACATTGTTGCTCTGAGTGAGACCTGCAGAGCTGGAGAAGGGCAACTAAAGGAAGAGCAAGGTCAGTACACCTTT
CTTTGGAAACG
>M00285:128:000000000-BF978:1:1106:15080:5591_1:N:0:46
ATAATCCATGGACTCAATAGACAAAGAAATTGGTCACCTGATCAAATTGAACTGTATTTAAATCCACGTCTTTGTTCTGA
TTAACCCAACAGTTCACCAGATCTCCTCATTTACTCACACTTGGCTAAAGTTTTATGTTGTGTTACTTTGTGTTTGAAGG
GCATATATGTTACTTGCAGAATTAAAAGTGGTTTATTAACATAATTA
>M00285:128:000000000-BF978:1:1106:12703:5592_1:N:0:46
ATTCCTATAACCTGCAGGGTACCTTTCCAAGCCAAGTAATCCTGTTCTGTACCTGTTACAGTGAAGGTATTATCTTCACT
ACATACCCTTTGGGATCCTTTGAACACAATTGACTAAAGAATCTTTGGGACTGACTTAACCCCAT
>M00285:128:000000000-BF978:1:1106:8491:5595_1:N:0:46
TGGTATTATATACAACTAAAAACATTTTGCACATCACTTGGCCAGTTGGCTATCAATCCCAGATCAAAAATCTTGTCTTT
TTTATGAACATGTCATATCAAGTATAAACGTAACCCAGAACAGGAGATAGTAGTTAATGTCGGGGTCACAGGGATCCAAC
GTGACGGCTCACATATAAATTAAGCTTCAACGTGTCAATCACAGTCCAGAGCAGAAGGCGATGA
>M00285:128:000000000-BF978:1:1106:8722:5596_1:N:0:46
TCCATTTCAATGTGTGTAAAGAAATGTCCACTTAATTGGTACCCCAAGACTGCAAGTGAGAATTATACATAAATAGGACT
TCGAAACTAGAGTGATATCCAAAATGCAATGTCAAATAAAAGCAGTCCGTATTTGATAAGGATATGTTTTCCTTGGACCT
GCCTGACTATGGATCTTGGCAGTACAGCAGGAGAATCATAGGCGGAAGAACTAACGGAACGGCCCTCTTAAATAGCGCGG
TAGGAGACATGGACGGAAATGATGTTTCCATAAGTTAT
>M00285:128:000000000-BF978:1:1106:23109:5598_1:N:0:46
TTTTTGGGGAAGAGGGTCTAATTTTTTACTTAATTAATTTGAGATGAAGTCACCTAAGGTTGAACAATGTTCCATAATTT
ATCACCTTCACCAGATAACTTACGAATAATTCCACCATTCTTGGCACCATCAAAAACAGAATCTGCAAATTAATCACCTG
AATCAGGTAAATTATGCAGCAATCA
>M00285:128:000000000-BF978:1:1106:14484:5599_1:N:0:46
GAGTTAGGGACTTGATGACTGAGGTTGAGCAGACTGGGTCTTTATTCATTGGAGTGCAAGAGAACGTGGGGTGATCTTAT
AGAGGTGTATAAAATCATGAGGGGCACAGATAGGGTGAATGCACACAGTCTTTATCTCAGGGTTGGGGAATCAAGAACTA
GAGGGCATAGGTTTAGGGTGAGAAGGGAGAGATTTCATAGGAACCTGAGGGGCAAATTTTTCACAGAGAGGGTGGTTTGT
ATATGGAAAGAGCTGCCAGAGGGAGTGGTTGAGGCAGGTACATGAACAACATTGAAAAT
>M00285:128:000000000-BF978:1:1106:17282:5603_1:N:0:46
TCTGTTATTTCCTTGAAGGAAGGGATTTCACCGTGTATACAGACCACAAGCCCCTCACCTTCGCCCTTGCAAAGATATCG
GACCCATGGTCGGCTCGGCAACAGAGGTATCATACTCTCCTTTATTTCGGAGTTCACCACAGATGTCTGCCACATCGCAA
GGAAGAACAATGTGGTCGCTGACATGCTGTCCCACCCCCACATTCACTCAGTGAC
>M00285:128:000000000-BF978:1:1106:15543:5603_1:N:0:46
AATGTCCTCCCTAAAACTTGCCACTTCTCTATCATTCTGTCCTCCTTTTAAGACTCTCCTTAAAACCCACCCTTTCTGTC
TAATATCTCCTGTGGCTCAGAGTCAAATTTTGTGTGATAACATTATTTTGAAGTATTGTGGGATGCTTTGTTACACCAAA
AAAGTTACTTAAATATAAACTGTAGTTTCTACTTGGCTGATTTTGTTTCT
>M00285:128:000000000-BF978:1:1106:21714:5604_1:N:0:46
GATCTACACTCTTTCCCTACACGACGCTCTTCCGATCTCGACTACACGCTTGCCCTCCACGGCTCGATTCCGAACTGGTA
TGCACTCATTCCCTACACGACGCTATTGCGAACAAGAAAGGAAGAGGGACGTTGCGGGCGCGACTTTTCTTATGCAAAGG
ACACCGGCGGTGCAGTGCAAGGGGATGGGAAGATTCAAAGGTACATCAGACAGATAGAATCGAGGGCACGAGAGCAGCGA
GAATAAAGAAAAGAGATAATGAGCATCGTAGTGCCATACACAAAGAGAGAATACTGTACT
>M00285:128:000000000-BF978:1:1106:7246:5606_1:N:0:46
NNNNNNNNNNNNNNNNNNNNNNNNNNNNNNNNNNN
>M00285:128:000000000-BF978:1:1106:17336:5610_1:N:0:46
AGTCGTTTGGTAGCAGTTATTTAGCTGCACCTCTTACCCCAGAAATGGTAATCACTGATATAGCAACAGAATTCTTATTT
GGCTAAAAGAGCGTTTTATAAGCTAAAACCATCGATTTGCCACTTTCTACACAAGACACATGGAGTTTCTACACAAAACA
CAGGAAAACAATTGTAGTATATATATTTCGTGGTGCTGAGTCTTTTGGTAACAGTTATTTAAGTGTACCTCTAAACCCAG
TAAAGTTATTCACTGATATAGCAATTGATTGCCTATTTGGCTGAAACAGCGTTTTAAG
>M00285:128:000000000-BF978:1:1106:14900:5610_1:N:0:46
NNNNNNNNNNNNNNNNNNNNNNNNNNNNNNNNNNN
>M00285:128:000000000-BF978:1:1106:7306:5611_1:N:0:46
GAGTGTCCCACTACTTCAACCTTCCTGACCTGCTTAGCTCATTAAGTCAACAAACCCACCATCAGAGCACGACACTCCAA
ACCCATCCGAGACAAAAAGTTAAGAATGTTGGAAGCACCCAACAGGTCAGGCAGCATCACTGGAGAGTTAGACAGAGTCA
GTG
>M00285:128:000000000-BF978:1:1106:9538:5613_1:N:0:46
GTTCCCTGGACTTGCTGTCCTCACCCTTACAGCAACAACATTGGCCCTGAACTCTCACCATTTTATGTTAAAAGCCTCCC
ATTTCCCTTTACCTGCAAGCAGCTGCTCCCTGTCCACGTTTGCAAGCTCCTGTCTAGTGAGACTGAAATCAGACTTCCCC
TAATTCAGAAACTTAATTTACAGGCTATTTTTAAACCCATTCCACAATTACTTTGAACCTTACTAAGCTGTGTTCACTAT
TCACACAGTGCTCATCTACTGACACTTTGTCGACTTGCCCGGCTTCATGCCCAAGATCA
>M00285:128:000000000-BF978:1:1106:24581:5615_1:N:0:46
CATTGCACAGCTCTGACCTGTGAGATTCAAGAAAAGGTAACTCCACTAACAGGCATAAGGTGGAAGCTGAATTTGTGGGA
ACATGATGCAGTGCTGCAGGTGAACCTAGAACCTTGTTTGGTTTTGAAAACTTTGTGGTGAATTTGCACAATGCTTATTA
CACATTTATGCATCTTGTCCCAATTAAACAGGATCATAAACTAATTAAACCCTTCGTCTATTATTTGCTTGAAATATTAG
AAATATCATCCAATATGTGAAGAACATAGCATAAAGTGGGGAACAAAAGGAAA
>M00285:128:000000000-BF978:1:1106:24437:5615_1:N:0:46
GGAATAATTTTATTATTAAAAAAAATCTTAACCCTCTACCAAGACCGAAGCTGTTTGGTAAAAAAAGGAAGACAAAGAAA
ACCCCTTATCACATAATGATACTAGCTAAAATCCATACTTTAACCACCAAATCAAAGGTTTGGAAAATAGTTCAAAAGAG
GTCTCT
>M00285:128:000000000-BF978:1:1106:8603:5617_1:N:0:46
CTACCTAGTTCCCCTTATTCACTTTTCAGGACCTCATCTTTTTTCCTACCCATGTCGTTTGTACCAATATGTACCATGAC
TTGTGGCTGCTCACCCTCCCCCTTTAGAATGCTGTTGACCTGATCTGAGACATCCCTGACCCAAGCACCTGGGA
>M00285:128:000000000-BF978:1:1106:23807:5622_1:N:0:46
TTCCAGCTGCTGTGTGTTGTTCCAGCACTGTGTGCAGTGCACAGTTCCAGCTGCTGTGTGTTGTTCCAGCACTGTGCAGT
GCACAGTTCCAGCTGCTGCTTCTCGCCTGCTTTTCACACCTCTTACTGCAGCACGCCTTCTATCTTCAACATCTGGCCTG
AAACCAGAATGCACTTCTTGAGGGATGTGACCATCTGCATCACAGGGATTTGCATCCTCTCTCTATGACTGCGTGGGTTT
CCCCAGGGTGCTCCAGTTTTTGTGTACTTCCCAAAGATGTTAATTAGCTTCTGTAAATT
>M00285:128:000000000-BF978:1:1106:15832:5622_1:N:0:46
CGGAATTGCGGGGAATGGAGGGAGACTGATATAATGTAGGCAGAAGGTGTTCAATGTAATTCAGCACCGTGTGAGCACAT
ACACTGTGGGCCAAAGGGTCTGATACTGTGATGTGCTGCTGTGATTTTTCTCTGCGGTTTCCCTGCGCTCACTGTAAATG
CGGCGGAACACCACTGCGTGTCAGTGTTGTCCACAAATCAGGAGAGCCTGTGATTCGGGAG
>M00285:128:000000000-BF978:1:1106:6654:5622_1:N:0:46
GTATAGACCATGTGCAGACTGGTGTGCAGTTTAATTTGGCATCATAGTTGAAGGGCCTGTTCCTGTGCTGTACTATTCTA
TAAAGTTTGTTGTTAAAATGTAAGTGTAACTGTGTGATGGAAAATGGGGGAGGGAAAAAAATCACATGGCTGACTGCATA
CACAGTGTAACTGTAGTTGGAGCTTGACTTGTAAACA
>M00285:128:000000000-BF978:1:1106:8222:5623_1:N:0:46
TGACTGATGCTTTGTGATTGAGTTATTCTTTTGTATTGCTGGACAGTGTGTCATATAATATTCAAACGAATACTTTAAAC
AATTTCTTTTGTAAATAATAGATGTCCTTGCATACTGACTGATTTTAATTATCTCAGTGCAAACCTGCTTAGATTCTGCG
GCCTCTAGATTCACAAATTACATATGAAACAACTGTCTTCATAGTGATTTAGTAAAATCTTGTGTGATCATGGTGGCTGA
CCCTAGCTGCCTTCTCTAATTTTCCTAACAGAGGAATACTTACTAGGCTTGGCTTGCAAT
>M00285:128:000000000-BF978:1:1106:5126:5624_1:N:0:46
GATCTACACTCTTTCCCTACACGACGCCCTTCCGACCTCGACTGCACGCTTTCCCTCCTCGACTCCCGTCAGAGCAAGAC
AAAACACGTCCCCTCCTCTGCGCACTAAACCACGAGGGCGGAAGACAGGGCCTGGGCCAAAAAATATGAAAACGGAGATC
TGAAAGCTGAAGATGATAGTAGTACCGATATAAAAGGAAACGAGCTTGGTACGAATACACAGATCTGAGACGAAGAGGGG
GGTGCATGAGGTGCTGCTCGGGATCAAGTGCGCTGTGACCGAAACGCATTAAAAGAAAA
>M00285:128:000000000-BF978:1:1106:24787:5627_1:N:0:46
TGAGGGGGGACCTGATTGAGGTGTACAAGGTGATGAGAGGTATGGATAGGGTAGATAGTCAGAAGCTTTTCCCCAGGGCT
GAAATGATGGCCACAAGAGGACATAGGTTTAAGGTGCTTGGGGGAGGATATAGGGGAGATGTTAGGGGTAAGTTTTTTAC
TCAGAGAGTGGTGGGTGCATGGAATAGGCTGCCGGAGATGGTAATATTTCAAATGACTAATCTTAGGTACATGTGGTGGG
AAAGGATGGGTTATAGTTTGCCTTCTTGTTACTAATCACTAAGTTATAATGCTTCTGTAC
>M00285:128:000000000-BF978:1:1106:20853:5628_1:N:0:46
AAGTTGATGGGAATGTAGTATTAATGTAAGTGAGTGGTTGATGGTTGGCACAGGCGGTGGGCCTAATGGCCTGTTTCCAT
GCTGTGTCTCTCTACGATTCTATGATCCTCTGTTGTAAGCAGAGCTGCTGTCTCCTCACTACAGGAAGGGTGTGGAAGTC
ATAGAGAGTATGCAGAGGAGGTTTACGAGGATGCTGCC
>M00285:128:000000000-BF978:1:1106:17546:5630_1:N:0:46
CTCTTTGTTGTACCTACAAGTTACACTGATGCTAAATCTTGGTGTATCATGGGCAGGAGTTCAGAACCATGAATTGAATT
ACCAGATTATTCTGTTGTCTGTCAATTACCCATTCAATTACCCTCTTCAAGTTTGACTATTCCTCTCATTCAACACTGTT
TTGCATAAATTCTTACTGAACGAAGGGTGAGATGATGTCCCAGTGCTGAAGC
>M00285:128:000000000-BF978:1:1106:22240:5630_1:N:0:46
CAATTGGGATAGTTCAATTTTTTCCCATGCAGTTTGAATGAATATTCATTGGGTGTACTAGTTATGCATGTTTATTCTGC
AGGTAATTGTCTTTCACAGACAACGGTGGTTTTTC
>M00285:128:000000000-BF978:1:1106:24605:5630_1:N:0:46
GAAATAAAGTCATTCACCAGATTTCACCGCAGATTGTTGCTGGGTTGAGTGCACCAAAGAGACAATTTAGTCCCAAAGTA
CTTCATAAGAACAGCATCATTTTAAGTTTATTCCAGTAAGGCTCTAACCCATTTAACACTTGACCTTTAATATCCAGCAG
AGTTTTAGGCTGAGAGATGACCTGCATCCCAATATTACCCCACTCACTTCGATTTCTATTAAATAATCACAAATCTCTCA
ATGAGGAAAGCAGTTTCTTCACCCAAGAACAAAACAAAAATTACACTTCCTGCTGGTAAC
>M00285:128:000000000-BF978:1:1106:14443:5632_1:N:0:46
CCAGAAGTTACGTTTAGAGAAGATGTGCCTAGTGGTGGGATCCCGCTGAAGGGGGCGAAAGTTGCGGAGAACGATGCGCT
GGATGCAGAGGCTCGGGGGTTGGTAGGTGAGGACGGTGGGGGGGTGGGTGAGGGGAGGGCAGACGTACAGGAAATGGAGG
AATCACAGGTGAGGGCAGCATTGCTGATGGTGGAAGGGAAACCACGCTTACTGAAGGAGGAGGACATCTCGGACAACCTG
GGGCGGAAAGCCTCATCGTTGGAACAGATGCGGTGGAGGTAGAGTAACTGGGAGAAGGGG
>M00285:128:000000000-BF978:1:1106:14973:5633_1:N:0:46
GACTTAAAGAGGAGTCTGAGGTGAATAATCTGCTCAGCACTTCTGGCTAAAGATGGTGTGAAATGCATGTTCCTTGCCTT
AGGTGGTCACATGCTGAACTCTCCCAGCATCTTGCTGATCTATCATCATGTGTATTATTTTGATTTAACTGCATTGATAA
GAATGGAGAATATTAAGTAGCAGCAGAGGTAAGCTTCTGTTGTATTTGATTTGATATTCAATGTGCATTGGAATATGTGA
ACTGTGTTCTTATTCAAGACATTAATTCCTGTAATCTAGTAAACCTCACTTAATGTGTAC
>M00285:128:000000000-BF978:1:1106:15301:5634_1:N:0:46
TTATTTGCTGTCTTTAATGTTTACAGGCCAGAGTGAGAGAGTGCCTTGGTCTTAGTCAGGGGATGGTTAGAGATATCCCC
AGAGGTGCGTGACTTGTGCTGGCTGGCTGCTGTGCTCTGCCATTTATCAGAAGAATGACCAGAATCTACAGCTGCCGATA
ATATGACAGATATTTGCAGCTATTCCAAAAAAAAATTAGCAGGAGAAGGAAACTGCAATGTGTGGTAGAGGACATGGAAC
ATAGAGTCACAGAGAGATACAGCACAAGAACAGGCCCTTCAGCCCACCGAATCTTTGCTG
>M00285:128:000000000-BF978:1:1106:5130:5636_1:N:0:46
GACTCTACCTTCCCCTCACTCCTGTGTCCTGCCTAGCCTCTGGGCTTGCAGTCATTATTTGCAGCCCTGTGGCTCTCGAA
ACACTAGCACAGCCCTTCCGAGCAGTGAGCCACGAGGGCAGGGACCAAGGCCCGCCCCACACACCATCCCAAGGGCCTGC
TGACAGCCAAAGCTACCAGAGGCATCCATACTTCTATGAACGTTTCTGGTCAGAGACATT
>M00285:128:000000000-BF978:1:1106:12853:5638_1:N:0:46
TGAACACTGACAAACTTCTGCAGATCTACTTGTGAAAGTATCCTGACTGGTTGCATCACAGTCTGGGTACAGCAACTCGA
ATGCGCAGGAACACAAGAAGCAGCACAGAGTAGAGGATTCAGCTCAATATATTACAGGCACATCCCTCCCCACCATTCGT
AGTATCTACATGAGACAACACACACAAAATGCTACAGGAACTCAGCAGGTCAGGCAGCATCTATGGCGGGAAATAAGCAG
CGTATGTTTTGGGTTGAGACCCTTCATCAGGACTGGAAAGGAAGAGGGCAGAAGCTAGA
>M00285:128:000000000-BF978:1:1106:8761:5639_1:N:0:46
CTAACCACGGTAGTGTAGTGGTTAGCATGACACTATTACAGCACCAGCAACCTGGGTTCAATTCCCGCTGCTGTCTGTAA
GGAGTTTGTACGTTCTCCCCGTGTCTGCGTGGGTTTCCTCCAGGTGCTCCGGTTTCCTCCCACATTCCAAAGGCTTACGG
GTTAGGAAGTTATGGGAATGGTATGTTGACGCCAGAAGCGTGACGACACTTGTGGGCTGCTCCCAGAGCACTCTACGCAA
AAGGTGTATTTCACTGTGTGTTTCGATGTGAGGGGTTTGTAGAGATAGGGATGGATGGGG
>M00285:128:000000000-BF978:1:1106:16374:5641_1:N:0:46
AATGGTTGACTACACCTTTATAAGATTTTACTAGATCAGCAGAAATGATGCACGGGTCAATATGAGAAATAAACTCAATT
ATCGCAAGAGGCTGTGATATTAATAAGTCTTTGTTATTCCAACCAG
>M00285:128:000000000-BF978:1:1106:8743:5642_1:N:0:46
AATGAAAGTAGCAAGAGCACCAAACGTACACTGTGTGGGATACTTTAATGCCCATCACCAAGAGTGGCTTTGTAGCAACA
GCCCTGACCAAGCCCTGAAGGACCTAGCTGCCACACTGGGCCTGCAGTCAGTGCACTTAGCACACAGAATACATTCCTGG
AAACAGGAGTGCTAATAGAATAAGGGTTCATTATATTATTATATATATGGCAATGCTT
>M00285:128:000000000-BF978:1:1106:26556:5642_1:N:0:46
GCCTGTGGAAAGCACTCTTCCCAACGTTTCTCTCTCACTTGAGCTTCTTCAGGGGAATAAAGTCTAACAGGTTATTCTTC
CAAGGGTGGGCTGCTGGGCCCCTCGTTCTGTGAAATGCTACCTGGATCCTAACTGGATGAGTCTTTTTCTGAAAACCCAC
CTCAGGTT
>M00285:128:000000000-BF978:1:1106:16725:5643_1:N:0:46
CCAATTTAATGACATCCTTCCTACAGCAGGGTGACCAAAACTGTATGCTGTACTCTAAATGTCGTCTTACCAATATCATG
TTACAGCTGTAACATGGTGTCCCAACTCCTGTACTTAATATTCTGACTAATGAAGACAAGCATGTCAAACCCCTTCACCA
ATCTGTCTGCCTGTATTGCCACTTGCAAGGAGTT
>M00285:128:000000000-BF978:1:1106:5418:5644_1:N:0:46
CTGGTTTAACCACAGCTGGAACAGAGTGATTTTGTTGAAATAAAAACGCTTGAACATGCACAGCAAATCCGGCAGGAGTG
GGGAGAAAAATATCCTCATTCGACATATGAACACATGGTTTTGTAAATAAATCACCATATTAATCTTTAAGTGCCATGTG
GTAGGTTCACTACCCAGCAAGATGCAAAACATCTCCCCAGCCCACTTCAGCTTTTCCACCATTTCCATTAAATGTGAATA
GTTATGGAAATGCTTTTCAAAAAAAAAAATCTGTTCCATTACAAAA
>M00285:128:000000000-BF978:1:1106:4391:5646_1:N:0:46
TGCAGGTGCAGCATGATGTTTTTCGTTGTTTAAAAATCTGTTCTGCTTTTCTCTTCCTATCAAATTGAATCCCCAGTTTA
CTCCATTGCTCATTTTAACATTTTTCCCTTTGCAACCTTGTCCTCCAGCAACTCATTAGATCGGAAGAGCACACGTCTGA
ACTCAGTCACTCCGCGAAATCTCGTATGCCGTCTTCTGCTTGAAAAAAAAAAATTTAAGATAGTGGCTTAGAGTAAGCGA
GAGACGCTCTCAGCAACGATGTAGAGCAAGTGCATCGAGGCGCACTGGTGCGAGGAGGCG
>M00285:128:000000000-BF978:1:1106:13391:5647_1:N:0:46
CTCCCCCCATCTTAACAAGCACTTTAAAGTCTTTTTTACCAGGACACAATCTAGCATTGTGCAAGTAAACGAGAGATTAA
AGACTTGTACATTTGCCCAGGATGTAGGATTTAAGCATAGTTAAACCTGGCACACACCTTAAAGCCCAATAGTGGAGGTA
GAAATACAGGCAAATTAATGTTACAGCTGCAACCCATTGATTACA
>M00285:128:000000000-BF978:1:1106:13288:5649_1:N:0:46
CCCTCTATAACCAGGATATCCTTCCTTAATCCCGGAGACCAAAACTGTACACAATACTCCAGCAGTGGTCTCACCAGGGC
CCTGTACAAATGCACAAGAATCTCTTTGCTTTTGTACTCAATTCCCCTTGTAATACAGGCCAACATTCCATTTGACTTTG
CTACTGCCTGCTGTACTTGCTCTTTTACTTTCAGTGAATGAAGCATACATACTCCTAAATCCATTTGTTCTTCTCCCTTG
CCAAGCTCCGCACCATTCGCCTTTCCGTTCCTGTTCCCAAAGTGAATAACCTCACACTTT
>M00285:128:000000000-BF978:1:1106:6410:5655_1:N:0:46
GATGGTTATCATAGTTTCATTATTTGTTGCATAGAACACAGAATAGAGAACAGTACAACATTGGACAGACAACTTGGCCC
ACAATGTTGTGCCAGTCTTGGTGCCAATCTATATTAAATGTCTTATTGCTGTTTATCATCCATATCCTTCCATTCCCTTC
TTATTCATGTGGTTAACTAAAAGCC
>M00285:128:000000000-BF978:1:1106:20207:5656_1:N:0:46
TCTATGGGCAAGCCAATTCTGAATCCAAATGGCCAAGTCACCACAGATTCCATTCATCTTAATCTTTTGAATGATTAATC
TTCTGGATGACAATCTATGCCTATATTTTACAAAATTCTTCAACAAACTGGAAAAATGGTTTAAAATATCAATTAATAAA
AACACTTGTTTAATGCTACAAACTATGTTAAAGCCCAATTGAACTGCAATAAACATCCCCAAATGCTGTTCCAAGGTAAA
ACACTGAGAGGCACACCTGGACAACACTTGCTGGTAAGACCATAAACTGCAGTGTAATTG
>M00285:128:000000000-BF978:1:1106:18273:5658_1:N:0:46
CAGGCTCCTTCAGCCCAACGAGTCCGCACCGCCCATTTTAAACCCCCAAATTAACCTACCCGTACGTCTTTAGAATGTGG
GAGGAAACTGGAGCACCCGGAGGAAACCCACGTAGACACGGGAGAACGTACAAACTCCTTACAGTCAGCGACGGGAATCG
AACTCTGATCGCTGGCGCTGTAACAGCGTTGCGCTAACCGCTACGCTATGGTGCCGCCTACGTGTAACATGACCTTAACA
GGGAACACTGCAAGAACAAGCGGAAAACATCACATTAAATGGTTCTACACACCACTTCTT
>M00285:128:000000000-BF978:1:1106:23365:5659_1:N:0:46
CGGACGTTACCAGGCGAACCAGGCGAATGACCACTGTCCCCCATTTGTAGGATGGTGGAAAGGCACTGTCAAAGGCTTCA
GACAGGCAAACTGAACGAGGTGCGGAAAAACGCGAGGTCAGTCACTTTTGTGCACAAAACAGAAAAACAAAGGATTTATT
ACAATGGTGACAGATTGGGAACTGTTGATGTTCAGAGGAACTAGGTGTCCTTGTACATAAGTGACTGAAAGCTAACATGC
AGGTGCAGCGAGCAATCAGGCCTTTTGTTGCTGGCCTTTATTACAAAAGGGTTTG
>M00285:128:000000000-BF978:1:1106:17194:5660_1:N:0:46
GCACCCATTCACTACCCTAAACATTTGTTCCTTCCACCATTATTGCAACGGCAATGTGTGCTCTTGGGTAGAATGCAGTG
CAATTGCTCCCTTTGGCTACTCTGAGACCAGCTCAGCAGCACATGGCAACACTATGTCATCCGCCTAATTACGCAGCTCT
CTGACTTGAAATATTTTGCTGTTCCATCACTGAATCTAAATCTTGTAGCACTTTATCCATCAGCATAGTGGGAGTAACTT
CATCAGAATGACTGCTGTGGT
>M00285:128:000000000-BF978:1:1106:9829:5661_1:N:0:46
CATATCCAGCAGTTTAATCAAAGCATTTACAAGGAATATCTTTCCATATTATTATTATTTTTACAAGTTTCTCCTCTTCC
AATTAAAAAAAAATTATTTGATTCGTACCACATACAATGGCCCAGTCTTCAATAAGGAGTG
>M00285:128:000000000-BF978:1:1106:12770:5661_1:N:0:46
TCCTTACTGAAGTTTGCAAAACCCGCCATCTCAAGCAGATCCCCTCTGTGGTGATATTCAGAAGTGACAGCCTCACTTCT
CACAAACACCACGGAGGGATGTTTGATGGCTAATGAAACTCTTTCAAAATGCCTCCCATACACCTCTGTGGGATGGAAAA
GCAATTGGTGCTGGGAAGTGCATAACAAAGAATGTTTGAAATAGTATCAATGACACGAGGGCTATGCTACCTCAATTTAG
AATATCTTAGGCGAGTGGCAGGGGGGAGGGGGGAGAGCAGTGGTTGATGGAACTTTTCA
>M00285:128:000000000-BF978:1:1106:18635:5662_1:N:0:46
CTATACTGGCCATGTTTCAGTCACATAATTATTTCAGGTTCAATGTTGAAAAGTATGTCTTCATTTCCCCTGCGAACTTC
AAGCAGCAGGGGAAATTCATTCATCACTGCTTCCTGTAAGTCATTTGTTGTCTTTAAGGGGATTCCATTGACTTTGACAA
TAACATCTCCATCTTTGATTCCACTCCTGTTGATAAGAAAATAAAATATTAAGTGAAAGTAATCCTATTGTTAAATGTTT
ACATCAACTGGAACAAGATATCTTAATGTGGAGAAGAACA
>M00285:128:000000000-BF978:1:1106:25642:5665_1:N:0:46
GCAGACCATGCACACTTCCTTGCCAGACCTCTGTGATGATTCACTCACACGTTGCCAATTGGTGCAGGTGCCAGTTGCTG
TGGAAACAAGATGGAGTTCATGCAAATTCTTGTTACCTTTATGCAGTCACACCTTGATCCAGCTTGAGGTCAGATTATAA
GGGA
>M00285:128:000000000-BF978:1:1106:17596:5665_1:N:0:46
CTACAACAAACCCATGGAGTAACTACTGAAAAACAACTGTGGCCTAGGTATTTCAAGGTGCTGAGTCGTTTGGTAACAGT
TATTCGACTGTAACTCTTCCATGTTAAAAGATAGTCGCTGATGTAGTAACCGTTCCTAATTTGGCTAAAACAGCGTTTTT
AAAGCTAAATCCATTGACATGCCACTTTCTACACTACCCCATTGAGTAACTATTGAACAGCAATTGTACTGTATGTATTT
CAAGGTGCTGAGTCGTTTGATGACAGTTAT
>M00285:128:000000000-BF978:1:1106:9630:5665_1:N:0:46
GGCACGGTCTCAATGGGCCGAAGGGTCTGTATTTACTACTGTAGTTTAGGCGACTCCCTGCTCTGTGGCGAGGTGGAGAA
GAGGCGTAGTTGATTCAAGACGACATGATATTTCCTGACTTACACACGTGATCCGTCAGCTTCGTCTCTTTCCTTCGCCA
TTCCACCGGTAGCCGGCTGTTTAGCATTTGTGCTGTGTTCTTCTCTTCTGCCCCTAAACCCAGCTGTGACTGGGGGTCCA
TATGTTCCCACCGCAGTTACCCTCCCTCG
>M00285:128:000000000-BF978:1:1106:14109:5666_1:N:0:46
TAGTGTATGTATTTCATGCTGCTGAGTCGTTTGATAACAGTTATTTAACTGTACCTCTTACCCCTGAATAGATAATCTTG
ATATATCACCAAACTTCTTATAAAGGCTAAATCAGCGTTTTATAGGCTAAAACCTTTCATTTGCCAGTTTCTTTTCAAAA
CACATTGAGTATCATTAGGAACGCAGTTGTACTGTATATATTTCATGCTGCTGCGTCGTTTGGTAACATTGATTTAAGAG
TACCTCTTACCCTTGAAAAGGTAATCTTGATATATCACCTGATTA
>M00285:128:000000000-BF978:1:1106:24514:5667_1:N:0:46
TTGGCCAGGTCTCCTGAAGCATCACCCCCCTCCTGTAGATCGTCCTCCCTCACTGAACCAGTGCGGGTCTTCGGTTCAAG
AGATGCGTTCCACGTCACACCTCCTGGCCTCCGGCTCCTGCTGCGCAAGTCTCTTCAGCAGCCAGCGGCCAAAGCTGGAG
TCGACTGGCTGCTGCCTGTGGCCAAGGCTGTGCCGAAGACTCAGAGACAACCCTACCTACGAACGCAGCACAGTTCCGAG
ATCAACTCTTCCACTTGCTCTCGCCCTTAACAGACCTCTCAAGAGATAGTCCTGCCTCC
>M00285:128:000000000-BF978:1:1106:5909:5668_1:N:0:46
CTCCAGAAATCCATCCGTGGATTTTAGTGACAAACACAGTTACTGTCCTTCATCCATCGACAGAAACAAAACAGGCTGCC
GTGCCTCTTTCCTCTCTCTGTCTCCATCTGTTTGTCTCTCTAGATCGAAGAGCACACGTCTGAACTCCAGTCACTCCGCG
AAATCTCGTATGCCGTCTTCTGCTTGAAAAAAAAAAAACACAATAACCACAAAAAAAATACATATTGTATTTGCATCAAA
ATACATAAAATCGATCATCCTAGTATCTACACATACAAAACACTACAACTCAACATCTAT
>M00285:128:000000000-BF978:1:1106:25093:5675_1:N:0:46
GTTGAGCATTGTGAAATTACTGAGATTGCCAACACACTTCACATCAGTGCTTAACAACAAAGCAAATGGAATCATTAAGC
AAGCTCCATGTACTAACACATGAATACGTAATAAATTCATGACAGATGCATTTATCCATGTGACATCCACACAGAATAAA
TTCTTGGTCTCAGCTGGAGACATAAATGAGGTCAGGAATGAAAGAAAGACAAACTAAACGTAATAGCACAACTGCCATCA
GCCATATTAGTACAGGTCAAATAAAGGTCACATGGTTACTTAAGTTTTATTTGCAGAAC
>M00285:128:000000000-BF978:1:1106:7017:5676_1:N:0:46
TCTCCAACAACGAGTTTGCTAAGGTCTTGGCAGAGTTTCCTTCCATTATCACCCCGCAATTCTCTGCTGCAGTCCCCAAG
CACGGCGTGCAGCACCACATCACCACACAGGGACCTCCGCTACATGCCCGTGCCCGCAGGCTCCCGCCTGACAAGCTCCT
CCTCGCCAAGGAGGAGTTTCACAGGATGGAGGAGTTGGGCATCATCCGCTGTTCCGACAGCCCGTGGGCATCCCGGCTCC
ACATGGTGCCCAAAGCAGTGGGGGGCTGGAGACCCTGCGGAGACTACAGGAGGCTCAATG
>M00285:128:000000000-BF978:1:1106:18470:5676_1:N:0:46
GATCTACACTCTTTCCCTACACGACGCTCTTCCGATCTGGACTACACGCTTTCCGTCCTCGGCGCGCTTCCGAACAAGAC
TGCACGCTTGCCCTGCACGGCACACATCCCATCACGGCCTAGCACGGGGCGTGGTGGTTGAGCGTCTGAGAATGAATATT
CAACGCCTAAATGCTGTCATGCACGTAACATAGGTCGAAGGTGAGCAATACCTAACAAATGCAGAACGGAAGAGCACACG
GATGAACGCCAGCGCCTAATGCGCATACCGGAGGCCGTCTACGGCGAGAAAAAGAAAAGG
>M00285:128:000000000-BF978:1:1106:16238:5677_1:N:0:46
CACATTCTAAAGACGTACGGGTAGGTTAATTTGGGGGTTTAAAATGGGCGGCGCGGACTTGTTGGGCCAAAAGAGCCTGC
TACCACGCTGTAAATAAAATATAAAAAAAAGCTGTCAGCCCTTTCAAGGTTTTTGTCATGTGACCAGCTGCCCTTTGGTT
TGAAACAATGCTTTGGAGAAAGCCCCAGAGATGCAGCCAGGAGTATCTGTCTGTGCAGCCTGCAATGGACTGTTAGATGT
TAAGAATTTGCTGAGCTCTTGTACTCTTCACTGGCAATGAGGACAGCAAAGAATCACAGT
>M00285:128:000000000-BF978:1:1106:12442:5677_1:N:0:46
CTTGGTTTTATCCATATTCAAGGAGAGGTTGTTGTCATGGCACCACACGGCTAGTTGGTTCACCTCCTCCCTGTAGTCCG
ACTCATCGTCATTCGTGACAAGGCCCACCGCTGTCGTGTCATTGGCAAATTTAACAATGCGGTTGGAGCTGAATCTGGCC
TCACAGTCGTGGGTCAACAAGGTGAACAGGAGCGGACTGAGCACACAACCCTGAGGGGAGCCAGTGCTCAAGTGTGATGG
TGCTTGAGGTGTTTTCACCAATTTTGACTGACTGCAGCCTACAGGTTAGAAAATCCAGT
>M00285:128:000000000-BF978:1:1106:18419:5679_1:N:0:46
TCACAACCTCTTCTTTTCTGGCTAGGGGGAGTCAATTGGTTCGCAGTCAGTTAGGTCATCAGTGTTTCAGGGATATCCCT
TTCACAAAATCAGAATCAGAATCAGTTTTATTGTCACAACCATATACATACATAGTATGCATAGGAGCGAGATACCGTCC
TCCTCAGGTGCTCGTCCCATAAAAATAACATAACAACCAACAGAGACACACATACACGCTTGACAGAATACACAGTAC
>M00285:128:000000000-BF978:1:1106:16263:5680_1:N:0:46
CACCAATTAATTTAATTGCACAGATATTCCATTCATTCGGATATTTTTTGGATTTGTATGCCAGCCTCTTCCTCCCTGAG
TACACAGGCAGAAGCAGGATTATTCGTGTACTAGCCTGTAACATTCAAAGGCAAAGTGCACTCACTGGTCCCACACAGGA
AGGTAACACACAGCCCCTCCTGCCCACCCAGCAGAGATCAGTTATGAAGACCTTCCAAACAAAATAGTGTCCACCTTTCC
CGCACCCAACACAAAACAGACCG
>M00285:128:000000000-BF978:1:1106:14030:5680_1:N:0:46
TTCTTTGCCATCTGTGGGCCAGCCAGTTCTGGATCCACACTGCAATGTCCCCTTGGATCCCATGTCTCCTCACCTTCTCC
ATCAGCCTTGCATGAGGTACCTTACCAAACACTTTGTTGAAATCCATGTACACTACATCTACTGCTCTCCCTTCATCAAT
GTGCTTAGTCACTTCCTCAAAAAATTTAATCAGG
>M00285:128:000000000-BF978:1:1106:16535:5681_1:N:0:46
GAGGGAGATTACGATCCATAACTTATCTGTATTGCCGACTGCAATCCAATTTTGTACTGCCTGTTCTTATAAAATGATTT
TGGTGTGCAGCCAGCACTAATTGCTTTGGTCATTGGCTTCATCTATCAACATTAGGCTGAATATTATATTCTCATAGCCC
AAAATCTTAACCTGGCAGAGGAGGGAGATTAGGTAGAAAGGACAAATGAAGTCTTCATTCTGCAAGGCGTTGCATCATCT
TTCAGACAGATGTTAAAAAAGCAGACAAGAGTAGATAGTCTTTGAGGTCAATGTCAGGC
>M00285:128:000000000-BF978:1:1106:15083:5682_1:N:0:46
CTCTTCTTGTAAAGCCATGAAAAGCAAAATGTTGTCTTTTTGTGTGGGATATTGATCTTGTCATGTTATGGGGTATGAGA
AATAATTATCTAAACCTGCATATTCTGCAACTGGTGCTATTGTGGCTTATCTTGTTTTTGCTTGAATTGTGAGGGTTATC
AGCATAAGGTTGTTTTATCAAAGGGTTGTTGTTGCACAGAAGGAGAGAATTCTACACTTTGAATCCTTGCTCTCTCCTGA
CATGGCAATCTTGTCAGTCCCTGTACCA
>M00285:128:000000000-BF978:1:1106:24345:5682_1:N:0:46
TAATGAGAATCTCATTCACACCGTCCCCGACACACGAGATCCCCTGAGGGGCCGTCAGTGTGCATTTCTTCTGTTGAGAA
ATGCAACTTGGTCAGGTGTCGGCAGAAGAGCCAGTCGAGGGCAGAGATGAAGGAACATCTAGGGCTGATTTAACATTCCT
GCCACCATCTCTGAGATTAACTCTTTAGAGGATAATTTAGAGGAAGATTCTGCATGTTGAGGCAGTGGGCAAGCACCAAA
AATTAAATTTTCCAGATTTTGAAGGAGTATACTCACACAAACTTAATAGTTTTTAAA
>M00285:128:000000000-BF978:1:1106:19698:5686_1:N:0:46
TCCACTACCACCCCAGGCAGTGCATTCCATGTACCAACCACTCTCTGGGTGAAAAACTTCCCTCTGACATCTCCCCTATA
CTGTCCACCAATTATCTTAAAGGCATGCCCTCTCGTCTTGAGCATCTGTGCTCTGGGAAAGAGGCGCTGACTATTAACTC
TATCTATTCCTCTCAATATCTTAAACACCTCTATCAAGTCCCCTCTCATCCTCCTCCACTCCAATGAGTAGAGCCCTAGC
ACCTTAAGCCTCTCTTTATATTCCATACCCTCCAATCCAGGCATCATCCTGGTAAAACGC
>M00285:128:000000000-BF978:1:1106:17834:5687_1:N:0:46
TCAGCACATCCTTCCTAAGGTATGGGGCACAAAACTGCACACAGTACTCCAAGTGAGGCCTCACCAGTGCCCCGTATAGC
CTCATCAACACTTCCTTGCTTTTATATACTATACCCCTCGAAATAAATGCCAACATAGCATTCGCTTTCTTTACTGCCGA
TCCAACCTGGCGGTTAACCTTTAGGTTATCCTGTACGAGCACCCCTAAGTCCCTTTGTACTTCTGTGCTTCCAATTTTAT
CTCCTTCTAGATAATAGTCTGCCCTTCCATTTCTACTTCCGAAGTGTACAACTGCACATT
>M00285:128:000000000-BF978:1:1106:25015:5687_1:N:0:46
GTGTTTTATATGATATGAATCAAGTGCACAGACCTCTGCTTTCTGTACCAGTCTGTTCTCCAGGGGAGTGGGCTCCTAGC
CAGCAGTGTGGCAATGCAATGTTTACCTCTAAACAGAGATGTCTTG
>M00285:128:000000000-BF978:1:1106:7274:5688_1:N:0:46
AACATCTACATGCAAGTTTTCCTCGTTGTAGTACTTCTTTTGTTCCTTGGTGCAAGCAAGTTTTATTTTAATAATGCTGA
AAGTTAGTAGCAACACTACTAAGACTCAAAGTTGCTTCAGGAAAATTGGTTGAAAACATTAAAAAATATGAACTGTCAGT
TTATAAAGTAGAACATTGTGAAGTAATTATTTCACAATACAGTATGAGCAACAAACAATTAAAAACTGAATTACAAAAAG
TCTATGGAGGTTTCACTCCATTCAGTATCTAGAAGTAGTTAACTATATGATT
>M00285:128:000000000-BF978:1:1106:6779:5688_1:N:0:46
AATTCTAATGGACATCAACATGACTGCTAGACAGCAAGGATTCCTGTTACCGCACTAAAACTGCACATAAAACAGATTAA
TTTACCTAATAAAATTGCTAAATTGTAGTTCTATTGTTGATTATTAAATAATAATATTGATCTCCTGCACCATTTGCTTT
AATTTATAAACAAAGAAACAAATTCATTTCGAATAAGCAACAGATTCAGATAAAATAAGCAAGCGATCTGTAAAGCCACC
AGATAACAGGCTTTCAGCAATATTTTTACTTTCAAGATTTAATATGCATGGTGATGATTC
>M00285:128:000000000-BF978:1:1106:17365:5689_1:N:0:46
CTTGCCCTTCTGCCGTTTAATCGTTAAGATAAGATAAGATCTTTATTAGTCACATGTACATCGAAACACACAGTGAAATA
CATCTTTTGTGTAGTGATTTGGGGGAGGAGGGGTGCAGCCAGCAAGTGTCACCACACTTCTCGCACCAACATAGCGTGCT
ATGCATAGTATGCATAGTGTAATCTCTTCTGGTTTTCATTATATCACACTTTCTTTTTCATTTTTTCCTCTTTCCTACTA
TCTAGTTCTTATCCTTAACTTTAAATGTTAACTTTGCTTCACTTCCCACAGCAGTAGACT
>M00285:128:000000000-BF978:1:1106:9273:5689_1:N:0:46
GATGGAACAAATGATAAGAGGAAGAAAGTGCAAGTTGCTTCAGTGGCTGCTACAATGAGAACTAAATTTAACATTCAACT
TGGTGAATTTGAGTGGAGTTTGACAGATATCCCAGGTGCTTCAAATGTCTGCTACAAGAGCGCCAATGTACCATTTCAAA
CCATACCAATGCTGCATTAAATATCAAAACTTTCTCAGATCAAAGGCAGCGGTTAGTTCTTGATATAGAGAAGGCACAAA
AAACAGCAGGATTG
>M00285:128:000000000-BF978:1:1106:8603:5691_1:N:0:46
GATCTACACTCTTTCCCTACACGACGCTCTTCCGATCTGGACTACACTCTTTCCCTACACGACGCGCTTCCGATCTGAAC
TACACGCTTTCCCTATACGACACGAGTCCAAACTAAAACAAAACCAAACCGTCCACGACTCACAAAAGAAACACACAGGA
CACAAGAAAAAACGAGAACGACAACGCTAACGACATAGACAACAACACACATAAAACAAGAGCACATCGAGTAAGGTTAG
GTTGGAACAACATGACGGAAAGTGGCATAAATCGAACAAAAACAGTACACTCGTGTAGA
>M00285:128:000000000-BF978:1:1106:24367:5696_1:N:0:46
TACTGAGGAGAAAATCGTGGTTGCTCAAGAGATAAGGGAATCTAGTGGAGATGTTTTGGAGGACATTTGTATTACCAGTG
AGGAGGTATTTGCAGCCTTATTGCGCATTAAAGTGGATAAATCCCCAGGGCCTGACCGAGTGCATCCTCGGACATTGTGG
GAGGCTGGAGAAGAAATTGCAGAGGCCCTTGCAGCGATTTTTGCTTCATCGTTAGCCACTGGTGAAGTTTCCAAAGACTG
GAAGGTTGCTAATGTTGTTCT
>M00285:128:000000000-BF978:1:1106:7981:5697_1:N:0:46
TTTTTACCAACACGGTAAATGGATAACAGAATCAAAGAGTCTTACAGCATGGAAGCTGGCCCTTCTGCCCAACTGGTCCA
AGCTGACCGAGATGTCTATCCATATGAATCCCATTTTC
>M00285:128:000000000-BF978:1:1106:24878:5698_1:N:0:46
TGCCATATAAAAGATTCGTTTCCTGAACAGTTCACTTCATCCAACCAAATTGGGCCTAAGCTTTTTCCACAATCACCAGT
CATACTCGTCTTCAATACATCCCCACAATCCAATTATCTGCAAACCACATCAGCGTCAGCCATATCCCAGGAATCGCCAC
AAACTGAACCCCAAGATCCAGCATAATATAT
>M00285:128:000000000-BF978:1:1106:25220:5699_1:N:0:46
GAAGCTTGAATGAAGGATTTAAGCAAAAGATCGTTTGCCTCATGTAAGCATTTTATACTCCAGTTCCTTAGCACAGTACA
CAGCAGTGATTTTATCCTTCTTTTCCATTTTCTCTCATATATGGATCAAACTCCACCTTAATTGTAACAAGGTCATCTCC
TTCCAAAGTAAGTTCTCACAACCTTTGTGTAAAGAAATTTTTCTTAAATTTCTTTTAGTCCATCCACTCTGCTAGCAAGT
TTGCATTTTATTCTTTCCCTTATTGGTTTCAATGTGGATCATGACAGGTTTCTCCTTCTT
>M00285:128:000000000-BF978:1:1106:9482:5699_1:N:0:46
TACAGAATATGTGAGGGATGCTGCTACATCAGTTTTATTCAACTTTTTGAGCACAGGAAAATTTCCAGGTTGATGTTCTT
TCTACTGTGTAGCATGCTTTCACTATTGTGTTGAATTGTCAGACTGAGTTACATACTTTAAGTGTCCAGAGGGGGCATGA
ACATATGGAAATCGGTTAAATTCAGGAATACAGAGGCGGAAGGGGGCCTGGGGGTGAGCAATTGGAAGGGCATCCAGGGG
TGGAGGCTGTGCAGCTACCAGCAATTGGTGGTGGTGCTGACTGAGTGTCCAGTGGGT
>M00285:128:000000000-BF978:1:1106:17942:5699_1:N:0:46
ATTCCACTACTGACTGATAAATACTATTCTACCTAATGACACAACTCTCTGATAAATACTATTCTACCTAATGCCACTAC
TGACTGATAAATACTATTCTACCTAATGCCACAAACTCTCTGATCAGTTCTATTCTACCTGATGCCACTACTCTCTGATC
AGTACTATTCTACAAAATTTCACTAGTTTCTGATAAATACGATTC
>M00285:128:000000000-BF978:1:1106:13393:5700_1:N:0:46
TACCCAATGACTTGGCCTCCACTGCCATCTGGGGCAATTAATTCCACAAATTCACCACTCCCTGTCTATCCTATCTGGAT
GTATCATGGCTTGGTAAAGCAACTGCTCTGCCCAGGACTGCACAAAACTGCAGAGAGTTGTGGATGCAGCCCAGTGCATC
ACTGACACCAGTCTCCCCTCCTTGGACTCTGTCTTTACCTCTCACTGTCTTGGTGAAGCAGCCAGCATAATCAAAGACCC
CACCCACTTGGGACATACTGTCTTCTCTCCTCTTCCATTGGGTAGAAGATATAGGAGC
>M00285:128:000000000-BF978:1:1106:25569:5702_1:N:0:46
TACTCCCAGTAGAGTGTTCGCTCCCTTCCTGTTTCTTTGTTTTGTTTTGTTCTAATTGTGTTCTTCCTGGTAAAAATTAT
GTATAAATTATGCTTATGGTTTTTTCTGCGAATACTGGTTATCTGATGCTATGGGCCTGTAATGTTGCTGTAAGTAAGTT
TTTCATTGCACCTATGCATACATGTACTTGTGCAAATGACAATACATCCAACTTTTACTTTGAATTTACAGGCCATAGTT
TTCAACTGCAGGACTCGAGAGACAGAATTGGAATCCAAAAAAGCACCTATAATCTCTACC
>M00285:128:000000000-BF978:1:1106:10441:5703_1:N:0:46
AAGACCATAAGATATAACAGCAGAATTGGGCCATTCGGCCCATCGAGTCTGCTCAGCCATTCAATCATGGCTGATTTTTT
TAACCCCATTCTCCTGTCTTCACCTTGTAACCCTTACCTCCCTTACCAATCAAGAACCTATCAATCTCTGCCTTAAATAC
GCCCAATGACTTGGCCTCCACAGCCCTCTGTGGAGACGAGTTCCACAGATTCACCACC
>M00285:128:000000000-BF978:1:1106:22068:5703_1:N:0:46
ACATTATCCAAACTGTGTCCTGAATGGCAACAGTTCATTTAAACTATGTTATTCTGTGGTAAGTTAAGCCTGACACTCAA
CAGATAATGCAACTCGACCAATTAACCTTGATATTCAATAGATAACTACCCATGACTGCACGAAGTTGCAGAGCGTTGTG
AACACAGCTCAGCGCATCACAGAAACCAAACTGCCCTCCATGGGCTCTGTCTACACTTCTTACTGCCTCGGTAAAGCAG
>M00285:128:000000000-BF978:1:1106:20434:5704_1:N:0:46
TGCATCTGTACGAGTTGTTGGGAAGGCCACATTTGGTGCACTGAGTACAGTTCTGGTCGCCTTGCAGTAGGAAGGATGCC
ATTAACTTGCAAAGGATTCAAAAAAGATTTTAGCAGGATGTTCCTAGATTTGGAGGGTTGGAGTTATAAGGAGTGGCTGG
ATGGGCTAGGACATTTTTCCCTGGAGGATAGG
>M00285:128:000000000-BF978:1:1106:17304:5704_1:N:0:46
GTGTGTAATTATATTATATACATCATATAAGTATGTAATATATACATATATAGCATATTGAATGTACATTCAATATATGT
ATGTTAAATGCATTGCATATTTATATATCTGTAACATATATTGCATATTTATATATACATATATATGTTATATGATGCAA
ATTAATCTTTGCAACAAGAACAACTCACTTCAGTTCTTGAGTTTCACCATTAGACATTGCTGAGTCTGGCCTGTGATTCA
GGTGCTCACCTTCATTTCTTAACCCTTAATACCCTCACACCAAAACAACCTCTCAGTCTC
>M00285:128:000000000-BF978:1:1106:20859:5705_1:N:0:46
TGTAGCTATGACACTTTACTCTGTTTTTACCTGTACTACCTCAATGCGCTCTGTACTAACTCAGCATAACTGCACTGTGT
AATGAATTGACCTGTGCCATCGGTATGCAAGATGAGTTTCTCACTGTACAAGTGACA
>M00285:128:000000000-BF978:1:1106:27476:5706_1:N:0:46
TAGTTGTGTTGTGTGGTGTCTGATCTTTGATTCCTGTCTTCTCTCATACAGTACCACGAGTTGTTGCCGTCTCTCCTCAA
ATGCGGCTGGTTGAAGACAATCCTTCTTCGCTTTCCCTTGTGGAAATATATAAGCAGCGCTGTTCAAAGAAGGGCATTGA
GCACGACAACCCAATATCCCGCTACTACGACCGACTGGCTACGGTGCAGGCCAGAGGAACACAAGCCAGTCATCAGGTAC
CAGAGTCATTAGAGAGGCGTGGTGGCTTTGTAGGAGAAGGAAGATCGGAAGAGCACCGTC
>M00285:128:000000000-BF978:1:1106:23294:5707_1:N:0:46
GATAATTTTTCATAGGTTGATTTGTCCTTCATGTTGGTTCATTCATCACCTGTCTAAGATCCAGTCTAACAAATATGTCT
TTCAGGACCAGACAAGGGTGCCACTAAGAGCCAGCCTTCATAAGGAC
>M00285:128:000000000-BF978:1:1106:4147:5708_1:N:0:46
GAGGTGAAAGATTTGACTTTCAGGCTGAAATGAAATTTAAATTGGTAGCACATTTAGTTGGGCTCAGTAACAAGGTGGAA
GATAACTGACAAATTTCCCTGGAGCAGTTTTGTTGGATAAATCCCTGGCTTCCCACTCCTTTTTTTTGCATTCTGACCGG
TAATGAAAGAGTTGTGTTAAATGGCAATCGAAATAATTAAGAAT
>M00285:128:000000000-BF978:1:1106:15148:5708_1:N:0:46
TCACCTGTACGGGCCAAATGGGCAACCGTTCAGCTAAAGCAGGATAATTGAGCACGAATGAGGATGGCCGACAAGGAGCG
TTTTAAATCATCCTGGTTATTTCTGTTCTCCCTTTCCTGGTGACCTTGCCACCGGGAGGAATGAAACA
>M00285:128:000000000-BF978:1:1106:26313:5709_1:N:0:46
GGTCAGTTCCAATGGGTCTTCAGCCTGTAACATTAACATCATGTTTCTTTCTCCACAGATTCTGCCTGACCTGCTGTGTA
TTTCCAGCACTCTCACTTCTTTCAGATTTCAGCAGCTGCAATGTTTAGTTCCAGCACTGTGCTCCTCTCCTTGTTCTTGT
TCCTCTCCATCTATTTACATCTCCCCCAGAGAGATTACCTGTGACTAACGAGCCTTCAACATGCTTCCTCAGC
>M00285:128:000000000-BF978:1:1106:23565:5709_1:N:0:46
GCTCATCTCTGACCTCTGTTGTTCAATGCACAGGTATCAGAGCCAACCAGACCTCCAGGAGGACATTGCCTCTGGGAGTT
CCAACCATGGCTGGGAACATATCTGTCCATGGCCATCATATAGTGAATGAAAATAGCAGTTTGTTCTGAAATTATTAAAC
TCAGTGATGTAATCTAGTTCATAACTACATCAACCTTAACCCAGATTTTCACAGGAGGGAATTATCCAAAACACTCCTAG
GCAGACTTTGAAGTTTTGTGTTTAGTTCGACACCGGACTGTCGTTATACTGTACATAGTG
>M00285:128:000000000-BF978:1:1106:22027:5710_1:N:0:46
CCCTACCAGTCTTTATGATGTCAATTGTAGGGATTGCCACAAATCACCAAGCCACTTTCTGCCACTTTGAATGTTGGAGT
CCAGAAGCAGGTGTTCAAAGTTACTTGAAGCAGATGTTTATACCAAAACACAAAACAATACTATTGAT
>M00285:128:000000000-BF978:1:1106:19114:5712_1:N:0:46
TAAATTAAATTTTTAAATTTTAAATTTTATTTACAGTGTGGCAACAGGCCCTTTCGGCCCAACGAGTCCACGTCGCCCAT
ATTAAACCCCCAAATTAACCTACCCATACATCTTTAGATTGTGGGAGGAAAGCAGAGCACCGGGAGGAAACCCAGGCAGA
CACGGGAGAATGTACAAACTCCTTACAGTCAGCGACGGGAATTGAACCCCGATCGCTGGCGCTGTAACAGGGTCACGCTA
ACCGCTACGCTATCGTGCTGCCCCTAACTAATTTAACTAAATGTTACTGCTCACTCAA
>M00285:128:000000000-BF978:1:1106:6956:5714_1:N:0:46
TACTTCACATTAAAGGCAAAGATAATGTAATTGCTGATTGCTTTTATCGATGTTAAATGAAAGATCAGTAACATTACTAA
TCTGATATACTGTAGGATGATAATTATTAACATCACTAACTATATGCGCGGGTAATAATTTTTTTTGGAAAAAAAATTTT
GTTTGTGTGGGAGGTGTTACGAAGTAGCTTACTATTGGCAAATATCGCTTTAAGACGGGACATCGTGTTAGTGTGTGTGA
AACATATTATGTCAACATGAGATAAATCAACTATGATGAGGTAAATACAAGATGGAAAA
>M00285:128:000000000-BF978:1:1106:12433:5714_1:N:0:46
ATGTTGGTGGGAGGTCCTCTCTGACTCAAGTTGTTCAGCTTCTTAAAGAAGTAATGAACTGGATTGTGGAGGGAACTGCA
AGTGACAGGATTCTCTCCTTCAGTTGCCGAGGCATACAATATAAATGCATGGAACTCATGATACAAGACGGAGAACGAGC
AGATTAAATAAAAGTAAGGGTCAATTTGTATGTATTTTCTGTTATACGATGACATTAACTCTTTAGCAGACAAGCAATCT
CGTTGTCACACTGCAGGTTATTGTCTATCTGAACTCTACTCTCTTTGTAATTGTCACACT
>M00285:128:000000000-BF978:1:1106:10148:5714_1:N:0:46
ACTCATGGGTTTTGTGAAGAAACTGTGAAATGAATGATTTTAGCTTATAAAACGCTGTTTTAGCCTAATAAGAAATCTGG
TGATATATCAAGATTACCTTTTCAAGGTTAAGAGGTATAGTGAAATAACTGTTACCAAACGACTCAGCAACATGAAATAC
ATACACTACAACTGTTTTCATGTTTATTCTCCATAAGGATGTGTAGAAAGTGGCAAATGAATGGTTTTAACTTAAAAAAC
GCTGTTTTAGCCAAATAGGAAATCTATTGCT
>M00285:128:000000000-BF978:1:1106:15607:5714_1:N:0:46
AGATATCCTGTTCAAGAAACAGAAGAGCCCGGTTAGGAGGGAAATAGCACTCAACAACCGGACGCCTGGCTTTGATCCAA
AGGCACCAGAATGGCACTGTGATCTACAGCAGGGGGGAGTCGGCATCACGCTGGGTACACACCGTGTT
>M00285:128:000000000-BF978:1:1106:8352:5715_1:N:0:46
CCTTTAGGGAATCCTGCACTAGGACTCCCAAGTCCTTTAATCATCTCTGATTTCTTAATTTGCTCCCCGTTTAGAAAATA
GTCTATGCTTTTATTCCTTCTACTAAAGTGCATGACCGTACACTTCCTTACACTGTATTCCATCTGCCACTTCTTTGCCC
ATTCTCCTAACCTGTCCAAGTCCTTCTGCAGACTCCCTGCTTCCTCAACACTACCTGACCCTCCACCTATCTTTGTATCA
TCTGTAAACTTGGACACA
>M00285:128:000000000-BF978:1:1106:10999:5718_1:N:0:46
TCTATTTCTTGCCCTCTCTGAAAATTTGTATATCTCGATATCTCCACGGTTTCTATCCGTCTGGTTTTCTCCTCTTTTAT
TTCCCCGTCCGTACTCTCTTGGACTCCATCTGCTCTGCTTCTCCCTTTTGCTACATTCATTCCCTCCCTCCGTCATTCCC
TCCTTGATTCTTTTTGTTTGTTTGTTTCCATAATCCCCTCCGTCATTTCCCTTCCTCGCAACATACTTCGTGCTTTCTCT
TTTCTCGTCTCTCTCCCACAGCCCCCTTCCACTCCCTCCTTGCGCGTTTACATTCCAATT
>M00285:128:000000000-BF978:1:1106:11422:5719_1:N:0:46
GATCTACACTCTTTCCCTACACGACGCTCTTCCGATCTGGACTACACTCTTTCCCTACACGGCTCCCTTCCGATCTCCAC
TCTCCTCGTGCCCTGCTCTGCTCTATTCATATACACGCCGGCGTCCATTGCCGAGCTCGTCCGCTCCGGCATTCAGGCCA
TTTCTCATGGCCAAACCGAAGCGGCGCAAGCGCCGACCCTGCCGCGTAACCTGGTGCGGCGGCGGGTGGGCATTCCGCAG
GCGCCGCGGGGCATCAGTCCACCACTCACCAGCCAGGACCTGAACCTGAACAAGAAATCG
>M00285:128:000000000-BF978:1:1106:4047:5719_1:N:0:46
CCCAGAAAGATCCCACACAGTCACACAGGGAGAAAATGTTCACACTAAACAGCAGCCGAGGTCAGGATCGATCCCGGGTC
TCTCGAGCTGCGAGGCAGCAACTCCACCAGCTGTGCCATTGCGTGTATTAATTTTGTGTAAACAACCAGATTCACTGCTC
ATTATTCAACACATCAACACTGAATTGTTTCTTTGAACCACCCCCCCATCCCCCACACTATAAAATCCTGCAACCAGCAG
AGAAGATGGATTGACCAGAACAGTGGTGTAGCCTTCAGTAGAATGCCAGAAAAATTTGT
>M00285:128:000000000-BF978:1:1106:19360:5720_1:N:0:46
GCTCTCTATCTTGCTGGTTCACCAAAGAAAACAGTCTTAGACATTATACGACCTCATATTTTATTTGATTTTCTGCCAAA
TGACAGTTGCTCTTCACAAAATACTTCAAC
>M00285:128:000000000-BF978:1:1106:9892:5720_1:N:0:46
TAGGAGTGCAGAGGGAAGATAGCCAGTATGAAGAGGTGAGAGGGAGGGATGAGATGGAGGCTGGAAAGTGATAGGTGGAA
CCAGATATGGAAGGGATAATGGGCAGATGGAACCAGGTGGGGGAGAGTGAGGACAAGGTGATTGGTCGGGG
>M00285:128:000000000-BF978:1:1106:16616:5721_1:N:0:46
AGGCCCTTCGGCCCACAATGTCATGCCAACATTTTATCCTTCTCTAAGATCTATCTCACCCTTCCCTCCCATATAGCCCT
CCATTCCTCTATCATTCATGTGTCTAAGAGTCTCTTAAATGTCCCTAATGTATCTGCCCCCACAACCTCTGCCGGCAGTG
TGTTCCACACACCCACCACTCTCTATGTAAAGGACTCACGCCTGACATCCCCCTTATACCTTCTTCCAATCACCTTAAAA
TTATGTTCCCACGTGTTAGCCATTGTCATGCTGGGAAAA
>M00285:128:000000000-BF978:1:1106:7155:5722_1:N:0:46
CTGAACGTCAATGGCGGCAGGGGGTCTCTCCGCAGGTTCCACCACCTCTCGGTCCTGCGGGACGGGAGGTACACGGTGAG
CTTCCTGCAGGAGACCCGCACTGTTCCGGGAGATGAGTCCGCCTGGCTCCTGGAGTGGCGCGGGGGGGTCTACATGAGTC
ACCTGAGCTCCACGTCGAGCGGGGTTGCGATCTTGTTGGCCCCAACCTTCCAGCCGGAGGTATTGATGGTTCAAGAGCTG
GTTCCGGGGCGGTTGCTGCATCTGGCTGTGCGCGTGGACGGCGTGCCGT
>M00285:128:000000000-BF978:1:1106:8006:5723_1:N:0:46
CAAAGTAAAATAGAACAGTATGTAAAGTCAGCAGCTCATCTGATGTCATTAGTTTCCCATCAGGTAAATTAAATTTAAAT
TGCTTCCTAGCTAACATAGGCAGTTGGTAGCCACAAGACTTTTAAAAGAATAAATATATAAGGTTGTTAAAATTTGTAAA
TGTCTTGTGAGCTGCCATATGGAAAATGTCA
>M00285:128:000000000-BF978:1:1106:14261:5725_1:N:0:46
CGGCACAACATGGTGGGCCAAGGGGCCTGTATCGTGCTGTATTGTTCTATGTTTCGAAGTTTAATGTCCCAGCCAGATGA
CACCTCTGACCATGTAGCACTACCCAGTAGCACACTGAAGTGCCAGTTGAGATTGTGTGTATAAATCCTGGAGCAAAGGT
CTTTGGGAGCAGTCCTGACAGCTTCCACTCAGTCAAAGGAAGGTTCATGACATTTGTAGCTTCCCTTTATTGCTTATTGT
TAGGTTAATTATTCAT
>M00285:128:000000000-BF978:1:1106:11295:5725_1:N:0:46
TCCTTCACCATACAGATATTTTAAGTACCTAGGCAATGGGACTTAATTTTACCCTGGCCTATTTAATCATTCCATTCTTA
CTCATTTTCATTCAATGGAGTAAATTTCTCATCAAGTCCACTAATCTCCACTCCATTTATTAATGCTACCTACATTTTTA
CCACAATTTACTTCTTTTATTGACATTTTTACCTAACCAAACTTGTTTTCATCTTGTATTATCCATAATTCTCTTATTGA
TAAATTATATGATCACAATTTCCTCAGTGTATTCCTTGTTCAACTCCTGATACTGAGTGT
>M00285:128:000000000-BF978:1:1106:21065:5725_1:N:0:46
TATCCCTTGATACCTTGACTAATTAGATATCTATCTATCTCCTCCTTAAACACCTCCAATGAGCTGGCCTCCACTGCTTT
GTGTGGCAAGGAATTCCATAAATTCACCACCCTCTGGTTAAAGAAATTTCTCCTCATCTCTGTATTAAACCTGTACCCTC
TAATTCTAAGATTGTGCTCTCTGGTCCTAGACTCTCCCACCAAGGGAAACAGCTTGGCC
>M00285:128:000000000-BF978:1:1106:9920:5726_1:N:0:46
GGCCCAACGAGTCTACGCCGCCCATTTTAAACCCCCAAATTAACCTACCCATATATCTTTAGAATGTTGGAGGAAACCCA
CGCAGACACGGGAGAATGTGCAAACTTCTTACAGTCGGTGACGGGAATCGAACCCCGATTGCTTGCGCTGTAACAGCGCC
GCGCTAACTGCTGCGCTATCGTGCCGCCCTTTTATTGTTGATGTTTTGGGTCAAAACCCTGCATCAGGACTGCAGTACCC
CGCAGCAGAATTTCCCAGTTGCCATGGTGGGTTAACCTCCATGTTTCATGCTCAGTGTTT
>M00285:128:000000000-BF978:1:1106:6764:5727_1:N:0:46
GGAATAACTCAGGCAGCAGCTATTGGAGGGAAATAAACAGTCGACATTCAGGTCGACCCTTCATTGGGACCCTTCATTCT
CCCTCCACAGATGCTGCCTGACCTGCCGAGTTCCTCCAGATTCCAGCATCTGCAGAATCTCTTATGTCTCCACGATAAAT
ACATCAATTGTTTTCTCTTTAAAACCATTCAAGGGAGGCAGGAATTGCTGGCAAGGCCAGAATTTACTGCTAATCCCAAA
TTATCCTGGCCAAGGCAGTGGTGAGGCTGTTATCTTCTTACCTGGAAATAGAAAATACA
>M00285:128:000000000-BF978:1:1106:20688:5727_1:N:0:46
TGAGATCCTGCAAAGTGAATTCAGGGAGTTGGGTGCTAGGTTAGAAGACAAGCCCTCCAGGGTGGTGATCCAGGATTGCT
ACACATGCCATATGCTAGTGAGACAAGAAATAGGAAGATAGTGCAGTTTAACACGTGGCTAAGCAGATGGTTCCAGGGCA
GGTGGGATCTG
>M00285:128:000000000-BF978:1:1106:11403:5728_1:N:0:46
AATTCCCAGACATTGTCTCAGGGTGATAAAGAAACAACAATGAAGGTGCAAGTCAGGATTATGTAAGGCATGGAGGAGGA
ATGTCGACATCATTGGTAGGCATGGGTGGACCATGGATATTCACAAGATCACAAGACAATGGAGCAGAAGTAGGCCATTC
GGCCCATCGAGTCTGCTCCAAAGGGAAGGGGGTAGGGAAAAGAAAGAGAAAAAAAAACTATTCTAACCCCATATTCCAGA
CTTATCTCCATATCCCT
>M00285:128:000000000-BF978:1:1106:21652:5728_1:N:0:46
GATCTACACTCTTTCCCTACACGACGCTCTTCCGACCGGGACAACACGTTTTCCGTCCTCTACTTGCATCCAAACACGAG
CGGAAAAGGGTCGTGTAGTGGAGGATGGACACGAAGCGTGCATGGCTTGAAACGGAGGAGCCAGAACGGGCGCACGCGGA
TTAGACAAAAATCGACCACGAGTTCATTTCTCACTACACGCGACCCCAGAGCGTCAACGACAAGCCTCCATCGCTAGTCG
ATGTGGACACAGGGAGACGGCGTACCCACGACCAGCTTCCGCGACCAGACTCGAAGTGCC
>M00285:128:000000000-BF978:1:1106:14194:5729_1:N:0:46
CTGCTGGGGACAAGTAGCTTCTAATTGATTTATTTAAGTCAATTTCATCCTTAAGAGAACAGTTTTTAGTATTTTATTAA
TATTTAAAACTGGTTCTGAATGGTTATGGATGTTATTCACTGATATTCAGTAACAATGTCATCTTTGAAAGTTTCTGAGT
CTGGGTGTTGGCCTCACTTGTTGTTAAAGTTGGTCAGTGCAACAAGCCAGTTACATTGAGCTAAGCCTTGTGCTACACTG
TCCAGCCCTGGGCCATGCAGGTGTGCTGGAAGCTAGACTTCCCAGTGGATGACTTTGCCC
>M00285:128:000000000-BF978:1:1106:18699:5729_1:N:0:46
TATTTGCTCAAATGTCTCTCTGGGAACAATATCTTGAAGCATCTTCACCAACTTCGATTTTAAAATTACCTGTTATTGCT
TCACCAAAATACGTGCTGTATATCAATGATTCACATTGTGGCTTCCTTTTTGTTGGTTTAACT
>M00285:128:000000000-BF978:1:1106:10756:5730_1:N:0:46
TAAGAACAGTAAGTTAATGAACTATTTACACTAGACACATAAGTGCCCTGACTCAACAGTTAATATACATTGAAGTTATG
GGTTGAAAAGTCACCATGTCCTGAAGGACTTCATCCCAGGTGTCAAAAGTTAGGTGAGATGGGTG
>M00285:128:000000000-BF978:1:1106:26309:5731_1:N:0:46
TAGACAACAGCAATCAATAACAATTTAAGGAAGATTTTCCAACAAGGAGGGGCTCAATTCTCTCTCCCTATATTTCAATG
GACAGAGCCACTGAAGGCAACGGTGAGCCCACACAAGATGAAAACCAGCGTAGGCAGCCTGGTGTCACTCTCCTGCACTG
TGACTGGGACCGAGGAGTATGTGGTCAAGTGGTATCGGAATGGCAAGATAATCACCCCGTGCAAGAACGTCCAAATCACT
GGGAGCAACGAGGAGAACCTGGTAATGGATGCGATGGCCAACAGCGACTGAGGAGCCTAC
>M00285:128:000000000-BF978:1:1106:16650:5731_1:N:0:46
TGGTTCAGGAAAATTAGAAACACCCTGTTAAAAATTATCTTTCATTGTCAGATTGAAAAGAACTTAAATCTATTTTGAAA
AAGGCTAACTTCTGTTCTTATATTGGGGATTTTCTTTCAACTTCCAGTGAAGAAAATCCCATTTGGTCAAAGCTCTAAAG
GACCCCATAAAAATGGCTCTTAGACAACAGCTCATAGGCAACCTGTTGACTCCCAGACTGGACTGCCCTGAAGTCCACCA
TAATTAGCAACCCTGAAGAG
>M00285:128:000000000-BF978:1:1106:22602:5731_1:N:0:46
TCCCATCCCTCGCAGACATATACAAAGACCATTGTGTGAGGAAGACCAAAAGCATAATGGCCGACCCTTCTCACCCCTCC
CACCACCTCTTCACAATTTTGCCATCAGGGAGGAGTCTTAAATGTATCAGGGCAAGAACGACCAGGCTGAACAATAGCTT
CT
>M00285:128:000000000-BF978:1:1106:18818:5733_1:N:0:46
GTCATCTGCACAAGTACTTGTGTGCACAGGTGCAATGAAAAACTTACTTGCAGCAGCATCACAGGCACATAGCATCAGAT
CAGCAGCATTCACAAGAGAAGCATAAATTAATCACAAATTATACATAATTTTTACAAGTAAGAACACAATCAGAACAACA
AAAACAAAGTCCGTTTTAGTTTTCAATCCTTTGACGGTATTGACTGATAATTGTTCACCAATATCGCAGGTGTCCCAGCA
CTCCACTTTCAATTAAATTAAGATTGAATGGTGGTTCAGGCCATGAGATGTCCTGCTCC
>M00285:128:000000000-BF978:1:1106:12898:5733_1:N:0:46
GATCTACACTCTTTCCCTACACGACGCTCTTCCGATCTGGACTACACGCTTTCCCTACACGACTCGCTTCAGATCTGGAC
TACACGCTTGCCGTACACGGCGCGCTTCCGAACCAGAACTCAACAGTCCACTGAACGACACGAAGGAAAGCCGGCTCTGG
AGAGAGGCGTGTAGTGCGCGACGGGAAGGAAGGGAGAAGCGATGGAAACAGAAGTGGGAGAGGAGAGAGAAAGAACGCCG
ACGACACGCGTGGTACAGGACAGTCGAGAGGGGGAGAGTGATCAGTAGTGCGTGTGGACG
>M00285:128:000000000-BF978:1:1106:21922:5735_1:N:0:46
GTCAGTAGATTTCCAAGATGTTGTCAGCAAACTGATGACCTTGCGAGGTATTATACCGGATATCTACAATGCCCCAGTCC
AACAAACTAACTGACTCATTCAACAGCCAGTACATAACAACAATAATGGTCACTTGACATACAGAACAAAAGGGCAACAA
TCCGTTCAGCCTACCGTGCACATTACCTGTCACAAACACATTTATAATAATTCTACTCTCATCTCATTTAATGTCCCTAA
CG
>M00285:128:000000000-BF978:1:1106:19626:5737_1:N:0:46
TGCAGTCAACTGAATGGTAAACAGAAATACTAAGCCAAGCCCTTGACTGCTTTGTCAGGTGAAGTGTGAGATTCCTTGGC
ACTATTTTAAAGTACAGGAGTATTGGCTCCATTGACTTGACCAATACTATCCAGTTAATTAGCATCCCATTTTAAAAAAA
GCTGCTGTTTGTGGAAACTTGCAAACTTCAGGCTCATGAGGTTCTTGCATTACATCAAGACTGCACTTACAAAATACTTT
GGATGTAAAGCACTTTGGGAAGAATTGAAGTTGAGAAAGGTATTGTGTGTATATATACT
>M00285:128:000000000-BF978:1:1106:20384:5737_1:N:0:46
CTACCCCATGTGTGCTAGAGTCCACAGGTTCTATACTGGCTTATCAACCAACTCAGGACCCACAGAAAAGGAAGGGAAGC
AAATCATCCTCAACCCCAAGGGTTAGGTTTAGATGAAGAACCTTAGTTCTCACTGCTATATTAAATCACAGAATCATAAT
GTCATACAGAAGGGAAACAGGCCATTCAGTCCATCACATCTATACCTACCAGTGGGCAACCACCTGTATTAATCCCATCA
TCCAGTACTTGGCCTGTAGCCCTCTCTACCTGGTGCTCATCTAAACACTTAAACAAAGCC
>M00285:128:000000000-BF978:1:1106:9994:5739_1:N:0:46
ACCAGGACAGGCTATTGATGATGTTCACTCCTAGGAAGTTGAAGCTCTCAACCTCAGCACCATTGATGTAGACAGGTGCA
TGCACACCAGCCTCTTTCCTGAAGTTAATGACCAGCTCTTTTCTTTTGTTGATATTGAGGGAAAGGTTGTTGTCATGACA
CCATACCACTAAGCTCTCTGTCTCCTCCCTGTACCCCGACTCATCGTTATTTGAAATATGGCCTACTATGGTGGTATCGT
CTGCAAACTGTTTGAGA
>M00285:128:000000000-BF978:1:1106:27318:5739_1:N:0:46
GATCTACACTCTTTCCCTACACGACGCTCTTCCGTTCTGGACTGCACGCTTTCCGTCCTCGACTCGATTCCGATCACGAC
TACTCGCTTTTCTTGTACGGGTCTGTACTTTGAGGGCGTTGGCATCAGCCGTGCAAAGATTGCGGAATACTTCTTGGGCA
TGAACGCGAGGATTTCCGGAGTAGGTATCCACGGCATTTAGGTAAAAGCCGAAGAGATCCACGCCACAGGGTGGATAAAA
CCCGACAGCGTTCTGCCGAACGGAGGTATGTACAATGCGCGAAAATTAGGGGAGATCAAC
>M00285:128:000000000-BF978:1:1106:10441:5741_1:N:0:46
ATGATTCATATCTCTCCATTCTCTGCATACTCATATGTCTATCCAACAGCCTCTTAAGCACCACTTTCATATCTGGTTCC
ACCACTACCACTGGCAGTCCATTCCCACCACCCTCTGTGTAAAAGGAAACTTGCCCCACACATCTCCTTTAAACTTTCCC
CCTTAAAAGTATGTCCTCTAATATTTGATGTCTAATAACATTTTGTT
>M00285:128:000000000-BF978:1:1106:21509:5741_1:N:0:46
TACATAAGTGGAGATATTTGCTGATGATTGCACAATGTTCAATTATGCTTGCTAATCCTCAGACAATTAAGCAGACCATG
GCTACATGCTGCAAAGTCTAGACAGTATTGAGCCATACGATGATAAATGGCAAGTAACATTTGTGTCACACAAGTGCCAG
GCAACAACCATTTCCAACTGAAGAGAATCTCTAACCAACTACTGCAAAGG
>M00285:128:000000000-BF978:1:1106:16237:5741_1:N:0:46
AGGTCATACCTTCCCCAGAAGAGATCCCAGTGATCCACAAATCTGAAAGCCTGCCCCGTGCACCAACTCTCCAGCCACAC
ATTTGTCTGCCATATCTTCCTATCCTTGCCCTCACTGTCACGTGGCACAGGCAGCAATCCAGAGATTACCACCCTTAAGG
TCTCACTTTTTAGCTTACTTCTTAACTCCCTATATTCCCTCTTCAGGACCTCATTCCACAAAGGCCAGCCCACAAGTAAG
AAGACTATGAAAAAAGGACCACCCTGTGTATAC
>M00285:128:000000000-BF978:1:1106:19801:5742_1:N:0:46
GTTGCTCCACAAAGGGCTGGCATAGACTCAGTGGGCTGAATGGAACCTCCATGTCACTGTAAGATATCCGGAGCTTATTC
ACTGCCAGTTACAAAACCACTCCTGCTCTCCACAAAGTATTTGCAAACAAAGTATAACAGTATTGAAGCTCTGGCTGTAG
GTTTATAAGATATCTCTTGTGATACCTTCTGAAGATGTTTTGTACGCTGCCAGTTGTACTCCCTGCATTCGACATGACAA
GCTGTTGTGTGATGGAGGATCTGATATTTGTGTAAATGACTTATGCTCATTGTACAATCC
>M00285:128:000000000-BF978:1:1106:12812:5743_1:N:0:46
GCCAACCTATTCGACCTACCAAAATGAACCACTTCACATTTATCTGGGTTGAACTGCATCTGCCATTCCTCAGCCCAACT
CTGCATCCTATCTATGTCCCTCTGTAGCCTCTGACAGCCCTCCAAACTATCCACAACTCCCCCAACC
>M00285:128:000000000-BF978:1:1106:25009:5744_1:N:0:46
ATCCTGGCGAAAAAGTCTCTGTCCACTCGATCTATGCCTCTTATCTTGTACACCTCTATCAAGTCACCTCTCGTCCTCCT
TCTCTCCAAAGAGAAAAGCCCTAGCTCACTCAACCTAATCCTCATAAGACATACTCTCCAATCCAGGCAGCATCCTGATA
AATCTCCTCTGCACCCTCTCTAAAGTTTCCCAATCATTTCTATAATGAGGTGACCAGAACTGAACACAGTACTCCACAAG
TGTGGT
>M00285:128:000000000-BF978:1:1106:4544:5748_1:N:0:46
TGCCCAGCCATTATATTAAATGGCAGTGCAGGCTTGAAGGGCCTGGTAGTCTACTTCTGTTTTGTGTTCTTGTGAAAGAG
TCTGAAGTACTGATGGTGGGTCACCTTAACTATGCCTTGACAACTAATGCAAGAATAAAAAATTAAAACAATAAAATTCA
ACTTATTCTCAGCTATGCCCATAGCTGCTGAGAAAGAACTACAAAATCTCAAAAATGCAAGCAACACCTACTCATGAAAC
TCCCCTGGTTAGTCTTTGTTCATCCTTATCACCAGCAATCATAATGGCACTATTCAATGT
>M00285:128:000000000-BF978:1:1106:19133:5750_1:N:0:46
GGCCTTTCATTCTTGGGATATTGTTGTGACCCTCTTCTGGACCCTCTCCAGGGCCAGCACACCTTTCCTTAGATAAAGGG
CCCAAAATTGCTCACAATATTCTAAATGGAGTCTGACAAACACCTTATAAAGCCTCAACAGTAAACCCTTGCTTATAAAC
CCTTGCTTTTATATTTGAGTCCTCTTGAAATGAATGCTAACATTGCATTTGCCTT
>M00285:128:000000000-BF978:1:1106:16002:5751_1:N:0:46
ATGATTTTTTCAATCATGAAATAAATCACTGTCACTTACTATCAAGAATCATATGTGGATTATTTGGATATATTACTAAA
ATGCTCCAAGTTGAAGTGGAAAGGAGAAAGCTGGTGAGAAGAGAAGTTATTTTACTTTATAATCCATGTGTAACATTCAT
CTCAAATGTAAAATAAGTAATTTATAAATTTTGGTAATAGACATTTGAAACGTTTCGCATATAGTATCCTTTATAACCAT
TCCAAGAATTAGCACATTTGAGAAATATTACAATTGTACATTATTTTTCAGGAATTAAAT
>M00285:128:000000000-BF978:1:1106:12278:5754_1:N:0:46
AAAAAGCAGTATTTGCTAAATAGTGAGAGATTGAGTAGTGTTGATATTCAAAGGGACTTGGGTGTGCTTGAGTACAAGTC
ACTGAAGGCCAATGTACAAAGACTGCAGACAATTAGGGAAACAAATAGTATGTAAGCCTTT
>M00285:128:000000000-BF978:1:1106:23788:5754_1:N:0:46
AGCTGCTTTTTGTCTCTGTATATTGTTAGTAACAGACAAGTGGTGGCTCGATTTGGGCATATCTCCGGTGATATTCACAG
ATTCCTAATAGGTTGAGACTTCTGGATCCTCATTTGTATCAGTTTCAAGCTCCTTGATCCTCATGTTGTGCTTTGCTTTA
CAGAATGTAAATCAGTGATATTGGTTCATTGAAATGGAAAATGTATTAAATATGTCAGACATTTGCAAAAGATTAATTGA
AGTCATAAATCACATCTCTTGGCTCTTTCTCTTCTAAAGCATAATTAGAAAAATGAAATT
>M00285:128:000000000-BF978:1:1106:14586:5757_1:N:0:46
CATTCAAGGGATGTAGTTTTCACAGGTTGAACCAGCATTTAATTACCCATCCTTAATTGCCGTTGAGAAGGTGTTGGTGG
CCTGCCCTTTCTCTCTATCTGTATCAGAATTAACGATTTCTATGGTAAATCATCTATCTGTCATTTTGCTTCAGTTTTAC
TCTCTCCATTGGTACAGCCTGATCACCTGGGCATGTCCTGTTATTAGCAACACATAATACATACAAGGAGCACAATCTGA
ATTTAACTGAAGGATTAACCAATTTGACCTCACCCTGTCAGACATT
>M00285:128:000000000-BF978:1:1106:10729:5757_1:N:0:46
CATGCGTATATTTAAGAGTCTCTTAAATGTCCCTAATGTATCTGCACCCACAACCTCTGTCGGCAGTGTGTTCCATGCTC
CCGCCACTCTCTGTGTAAAAAACTTACCCATGACATCCCCGTTATACATTC
>M00285:128:000000000-BF978:1:1106:20379:5759_1:N:0:46
TTTTTTCTTATGAATGCTGTGTGCCATGTGCCTGTGATGCTGCTGCAAGTGAAGTCTTTCATTGTACCTGTGCAAACACG
GACTTGTGCATGTGACAATAAACTCGACTTTGACTTTTTGAGTGACCCACTTAGTGACATCTCACACTGCAGGTGATGTG
GGAGATCTACTGGGAAGATTTGTCGGCACACAGTCCGTCTCTACAAGGCTCTCCTAATAACGCACGTCAAGTTGTTGAAA
TAAATCCGATTCCCCAAGGGGTCTCTGAATCATGATGA
>M00285:128:000000000-BF978:1:1106:16226:5759_1:N:0:46
GAAGAGGGATGAAGGAAATTGACTAAAGAACTCATGCAGCTACATGAGGGTGTCTGCTTGCATGAGTGTTTTGTTTTTAA
ATGAGATCATCCACTTTGCCACATAAGAGTGTATATTATATGGTGAGAGACTGGGTAGTGTTGATGTTAA
>M00285:128:000000000-BF978:1:1106:14324:5761_1:N:0:46
GAGATTATAAAATCCCCCACAAAGCTGTGAAATGAAAATCAACTTGTTAAATTGTGGATTGGCAACAAGGGGGATAAACT
ATTAAAACTAATGAGAGACGCAAGAGACTGCAAATGCTGGAGTCTGGAGCAAAAAACAAACTGCTGGAAGAACTCTTCAT
CTGGTGTCTTGAAACGGTGATTGTCCATTTCCCTCAATGGTTGCTGCCTGACCTGCTGAGTTCCTTCAGCAGTTTTTTTT
GATTAAAAGTGATAAACTGAAAACCAACAGGTTTGAGGCTCCCTTTCAGATTAAGGAAA
>M00285:128:000000000-BF978:1:1106:20636:5761_1:N:0:46
CACATTCACGTGGGCATCGTCGGACCACTGCCAGTTTCCCTGGGCGCCAGGTACATTTTCACTGTGGTGGACAGGTTCAC
CAGGTGGCCAGAGGCAGTGCCGCTGGCAGACACGTCCACTGCGTCCTGTGCCAGAGCCCTCATTGCCCATTGGATTGCCC
GGTTTGGCCTCCCGGCAGACGTTACCTCCGACCAAGGAGCGCAGTTCACGTCCGGCTTGTGGTCGGCAATGGCGCAGCTC
CTGGGTTCCGACCTGCACCACACCACGGCATACCACCCGCAGGCCAATGGTTTGGTGG
>M00285:128:000000000-BF978:1:1106:3874:5762_1:N:0:46
AGCATCAGCATAGTGGAGGTGCACCAGCATGGAATCGGCATGATACTTGATGGATTTGGGATGTGTTTGGCATCAGTCCC
AAAATTCAAATGATTTACGTCAGCTGCTATATAGTAAGGGGCCTATTGCGCAAGTGTCTTTTTAAACAGTTAAGCTCTCA
GGCCGTCAGTTGTTCACGTTTGTACTATAGAGTTCCTGCTTGTTCTTTCTTTGCTGAGGGCATTGGGAACATCCCTTGGG
CTTCATTCACCTTAGCAGTGCTATTCGTTTGCAGTAAGGGAAATCTTGTTTTTTCATTGC
>M00285:128:000000000-BF978:1:1106:21416:5762_1:N:0:46
CAAAGTCACTTACAAACCAGTTATGAAGGTGGGAGTGGTACATAATGGATTTAACTGTTCCCCTTGCCCTGTGTGGCCCA
ACTCCCTGGGGATTGTGTGCAAGGGAGAGAAACCTCTATCCTGTTATCTGGAAGTGTTGTGATGTGGGTGCACGCACTGT
TAAAGTAT
>M00285:128:000000000-BF978:1:1106:16681:5763_1:N:0:46
TGTTAATTCCATCGCCCGGCACTCAGTGCATAAACTTCTATGCCAAAGTGATTCAAGTATTCATCAAGTCACTTCTTAAA
TGCTGTTAGTGACCCAGTTTCAACCCCTCTCTCAGGCAGTGGACCCCAGATACTTTTACCACTCTCTGGGAAAAGAGTGT
CCCTCTCATATTCTCTCTGAATCTCTTCCTCCTTACCCTGGACTTTTGTCCTCTCGTTTTATCTACC
>M00285:128:000000000-BF978:1:1106:23869:5765_1:N:0:46
TCCATGGAAAGAAGAGCTGGGCATTGGGAGAGGGTGAGAAGATAGAGTCAATGCTGTGGGAGATCAAGAGTTGGTGATGA
GGGTGCAAAAAGATCTAGGGTAACGTGGTTTGGAGATAAGCTCCTCTTGACCCATAATCTGCATTGGACAAAGTTTAATA
GATGGATCCAGGTCTTTGTGTCAACTTTAAGCTGCTGAGTTTTAGCTCCAGGAACCTGGCTGACTTATTCTAAAATAGAA
AGGCTGATTTTTGAAGGAACCTACAAACTTGTGTTTAATGAACTCATTTCTTGTATGTAC
>M00285:128:000000000-BF978:1:1106:25082:5765_1:N:0:46
AAATAGCCAGGAATGTCACTCACTGAAAACTGCAGATTAATAAAATGGTCTGATTTTAAAAGAAGAACAAACCTTTATGG
CAAGAATGTTCAGTTGCACTCGGCGAAAATTTGCTCTTAAATGAATGGTATCTAATGAATGGAAATATAGCATCGTCATT
ATCAACAATCCAGTACAAGGACAGAAGGATGAGATC
>M00285:128:000000000-BF978:1:1106:9851:5767_1:N:0:46
GTCAGAAACAAACAATTTTTCGGTAAGGGAAAACAATTGGGTGACCGAAATAACAACAAAACTTCAATCATTTGTAGCCA
GTCGTCATGGATACGGTCATAAAGGAGCCAGAGTGGCATAAGAGATAAAGAACTTCCAGCAAGACATTTCTTTTTAACCA
AGCCACACTTTAAACACTTGGATGTTTGTCCATACTGATATTTTCATCATAAATTATTCAGTGTTATTTTAAACTTTGAA
GACTCTATGACAAATATCCATGATCAAGTACAATTGATGGGTTTGCT
>M00285:128:000000000-BF978:1:1106:17388:5769_1:N:0:46
TTTTAGTTTTTAAAACGCTGTTTTTGCCAAATAGGAAAGCTTTAGCTATATCAGCGACTAACTTTTCAGGGGTAAGAGAT
AAAGTCGAATAACTGCTTCCAAACGACTCAGCACCTTGAATAACATACACTACTATTGTGTTCCAATAGTTACTCCATGC
GTTTTGAGTTGAAAGTGGCAAATCAATGGTTTTAGCTTTTAAAACGCTGTTT
>M00285:128:000000000-BF978:1:1106:16130:5770_1:N:0:46
GAATTGGCCAGAGGGAAACAAAACCCGACAGCAGGAGCTTCAATAAATAGGAAAAAAGGAAGAGATCAGCAAAGGTTAAT
GTGGGTCCTTCACAGACTGAATCAGGGGAAATTATATTGGAGAACGAGGAAATGCTAGAGAAATTGAACAAGTACAGGGA
AGGCGACACAGAAAATCTACTGGAAATAGTGAAGAATGAGAATAAATGAACTCCAAGAAAACATCGTTAGTGAAAAATCA
GTATTAGAGAAATTAATGATACCCGACTTATCCTCGTATTGAAGGAGGTGG
>M00285:128:000000000-BF978:1:1106:21642:5771_1:N:0:46
CCACCGCGCCTTGAGGAAGAGAGTTCTCAGAGTCATAACCTTCGGAGAAAAAAGTTTCACCTCCTCACTATGTTAAATGG
GTCACCTTTTTTATTTTTAAACAATGACTGTTCAAAAATAAAGAGTGGAACTCTGTTCCCACCAATGGAGTTCACCACTT
CTTTTGGATCAGGGTCACTTTTTAGTTTACAGCCATTGAC
>M00285:128:000000000-BF978:1:1106:18913:5771_1:N:0:46
TGGTCATAATTTAATTGCCAAAGCCACATTATTCCCCAAAAACATATTATGTGTAATAATTTGATGATTAAAATTATTCA
TCCACCTTCATTTTCTAAATGTTACTTTTGCTGGATTTCTTTACAATTCATTTAACAGTGCTTGATATCAACGAATTACA
TAACAAACCAGAACAGTATATAGAACCAAGAACAAAGCTTTATGTC
>M00285:128:000000000-BF978:1:1106:5706:5775_1:N:0:46
TACCTCTTTAGGAATCTTCAATATTCACAAATCCATTGGTTTCTTGCTGCAAGTTGCACTCACTTGTCTCCCTTCATTAC
CAACCTGTCCTGTCCCACAGTCCCGTTGATTACAAAATCCTCCGCTTCATCCCAAGATCCCTTTGCGTTTTCACTCCTCT
CTGCTCTGTGACCACATCCAGCTGCACACTGTTGCTTTCCAATTACTGGAGCTCACTTTTCAAGCCATTGATGGGGGAGC
CTTTTGCTACCCACACATGGATTTCCCATGCATAAGTCTTTCCCTTTGCAAAATCCCTCC
>M00285:128:000000000-BF978:1:1106:16591:5776_1:N:0:46
GGAAGGCAACATCTATCATCAAATATCCCCACCATCCAGGACATGCCATCTTCTCACAGCTACCATTGGCAGGAGGTACA
GAAGCCTGAAGTCTCACACCACAAGGTTCAAGAACATTTACTTCCCTTCAACCATTTGGTTCTTGAATCAACCTGCACAC
TCGAATCACTACCTCAGTACAGCAACACTATGACCACGTTGCACTACAATGGACTATGTTTTTGTTCTAATTGTGTTCTT
TCTTGTTTAATTTTGTATAATTTATGTTTTGTCTCTAATGCTTTATGCCTGTCATACTGC
>M00285:128:000000000-BF978:1:1106:6435:5776_1:N:0:46
GTTGCAGGCTATGATGAGTGGGAAAACACAGGAATCAGTGCTTGAGCTCTAACTGTTCCCAATCATTATCAACAGTTTGG
CCGTCACTAAAGATTTCCAATAAATGAAGAAAAAAACTGCAGAAGCTAGATATCTGAAATATAAATTTCAGCAATCTGAT
GAAGAATCCCAGACCTGAACTGTTTCTCATTCC
>M00285:128:000000000-BF978:1:1106:6536:5778_1:N:0:46
TGTTAACAACTGATTCAACTCAGCAACAATGATTGACAAATCAGCCTACTGCCAATACACAGCTTTATTGATGAACAATA
ATCTTCTGCCCAATAGTTAAATGGATAATTCTGAAACACGTATGGGTATGTTAATTTGGGGGGTTTAAAATGGGCGGCGT
GGATTCAGAGGGCTTAAAGGGCCTGTTACCATGCTGTAATAATTTTTTTTTAAAT
>M00285:128:000000000-BF978:1:1106:25763:5778_1:N:0:46
TAATTGCACTGAAAAGGGTGCAGAGGAGATGCACCAGGATGTTGCTCGGGATGGAGCCTTCAGTTATTGGACAGACTGGA
GAGGCTGCGTCTGTTTTCCTCGGAGCAAAGGAGTCTGAGAGGAGGACCTGACAGAGGTATAAAAATTTATGAGGGGCATT
TATAGGATAGAGAGCAGGAAACTTTTCCTCATAGCAGAGGTAATTAAAATGATCGGGCATATGTATAGGGTAAGAAGTAA
GAGTTTTAGAGGGGATCGTAGGAACAAGTGAATTCAAGGTTATTGTTATATGCACCAGT
>M00285:128:000000000-BF978:1:1106:8709:5780_1:N:0:46
CCCTCACACACTGACTCCCTCACACTCACTCCCTCACACACTCACTCCCTCACACACACTCACACACTCACACCCTCACA
CACTCACTCACTCACACTCACTCCCCCACACACTCACTCCCCCACACTCACCCACACACTCACACCCACACACACACACC
CCCACACACTCACCCCCCCCCACCCCCACACACCCACCCCCCCACCCACCCCCACCCCCCCACCCCCCCCCCCCCACCCC
CTCCCCCACCCCCACACCCCCCCCCACCCCCCCCCTCCCCCCCCCCACACCTCACACACC
>M00285:128:000000000-BF978:1:1106:16713:5781_1:N:0:46
AGTTAGTCTCCTTTACAATGGGAAAATCAAATGCAGCTTTTGTGATTGTGTAGCAGAGCACCATTCAGACTGCAGGAGCA
ATCCTGGGCTTCCTGTTCCCTGCCAATTTAATTCTGCATCTCACTCTGCCCCTCTTGTCTATGGCATCGAGCATTAACAA
GGCCACTTCTACATCCTTAGGTTTCTCTGTC
>M00285:128:000000000-BF978:1:1106:23083:5784_1:N:0:46
ACAACCTTTCTAATGCAATGATGTGATCCTCCCACGTATTATTCCCTGTCACTAGATCATCAATGTAGGCATCTGTATGT
TTTAACCCATGAATCACTGAATTGATCATTCTTTGAAATGTTGCTGGGCATTTTTCATTCCAAATGGCAAAACATTGTAC
TCATACAATCCAGAAGGGGTTGCAAAGGCAGAAATCTCCCTTCCTCTCTCTGTTAATGGAACACACCAGTACCCTTTTAG
TAAGTCAATCTTTGTAAGAAATGTGGCCTTCCCCACTCTATCTATACAATCATCCACCCT
>M00285:128:000000000-BF978:1:1106:10263:5785_1:N:0:46
GGTGGGTGATAGAATTTGGGGCTGTGGGGGGCAGGAGTTGATGGTAAAATGGAAAGGACAAAATAGGATAAATAGGATTA
CTATTAATGAGAGCTAACTGGTCAGCACAGACTCAGTGGTCTGAAGAGCCTATGTCTATACTGTAGGACTCTTGTCTGAT
ATCTACTTATAAAATATATCTTTCACCTACAGTTAAACTGTCCCAC
>M00285:128:000000000-BF978:1:1106:15515:5785_1:N:0:46
GGCATACATACCCAGGGTATAAATGCCATGATACTTAGCTTTTTTCCAAATTTGGTATTTGGTTCATTATTGTCATATGT
ACTGGGCTACATAGTACAAGGGAAAAGAATAGCAGAATGCAGAATACAGTTAAAGTGCACTGCATGTAGACAATAAGGTG
CAAGGCCATTACGA
>M00285:128:000000000-BF978:1:1106:24327:5785_1:N:0:46
GGACCTGAGTGTTAATGGCCTAGGAGATTCGGGAGTGAAATTGTTGTCTGCGGATTTTAGGGACCCGGAGTGTAAAATGC
AGAGACTGTGGTAAGTCGCAGACTGTGAGAGATTGTGTTTACAGTCACTGGGTGTCTGACACTGAACATTAATGTGCTCA
GTAATTGTGTTACTGATAAACCTTGGGGATCTGCACCGTCTCCTGTCTCTCTGTGTCCCTCACCCTCAATCTATTTCATC
TTCAGGCTGGAGGGTGTCGGTCTCACAGATTCTTGTGCCGAGGATCTCGCCTCCGCTCTC
>M00285:128:000000000-BF978:1:1106:8906:5787_1:N:0:46
TTCAACTGGCACCTGACAGACCAAACTTTCAACTCCTGAATGAGGCTGAATTTTTCTTTGTATCATTATCTTTATAGCTT
CCCAAATGCACTGCAAGTGACGGCTTAATGTTCCCCAGTTGTGTGCTTGTCACAGTTTCTGGCTGTAATTAGCCAAAGAG
CCCTTTAAGATTGCATCACACTGGCACTTGCTGTCATTCTGAGAGGAACAAGTCATTCGGGAGGCTCAGAATAGAAGGCA
CAACCCAGCAGCTGTGTATAATATCTATGAGGGTAGGTTGCCTGTACGACAAATTTTG
>M00285:128:000000000-BF978:1:1106:10822:5788_1:N:0:46
GCCTTGATTGACTGACTGATTGGCTGACTTTAGTTATTAACCAGGAGATCCCTGAAACAATAACAACTTGTTTGCAATGC
ATTCCTTCCTGGTTAATGCTGTCACCATGTTCCATTCCTAAGATATACACAACATAATAATACCCACATCTTGAGGGCAT
GAAGAAGAAAAAGGAGATCATAGAGATTGGGAAATTATTTCACTGGACAGGCCTTACTTAAATTTGGAATGAGGGAACAG
ATGGGCATTAAAGGCATCTGCT
>M00285:128:000000000-BF978:1:1106:3884:5789_1:N:0:46
TCTCACTGGGACACTTCAGAAACTGCCAGCCTTGTTAATCATGTCAATATGATTGATTGATTTGGAAAAGCCAAACAACC
ATTTGAAGTGCCTTGGCAACAAAATTAGAATCTTTCTTTGTACAATTATCCTTCGAAGATGAGATCTGTAACTGCACACA
ATCAGAACCTTAAATCCAGATTCAAAACTAAAATAATTCATGTAAAATCAATAGCCATAATAAATATGGCAAGTTTTCTT
CTGATGCCACTGTATGTCTAGAATAAAGTGTTCATAGATCAGAGTAGCCCGATCTTACAT
>M00285:128:000000000-BF978:1:1106:25290:5792_1:N:0:46
TTGTATCTACATGCCTGAACCTGCAGTTCTGTAGCTGGGCAGCTCGTTGTCAGCTTGCTGTGCATCAGCCAGGGCCGCAT
AGTCTACAACCAAGGACAGGCTGTGGATGGTCGGTCTGGAGAGCGCATCA
>M00285:128:000000000-BF978:1:1106:7559:5794_1:N:0:46
ATGTGGAAATACTCAGCAGGTCAGGAAGAGGAAGAGAACTAACCTTTCAAGTTGAAGACCCTCCTCTTCACATTAGATGT
GGCTTAACCTGCTGAGTATTTCTGGCATTTTCTGCTGTTTTTATTTCAGATTTCCAGTATCTGCAGTTTTTTGATTTTTC
AAATACTTAGTTTTGTTCTTAGACTTTTTTTTATATAAGTATTAGATTAATTATCCCCAACAGATAATTTGATCAAAGTT
ACTGGGTTTCTGACAGCAATTTCTATAGGCTATTTTTGTTCTTTTTTTGCTGTGGTCTCC
>M00285:128:000000000-BF978:1:1106:14113:5794_1:N:0:46
AATTTACTCAGTCTGGACTTGGAGACATGATGATGCAGAACAGATAACTGGTCGCAAAAGCTACAAGAGTGTTAATGTTG
GTCGAGCTCAAATGCACAAAACTGAAGAACGAACCTCCATTGTGTTTAACTGTATTAAATTTGAAGCTCACATCTGTGGC
CAGAATATGATGAATACTGAAATGTATTATCATTTATAGGAACCAAAAGTGATTGATTCATGCCTGGGAAGCTTCAAAGA
ATACTGATAAAACTTCCAAATATTGTCTGAAAATAATTAATTAGGAAGGAGAAAAGATGT
>M00285:128:000000000-BF978:1:1106:12967:5794_1:N:0:46
NNNNNNNNNNNNNNNNNNNNNNNNNNNNNNNNNNN
>M00285:128:000000000-BF978:1:1106:26860:5795_1:N:0:46
ATGCCTCTCACAATCTTACACACTTCTATTCAGTCTCCCTTCAGCCTGTACAACTCCAGAGAAAACAACCTAAGTTTGAC
CAAACTTTCCTTACAGAATATGCCCTCTGATCCAGGCAGCATCCTGGTAAACAACTTCTGCACCCTCTCCAAAGA
>M00285:128:000000000-BF978:1:1106:15379:5796_1:N:0:46
NNNNNNNNNNNNNNNNNNNNNNNNNNNNNNNNNNN
>M00285:128:000000000-BF978:1:1106:21116:5797_1:N:0:46
TTTAATATAAATCTGCTTGATTATATGCCATGATATATTTAAACACCCAATGAATAAAAGATGTTCTTTGATAAAATTGC
AAATAAATGTTAATCTCATCCAAATTACCTTAGTTGCATTTTTTTAGAATAAATTAAATCAAATAAGTCAGTTTATTTTT
CCCTTTAAATTCAATATATCACAGGTAAATAAAGCAACATAGAAGAAAGTAAAAGTGAACTGAAACACAAATTTCCAAGT
CTAGAATTTCATGGGAAGGAGGAGTAGGGGTTCTCTAGATTGACTGTTGTCTAGTCACA
>M00285:128:000000000-BF978:1:1106:12786:5799_1:N:0:46
GAAAACCTAAAACACAATACAGGCCCTTCGGCCCACAAAGTTGTTCCGAACATGTCCCTACCTTAGAAATTACTCGGCTT
ACCCATAGCCCTCTATTTTTCTAAGCTCATATGTACCTATCCAAAAGCCTTTTAAACGACCTATCGTATCTGCCTCCACA
CCATTGCTGGCAGCCCATTGCATGCATTCACCACTCTCTGAGTAAAAAACTTACCCCTGACATCTCC
>M00285:128:000000000-BF978:1:1106:6632:5800_1:N:0:46
TGTGGGAGGGAAGGGTTAGATAGATCTTAGAGCAGGATAAACTGTCGGCACAACATTGTGGGCTGAAGGGCCTGTACTGT
GCTGGAGTGTTCTATGTTCTAAAGGGTCTGTTTCTATGCAAGCTGGCTCTATCACACAGCAAGGTCCCATGAGTGACATC
CAGCTGCTCCAGATGTTGATGGCATGAGGACAGTGAAGAACAGCGGCCCAGTCATTGATCCCATTGGCGATGTCAAGGCT
GTCGGGGTTTCCCAGGAGAACCACCACTCCAGCCTGCCTGCATCGGGATTTAGAGCCACC
>M00285:128:000000000-BF978:1:1106:24843:5805_1:N:0:46
TGCCTAAAACTCAAGAGAAGAGGCTCTTCATAATCTACTTGACATTCTCACTGACAATCTATCATTATCATCACCCCTTT
GATTTGATCAACAACAGACACCCTCACGACCGTCTGTATTGCTGCATCATCACAGTGGTATATCAGCTACAGCCTTTAAA
TGCAACTGCAGTGAAACTCTGTTAACCTGGCATTGTCCGGATTTCGGTGGTGCTCGACTGGAAAATTTTCAAGAATATTC
AGTGTTATTCCAATGAACATGTAACAGCCCAGGGCTCTGCTATGTTGAAAGGGAGTGTGG
>M00285:128:000000000-BF978:1:1106:5341:5805_1:N:0:46
TGCTGCCTTTGTGGGTTGATGTGCTAATTCTGATCCAAGCTACTCAAAAGATTATTTTATGGATCCATTTGCAGAATCTC
AGACCTGACAAGGATTATTAAATTATATGGATAAAACTGTCAAAGAAGTGTGCATTCTAGGCTGGAAACATCATCCTGCA
ATTAAGTGACTGGGATAGTGGCAATTATACTTAAGTGCAAATGAACGTATAAGAAGAAAGCACAAGAAACAGCTTCCAGT
TGGTTTTCTATGCTGCTATGTAAATGCAGTGGCTGACACTCTGTTGAATTGACAAGGTC
>M00285:128:000000000-BF978:1:1106:21015:5805_1:N:0:46
TAAGGCAATATCCTCTCATATGCTTCATTGACAAGGTGCCACATGAAAGACAATTGTCCAAGATAACAGATCTATCCTGG
GCCCAACACATCAGGACCTGATGCAGGGTTTCGATCCAAAACGACAATTCCTTTCCTCCCACAGATGCTGCCCGACCCAC
TGAGTTCCTCCAGCAGGCGTTTTTTTGTTGGGTCAGAATTAA
>M00285:128:000000000-BF978:1:1106:19549:5807_1:N:0:46
GCGGCATCCCTGGCAAGGCCCCATTTATTACCCACCCTTGAGAAGGTGGTGGAGGTACCACAGGGCAGTATGTGGAGAGA
GTTCCAGAGGTCAGAGCCAGAACTGATGAGGGAGGTATTTCTACTGAGGAAGGGCAGTGAAAATTCACCAGATTGATTCC
TTGGAGGGTGGGTTGGTCTTGTGAGAAGCGATTAGGCAAACGAGACCAAAACTGTC
>M00285:128:000000000-BF978:1:1106:4483:5808_1:N:0:46
CATTTCACTGTGTGTTTCGATGTGACTAATAAAGATATCTTCAAATATGCAATGACATTAATCTCTTTTCTTATTTTGTA
ATAGAGCAGTGCAGCATGAATACAGGCCCTTCGGCCCAACGAGACCATGCCGACCATGGGGCCCACCCAACTAGTCCCAA
TTTCCTGCATTCAGACCGTATCCATCCAAGCCCCGCTCCTCCATGCACCTATCCAAGTGCTTCTTAAATGACACTGTTGT
ACCTGCCCCAACCACTTCCTCTGGCAGCTCGTTCCATATACTCACCACC
>M00285:128:000000000-BF978:1:1106:10754:5808_1:N:0:46
GATCTACACTCTTTCCCTACACGACGCCCTTCCGACCTGGACTACACGCTTTCCCTCCTCGGCGCCCTTCAGATCAGAAC
AACACGCGTTCCTTGAACGAAAAGCGACAGCCAACGTGGAGACGACCACCATCCCGCACTCCAACATCGCGACGATGAAC
ATCAGGCCGCCGTAAGCCGCGAAGACGGCCATGCCCAGCGCATGCCGGTGGACAGTCAGAAGGCGGACCTCGGCAGGGGT
CAGGTTGGACCGGCCATTGGCGGAACAAACGAGGGACTCATCGGAGCACGGAACGGTGTT
>M00285:128:000000000-BF978:1:1106:17650:5809_1:N:0:46
AACGTGAACTCCAAGCTCTGGCAGACAATGAGGGTGTGAGCAGCCTGCAGCGGAGAACTGAGATGTGCTGGTAAAATTGG
GAGACAGCTGAGAGCTGGTCTCTGTCTTTCACATCCAGCAGGACACTGTGCCTGCCCCGCAGGTGATATAT
>M00285:128:000000000-BF978:1:1106:10889:5810_1:N:0:46
GATCCCAGAACAGATCCCTGAGGTACACCACTAGTCACTGACCTCCATGCAGAATGCAACCCTTCAACAACCACTCTTTG
CCTTCTGTGGGCCAGCCAGTTCTGAATCCACACCACAATGTCCCCTTGGATCCCATGTCTCCTTACTTTCAATAAGCCTT
GCATGTGTACCTTATCAAACACCCAGCTGAAATCCATCGCACAACATCTACTCTGCCCCTTCATTGAAGTGTTTAGTCAC
AGCCT
>M00285:128:000000000-BF978:1:1106:11060:5810_1:N:0:46
GGCTTCTGGCAGTGGCACTGAGGCTACAAGGAGAAGGGGTGGTCAACCCCTCTGTGGATATAACGACTTCCATGTTAGTT
TCAGCTGCTATCCCACGTTCCTGACCCCGGTGCTCCTGATCCCGATCCCGCTCTTGGCTCTGGGTCCGGCCACACACCCA
GCTCACGTTCCGGACCTCCCCTCTGACGTCAGCCCCGGCCAACCCCGGTCCCCAAATGGCT
>M00285:128:000000000-BF978:1:1106:21480:5810_1:N:0:46
GGTTTAGTGTACAAAGTGCCAAATCAATTTATACTGCTTTGAAAACGCTGTTTTAACCAAATGGACAATCTTCTGATATA
TCAGCAGTTAACTTTTTACGGTGAAGAGGCACAACAAATTCATGTTACCAATCGATTCAGCACCATGAAATACATACAGT
ACAATTGTTTGCATCAACTTTCAGCTTAGGTTTAGTGTACAAAGTGCCAAATAAATTCTTACTGCTTTGAAGACGCTGTT
TTAGACAAATAGATAATCTTCTGATATATCAGCAGTTAACTTCTTACGGTGAAGAGGGAC
>M00285:128:000000000-BF978:1:1106:7558:5811_1:N:0:46
GATCTACACTCTTTCCCTACACGACTCTCTTCCGATCTGGACCTCACGCATGCCCTCCACTGCTCGCTTCCAATCTTGCC
CTCCACCACGCCCTCCAGGGCGCGACTAAAAACTCGACCTGCACAGAGTCGCTTCGGAGATGGGATGAAGAGTATCTACC
ACATGGCAGGTAAGTGCGAAATTTGAGAGTGGCACGTGGTCGGAAGTAGATGAACAAAGACAGAGGGGTATCAGTGCAAC
TATGGCGGGCATATAACAAGAGACTAGGAAATCATATACACAGGTGGTTGAGAGGGCT
>M00285:128:000000000-BF978:1:1106:24816:5812_1:N:0:46
TCTGGACTCAATACTGAATTCTACAATTTCAGTAACTTGGTTTCTCTGTCTGTCTCAGCCATTGATCCGTGATATTGGCT
CAGTGTGATTGCTTTATTTTCCCCTTTTTCTGTTTGCTTTTCCCTGTTTTCGGCCTTCTCCTCTGTTTTTCACAGCTCCT
TGTCACAATGTTGATTAAAGAGTAAGCTCACAGAGAAC
>M00285:128:000000000-BF978:1:1106:8123:5812_1:N:0:46
ATGGTGGGGGTCCTCAACCATGGATGTCACCTTCCTGAGACATCGCCCCTTGTAGATGTCCTCGACGATGGGGAGAGCTG
GTGTTGTAGATAGTGTGGAGGACTGTTGGAGCTTACAGGGGGATATTGATAAGATGCAGAACTGGGATGACATGTGGCAG
ATGGAGTTTAATCCAGAGAAGTGTGAGGTGGTGCACTTTGGGAGGACAAACTCCAGGACGGAGTATAAGGTAAATGGC
>M00285:128:000000000-BF978:1:1106:9146:5814_1:N:0:46
ACCTGGATGAGGACGTTTCAGTCACAAATAGAAAAGTGTTCGATTATCCTGGAGGACATGGTGTAAACAGGTAACCTGTG
AGTGGTATAGACATTTATGAGGACAACCGAAAGGGTAGACGGTAATTAGTCACCATTTTTGGTCGTGTGTTAACCGGGAG
GGCGAATGTTTGAGGTGACCCGTTGAAGGTTTAGAACGAAATTCTGTGGTTGGAATGAGAAACCCGACGCCCGAGGGGGT
GGCAGAGCTTGGGAGAGGATGAAATTACAATCGGAAATCACTTGGTATTGATTTTATCTT
>M00285:128:000000000-BF978:1:1106:6022:5816_1:N:0:46
NNNNNNNNNNNNNNNNNNNNNNNNNNNNNNNNNNN
>M00285:128:000000000-BF978:1:1106:11639:5819_1:N:0:46
ATATAGTATGTGTGTGAGGTTAATTGGTGCAGCTAATCTAATAAACAATTACCTATTGCTTTTAATTGGACAGAGATTGG
AAAGAGCAATTATTTATTATTGTATTGCTGCAAATTCTGAGTGTATTTTCTAACATTTACTGAATCAGTCAATGGTAAGA
ATATTTATGAGAAGACCAAAGTAACAGCAGCAGGGTTATCAGTATC
>M00285:128:000000000-BF978:1:1106:3948:5819_1:N:0:46
TCTGTAAATGTGAGAGTGGAGGAGATGAAAGGTGGCAAACCTTCAGTGAAAAAGAGAATTTTGGTTATTTGAAGGCTCCA
ACTGCATAGCCCAGGAAATAATCTCAAAGAAAAACAACACTCTTGCCAAGAAAAATGGACTCAACCCTTCCAACTTATCT
GATTTACTTAAGAGGCCTCAATGTATCTTACAAACCTGTCAGTTTCTCATCTTGTGTGCATGGACATTTTAAAAAGCTTT
GTCATTGAACAACATTGGCTCTCACTCTGATCCTGTCCATTTACCAAAATAAATTAACAC
>M00285:128:000000000-BF978:1:1106:18959:5823_1:N:0:46
CGGGAGGGTTGGAACCTGCTGTCGACGCTGATAAACTGATACCGTGGGAAAGCAGGCTGGATTTCCAACTCAGTGCAGCC
AACGCGACTCTCCGAGTAGAAGGGTGTTCGGCGAGAGCGAGCTAACTAATAATGAAACGGTCTGTTGAATTCAGCTCCTC
GGACAGTGAACTAGACATTGAAGATGAAAACGGGTAAATTATTCCTTTACTCGTTATTTCCCCTGAATTATGACTGGGTT
TATAGTTAGTGAAGTTCTCCATGGTTACTAGCAGATATTAATTAAAATGTAATGCAATTT
>M00285:128:000000000-BF978:1:1106:8069:5830_1:N:0:46
CAAACAAATCAATTAAAATTAACAAATACATAACGAAAGCTCAACTAGTTGCCTTTCTCCAAATGTCTCCTATCCAGTTT
AATTAGGATTGCCACACTTGCACAGATTTTAATCTGGCACAGGCACAGAGGCAGATTTCCCAGCCTGTAATGAAAATCAA
AAAATACTGCCGGTGCTGGAAACCTGAAATGAAAATAGAAAATGCAGGAAACAATCAGCAGGTCAGGCATCAACTGTGGA
AAGAGAAATAAAGTTAACATTTCAGGTCAAAGACCCTTTGTCAGCACTGTAGCCATGTT
>M00285:128:000000000-BF978:1:1106:27521:5831_1:N:0:46
AGTGTGGCCTGTTTCTGTGCTGTATGATTCTATGACCCTACGACTTGTGTTCTTTCTTGTAAGAATTATGTATAATTTAT
GTTTAATTTATGTTTTTTCTTGTGAATGCTGCTTATCTGATGCTATGTTCCTGTGATGCTGCTGCACGTGAATGTTTCAT
TACACCTGTGCACATACGGACTTGTCCATAAACTCGACTT
>M00285:128:000000000-BF978:1:1106:23640:5831_1:N:0:46
CTCTCTGTACAGGTTCCACCTTCCCCAGAAGAGATCCCAATTATCCAAAAATCTAAATCCTTCTACCCTGCACCACTCTC
TCAGCCACGTATTTAACTGCCTCCTCTCCCTGTTCCTAACTTTCCTATCACGTGGCACCGGGAGTAATCCAGAGATTACT
ACTCTTGAGGTCCTGGTCTTCAGCTTTCTGCCTAGCTCCCTGAACTCCCTTTGCAGGCCCTCATCCCTCTTTC
>M00285:128:000000000-BF978:1:1106:7809:5832_1:N:0:46
GATCTACACTCTTTCCCTACACGACGCTCTTCCGATCTGATCTACACGCTTTCCCTACACGACTCCCTTCCGATCTGGTT
TACACGCTTGCCCTCCTCGGCCCGAGTATCAGGTGGACCGCCCCTTCCACCCCGAGGCGGCGCCCGTGTGTACGCGTGGA
TCGTTCGCCGCTTGTTCCTTGCTATGCTTGAGCTTTGATCCGCTTCTCGGTGTGGCCGCGCGTCGGGTCGTGCGTGGGAT
CAGCCCGGTCCTCGTCATGCGTCGCTCAGTCTTGCTTCGCAGTCGCCGCTCGGCCGCT
>M00285:128:000000000-BF978:1:1106:17686:5833_1:N:0:46
GGCGGATGTAGAGTGCATGGACTAACCCCAGCTTGGGAAGTGGGGAGTGTCCCTTCACACCCCTGACCTGTAGATAGGGG
GAGAGGTAATGTGGCGGATGTAGAGTGCATGGACTAACCCCACCCGGGGAAGTGGGGAGTGTCCCGTCACACCCCTGACC
TGTT
>M00285:128:000000000-BF978:1:1106:14103:5833_1:N:0:46
CTGTTGCTATATCTGATATTAACTGTTCAGGGGTAAGAGGGTCAGTGAAATAACTGTTACCAAACGACTCAGTACCTTGA
AATACATACACTACAACTGTTTTCCAGTAGATACTTCAAGCGTTTACTGAAAACAGTGGCAAATCAATGTTTTTAGCTTA
TAAAACGCTGTTTTAGCTAAATAGGAAATCTGTTGCTATATCTGATATTAACTGTTCAGGGGTAAGAGGTTCAGCTAAAT
AACTGTTACCAAACAACTCAGCA
>M00285:128:000000000-BF978:1:1106:27216:5833_1:N:0:46
TGCCCTCAGCCCCGGACGTTCGCTGAATCCGGATCTCTGCTCAGCCGCCGTGTGCTCAGCACCCCCCTCCCCGGATCCCA
ACGCTCCCCCGGTCTCTGCTCCCCCTCGCTCTCTCTTTCCCTCTGTCTGCAACTCTGTCTGTCTCTCTCTCTATCTGTAT
CTGTCTCTATCTATATCTGTCTATCTGTACCTCTCTCTCTGTCTGTCTCTGTCTGCATCTCTGTCTCTCTCTCTATCTGT
ATCTGTCTCTATCTA
>M00285:128:000000000-BF978:1:1106:21594:5834_1:N:0:46
CATAATATTACTCAATTCAAAAGTCCAACATACATACATAGGTTCATTCCTATGAATGGCAGAACTAGTTTCCTCTCTCT
CTCCACTTTTAGCAATCATTCTTTTGTACCAGTCTTATGTGCTTTTGAGGCCATTCATTACAATACTGTGAAGGTGTGGT
TACCAAATCAAGTGACTTTTGTGTATTTTCCTTCTTATGGA
>M00285:128:000000000-BF978:1:1106:12490:5836_1:N:0:46
ACCCTCACCGAGGGATTCCAGACCCCTGCCTCCTCCCTCCCACCCACCTGTCCAGATGTTGCCGTCAGCCCTGCTAGACT
TCTGACCCCTCAGGCCAAGGGAGGGAGAAACTTGAGCCGACCGGCTGACCTTGGACAGAGGATCTCCTCCCGTTCATTCA
CCACTCAAAGCACAGCCCTGCACTCTCGACGGGCTGAAGGAGGTTCCTCGTCAGAGGTT
>M00285:128:000000000-BF978:1:1106:9579:5837_1:N:0:46
TGGTGTCATCTGCAAACTTACCAACCCATCTCTCCACTCCTTCATCCAAATCATCTATCAATATAACAAAGAGTAGAGGC
CCCAGAACCGATCCCTGCGGGACTCCACTAGTCACAGCCCTCCAATCCGAGGGCACTCTCTCCACCATAACCCTCTGCCT
TCTACAGGAAAGCCAATTTCTTATCCA
>M00285:128:000000000-BF978:1:1106:6960:5838_1:N:0:46
ATAGGAGTACAGGATGTGATATAAAGAAGTTGGAATGTGGGTTGGTGAGCATTGTGCTCACTCTAACTGTACACATCTGT
TTGAACATTGAAAACTTCAGAAGTCTGAGAAGTGCCCTTATATACACAATATGTGATTTCTTTCATAACTGCTGCTGATG
CTGATGTGGGTCCATGTGACAGTTGACCAATTGTTCCTTCACAACATTTTGCATCCACCGTAATTCCTGCTTGGGAGGTG
TGTAAAGAGGTAAGTGAGTACAGCATTGGTGTAGTTCTTGGTTTGGGTGCCATCGAGGA
>M00285:128:000000000-BF978:1:1106:25846:5839_1:N:0:46
AACATCTGGGGGAACCCTAACACCCCATCGCTACGACCAAACATCTGGGGGAACCCTAACAACCCACCGCTATGACCAAA
CATCTGGAGGAACCCTAACAACCCACCGCTATGACCAAACATCTGGGGGAACCCTAACAACCACTCCCAACAGCTTCACA
AGATACCTTGGGAACAGCATTTCCCGATGCTGTTCTGGTTAAGGACTGACACA
>M00285:128:000000000-BF978:1:1106:26225:5839_1:N:0:46
GGAAAGCAACACTAGGGGTGTGTGTTACCTGAAATTGGAAAATTCAATGTTCATACCTCTGGTTGTAGGTTACCCAACTG
GAAAATGAGCTTACATGTATTTTCTGCAGTTGTTCCTTTCTCTTCAAATGAATAGGCTGGCTTTGCCAATGCTTGGTCTA
ATATGGAGATGCAATGTTTCGATGGAATAGTCAGCCTTCTTCGTGGATCCTGTAGTTAGACTTTTAAAGTCTATTGGAAG
ACATAGGTAAGT
>M00285:128:000000000-BF978:1:1106:18905:5846_1:N:0:46
ACCGTAGGAACTTCTGCAGCAATATCTTGAGACTTTGATGCACGTTTTCTAATGTGCTTAGTCTTGTGTCTCCAGTAATG
GATAATTTTCGCCTCTGCTCATTGAATT
>M00285:128:000000000-BF978:1:1106:21579:5846_1:N:0:46
TCAGAGGAGATTTACCACGATGTAGCCAGGATTGGAGAACATGTCTTATGATGATAGGTTGAGTGAGATAATGATTTTCT
CTTTGGAGAGAAGGAAGATGAGAAGTGACTTGATAGAGGTGTACAAGATGATAAGAGCCATAGATCGAGTGGACACTGAG
AGACTTTTTCCCAGGGTGACAATGGCTAACACTAGGGGGACATAAGGTAATTGGAGGAAGGTATAAGGGGGATGTCAGGG
TAAAGTATTTTTTACACCGAGCGTGGTGGGTGTATGAAACACACTGCCGGCACAGGTGGT
>M00285:128:000000000-BF978:1:1106:5287:5846_1:N:0:46
CAAGGCCGGCATTTATTGTCCATTCTTAATTAGCCCCTTAGACTGCGATAACATTGGCATCGCTCGCTGGGCCTCTTCGA
AGAGTCAATTCCTATAGAATGGATCAGGAGTCAAATACAATCCGG
>M00285:128:000000000-BF978:1:1106:15565:5847_1:N:0:46
GAAAGAAAGGGATGTTCCCAATGGCTTGTCCTCATCTTGAGATCCAGCCTATTCTGGGAAACTCACCTCAGGAAGAAGAG
ATTGGACTTGGTGCACAGCTTTATTGCATTGACACCAGATTCAGAGGGTTAAATTATGAGGATCTGTTGCATAGATTTTG
GTTGTATGCAGGGAATCAAGGGATATGGTAATTGGTAATTGGTTTATTGTTATAGAACACTACAGGCTCTTTAGCCCACA
ATGTTGTACTGACATTTTACCTATCTAACCCCTTCCCTCCCCCCCCTCCCCCCCCCACCC
>M00285:128:000000000-BF978:1:1106:17657:5847_1:N:0:46
TAAACATTTGTCAAGGCATAAACCTGTTATTGCAACAGAATGCATTACCAGTTACAAAATGCTTGAGTGAAAGTTATCAT
TTTGGATTTCAAAGATAGTAGATGTGTGACTATGTGCAGCAATTTATTTATTCCTTTGAC
>M00285:128:000000000-BF978:1:1106:26749:5849_1:N:0:46
AGCCCATTTTTTCAGAGTTGATACAAACATGAAACTATCTCATATGATTTTGAAATAAAGAACTCAATCTCAGTATTGCT
TTTGTAAGAACATAAGAACCAAAGTAAAAAAAAATAAGAACAGCAGTCTATTCCACCACTCAGTTACTTGTACCTAAACT
GAATTGTAACATTATTTATTTTCTTTGGTTCCATTTTAATTAATACCCTTGATCTAGAGTTGATTTATATTAATTTTGAT
GCTTTGAAGTGATTCACTAGACTCAATAGATT
>M00285:128:000000000-BF978:1:1106:10437:5850_1:N:0:46
GGGGTATAAGAAACTTGTGCTAGCTGGATGAGTGCAAGGAGCGAAGTGCTGGCTTTTGGTTCCCCGGAGCCACCTCATTA
CTATTTAAGCCACTGATGTCACAATACAGAGGGGAGTAGTGATGGATTGGTTTGTCTTTGGCTGTGCCTGGCGCATTTAA
AGTCCACTGTAGTCTTATCCCAGAATAGGACAGTTTCTAACTTTGCAATGGAGAGTGACGACGGACAGGGTCAATTCAGA
ATCGGAATCAGAATCAGGTTTATTATCACTGATATATATCGTGAAATTTGTTGTTTTGTG
>M00285:128:000000000-BF978:1:1106:8595:5850_1:N:0:46
TAAGCTACAGGGTGGTCAATCTCATCAAGGTCACTCTTCAGCAACAACACAGCTCCTGCAGCTTCATCACTGGCATCTAC
TGCTAATGAAAATGGCTTTTCAAAGTCAGGTGACTTGAGCACAGGATAGTAACACAAAATGGCTTTTAACTTCT
>M00285:128:000000000-BF978:1:1106:12947:5851_1:N:0:46
TTTTAGTTTGTCCCCATTTGGATTTATGAGTTAAAGCATAATCATCTGCCAACCTAGCAGTTTCTTGTAAAGTTTCCACA
TCCTTTTCATTTAGATATGCAGCTATTTCAGCTGGTACACATCTTTTAAAGTCTTCCACTAAAAATAATTCTGTCAATTT
AT
>M00285:128:000000000-BF978:1:1106:8560:5852_1:N:0:46
TGTAAATCTGTTGCAATTCTACTTTCAGCACACTCCCGCATCAAATAAGGGTACACCTTGACAGGCACCTCCGTAAAATG
CAGGGTGATTCA
>M00285:128:000000000-BF978:1:1106:23844:5853_1:N:0:46
TTTGTCCTTTTTGTGAGAGGGATATAACTGGGCAATTTTCCACATTGCTGGGTAGTTGCCAGTTGTAATTGGATTGGAAC
AGCTTGGTATGCAGGTTTTCAGCATTATGATTGGATGTTGACTGGTCCCATATCTTTTATTGTAACTAGTGCTAAGAGCC
ATTTCTTGATATCATGTGGATTGATTCAAATTGGGTAAACACTAGCTTCTTTCATGGTGGAGATCTCAGAAGAAAGCCAA
GGTGGATCATCTATTTGACATTTCTGGCTGATTGTTCCTGGAGCTGCATCCTCCTGTTG
>M00285:128:000000000-BF978:1:1106:4131:5853_1:N:0:46
CAGTGTTATGTAAGAAGTTTTTAAGGTGTACCTTAAATGAGGAAAGAGGGGTTGGAGGTCAAGAGGTGTAGGGCCGGAAC
CCTAGAGTGTTGGACTTCAAAAACATGCCAGCAATTAAAATAGCGAATGATCAGGAGGGCAGAATTACAGTAGGTC
>M00285:128:000000000-BF978:1:1106:18505:5854_1:N:0:46
AGATGTTGATCTTTATTTATCTTTGTTTAACGACATTAACACTGCCAGACAAACCTAATGTTCCTAATGAAGTAAGACTT
TATCATTAATCACCATTCTCATGTTGTTAATGAAACCTGCCATAGAGCAGTGTAAGCTTAACCTGAGCAATGTCAGAATT
>M00285:128:000000000-BF978:1:1106:17438:5855_1:N:0:46
TAAGGGGGATGTCAGGGGTAAGTTTTTTACACAGAGAGTGGTGGGTGCGTGGAACGCACTGCCTGCAGAGGTTGTGGGGG
CAGATACATTAGGGACATTTAAGAGACTCTGAGACACAAGAATGATCGAGAAA
>M00285:128:000000000-BF978:1:1106:5642:5857_1:N:0:46
GGATGCTGATTGATCTGCTGAGCTTTTTTTTTATTTCCTGCATTTTCAGTTTTTATCTCACACCAGCAGGGAGATGGGCA
CCTTTGGGGCAGAGGTGGGGCACAGAGGGTGTAGATTGGGAATGGTCAGTGGGTGATGTTAAACTAAACACGTTTGAACA
CGACAATTTTTTGATAAGTGGACTAGTGAAGTGAACTTATCATCAATGCAGTATTTAATTTCCCATGATGTAAGTACTAG
CACCAATGAGACTGTGTCTGCTTCATTCCCTCTTATACATCCCAATATTC
>M00285:128:000000000-BF978:1:1106:11794:5858_1:N:0:46
GTAGAAAGAATATACTTGTAATAGAGGTGTACAGTAAATATTTACTAGATTGATTCCAGGGAGAGAGATTGGGTATACTG
AGACTGTATTCTATAAGGTTTAGATGAAGGAGAGGAAAGCTATTTGAAGCCTACAAAATTCTTCCAAGACTTAACAGGTT
GGATGCAAGGAGGATGCTTCCCCTGGTGGAGGCGTTTAGGACTGGGGTGACGGTCTCAGAAGAAAGGGTTGGCCTGTTGG
GACTAGATGAGGAGAAATTTCTTCACTCCGAGGGTGGAGAATCT
>M00285:128:000000000-BF978:1:1106:3954:5858_1:N:0:46
TAATTTCGTGAGTGCATAAGCGAGTAGGGCTCCTAAAATAGAAACGAATGAAAATGCGTGTACTGATTGATGCTCAAGGT
GAAACCGTTTGGTAAATTGAATTATATATGAATCTTGTCTCCCAAAAAATAAATAACATATATTAATTGCCCAATAGTGT
AATCTCAAATTAGGCAAGGCCATACCACCATCTTTTTTAGTTTTTGTAAATACTTCCTACTTATCCCTGGGTTTATATTC
TGCCAAATATATGAAAGAATTTTAGTATCAAAACCATCACGAAAGATTTAGAAACGAATG
>M00285:128:000000000-BF978:1:1106:6009:5858_1:N:0:46
AAGAACTTGGGGTTTATCTGTTCAGGCTCTGGGGAATTATTTCCTCCAGCATTTGATTGTACAGCATCTGATAAAGATTC
TGACTATCTGGATTATGTATGCCTCGCCTAAATTGAGACATTTCCATCAAATCGCCCTTCAGCCTCCAACAAGATCGAAG
AGCACACGTCTGAACTCCAGTCACTCCGCGAAATCTCGTATGCCGTCTTCTGCTTGAAAAAAAAAAACAGAACACAAAAA
AGCACACAAAAAGCAAGTGCACATCGATATTGACGATCAGTAACAGTACGGCAACGC
>M00285:128:000000000-BF978:1:1106:18248:5859_1:N:0:46
GAGATTATCAGTGAGAGTTCAGGTGAATCAAGTATGAGGTTAAAATTGTCAGCAGATTATTGAGTTTGGTTAGGTTCTGT
TTGTCAGATGGGATGGGGATAGTTACGGTCATAGACTTGTACAGCACAGAAATAGGCCCTTTGACCCACCACGTCCATGC
TGATATTTTTGCCTTGAGGCTAGATTGGGGTAGTCATTTTAGAGGTGTGAATAGTAAAATTGGGGGCTATAATTGCTAGT
CAGT
>M00285:128:000000000-BF978:1:1106:9355:5861_1:N:0:46
TTTCTGAGTCAAAACCACATATACATACTTTTTAATTCTTCAGCTTTGAGGTTATTTTTTAATTTATTTAATATAACAGA
GAAAGGCCTATGTTCATCTTACTCAGTCCATTACTCCATGTATTTTGCGCTCTGTCTCTCTCTCACTCTGTCTCTTAAGC
CCTTCTCTGTCCCCATATCTCTGTCTGGCTGTCGTTGTCTCTCTGAATCCCTTACATATCATTCGACTTCAGTTTACCCT
GATGTCTGTGTTTGTGTCTCTCACACACACACACTCTCTCTCTCCACCTCTCTCTCTCTC
>M00285:128:000000000-BF978:1:1106:20928:5861_1:N:0:46
CTTTTAACATATATCAGCTGGATTTATAATGTGGGAAGTATATTAATATTCATGAGAAATGTATCTCCTTTGTTCAGTGG
TGAAAGCTATTTCACTAGTAGAGCAGAAAGGGAAATCATGTTTATGATGTTAATTGGATCATTTCCTGTAAAGTCAAGCA
ACATGTATCATGTTAACACAAAGCAGCCAATTGGAATGTTCTGAGCTTAGTTCACTCAAATCAATAATATTGTAAGCCTC
TGGCTGTCCCATGGTAATGAAAGTGATAGAAAGCAGTATTCTGTTGCCTCCACATTGTA
>M00285:128:000000000-BF978:1:1106:14191:5862_1:N:0:46
GTTCCAATCCTACAGCCTTTTTCTCAACACATCTGGTTCCATGGTAGAAGTGAGGAAGCATGGAATCAACTATACTGTGT
GTGTGCGCGCGCGTGCACCTGTATATATGTGTGTGTGTGCATGTGTGTGTTTGTGCGTCTGTATCTGTGTGTGTGTGCAC
CTGTGTGTGTGTGCCTGTGTGTATGTGTGTGCTTG
>M00285:128:000000000-BF978:1:1106:24609:5863_1:N:0:46
GATCTACACTCTTTCCCTACACGACGCTCTTCCGATCTGAACTACACTCTTTCCCTACACGACGCGCTTCCGATCTGAAC
TACACTCTTTCCCTACACGGCGCGCTTCCGAACTCAACCTCCCTCTTTCCCTAAACCGCACCCGTCCACTACACAACGGA
CCACACCCTGTGCCGAACCGGGGCACAGCGCAGGGGGAAATTGCGGAAAGAGACAAGCAGGTAGGACACGACAGCTGCAT
AGACCGAACAGCGTGTCGAAACGAGCGAGGACTGGGTTCCAGTCGGAGGACAACAGTTGC
>M00285:128:000000000-BF978:1:1106:8976:5867_1:N:0:46
TGCAGATTTTCTTTAACCAATAATTTTTGGCCTAAGCACTGGAAGATTATCTTGAGTTAAAACCATAGAAACCATAGAAC
AATACAGCACAAAGCAGGCCCTTCGGCCCACTAAGTTGTGCCATCCTTCAAATGTCTCACAATCTAACTCTTTCCTCCCA
CATATCCTGCTATTCCAGATCGGAAGGCACACGTCTGAACTCCAGTCACTCCGCGAAATCTCGTATGCCGTCTTCTGCTT
GAAAAAAAAAAAAGAAACAACACGAGAAATAGCAAATGATATTCAACGGATAATAAACA
>M00285:128:000000000-BF978:1:1106:8306:5868_1:N:0:46
CTGCCGACTCCATGACACCGCTCCCTCCCATACACACCTCCCGTCCTCGTTATCCCGTCTCCGTGACACCCTCCCCATCT
CCCTCATCACCGGCCACGTGACGCACTCCGGCCCCTGCACTCCTGCCCACCTCTGATCCT
>M00285:128:000000000-BF978:1:1106:11876:5868_1:N:0:46
CCGGCACCTCCCTAATGGACTTTGTATTTTATTTTATTTTCTAACTGTCGTTCTTTCTTTTAAAAATGTTTAATTTCTGT
TAAATGTATGTTTTTCTTGAGAATGTCGTGTATCTGACGCTCTGTGCCTGTGATGCTGCTGCGGGTAAGTTTTTCACTGC
ACCTGTGCACA
>M00285:128:000000000-BF978:1:1106:21652:5870_1:N:0:46
CTCAAGAAGGTGGTATCCATCATTAAAGACCCTCACCATCTAGGATATGCCCTCTCCTCATTTCTACCATCAAAGAGGAG
GAACAGTAGTCTGAAGACTCTCACTCAACATTTCAGGAACAGCATCTTCCTCTCTGCCATCAGATTTCTGAACAGTCCAT
GAACCCATG
>M00285:128:000000000-BF978:1:1106:17451:5870_1:N:0:46
CAATCAATCAATAACACATTATTAATAATTATCAGTAACATACTACTAATCCTTGTATGAATCATACCAGATAGATAAAA
CAGATGTTTATAGATAAATCCTTATGAGTCTAGGAGGACATGAATTAAAGGCACGTCTTTTCCTTAGTATACTGTATATC
TATAAATTGTTGTCTTCTAATCCTGGCCTCTCAGTAGCAAAGTAACAAAAATA
>M00285:128:000000000-BF978:1:1106:10614:5870_1:N:0:46
GCTGGGTTATCGGAGTTTTGCAGTGAACATATTAGTGTCTGTATCAAATTGAAATCATTATGATAATGCAATCATCTAAA
CTAATAATTCTCCAAATAGATTTATTTCCTAAACTCTTCAAATATATAGCATCCAAGTACACTGGCTCAA
>M00285:128:000000000-BF978:1:1106:10168:5871_1:N:0:46
CACCAATGCCCTATTGCACCTGGCTGGCTATGTTGGGTAGGCCACAGTGTTCGTATGTCTGATATCAGACTCCTGAAACA
CTTCGTTCCGATCTTTGTCATAGGAATAGATTACCAAGTTGACAGTGAAAACGATTCAAACTTCCTTGAAGAAATGCAGC
ATACCTACTGATTCTTGGCGATGCCAAGCCCTTGAAAACTCAAAGTGGAGAAGGTACATTCAGG
>M00285:128:000000000-BF978:1:1106:20116:5871_1:N:0:46
GTGAACACTCGTAGCTTAGTGGTTGAATTCCTGGATTAGAATTCAAAGTCTTGGACCATTAATCTGGAGATTAATCTGGA
GTTCAAATCCCATCCCGGCCACCAGGGATCTTAAATTTGAGAAAAGAGCTATTGTTGATTCTGGTACCAGGAAACTATCG
AATTATTGTAGTTTGATCATGCC
>M00285:128:000000000-BF978:1:1106:13405:5873_1:N:0:46
TCACTCTGTCTGGACTGACAGTGGAGGAAGAACCCCATTTACTCTGAGAGACAGGAAAAGCCGACTGTAGTTTTGAGCTA
AATCGAACTCTGGCTTGAGTCGTGTCCTTGCTTTCTACCCGCTGCATCAGTCAATATTCACGATCATATGAGCATGATTG
TGATGAGGCTGTCAGAGGCCAGTGGCGGACTCAGCAGTGAACAGCTCTCAGGTGGAAAACCGCAGACACGTCTCAGCACC
GGCGAGTCCTGACTGCATTTGACGGAGGTAACCTTGGTCCAGAGCCTTGTCAACTGTG
>M00285:128:000000000-BF978:1:1106:10000:5873_1:N:0:46
GGTGGTGTGGTAGATAGTGTGGAGGGCTGTAGGAGCTTACAGGGGGATATTGATAGGATGCAGAACTGGGCTGACAGGTG
GCAGATGGAGTTTAATCCGGAGAAGTGTTAGGTGGTGCACTTTGGGAGGACAAACTCCAGGACAGAGTATAAGGTAAATG
GCAAGGTTCTTGGCAGTGTGGAGGAGC
>M00285:128:000000000-BF978:1:1106:5800:5873_1:N:0:46
ACCTTCAGGCTTAGAGTCCCGCAGCTCACAGCGAATCGAACCCCGATCGCTGACGCTGTAAAGGTGTCGCGCAACTGCAA
CGCTATCGTGCCGCAGTTAGGACCGAATGTATTGATGTCGCACAGGTAACAGCAATAGCAGAGTACAGAAACAGTTCCAC
AGATACGGGAAGTGTATTGCAGTTACACAGTAAGGTGCAAGGTCATAACAAGTAGATGGTGAGGTCAAGAGACCATCTCA
TTGTATAAGGGAACCGCTCAATGTTCTTATCACCGTGGGATAGGAACTGTCCTTGAACCT
>M00285:128:000000000-BF978:1:1106:13740:5874_1:N:0:46
AAAAACTTCCCTCTGACATCTCCCCTGAAATTTCCACCCAATACCTTAAAGCCATGCCCTCTCGTCTTGAGCATTTGTGC
TCTGGGAAAGAGGCACTGGCTGTCAACTCTATCTATTCCTCTCAATATAAAAAAAAACAGAATGCTGGAAAAACTCCGTG
GGTCAT
>M00285:128:000000000-BF978:1:1106:16033:5875_1:N:0:46
CATTGACTGAAAGCAATAGTTTTAAAAAAGTGTCTGTGTCCCTTCGTTGGAAACACCAGGGCAGTCGACTGGATGAAGAC
CACGCCATTGAGAAGAAAATGGAAAGGACCTCTGCAGAAGCAGTATTTTATTTAATGGTGAGCGATTGAAAAGTGTTGGT
GTTCTGAGGAATCCGGGTGTCCTTGTACACAAA
>M00285:128:000000000-BF978:1:1106:26521:5877_1:N:0:46
ATGAAGGAGTTGGGCATCATCCGCCGCTCAGACATCCCATGGGCGTCCCCACTCCCCATGATGCCCAAAGCAGCAGGGGG
CTGGAGACCCTGTGGAGACTACAGGACGCTCAATGATGC
>M00285:128:000000000-BF978:1:1106:20782:5878_1:N:0:46
AAGGATATAGGTTGCTGAAGAAATTTAACTTTTTTTTTCATATTCAGAATGTTCAACTATATTGTCAATGAAAAATGCAG
CCATTTCAGGGGTTTTGCTGTGATCTGATCATCTTGGTACCAGTTCAAATATTATTGAAAGGCACACTTAAATTCAGAAG
ATTTTAGCAGTCAACTTTTAGCATTTAGAGGTCTATGTTCTTTGTTGGGGTCAAGAAGTCAATCAAGGGAAACAGTTCAG
TGATAATGATCTGAAGTTTGGTATCTTTAGCATATACACACAGGATAGAATT
>M00285:128:000000000-BF978:1:1106:7242:5880_1:N:0:46
GCCTACCCTCCAAATGATTCACTCTGCATATAACCAAGCTGGACAGTTATTAAGCACAACTCCTGCTCTGTTGGATTTTT
TATTGGACTCATTTAGTCTCTTGTTCCAAACATTCCTGCTTTGTGCCAAGATGGAACCTTGACCTCACAATCTACCTCAT
TATGACCTTGCACCTTCTTCTCTACCTGCACTATACTTTCCCTGTAACTGTGACACCTTACTCTACATTCTGTATTGTTT
TACCTTATACTACCTCAGTACACCGTGTA
>M00285:128:000000000-BF978:1:1106:8529:5882_1:N:0:46
GATCTACACTCTTTCCCTACACGACGCCCTTCCGATCTGAAATACACTCTTTCCCTCCCCCGCTCCCGACCGAACTGAGA
TACACCCTTTCCCTCCCCGGCGTCCCACCGAAACCAGCAACACCCCCTCTCCTGCGCGCATCCAAACAGAACCGCAAACA
CCCCCGAGCCGAGGAGACAACGAGGGAGCGAGGGCGCCGACCCGATGCAGACAAAGGCACGAGAGTGCACGCGTGACGGA
GCGGAAGACGACAGTGGAACAGACCACGAGACGGCAAACTGCCCGCTAGAATACTCGAGG
>M00285:128:000000000-BF978:1:1106:4627:5886_1:N:0:46
AATTTTTAATATTATATTGGGAACACAATATACTGAGAGTAATCAGAGTTATGGCAATTTCCAAAAGGGGGAAATTAAAG
ACTAAATTTGTTCATGATGATGCATTGTAAAACACTTCTATGCAACATAGTTTAATTGAGAAGGCTATCATGA
>M00285:128:000000000-BF978:1:1106:18415:5889_1:N:0:46
CACACTTGCATATTGTTGACTAATTAGCTGATTGGTAACAGACAATAAAAATAAGTTAGGGTTAAGTGGAGTGGCCATTG
TATGAGTAGGTCAATGTGGGAGTCAGAGTCGGAGACTTCAGTGGGAAGAGGCAGACAAAGTAGCCCAAGTTTGGAGAGTG
ACAGCAGCTATCTAGGGAAAAAGGCTTCAGAGAGAAGGCATAGGTAAGGATTTTATTTTGCTGTTAGCATTGATTT
>M00285:128:000000000-BF978:1:1106:18257:5889_1:N:0:46
CCAAAGGGCCTGTACTGTGCTGTTGTGTTCTATGTAAACACAACTAGCTGCAGGGTCCCCTGCAACTCTCCATGCCCACT
TGGAAATATTGCAGTTCCTTCATTGTCACTGTGTCTAATGCTTGGAACACATTAACCAACTGCATTATGTGGTCTACCTT
CAGCAGCAGGACTACAGCATTCAAGAAGGCAGCTGGGCAATAAATGGTGGCCTTGGTGGCAAAGCACAGAAAACAAATAA
TAAAAAAACAAATGGCCTGAGGGACCTAGTGGTCTGCTCTTCTCACTTTTTTCAAATATT
>M00285:128:000000000-BF978:1:1106:23931:5889_1:N:0:46
GATCCTAAAAATGACACCATACTATAATTATACTCAAAACTCCTGGGAAACTGCAAGGAGATTTAAAAGAAAAGGTAATT
TTAGCATGGTATTTTGTAAATCTACTTGGTGCCCAAATCTTATTTCATTGGAGCTGAGGAACCTTGGAACAGGACTTGGC
TGTTTAGTCCCTTGAATCAGTTTGCTGTTCAATGTAATCACGGCTGATCTGTGATTTAATTTCACACACCTGCCCTTTTG
CCATATCTTTCACACCACTGGCAAACAACAATCAATTAAAGATTTAAAATTAACAATTA
>M00285:128:000000000-BF978:1:1106:18298:5890_1:N:0:46
ACTGCTAATGTCATAACCAACTTCTGATATAACAGTTTGCCTGTGGGTAATGGTATAAATTCAGAAAATGGAAAATATCA
AGTAGATGCAAATTATTTTGTACTCTACATCATTATCAAAGGCCTTACGTTGGACTGAGCCATAACCCTTTTATAAACTA
CTGCAGCCTTCCTAGTGAAATTATTTAGTTTGGATAATCTGCTGGAATGTATTTCTCAACAAGTGAAATTGTTTACTTGC
TAATATATTCCTTAGTAGGTTGAGAGATCTCTTATTGTATGTTAATGAGGTACCTGCTGG
>M00285:128:000000000-BF978:1:1106:19486:5890_1:N:0:46
CAGGAATCCCCTGTGGTCCTTTCCCTCTCAAATAGATATACTGTTTTGGATACTGTTGGGGGAGATGGCCCCTCATGAGA
AAGCAGCATCAACAGTCATCTTTATAGCGCCATGGTTGGCTCTGATGCACAACAGGGGAGGGAAAGGTCTATGCAAGCGG
TAGTGGTGGGGGATGTGTTA
>M00285:128:000000000-BF978:1:1106:23166:5891_1:N:0:46
TGGTTCAGTGAGTGGAGGTGCTGCCTCACTGCTCCAGTGACTCGGGTTCAGTCCTGACCTCAGGTCGAGTTTGCACGCTC
TCCCAGTGACCACGTGTGTTTCCACTGTGTGCTCCTGTTTCCTTCCACATTTCAGGGTCATGCAGGTTGGCAGTTTAATT
GCTTTATGAAAATTATCCTTTGGAAGAATCAGGGGGAGTTAATGGGCAGATGGCAGAGACTGGGAAATTATTAGGGAAGT
GGGATTTATGGGTTTGCTCAAAGAGTCAGCGTAAACTCACCTGGCTGAAATACC
>M00285:128:000000000-BF978:1:1106:21155:5893_1:N:0:46
TAAGAAATTTTATACATTTCAATGAGGTCACTTTTCATTCTTTTAAACTCAAGAGTGTTTAGGCTGTTCCTTGTAGAACA
AACCAACCACCTCAGGAATCAACATGGTGAAGCTCCACTGCACTCCCCCAATTACATGTCCATCCTTCCTTAGATAGGAC
GACTACATCTGTACACAATATTCCAGATGGGATATCACCAGAATCTG
>M00285:128:000000000-BF978:1:1106:18708:5896_1:N:0:46
GCCATTTTTGAAATGGGGGGGTGGGTGACAATAGCTTGGGGCAAGGTGTCAGAAGATTGGAGAATAGCCAATGAAGATGC
AAAAATCTTAAGCCCCAGCAAATCTTCTCCTTTTGCTTCTTTTAACATTCTGGGATATATCCCATCAGGCCCTGGAGATT
TATCCACCCTTGTGCTCCAGTAGTTCTTGAACTTGCTCCTTCCTGATACAGATGTGGCCAGAATATTAGTGTACCCTTCT
CATGACTCTCCAGCCTCCACATCCTTCTCTCCGGTGAATACCAATGAGAGGTATTTAGG
>M00285:128:000000000-BF978:1:1106:16536:5896_1:N:0:46
CTGGGCAGGTGGGTAGTGTGTGAGATGGTGTGCTCCTTAAGCACAACCTCTGTGCTCCTGATGCTTGGGCTTGAGGTTCT
CAATACCATCCCAAATGCTCCTTCACCACTCTGAGTGATCATGAAGAGAGTCCTAGCAATACTTTGAGAACATCCCACAC
TCATATTCATGCACACTTGCTTGAGAGAACACAGTTGTACCAGTATACATACTTGGGTTACCTTTGTCTGACTGGACATG
AGAAAGACAACTGGTGCCTGTAACTTTCTCATAGGCCACAGTTAGTGTCACTGCCCTCC
>M00285:128:000000000-BF978:1:1106:17901:5897_1:N:0:46
GATCTACACTCTTTCCCTACACGACCCTCCTCCCAACAGCGGTACACCACTTCCCTGAACTCCAGTCACTCCGCGAAATC
TCGTATGCCGTCTTCTGCTTGAAAAAAAAAAAACTCATCTACACTCCTCCCCACGCTCAACACCACCGACTCCATGCAAA
TCTCCCTTCCACCGCGTGATATACTAACACACATTTTACCGACACATCAAACCAACTAGACCTGACGATCATCTCGTAAA
TGCAGATCGCCAACAGATAATCCAAACACTAACATCAGCATACAGTGTGTTCATCCGAT
>M00285:128:000000000-BF978:1:1106:6252:5898_1:N:0:46
TCCACTGGGAGATTCCTTTTTCCATTCAGTCTGTCCCATCCTAGTAGAATTTTGTAGATTCCCTCTCACAAAAGATATAA
GCTTAATGGATCCAATCCCTCTTCATACACCAGTCCTGCCACCTCAGGAATCAGTCTGGTGAACCTTCACTGCACTGCCT
CC
>M00285:128:000000000-BF978:1:1106:7909:5899_1:N:0:46
CAGAGGTTGATAGGTTCTTGACTAGTAAGGGCGTCAAAGGTTACGGGGAGAAGGCAGGAGAATGGGGTTGAGAGGGAAAA
ATAAATCAGCCAGGATCAAATGGTAGAGAAGGCTTGATGGGCCAAATGGCCTAATTCTGCTCCTGTGTATTGCTGTCTTA
TAGACTTGACTCCTTCAGCATTGTGTTGGACTGCCGATGTAGGTTTTGTGTGCAGGCTTTTGTGGTGGCACTTGAACACA
CATTTTTTAGTGTCA
>M00285:128:000000000-BF978:1:1106:11298:5900_1:N:0:46
CTTGCCCTTATACAAGTTTAAAATGCAAGTCTCTCCCTCAACCTGATTTCCCTTACATTGTGATCGCAGCTACCGGGTTC
ACCTTCATCACAAGGTCGTTAATTAAACCCGTCTCGTTGCACAGACGTCCAGTACAACCTGCTCTCTCCTCGGCTCCAGC
ACGTGCTGCCCCAGGAAGCCACTCTGAAGACCCTTAATTGCCTGTTTCCCACTGCATC
>M00285:128:000000000-BF978:1:1106:10106:5900_1:N:0:46
GGTGAGGCCTCATTTGCAATACTGTGCACAGTTTTGGGCCCCTTAGGAAGGATGTACTGATGTTGGAAAGGGTTCAGAAA
AGATTTATGAGGATGATTCTTGGAATGAAAGGGCTTACTTATAATGAGCGTTTGTCAGTTCTTGGATTGTATTCAATGGA
GTACAGAAGAATGAGAGGGGACCTCACAGAAACATTTAAAATATTGAAAGGACTGGACAGAGTAGATGTGGTTAAGCTGT
TACCCTATGTTGGTGAGTCCAGGACTAGAGGGAACAATCTTAAAATTAGAGGGTACCAGT
>M00285:128:000000000-BF978:1:1106:18438:5902_1:N:0:46
CCAAATCTAAACCTTGTGTGGAATTGGAAATATTAAGAGGCCATCGTTGAGTGGATGATTCAGACAAAGGTTGGTGGACA
GGTGAAGCCCTCGGCATCCTAACAATATGACAAACAGCCTTGTTGTCCCTGTTGTGTGGAAGGGTTGCCTGAGTGCATGT
TCCTATTCAATCCTACCAGGGTGGTGTGCAGACACATTAATGCAGAACAAACTTTCAGATACTGGCCTTTCTCCATATGC
TCCAAGATCGGAAGAGCACCGTCTGAACTCCAGTCACTCCGCGAAATCTCGTATGCCGTC
>M00285:128:000000000-BF978:1:1106:20014:5902_1:N:0:46
TAGAGGGCATGTACTTAAGTTGAGAGGGGAAGGTACAAAGGAGATGTATAGGGCACGTTTTTTCCACAGAGAGTGGTGGG
TCCCTGGAATGTGTTGCCAGGGATGGTGGTAGAGGCAGATAGCATAGGAATGTTTAAGAGACTCTTAAATAGGCACATGA
ATATGCAGAGAATGGAGGGATCTGGTCAATGTGCGAGGAAGATGGAATTGATTAGGACATTGGTTTAATTAGTTTGGCAC
AACATCATTGGCCATAGGGACCATTTTGTGCTGTACTGTTCTATGCTCTATGCTCTATGT
>M00285:128:000000000-BF978:1:1106:19049:5903_1:N:0:46
GCCTCTGACTCCCATGGTGTCTGGGAAATGACAGCAGGTGGCTGGACAACTGGAGAAAGAAACTGCCATCTGCTCGCTTT
GGTCACTTGTAAAATGTTGTAGTAACTACACACCTTGCTATTTTGGACTCTTTGAGGAATAGAACTGAATAAAGAATATC
TAAAACAATAACTTGTCCATCACTGACATAGGACCTACCATTGCTTTAAGACATGTCATCAGCCATTACCTGGCAATTTA
AGGCAACCTAGTTCCATTTTTATTTTTGATGAGAACATTGTTGTGATACCTTTGTTAATT
>M00285:128:000000000-BF978:1:1106:10494:5905_1:N:0:46
CATTTACCAGTCTGTGTCCCTGTACCCCGAGGTCCCCCTGTTCTACAACACCCCCCTGTCATTTACCAGTCTGTGTCCCT
GTACCCCGAGGTCCCCCTGTTCTACAACACTCCCCTGTCATTTACCAGTCTGTGTCCCTGTACCCCGAGGTCCCCCTGTT
CTACAACACTCCCCTGTCATTTACCCGTCTGTGTCCCTCTACTCCGGGGTC
>M00285:128:000000000-BF978:1:1106:20302:5905_1:N:0:46
TAACATCTTGAAAAAAGTGTGTTGTATAACGTCCAATAGTCTGGAAAATCTACCCCAACAAACAAGATTCTGGAGAAACA
CAGACAGCATCTGTGGAGGGAAATGGATAGTTGATGTTTTGCATCAAGACCATTCATCTGGTCCTGAGTAGTGACACCAA
AGGCTTGAGCTGCCAGATTATTGATGTTTTACTGTCTTATGGTAAATTTATCTAATGAGTTCAATTTTGATCTCTTGGTT
CCAGATCAATAACCACTGTCCTATGACCACACCCCTAAAATATGTCTCCAACCCCACAT
>M00285:128:000000000-BF978:1:1106:26093:5905_1:N:0:46
CAACATAGGTAGCATCTGTGGAAAGAGAATATAACTAATGTTTCAGGTTTAAGACTTCTGAAATGATAAAAGATCTGGTT
TTGTACACACATTGTGTTCTCACTATTCTTGAATCAAGACTTGTTGGATGGTCTTATACTGTTATTCTCATTCAGGGATC
AAATCCTAATGTTTTAAACCCCCAGTCTTCTGATAATATATTGGTATTTTTTAAATCCCAGTTTGCTTTTTCCCACGTAG
ACCATTCAGTTCTTAAGTTTGGAAAATATTGTTAAGT
>M00285:128:000000000-BF978:1:1106:13466:5906_1:N:0:46
CCTTCATATTTCTCAAGGGCCCTGCCCTATCTCAGCCTCCTAAACCTTACACATGCTTCCTTTTTCCAGTTTCCTCCCAC
ATTCCAAAGGTGTACAAGTTAGGAAATTATGGGCATGCTATGTTGGCAGTGGAAGCGTTGCGACACTTGCAGGCTGCCCC
CCAAAATCACTACGCAAAAGGTGCATTTCACTGTGTGTTTCGATGTACATGTGACTAATAAAGATCTTATCTTATCATCT
TTATGCAGATGTTACTTTATCAAAAGCCTTCTGAAAATCAAAATGCACCACGTCTATCA
>M00285:128:000000000-BF978:1:1106:18922:5906_1:N:0:46
TGCAAAGTGATATATTTTGGGAGTATGAGTAAGACAAACAATGAATGTAAGCACTGAAGCAATGAATGGGCGGCATGATA
GAGTAGCGGTTAGCCTGAAGCTACTACAGTGCCAGCGATCGGGGTTCGATTCCCGTCGCTGACTGTAAGGAGTTTGTATG
TTCTCCTGTGTCTGCGTGGGTTTCCTCTGGGTGCTCTGGTTTCCTCCCACATTCTGAAAGACGTATG
>M00285:128:000000000-BF978:1:1106:22881:5907_1:N:0:46
CTTGAATTTAAGGGCCTTTAAGGTAGTAAAAAGCCCTATCAAAATTACTGATCCATCTTAAACTAAAGTTACGCTGAATA
AATCATAGACCTCATATCATACAAGTTCTTAGTTGGCTTTTCAGGTCCTTTGGGACATCCACATGCTGTATAATAATCCT
ATCTTTTAAGTATGTTTGATGAATATTGAATGCAATTGCTGAAATGCCTCGTTGGGGGTTCTGGGAGCAACAAATATTTG
TCAATGACCTTGTAGCTTTCCATTCCATGTTTGATTATCAGAATATCCACCGGCATTCCC
>M00285:128:000000000-BF978:1:1106:24303:5909_1:N:0:46
TCCAAGTCTCTATAGATATAGAAATCTGGAGTTCAATTTCCCAATCATTTTTAATTTTGTCCAGTGAGTCTGACCGTATT
TTCATAATTAAATCATAAATTATTGCTGTCAAGCCCTTCTGATGAGGATTAAAACCTAAAATTTTATCAATAATTTCATC
TTTATAAAGAAATGGAAAGGAAGGTATAGTAGCTTTTAAAAAAT
>M00285:128:000000000-BF978:1:1106:15243:5909_1:N:0:46
CTAAATTATCAGCCTTATTCCTTGTTACTGATGTGCATTAACACATAAATCAACAGAAATGGTGGGCAAAGAATAAAAGA
TAACCCTCTGGTTTAGCAGGCAGCCAATAGATTGCCTATCATATTACTTAGAATCTTACAATATGTGTGATTAAGGACCT
CCTTTGTTTCCTTAGTAACACATAATTGAGATAGAATGGATTGATCCAGTTTGTGAAATTGCTATCTTGATTACTTTGAA
GAGATTACTCTGCTGGGCAATGCACCAGTGCTACTCTGTGGCACCCTGGACAGAGTGGAC
>M00285:128:000000000-BF978:1:1106:27360:5914_1:N:0:46
CTAAATTAAACTCAATCTCTTCTGCTTGCACATGATCTATATCCCTCCATGTTTCTATCTAACACCATCTCAAACTCCAC
TATCGTATCTGCTTCCACCACTACCCCTGGCAGCCCATTCCAGGCACCCACCACTCTCTGTGTAAAAAAAAACTCGTCCC
ACACATCTCCTTTAAACTTTCCTCCCTCACCTTATTTCACCAGAGTGGAGTGGGAGGTGAATTAGTCTTGGAGCAAACGA
AAGCATTTAAAAAAAAAAGATATAAGACAAGATTTCTTTATTAGTCATACATGAATTGC
>M00285:128:000000000-BF978:1:1106:20536:5917_1:N:0:46
TGCACTAAGATCTTGTTTGTGCACAGTCGTCATTTTCACTCTCTTCACTGTCTTGTATAATTTATGATCTGTGTGTTGTC
TGTCTGTACCCACATGCCTGTGATGCTGCTGCAAGCAAGTTTTTCATTGTCTCTGTACCTCACCGCACTTGTGCACACGG
CAATAAACTCAACTCGATTTGATCCAATAATATTCAGTTTTCATACAGTGTGGGTGTTTTTTAAAAGAAGATGGAAAAGC
ACAAATACTTTAAACCTTTGCTAAAGGGGTTGAAATATATAAATTGCCTTTCCTAACTT
>M00285:128:000000000-BF978:1:1106:4527:5917_1:N:0:46
AAGAGGCAGGAAGGCTGCAGAGAGACTTGGATAGGTTAGGTGAATGGGCAAAGAAATGGCAGATGAAATTCAATGTTGAT
AAATGTGCTGTAGTACACTTTGGCAAAAGAAATGAACGGGCAGATTATCATCTAGATGGGGAGAAAATTGGAAGTACAGA
AGTACAAAGGGATTTGGGGGTACTCGTGCAGGACACCCTAAAAGTCAACCACCAGGTCGGATCGGCGATAAAGAAAGCGA
ATGCTATGTTGGCATTCATTTCGCGAGGTATAGTGTATAGAAGTAGGGAAGTGATGATG
>M00285:128:000000000-BF978:1:1106:13668:5918_1:N:0:46
GAACCAATACCTCAGCACAGATCTCCCGTCACAGGTCTCTGGCTTCAACCTCCCCCAGACCAAGCACCCTCAGAGAATCC
ACACAGGCCACCGACAATGTCGCAGCTGCTCCAAAGGGCCACCGTGGCCACCGGTCCCAAACC
>M00285:128:000000000-BF978:1:1106:14815:5919_1:N:0:46
TGGTGAAGTCGGCAAAGAGCAGACTGAGAGTTCTGTCTTGTTCCTGACATTTTTCCTGTAGGCAATATGAAAATCATGTC
ACTGGTACTTCTTGATGACCTGAAGCTGCATTGACATTCTGGGAGGACCTCCTGATCAAGGAACAGGAGACAGTTCAGTA
AGGCCCTTGCTATGCTCTCTGTTACAAACAACAGTAAATGAATTTTCCTTTGTTGAAATTTATCACAATTACAGCTATTT
GGGATTTTCTTGCGCTGCCACATCTTCACAATGAGGGTATGAAGGTGTGGCACAAGCTCC
>M00285:128:000000000-BF978:1:1106:17977:5920_1:N:0:46
CCCCTTCTCGTTTACTTCAGTGCTGCAGCTTATTCCCTCTCACACCCCCACCCCTCCATGGTGGTCCTCTTGCCGTCACA
CTGCACTGTGGGGGGATTTACAGAAGCCCGTTAACACACTGAAACGTCTCTGGGATGCAGCAGGAAACTGGAGCCCCGCG
GGAAAGCGAATCCGTCATCCGGAGCAGGAGGAAACTCCACCCAGTCAGCGTCCGAGGAGGGGATCGGACACGGGTTCCTG
GAGTTGTGCGGAAGGACGGTTTGTGAGTCCGCAGCTTACCGGGATCAATTAATGTAGTTT
>M00285:128:000000000-BF978:1:1106:9986:5920_1:N:0:46
CGGAGGAAACCCACGCAGACAAGGGAGAACGTACAAACTCCTTACAGTCAGCGACGGGAATCGAACCCTGATCGCTGGCG
CCGTAACAGCGTCACACTAACCGCTACGCTATCGTGCCGCCCTAACCAATCTATATACAGCGGTATCCTCTGACAGCCTC
CTTCACTGTCCACAACACCAATGTTCGTGTCGTCTGCAAACTTACTAATCAGAAATGCAACATCCCTCCGGACTCCTCGG
AACGTCTGGCACATGACTGCTCAAAGTGGAGAAGGAACATTCAGGATGATATTGAGAGCT
>M00285:128:000000000-BF978:1:1106:6053:5920_1:N:0:46
ATTAAAATATCTAAGTCCCTCATCAATATCCTAGGGGTCATCGTTGACAAGAAGTTCTAATGGAAGAGCTACATAAATAC
TGTGAATACAAGAACATATCAAGGCAGCATTTGAATGTGTGTGTCAGTGTGTAGCAAGTGATTTACCTCCTGAAACTTCA
AAGGCCTTTCTGCCATCTGCAAGGCACAAATCATAAATTTATTGGAATATTCTTCACTTGATTGGATGAATACAGTGCCA
CTAA
>M00285:128:000000000-BF978:1:1106:10832:5922_1:N:0:46
CCAGCCTGGCTCACATCTATTAGGACAGCTCTCTGTTGGGGTGGGAGGGGGTGTTAGTGGTGAACGTATGTTCAAATGAG
CCATGTGCTTAATCAAGGCAGAAATGCAATATGTGAGCAACTGGTTGGCCCACAACACTTCCTCTCATTGACAGAAACCT
CCTTGTTCGACTTGAATTAGGAAGAGGTCACTTCATTGCAATAATCTGCAGTTTGAAGAAGGCTGCCACCTACTGAAAAG
AGGATCAACTGAATCATGGTCCTTATAAATGGACATCTAAAGCCCCAGCTAATACCC
>M00285:128:000000000-BF978:1:1106:20307:5923_1:N:0:46
GCTAGTGAGGACACAAAGATCATTGCCAAAGGCGCAGCAATCTCTTCTCAGACTTGCCACCTGGATTGAAGAGTATTAGC
TATATGGAAAGGTTGGACAGACATGAGCTATTTTCTCTGGAGCTTTGGAGGCTAAGGAGAGACCTGATAGAGGTTTATAA
AAATTGAGAAACATATGTAGGGTAGATAGTCAGAGTTTCTTTTCCAGGATAAA
>M00285:128:000000000-BF978:1:1106:5081:5923_1:N:0:46
GTTTGGGGGGGGGGGCAGAAATAAAAAAAAATCACAATAACAACCCATATTTCAATTGAACAGGATCTATGTATCTCTGG
ACCCAATGAACTCCTGCATCCACTGCAACCTTCCCACTTCCTACAAAAATAGAAAATAACCTTATTCCCTTACGTGAACA
TCATAATTTCTTGGGTAAATGGGTTTAAATAGTGTTTTCAACTTAGTCTGGCAGCTTTTATATCATTCTTAAAAAAAAGA
CATAGCTGCCTGAGTAATCAATTGTTCCAGCCTTAAAACTGACCTAGTTCTACTTTACTT
>M00285:128:000000000-BF978:1:1106:16050:5924_1:N:0:46
AATAATTTTACTCTCTACCTTAGAATAGAATTAATGCCAGCCTGTTGCTTCACATTGGTATACCAACACTCATGCTGAAC
TTTGCTTGTTTATTAAAGTTATTTTCAAACTTTCAAACAACATGCAACAGCAGCCAAATGTGTCTAAAATTTATAAACTT
CTCATCATTATTAGC
>M00285:128:000000000-BF978:1:1106:15848:5925_1:N:0:46
GATCTACACTCTTTCCCTACACGACGCCCTTCCGATCGCGAAAACTCGTATTCCGTCCTCTGCTCGAATCCAAAAAAGAA
CAGAAGAACGGCGTATAGGGCCAGAGAAATGACTAGAGCGTGAAGATTTAACAGTTTAAAAAAAATGACTCGCCCTAACT
TCATCTAACCCCGAAGAAATTAAAAGATTACCTATTTCACCTTCACATCACCGTCGCGCCTTACGAGACAGTACAGCACG
AAAAACTAACTGGGCAGATTGAAGGCATATAGTGAAACGGTGCGTGAAACGTGACAAGA
>M00285:128:000000000-BF978:1:1106:6562:5926_1:N:0:46
ACACGGGAGAACGTACAATCTCCTTACAGACAGCGACGGGGATCGAACCCCGATCGCTGGCGCTGTAACAGCGTCGCGCT
AACCGCTACGCTATCGTGCCGCCCATAAATTCTTGACACATGTGCAGATGATACAGGCTTCTC
>M00285:128:000000000-BF978:1:1106:8267:5927_1:N:0:46
ATCTTTTGGTGTGAATTTCTCATTTCCGAAAGCCAGTTGCTATGGGGAATTCTCAGCATCCAGCAACAGTAACATCATCA
TACAGGCTGTGCAGGCAATCATATCAAAGAATTCTCAAACAGCAAACCAAAAGTAAAATATTTAAAACAGTTTACAGAAA
GCAAAATGAAGATCAGAATTCACAAGATTAAGGCAGAAGGAACTAAAATTTAGATTTTAAAATATGTATCTAAGCAAAAA
AACCCTCTCAATAAATGAATATTTATCATCAAGCAGGTTAAGTAGAAATTACATTATTA
>M00285:128:000000000-BF978:1:1106:16325:5928_1:N:0:46
TGTGTGCAGATTTCCCTCATTTGAAAGGTTAATTATTATAATGTCTCTATTATTTGTAATCACTTATTAATGTAATTGGA
ATTATTTATTGTAATCACTACACATTTGATGACTTACAATCAACAGTTAGTTACTGGACATTTATGCATGTATGCACATA
TTTAGAGTCAAAGTTGTACAGTACAGAAATAGACCTTTCAGCCCACCAAATCAATGCCAAATGTTTGCCCATCTACACTA
ATCCCATTTTCCCGCATTAGGTCCGTTTTGTAACAAGACAAGAAGATAGGAGCAGAAAT
>M00285:128:000000000-BF978:1:1106:14470:5928_1:N:0:46
TCCAAATCCTCCCTCTCCTGTCTGTTCAGTCTGCAGGTGGCTGCACACTCAGCCTTGTGTTGTTTTTCACTGCAAATGAG
TACAGCCTGTGTTCCAACATCACAGACAAGCACCTCCCTGTCTGGAAAGGTGCGGTGTTGCCTCAGCACACGTGCACCGA
GTCTTTCTGCTGCTGCTCACAAATACGCCGACCAAGATTTACAAGCGAGTAACGGGGAGGCACA
>M00285:128:000000000-BF978:1:1106:10520:5930_1:N:0:46
TTTTCTAAATGTATATGATGAAAAGAGAAAATGCTGGAATTACTTAGCAAGGTAAGTGTGGTTTTACTAAATATATGTTT
GCATTCAACAAGAAGGAAGAAACTTTCCAACCTAAATTAATGTGAAAATACCAACTTGATTGGACAAGAATTTCCATTAT
TTTTCAAGCCCTATGGGAGAATACGTGCTGAGTTTGAAAGGCCAATAAGTGGTAATCTCAGGTTTTGATATGAATGAATA
ATGAATAAATCAAGCAGTCCATTAATAACATTTATACATTATTCAATATGTAGCACCCAT
>M00285:128:000000000-BF978:1:1106:21853:5931_1:N:0:46
AAGATGACATACGCGTATGTTTGTTGCGCATACCACCACGTTTGGACAGACTCTACAGTGCAAAACAGGCACAACCTTCA
CATTGAACTGAAAACTGAAAGACACTGCTGGTAATTATTAGTGATTGAAATAGTCACTATTTCAATATGGCCTATGTGCA
GTAATTTAAGTGTTG
>M00285:128:000000000-BF978:1:1106:15125:5932_1:N:0:46
GAGAGTTGTATTCCAGATGTCAATTTCCTGTCAAATCTGATATTATTATCCAGCTTTCACCCCGTCATCTCATTTCAGGT
GTACTCGAAGTGTGCGCCGAAATAGTTCTCAAGCTATGTGAGCATACATGGCTCCTTCCTCCACTCAGACACTGTGGTTC
AGATTTTGC
>M00285:128:000000000-BF978:1:1106:12580:5933_1:N:0:46
GCTTATATTTTACCCTTTAATTGCTAAATTGTTATACATCATCCCACAAATATTGTCCGTTTGTTTTTGAATCTACTGTG
CTTCTGCAGTGGCTGATTTTTTCCTCTGCTCTTATTTCCAGGTTTAACGCCCTGTCTCTTGCAAAATATT
>M00285:128:000000000-BF978:1:1106:8781:5934_1:N:0:46
ATCAGAAATCGCTTGTTCACTGCCAGGAAATTGTTTTACTACTCCCTCTTCAAATACTTGCATCTTCACATAATGACCAG
CTATTATTCTCTGGATATCAGCTTTTCTCATAGATTGTGTTACTGTCGTAAGTTTTAGCTCTGTAGCAAGAATTAATAAC
TCAGACTTCTTCATTCTC
>M00285:128:000000000-BF978:1:1106:4788:5936_1:N:0:46
GATCTACACTCTTTCCCTACACGACGCTCTTCCGATCTCGACTACACGCTTTCCCTACACGGCTCTATTCCTAACTCAAA
TTCACCCGCGCCTTCTACAGCCAACTCCTTCATCAGAACGTAAGTGCCGCTTTGACGGTGAGGAGTTTATTTCGTATATA
TCACAATCAAGTAAAGAAAAATCTAGTAAAGTAGTAGAACTTATAAGAACATAAGTCCTGATGTAGTTCGAGTTTGATTA
CATGGAACTTTATCTAAAGGGCAGCACTGGTATGTACTAACGCGAAGAAAAAGACCGATT
>M00285:128:000000000-BF978:1:1106:16543:5936_1:N:0:46
GTTACCATAAGGATTGTTCTGCGCTGGTTCCTTTTGAGTATCTGGCTCTGGCTTTAGGATAAGTAGACTGCTGTGGTATA
TTAACATCTTTCATGGTATTATAAACTAAATAATATCCTTTGAAGTATGCCCACATCTGCAATCAGTGTTAATCTATGCA
GGCTGTCCCTCATACAGAACAGTTTACGAACCTACAATATAACTGAACCAAAATCCT
>M00285:128:000000000-BF978:1:1106:21191:5937_1:N:0:46
NNNNNNNNNNNNNNNNNNNNNNNNNNNNNNNNNNN
>M00285:128:000000000-BF978:1:1106:15590:5937_1:N:0:46
AACTGGGGAATGGAAATGCCTTCAGAGCAGTAAAGCTGAATTTGCCCCTCTTGTGGGCACATTGGTCAGTTTTAATTGGC
CAGATGTGGCCAGAAGTATAATTGCAGTCAGTTTCGCTATTCAAGCTTCTGATTTCATTACTGCAAAGCTCTACATTGTG
GCACTTGCAAAATACACAAATAATCCAAGGTAATGTTATATTAAAAAAAATCTCTTAAAGAACTAGTTTGCTTCCAAATA
GCTGAGGATATAACTGATGCACTGATT
>M00285:128:000000000-BF978:1:1106:16805:5938_1:N:0:46
TGTGTAAGTTTTCAGATGAAACAAAGAATGGTGGCATTGTGGATTGCTTAGAAGTTTGCCAAAGGATATAGAGCGATATA
GATCAATTGCAGATATGAGCAGAGAAGTAGCAGATGGAGTTTAACCCACTCAAGTGTAAGGTGTTGCACTTTGGGATATC
CAACGCAAAGAAGGTACACAATTAATGACAGGATCCTTAACAGTGTTGATGAACAGAGTAATTATGGGGTCCAAGTACAT
GACTCCCTAAAAGTGGCTGCACAG
>M00285:128:000000000-BF978:1:1106:9423:5939_1:N:0:46
ATATTTGATCTGAAACAAATTTCAAAAATGTATCGTAAATAATATAATGGAATTTTTGCTTATACTTTGACAGATCCTTA
TATACAGAAGTGCAAAACAGATTGAAGAGTAAGCAAAGCTCTTACGGCAAATGGATAGTGACAGAATACCATCCACAGAG
CACCAGCAAAATCACACGAGCA
>M00285:128:000000000-BF978:1:1106:17478:5941_1:N:0:46
TTTTGTTAAATGTCACAGAACCAACCAACATTCAGAATATGGGTGTCACAGTGGAGCAGTGGAGAGACCCTGCCTCAGAG
TGGCAGGAAGCGCGTTCAATCCTGACCTTGGGTGCTCTCTGCATGCAGTTTGAATATTCTCCCTGTGATCATGTGGGTGC
TACAGGTGCTCAGGTTTACTTCCAAATCCCAAAGATGCACTGGTTGGTAGGTTAATTGGCCACTGTAACATGTGTAAGTG
AGTGACAGTCTGGGAGTAGTATATAAGGTTAGTGTAAATGTGTGTTTGATGGTCAGTGC
>M00285:128:000000000-BF978:1:1106:8623:5941_1:N:0:46
TATAAGGTAGCAAGAAAAAGCGGAAAAACAGAAGACTGGGAAACTTTTAAGAACCTACAGAAAGAAACTAAGAAGGTCAT
TAGAAAAGAAAAGAGAAATTATGAAATGAAATTGGCAGAGAACATTCAAAAGGATACCAAGAGTTTTTTTAAATATATAA
GAAGCAAAAGAGAGACGCGGGTTGATATAGGACCGTTAGAAAATGAGGCGGGAGAGATTATTATGGCTGATGAAGAGATG
AAAGAGGTGCTTAATCAGTATTTTGCGTCGGTCTTCACGGTAGAAGATATTAACAATAT
>M00285:128:000000000-BF978:1:1106:9799:5941_1:N:0:46
GTGTACAAACCCAGTCTCTCCAACCTCTCAGCATAAGTCAGTCCTGACATCCCCGGAATTAACCTTGTGAACCTAAGCTG
CACACCCTCTATAGATGAACTGGCTCCATGTACAGGGCCTGCTTCAACAAACAGGCCAGCAGCAAGATGGCGCCGGCCAT
CCCACTCTGTTAAAAAAGAGAAAAAAAGCCAGCGCGTGAGAGCCAATCAGTGATGTTCTGTGACGTCACTTCCGCCCAGA
GGGGGCTGGACTTGTAACTGGCTTTAAAGGGCCAGT
>M00285:128:000000000-BF978:1:1106:22529:5942_1:N:0:46
GGCATAAATGAATATTTAGAACATAGTACAGTACAGCATAGGAACAGGCCCTTTGGCCCACAATGTCTGTGCCAACCATG
ATGCCAGTCAAAACTAATCCCATCTGTTTCCACAAAGTCTATATCCCTCCATTCCCTGCCTGTTCATTTGCCTGTCTAAA
TACCTCTTAAGTATTGCAATCATATCTGCTTCCACCACTTCCCCAGGCAGCACATACTAGGCACCTACCACTCTCTGTGT
ATAGACTAAAAAAAATGCTTGCCTCGTAAATCTCCTTTAAACTTTCCCCTTAAAGCTATG
>M00285:128:000000000-BF978:1:1106:25148:5943_1:N:0:46
GTTTGATCAGAGTCAAAATGAATATAGTAGCTATGTTCGGACGACTTGCGCTCTCAAACCATGAAGCTCTCAGGACAAAG
TTGTGAAGAGCTCAGGGGTCTGTTTTTCAAATCAGCCACAGAACCTGGGCATTGTTTGACAGGTATGTATCCACTGTCAG
TCGCTGATTGCCCTTGCATTCAGAGGGTTGGTA
>M00285:128:000000000-BF978:1:1106:4304:5943_1:N:0:46
AACGAACAAAGAAACCTGGGATCTGAACATCAATGGGGACACAATGCACAGCAAGTACTAATCGGTTGTTTACTGTCAGA
CATGATTACTGGCAAGTAATTCTCATTTCATCAGCATCAGAAAGAAATAATTCAGTGCATCTAAGTACTGTATTGTTATT
TCACAGCAAAAGTGTGCGTTGCTGTGTTTTGTCTCAGGAGGTGGGTTTCAGACATGTAAGTGGATCATAACAACTCCTTC
CATGTATATAACTCCTTTAACATGGAAAAAACACCCCAAGGCATTTCTCAGGAGGTTTTC
>M00285:128:000000000-BF978:1:1106:5730:5944_1:N:0:46
TATTTCATGGTGCTCTTTCGTTGAGTAACAGTTATTTTACCGTACATCTTAACACAGAGAAGTTAATCGCTGATATAGCA
ACAGATTTCCTATTTGGCTAACAACGTTTTCTGATGAAATGCATTGATTTGCCACTTTCTACACTACACCCATGGAGTAA
ACTTTAGTAATCAATTCTATTGTATGTACTTCATTGTGCTAAGTCTTTTGCTAACAGTTATTCGACTGTACCTCTGTCCC
GTCAAAAGTTAAATACTGATATATCAACAGATTTCTTAGTTGGCTTAAACAGCGTTTTGG
>M00285:128:000000000-BF978:1:1106:7125:5944_1:N:0:46
TCACTGACCTCCATTCAGAATACGACCCTTCAACAACAACTCTTTGCCGTCTGTGGGTCAGCCAGTTCTGGATCCACACC
GCAATATCACTTTGATTCCCATGTCTCCTCACCTACTCTATAAGCCTCGCCAGGGGCACCTTATCAAAGGCCTTGCTGAA
ATACATAGAATCAGATACTAGTTTCCGGTTTCACCTAATATCCATGTTCCTGATTTTCCCTCC
>M00285:128:000000000-BF978:1:1106:10688:5945_1:N:0:46
AAAAATGAATTAAAAAAAGGAAAAAAAAACAAAACAAGGAGAAAAAAAAACTGGGCTAAAATTCAATAGAAATACAATAT
AATGTCGTCAGCTCCGTTTCTCTAAATTAAAAAAAAAAGTTATAAAAGGGGAAACACCATTAACCTCTTCTGTGGGACTT
TTATCAAAGGCTTCAGAAAATCCAACT
>M00285:128:000000000-BF978:1:1106:16870:5945_1:N:0:46
GATGAACATTGGCATCAGCTGTGTCTGTGGTGAAAACGGCCCGCGCGTTCGGCTGTTAACCGAAAGGTTGGTGGTTCGAG
CCCACCCATTCCCCATTTCTGGAGACGCTGAAGCAGCAAATCATCATTTTGTTAGGGTCGAGAGCTTGGAATAGTTACAC
CTTGGTGACTGCTAAAGCATTGCATGAAGGTTAACACGCAAGTTCCACAGTTCCACATTGATAAAGAATGACATGCAACA
AAAAAGAAACATTGTTGTTTGCTGACGCCGAAAGGGATCCAGAGAATGCCAGATGGCTCT
>M00285:128:000000000-BF978:1:1106:5350:5946_1:N:0:46
TGAACCATTTGCGAGATTTATCAGATAATGAAATTCTGAGCCTTGCTGGAAATAATCGTGCAGGATGGTAATTGCTTTGG
TAGAGACGAGCCATAATTGGTTTGTAGGTCATCCTTTCTTTCAATAATTTCTGGGGTGTAATCTTCAACTATTCGAAACT
TCCATTGTTTAAATTGAATTATTCCACATCTACGAGCAGCACGAATCAGTTGTTCCTTGATGCTAACAAAGTGGGATCTC
AATATTACTGGCTGAAGTTTTTGATCCGGAGCAGGTTTAGATCTTA
>M00285:128:000000000-BF978:1:1106:11967:5948_1:N:0:46
ATCTTATCAGCCAATATATGTAATTCACTATTAGTTCATTTTTTCAGTCCAGCAGAGTATGAAATAATTTGACCGCGAAT
ATAAGCCTTAAAAGGTATCCCATATTATCCCACTGGAAATTTTCTTCTGTAAAATTAGTTAAGAAAAAGGAAATCTGTTC
TTTAATAAAATGGAGAAAGTCTAAGTCTTGCAATAGAGAAGGACGGAGTCGCCATTGTCTAGCA
>M00285:128:000000000-BF978:1:1106:6944:5951_1:N:0:46
CCAAATAGGAAATCTGTTGCTATATCAGCGATTAACTTCTCAACAGTAATAGGTACACTTAGATAAATGTTACCAAACGA
CTCAGCAACATTAAGTACATACGGTACAACTGTTTTCATGTAAATACTCATGGGTCTTGTGAAGAAACTGTGAAATGAAT
GATTTTAGCTTATAACACGCTGTTTTAGCCTAATAAGAAATCTGGTGATATATCAAGACTACCTTTTCAAGGGTAAGAGG
TATAGTGAAATAACTGTTACCAAACGACTCAGCAACATGAAATACATACTCTACAACTGT
>M00285:128:000000000-BF978:1:1106:16483:5951_1:N:0:46
GCTGCAGAGAATGATCCATGTGATGTCAATGATATTTTTGTCCTGAAATACTGATTATATTGTGCAATGATGGATGCGCT
TTTCCTGCAGGTCAGTTGCTGATGTGTTGAGAATCCTCGGGGGGTCCTCAGACTGGTTTTCTTTTGTGTCACTTAAACCC
CTTTGATCGACTGACTACTGAGCACTTGAGTAGGGAACTCAAAAAAGCCAGTGCTCTCTGGAGACCTTGATGAACTAGAG
AGAGTGAATAGCAAGGCACGCCTGTCTGACACATCCCATTGTGTGAGT
>M00285:128:000000000-BF978:1:1106:20790:5952_1:N:0:46
TGCCACAAGAGGACACAGTTTTAAGGTGCTGGGGAGTAGGTATAGAGGAGATGTCAGGGGTTAGATTTTTTTTACTCAGA
GTGGTGAGTGCGTGGAATGGGTCGCCAGCAACAGTGGTGGAAGTGGATACCATAGGGTCTTTTAAGAGACTTTTGGATAG
GTACATGGAGCTTAGAAATTACTAGCCCTCTTACCCATAGCCCTCAATTTTTCTAAGGTAGAGACATGTTTGGCACAACT
TTGTGGGCCGAAAGGCCTGAATTGTGCTGTAGATTTTC
>M00285:128:000000000-BF978:1:1106:17961:5953_1:N:0:46
GATGAATAGATGTAAACACAGTTCTGAATGGCTAGAAAGAGAAAATAAAACATCATTAACAAAATAGTATCTATTCATTT
ATTTTAAATATACAATGTTAAGAAGGGCATGGGTGCTTCAGCTGTGGTGTTCAGATCACAAGTAATTCAGTAAATAAGAT
AACGTATAAAATACATTAAATCAAGGTTATGTATAGAATTCGATAACATTTCTGACAATTACCTCCCAAATATAAGCCAC
TGCATTTGTTACTGGCTGAATATCAACATGCACTTACCTTTCTGAAGCAAAATGGTTTT
>M00285:128:000000000-BF978:1:1106:7096:5956_1:N:0:46
GCACTTGATAGGCCCTATTCTTTTGCATCATATCCTCTTCCTCTTCACATACTTGTAGAAAACCTTGGAGTTTTCCTTAA
TCCTGCCCACCAAGGCCCTCTCATGTCCCCTTCTGGCTCTCCTAATCTCTTTCTTAAATTCCTTCCTTTAAGCCTTGTGC
TCTTCCAGATCTCTAACAT
>M00285:128:000000000-BF978:1:1106:17190:5959_1:N:0:46
CTATTCCACCACCCTCACCCAATCTGTCGGCCCCACCAACATCACTTCCACTCATCAACCAATCATCCTCCTATATCCGG
CCTCTACACCCTCCATAGATATTTGTTACGAAGTAGCTTACTATAAGCAAATATCCCTTTAAGATGGGACATTGCGTGTG
TGTGCAACATATTATGTCAACAGAAGATAAGAATAACGTGATGAGGTCATTACAAGAAAGAAAAAGATAAGAGAGAGAGA
GACAGACAGACAGATGTAAAGAGAGAAGAAGGAGAGATGACAGCCTGTTTTGCTTCTGTC
>M00285:128:000000000-BF978:1:1106:13203:5960_1:N:0:46
GATCTACACTCTTTCCCTACACGACGCCCTTCCCATCGCGATTACACGCTTGCCCTCCTCGGCTCGCTTCAAAACGCACT
TGCACGCTTGCCGTGAACGGAGCGCGTACAGACGAGCTCGCAACACCATCAGGCAGCCCGTGGGGCGCCAGTCGAGCGGG
TAGCGCTGGACGAATCGTTCGAACGCTGGGCCGGGGGCGGCGGCGACGAGAGGGGTGAGCCAGCGGAGGGACACGAGGCC
CAGCAACCACGGTGGCAAGACGACGAGACAAGCGGATGGACGGATGGGCGGCCTGACTAT
>M00285:128:000000000-BF978:1:1106:23042:5960_1:N:0:46
GCAGATGACACCAAGATCGGTGGTGTGGTAGATAGTGTGGAGGGCTGTAGGAGCTTACAGGGGGATATTGATAGGATGCA
GAACTGGGCTGACAGGTGGCAGATGGAGTTTAATCCGGAGAAGTGTGAGGTGCTGCACTTTGGGAGGACAAACTCCAGGA
CAGAGTATAAGGTAAATGGCAAGGTTCTTGGCAGTGTGGAGTAGCAGAGGGATCTGGGGGTTCATATCCACAGTTCACTC
AAAGTTGCCTCGCAGGTGGATAGGGCTGTTAAGAAGGCTTA
>M00285:128:000000000-BF978:1:1106:20691:5963_1:N:0:46
GAAATTTATCACTATCTTCTGTGCACCAGCACATCTGAGGAAAAGAATGTCTAATGTTCACGATCTCAGAATGAATTGGA
GCTCATGAGTTTCTAATAGCAATGATTCTTGTTTTCGTATATGCTTCTGAGACAGAGAATACCCACAGCACGAACCTCAA
AGCACTGCAGAGATATCGCATATATTGCCTCCACAAAATCCTTCAAATCCACTAGTATCATAAGCAAACAAACACCAGTG
CCCTTTTTCAAACCAACATCAAGGCCCTACTCAATTGGCTCCAGTGAATAGACTATGTC
>M00285:128:000000000-BF978:1:1106:13385:5965_1:N:0:46
TTTTGCTGGAACAAAGTAATTCACACGGATGGTCCAAAAGTTTCTGAGGACAGAGAACCCAAACACCCAAAATTAGTATT
GTGCGGGCTGAATCTCTGA
>M00285:128:000000000-BF978:1:1106:7000:5966_1:N:0:46
GGTCTGGACTTAGAGCGGAGCCAGCCGGCTCCACTGACGGGCCGGTGACTGTCTGGTTTACCATTTGCCTGTCTGGACTT
AGACCGGAGCCAGCCGGCTCCACTGACGGGCCGGTGACTGTCTGGTTAACCATTTGCCGGTCTGGACTTAGAGCGGAGCC
AGCCGGCTCTACTGACGGGCCGGAGCCTTTCTGGTTGGCCAATTGCCCGGCCTGGGACTAGAGCGGAGGCAGCCGGCTTC
CACTGACAGTCCGGGGCCTTTCCGGTTAACCCTTTGCCGGTCTGGACAAGGAGCGGAGCC
>M00285:128:000000000-BF978:1:1106:27659:5968_1:N:0:46
GATGACATGTAAATTCCCTTGCTGACATGTAATTTCTCTTGCCACAGATGCTGTCTGACCTCCTGAGTATTTTCTATTTT
TATTTCAGATTTCTTTCATTTAAAAAAAAAATAGCCTTCCTCAGAAGTTTAGTCCTGCAAGATTCTCTTCTGACTCTCCT
ATAGCTAAACTGTATCTGGCATGCACTCAGAAAGGCAGTACACATGGTATCA
>M00285:128:000000000-BF978:1:1106:23696:5968_1:N:0:46
ATTATATTTCCTGACCTCTGGAAAATCTCTCAAACAGCTCTTGTCAGGAGTCTGATGTGTTGACAACTTATTTAAGTGGA
GGCAACTTTAATGTCTCAAGGAGCAGTCTCCGTGATTTAAAAAGCTCACATGATTAACCTGCTCGTAACTGTACTCAACA
GCCTTCCTGGTTCACTGTGTTTGCATTTCAAATAACATGTGAAGGCATTTCTGGAACACTTGAGCTTATTTTGTCATCAA
CTTCTAGCCCTGTGCATTAAACCATCAAGTAGCACAGTGGCTGTGAGATCACCAGTTCC
>M00285:128:000000000-BF978:1:1106:24937:5969_1:N:0:46
TAACAATCTCTTAAACCTGTCCAACGTATCTGCCTCCACTACCACCCCAGGCAGTGCATTCCATGCACCAACCACTCTCT
GGGTGAAAAACTTCCCTCTGACATCTCCCCTATACTTTCCACCAATTATCTTAAAGGCATGCCCTCTTGTCTTGAGCATC
TGCGCTCTGGGAAAGAGGCGCTAAC
>M00285:128:000000000-BF978:1:1106:16424:5971_1:N:0:46
ACAGTTAAATAAATGTTAACAAACGACTCAGCAGCATGCAATACATACACTACAACTGTTGTCCTATTGATACTCCATGA
GTTTTGTGAAGAAATTTGCAAATCAATGATTTTAGCTGAAAAAACGCTGTTTTAGCCTAGTAAGTAATCTGGTGATATAT
CAAGATTACCTTTTCAGGGGTAAGAGGTACAGTTGAATAACTGTTACCAAACGACTCAGCAGCTTGAAATACATACACTA
TAACTGTTTTCCTGTTGATACTCCATGAGTTTTGTGAAGAAACTTGCAAATCAATGGTTT
>M00285:128:000000000-BF978:1:1106:6289:5973_1:N:0:46
CTTTCAGGTTGTTAATAATTCTGAAAGGATGCCGTGCGTTAAAGTTATTTTTTCGGCTGGAAACTTCCCATCCATTCTGC
TACAATATCCGAACTAATATAAATTTCAAATTGTGAATAGTTTCGATATGTAATTTTGAAGTGGCCTTTGGAGCAGTGCT
AACTTCGATCAGCAGGTCCGCAGTGCTGCACATCTTTGTAGGCTTCATGGTTTTCTTGGCAGCTTTGCAGTTTTACGTTG
TGTTGAGGAAGTTCATTCGGCTGCGATGAATTATAATTTAGAGATCTTCAATGTATCTG
>M00285:128:000000000-BF978:1:1106:10178:5973_1:N:0:46
GTCATGGAGCATTGCCTACTGAGTCAGGGTGGGTGGGAGGGAGCAATCACTCTGTTGCAAGTATTCTATAGGCCCCCTTA
TAGCCAGCAGCACACTGAGGAGCAGATGAGTAGGCAGATTTTGGAAAGGTGCAAAAATAACAGGGTTGTTGTCATGGGAG
ACTTCGACTTCACTAATATTGATTGGCATCTCCTTG
>M00285:128:000000000-BF978:1:1106:14359:5974_1:N:0:46
TTGTCTCTACCACCTCCTCTGGTAGCTTGCTCCACATCCCCACCACCCTCAGTGAAAAACTTACCCCTCAGGTCCCCTTT
AAATCTCTCCCCTCTCACCTTAAACCTGTGCCTTCTAGTTTTAGACTCCCCTACCCTAGGAAAAAGACTGTGACCATTCG
CCTCATGATTTTATAAGCTTCTGA
>M00285:128:000000000-BF978:1:1106:18641:5975_1:N:0:46
AGCCCAAACATTTCAACTACTCATATTAAATGAAAGGATTTTTTCTTAGGAATTAGTTGGAACTGCATTGATTTTACAGG
TGTGAAATCAGTGCCTAAACAATTAAGTGGGAATATGTATGAGCACATTCTGAAGCGAAAGTGTTCAACTTGCCACATTG
GGTAAGTCTTCCATATTGCGGAGTAGACCTGAAAGCAGCATTAGATGTTTAGCATCCCTTTTGACAAAATTCATCTGACT
GTATCAATAAGCTCAGGTCAGTACTCTTTGACATTTAGCACAATACCAGTGTTCTTGAA
>M00285:128:000000000-BF978:1:1106:8377:5976_1:N:0:46
GAAGTTTCTTCCGGCAGCGTACTGTGACTTTTTAAAAATCTCTACTATGAAGAGCTGTGGCAGTTCAGTCATTGATTTCA
TCTAAAACATAGATCAATAGATTTTGAATATTAAGGGAATCAAGAGATATATAGATAGCGCAGGAAAATTACATTGAGAT
AAATGATCGCCCATGAACTGTCGAACCTCCTCTTCTTCATACTTCTTATGCTGTTAAGTTCTTATAATTAACACATAATA
CTAATGTACGCAAAACTTTAACATATAATTCACATTCCTACACTTCCACTATATCTTTAC
>M00285:128:000000000-BF978:1:1106:22631:5978_1:N:0:46
AAAAAAAATGAAGCAGACCTCCTTTGAACAACATGGTGACAACCCTGATTAACTTGATTTAATTGTAAGGTCATTTTTGT
GCAATATAAAGTGCATGTGTATAATTAGGTGAAAGATCACCATGAGTCACCCATATTTCTCAGTTCATAGTAATGT
>M00285:128:000000000-BF978:1:1106:5941:5978_1:N:0:46
TTGGGAATTTTTTTATGTTCAAAGGGACCCAGTTGTCTTTGTACACAAGTCTCTGAAAGTAACATGCAAATGCAGCACAT
TGTTAGGAAGGCAAACAGTAAGTTGGTTGCTTTTGGAAGAAAGCTTGAGTGCAAAGGAAAAGGTGTCTTGCCTCAGTTAT
ATAGTGCCTTGGTGAGACAACACCTGAATTACTGTGTGCAGTTTTCAGCTCCTCAATTAAAAATGATACACTTGCTATGT
AGAGAGAACACTGAGATAAAACATCTGACTTGTTCTTGGGATGGCAAGTCTATGGTATTG
>M00285:128:000000000-BF978:1:1106:4680:5978_1:N:0:46
GATTTACTAGGATGATTCCTGGGATGAAAAAGTTTACGTATGATGAGCGACTGTCGTCACTTGGACTGTACTCGTTGGAG
TACAGAAGAATGAGAGGGGACCTAATAGAAACGTATAAGATGTTGAAGGGAATGGACAAAGTGAATGTGGTCAAGCTGTT
TCCCTTGGTGGTGGAATCCAGGACTAGAGGAC
>M00285:128:000000000-BF978:1:1106:9632:5978_1:N:0:46
AGCATTCCTGTTTACTCTCTTAAAGAGTTCTAGGGAAGGGGCTGTATTCTATTTCAAAGCAATTCCTGAATGCTGACACA
GCACACTTCATACTTTAGAAGTGTGGCAGTTATCATCTGCACCTGTGGCCGGCTTAAAGTTTAGCAACAAACTTCACAAT
ACTTAACAGACCCATGAATACATCCTGGTTTTGATTTTAATATCTTGTACGTTTTCAATTACACTAGAAATGTGAACTAA
AACAGGACAGAAATC
>M00285:128:000000000-BF978:1:1106:14659:5979_1:N:0:46
TTCCATTTATGGGAGCTTGCTTTGTATAAATTGGTTGTCTTGGTTGCTTCCAACATTCCCGCATGACCACACTTTAAAAA
TGCACACTTGGCTGTAAAGCACTTTGAAAAATTTGGAGATTATGAAGGGTGCAGAATAAATGCAAATCTTTCTCAATTGA
CTGGACTCAGAGATCCATCACAAAGGAAGTTCTGATTGCAGTTTGGTTGATGAAATAGAATGAATTTGTGTAAAATATCT
TTGGGAACCTGCAAACTGAGTGCATAAGCTTGCAAACTTCATTAGGAGTTATGACTCCC
>M00285:128:000000000-BF978:1:1106:21548:5980_1:N:0:46
TCTTCCTTTGTTAACACTAAGAGATGCTAGGTGCACAGAAATGCACCAGCACTTTAAATGCCCGACACCAGCCGTTCACT
TTAAGAACTATTTATTTATTTACTGGCCATTTTTAATTTAATCTGCGTAATAATTTAATTTTAACTTCCATAGCTTCTAA
TGTGTAATGTTTTGTAATGTGTATTCTGCCAAGTGTGTATGTGTGTCTCTGTTATGTTATTTTTATGGGACAAGCACCTG
AGGAGGACAGTATCTCGATCCTATGCATACTATGTATGTATATGGTTGTGACAATAAAA
>M00285:128:000000000-BF978:1:1106:4268:5982_1:N:0:46
CCCACAGTATTTGTGGATCATCAAATTTATACAAAACCTAACAACCAAATCATCACCTCAGTACTGAATCAGAGCTGCTT
TATGCATGATCGATTAAGAGATGAACAGCACCAGTGCCAACAATGCAATAAATATTCTGATTAGTTTTGGAAATTCACTA
CCCAGTCCTTTCACTGA
>M00285:128:000000000-BF978:1:1106:12031:5983_1:N:0:46
AGACAGTGGGTGCCAATATTATCTATGGATACTGTGGATACTTTGGATTTGGTGGAGAGGAGAATATAAGAAATCAAAGT
AGGACTGAGCCTGTTCCATCATTCAATAAGATCATAGCTGATTTAGAGTGATCCTGTACTTACAGGCACCCAGATTAACA
AGGATGTCACCAGTGAAATTAACACTGGAAGCAAAACATCCAGAAGTTGGTTTCAAAGGTAAATAAAGTTTAATACCTTA
ATTTATGTGATCAAGAGCAGTGAAGACTTCATGAATTCTCATTCCTAACAACTGAACCAT
>M00285:128:000000000-BF978:1:1106:19786:5984_1:N:0:46
ACAGTCGGACCAGTTTCTGACATGAATGAGACAAGCAATTCCCAAACAATCCAGGTCCGTATGCCTACCATATGCAGTTG
TGAATAGTGGTGGACCTTTAAGCAATTATTGGAAGGAGAAGACTCTACAATTATCTCTGTTCTAAACAATCATGACAGCT
AAGCATATGAATAAAAATCAAGATAAAATCAAGAGATAAAGCACGTGCATTCAGCTGAGTGGATCTCAGCCTTTCCTTGG
GCCCCTAATACTGCA
>M00285:128:000000000-BF978:1:1106:16604:5987_1:N:0:46
CCACTGCCTCTTTAAATACCCTGGATGACCAAGCCTTCACAGACCTCTGCAAGAGAGAATTCCAGAAATTCATCGGCGAT
AGCGTAGCAGTTAGCGCGACGCTGTCACAGCGCCAGCGATCGGGGTTCGAATCCCGTCGCTGACTGTAAGGAGTTTGTAC
GTTCTCCCCGTGTCTGCGTGGGTTTCCTCCGGGTGCTCCGGTTTCCTCCCTCATTCTAAAAAGACGTACGGGTAGGTTAA
TTTGAGGGTTTAAAATGGG
>M00285:128:000000000-BF978:1:1106:20003:5990_1:N:0:46
GTGCCACCTATTGGGTCAACATTTCCAGTTTCCATTGCACATATTTGTAAAACCCAAGATATGAAGTGCCCTCGGGTACC
TATAATCATTGAATTGGTGGCACTGACTGATTTTTGCTGGTGCTTCACAGTGCTGCCTACAAGAACCCATTGCCCCGGGC
ATTCAGAGCTATGGTAACTTGCACTAG
>M00285:128:000000000-BF978:1:1106:17821:5991_1:N:0:46
GGGTTAAAATCCCATTCTACAGACTTCACCACATATTCTAGGCCAGTGGTTCCCAATCTGTGCCTTGGTCGGTACTCTGA
TGTGGCCCAGATTTATTTTAATGGTTACTATACTTTTTAATCACTTAAAATGCACTTGGTTGACTTTTGACAGTACAGAA
GAAAATACAGGTGTAATGCAATGTTATTTTGTACTGCACAACTGTCAAA
>M00285:128:000000000-BF978:1:1106:7163:5992_1:N:0:46
TCCTGAACCACTGTAATCCTTGAGATATTGCCAGGCCCACATTGCTGTTAGGGAGAGAGTTCCAGGATTTTGACCCAGGG
ACAGCGAGGGAATGGCAGCGCTATATTTCCAAGCCTAGATGATGTGTGGCTTGGAGTGTAACTTCCAGTTTGTGGCGTTC
CACTGCTTTTGTTG
>M00285:128:000000000-BF978:1:1106:7902:5993_1:N:0:46
CTTTTTCTGCAAGCACACTATCTAATGGACAAAAAGTTTTCTTTTAGTTTTATTTAAACTTCTGATTTCTTTTCATTTTC
CCACACCCTCTTCCCAATTTGTTGCTAACTAGGCGAGCTGCTGGCAGA
>M00285:128:000000000-BF978:1:1106:16214:5995_1:N:0:46
NNNNNNNNNNNNNNNNNNNNNNNNNNNNNNNNNNN
>M00285:128:000000000-BF978:1:1106:27163:5996_1:N:0:46
ATTTAAAATGGTTCAACTACAAATCAGTGGTCCTACAATATTCAGTCTGAATACATCTCCTCTGCAAACTAACAATGATC
TGGCATTACATGTGATCAAAGAGAGTTGAACGATATTATTCCAATTACAAAAACATAATTCTGCATAGAAGGCTTTTCTC
ATCTGATCACTCTGGTGCTGAAACTGGACTATGACATTAGTAATATACTGCTGTAACCTCAGATTAGGGTTTGTATAAAA
ACAACCTACCCTAGCCACTGGCAGCCAAACACTAGCCACA
>M00285:128:000000000-BF978:1:1106:27018:5998_1:N:0:46
TTAACTTTTGTCCAGTAAAGTTTTGCAAAAAAAAAAGTTTCCAGTGATACAAATGTTAGTGCAAAATAGTTTGAGTCAAA
ATTTCACTGCAGTGCTAGAAGTGAAGCCCAGGGAAGTCCTGGGATCATTTTCATTGGTGAGGCCTTTCACTGATAATTGC
ATGACCTATGACTATTTAATGAAGCTTCAACATCAGTTAGTGCTCCAATATTGTACAATGCAGCATATCTGTGTCCCAAA
GAGAAACTTTGATTTTGCCACTTTATTTTCTTATAAGTCTAGATCTGGAGGTCATTTCT
>M00285:128:000000000-BF978:1:1106:14316:5999_1:N:0:46
CTACTCCTAAATTCAATCCCTCGACTGATGAAGGACAATACACCATACGCCTTCCTAACCACGGAGTCAACCTGCACAGC
CGCCTTGAGTGTCCTATGGACTCGGACCCCAAGATCCCTCTGATCCTCCACACTGCCAAGAGTCTTACCATTAATTCTAT
ATTCCGCCAACCTATTTGACCTACCAAAATGAACCACTTCACATTTATCCAGGTTGAACTGCACCTGCCATTTCTCAGCC
CCACTCTGCATCCTATCTATATCCCTTTGAAGCCTCTGACAGCCCTCCAAACTGTCCACG
>M00285:128:000000000-BF978:1:1106:26542:6000_1:N:0:46
GCACTTATGCAACTGATGTATTTAAAACAATGCCTTACTGAAGATAATTGCCAATGGAAGAATTACCTTACAGTTCTTCC
ACCAATATTTGCGTTTTAGTTTTGCTGCACTGGTCTCAAACTGTGACGCTCCTGCTTGAAGTGCATCAGCTCGGTCATCC
AATTCTGTAAGTTTCTGGTCTCGTTCAAGGACTCTGTCTACATTCACTCTCATGATATCCACAACC
>M00285:128:000000000-BF978:1:1106:6981:6000_1:N:0:46
ACCACTTTCCACACAAAACTCATGGAGTATCTATATGAAAACAGTTGTAGTGTATGTATTCCATGGTGCTGAGTCGTTTG
GAAACAGTTATCTAGGTGCACATATTACCCCTGAAAAGTTAATTGCTGATATAGCAAACAGATTTCCTACATGGCTAAAA
CAGCGTTTTATAAGCTAAAACCATTTATTTGCCACTTTCTACAAAACACTCATGGAGCAGTTTCAGGAAAACAATTGTAG
TGTATGTATTTCATGGTGCTGAGTAGTTTGGTAACAGTTTTGTAATTGTACCTGTTACCC
>M00285:128:000000000-BF978:1:1106:17436:6000_1:N:0:46
TGGGACAAACAATTCCAAAACCTGAGTTCAAATCCCACCATATTTCCTGTGGTATTTAAACACAGTTCACATGTATTTGG
AAGATCAACAACTCATGGTTAGTAATGATAACCACAAAAACTACTGGATTGGTGTAAAAACCCAAATGGGGTTTGCCATC
CGTACCCGGTTTGAGTCCAGTCTCTTCCCATGTGTTTTACTGCTATGCAGCCTCCGACATGGCCCATCAAGCCACTCAGC
TACAAGTGGCTCATGGGTAGGTAGGGATGCGCAATAAATGCTGGCCTTGCCAGTGAAGTC
>M00285:128:000000000-BF978:1:1106:18417:6001_1:N:0:46
GGCCTTTGTCAAATATTGTGTTGGCATCATTCTCAGTTGATCTTAAAGATACGCTTCTGCCAAAGGCATTGGTATGTCAA
CTGGCTCAAGAGCATTGATGTGGTTCTGTTGATGGAAGTATAAATATGGGAAACAGATTTGAAGAAGAGTTATCAAGGTG
ACTGTCACTTCGAGTAGCCACAGGCTGAGGCAGTTCCCAGAAATAGATGTAAATTCAT
>M00285:128:000000000-BF978:1:1106:8278:6002_1:N:0:46
TAACCTTCTCTGCTAACTGTTTGATCATTGTAAGAGAGAAAGGGATGGAACAGAAAGGAAACACTGGTGGAAAAATGAGT
AGATGAAATTGGATTTTGTTGGCCATCGCCCATTGATAATTATAGACAATGGGCAATAGTGCAGAAGTAGACCATTCGGC
TCTTCGAGTCTGCACCTCCATTTTGTGATCATGGTTGATCATTAACAATCAATATTCTGTTCCTGCTTTGTCCCCATTAT
TCTGGACCCATTGGGCAATTCCTGAGCACTTGCAGCAGACGGCTCATCTATTAATTGCAT
>M00285:128:000000000-BF978:1:1106:20815:6002_1:N:0:46
GGGCAGAAACCATAGTAAATGCAGTGAAAACGGGGAGGCAGTTCCCAACGCATTTTAGGAAGCAACAGCAAATTAAAGAG
AAAGTACTCAGTAAATGCAGCAGATGTGGAGGTAAACACACTCCAAAGATGGGTCCTGCTTATGGGAAGTCCTGCAATAG
CTGTGGGAAGAAGAATCGCTTTGCAAGATGCTGCAAAGCTGGAGCTAACAAG
>M00285:128:000000000-BF978:1:1106:19350:6002_1:N:0:46
CTGTATTTCTTTTTCATTTGCTTGTCGGATACTTTTGGCAAAGTTGTACTGAAGTAGAAGTGTTTCCCATGGCATTGCTG
TTATACAATAAATATGGTGGGTTGCTTGGCTTTGATG
>M00285:128:000000000-BF978:1:1106:13521:6003_1:N:0:46
GGACACAGGTTTAAGGTGCTGGGGAGTAGATATAGAGGAGATGTCAGGGGTAAGTTTTTTACTCAGAGAGTGGTGACTGC
GTGGAATGGGCTGCCGGAATTAGTGGTGGAGGTGGATAC
>M00285:128:000000000-BF978:1:1106:24011:6006_1:N:0:46
GAATTTCAGAGCTTAGACCTGTAAGGAGACAGCTACTGGTCTCTTTTGAAATTCCTTGAAGTTTACTTCTTTGATGAAGG
AGGTCATGAACATACAAGAGGTCATAAATGTAATGTTCTCAGATGGTTTCAGGTCTAGAGGAAGTTACAGGTGTAGGGAG
GGGCAGAATCATGGATGACTTAAACACGAAGGTAAGAATTTTAATTCTGAAGCATTGATGGACTGGGATATAATGTGAGC
AAAATCACTGCTGATGAATGGTTGGATGGTGCAAACTTGACAATAGAAGTTTGGATGTGT
>M00285:128:000000000-BF978:1:1106:12866:6007_1:N:0:46
CCAGGTAACAAAGACACTTGCGTCAGACTATTTATTGACTACAGCTCTACCTTCAATACCATAATTCCAAGCAAACTCAT
CTCCAAACTCCCAGACCTGGGACTCCACACCTCCCTTTTGCAACTGGATCCTTGACTGACAGACCACAGTAAGGATAGGC
AGCAACACTCCCACTGTGATTATCCTCAACACAGGTGCCCCACAAGGCTGCATCCTCAGCCCCCTACTTTACTCCCTATA
CACTCCTGTGTAGTATTGTTC
>M00285:128:000000000-BF978:1:1106:21086:6008_1:N:0:46
ATTGCACCCTGGTGTATATGACAATAAACTAATCTGATCTGATTTGCCAATTTGCCTTGAAGGTTTCTTTTCCTGCCCCT
TGTACATATCTTTATTTGTTTTGTCAGCTCTTATAGCCACTTAGTCTCTTTCATTCCCCCTTCACCACCTAGTTACCATC
TAGTCACCACCATGCTAGTTGAGGTCAGTCTCATGTACAGAATAATAGTGCACGTAATAGCTCTTTGAAGGACTGTCCAA
ATAG
>M00285:128:000000000-BF978:1:1106:10575:6009_1:N:0:46
TAAGCTTAACATTATCTCCAGTGAAAGATCCAAATACAACATGTGCATCTTAACTAGCAAGACTGCAGTTAGATATTGGA
GGTTTACATTGAAAGTGATCAGTGTACTGCCCTTCCTTTCTTAAACAGCTAAGATAAGATAAGATCTTTATTAGTCACAT
GTACATCGAAACACACAGTGAAATTTTGATTTTGGGGGG
>M00285:128:000000000-BF978:1:1106:5126:6010_1:N:0:46
CCACTACTCACAGGCCTCCAGCCCAAATAAGTTCCTTCGACCATCATCCTTTGTCTTCTTCTGGGCAAGCGAGTTCTGGC
TCCACACAGCCAATTCTCCACTGACTCCATGCATCCGAACTTTCTTGATTAACTGATTATGTGGGACCTTGTCAAATGAC
ATCCACTGCTCTACCTTCAT
>M00285:128:000000000-BF978:1:1106:16693:6011_1:N:0:46
CTGCATCTCACAAAGGATTGTGGAAATCTGGGAACCACCTCAACAAAAAATTGTTAGGGGTCTACCAACAAAAAATTTCT
AACTAAAGTCAAAACAATTTTGTCAATTCAGATGTATTAAGAGTTATGGAGCCAAAATTAATTGATGGAAATACAGTTCA
GCCATTATCTTTTTGAATGTTCAAACAAGCAAGAGGGTCTTAATGACCCCTACACCTGTTTCTGTATTCCTTTCCAC
>M00285:128:000000000-BF978:1:1106:17360:6012_1:N:0:46
CACATAATGACCAGCTATTATTTTCTGGATATCTGCTTTTCTCATAGATTGTGTTACTGTCGTAAGTTTTAGCTCTGTAG
CAAGAATTACTAATTCAGACTTCTTCATTCTCTGCAATCCACTTGGGGTGGGTTTTTTCATAAACACCACCATTGCTACT
GGTTTCCACACACACGCCAATTAAGAAAATTTATTGGACCAACCCCAGTGTTCAAACTCAGACCTCCAGTACCAGTCTTA
AGTTTGACTGCAAACCAAATCTTTGGACTGGATCCCAGAACGACACTCATTAATCTTGGG
>M00285:128:000000000-BF978:1:1106:20713:6013_1:N:0:46
TTTTTCACTCAGAGAGTGGTTGGTGCATGGAATGCGCTGCCTGGGGTGGTAGTAGAGGCAGATACGTTGGACAGGTTCAA
GAGACTGTGGACATGGAAGGCACATGGAAGAATGTGGAATAGTAGGATATGTGGGAGGAAAGAGTTAGATTGTGAGATGT
TTGAAGGATGGCACAACTTGGTGGGCCGAAGGGCCTGTTTTGTGCTGTAAGGTTCTATGGTTCTATAATAAATTTCATTC
TCTACAGATTATAAGTGAACCCGATGGGTTCTTATGATGTTATAGAAGTTACATGGCTAC
>M00285:128:000000000-BF978:1:1106:23294:6013_1:N:0:46
AGGAAATCTGTTGCTAAATCTGCGATTAACTTTTCAGCGGAAGGAGGTACACTTAAATGTCTGTTACCAAACGACTCAGC
ACCATGGAATACATACACTACAATTGTATTCCTGCAGATATACATGAGTTTTGTGTCGGAAGTAGCAAATGAATGGATTT
AGCTTAAAAAACGCTGTTTGAGCCAAATAGGAAATCTGTTGCTATATCAGCGTTTGCCTT
>M00285:128:000000000-BF978:1:1106:16410:6015_1:N:0:46
GTGTCCACAACTCTCTGCAGCTTCTTGCGGTCTTGTGCAGAGCAGTTACCATAACAAGCCGTGATACATCCAGAGAGGAT
GCTTTCTATGGTGCATCGGTAAAAGTTGGTGAGAGTCAAAGGGGACAAAC
>M00285:128:000000000-BF978:1:1106:25253:6015_1:N:0:46
AACACCTGGGGAGTTTATCTGGTGCAAAGATAAGTTCAGTAGGTTTGCTTAACAGCAACCACCGCTTACAAAGTCAGAGA
CAGCAGCCCATATAAAGGAAATAGTAGCTTTACTATGCGAATTTCACAGTCGCTTGATTTGGAAGTGTTTCATCTTATTG
AGACGTTTTCATGCATGACAGACCAACTGTCAGTTTCCCAAGGTTCTGCTCCAGAGGTGGGGTAAAATTGCAGTAAAATT
GATCTTGTGCTAAAATACCACAATAAAATGGGTGGCAGCAATCAAAAAACAGAAGAGATT
>M00285:128:000000000-BF978:1:1106:8740:6016_1:N:0:46
CATCTTCCCCTCCCCAACCCTTTCTATCTTTCACAGGAACCGCTCTCCTCAACTTCCTCGTTCACTCCCCTCCCCCCACC
CCCCCCCCCCCCCCCCCCCCCCCCCCCCCTTACCCTCTCCCCCCCCCCCCCCCAACCCCCCCCCCCCCCCCCCCCCCCCC
CCCCCCCCCCCCCCCCCCCGCCCACAAACCCAAGCTTCAAACAGAACAAACTCCTCCTCCCCCCCCACCCCCCACTCCCC
TCCTTCTTTCCTCCCCCCCCCCCCTCCCCTTCCCTCGACTCGGAACGATCCACAGCACGC
>M00285:128:000000000-BF978:1:1106:12155:6017_1:N:0:46
AGTGGCTAGGAAGGACACAAATATAATCATCAACACCCCAGCAATCTCTTCCCTCGCTTGATACTGGCATTGGTTTATTA
TTGTCACTTGTACTGAGGTACAGTGAAAAACTTGTTGCATACCATTCGTACAGATCAATTTATTACACAATGCA
>M00285:128:000000000-BF978:1:1106:18276:6019_1:N:0:46
AGTTGTTGTCAGACACCAACCTCAATAAATATTTCAACTTACCTGCCCATTTCTGGACAACACTTGCCTCCTCTCACATA
GGACAGTTGGATGGCAAGTTGTGTGGCAGCAGCAGCAGCAGTGCCCTCTAGAAACTTGGTGAGAGCAGCAGTTCTAAACC
TCATTCCAGAGAACTCTCGCACCTATCCACTGACCAAAGTGTATGACTAACCGTGGTCATGGTAAAAATGGTATAGTGTA
TAGCTAATTAATT
>M00285:128:000000000-BF978:1:1106:7015:6019_1:N:0:46
AGCAAGCTTTAAATATTCCTCTCACATACAATAAAAAGCTATTAAATGTTTTGATTAATTTTGAATATTTGCTCAGAAAT
GGATAGAACATAGAACAATACAGCACAATAAGGCCCTTCAACCCATGATGTTTTGCCGATATTTTATCCTGCTCTAATAT
CTATCTAACCCTTCCCTCCCACATTTACCTCCACTTCTTTATTATTCATGTGTTTATCTAAGAGTCGCTTAAATGTCCAT
AATGTATCTGCCCCCATAACCTCCGCTGGCAGTGCATTCCATGCACCCACCACTCTCTGT
>M00285:128:000000000-BF978:1:1106:13664:6019_1:N:0:46
TTCCACATTCTAAAAAAAAATGTACAGATAGGTTAATTTGGGGGTTTAAAGTAGGTGGCACGGACTAGTTGGGCCAAAAG
GGCCTGTTACCATGCTGTAAATAAAATTTTTTAAAAAATTAAAAATTTAAAAATATTCCAGTGCAGTATTGAAGGAGTGC
AGTACAGTCAGAAATGTGATCTTTCATTTAACTAAGATCTCAACTACTTTCTCATCATAAAACATGATTTGATGAAGAGT
AAACCATTTCTCCCACTGGAGAAATTCCTGGTACAATTTGGGAATACCTTCACCAGAC
>M00285:128:000000000-BF978:1:1106:27627:6020_1:N:0:46
ACCAGCCTCCCACCATTACTCCCTCCCCCACATCACAGCTTGTACTGCTATATGCTGAACAGCTTTCCTCTTCCCAAGTG
TGGGGTGTTGCACTTTTTGGGATGTCAAATATAAGAGGAAAGTATAGAGTAAATGGCCGGACTCTTAGGAGTATTGAGGT
ACTGCGGGATCTTGGGATGCAAGTCCATAGCTCCCTGGAAGTAGAAACACAGTAGATAGGGTGCTAAAGAAGTCATATGG
CTTACCAGCCTGTTCATGTGCTATATTGTTCTATCCTCAATGTTTCCACTCAGTCCTGAT
>M00285:128:000000000-BF978:1:1106:4658:6021_1:N:0:46
ATACATCTAAGCATTCACTCTTCTATGTTCAAGAATTCCAATGACTCTCAACCCTCTGAGTGAAGAAATCTAATAATTTC
AGTGCTTTCTAACTGCATCTTGTGATTGTAAACTTTCTGTTTTGTGTACAAGAGCCTCTATCCGCTGATCATGCTTGTAA
ATTGCCTCTGATGC
>M00285:128:000000000-BF978:1:1106:26318:6025_1:N:0:46
CCCCCAGTTCACCTCAGAGCTCCAGGGCTGGTCTCTGCTGCCTGCCACCAAAACGCAGATTAAACAGAATTGCAAGAACT
GCACAGCCGCGCAGGGATAGTGAACTGCACTTCACCCATATCCCTTGGCAGGCGTGGTAGTGCAGCGGTTAGCGCGACGC
TATTACAGTGCCAGCGACCCGGGTTCAATTCCCGCCGCTGTCTGTGAGGAGTTTGTACGTTCTCCCCGTGTCTGCGTGGG
TTTCCGCTGGGTG
>M00285:128:000000000-BF978:1:1106:26258:6026_1:N:0:46
CTCTTACAAGATTGATTTTGACTTCTTCTAAGTGTTGGAATGAATACCAGAGCTGAGGCTGGAGCTGACAGCAAGGGCTC
ACTTTGGAAGCTATCTCTAAACTGGATAAAAAACTTGCCCAGAGATTTGCCACTTTGGAAACACTGTTAAAAGATATGGA
AGGCAGGCAGACCACACTCTTACAGGAGAGTGTTAAACAACAGCAGTTAATTGCCGAACTGGATCAAAATGGCAAAGAGA
GACATTGCAGGCTGGATTTGCTGGAAAAAGATTTAGTTGTGACCAAACAAAGACTGGAAC
>M00285:128:000000000-BF978:1:1106:4220:6027_1:N:0:46
TCACCTGGACTTGCTTATCACCTGAACCCACCTATCCCTTGCCTGTGTATTCTTCCCCTTACCTCCTGCCTTCTTATTCT
GGCTTCTTTCCTCTTCCTTTCCAGTCCTGATGAACATGTCTAAGCCTGAGACGTTCACTGTTTATTTCCCTCCATGGATG
CTGCCCGACCTGCTGAGTTCCTCCAGTACTTTTTGTGTATTGCTTCAGATTCCAGCATCTGCAGAATTCTGTGTGTCTCT
CTCATGGAACTAGGTTGTGATTGTTTAACCCAAAGTTAATCCATGGTTTGCAGATCCCA
>M00285:128:000000000-BF978:1:1106:16458:6027_1:N:0:46
GCCACTTTCCTCAACTCGCATGCAGTAACTTGGAAAACATTTGTATTGTATGTATGTCAGGGTGCTAAGTCGTTGGGTAA
CAGTTATTCGACTGTATCTCTTACCCTTGAAAAGATAGACTTTGATATAGCAAACGCTTTCCAATTTGGCTAAAACAGCG
TTTTAAAAGCTAAAACCATTGCTTTTCCACTTTGAACTTAAACCGCATACAGTAACCTTGGGAAAACAATTGTATGTTAT
GTATTTCAGGGTGCAGAGTCGTTTGGTAACAGTTATCCGACTGTATCTCTTACCCCTGA
>M00285:128:000000000-BF978:1:1106:18203:6027_1:N:0:46
AAACTGAATGTAATATTCCAAATGCAGCCTCACCAACGTCTTGTACAACTGCAGCCTAACTTCCCGACTTCTATATGGCA
TGGTAGTGTAGCAGTTAGCATAACACTGTTACAGCACCAGTGAGCCGGGTTCAATTCTGGCCGCTGTCTGTAAGGAGTTT
GTACCTTCTCCCCGTGTCTGCATGGGTTTCCTCCGGGTGCTCCGATTTCTTCCCACATTTCAAAAGATGCATAGCT
>M00285:128:000000000-BF978:1:1106:7464:6029_1:N:0:46
TAGGATGGTCCTTTAACGTAGTAACATCATAAACCAGCACTAGCAATATCAGTTCCAAACTCTACAGCACCTGTTCTTGC
AGCATCCAGGAAACATAGATGGACAATCCTTCTATTGCAGTATGATTCTGCAATCAAATACAGTGGTTCCAAGTAGAATG
CCTTTGGTCTAACGAAGACTTTGTTATGTTACCCCATGAGTACCCTGGTAATGTGAATGAAAATGAAATCTATGTTGAAT
GGGATCAATAAGAACCTTT
>M00285:128:000000000-BF978:1:1106:25129:6029_1:N:0:46
GAACTGATTTTCATTCTTCTTTTGTCATTCCATTCCATAACATTTGTGTCAGTTGATCGGAATTGAAAAACTAATTTTGA
GCTGATCATGAAATTTTATGATGCTACTTAAAATGTGCTGCAAATTCTGGCAATGACCATTGAAGCACCCGTTATATAAC
TTCGATTGAGGCTCACTTTATCCTGGTGTACATCAATTCTGATACTCTTTGTAGTTTAATGAACAACTTGAAAACTAACC
TCTCATGGGTTGGGACATGAAGCCAGGATGCAGGTAACCGTGGAGAGAGATTACAGCCTG
>M00285:128:000000000-BF978:1:1106:15793:6031_1:N:0:46
ATCTAAACTAATCCCATCCCTCCATTCCCTGCCTGTTCATGTATTTGCTTAAATGCCTCGTAAACTTTTTTTTATTGCAT
CTGCTTCCATCACCTTGCCTGGCAGTGTGTGCCTGGCACCTAACTCTGTGTTTAACAAAACCTGCCTCATAAAGCTCCTG
TAAAC
>M00285:128:000000000-BF978:1:1106:26810:6031_1:N:0:46
ATCAAATGTCATCTGTAAATCTAGCTTTAGTCCTTCCACTAGTCCTTCCCTCTGCATGTTACTTCTCCAAAGATCTCTGA
TAAATTGATTAAACTTGACTTTCTTTTCACAAAACCATGTTGACTTTGATTAACTTGAACTTTCAAGTTAATCAAAGTCA
ACATTACTGTGAGAACATTACTATTTAAAGGTTAGAATACTTTCCTATGACAGATGTTAAACTAGCTTTTATGTATTTCT
CTCTTTTTGAATAAAAGAATTGCACTTGTTAATTTTCAATCTAATTGAACCTTCTGCAA
>M00285:128:000000000-BF978:1:1106:23604:6032_1:N:0:46
TGAATTCACTGGCTGTTTCGCCCTTTCTGGCCTAAGTACGTGAGGAGAGTTGCCCCTCCTCAGCTGCTGCTCGTCAAACT
CAGCAAAGCTTTTACTAAACCTTCTCCATCCGCTGCTGTTCTTCGACAGTGGCAATCTGGATTCAGCACAGTCCTAGAGC
CCAATAGACCACTTGCTTGTGGCTTTGGGGTGTAATTCCCTCTTGGCACAGAGAGAGATCCAGCATTATTTTGGAGGCTG
CTGAACTCAGGGTTTTGAGGCATGTGCAGTACTGGCACCAGTAACGCAAACTTGGCTCTG
>M00285:128:000000000-BF978:1:1106:26633:6032_1:N:0:46
CATTGCTCCGCAACCTTAGTCTGGGAACTCTGACATTACCAGATGGAGTAAGACACAACAGGATGAAGATAGCAAGTTTT
AAAAAAGTGAGAGGGCCAAACTGGAATAGCAACAACTTCCTTATGGAGTTAGTCTGGCAGCTCATCAACTCCTTCCTGCA
AAATCAGGAAATGGCTCATGAACCTGCCACTCATTCTCATACAAAGTCAACACATTACACTCATCACTGCATAGAAGCCA
ACCCAGGATGCTGGGGCTGAGGCCAAGGAGAACTTCCA
>M00285:128:000000000-BF978:1:1106:23756:6034_1:N:0:46
AAAGGAGATGATTGTCTAAGCATGTTTTTAAACATTGCATGCAAACTATTTTGATGTCGACTATCTAAGTTAAGAGTGGA
ATACTTTCCACATCGTATTCCTCCCCTGTGCTTCGTTCAAGCTTAATATATTGACTGTACAATAGGTGTTCAGTTTTCCC
ATTCACTCC
>M00285:128:000000000-BF978:1:1106:6268:6035_1:N:0:46
CACATGGTTGCACTGAAATTACTGAGGTTTTATTGGATACTCCATCAACTGGAAGATGATGCATGGTACAATTTTAAAAT
AAAAATCTTTGCTATAATTACTGGATCCCAATACCTAAAGTTTTCAGTCCCTGAAAAATACCAGTTTCTACTTGATTAAA
CTTAAATTCAGTCTAATTTCTGGCACTAGGAACATTCAGGAGTTTCTCAGATTTTCCTTGGTGGTTGTTGCTTATCCTAA
TTAAGCTAATTTTTCCCTGATCA
>M00285:128:000000000-BF978:1:1106:22062:6037_1:N:0:46
GGAACTGTCAGCCAATCTTCTATCCGCCAACCACTAGACTTCCAAGTATCCCGAAACCTCATCCATTATTAAGGATGAGG
TTTCAGGATACTTGGAAGTTCATGATAAAGTAGCATTGTTTCCTTAAGGAGAGAAGATCTTGCCTAACAAATCTGTTGGA
>M00285:128:000000000-BF978:1:1106:23862:6038_1:N:0:46
ATTATGAAAAAATGTATCAATGTCGTCTACAGTTACACTAAAGTGAAAGTAAGCCTGCTGGAAACAAAGTGGCTGACATA
ATCGGTAGAGTAAATCAGCAATGTTACTCGCATGACTGTACCAGTAACTTGCTTATATCGCTGATCAAAACTAACAGCCC
ATCAGTAATTCATACAACTGGCCATTTTTCAGTTTTAAATATTTTCAAAGTATTAGTTCTTAAGACCTAATCAGCCAAAC
TGGACTGCTTCCAAATTCACACTGTGTGGTCATCACAAGTAGGAA
>M00285:128:000000000-BF978:1:1106:5257:6038_1:N:0:46
CAGCTGCACAAGCAAATGCAGGTCTATAATATGACTGTGCTGTTAGTGGAGTAGATACAATGGATGGTACACTCAATGCT
CCTCTAATCGAGCATGATGAATATTTTACTCTTCAGGTCAGAGACTGGAACGTTGAGGGGATCAAACATAGAGTAGGATG
TAGACTGGACAGACCGAATCCTGGTTTAGTACCGACTGGACTCAGACCATCTCCTCCATGGTGTCAGGTGCACAAAATCC
TTTAAAACTGGACTCTGAAACATGGCACTGCGATGCGTCAGCAATAAGAGTCCATAAAAT
>M00285:128:000000000-BF978:1:1106:18120:6039_1:N:0:46
CCACTGTCCAATTGTTCAGAAATTTTGCTGGTTCAGCACCTGGCGGGTTCCTTTTAAAATCATCAGAATCCTAGTTCCAC
GCCCCCTTTAAACTCATCTGGTTCACTGAAAAATTTATTAGACTATTGTGTAACATCTAAAAAAAAAGTACATTTAAAAT
GTGCTGGGATA
>M00285:128:000000000-BF978:1:1106:24880:6039_1:N:0:46
TGACATCAATGGCCACATTCAACTGAGTGTGGTATTATGGCACCCTGTTAAAACTGAAGTCAACGTGCTTCAAACACTAT
AATAGATAGAGTCATTTCTCACATTAAGGAAGGTGGTTGCAATGGTTGGAGGTCAATCATTCCACCCCCAATACATCACT
GCAGTGAATCGCAGGCTCTTTCATTCTCAACCTCTTTCTTCCATCATAAGGTCAGAAATGGGAATGTTAGCTGATGATTG
TACAGTACAGTATTGTTCCATCTGCAGCTCCTCAGCAAGAGGTACAGCTCACACC
>M00285:128:000000000-BF978:1:1106:14311:6039_1:N:0:46
CCCAGAAACATGCAAATTCTTTCTTTCAGTTACAATTTATTTTTCCGCAGTTTAGAAATATCATTACTGAGATTTATTTA
ATGTTTCCCGACCATGACTTGGCATTAATTGTGTCTCCATAAATTCTGGGAGCAAAGAGAATGTCGTGGATGGGAAAAGA
TCTCCAATCTACAAAGTGAGAGATGAGAAGAATGTGCAATCCCAATCCTGAAAGTTATTGTGGGTGATACAGAATGTGCA
TCTGTGGAAGGTCTATGCATAGAAGGCTTAGGTTTCCATTTCCACCCCGAGACTTGAGC
>M00285:128:000000000-BF978:1:1106:24255:6042_1:N:0:46
AGGATGATAGCTGAAGAATTTGTTAGTGAAGAATAGATACACTGCCTCTCATCAGGAGTATCCAACAATGCCAGTGAGCC
ATCCTTGTAGGGTGCCTTCCACCTCCTATAGTTTTGGAATGCAGAGACTTAGAATGTAAGCTGATCCACAACGGGCACCG
TACATCACTTGGGGAACAGCAAGGTCACACCTGTCACTATTCTTTTTCATTGATGCCTTGGGCAGTCATCACAGACACAG
AGTAGGAGTTGGGTGGGCCTCACCTCCTGTCCGGACCATACTGATACAACATATCTGGTC
>M00285:128:000000000-BF978:1:1106:13717:6044_1:N:0:46
TATCCCCTTAAATTTGACCTCCCGAAGTGCAACACCTGACACCTGTCAGCATCCGCCGGGATCTCAGATGGACCTTCAAC
AACCTGTTCTGTCACACTTCACCATTTGTGTGCATAATCCCCCAGGAGTCTGCTCCCACTTAGAGTGAATTGTTGCAGGT
CCTGACATTAACCTGCCTCAAGGTTTGCC
>M00285:128:000000000-BF978:1:1106:8753:6045_1:N:0:46
GGCAATTTGCCATTCAATTGAAATTAGTATCTGTAAAATTAGATCTGTGATTTCCTCTATACATTTGTGTTTAGCAACTA
TTTTCTCTGGTTTAAACTATTACCCTCTTCTGCCACTGTTAACTCCAGTTGTCCTTCCAAGCCCACTTAAATACTTTGAT
CAAACTGTGCAAAAGATTGTTTATATCTGTCAAAAATCATGCTTGTGATTTTTGAAGGACAAGAAGTCACACACATCGTT
CTTGTTGGTAATACCAT
>M00285:128:000000000-BF978:1:1106:23734:6046_1:N:0:46
AGCTGAAATGCCTGGTCTGCCAAGCTGATGGTTATCTGGCAATGACTATTTACTATAGCAAATTCTATAGTATTTTGTCC
AACCATGCCAGATAGAGAGTCTGAATTCATGGTGAGATGGGGAGAAAATTGGATGAAACACTTACTTACTAGCAGAGTCA
GTCATAAAGTCGTACAGCACAGAAAAAGGCTCTTTGGCCCAACATGTCCATGCCAACCCATTTGCCCATCTACACTAATC
CCACTTACATGCATTGGAACCAAATTC
>M00285:128:000000000-BF978:1:1106:15571:6047_1:N:0:46
CAGAGCAAACCGGACAAACCTGAGGTGGGTTTTCAGAAAAAGACTCATCCAGTTAGGATCCAGGTAGCATTTCCCAGAAC
GAGGGGCCCAGCAGCCCACCCTTGGAAGAATAACCTGTTAGACTTTATTCCCCTGAAGAAGCTCAAGTGAGAGAGAAACG
TTGGGAAGAGTGCTTTCCACAGGCAAGCGGAGAACGCGAACGGATCGAACCCCAGGACAGACGGTAAGAAA
>M00285:128:000000000-BF978:1:1106:14776:6050_1:N:0:46
TCAACTGCTCTGCCCGTGACTGCAAGAAACTGCAGAGAGTTGTGGACACAGCTCAGCACATCATGGAAACCAGCCTCCCC
TCCATGGACTC
>M00285:128:000000000-BF978:1:1106:18069:6050_1:N:0:46
GAATCATTTAAGTCTATAATATTTGGCTCTCGACTCTTCTGCCAGTGCTAATAGTTTCCCTCTGTTCATTTCATCTTGGC
TCTTCTTCATTTTCAACATCTCTATCGTGTCACCTCCTAACTTTTTGTGCTCTAAAATGAAAAATCCCAGCTTCTCCACT
CTGTCCACAAAACTGGAGACTTTAATCTCTGGCATATCCTGCCTGGTAATGATTGCACCTTCTGGGCCGAGATTGCAGTC
AACAGAATTGGGTGCAACATTCCAGAGACAGCCAAATCAGGGTTTTACGGAGGTTCGAC
>M00285:128:000000000-BF978:1:1106:22074:6050_1:N:0:46
GAAACCCTTGGAGTTCTTTCAAAAGTCAGCAGATAACTTTTGCTAACATAAACCAGCACTTCCCCTTAATTTCCACTATA
AAAAAACTAATAATCTTAAAGTTTTAAAACAATTGATTACTTGCCAAGAAATTGAGTCACACCAACATCTTACAATTGTG
TGATCAGAATGCCCCCCATTATACTGCATAAATCAAAGTCAG
>M00285:128:000000000-BF978:1:1106:12301:6052_1:N:0:46
AGATAGACTAAATATTTCATTTTAGATTTCCAGCATCTGCATTTTTTTTTACTTTCGTGATTCACAAATAAACCAGTTTA
GCCTGTGGTAAGAAGTCACCGGGATGACTAACAAATTCATCTTGGAAATAACTTGAGGTGGTGTGGAAATGCCAA
>M00285:128:000000000-BF978:1:1106:6578:6053_1:N:0:46
TCATTATGTTGTATTCCTCCATCAAATGCTCCCTTGGAGTCCTCCATTCCAAAGAAAACAATCCCAGCCTATCCCATCTT
TTCTCATAAATGAAACTTCCCATCCCAGGAAACATCCTAGTGAATCTCCTCTGTACCCTCTCTACTGCAATCACGTCCTT
CCTATAATGTGGCAATCAGAATCAGACATCTAATGTCTCCTATTTAATGTAGACGCATTCTAGAAT
>M00285:128:000000000-BF978:1:1106:16601:6054_1:N:0:46
GCAGGAGCCTGAGGGCATGTACCACCAGGCTTAAGGACAGCTTCTACCCCACTGTGATAAGACTATTGAACGGTTCTCTG
TTCCCTCATACAATGAGATGGTCCCTGACCTCATGATCCATCTTGTTGTGACCTTGCACCTTATTGCACTGCACTTTCTC
TGTAGCTGTGACACTTTACTCTGTACTGTTATTGTTTTTACCTGTACTACCTCAATGCACTCTGTACTAACTCAATGTAA
CTGCACTGTGGAATGAATTG
>M00285:128:000000000-BF978:1:1106:4694:6054_1:N:0:46
CAGGACATGGATCATGAAGTGCAAGACACTAGGATGTATTAAGGAACAGATCCATATTGGAAGCACACATCATTAAGAGG
GTGAAAAAGGCACAGAGGATGCTGGCCTTCTTTACCCAGGGCATGGAATACAAGGGAATGGAGATCATGGTACAACTTTA
TAAAACTTTGGCACAGCTAGAGTCTTGTGTGTGGTTCCAGTTGCAACACTACCAAAAAGATGTGCAACACTCGAGAGCA
>M00285:128:000000000-BF978:1:1106:25934:6054_1:N:0:46
CCGTTAAGCCCCTTATTATTCGATATTGCTTTAGAACCTTTGGCTATTGCAATCCGAGACTCTTTAAATATACGCTGTAT
TACTCGTGGACAGATGACTCATAAGATATCTCTTTACGCAGATGACTTATTACTTTATATTTCCAATCCAGATGAATCAA
TCCCTGCAGTACTATTATTATTATATCAATTCAGTGTTTTTTCTGGTTATCGACTAAATTTTAATAAGAGTGAACTTTTT
CCACTGAATATGGAAACCTTAATATATAGCCAGTTACCCTTTAAATTGGTAACTGATT
>M00285:128:000000000-BF978:1:1106:5752:6055_1:N:0:46
AACTTACAGCCCTTTGCGTTTACGTCAGATTTTTAGCATCTGCAGTTTCTTGATTTTCAAACAGTCAGTCAAAGGGGCAG
CATATTGAAGAGACTGTGCTGAAGGGGCACAGATATTTAGGGACTTTAAAGTCTCAGCACCTAAAGAGATGGCTGACAAT
AAAAGTTAGGGAAACCTAAAATGCCAGGATTGTGACTGATGTGCTATTATTTCCCCAAACCCAACCAAGATGAAACAGTT
CTCTCTGCTAAGAGGATCAGTCATGTGGTGCCAGGGA
>M00285:128:000000000-BF978:1:1106:11096:6056_1:N:0:46
CCTGCCCTACATAACAAACAACAGTGGTCCCACCACCAATCCTTCACTACTGGCTACAGACTTCCAGTCAGAAAAACACT
CTTTGGCCACTACAATCTCCTTTCAATCACCAAGCCAACTTTGGATCCAGTTTGTCAACACATCTTGGATACTGTATGCC
CTAATCTTCTGGACCAGCTTATCATGTAGGAATTTGTCAAAAGCCTTTGTAAGGTCCAAGTAAACCAAGTCTACTGCCCT
GCCCATTAC
>M00285:128:000000000-BF978:1:1106:16151:6056_1:N:0:46
GGGTGTGCAGACATCACCTGACCTCAAAAAGCGCTATCAGACATTTCCCTTGGAAAGGAAGAAAGTAAATGTCATTAAAA
TTGCTCCCACTTTAGAAACATTTAGGCGACAAAACAAAGGTTTGGCAGTTGAAATTAAAGATAATAACCTCAATAAAGAC
TTAAGAGCATACAATACAAGCAGTACAAAGAGAAGCAGTCAGAAGAGTCCAGATATCAGTGTACATACTAATAACTTCAG
C
>M00285:128:000000000-BF978:1:1106:11447:6057_1:N:0:46
AGAACAGGCATGGTAGTGTAGTGGTTACCCTAGTGCTTCATAGTGCCAGCAACCCAGGTTCAAATCCGGCCACTGTCTGC
AAAGAGTTTGTACGTTCTCCCCGTGTCTGTGTGGGTTTCCTCCGGGTGCTCCGGTTTCCTCCCACATTTCAAAGACGTAC
GGGTTACGAAGTTGTG
>M00285:128:000000000-BF978:1:1106:17627:6058_1:N:0:46
TACTTTCGTATGCAAATGTTTTTTTGTAATTAAGACTAACATACAGTTTTTGCCTTTTTAATTACATGCTGTACCTGCAT
GTTACCTCTAAATATTTCATGTGCAAG
>M00285:128:000000000-BF978:1:1106:15452:6059_1:N:0:46
CAATACCATTAGAATTTAAATTGCTCAACTACTCCTTCTACTAGAGCTAAATAACCTGTCATCAGATTACTCCAGTTTCT
AAAACTAATTATTAGACAGCATTGGAGATATGTGTAAAGTATATCTTTTGGCTATTTACGAAGTGGTTAAAATTTGCAAT
TAAAATAATGTTGTT
>M00285:128:000000000-BF978:1:1106:11117:6059_1:N:0:46
TAAGCAGGAAATTCAATGACAAATGATGTGGTAGTGCAAGGTAACAACAGTCTAGAGAAGGATGCAAGCCAAACCTGAAA
TTAACAAAGGAATATGGAATAAATGCTGGAAATCTGAAGTAAATGGTGTATTTATAAATGTTTATAACTGATTCTATTCC
AGCACTGGTGAGGTTGAGTTTTAACTGGCCTCTGGAATAGGGCTTC
>M00285:128:000000000-BF978:1:1106:17925:6062_1:N:0:46
GGGGTCAATACATGCGAAGCTTCTCTAGGTATTCTGCTCATAAATTTCTTGACCTTAGAATGGTTGATGTTGAGACTGAG
TGCAAAAGGGAAACAATTTTCATTCCCAACAGTGATATCATTCACCTCAAATATAAAAAGTCATATAAACCTTGCAGGAT
GTGGAATAATAATAGTATAGGACCGTGTACATTTCCTTTATGTATGTTTTGCTGAAGAGAGAGGGCACTGTTACATATTT
TTGCACATTTTTTTAAGCAAATCTAAATTTGAAGGAGAATAAGATTTTTTTTTCATTTCC
>M00285:128:000000000-BF978:1:1106:18441:6063_1:N:0:46
TGGATCCTTCTCACCCCTCCCATCACCTCTTTACAATTTTGCCATCTGGAAGGAGGCTCAAATGTATCAGTGCGAGGACA
ACCAGGCTGAGCAATAGCTTCTTTCCGCAAGCCATCAGAACTGCGAACTCTCTCATTCCTCCATCTTCCTTGTTAACACT
AAGGGATGCTAGGTGCACAGAAATACACCAGCACTTTAAATGTCCGCCACCAGCTCGTTCATTAGATCGGAAGAGCACAC
GTCTGACTCCAGTCACTCCGCGAAATCTCGTATGCCGTCTTCTGCTTGAAAAAAAAAAAC
>M00285:128:000000000-BF978:1:1106:19291:6067_1:N:0:46
GATTTCTGAACGGTCCATGAGCCCATGAACACCACCTCGTTATTTCTCTTTTGCACTATTTATTTATGTTTTTTAGCTTA
TAGTAATTTTTATGTCTTTGCACTGTACCACTGCCTCGAGCAACAAATTTCATGATGTATGTCAGTAATAATAAACCTGA
TT
>M00285:128:000000000-BF978:1:1106:13844:6068_1:N:0:46
CATAAACTGGCACTGGAGACAGTGCAAAAGTTCTTCACCAGACTCATTTGTGGGATGAAAAGGTTGTCCTATCACGAGTG
GCTTGGGAAATTAGATCTATATTCTTTGGAGTTTAGAAAAACCAGTGTGATCTTACTGAAGTGTATAAGATCCTAAGAGG
ACACAACAGGAGAGATGTAAAATGTCTCCACAAGTGGACAATCTCGAGTGAGGAGACATAGTTA
>M00285:128:000000000-BF978:1:1106:17536:6070_1:N:0:46
CAATGAAAACTTGGCTTCAGTATTCACCAAGGAGAGGGAACTTAAGTACTCAGAGGACAGTGTGGGTAAGGTTGATGATA
TGGAGCATGTAGCTATCAAGTGAGATGGTGTGTTGGGGATGTTATAAAAAATGGGATAGATAAGTCCTAGGGGCCTGACG
GGATATTCCCTAGGCTGCTCCGACAGGAGAAGAAGGTGGTTGTTGAACCATTGGCCAGGATCTATGATTCATTTTGTCCA
CGGGAGTGGCACCACAGGATTGGAGAGTG
>M00285:128:000000000-BF978:1:1106:21107:6074_1:N:0:46
CCCAAGGACCTGATGAGATATATCCCAGGCTGATATGGGAGGAAAGGGAGGAGATTGCTGAGGCCCAGACTGATTTTCAA
ATCTTAACTGGCTACAGATGAGGTGCCAGATGACTGGAGGGCAACTAATGTTGATTAAATGGCTTACCCCTGTTGCCCTT
CTTTATTCAACGAGGGTAGCAGAGATAAGCCAATTAATTACAGGCCAGTGAATCTAACATCAGCGGCAGGGAAGTTATTG
GAAAAAAATTCTGAGGGACAGGATAAATCTGAACTTGGAAGGGCAGGGGTTAATCAAAC
>M00285:128:000000000-BF978:1:1106:26270:6079_1:N:0:46
AATTTTTATCTCCTCTTGCCTTGGATTCATGCAGTTCAAGAGGTCAGTGAAAACTCAAGACAACTTAGTCTTCTGGACAC
ATTGAGTTCAACAATTGTACATGAACATTTTTGAAATTTTTATTTTAGGTATTCAGCTGTTACCTCATTTCTCTCAAATA
ATTCTTCATTTACATGTCCTT
>M00285:128:000000000-BF978:1:1106:25778:6079_1:N:0:46
CCCAGCCCCAGAGCCTCAGGGTTACATCTTCACCCTCAGACATCCCCCTGATTCACGAGGCAACGAGTCCCCCCCCCCAT
GGTACAGTGCGGGTCACAGGCCTGCGGAGAGGGCCCCCCCTCTCTCAGTGTGCTCTGGGTATTGGTCTGACTGTTGCTGT
CGAATCCTGATCCTGACTCCCTTTGGAATGGGATCCACTCGATGTGGGAATTGTGGTGGGACAACGTGTCACCTCCACAG
CAAAACCCGCACCAGTCACG
>M00285:128:000000000-BF978:1:1106:15528:6080_1:N:0:46
NNNNNNNNNNNNNNNNNNNNNNNNNNNNNNNNNNN
>M00285:128:000000000-BF978:1:1106:4636:6080_1:N:0:46
AAACTTAGCCCGGCTATTCAAGCACTGTGATGCAT
>M00285:128:000000000-BF978:1:1106:18060:6082_1:N:0:46
AAAATAACGGGCACAAATGGCAAACATTTCACTGCCTTTACCAAAGGACTCCAGTGTCCACCCACCCTGCAGATTTATCT
CAGTGATGTGTTCAACGGCTGCAATGAAAATGAGGAAGTGCTCTCATAATACATCCCCATCACTCAGTA
>M00285:128:000000000-BF978:1:1106:19706:6083_1:N:0:46
GGAGCAAAGTGGAGATTGCATCCTCTGTGGATCAATTAGCTCTATATGCAAACTGTAGGGGACAAGAGAGGAAGTTGAGG
AGGTTTAATTGTTGGTAAGGGAGGTGACAGTCCAAGCCATGGAAGCAGTGGTGATTGCATCCTCTTATGGCATGCTG
>M00285:128:000000000-BF978:1:1106:5729:6085_1:N:0:46
ATAAAATCTGAAGCCACTGAAAAAGAATAATGTTTTGAAGGCAGCATGGCTTTTAAGTCTTATCACACTTAATGTGATAG
GCTACCTTTATGTGGTTAAAGGTAGCCTACCACACTTACAACCACAATCATCTAGTGGCATAGAGAATACAGCCTTGCAC
CTGGTGAGGTTTTTTTCCCTAAATCATTGAGCAATAATGGTTCAGAGAAGTAAATGAGTTAAGAGTTTATTCACAAAGTA
TTGATCCCATGTTTTTGTTTCTAGTTATTTCTTTCTACATTTTTTAGTA
>M00285:128:000000000-BF978:1:1106:19726:6085_1:N:0:46
AGCACGTACTCCTGCAGCCTGGAACGTGCCAGTCGGCAGCATTCCTCTAAGGACATCTCACAGTGCTGGCAGACCAACGA
GTTTCGGGCAGACCAAAGGGCGTCTTTCACCGAGCTGATGACCCTCCAGCAGCAGTTGATGTCCGTCTCTGTGTGCATCC
CCAGGAACAGCCCATAGAGCAGAGAATCCTCTGTTATGCAGCTGCTGGGGATGAACCGTGACAAGGGCCATTGCATCTTT
CGCCACATCCTCCTTGCAATGCTAGCGACTCAGGTTCAATTCCCGCCACTCTCTGTAAGG
>M00285:128:000000000-BF978:1:1106:26021:6088_1:N:0:46
CTGATCCTTTCCTAGATCCTATTGCTTCCTCCTCAGAAATGCCATTGTGTCAGAGGGATTTTCACAAACCAAGGTCTGTT
ATATTTTGCTGGGAGTATTACTGTCTTCCCATCTTCATGGAATAAATGGGGTGGCAGCTGAAAACAGGAAACACACCGAA
AATGTTGCAGCCAAAAGTCCCTCCTTTATTTACTTAGCAGGAGACAGATGCACACACCTACTTTCCCTGGAGGACAGGTC
CCATGCACACGGACTCTCCCTGGGGTTCAGGTCCCACACACATTGACTCTCCCAGGGGGG
>M00285:128:000000000-BF978:1:1106:20151:6088_1:N:0:46
GAAGGTGAAGGAGCATCTGCAAAGAGTTACTGTTTCAGGTATAAAAGCAGAAAATGCTGGAAATATATTGCAGGTCAGCA
GCAGCCGTGGAAAGAGTTTACATTTCAGGTCTGCGAACCTTCCTCAGGACTGGGTAAGAGAGAAAACCAAGTTAGTTTTC
AGGAGAAGATATGCTGAGGCAGGCATGAG
>M00285:128:000000000-BF978:1:1106:8420:6088_1:N:0:46
GCAAAATTCACTTCAGCTCAATCTGGAGTTGTAAGAGTGGGAGCAGCAGGACATCTCCTTGGGGTGACCATGTACCTCTC
TGTTTTAGGGTTGATGCATGATGCCCCTCACCCCCATCCAATTAAAGTATCACACATCTTCATGAGAAC
>M00285:128:000000000-BF978:1:1106:3940:6088_1:N:0:46
CAGAAAGAAGACCTAGAATTAATTCCTCAGCCTTTGGTTTTTGCAAGGGACCACTTGATCGTCTGCAACTCGTTGGTATG
ACTTTTTAGTTTGCAAGAATTGTACTTGTGCTTGAAAATCCTTTGTAAGTCACAAGTGGTTGTTAAGAATTACTTATTGG
AATTAAATGTGTCTCACTTAAAATAAAATAAACTGTGTTAAAACTGTTTTATTAGCTGGAAGTATCTTCTCCTTGGTTGG
GAGGAGGGACCTGCCACTCAAAATAGTAATTAGTGACAGCTAGACCTTTCCGTTGAGAGT
>M00285:128:000000000-BF978:1:1106:27161:6089_1:N:0:46
GATCTACACTCTTTCCCTACACGACGCTCTTCCGATCTGGACTACACTCTTTCCCTACACGACGCTCTTCCGATCTGAAC
TACACGCTTTCCCTATACGGCGCGCTTCCCAACCAGACCACACACCTTTCCTTTACGCCTCGCGTCTATAAACACCAGTA
CTAACGTCGCTGAGGTAGAACGGTGTACACTGCCGCGCACAGCCTCGCACTGGGGAGTAGAGCGGTGCGAGACGGTTCGT
CGAGCGTAAGTCGTGAAGGCAGTGAGCAGAAACAAACTAGGGTAGACGGCCGAGGCGGCG
>M00285:128:000000000-BF978:1:1106:26971:6091_1:N:0:46
TTACATAATATCCATGTGTGCACTTCCCACTAGCTTTCAATGATTAACAATTAGAAGTGGGAATTTCTCCTGCATTTCTC
TCTGTAGCGATTAGCGTAACACTATTACATTGCCAGTGACCAGGAGTCAATTCTGGCTGTTGTCTGTAAGGAGTTTGTAC
GTCCTCTCCGTGTATGTGTGGGTTTCCTCCGGGTGCTCCGGTTTCCTCCCACATTCCAAAGACATATAGGT
>M00285:128:000000000-BF978:1:1106:16232:6092_1:N:0:46
AAAACAATTAAAGTAATTTTTCCCTCTGAATAACCAATACATGTTCTATACTTCATATAATTTAGCTCCTCAGTAGCTTA
GTGAACATTATACCGAAGTATTTTGGTCAGATAGATCCCATCCTGTAATTGGACAAAGTCTGTCCCCATCATGTGAATGA
AGTGTCAGACGATCATGTGTTCTCCAATCGCCTACCATAAAAGTGATCAAAGTAGGCAAACAAGAATATAATGGAATATA
AAGGAATTCCATTCTGTGAGGGTAGTATTGGAACTCTACAGTCAAAATACAGAGAACGGC
>M00285:128:000000000-BF978:1:1106:4252:6092_1:N:0:46
CTTGTACTTAGGTATTGCATGATCCACCTGGGTGGCACGCAAACAAAATCTTTTCACTGTATCTCAGTAAGGTGTCTATT
GTAAGCCAATACCAACAGAGAAAGTTGGGTGTAAACTGAATGGGCTTTTGAAGAGGTAGAGGTGATGTTGCTACAGCATG
TAAGGTTCTGAGGGATGGGCAGGTAAATGCTGAGGGGCTATTTCTTCGAGGGGGAGTCAAGATATGGGGGACATAGTTTC
AGAATAAACTATTGGGGCGGCACGATAGCATAGCGGTTAGCGCGACGCTGTTACAGCGCC
>M00285:128:000000000-BF978:1:1106:10005:6093_1:N:0:46
ATCAGGGCAATCTGACTGTTACTATTACAACATTACAATTAGTTATCATTGATATCCCAGTGAAATTTGGGAATCTACCT
TCAGTTTCTCCTCTTCTTTTCCTGTGACTTTCCTTCTTCACATGCTGGTGCTCCAGAACTAGATGTGGCTTTAGTTAGGA
AACTGACAATAACAGTTTTCCACATCTGTCATTTTTACTTCAAGAACTGTTGTTTCCAATTTAACCCTTTGGGAGTCAGG
GGGATAATTGCCCAGGTATCTCCTGTCCACAAGAGTAGGTCAACTCCAATCCATCTAAAT
>M00285:128:000000000-BF978:1:1106:22175:6095_1:N:0:46
ACCAATACCAATAACTGGGGGTGGGGGGGGGGGCAGAAATTAAAATCTAAACAAAGGGAAAAGAAAGGGAGAGGTTTAAA
GCCTTTATTTTGTTTTAAAATGTTGGACTAATAGGACACGGAATGTGCCACTAGAACCAGCAATGAAAGCCGGATGTTAT
CAGGAAGGTGGTAGATATTTGTAAAAGAATATTTGTATAAAAAGTGCTCAGGGGATAGGAGATGATGGTGGCTCTTATTC
TGAGGTGGGTACTGGGGCAGTAACATAGTAGTTAACTTACTGAACCAAATCACATGTCC
>M00285:128:000000000-BF978:1:1106:4412:6096_1:N:0:46
AGGGATGAAGGTCTTGTATCTCTATGTAAAAAGGGGAGTTGCACTACTGATCAATGAGAACATCACAATGGCAAATAGAG
AGGACATCCTGGCGGGCTCATGCAGTGAAGAAATATGGGTAGAGCTCAGAAATATCAGAAATAAGAAAGATGCAACCTCT
CTGATGGGGTTATACTATAGGTTCCAAGTGTGGCC
>M00285:128:000000000-BF978:1:1106:8482:6097_1:N:0:46
AAAATATAGCTCATTGGAAAATGTATAGTAAATGTGCTGCTTTAAGAGGTGTACTTTGCTGCTAAATTATTCTATTTGAA
TTTACTTTAAAACTAGCTCATTTGTGTTGTGATTATATCTGGTTATATTCATTTAAAAGGACTTACAGATTCTGACACAT
TTTCTAAGGATTTCTAATTTAGGATCTTCTGTCAAAGACTGCAAAAGTCCT
>M00285:128:000000000-BF978:1:1106:5862:6097_1:N:0:46
AGTGGAGGATTTGAACTTATCTGATATTGAGTGGATTGCCTTAGCACAAGGGGCTTGAGGGGGCAGAACTTGTTAAGTGC
ATTGAAGAATTTTTTTTTGAGACAATGTGTCAATAGCCCTACAAGAGACAGGGCAGTACTCAACCTTATCTTAATAAACA
ATACTGGGCAAGTGGTGGAAGTCTGGGTGGGGGAAGCATTTTGGGAGCAGTGATCATAATTCTGTAAGTTTCAAGGTAGT
CATTGACAGCTGACAAGTGGGAGTTTTTAAAAATAGATTTAATAGTTCAGGGCCAGCATG
>M00285:128:000000000-BF978:1:1106:12388:6097_1:N:0:46
ATCAGGTTGTTCCTCAGCCGCTGACACTCCAGAGAAAACAATTCAATTTTGTCGAACCTCTCCTTATAGCTGATACACTC
CATCCCAGGCCAATAACCTCTTCCAGTGCTTCCATACTGATTCAGTGGTCAAAAAACCACATCAGTGTATGTACTATTTT
CAGCATCTGAGAAGATTTGGCTTGTC
>M00285:128:000000000-BF978:1:1106:23522:6099_1:N:0:46
GTGAAATCTCCTTCATGCCTTTTAACCTTTTTTTTTTTACCTTCTATCTCCCTAAAACACCTTGGAGTATTTTCTATATT
GAAAGCATGATATAGATATAAGTTATTGATACAAACATCAGGTATACTGGAGAATAGAAAGCTGGCTGGACTGAAACAGA
TTAAAATTGACCAATTTGTCACTAATTAAAA
>M00285:128:000000000-BF978:1:1106:5282:6099_1:N:0:46
TGTATGTCTTTGGAATGTGTGAGGAAACCCACGCAGACACAGGGAGAAGGTGCAAACTCCTTACAGACAGTGGCTGGAAT
TGAACCTGGGTCGTTGGTGCTATAAAGTGTTACGCTAACCGCTACATAACCGTGCCTGCACACCTCTAAACCTGCTATGA
CATCTAATACTACCTTCTTTTTAGTGATAAGCATGGTAGTGTGAGGGCAGGCATGGTAGTGTATCGGTTAGCGTAACACC
TT
>M00285:128:000000000-BF978:1:1106:4107:6099_1:N:0:46
ATTTCATACAGTCAACCAGCACTGAAACTGGTCTTTAGGCCATCATGTCCATGCAAACTATCAAATAACAGATTTTACTA
ATCCTGCTGACTGGAACTTGGTCTACATCCTTCTATACTTTGGTGATTCAAGTGCTTGTCTAGATCCTTTAATGTCGTGA
GAGTACCTGACTCCACTTACTCGGCCAGTGTGTTCCAGAATTCAACTACCCTCTGGGTGATAAAGGCCTTCTGCAGTTCC
CGTTTTTAAACTCTTGCCTCTTACCCTAAACTAATGCCTTCTAGATTTAGACACCTCTGT
>M00285:128:000000000-BF978:1:1106:23095:6100_1:N:0:46
CTGCACAAGTACTTTGGGTCTGAGGTGGAGTCTGACACCAGCCAACGAACCACAAGAACCATCTGCTTATTCAACACTTA
GAATCATTCTGCCTGCACAATTTACAGAGAACAATGGCTCAGATCGTTGGTGGTGATGAGAGACTCGCAATAGTTGGGAG
CTGGGGGTTGGGGGGGTGGGGCT
>M00285:128:000000000-BF978:1:1106:4044:6101_1:N:0:46
AGAGAGAATGTCCCAGGTGGTTGGGGTCTTTGATTATGCTGGCTGCTTCACCAAGACAACGAGAGGTAAAGACAGAATCG
AAGGAGAGGAGGCTGGTGTCCATAATGCACTGGGTTGTGCCCACAACTCTCTGCAGTTTCCTGTGGTCCTGGGCAGAGCA
GTTGCC
>M00285:128:000000000-BF978:1:1106:13291:6103_1:N:0:46
CGTCAGGCTGCTGATACCCTGGAGGCAGTCTCAGACAAAGGCCGCGTCAAAAGCCCTGGTTTGCACAATGGTGTACGAGA
ACCTTGGCTGCTGCTGAACGTGTTTATACAAGGGAGTACAACACACTG
>M00285:128:000000000-BF978:1:1106:19139:6106_1:N:0:46
AGAATTGCGGGGTGACAATGGAAGGGAACTCTGCCAACACCTTAGCAAACTCGTCGTAGGAGAAAGTAACAGAGTCAAGG
TGGGGGGCAGGTGACCGGGCATTCCCGAGCTGGTAGCTGTGGAACGTCGCAGCATGGACCAAACGCCGGCCCTTCAGGTC
GACCAGCAAGCTGTTGGTGCGCAGGAAATCCGCCCCCAGCAGTGGCCGCGATACTGCAGC
>M00285:128:000000000-BF978:1:1106:25206:6108_1:N:0:46
GCACTTAAATTGAAGCAGATAAATAAATCTGGAATTAAAGCTGGTATCAATAATTAAATTACTGGATTCTTTTAAGCAGA
TGTGTTGTTTATTAATGCCCTTCAGGGAACGAATCCATTGGTCTTGATATGACTTCTATCATGTGGTTGATCACTAATAA
ACCTGAAATAGCCTAGCAAG
>M00285:128:000000000-BF978:1:1106:26720:6108_1:N:0:46
AAGCAATTGTATCACCTCAAAATATTTCAGATTGGAACATAGGATTTTTTGGGGGGGAATGGAATAGAAGGGAATAACTG
AACCATCACTGATAGCAACTTTTGTGTACCTTGCATCCGGGTAAAATAAACA
>M00285:128:000000000-BF978:1:1106:22238:6108_1:N:0:46
CATCAAACATTCAGCCTGAGCCCTGCTTGCTCTCTCACTTTCTTCTGTGAAAAAGGAATTCACAGCAGCTGACAAAGATA
ATGTTAAAATCATACTGGCTTCTGGAGGGTTATGTGGGAGGGAAGGGTTAGATAGACGTTAGA
>M00285:128:000000000-BF978:1:1106:6795:6109_1:N:0:46
AGTGAACTGCTGATATATCAGAAGATTCTCCATTTGGTTAAAACAGCGTTTTCAAAGCAGTATGAATTGATTTGGCACTT
TGTACACTAAACCTAAGCAGAAAGTTGATGAAAACAATTGTATTCTATGTATTTCATGGTGCTGAATCGATTGGTAACAT
GAATTTGATTGTGCCTCTTCACCGTAAAAAGTGAACTGCTGATAT
>M00285:128:000000000-BF978:1:1106:26810:6109_1:N:0:46
GTTTTATAAGCTAAAAACATTGATTTGCCACTGTGTTCAGTAAACTCATGAAGTATCTATTGGAAAACAGTTGTAGTATA
TGTAGGCCATGGTGCTGAGTCGTTTGGTAACAGTTAATTAACTGCACCTATTACCCCTGAAACGTTTTTATCAGATATAG
CAACAGATTTCCTATTTAGCTGAAACAGCGTTTATAAGCGAAAATCATTGATTTGCCACTGTTTTCAGTAAACGCTTGAA
GTACCTACTTGAAAACAGTTGTAGTGTATGTATTACAAGGTGCTGAGTCGTTTGGTAACG
>M00285:128:000000000-BF978:1:1106:27601:6109_1:N:0:46
AAACTTGAAATAATTCTCTTCACTCCCTTGCACATTCATCACTGCCCGTGTATTCAAGGTCAATAAACGCAAACATTACA
CAAACACTTTCTTCTAATAATATCATTGCAGTAAAATAGATTTTTCATAATAAGAATTATTTCTTTCAAACACAAGCAAA
TTAGCTTTCAGGCTCCATCTTTCATTGTCAGAC
>M00285:128:000000000-BF978:1:1106:20153:6110_1:N:0:46
AGATACACACAACTCCATCCCCAAGCTGAGACAGACACCCACATCCACTCCCACTTGCAAGCAGACACCACACTTGGACA
CATGCAGTCAGACACAGATACTTGGATCATCTAAGACAGGAAGTTTATATTTTTCATTGGCATTGGTGCAATACAGGCCC
ATGCAAATAACTTATTGAAGAAAGTGTTAATCTCTAGGTCC
>M00285:128:000000000-BF978:1:1106:26432:6110_1:N:0:46
CTAGGACCCTTACCCTTTGTGATTTTTTTTATAAACGACCTGGATGAGAAAGTGGAGGGGTGGATTAGTAAGTTTGTGGA
TGACTTGAAGGTTGGGGGTGTTGTGGATAGCTTGGAGGGCTGTCAGAAGTTACAGAGGGACATAGATAGGATGTAGAGTT
GGGCTGAGGAGTGGCAGATGCAGTTCAACCC
>M00285:128:000000000-BF978:1:1106:11435:6110_1:N:0:46
AGGGCAGGTACATCATGGGTTAGACTTAGAGAGTAAAATTTGCTTTATACTCTCTCAATAATCTTTCTCAGGGCAGGTAC
AGCATGAATTAGGCACCCCACTTTTCCTATACATCCAGGGCAATAACAAATCAGTTGGAGTTGAATTTGAACTTAGGTTC
CACTGGTGAAATTACATGAATAAAATTGAGTCTAAGATGGAGGTTATCTCATGGAGTCTAGAATGCAAACTCATCAGAAA
ATCTCTTATAATCATTCATAAATATATGGTCTCCTTGAACTACAGATGGAACAGGTTGCT
>M00285:128:000000000-BF978:1:1106:24278:6112_1:N:0:46
GCAACCATCAAAAGTGCCCTATTTAAACGCGACCTTCGAAAACAATTGTTTGCACATCGCAGGATTAGAATTAAGTGGAC
TATTATGTGACTTGTTTATTTTTTTGAGGGGGTTTGAAGTTTCTTATTGTGGCTACATTGCTAAATGCACAGAGCATTTG
GAAAGGCTAAGAGGAAAAGGGCTTCTGTCTGAACTGGCAACGCTCCTGCCTCTCGGCTAGCCCTGGCTGGACTCGAGATC
TTTGCCGTGCACTC
>M00285:128:000000000-BF978:1:1106:11630:6113_1:N:0:46
GCCATAAATGGGATGGTTTGAAACATTTTGCATTGGATGGAATTTTCTCACACAGAGGATAGTGTATATATACAATGAGC
TGCCAGGGGAAGTGGTAGAGGTGGGCACAGTAACAACATATAAAGACATTTAGACATGTACATGGATAGGAAAGATGGAT
ATGGGCCAATCATAAGCAAACATATTTGCTCAGGTAGGCAACTTAGTGAGCATGGATCAATTGAGCTAGAAGGTCTGTTT
CCATGCTGTATGACTCTAAGACACTATGACTCAATGCTAACTGCATCCAGTGCCTTCCTG
>M00285:128:000000000-BF978:1:1106:25388:6113_1:N:0:46
CTTTGCTCCAGAGTAGGGGAGTCTAAATTTGGCGGGTATAGATTAAGTGAAAGGGGAAAGATTTAAAGGTGACCTGAGAG
GCAGGGTTTTCCACAGAGGGTGATGGGTATATAGAATGAGTTGCCAGAGGAAGTGGTAGAGGCTGGTACAATTACAATGT
CTTAAAGTAATTTGGACTGGTACATGGATTGGAAAAGTTAGAGGGATATGGGCCAAATGCAGGGAACTAGTTTAGGAAGG
CACCTTGGCATCGACAAGTTGGGCTGAAGGGCCTGTTTCCGTGCTGTATAACTCTATAAC
>M00285:128:000000000-BF978:1:1106:17638:6114_1:N:0:46
GTAGAAAGTTGCGAATCAATGGATTATGCCTAGAAAACGCTGTTTAGGCCGAAAATGAAATGTGTTGGTATATCAGTGAT
TAACATTTCAGGAGTAAAATGTATACAAAAATAACTGTTACCAAACCAATCAGCACCATGAAATGCATACTCTACAGTTG
TCTTTCAATAGTTACTCTATGGATTTAGTGTATAAAGTGGCAAACCATTAGATTATGCTTAGAATAGAATAGAATAGAAC
AATACAGCACAGAACAGGCCCTTCGGCCCATCA
>M00285:128:000000000-BF978:1:1106:17782:6114_1:N:0:46
GAAAGTGTCCAATCACTGCATTAGCTTTTCAAACGCTGTTTATCCAAATAGGAAATCTATTGCTACATCAGCGATTAACT
TTTCAGGGTTAAGAGGTACACTTAAATAACTGTTACCAAACGACTCAGCACCACGAAATACATAAACGACAATTGTTTTA
CTTAATACTACATAGCTTTTATGTAGAAATTGGAAAATCAATGCATTTAGCTTATCAAACGCTGTTTTAGCCAAATAGGA
AATCTATTGCTACATCAGCCATTATCTTTTCAGTGGTAAGTGGTAGAGTTAAATAA
>M00285:128:000000000-BF978:1:1106:15876:6116_1:N:0:46
GTAAGGTGGAGCATGGGACCAAATAGGGGATGTGGGGTGGTGTGGGTAGTGAGTTGGTGGGCATGGCTGGAGAAGAGGAA
AGAAACAGGGTGATTGGGTGCTGGGGGCGTGTGGTGTGTGTGTAGGAGGACTGGATAGATCAGGAAGAGAGAGAAAAGAG
ACGGGGGGGGGGTGGGGGGAGCAGGTCACTTGAAATTGGAGAATTCAACGTTCATGCCATCATGTTGTAGACTGCTCAGG
TGTGAGGTGCTGTCCCTCTAGTTTGTGTTTAGCCTCACCCTGGCAGAGGCAGAAATCAGG
>M00285:128:000000000-BF978:1:1106:18218:6116_1:N:0:46
GCTTGCCTCTTCCAGTCTCCGTACAATCCGCCAGGATTTCTGCACTGCTCAATTTCTGGCTTCATGAATTTTCCTTTTTT
TCACCTCCGTCACTCCAAGATAAGCCTCCAGATATCTAAACTCCAAGCTGCATAATTTCTTTTCTATGCCTCTATTACTC
TCGCTTTTTAAGACCCATCTTAAGACTTCACAATTTAACCAAGCTTTTGTTCTTATCCACCATAGGTATTATCTTTCAAA
ATATTTACTTCTGTGACTAAGTGTAAAATCTTGAAATGTGAGTTTTCCAGCAATGGTCCT
>M00285:128:000000000-BF978:1:1106:6420:6117_1:N:0:46
GTGTCTGGTGCCCAGCACTTTGACTAATGCAGCCAATGGAACCTCATCAGCGGTGTTTTCCAGTGCTCCTCTTCTGCTTG
CATGTCTCTTGCATCTGCAATCAGCTACAGGGCCATGGAGCTATAGAGAGATACATCATGGAAACAGGCCCTTCGGCCCA
CTGAGTCCACGCTGACCATCCACAACTAATGTTAATCCTATATTAATGCCTGTTCTTTATTCTCACCACATTCTCATCAA
CCCCCCCCCCCCCCCCCCCCCCCCCGCTCTTCTCCCCCAACCCCCCCACAACAAACAACC
>M00285:128:000000000-BF978:1:1106:11272:6118_1:N:0:46
TTAATTAAAGAATATTAACTTTCTTCCTGACCTGGATTAAGCATTTCTCTTCTCTTCTAATAACTGGACCTCATGATGGC
ATAGAAGGATACCTGGAAGGGGAATTGGAGAGCTCAGAGAATGAAGAAGACCTCTCTTA
>M00285:128:000000000-BF978:1:1106:10015:6118_1:N:0:46
GGCACCCACCACTCTCTGTGTAAAAAAAAATTGCCCCGCACATTTCCTTCAAACTTTCCCCCTCTCACCTTAAATGCATG
CCCTCGAGTATTAGACATTTCAACCCTTGGACAAAGGTACCAGCT
>M00285:128:000000000-BF978:1:1106:5989:6119_1:N:0:46
AGCATTTTATCATAATTGTTTACCTTGTGTCATCTATTTACTATGTAAATTGGAGCATTTTGATAAATATTTTTCAATAC
ATTAAATAGGCTGCTAAATATACAGGTTTATTAAAATACATAAACCTATTTACAGATTTTGGTAGATGCATTATATCTTA
AGAGTGCTTTAAGTTAACCAGTATTAATGCCTAGTTTGGCTTGTGGCCAAATTATATCAGAAAATCAGTCATTTCTGAAA
ATATGTTGACTAAAAGCTTTA
>M00285:128:000000000-BF978:1:1106:14378:6119_1:N:0:46
CCTGTACTCCAGGCACAAAGTTAAATTCAAAGTGAAGGCTGAGTTTAATGTCACGTATACAAGTACATGTATGCACAGGT
GCGATGGAAAGTTCACTTGCAGCAGCATCCCAAGCACACAGCATGCCCCAACCATCCATCAGGCACAGCATTCACAAGAA
AAACATGTTAAACATAAATTATACAACATTTTACAACAGAGAGCACAATTAGAACAAA
>M00285:128:000000000-BF978:1:1106:12583:6120_1:N:0:46
ACAGTGGGTGGGCCAAATCCTTTGGTTACAGCAGGTATCAGAGACAAACCCTCCTGTCCTGACTCAACATCAGGCATTTC
CTTTCCATTGGGAATCACAGCTTGCTTCCCCTCATACCTGCTACCCCCAGGCAGTGATTTCATTGTATGACTCAATTATT
GTACAAGTTCAGAGCTGGAATAGCACCTCACTGACTTAAATTGCAGTGATAATTCTAAATTAAGGCAATAGATCGGAAGA
GACACGTCTGAACTCCAGTCACTCCGCGAAATCTCGTATGCCGTCTTCTGCTTGAAAAA
>M00285:128:000000000-BF978:1:1106:8644:6124_1:N:0:46
GGAATCACTCCCTGTTTTAGTTTTATTTCTATTGGGCTGTCTGATTTTACTCTGCCTAAACCTGTATCATGTTGTGACCA
TAAAATGGCTTGCAGTGCCACCAGACTTTCATCCTTCTTCTGGCCCTCTTCTTCCACTAACAATGTCATGTGCCGTTGAG
TGGTTACTTCGATCTCCTTTTGGTTTCCTAGCATTTCTATATATAATTCTGATCTGATATAGTGATCATCCCAGACTTCC
AAACCCTTGGTGTAACTATCTGCCAATCAATAACCGTTACCGCTTGCTTCATCATGGGAT
>M00285:128:000000000-BF978:1:1106:3969:6124_1:N:0:46
ATATATTCTCAACACAATGACACTGTGTGGCAGTGGAAACGATAGCATAGCAGTTAGCGTGACGCTGTTACAGCGCCAGC
GATCGGGGTTCGATTCCCGTCGCTTACTGTAAGGAGTTTGTACGTTCTCCCGTGTCTGCGTGGGTTTCCTCCGGGTGCTC
CAGTTTCCTCCCACATTCTAAAAGATGTATGTGTAGCTTAATCTGGGGGTTTAAAATGGGCAGCGCAGATTTGCTGCGCC
GTAAGGGCCTGTTGCCACGCTGTAAATAAATAAAATGAAATTAAAC
>M00285:128:000000000-BF978:1:1106:25633:6124_1:N:0:46
CGAAGGATGTGAAAGCTTTAGAGAGGGTGCAGAGGAGATTTACCAGGATGATGCCTGGATTAGAGGGTATGGAATATGAG
GAGAGGCTTAAGGTGCTAGGGCTCTACTCGTTGGAGAGGAGGAGGATGAGAGGGGACGATAGAGGTGTATAAGATACTGA
GAGGAATAGATAGAGTTGACAGCCAGCGCCTCTCTCCCAGAGCAGAGATGCTCAAGACAAGAGGGCATGGC
>M00285:128:000000000-BF978:1:1106:12458:6125_1:N:0:46
CTCAGCAGGCAAGCAGCATCTGCAAAGAAAGAAACGTAATTAATGTTTCAGTTTCCAGTATTTACAACCTTTCGTTTTCA
GCCTTGTACTACCTCAATGCATTGATGTGATGAACTGATCTGTATGGATGGCATGCAAAACAAAGTTCTTCACTGCACCT
CAGTACATGTGACAATAATAAATCAGCTTTACCAATTGAAGCCTGCATTAAAACAGAGAAACCAAGGGAGCAGGGAGATG
CTTAACCTTCCCTGGACAACTACAGCCAATGACTTGTTGCTTCATGGTCTGGTAAGGCA
>M00285:128:000000000-BF978:1:1106:5653:6127_1:N:0:46
AAATTTCGGATAAGGTCTCACCAAGGCCCTCTGTAAATGCAATAAGATGTCTTCACACCTATATTCAAATGCTCTCATAA
GAAAGACCAACATACTCCTTGTTTTCCTCACTGCTTGCCACACCTACGTGTTAACTTTCAGCGACTTCTTCACAAGGACA
CCTTGGTCCTTTTCAACATCAACATCATCCAAACTGTCACCACTTCTGTGTTGCATGTCAAAATGGAGGACTCCAAAATC
TACCACATTAAATTCCACATGTCATGTTTGCACCCTCTCA
>M00285:128:000000000-BF978:1:1106:7167:6127_1:N:0:46
NNNNNNNNNNNNNNNNNNNNNNNNNNNNNNNNNNN
>M00285:128:000000000-BF978:1:1106:22252:6130_1:N:0:46
AACAGCAGTTTAGCTTCCAGCTAGGTATATTGTGACCTACCAGACTCATTGGTGAGATGAACTGCTCACATAATCAATGG
TTCTTCAATTAAGGTTTCTTCTTCTGACAGTTTCAGATGTTTCTGATTTTTCCATG
>M00285:128:000000000-BF978:1:1106:6301:6130_1:N:0:46
GATCTACACTCTTTCCCTACACGACGCCCTTCCGTCCTCGACTACTCGTATTCCCTCCACTGCTCGATTCCAAACGAGAA
CTCAAGAACGTCGTAGTCAGAAAGAGAGAAAACAATAGTTGATTTACGGTGCGTTGATCGAGCTTGAAGGACAATACACG
GCGGCACCTTGCGCCGAGTGCTGTTTTATAGAGATCGGTAGTGAACGCGACTGTCAACTGCGTAATGACGTGCTTCACGC
ATGTCTAGATCCTCTTGTATCTGATCTTGTAAGTACTTAAATTAGCGATGTATTGGAGA
>M00285:128:000000000-BF978:1:1106:17946:6132_1:N:0:46
GCCTGGGTTAGATGATGATTACGGTACAGGGTAATAGCATTTCAGTTTGGAAACCATGATTGAAATGCAAAATACTGCTG
ATGCTGCAAACATAAATTATAAATAGAAAATGCTGGAAATGCACAAGTTGGGCAGCATCTGCAGAGAGAAAAATAAGTTG
AAGCATTAACTATGTATTTCTCCTTCTATGAATGCTGCTTGACTTGCTGCGTATTTCCAGCGATGCTAGTAGTTTGTTAA
ATAAAAGTAGGTTATTTCATGATTTTTTGTAAGTATTCAAAAATAACATTTTTTTCTGAT
>M00285:128:000000000-BF978:1:1106:22667:6132_1:N:0:46
TTTGCTGGCAATTCACTGCTTTAATGTTATACTAAGTGCTTTTTTTTTATTGGTTAATTAGGTTTTAGATTCATACCTTT
CTTTTTTTTTATGTTTTGTTTGTAATAATTAAGTATTTTAACAAATGATTGATTATTTGCTTTTTTTAAAAACAATTATT
AAACTGTATTTTT
>M00285:128:000000000-BF978:1:1106:19619:6133_1:N:0:46
TAATAACTGCTTACGATAACGAGAAAAATGAAGATAAAAAGTTTAGAATGTTAGAAATAAAAATGTTAGAATCTTAAACA
TTAACCCCATAAACTAAACTTGTGGTGTGTGTGTGGCAAATTTCTAAACTCCAAGTCCAGGAATTGTTGTTAATGTTCAG
TTCAGTAAACCGTAAGCTGAAACACGAGTAAAGTCTTCTTCACAAGCACATTGACAACACATAGATATAGAGAACTTAGA
GAGGAATTACGAAATCCAAATGTTCCA
>M00285:128:000000000-BF978:1:1106:16470:6135_1:N:0:46
TCCCATCCACACCCAGTGGGACCCCACCCCTTCCCATTCACTCCCAGTGGGACCCCACCCCTTCCCCTTCACTCCCAATG
GGACCCCAACCCCTCCCCCTCCCTCCCCATGGGACCCCCCCCCTTCCCGTTCCCTCCCCACTGGCCCCCACCCCCTCCTG
GCCACTTCCAGTGGGGCCCCCCCCATCCATGACCCCTCCCAAGTGGGCGCCGAACCGAAAAGGACCGCCAGCCACCTCAC
GCCCCCCGCGCCAACTCTGCTTCAGTCGGCGCGCTCACAAGACAAAAAGAGAGTGCACGG
>M00285:128:000000000-BF978:1:1106:7062:6135_1:N:0:46
TAACTGCATTCCTGCTTGTTATTTGTCCTCCCTTCTTCTTGATGCCGTTTTTCAAGAACACCAGGTATTATTTCTCCAAA
ACGTTGCTAACTGTATTGCAGTTGTTGCAATTCACTCTCTCACCACTACAGCCCGGGGTGACTCTGGAAATTCTCA
>M00285:128:000000000-BF978:1:1106:10449:6136_1:N:0:46
AGTTGATTTGCGCAGCAAACCTCCAGAAGCTTTGCATTACAGTTGATGTAAGTGCTATCAGACAGTAATAACTGAGGCAG
GTCACCACGCTCTTCTTGGGCACTGGTAGAACAGGTACCTTATTGAAGTAGATGGGAACCTCTGACTGCAGAAACGAAGG
TTGAATATGTCAGTACACACTCCAGCCAGTTGGTCTGCACAGATATCTGGTACTTGGCCAGGTACGGCATCCAGACCAAA
CACCTTCCGTAGATTCATCCTTTTGAAGGATGCCTGGACGTCAGTCCCAGGGACTA
>M00285:128:000000000-BF978:1:1106:13662:6137_1:N:0:46
AACTTACTCTGCCTCATGGAACCCTCTTGAGTGGGAATGGGGCAGAATGAGGGAAGTCTGCTCACCCAGCATTTCACACC
TGGAAAAATGGATGCCAAATCCAGGCAGTTGTCCAAGTCCAGCATGAGCTGCTCCATTAAAGTT
>M00285:128:000000000-BF978:1:1106:26086:6137_1:N:0:46
AAGTATTGCCGTTTAGTAACTCCATGCCTATTCTGTAGTACGTTGCAAATCAATGCAATTAGCATATAAATCTGATTTTT
AGCCAAATAGGAAATCTGTTGCTATATCAACTATAAACGTTTCAGGGAAAGAGTTAGAGTTAAGTAACTGGTAAAAGACG
ACACAACACTGTGAAGTACATAGAATACAAGTAAAGTCATGCCTTTTATGTAGACAGTGGAAAACAATGCATCGACCTAA
TAAATCGATCGTAGCCTAAAAGAAAATCTGCTGCTGTGTCAGCAATTAAGTTTTTTGTG
>M00285:128:000000000-BF978:1:1106:19009:6137_1:N:0:46
AGGCTAAGGGGCTGATTTAGGCTAAGGGGCTGATTTAGGCTAAGGGTTTTGGGGTGATTAGGCTAAGGGTTTTGGGGTGA
TTAGGCTAAGGGTTTTGGGGTGATTAGGCGAAGGGTTTTGGGGTGATTAGGCTAAGGGTTTTGGGGTGATTAGGCTAAGG
GTTTTGGGGTGTAGAGGTTTATTTTTCTTACCGGC
>M00285:128:000000000-BF978:1:1106:19393:6140_1:N:0:46
GTACTTTATGTATTTCAAGGTGCTGAGTCGTTTGGTAACAGTTATTCGACTGTATCTCCATACCCGAAAAAGTTAAGTAA
TGATATAGTAAAAGTTTGCCTATTTGAAGAAAACAGTGGTTTTAAAGGTAAATCAATTTTTTGCATTTTTCCACACTAAA
TCCGTGGTGTACCTTCTGGAAAACTATTGTAGTGTATGTATTTCATGGTGCTGAGTCGATTGGTACTGTTATCCGACTGT
ATCTCCTACCACTAAAAATTTAGGTAAAGATATAGTAAAGGAATGCCTATTTGGCAAAAC
>M00285:128:000000000-BF978:1:1106:5048:6140_1:N:0:46
CAAGCAAAAACAATAGTGAGACCTGCTGGGGTGATCTGCAAATCTCCCTGCAAAGCGTTTACTTCCAGCACTCTCCATAT
ATAACTGAGATAACACAAAAACTGCAATTGCAGAGTTAGTGCATTGACTAATTAATCTCGGCATGGAATTACCAGAATAC
TCACC
>M00285:128:000000000-BF978:1:1106:22948:6141_1:N:0:46
ATATCCAGTTCCTGCATCTTACAAAAAATCTCCCACCCTTCCACATACCTCTCCTCCTTAAAGCCTTTCTCTTTATCCAA
GAATTTGTTCAGCTCTTCCCTACCATCTCCTCCTCTGAGTTAATCTTGTGAAGTGCCTTGGTATGTTTCTACGTTAAACA
CTCCCTATAGATACAATACGTTCACAACTTGTCCGTGTGGTCCAGTGAGCAGTGGGCTCTTGAAAAGCTATTTGAAATCT
TTGTAAAACTAAGCAGTGAACAACATATGCTGCAGTGGACCTCACTGGCACTTTTTCAGT
>M00285:128:000000000-BF978:1:1106:11432:6141_1:N:0:46
CCAGGTTCCTGCACCTGATTTAAAGGTTCTCATCCTTGTTTATCTCACCACTCCATGTGCCCCTGATCCTCTCCAGCACT
TAGACCATTTGAGATGTGAGCCACTCCTCCAGTTCAGGTTTCACGTTCCAGCCTGAATTTACCTCCTTCATCACTAGATG
TCACATCTTCAGCTGTGAAGTCCCTATGCCCTTTCCTTCTCTTTTTTTTGTAAACCTCTCTTTCCCTGAAGCACAGGAGA
CTGAGAGGTGATCTAAAAGAGGTGTATAAAATCATGAGGGGCATAGTTTGAGTCAATGC
>M00285:128:000000000-BF978:1:1106:22200:6142_1:N:0:46
GATCTACACTCTTTCCCTACACGACGCTCTTCCGATCTCTGCTCCACACTCACCCTGCACGACCTCGTTCCCCGCCGTCT
GCTTGTCACACCCTACCAGGGCAGCGTTTAATTCAACTACCAAAGATAGTGTCAGCGGTACTAAAATCCATTACTACAGC
AGAAAATTCTGTAGGAGATGAAGATGCACGGTGGTCAAGACCGGCCATTGAATTATCAAGGCTAAAATGCTCTTAAATGA
CCTTTGCCACAAAAGCACCAGAAATACATGTTGCCAATGACCCGTCACTATGATCGAAA
>M00285:128:000000000-BF978:1:1106:27737:6143_1:N:0:46
GTTTCCTCCCACATTCTGAAATATGTACGGGTAGGTTAATTGGGGGATTTAAAATGGGTGGCATGGACTCGGAGGGCCGA
AAGGGCCTGTTACCACGCTGTAAGAAAAAATTTTTTAAAAATTAATTTAAATAATGTAGAAAACATGGCAGACAATAGCA
AGCTTCTACAAACAGCAATTGTGATAACCAGGTGATCTGTTCTAGTTGACTTTGATTGTGGAATAACTGTTGGCCAATTC
CCATGATCTTCTTCGAAGTTGTAGCACGTGACCATTGTCCAACTGAGAAAGCAAATAGGG
>M00285:128:000000000-BF978:1:1106:5950:6147_1:N:0:46
AATTCTCTGGGCACTTTCAAGAAGGAGCTAGATAGGTTTCTTATAGATAGGGGAATCAAGGGATAGGGGGACAAGGCAGG
AATGGGATATTGAGTGTTGAGGATCAGCCATGATCTC
>M00285:128:000000000-BF978:1:1106:20767:6150_1:N:0:46
GGTCTTCCTCACACAACAGTCTTTGTATATGTCTGCGAGGGATGGAAGCGAGACACCTATGATCCACTGCGCAGCCCTAA
CTATCTTCTGGAGGGACTTCCGCCCAGCAGCTGAGCAGCTTCCAAACCAAACAGTGATACATTGAGTTAGGATGCTCTCA
ATGGTCCCCCTGTAGAAGGATTTCATGACTGAGGGATGTGGGTACGCTTTCCTCAGTCTCCACAGGAAGTAGAGGCATTT
CTGAGCCTTCTTC
>M00285:128:000000000-BF978:1:1106:21955:6151_1:N:0:46
TGATCAGAATCAGTTTTATTGTCACAACCATATACAAACACACAATATGCATAGGAGCGAGATACTGTCCTCCACAGGTG
CACATCACATTAAATATTAAACAGAAGAGGCACACAGACACACACTGAAAAAGAACATTAAAACCACTAAAATTAAGTTA
AATTCTGCAGCTTAAATAGTTTTAAGATGAGCGAAATAGTTTTAAAATGAGCGAACTGGCGGC
>M00285:128:000000000-BF978:1:1106:19924:6151_1:N:0:46
CCTGGTAATATGAATGTTCTCTTTGTGTTTCGACTCGGAGGACTTCGGAAAGCTCTCTAGGTCGTCAGGGCAGTTAAGTG
TTTTTCTTTCTATTTTTTTTTATTGGATCATAAGAGTAGGGGTTAGATTCTATTAGATGTAGAATTAACTAGGGTTAGTG
TTTTTATTTAAGGTAATTAAGTAGGGTTGTAA
>M00285:128:000000000-BF978:1:1106:14256:6152_1:N:0:46
TCCTCACAAAGACTTGGTGGCAAAGAGCCACAGCTGGATTTTTAGAACGCAAAGGCCCAGGATTGTGTTGATACCATGCA
CAGTTTACAGGCATTGAATTGTAAATTAACTGTTTAAGCATCTGTGAAATGAGCTGATTATTTAGCCAAACAACACCAGT
TTTAACATTTTCATCTTTAGGAACTTATTTAATTTAGAAGTACAGAACACATAGTCTTTCATCAAATATTCTTAAAAATC
TGGGTGCCTTGGTTTACAAGAAGAAATTTTAAATGATTTGTGTGAGGCAACACTTTCAC
>M00285:128:000000000-BF978:1:1106:22381:6153_1:N:0:46
ATTAGTGCAGAATACAAGGAGATCAACAGTTATCTGCCAATTGAAGAAAGACATCTGCCCGTTGCGAGCTAACCTCTGAA
ACCAATGCCAGTAAAGGAGAAATAATTATTTAAATTTTACACTCTACTGGGTATACCTCTAAAATGGAGTCACCCATTTT
TATTGGTCCTTGTGACCTTGCATTGAACCTACCATGACATCGGGCTGGCCAAGTGATTGCTTTGGTCCCTCCATGATATA
TGCAAGTTCAGGGCAGGAATTTTCCGGAGGTCTTATTGATATTATGATGCCCCATTTGA
>M00285:128:000000000-BF978:1:1106:25609:6153_1:N:0:46
CGTTTTACCAGGATGATGCCTGGATTGGAGGGTATGGAATATAGAGAGAGGCTTAAGGTGCTAGGGCTATACTCATTGGA
GAGGAGGAGGATGAGAGGGGACTTGATTGAGGTGATTAAGATATTGAGAGGAATAGATAGAGTTAATAGTCAGCGCCTCT
TTCCCA
>M00285:128:000000000-BF978:1:1106:25432:6153_1:N:0:46
TGATGGAGTCATGCAGTCATTCAGCACTGAAAAAGCCCTTAAGCCCATACATCCATGTTGACTGTATTCTTCCCTCTGGA
GGCAAGTTGCACAGGGTTTCTCTGAGCTCCCTTGAAGATTAATCACACAAATCACCAGGAGGACTATCATTAAATATTCC
CAGCCTTCCCACAGACCTGTTAATTCCATGTTCTTGGCATTGACGGGCCACAGACAGCTTCCTGTTAACTCTAATTTTGC
TTTGCCAGTAATCTTTAATTACATTCCCCAAACAGCTATTCCCAAAAT
>M00285:128:000000000-BF978:1:1106:10973:6154_1:N:0:46
CCCTTTGCCTCCACATATGCTACTCAACCCGCTGAGTTCCTCCAGCAGTTTGTTTCTTGGTCCAAATCCCAGCATCTGCA
GTCTCTTGTGTCACAGCATATATCAAATTCGTGTGTCACTGTTGAATCGGAGTGGGACGTTGAGATTAAGCCCAAATAGT
CACAACAACATAAAAATTAATGAGCTCAAGGAAGTGATTTGCCTATTTGGAAAGGATAGTGGGAGTGGAATTGAGGTAGA
GTAATAAGAAAAAGGTGAAAAGGATGCCAAAACAAAAGGCAAAAAAAAACACAAGGACC
>M00285:128:000000000-BF978:1:1106:26824:6154_1:N:0:46
TAAATTTGATACACTCCATGTGATGTCAACAAACGGCGGAGAGAGTGCAAAGGATACAGGAGCGGCCACATGCCAGTGGT
GCTGCTGATGGTTTGTGCCCAGCTACCA
>M00285:128:000000000-BF978:1:1106:17176:6155_1:N:0:46
GAATGGTTGCATGGTTAGAGGTCTATCTTGCAGGTACAACAGTAAGTTGAGGCTCCTTTTCGCTTGTAGACATGCAAAAA
ATTTCATGATTTGCATTTCCCCTAGTGTCCTGATCAGCAGTTGTCCTTCAATGGTTGTTGTCACATTGCTATTGTAAGAA
CTTGCTATACATAAATTACTGCCATGATTCCTATGTTGGTCACAGTCAGTACACTACATTGGATCAGCAAAGTATATTGG
GATATCCTGAGGCTGTGAAAGACAATGATGGATTGGAGTATGCCTGTTTTGTTGGCTGT
>M00285:128:000000000-BF978:1:1106:10089:6157_1:N:0:46
TGTTTGCTCTGCTATTTAATGAGCTCATGACTGATCTAATTGTTGCCTCAACTCAGAATTCCCATCTATATGGAGTGATG
TCCTACCCCTTTGCTTATCAAGTATCTGTCTCTGCTTTAAAAGTATTCAAAGACTTGCTTCACCATCTTGGGAGGAGGAA
AAATGCAAGGACTCATGGCCCTCTGAGAAAGAATATATATCATCTCTATCTTAAATGGATACTTTCTTGTTTTTAAGCAA
TGATATCTTATTCTGGATTCTCCTGCAAGAGGAAGTGTATTCTCCATATTAACTTTGTT
>M00285:128:000000000-BF978:1:1106:9331:6158_1:N:0:46
ACACCTCATCCAATGATTGGGACTACTGTAAACTCACCAGTAAAGGAAATGCAGTTATCACAGTAGTGTCAAGTGTTGCT
ATTGAGAGTTCTATTCATACTTATAACAACCAGAGGAGGCCAGCTGGACCATTTAATGTATGGCAGCTCCTATTCCCATT
CCCCTCTCTTTATTTCCCTGTACCTCTGCAACCTATTCTCTCTCACACATGCTCACCAATTCCACTTTGTTTCTTTTTGC
TATTAACCTATACTAAGAGGTAATTTT
>M00285:128:000000000-BF978:1:1106:16816:6158_1:N:0:46
CAAAAACTGTCCAATAGACAGCCAGAAAGCTAGCTACAAAATCCCTTAACCCCACCTCTCTTGATGGCACATCTCCAAAT
TAAAAGGAATGCAAGGCACCACCATTAGTCAAAACACTGAGATAAAAATACCAAAAACATTCCGAACATACAAACATGTA
GAGAA
>M00285:128:000000000-BF978:1:1106:14570:6158_1:N:0:46
GACAGGTTTGATGATGCTTCATGCATAATGAAAGTGAAGGTGTCTGCTCGTGTGCAAGACAGGAGGGTTTGGATGATAAA
AACGATGATGCTGCAAGATTATAGGAGTGGGAGAATGGGACACGATACAAAAGGTGGGTCCATTGAAGGTGTGGACGGGA
ATAGTGGACTCGTTATTGGGAACTCAGTGTTGAATCTGGAGAGTGGTAACACACCCAGTTGGAAGATGAGCTGCTGTTGA
GATTCCGTTAAGCTCATTGGGACAGTGTGGGAGACGAATAGAGAAGTAACTGGAGGCCT
>M00285:128:000000000-BF978:1:1106:11443:6158_1:N:0:46
TACATCTTTACATTTTCTCAACTTGGAATAGCAGAAGTTCTGTGCTTGCATGCTGAAGGATAAATTTTAAGTTGTCTTGG
AATAATCTTATAAACAGGTGGAGGCATAATCACTGAGCATTTTATTTCATTAGGCCTGATCTGAATGTTTAGCTGAAAAT
TTCCTCATTTTTTCATTTTTGTGATGGTAAAAATTAAGTATTTTGATAGATTGGAGAAGAGTCTGTTCTGTAATGAAGAG
AAATTTAAACAAAATACTGGAATTATGGAATAGAACCAAACAAGAAATAAAAGTATACAC
>M00285:128:000000000-BF978:1:1106:19975:6159_1:N:0:46
GTAGTTTGTTATTATAATGTCTGAGATTTTACTCTAAATACGAAAAGCCACCCAGTTTGTTCAACTTTCTGAAACCCCCA
TCCTGCTAATATAAAACCCTTGCCAGGTAGATCCTAAAACTGAAGTTCAATATCCTGTGTTTGTTTACATTTCTGGCAAA
AAACAGTAACAATGTCAAGAATTTTGCTGATTTTGAAAATTTGTACTGATAGTTTCTGCTCCTATCCTGATGATAGGATG
CTGGATCACAAAACCAAAACCA
>M00285:128:000000000-BF978:1:1106:24943:6160_1:N:0:46
GTTGTTAGAAATCTCATGGTGCTGCTTGAAAGAGCAGGCAGAACTCCAAATATACGGAGTAAACATCATCTTTCACGTAA
CACTGATTTAAAAAAAGATTGTTTGTTGATGTTTTCATGTATATCCTTGGAGGATATTGTGAAATAGTGGAAGGATTTGC
AGATGTATTTACCTTCTGT
>M00285:128:000000000-BF978:1:1106:8443:6160_1:N:0:46
CACCTGAACAATATCCTTCCAAACTCCTCCCATCCATGTATCTATCCAAACCTCTCCTAAATGTTACAATTGAATCCATA
TCTACCTATCTACCCATGATACCACTTTCAAGGAACTATAGTTCTGTATTCTCAGGTCCCTTTGTCCTATGGCACACCTC
AGAGCCCTACCATTCACTGTATCTCTCTGCCAGGGCCCCTGCAACTTCTGCACTAGCCTCCTTAGTTCTTAGAATTAGCA
TCCTCTACCTGTCATGACTCACTTAGGGTGGTGATGTCACTGTTACAGGATCTGAGAAAC
>M00285:128:000000000-BF978:1:1106:8858:6162_1:N:0:46
ATTGCCTTCTAAGAAAAACAATAATTGAAGGATCTGATCCACAAGCAGCAAGACACAGAGTAAATATTGCTGGAAAGAAA
GCTATCTGGATAAGACATAAACAGCAAGATCTCATGTGGGTTTTGGCCAGGTCCACAACTGGAGATATTTATCATATTGC
ACTGCTGACTCTAACAAAATCTATTTATACCATTCATTTATAAATA
>M00285:128:000000000-BF978:1:1106:8045:6162_1:N:0:46
CACTCCCATGTCAGACAATAGGCACAATACTTAAATATTAAATAAATAGGGAATAAATTAAGTAAGAGTTACACTGTAAG
TTTAGTTGATGTATTAGAGGGAGAGAGAGAAGAAGCAAGAAAGAACTAGTGCAATCTGTGAAATTTAACGTCCCTGTTTA
AGATTTCCACGGCGTTGGGAAAGAAGCTATTCCTCAATCTGGCCGTGGATGTGTGGAATGTCCTGAAGCGTTTCTTTGAG
GGGAGCAGACTGAAGAGGTGATGGGCCGGATGGGACGGGTCCTTAATGACGTTTATAGCC
>M00285:128:000000000-BF978:1:1106:6872:6164_1:N:0:46
CAGGAGTGCGGTGCCAGGCAAACAACTGGTGTGGTCTTCGCAACTGAACTAACTGAGTGCAGTTAGGATCTCATTATGGG
GATGTTGCCTTGGGAGAAGACATTGATCCTGCCAGTGGAAGATAGAACAAACAATAGAACAATAGAACAATACAGCACAG
AACAGGCCCTTTGGCCCATCAAGCTGTGCCATCCTACAAACAACTCCCAAACTAACTCTTTCCACCCTCATATCCCACTA
TTCCACATTCTTCCATGTGCTTATCTAACAATCTCTTAAACCTGTCCAACGTATCTGCCC
>M00285:128:000000000-BF978:1:1106:4135:6164_1:N:0:46
NNNNNNNNNNNNNNNNNNNNNNNNNNNNNNNNNNN
>M00285:128:000000000-BF978:1:1106:15771:6165_1:N:0:46
ATAAAGTACCTCAAGGGTCCCGTATACTCGCCAACACCGACGTGGGTCACTCATTGTGCCGCTGGTTGTGGACAAGCAAG
GTACTTGCACCCGATAAAATCAAGTAGAGGTGACGGGATCGATGCCCGCATTCTCCAGGAGACTTTAGTTTCCTCTCCTC
TGTT
>M00285:128:000000000-BF978:1:1106:9418:6166_1:N:0:46
CATTTATTCCTGTATTTACTCAATAAAACCATCAGAGGGAACCCATGAGCAGAAAATCTCTTCTAAGGAAGGCCCTTGGG
ATCGAGGGTGGCCTGCCCCTGAGGTGACGGATGATGTCAACGAAGGAGGCACAGACTCTTCCCCGGGTGGGGCAGGAGGT
ACCTGGAGGGCGAGTGGGTTTGCTGTTTGTGAAGTGGTGCGCCCCTTCTGCTCTTTGTGCAGAGCTTCAACGGGTCTGCA
GTGGAACAAGTACGCAGTACCAAGTT
>M00285:128:000000000-BF978:1:1106:10104:6167_1:N:0:46
TCTTGTCGCTGTCTGTAAGGAGTTTGCGCGTTCTCCCCGTGTCTGCGTGGGTTTCCTCCGGGTGCTCCGGTTTCCTCCCA
CATTCCAAAGACGTAGGAAGTTGTGAGCATGCTATGTTGGCGCTGGAAGCATGGCGACACTTGCGTGCTGCCCCCAGAAT
ACTCTATGCAAAAGATGCATTTCACTGTGTGTTTCAATGTACATGTGACTAATAAAAAGATCTTCTACTTGTATCTTGTA
ATTCTAGCTAGCTGGCACCACAGTACTTTCACAGAACGTTAGTCCTTGAACTGGGTTCA
>M00285:128:000000000-BF978:1:1106:13378:6168_1:N:0:46
TCATCAGCTGAGGCACTGAACAGAAGGGCAGGGAGGATAATCCATAACTGTATGAAACAGTAGTTCATCCACACCCTGAT
GACTGCGAACTATTCTGGTCACCACTTTACGAGAGAAGTGTAATAGCACTGGAGAGGAAATTAGCAAGGATGTTGCCAGG
GTTTGAAAATTAGAGTTGTGTGGAGAAACTCAATAAGCTGAGGTGGTTTTCTTTGGAAAAAAGGAGGCAGAGGAGTGATT
TAATCTAGATGTGTAAAATTGGAGATTTCTAGATATGGTGAGCAGGAGCAAGTTTGATTT
>M00285:128:000000000-BF978:1:1106:22918:6168_1:N:0:46
GTCAGGAATAAGATAGGTGAACTAGAAGCGCAGATACAAATGGGTAAATATGATGTTGTTGGGATAACGGAGACGTGGCT
GCAGTGGGACCAGACCTGGGAAATGGACTTTCAAGGGTTTACCTGTTATCGTAGAGACAGGAAGGAGGGCAGAGGAGGTG
GGGTGGCCCTGTTAGTGATGAATGAGATTCAGTCCT
>M00285:128:000000000-BF978:1:1106:24381:6170_1:N:0:46
GGCTAGAGGTGCAGCTGCTAATTCAGGAGCAGGCCTTCAGTACCACATCAAGGATGTTCTCTCGTCCCATTGCCTTTGCT
GTTATCAGCACTCTCAGTCAATTCTTGATATCACATTGCAACGAATTGAATTAGTTGTAAATTGGTTGACTTCTGTGATG
GTGGGAATCTCAGAAGGAAGCCAAGGTGGGTCATCCACACAACACCTTTAGCTGAACATGCTCCAGCCTTGGTGTTAGCA
CTCACATATTGTGCTCTGTCATTGTTGGGAATGGTGTTATTCC
>M00285:128:000000000-BF978:1:1106:13726:6171_1:N:0:46
ATTGAGGTATTGTAGGGCAGGAAACCTAAAACCAAAGGGGCAGGGAGGTGCCATAGATAACGGGCCAGCAGGAGAGGGTG
ATAAGTTTGGGGGAGCAGTCTGACGCTGTGCTTCTAACATCAAATCATCTCGAGATCACTCTGCAACAACCAGCCCCAAG
GCAGCGTGGGCTGAGTTTCCTTTCAATGAAGGAGGAGCATTTGCATGGGGAATGTGTGAGTATCCAATGCCTAGAGCCTC
GGGCTTACTGAATTTGAAAGAGGTGAACCTTCAAACAACACAATCACTGGCTCTCCAC
>M00285:128:000000000-BF978:1:1106:17779:6173_1:N:0:46
CTTTACCATATTAACCAATCATTATCATCACCCACTGATGTAGAATCAGTGAATACCAAGCAGTCGTATTATTTCTTTTC
CTGTTTTACACTTTTCCTTGGGATAAAAGACTGGAGTTGAGCACATTATCTCTTCAAGATGACACCAAGTAATTACAGTC
AAAGATTACTTCCTCTAATGATGGTCAGGAGAACCAGGCTTCAGAACCTCACTCTACAATAGATTCCAGCTACCCGAGCC
AAGCCTGAAGCAACTGGACTCTATGTGTCAGCTTTGGATCATACCAGGTGTACGTTTTG
>M00285:128:000000000-BF978:1:1106:17084:6174_1:N:0:46
CTCCTTTTCCACCCAAAAATGAAAGGACCCATCTCATTAAACCAACTACTCCTCCTCTACACCATCCCCATGGAACAATT
ACCTCTCACTCATTGATCTCTCAATTACCAAATCACTCATTGCCCATCATCCTCTCCCTCTCATCTGCTCTCAAAAATCC
CACCGCGAATATAATGCTGCCATCTACCTGACTGGAAAATTGTCCTTAGAACATAGAATATAGAACAGTACAGCACAGGA
ACAGGACCTTGGGT
>M00285:128:000000000-BF978:1:1106:5593:6176_1:N:0:46
TGTTTGCTCTTGCAGTTGCTCAGGGCAGTGATGAGCCAGAGGTGGTTGCGAGGATTGGCTCTTGGAGCGCTAGCCTTGTT
GGTTATTTGGTGGCATCCGGCCACAGCCCAGGGACAAGGTAAGGAAGAGGCTTTCCTGTTCTGTGTATTCTCCAGTTGCT
GTTGATCGCTGTGTTGGCTTTGCTGCTGGATCCAGGTTGCGTGGTATAGTGCGGACAGGAGAGTGGTTTGTGCTTTTGGT
GTCTTCGCTGATGGATTGTTTGAGTGGGAGATCGGAAGAGCACCGTCTGAACTCCAGTC
>M00285:128:000000000-BF978:1:1106:8945:6178_1:N:0:46
GATCTACACTCTTTCCCTACACGACGCTCTTCCGATCTGGACTACACTCTTTCCCTACACGACTCTCTTCCGATCTAAAC
CACACGCTTTCCCTACACGGCGCGCTTCCGAACAAAAATACACTAATCCCCTGCACCAGAAGATTTCGAAATAGAGACGA
AGCGAGTCCGGAACGGCAAACAGTAATACAGAAGACCAAATGCGGCGTGAAAGGATAATAAGTTGGGAGTAGTGTCACGA
CGAACAGTAACGTCAACGTCAGAACATAAGATATATAACGCAAAATGTAAAGGCAGCGA
>M00285:128:000000000-BF978:1:1106:24225:6179_1:N:0:46
TTTGCTTAGTGGCATTGTATGTTCCCAGTGTGGAAGTCGAACCTCCCCTCAATCTGTTGAATTTAATCAGCAATGCATGG
ATGGCACTTTAAACCTCAGTTTTAATCCAGGGCAGCAGCAGAACTCGGTCTCTGGTTTTGTGCTGGAACAGTGATTTTGC
AAGAGGTGACGTGATCCACACATCAACC
>M00285:128:000000000-BF978:1:1106:17858:6185_1:N:0:46
CTGGATACAGCATGCATGCATATGGTTGAGATTAGTGGGCCAAATAGCATCCTCTATACTGTAATGAGTCTATATATTGC
GATGGAAACACATTATTGAAAAAGTTGTTATTTTTATAACCAACAAAGTGAATCAAACGCTACAGTCTTCCTAGATCCAG
CCTTAATTGTTAGT
>M00285:128:000000000-BF978:1:1106:26546:6186_1:N:0:46
TACTGCCAGGACACCTGCTGTGGTCAGTCCCTGCCCCCCCCCCGCTTACTACCCAATGGTTTCACGTTCACCACAAAAGT
GGACTCATGCCGATAGCTGAATAGTGTCACTTGGTAGTGGCAGGGTTAACTCCGTCACCATGGTGAGAGTTATCCCCTAA
GCAATGCAAGTGGCCGGGGAGTTATCTTCTGAGTTGTGAGGATGATCCCTAATTAGCGAGACCACTGACAGGCAGTGAGC
ATCAAAGTCATCCAACGCCGCATGCCTTTCTGCTTGAGAAATATCAGATCGGTAGAACAC
>M00285:128:000000000-BF978:1:1106:6972:6187_1:N:0:46
GCATTGCACAGATCTCTGTGCTTTGTATATATTCTGAGGCTTTACACTGCTCAATTTAACATTCCTATGATCCAAATCAG
AGGCTTATACAGAAACAGCAGGAGGCCATTCAAACCTTTGAACCTATTCTGTCATTTAATTCAGTTGTGTATCTCAAATG
CATTTACATTCATACGCTCCACATT
>M00285:128:000000000-BF978:1:1106:21097:6187_1:N:0:46
ACGTTGTGAACGCTGAATGCAAAATACTAGATTGGAAGAAGTGCAGGTGAATCCCTGCTTCACCTCGATGCTGAGAAGGG
AAGAGGTGAACGGGCAGGTGTTGCACCTCCTCCGGTCGCATGGGAAGATGCCATGGGATGGGATGCAAGAGTGGACCAGT
CACCAAGTGAGTGCTTTCATGCAAAATGCAGAAAAGGGAAGAGAAGGAAAAGGTGACTGGTAGTGGGATTGT
>M00285:128:000000000-BF978:1:1106:22437:6189_1:N:0:46
GCGGTTAAAATGTGCTCTTTAAAACAAAAATCAGCTGTGGAGTTAATGCAAAATACACAGATAATGGGCAAGTACAATGT
TAAGTCTTAATGGGTAGCTATAAAAGGTCAGATTTGGTTTCTCATTTTACTCCAACATTAACTGATGGCTTGTTGCACCC
ATCTTGAATCTTCCAGGACTGGAGCTTAACATTCCAGTTCCAAGGTTTTTAGATGAGATTGAGAGGGGGATGAAGGAGAA
AGAGGTAAGGAAACAAACCACAAGCATGAGATGACAGGTTAGGACAATCACATCAGTTA
>M00285:128:000000000-BF978:1:1106:25928:6192_1:N:0:46
CGCGGAGATTTCTATCCCATCCCCGGGCCAGTGACCCACCCTTCCCTTCCTCCGCCGGCCACTGAGGGACCGAGACTGCG
GCCTCCCTCCCCGGGGCCACCGAGGGATGGATTCACCGTCTCCAGCCCCCGCTGCGGGACAGAGATTTGATCTCCACACC
TCGCACCACCTCCCCCGACCCAGGGCCACTGACGGACAGAGACCTCGCCGCTCCTCCCCAGGCCATCGAGGGACAGAGAT
TACGTCCTCCTCCCAGTCACTTGAGCTCTCTCCAGCCGCTTGTGGCCCAGGATGTGGCAC
>M00285:128:000000000-BF978:1:1106:7469:6192_1:N:0:46
CAAAGAATAGTGTCATTTCATTATAAACGTAAAATTTAATTCCTTACAATAACACAGCAGGATGACACTGTGCCCAGCTC
CATAATGTGTGAGTTGACTACATAAAAAATCTGACTTGAGGACTAAGTTTGCAGCCAACTGAGAAATCAAATGTTTACTG
CACAGAGGCACCTGCTCAGCGAGGGTGAGTCTCCCCTGGGTGTGTGTGACAGCAGGTGAGAGAGAGAGAGAGGCAGGAGG
CCTCGAGAAAGGCTGTTTCCTGATCCACACACTCAGAGACAGTTGTAACAAACAGGAAC
>M00285:128:000000000-BF978:1:1106:25972:6194_1:N:0:46
TGCTAAATGTACCTTGAACTTGATAACCTGCATGCACCTCTGTTTCAAATGGCCCCTCCAAGATGTCCTTAGTTCCAGCT
TTCCTTTTACCTAGTAATGAATTCTAAATTGAGCTGTACTTTTTCTCTACTGTTTAACTTTGGTATTTCAGTCATATATA
ATCTCAGCAATGGGCAAATTTTTAATAGATTTTAACTTTTGTTATTTGGAAACTTTTTTTTGTTTT
>M00285:128:000000000-BF978:1:1106:19330:6195_1:N:0:46
CAAATATGGAGGTTAAAAACAAATTACAAGTGCACATATATTATCAAAACTACTAAACCAGAATTCATGCATAGGTAATG
AGAGCATGATCTCCACAATGAAAATGGTAGATGACAATATTGCAGCTACTACAATGAAGATAGTTACACAGAAAGATTCT
GAAACAAATATAGAGAAAACATTAACGGAATGGACTGAATCAGACAAATAGGAAGAAATGACATCACAGAAGTTTTGTTT
ATTGGCCAGGATTTGATAAGGA
>M00285:128:000000000-BF978:1:1106:5128:6198_1:N:0:46
ACCATCATGGTCAGCACAGACATGGGCTGTTCTGTACAGTGTGTGGAGGAGACCTGTGTCATGCTTAATGATAAGTTATG
GAGTCTGAGGATCAGATGTGGATGAAGCAGATGTTTTCTGTGAGAACTGGCTGAGAAAAAAATAATTGCAGATTGGATAT
GAACATTCAAATGTGAAACTGACAGACAGCCAGAGGACAACGGGTTCATCATTCAGACACAGTGATGGCTGGTAAGATGT
GACTAAGCATCTATGAAATCTCCTGAGAAAGGCAAAGATAAATAAAAGGAAATAAGGAAC
>M00285:128:000000000-BF978:1:1106:9114:6199_1:N:0:46
AAAGAATTCTCAGACAGCAAACCAAGAAACAAGTTTTTTTTTAAAGTTATCAAAACACCTGGACCTCAAGACATACAAGT
TATTATACATAAAATATTAGGGACTTAGCTGCTGAAGGTAATGGGACCAAGCTTTGGAATTCCCTCCCCAAAATTCCTTC
ATCTCTTTTCTCAAAGCTACTCCTTAAGATCCACCTGTTTTTGATAATCTACCCTCCTCATCTCATCCAGCTTAGCATTA
ATTGATGGGAAAATGGAGAAGATAGGTTAAAAGTATTGGGGAACTGGGAACAGTGCCAAT
>M00285:128:000000000-BF978:1:1106:18104:6200_1:N:0:46
TCCAGCAAAGCTCAGAAATATACTACCTGATAAAACGCGTAGGTGGTTCAAATCAATTGCAGAAGCTGAGAAATTCTTGT
CAGATTAGCTCTTAACTTTGGCTGTTAAGAAATTTGCTGGCAATTCACTGCTTTAATGTTATACTAAGTGTTTTTCTTAT
TGGTTAATTAGGTTTTAGATTCATACCTTTCCTTTCTTTTTTTATGTTTTGTTTGTAATAATTAAGTATTTTAACAAATG
ATTGATTATTTGTTTTTTTAAAAACAATTATTAAACTGTATTTTTTTTAATTAGGTGCTG
>M00285:128:000000000-BF978:1:1106:14306:6200_1:N:0:46
GAAACCCAATTAATGGGTTAAATTTCTAACTGTATAAATACTGTTAATTAGTTACATGCTTGCTTTTCTTTTGAAGGGGG
GAACAGTGTAGTATATAAAGGCAACATATGTTGGATCAGAAGTCTATCAACCTCAAACAACCACAAATAAGCCCGACACA
TCTGTTAGAGCTCCCTGTGGTTCCTACGTATTAATCTGCACACACTGCCTGTTACTACACTAAAGATTGGGAACCCAGAG
GCTCATATACATTACAGACACCCTCTGTCAATCTCATAAGGACTGAGGGTAGACTGATTG
>M00285:128:000000000-BF978:1:1106:15457:6202_1:N:0:46
AGTACTGTGCTCAATTCTGGTCACATCACTATAGGAAGGATGTGGAAGCCATAGAAAGTGTGCAGGGGAGATATACAAGG
ATGCTGCCTGGAATGTGAAGCATGCCTTATGAAAGCGG
>M00285:128:000000000-BF978:1:1106:24133:6202_1:N:0:46
TATACATAAATTTAATCAGTGCATCCTTGAGATCAAATCAGATTTGCAGAACAATGCTAATATAAGAAAACAAATTCTTC
CACAATATTTTAAAAATTAAATATTGTCTTTTAAGCAATTAGTTTAATCTGAAAGTTCATGAGGTGTA
>M00285:128:000000000-BF978:1:1106:18585:6202_1:N:0:46
CTGCAGAAACATGGACAGTGAAGGGAGCAATGCCCTCACTGTCCTCACTTAACCGCAGTAGAAATGCAACGCAAAGCTGT
GGCTCATTCCACATCAGCTGGCTGTATCTGCCAGCAACAATCAAAGCTTGGAGAAGTAGTGGTGAACATTTGAGAGAAAG
AAACTGCCTACCACAACACAGTGACCCAGGTTACAGCTGCAGTGTTCTGCGTTGGAACTTTATTTGTCTTTACCTGTCAT
TGCCTTGGTGAAGCAGCCAGCATAATCAAAGTCCCCACCCACCCGGGTCATTCTTTCTTC
>M00285:128:000000000-BF978:1:1106:20410:6204_1:N:0:46
GATTCTAGCCAGTGCAGAGTTTTCCTATGTTCTACTTCAGTTCTTTGAACAAATAGCAACTTGATACTGTATGAAGGAAA
CGCATTCTGTCCTCACTTCTGGAATTCTGTTCTTTTAGTCCACGTTTCAACCAAAGTTGTA
>M00285:128:000000000-BF978:1:1106:9021:6208_1:N:0:46
AGCTTACTTCCAGGAAAATATCTCAAGAGTATTTTACAGTAAGGAAGACTACCTCATTCTCAGCTCTGAAGCACCTGTTC
ATTATACATAGCTTTAAGTATAGTTATGCAGCTGCTTCATGCTCATTACAGAATTGCTCACTAAGTCTTTTTTTAGATTT
AGGCAGTA
>M00285:128:000000000-BF978:1:1106:7332:6208_1:N:0:46
TGGGAACTACAGACCAGTGAGTCTTAATTCAGTGGTGGGCAAATTACTGGAGAAGATTCTTAGCGACAGGATTTATGGGC
ATTTGGAGAAGCATAGGCTGATTAGGGACAGTCAGCATGCCCTTGTGAGTGGCAGGTAATGTCTCGTGAGCCTGATTGAA
TTCTTTGAGGATGTGACAAAGCACATTGATGAAGGTAGAGCAGTGAATATAGTGTACATCGATTTTAGTAAGTCAATTTT
TTTTATTAGTATTTTTAACCTAATCAAATTTTTTGCAGATTGACTCATTGAATAGATCA
>M00285:128:000000000-BF978:1:1106:18123:6212_1:N:0:46
TGGGATTAGAAGAAAGCAGAATTCTATTTTTTAGTAATCAATAGTAAATTGTAATCAGGCACTTATTCTGTCTCAATCTA
TTGTCTGATTTGCAGATAGTATCATGGCAAGTACATTCTGGGAAATCATTTAGTCTCTATAAGTGTCCATGTATAAAATT
TACAGGTCATTGAATCTGAAGGACTGCCCTTAAACACTTGATGTATAAAACCCCACATATATTCATAACAATATTCTTTA
CCATTTACTAATTAGCCTACTCCAAAGTTCTCATTCCCTCTTGATCATCTGTGTGAAATG
>M00285:128:000000000-BF978:1:1106:10144:6213_1:N:0:46
GAAATCTTGACATTCCCTACAACTGTTCCAATACAACCAGAGAAGAATTGTTTCCTTAGAACAGCCCATCAAGTAATCTT
TGGACAGGCAGAGGGATACAATTTAAGTCAGTACTGTGTTTGGTGGAGACACGGTGGACCAAAGGGCACTTTCCTATGTG
GTACTGTTCTATGTTCTACAAACCACATGTGCTAGCTGACAAAACTAGGAACAC
>M00285:128:000000000-BF978:1:1106:25994:6215_1:N:0:46
ATTGTAAAATGCAAGTCCATGTCACTGTCACAAACCATTGCTACTTGATTTATAAAATGAATAAAATTCTTTAAAAAAAT
CCATCACTTCAACAGAAAAATGGGGAAGGGAGCAGACAGCAGAGACAGGCAAGGAAAGGCTGGTACAAAAGTAGAGGGAT
AATGGAAATGAGATAGGCACAAAGTAGGGAGATAGACAAATAAGATGAGAGAAAAGGTACAGTGGAGATGATAACAAGAA
GCAATAATACATATTTTCTCAAAATGTTTGTGAGTAGCAGTGGATCAAATGAACATTTC
>M00285:128:000000000-BF978:1:1106:11745:6215_1:N:0:46
AATGACAGTATAGAGTAAAGTGTCACAGCTACAGAGATTGGTACATTGATAAACTTGAATTTTGAACATATGAAACCTTT
AATGATACTTAAGATTTATTCAATATATCCCTGGGCTGGTAAAACTTGAGGGTTTAGTTTCATAAATGTGGCAAGTGATA
TTTGAGACCCGGTGATATGAAATTGATT
>M00285:128:000000000-BF978:1:1106:27782:6217_1:N:0:46
GGACAATGACAGTGACCCTGATCTCCACGGCAGGTTAGTTCAGACACACACAGTTGTGATCTGAAGTTGCAGGATGTGAG
GGCAAAGAATGCAGTTTGGCTGCTTTCCCATTAAACATCATGGTTTCAGGGGAAGCTAGGTTTTTAAGACTTAGCTTATC
TGTGAGTAAATAGTGCCTAGAGAATGGATCACTTTGCACTTTTATTTAAAATGGATTTAACCCAAAGTAAATTGAGTTCA
TCCAGTGACGATTCATGCAATCTAATTGCAAAATTGGATTGGGCACT
>M00285:128:000000000-BF978:1:1106:11106:6221_1:N:0:46
ATCAAATCAGAAGTTGCCAAAAAGTAAATCTGAACCCTTGGTCTAGGAGATTGTTATTGATGCCTGGAGACCAAGTTATC
CCTAGTGGTTGCCATAGAGATGAGCGACAACATTGAGAACAGGAATAGGAGTGGACCATCTGATCCACTGAGCCTATTCC
TCTATTAAATACAGTCACGGCTCTGCCTCAAGCTAATACCCCTTGATGCCTTTGTGTCTAGAAATCTATCTATCTCAAAT
ATATGCAGCAATTTGGCCCCAGCTGCCTTCAGTGGTAGAGAATTTCACAGGTTCATCAGC
>M00285:128:000000000-BF978:1:1106:18186:6223_1:N:0:46
CCCCCTGATTCTCCATCACCCACCTACACTCAGCTGCTGTTAATTACTCTAAGCATAGAAACCTACAGCACAATTCAGGC
CCTTTGGCCCACAAAGCTGTGCTGAACATGTCCTCACACTATGAGACTTGCCCATAGCCTTCTATCCTATTGACCTCCAT
GTACCTATCCAACAGTCTCTTGAAAGACCCTATCA
>M00285:128:000000000-BF978:1:1106:25161:6223_1:N:0:46
GCTGAATACCACTGGCTGCGTGTTACACTCCACTTTTGAAATGTGATTTCTACGGTTTCAATTGAACCAAATTTGAAAAG
CATTACAAGGCACAGTACCTACCATATTGGATATTTGGGACCACTATCCAAGGATGAGTTTCTTCTCCTGTGTATAATTA
CAGTCATCCAGGACTTGGTAACTTCGAGGGTGAACCCTTTGAAATGGAAAGAGAGACCTTCATCTGAAATAGACAATTGT
AAAAACATTGGGAAATTCTACTTGTACATCTATCTCAGAGCCAAACCAGCAGCCTGCAA
>M00285:128:000000000-BF978:1:1106:12273:6224_1:N:0:46
ATGGGCAGACAGAGCAGGTGCCTTTAGTTAGTTTTGCGTTTCAGTTTTACATAGCTTTGAATTTAATGAGCGAGGAGTCT
TGCAACAAATGACTGGAAAGACAAGGAAATATCAGCTAATTGTATTTACAACACGTTTGAGACATTGGTTCTGCCAGATT
GCTTTTCCAATTGATAACTAGTCGGCTGGACCATGTGGGGTTGATGGCTCTTGAGAGACTCCTTCCAGAGATGATGCAGC
TGTTCCCTTTAAGCTAATTTCATAAATTGGAAGCATTCAGACGTGCCTGC
>M00285:128:000000000-BF978:1:1106:9272:6226_1:N:0:46
AAAAAATCTCAGCAGGTCAGGTAATATCTGTGGTGAGAGGGACAATGTTAACATTTTCGGTCAATGACCTTTCATCAGAA
CATATGGATAGATGAACAGGTGGCTGAACAGTAAAAGACAATTTATGCTCCATTATTTTAGGGCAGCACAGTAGCATACC
TAGTAGAGCTGCTGCATCACGGCTCCCTCTACATGGGTTTAGTCATGACCTCTAATGTTGTCTCTG
>M00285:128:000000000-BF978:1:1106:6212:6226_1:N:0:46
AAGATACGTTAGAGCAGTAATGCAGTTTTGTTTGACACTGTCTGCACTGAGGTTGGGTATATTGTGGATCCGTTGGTTCG
GATTGTAGCTTGTGTGCCATCATGATGTAAGTGTAAGGTGGGGAAGAATATCTGTGTGCAGCCGAAC
>M00285:128:000000000-BF978:1:1106:23380:6227_1:N:0:46
TTATAATCCTCAAGTGCTCAGTTTGATCCTAGCTTCCTAAGCTTTACATACTTTTCCTTTTTCTTCTTGACTAAATTCAC
CATCTCTCAACATCCAAGGTTCCCTTACCTTGCCATCCTTGTCCCTCCTTCTTACTGGAACGTACCCACACTGTACTCAG
TGCAGTTGGTCTTTAAACACCCTCCACATGTCAAATCTGGACTTGCTGAAAAACAGCTGTTTCCAATTTAACTCTCCCTA
GTTACTGCCTAATAGTCTAGTGATTTGCCCTACTCCAATTTAATGTTCTCCCACAAGGCC
>M00285:128:000000000-BF978:1:1106:12131:6229_1:N:0:46
ATTCAAAACAAGAGTGAACCTTATTGGAACCTCGGTGTTTTGTGAACATGAAAAATAAGGAGCAGGATTCCTGATTCAGA
ACGTTTATCGAGAAAATTGGAAGTGAATGTAGCTCACAATGATTGAATTGGTTGAGAGGAGGTGCAAGGTGCTGAGGGTG
TGTA
>M00285:128:000000000-BF978:1:1106:10767:6234_1:N:0:46
GAAAAGATTTAAGGTGAGAGGGGAAAGATTTAAAAGGGACCAGAGTGGCAGCTTCTTCACACAGAGGGTGGTATGTACCG
TATATGGAATAACCTGCCGGAGGAAGTGGTTGAGGCAGATACAATACAACATTTAAAAGACATTCAGACAGGCACATCAG
TAGGAAAGGTTTAGAGGGATATGGGCCAAATGCAGGCAAATGGGACTAGCTTAGGTGGGTATCTTGGTCGGCATGGACGA
GTTGGGCCGAAGGGCCTGTTTCTATTC
>M00285:128:000000000-BF978:1:1106:25677:6234_1:N:0:46
TGTTCTTGTTACAGAAGTTAAGCCTCATTGTACTTCTCTGCTATTGTTCTGGCAACTCTCAGTGGTGCCATTGTCTGTGG
CAAAAAAGCATTATCTTCTTTCACTCAGAAGCCACTCATTTACTCTATTTCATTGCATGAAAAGCTCAGGGATGACAGAA
TTCTTATGGATGAAAGAATAATGGCAAATACATGTCATCCCCAGCTTACAAATGCTCGACTTATGGACGAACTTCCACAA
TATTATTAAATTCAGACATCGGATGCACGTATGTTTCTTCCTACAAACATATGTACTTGT
>M00285:128:000000000-BF978:1:1106:14718:6234_1:N:0:46
ACTCTTTCAGGGAGTACATCATTTTGATAACTAACTACGCATTCACTCATGCTGTGAGTGTAATAATTGTCAGTAATTAA
GTTGCAGGTAATTGACCTGAAACAAGATAGAAATGACATATTAGTAAAGTGACTTTGAAGCTGTTGGATTCTATCTTAAT
GAAAACTAATGGTTCATCAGTATTGTTTAGAGGAGGAAACTTGCGCTGTGGC
>M00285:128:000000000-BF978:1:1106:10380:6237_1:N:0:46
GAAACTTACTTTATCACAATAATGAATCAGGTTTATTGCTCAAATGCAAATATAAAATGTGTAAATATCTTGCCTAGAAG
ATTAGAGCAGTGTTAATGTGGAAGAGCCATGGAAGACTGTAGTGCTGGCAATTTAAAGAACCCCTCATCTGAGTAATTAA
AGAATAAAGCTCCTAGTTGGTGACAGACCCTCTTTTCCTCTTAGTTTTCAACTATACTGCACAAGAGCTAGCATTTCACT
TTATCTAATGTCGTTTACCAGCCCCACTGTAGTGAGGGCCTCATAGGAACTAGTCACTTT
>M00285:128:000000000-BF978:1:1106:22327:6238_1:N:0:46
GAGGAGAGGTGTGTTTGAGCTGGTTTGCTGGGAAATTTCAGCAAATCTTGTAAATCGCTTAAATTTGGAAAATATCAGCT
TGATTTACAAATTGTTAGCCAACCTCAAACAATCAACCAAGAAGGAAACTCAATTTTTGTGGATGTTTCAGCTAATGCTT
TGAGTGGGTTTGTCTCATTGAATTAACAAAACTGGGCTGCTCCACCATCAGCATGAGGGAAAGTTTGATATCCTTTCAAA
TCTCCAGAAACAAGTTCTCTCTTTAATTGGAC
>M00285:128:000000000-BF978:1:1106:11371:6238_1:N:0:46
TTGCCTACTGATACCAGTCACAATGGCTTCATTTTGCATCAGCCCCTTGGACCAGCTGATTGGGACACAATGGCAATTGA
CACTAATGAGGACAAGCTCAGCATGAATCCAACAAAACCCTTGCAGCCACACAAATGATGGATGTGTAGATCTCTGGGTA
TTGAAAGAATGTGTTCCCTGGCCGGAA
>M00285:128:000000000-BF978:1:1106:8316:6239_1:N:0:46
CTTGAGATTCAGCCTCCCATCTCAGATGAAAGTAAGTGATCCTATTCCATATAGAGATACAGCACAGATACAGGACCTTC
GGCCCAGCTCGTCCATGCCAACCAAGGTACCCAACTAAGTTAATTCCATTTGCCTGCATTTGACCAATATCCCTCTAAAT
CTTTTTAGATCGTGTACCTGTCTTTTAAACATTGTAATTGTCCCTGTCTCTACCACTTCTTCTGGCAGCTCATTCCACAG
ACACACTACCTATCCTTTGTGTGAAAAATTTGCCTCTCAGCTCCCCTTCAAATCATTCCG
>M00285:128:000000000-BF978:1:1106:24455:6240_1:N:0:46
CTGTCATGTGGAAATACTTATCTTGTCGACCTATTTGTTTCACAAACCTGAACAAATATTGAATCCTGATTATCAGCATT
GGCTTTGTCTACGAAATGACTCCACACTTCCACAGCCTAGCGATATTCAGCCACAAATATGAAATATATTCACCTAAGTG
AGCAATGAGCTACATGTGGGATATCACTCCCAATGGGAACATATACTATAGACTTCTAACAACATCAGAAAATATTGGTA
TAACTCTTCCTTATATTAGGACTCAATATCAAAGCTAGTAACAGTAAAAAGGAACCATTG
>M00285:128:000000000-BF978:1:1106:26232:6240_1:N:0:46
GACTCTCACACTCGCTGACTCTCACACACACACTGACATTCACTGAACCCCCTCACAAACACACACGCACAGACACACTG
ACTGACTCTCTCTCGCGCACACTGACTGACTCTCACGCGCACACTGACTGACTCTCACGCGCACACACGCTGTCTCTCTC
A
>M00285:128:000000000-BF978:1:1106:13392:6240_1:N:0:46
TTTTATAAACATTCAGCAGAGACTACATTGTAAACATCGACCAGAAGTATTCAGAGCAGACAGATCATTACATCACCGAT
TTGTCCCCTCTTCATAAATATTATCGGGGTTAGAGAAAATCCAAATGCACCTTTGCCAGCAGCAACTAATCAAAGCGTGG
CCTATTCTGCTCTCAACACCAATGCAAAGGGAGGGTCTCTTAGACTGCCCCCAAGGGATCTGATAGCAATAATTGGATTT
CCTCTTT
>M00285:128:000000000-BF978:1:1106:17533:6242_1:N:0:46
TGGACAGATCTTTAATGCAGGACTAGTATAATATGAGATAGTATAGTATGGGACGGCACAGTAGCATAGTGGTTAGCGCA
ATGTTTTACAGCACCAGTGACCCGTGTTCAAATCTAGCCACCGTCTGTAAGGAGTTTGTACATTCTCCCCGTGTCTGTGT
GGGTTTCCTCCAGGTGCACCGGTTTCCTCCCACTTTCCAAAGATATAGGTTAGGAAGTTGTGGGCATGCTATGTTGGCAC
TGGAAGCATGGCGACACTTGGGTGCCCCCCAAAATCACTATGCAAAAGATGTATTTCACT
>M00285:128:000000000-BF978:1:1106:4661:6245_1:N:0:46
TAAACGATTTATTCATGAGAACTTTGATCTTGCAGGCCAACATCATGTGCTCTGGCCCATATTTTTCCTCAACTTTAGAT
TTAAAGCAGATTATCTGCTCAAAATGATTATGCTTAGTTGCAGCTTGCATTATGAAATTAAGTTCTACATTT
>M00285:128:000000000-BF978:1:1106:5751:6246_1:N:0:46
CGGGCTACAGTTGTGGTTGGGCAGCCAAATGGGAACCAGTTGTTCCCTCTCCCTCCAATGTCATGTGTAGCCGACAGTCC
ACATTCATACTGGGACCCGAACAACAGGCTGCTTTTGAAACAGCAAAGCAAACTGTGGAACAAGCACTGCACTTGCTCCC
TGCCAGGCAGGTGTCCCTTTTGAATTGCAGGTCTCGGCCAGTGAGACAGTCTCCGAATGGAGCCTCTGGCAAAAGATCCA
AGGGTGCAGAGTCGCTTATGAATTTGCCAGCACTTCCAATAAATCAGACTGCTGCACTTG
>M00285:128:000000000-BF978:1:1106:8208:6246_1:N:0:46
AGGCCCCATGCTTTCTGCACATTGCACACAGCGTTAAATTCTAGACGAGGCAAGTTGAGGAGGAAGCACAGGTCAAGAGG
TTTAATGATGAATTGCCATAAGCAGAAATATTCCTACACGATTTAAAACTAGGTTGCTTAATAGTACAGGTAGAAAAACT
GGA
>M00285:128:000000000-BF978:1:1106:24427:6247_1:N:0:46
GTCAGACTCCTGCCCATATCCCAGTGCGCCAGATATATCTTTACCATGGTTAACAGGTTCACCAGATAGCCAGAGGCCGT
GCTGCTGGCAGACATGTCCACCGCATCCTGCGCCAGGGCATTCATCGCGCACTGGGTCACCAGGTTCGAGCTCCCAGCAG
ATATCACCTCCAACCGAAGGCCACAGTTCACGTCCGGCTTGTGGACAGT
>M00285:128:000000000-BF978:1:1106:14061:6247_1:N:0:46
GAAAAACAAGCAGACAGGTTAACATTGATTTTACATATATATAAATTCCACCAGAATTATTTCATGAACTGTACTATCAG
AGCCCTTAAAATGATGCACAACATTTTACAAGGCAAACATCTTCGAGGATGTATTGATAATGTAAATAATGTGAGGTAAT
TGATTTACTGATAAACAGAAAACAATAAAACAGGATGCCT
>M00285:128:000000000-BF978:1:1106:5446:6248_1:N:0:46
GGTACATGCAACAATAATTAATCTATTACCAGTTCCACCAGTTTTGGTGCAGAAGAGGTTCACCCGGATGTTCCCTGGAT
TAGAGGGCACCTGCTATAAGGAGTGGTTGGACATACTAGGGTTGTGTCCTCTGGAGTGGTCAAGGCTGAGGCAAGTCCTG
AGTGGAGTTTATGGAGGCATCGATAGAGTAGACAGCAGGTATCTTTCTCCCAGGGTTGAAATATCTAATTAATCTAATTA
GTGGGCATGCATTTAAGATGAGAGGGGGTAAGTTCAAAGGAGATGTGCAGAGCAAGTTAT
>M00285:128:000000000-BF978:1:1106:7346:6248_1:N:0:46
GCTTTGAATGCAGTCCTCATTTCTTACCATTAGTAGTTTGTCTTTTTTTTAAAAGTATTTCCAATAATGGAACACATCAT
TTCTAATTTTTCAGAAAAGCCAGTCTTTAGTAATTAATTCACAAAGTGCCAATGGCCTGAAAATTCTAATTGTGCTCTAA
AATTTAGATGAAATTTTGAGACTCTAAACTTGTTAAAATGTGATTGCACAAAACCAAATGAGATTTACTGATTAATGGGG
ACATCCTTTTCTGCAAACTTAATTCCAGAAGCTAATTACAAATACAAAAACATATGCTT
>M00285:128:000000000-BF978:1:1106:4545:6249_1:N:0:46
CATCAGTGATCAATTAGAACTACCTACTAAACACCAAGGTAACTTCAGACTATATTTTAAAAAGAACATGTAATATTAAA
TTGATTATTCTTTCAAGATTTTAACTGACAGGCAGATGTGTCACCTGTTAGTTATACAAACATACATGATCTTCCTGCAA
TACAAAGAAATGTTCTGCATTATGCTGGTGAACCCACATCCAGATCATAACCAAGAGCCAAGTGGTTTCAACAAGGTTTC
TAGAACACAGGTTCAGGGGGCAAAGGGGTTACTTCCATTTTTAATTATTTTG
>M00285:128:000000000-BF978:1:1106:25468:6250_1:N:0:46
GATACGGCCAAGCAAAACTAAAAAGCCCCACAATTCCAATACAAGATGTTTCAGTGTTCTCATCTGGAAGAAATTTTCTT
TAGTTGAATGCAATACATAGTTTCTGGCTGTACTGTCATATCAGATTTACAAGTAACTTATCTCACTATACAGAGATGAA
ATGGGGACAAAAATATGACAGAAAC
>M00285:128:000000000-BF978:1:1106:23602:6251_1:N:0:46
GTGTGTTCCTTAACTTAGGGCCTATATAGGCAAGTGAGCACAGGGATGAGGGAGGAATGGAACTAGCTGCAAGTTAAGAT
ACAAACCTCAAAACTTTGGATGGGAGATTTACAGAGGACGGGAGATGGGAAGCCTTCTAGTGCATTGAACTAGAGCTAAC
AATGGCACAGTAGCAGGGACATACAGTGTCACCATTGCA
>M00285:128:000000000-BF978:1:1106:21217:6252_1:N:0:46
GATAAAACTTTTTTTTCCATTATTGTTACAACAAGCCTCATTTTTTTTTAAAGGATGAATTCAGATGAACGCAGACTTCA
TGTTGTAGCTGTACATTCAACTGTTGTTTGCAGAAGTTTGGTAGGGCCAATTATAGAGGCCATCAAGCCGAGAGGACAGA
TTACACTGTAACTTGGCAAATGTGTAAGGGAACTTCTTCCCTCAAAATTAGACGCCTTTAGGATCAGTTAGTAGCAATTG
CTTTTGGTTTCATGGAAGGAATGAGGGCTCAATCTTAAA
>M00285:128:000000000-BF978:1:1106:20098:6255_1:N:0:46
AGCACTTTCTGTTCAGAGTGTCTGGTTCTTATTCTGCAGACATGAAGCTGAGAAAGACAGTGGCCTGGAAATGTTTAATA
CATTTCTCAACATTTTTATGCGCCAAGTGAGGGAATGTTTTACATAACCTGTGGCAGCAGCAGACGTGAGCATTTTCATT
CCAACTGTTAGCCTGGACTTTGATGTGGGTGCTCTGTGCTGTCTGAACTCGGTGGTTCCCCAGCTGGCTCGTGGTCTTGG
CTTATTTAGGAGATGAA
>M00285:128:000000000-BF978:1:1106:22738:6255_1:N:0:46
CCACTGTGAGCAGACACTGTTTCCACTGTGAGGAGACACTGTTTCCACTGTGAGCAGACACTGTTTCCACTGTGAGGAGA
CACTGTTTCCACTGTGAGGAGACACTGTTTCCACTGTGAGCAGACACTGTTTCAACTGTGAGGAGACACTGTTTCCACTG
TGAGCAGACCCTGTTTCCACTGTGAGGAGACACTGTTTCCACTGTGAGGAGACACTGTTTCCACTGTGAGGAGACACTGT
TCCCAATGAGAGGAGACACTGTCTCCACTGAGATGAACCACTGTTTCCACTGCGAGC
>M00285:128:000000000-BF978:1:1106:27191:6256_1:N:0:46
GTGTGCCCAGAGTTCCGACTGCGCAGTTTCAGCGAGTGCACAGTTCTCATACTGAGTTAAAGGTGTGCAGAGTCCACAGA
CTGCAGAGTTCAGGGAGCACACAGACCTCAAACTGCAGAGTTCAGGGAGTGCACAGTCCTCAGACTGAGGAGTTCATGAC
GTGCAGACACCTAACACTG
>M00285:128:000000000-BF978:1:1106:21704:6256_1:N:0:46
TTCGCATTATTGTGTTCTCCTCCATGTGTTTGTAGAAACCCTCAAAATAGCGGGCGGTGCTCTTGTTCCGCTTCGGCAGA
GCTGTATTAGTCAATCTCCTCATTGTCTTTGCCTGACGCACGCCTTCCTAATTCTAATTTGCAAAGTGGCGACTTTACAC
TCCTGACCATCTTCTGACGATGGGTGTTA
>M00285:128:000000000-BF978:1:1106:8853:6256_1:N:0:46
GATCCCAGTGGGCAAGAGTACTGTATACAGCAAATGTTATGCACACCAAGAGAGTGTGAACTACTAGTTGTTCATATACA
TCAAAATAGACAGGGCTTTATTTGTAAGATAACAGTTAGGCTACATAGCTGTGGAGCTTCAAGTGCCTATCACACTTTTA
AGTGTATCAGTCATTGTTACACTGCAATCACACCACATGACTGTCCTAT
>M00285:128:000000000-BF978:1:1106:7331:6257_1:N:0:46
GTTTCGAGGGCATCTGTAGAGTTAATATGAGGCTACGTTGGAGAGTCCCGGACTGGATGAGGTGTAGGAAGGCAGCTTCC
AACTTCACCCAACACAGAGACCAGTAGATCTCACCTCTGCTGTTGATTGGCCCCCGACTAGATAGAGGACCCGTTTTGAA
CCGTGCCTGTGCTGTGAAGGAGAGGGGTGGTTGGCTGAGGTTTAGTCTGTCAGAGCCTGAAGAACGAGAAGGTTTCTGGG
ACGTGATGCTGCAGGCCATGTGGATCAGATGGTCAGGAGAGATGTTCTGTATCCCACCAT
>M00285:128:000000000-BF978:1:1106:20934:6257_1:N:0:46
ATGACTCTCAGCTACCTCCTCAGCTCTGGGATGAAGAGGAATGGACAATTTCTGCCTGTCAGCCAATCTTCTATCCATCC
TGTAATAACGTTGGCTCCTATCTTGTTTAGCAGCCTCATGCGCG
>M00285:128:000000000-BF978:1:1106:20599:6257_1:N:0:46
TAACACGTTTTTGAGTTGCAGATATTGAGGTGAAAAATAGTTGAATAGTCTGTTTTTTTAGTGTTTAAATGTTGAATGGT
ATACAAAGATAATCATAAATTGTGACCATTTGAAAAATGTTGCTCCACTGTAATTTCATAGATTTATGGATGTTTTCTGA
TGTAACTATGCCCAAGTGATAACAGTAAATTCCTTTGCAGCTTCTTCCACTTTTACTACTACCTTAAACTTTCTGTCACC
CTGACTCACCAAAATGTCAGGAGATTTCAATTTGGGTATAATTGTCATATGTGAGAGATG
>M00285:128:000000000-BF978:1:1106:25550:6259_1:N:0:46
ACACTGGTACAAGACTGGAGTCAGGATACTTCCTCAAGATCGTACTCAGGCAACACTGGAAGGAAATCTTGCCTCTGAGA
TCTGAGTTGTAATCCCAACACAAACTGAATCTTAAAGCAGGATTAGAGAACACAGGACTGCTCTGGAATAGACCATTCTA
AGCAGCTAGGAACCAAAATGAATCTTCCAGGTTGACCAGTCCTACGGAAACTAGTGCTAGAGAACCGAGGTAATTATGCT
AGGCCACTTATGGGGCTCAGGTGTGTGTCATTGTGCAATCAGTCCAGCATGGAATCCATG
>M00285:128:000000000-BF978:1:1106:18632:6261_1:N:0:46
TTGGAGATCACACTGTTTGCATGTTCAGAGAACTTTATTTCTCTGGTGAACAGCTCCAAGATCACATGAGGGAACTGTAA
TATCATTTGCCATACCCTTGGGAAGCCCACAATCTGGACAAATGAGGGTGTGATAGGCCTTTTATTGATGAACACTTTGC
CATTTGCTCTGTTTTTGAGAAGGAGATGAACTCCCCAGAACAAAAAAAGTGCTAATAAATGTTGCTGTCCAGAGAGGTCT
TAAGTACTGGTTCATTA
>M00285:128:000000000-BF978:1:1106:22202:6262_1:N:0:46
ATTCCCTGGAAAGGCAGTCAGCCTTGTACGAAAGACAGCACTCCAATACTGCAGCATCTCTTCAACACTACATTGGTGTC
AGCCTGGATTATGCACTAAAATCCTTTATGTTTTTGACTTGGCAAAATCTTATCATTGTGCCATAGTTAATGGTAGCTGA
GGTGCCATCTTTTGGATGAGACCTTCTCTGATCTGTGAGGTGAATGTAAT
>M00285:128:000000000-BF978:1:1106:8624:6262_1:N:0:46
GAATTATATCTGGATTGCAACTCATTACAGGTTTAAACTGTAAAATGCTTAAGGGATAGTAATATCTTTTTCCTAAATTG
GGAAATTCTGCAGGGTGCTTGCCTCTTCAAGGAATAGGTTATCTCTTAAGATGATGTAGGTTAATTGTCATCTGCCAAGG
GGAACTTTTGCCATCCATACTTCAAGCCCTCAACAAAGGCACATGAAGCCTGTTACACACTGGTACAATTCACAGAGAAG
AGACTTATGTTTACCTGTTTTCAAGTCCACCTCTGCAGGCATATTCCCATTCACTTTC
>M00285:128:000000000-BF978:1:1106:20209:6262_1:N:0:46
CCCTTTGGCCCAGCTTGTCCATGATGACTCTGTTGCCCAGTGAGCTAGTCCTATCTGCCCGTGTTTGGCCCGTAGCCCTC
TAAATCTCTCCTATCCATGGACATCAACATTTGCTGATGTGCCCACCTCAGCCGCTATTTTGATGTTTATTTATTAGTCA
CATACATTGAAACACAGTGAAACGCCTCGTTGGGCATTACTGAGAACGTGCTGGGGGGGCAGCCTGCAAGTGTCACCGCG
ATTCTGGC
>M00285:128:000000000-BF978:1:1106:19636:6263_1:N:0:46
TGGGTCGAGCAGCATGTGTGTGAGGAAAGGAATTGTCGACGTTTCATGTTGAAACCCTGCATCGGGACTGAAATCTTGCA
TCATGCAGGGTTCCGACCGGAAACCTTTCCTTCCACAGATGCTGCTTGACCCGCTGAGTGTCCCCAGCAGTTTGTCTGTT
GCTCCAGGTTCCAGGGTCTGCA
>M00285:128:000000000-BF978:1:1106:7106:6265_1:N:0:46
GACAGTATGTGATAAACTGCCACATCAAAGATTATTGCAGAAAATAAAAGCTCGTGTTGTAAAAGGCAACAGATTGACAT
GGATAGGAGATTGTCTGAAATAGAGAGTTGGCAAAAAGTAGTCTTCCAGCGACTGGCAGAATGTAACAAGTGGTGTATCA
CAGGGATCATTGCTGGGGTTCTACTTTATGTAATTTATACATTTGACTTGGCTGATGGCACCAATGCGTGGTTGCTAAAT
TTGT
>M00285:128:000000000-BF978:1:1106:9601:6270_1:N:0:46
ATTTGTTACAATTAATTAACAACGTTTGGAATGTGATTGCTCTAGACGAAAACTTGTGAACTGAAAACCCAACCTTAAAT
TATAATTGTGAAATTCCTCTCCATGAAAGTGGCCCAAATCTCGCACAAAATTGCTGGCAGTTTGCAAGGACTGTCCATGG
TAACCACCACAACCTATCCTGATCCAGACCCATATGCAGAAATCCCACACTTTCACACAGCTGATCACCAGAGACTTCCC
CT
>M00285:128:000000000-BF978:1:1106:15658:6272_1:N:0:46
CTCCTCCTGCTGCTGCAGTACCGGGGCCTCAGGAGGCGGGCGAAGAGCAAGCGGCGGAAATGGCCACGTTCACCGTGCGG
ATGGCCGCTGCCCGCGACTGCACCGACATCCTCCGCCTGATCAAGGTGCGGCTCGGCCCCCAGGGTGTGCACCCTCTTCC
CCCCGCTCCCCAGCACAGTCCGGCACCACCCCACCTACAGCATCTTCCCCATATCCCCCCCCCCCAG
>M00285:128:000000000-BF978:1:1106:16614:6274_1:N:0:46
CCATCAGGCTATTGACTGATTCTGCCTCTGGCCTTCTCTGACTTCACTATGCTCCTTGTGTTTCCTTTCCCTCGTTGGGC
CTCCTCAGCCAGGTTTCCAAGTGTTGCTTGGAGTCTATCTGACATCAACAATAATTTTCTGCAGGAAAACCTTCCTCTAC
TGTCCAACCTGACTGCTTAATGATCTGCCTTTTTGCTATTAACAGAAGTTCTGTTCTCTCTCTCCCTGCTACTCCAAGGC
TGCCTCTTTCTGCATGAGCATCCATCTCTGAAATCTTGAATGGTTCCC
>M00285:128:000000000-BF978:1:1106:8540:6274_1:N:0:46
GCCACTGGTTACTGGATTGCCAGATAGTGACATTGCAGACAGCAAAATTTTCACTATACCTTTCTGAAATATCCTGATTT
GAGAAAATAAGGTGGAGATATGTAGTAATATGACTTTTGATCAAAGCTGTCTAATTTTCTTGTAAATAACAAATTGCTTT
TCAGAGAAAATAACAGCTCCATGTAAAATAAAAGCTGTAGTATGCAGATGCAATGTAGAAGTAGAATGAGAGAGAATGAG
CAAGTATGCATGAGAGTATTATTTAGTC
>M00285:128:000000000-BF978:1:1106:22434:6275_1:N:0:46
GCATCTTGCTGTAAAAATAAGCCCGCTTTTAGCAGAGGATGTAGTTGCAGCTTCTGTCAGGAGTTCTGTGTCCTGCAGAC
CTGTCCTAACTCTTGAATTTTGAAAGAGCAGCCACTATTTTGAAGGAAATAAAGCAACTAATTC
>M00285:128:000000000-BF978:1:1106:4839:6276_1:N:0:46
AACCTGACGATAAATATAGTTCTTTTTTGGTGTGCAATGTTATGCTTGGACAAGGATTTCTATAGTTTTCTATAATTTCT
ATAATTACCAAATGTTCCAAGTTCCAAATCTTGGGCAAAAAAAAAACAACTCAAGAACTTACCAGGCCAGGCAGCATCAA
AAATTACAAGGTGATCTTGAGTGGGGTAAGTGGGCTG
>M00285:128:000000000-BF978:1:1106:14024:6276_1:N:0:46
TTCCTGGATTTTTGAAAGCAACAGAATGACATTAAACAAAGTGCATTTTATTGCATTGGTGCCAAGCAAAGATAAAGCCC
ATCAATATTAACTATGGGAAAGAAAATATCAGAACTACCCAGAAGAATTTATAAAAGCCAAACAATATAATTGATCCCCT
TCTGTCCCCGTTTATAGGATTTGCCAATATAACAAGATTTACAACTTCAATATCATCAGTTAAAAGAGAAAGTTGAAATT
TGGCATCACTTGTCATTCAGCCTCTATTACAGATTTAAGTATGTTCAGTGCACAAAAGGT
>M00285:128:000000000-BF978:1:1106:22038:6277_1:N:0:46
CACCACCTAGCACCCCTGCCTCATCAATTGGAAAAGCTGAACTGATATGCTCAGCTACTGATTATAAGATGGGGGGTGGG
GGGTAAAACTCAAGGAGAGTCAGGCCATCACCCGGCATGAAAAGAACTGGCCCCCACCATTCAAAATTTTACTGGGAGAT
GATGGGGTGCAGTAGATTATAGGGATGAAGAGGGAAATAGTTAATATCAGGCCTCAAATCTAAGCATATCAAATCTTAAA
TTGAAATAAACTGGTCAGAATTGATAAGATCTTTATTAGTCACATGTACATCAAAACAC
>M00285:128:000000000-BF978:1:1106:27673:6278_1:N:0:46
GGGTCTCTACTCTTTGTTATATTCATAGATGATTTGGATGAAGGAGTGGAGGGATGGGTTGGTAAGTTTGCAGATGACAC
CAAGATCGATGGTGTGGTAGATAGTGTGGAGGGCTGTAGGAGCTTATAGGGGGATATTGATAGGATGC
>M00285:128:000000000-BF978:1:1106:8649:6278_1:N:0:46
ATCTAATTCTACATTTCATTCCCATTGTGGCCTGCTTGCCTGTGGCCTCCTGCACCTAGGGACAGCCCCTCTTCATATGG
TTAGGCCCTAGACAGCCTTCCTGACATAACATTAGTTCAGCTATTTAACCTCCAAACTGCT
>M00285:128:000000000-BF978:1:1106:23590:6281_1:N:0:46
GGTGAAGGCAGACTCCAACACTGCCATTTGCAATTTCCAAGTGTACAGAACTTCGTGGTCAGAGGATTATAGAACCTAAT
TTTAAGCAACCATCCCATTAGCTCTTCATTGGTAGAATGCTAGAACTCATGGGTAGTGCAAACACAACAATTCCTGAAGA
AAATGTTGCAAAAATTGGTTTGAAAAGGCATGACCA
>M00285:128:000000000-BF978:1:1106:6470:6281_1:N:0:46
ATATCATCTTCCCTATTCTCTTTTTGTAATGTGGAAACCAGACCAGTGCTTGGTTCTTTAGGTCTCATCTAACCACATCT
ATAGCTTTATATTATTTTGCAAGCCTTGAAGGAATGTCAAGAGGAGGTAAG
>M00285:128:000000000-BF978:1:1106:4516:6282_1:N:0:46
GGTTCTTCATTGAACTGGGGTTGATCCCTTGGTTTGATTATAATGATTTTGTGAGAGTGTGAAGTTAAAGGTTGTGGTAG
AATACACTTCTGTTGCTGCTGATGGCCACAGATCTTGTGAACACCTATGTTTGAACACGGTTTACATGGTTACTCTGAAA
AATTCTTCCATGGATAGATGCATCTGTAATCTGCCAGTTTATTCTTA
>M00285:128:000000000-BF978:1:1106:27739:6282_1:N:0:46
CCACAGATTCACAACCCTCTGGCTGAAGAAATTTCTCCTCATCTCAGTTTTAAAGGGACATCCCTTTATTCTGAGCCAGA
TCCCAGGCTTGCGTACTAATGGAAACATCCTCTATACATGCACTGCATCCAGGCCTTTCAGTATCTGGTAGGTATCAATG
AGATCCCCCTTCATCATAACAGGGAGAGAGAAAACAAGTTGGTTTAGGTAACAGAGAAGGTTGGG
>M00285:128:000000000-BF978:1:1106:24424:6283_1:N:0:46
AAACATCAATCAGTTCCTCATCAATAATCAGTCCACTAATCTATAGCTTATGCCACAATTCACCTGAACCGAAGCAAAAT
ATGGAAGGATACTTGATCCAAGCTCTCTGCCCAACCACAGGGCTCAGAACATCATGGGAACAAGAGGAGGCCAATCAGTC
CATTGAGTCTATTACCTAGAGACACAGGAATCTGGAGCAAACAACAAGCTGCTAGAAGAACTCAGTGGGTCAGGCAGCAT
CTGTGGAGGGAGATGGAAACTATGGAGGGGCAGTTTACATTTCAGGTCAAAACCTTTCA
>M00285:128:000000000-BF978:1:1106:27656:6283_1:N:0:46
TTTCTGAATGAATGTGTTCCTTGTGTGTTATTGAAGAAGTGTGTGTTTCTATTATTGACTGATTACTGAAGGAATGTTTA
CTAATACTGGTTTATTGCCAAGTTATTACTGATCTATTATTGGAGGAATGAGTGTTTGTCTCTTGTGCATCACTGCAAGG
GTTTGTTTCTATTGATGATCTATTGTTGA
>M00285:128:000000000-BF978:1:1106:16517:6284_1:N:0:46
GACGCCTGTGGCTCTTAACAAGCCATGCTGCAGCCATTTGGGTAACACTGCACTAGGACAAACATTAAAGAAATGTATAA
GGGTAATTTGTTTATATGTGTGGATTCTGTTTGTATATTGTGGCAAGCAGAAGTTGTGATGGTCAATGACTGGAAAAATT
ACGTGGTGGCAAGGTTGATGGTATGATTAGTGATATTTCATTTGAATTAGATTTTTTAACAGGCAGCTTAGATGGCAAAG
GGTATTAAGGTTGCTTTCTCTTCCTTCTGAAGTTCCTGGTGATTGTTTTATAACTGG
>M00285:128:000000000-BF978:1:1106:15744:6284_1:N:0:46
CATCAAGCACACGAACATCAAGCACAAAGAACACAAGAAAAAACAGCACAAAAAACACTAAAAGACGAACAAAAAACACA
AAGCACTACAGACCCGGGAGAGGCCGCTGCAACCGCGTGCGCCGCCATCTTGGTTCAACGTTTAGGTCAATGTTTCGGGT
CAGGACCCTTCTTCAGGACTGAAGGTAGGAGAAGGGGAAGCCTAATATATAGGGTGGGGGGGGGAAACAGAGAAGCAATA
GGTGGACAAAAGAGGGGAGGCGGGGTGGGCACAGGGTGGTGAGAGGTAGACGAAGGTA
>M00285:128:000000000-BF978:1:1106:5904:6284_1:N:0:46
GTCCGGGACCAGATGGCATGAATTAAGGGGTAGGCCATTTAGGACAGAGGTGAGGAAAAACTTCTTCTCCCAGAGGGTTG
TGAATTTGTTGAATACACTGCCACAGAAGGCAGTGGAGGCCAATCCTCTGGACACTTTAAAGAAGGAGCTAGATAGGTTT
CTTATGGATGAGGGAATCAAGGGATATGGGGACAAAACAGGAAAAGGATATTGATTGTTGATGATCAGCCAGGATCTTAA
ATTGGC
>M00285:128:000000000-BF978:1:1106:15295:6285_1:N:0:46
GGAAATGGTACGAGATTCAATGTTGAGAAATGTGCAGTTGTACACTTTAGAAACAGAAATAAATGAGCAGATTATTTTCT
AGAATGAGAGAAAATTCAAAGTACAGAAGTACAAAGAGACTTGGGGGTACTCGTGCAGGATAACCTAAAGGTTAACCACC
AGGTCGGATCTGTGGTAAGGAAAAGGAATGCTACATTGGCATTCATTTCAAGAGGTATAGTGTATAAAAGTAAGG
>M00285:128:000000000-BF978:1:1106:25698:6286_1:N:0:46
TGAGGATCACTTTAAGTAGTGCAGACTGATGGGGAACAGAGAGATTTCTTCTTCCTGTTAAGGTTATTTCTCTTGTCATT
CAGAGTAGTCAAATTTGAAATTAGTAACATCAAATTAGCACGAGACTTAACATTACTAAAAGCCTTCATAACATATTTTC
AGTACTCAAAAACAATACACTACCATGTTATTTAACTTCCCAAATAGCACAAGTCATACTACTAATGTGATCCCATGATT
CCCAAACAAAATTTTAAGCAAACTGGTGCCCAATATGTACAAAAAACATTCTATGGCTT
>M00285:128:000000000-BF978:1:1106:26214:6289_1:N:0:46
GAAAATCAATGATTTTAACGTTTAAAAAGCTGTTTCAGCCAAATAAGAAATCTGTTGTTTTATCAAGGATTCACTCTTCA
GGGTTAATAGGTACACTGAAATAAATATTCCCAAACGACGCAGCACCATGAAATACATAAACTACAATTGTTTTCTGTAG
CTGATCTATGAGTTCTGTGTAGAAAGTTGCAAATGAATGTTTTTAGCATATAAAACGCTGTTTCAGCCAAATAGGAAATC
TGTTGTTATATTAACGATTAACTTTTCAGTGGTATGACGTACAGTTAAATAACTGTTACC
>M00285:128:000000000-BF978:1:1106:27269:6292_1:N:0:46
TACCTCACTGAAGGAAGTTCACAGATCCCTCAAACCTTGGGTAAATTAGTAAATTTGTTTGTGCATATAGCAGCAAACTC
GAATTTGACTTTGACTTTAATTTGGCTTTGGTTTATTATTGTCACATGCACTGAAGTACATTGAAAAACTTTGCTTTGCA
TGCCATCTATACAGATCATTTCATTACAACAGTACATTGAAGTAATACAAGCAAAAA
>M00285:128:000000000-BF978:1:1106:26292:6294_1:N:0:46
GGGATCACTAAGAATGGAAATGTACACGAATGTCATGGTTTTAACTGTTTTTTTTTATTGTACATAGTTCTTTTTATTAC
GAATACAGTTAATTTTGTTTAAAAAAATATGTCATTTACCCAGCATCATTTATCGAGAGGGGATCAAGAATTGGCCCTTC
TCCAGAAGGATTATGTG
>M00285:128:000000000-BF978:1:1106:17440:6294_1:N:0:46
GATTGCACTGCACTGATGATACTGTATAGCTCACTTAACGCTACAGATCAATGATGAATTTTAATGCTGGTGTTCTTAAT
ACTATTGTTTAAGATACATAACAATTTTCTTTTCCATTTTAAATAAAATTATGAAGAACTTTAATAAGCTTCCAAAAGGA
AAGAACATTGGATGCATTAAATGATGAATTGTGTATTACTATTAGAATATAACACATGTCATGCAATTTTTACACCAGTC
TTCATGGAGA
>M00285:128:000000000-BF978:1:1106:12083:6295_1:N:0:46
CTCCACAACACCCTCTCTTTCTGCAACTGTGATACAATTGCTGATTAGCAATGCCACTGCCCCTCCCTCTTTATCCCTTT
TTAAACATCTAAACCCTGGAACATCAATCAGCCAATCCTGCCCATGTGACATCCAAGTCTCTGTAATGGCTACAATATAG
TAATTCCATGTACTGATCCATGCTAAGCTCATCACCCTTATTTACAACACATCTTGCATTAAAGTAAACACATTTTAACC
CCTCCAACTGACTGCATTTATGCCCTAACCACTGCCTATCCCTCGCAGGCTCTCTGAAC
>M00285:128:000000000-BF978:1:1106:12162:6295_1:N:0:46
GTGAATCTGACTGTAACCTCAACTCCATATTCCTGCCTACCCCTTGGTAATCTTCATAGCCTGTGCTAATCAAATATCTA
TCTACCTCTGCCTTAAAAATAATCAAAGACATATGATCCAATATCCAATACATTTTGATTTAAGGAACAGAGTTCCAAAG
ACTCATAAGATTCTGAGAG
>M00285:128:000000000-BF978:1:1106:10419:6296_1:N:0:46
ACACTAGTCCCAGCACGGTTCAGGTGAAGCCAGCCCAACAGAACAGCTCCCTCTTTCCACGATGCAGTTTCTTCCAACTG
GAGAGGTGTGACCTTTGGTTCACACTTATACTTCTCCAGTCTCATTTACCTGTTGTCAATTTGCATGTGGCTCAGGTAAA
AAATCTGGAGAACATCACCTTTGTTGCCCTGCAGTTTTTCCCTCAGCTGCTCATAATCCCTCAGCAGAATCTCTTTTCCT
ACT
>M00285:128:000000000-BF978:1:1106:25315:6297_1:N:0:46
GAATACTACCTTCAAAACTACCTTCCGTTAGTTGAAAGAATATCAAAGGTAGAGTACGATTTGCTACAGTGCGTTTAGCA
CTAACAACCACTCTGACTTTCAAGGTAGGTCTTTTCCTCACAATAAAATTTTACATGTACATCTTTCTTGGACATCAATC
TATAATCGTTTACCCGATCTCTCTGTAATACATGTGTAAACATTGATGTTATATATATTAACTTGTATTGATTTGTTACC
AATAAAAAGATTGAAAGATAAAGAAAAATTT
>M00285:128:000000000-BF978:1:1106:12241:6297_1:N:0:46
GGGGGGGGTGGGGGGGGGTGGAATGTCAGAGGCAAGTTTAAAAAAAAATACACTGGGAGTTGTGGGTGTTTGGAATGCAT
GCCAACAGAGGTGGTGGAGGCAGATACATTAGGGACATTTAAAAGACTCTTAGATAGCCACGTGAAATGATAGAAAAATG
GAGGGCTACGTGAGAGGGGTTAGATAGATCTTAGAGCAGGATAAAATGCCGGCACAACATTGTGGGCCAAAGGGCATGTA
CGGTTCTGTAATGTT
>M00285:128:000000000-BF978:1:1106:11268:6297_1:N:0:46
GATCTACACTCTTTCCCTACACGACGCTCTTCCGATCTCTACTACACTTTTGCCCTCCTCGGCTCGATTCCTATCCGGTT
AAATCGCTTTTACTATTCGGGTGTTTAATAAAATGCTTTTGAGCATTCTAGCCTAGGCTAATTTTTTGAATCACAGACCA
CATTTACGTCGGGTGCATAGGAGAGGTCCAGTACTGGGTTGATCTCTTTGCGTTCATTTTATAGCGAGATATAGCCTGCT
ATAGTTTGCTAAAGCTCGTCAGCGAAAAAACCAGCCAATACTATATATTAAAAAACAGTG
>M00285:128:000000000-BF978:1:1106:23309:6297_1:N:0:46
GGATTTTGCAGATATAAAAAAGCTATTTAAGGAGCAGGATCATTATATAACCAAATTAAAATGTTAAGAAAAGCTATAGC
TGCCACAGTAACTTATCTACAGTCCCTGGTGAAGTTAGACGGTGGAACTGCAGGTCAGTGGAATGCTGAGCCTGTCAATT
CAGTTCTTTCTGTTTTCCATTAAGTGTCATTAACCACAGTTTGACAAGACCATAAAGAAAACATTTTTATCATGTTAATA
TACAACTTCAAATTATCAGCACCAAAATATCTCTTCCACAATTAAATTACTAATCATGC
>M00285:128:000000000-BF978:1:1106:23056:6299_1:N:0:46
TGAAATAAAATTCAATAACTTTAGCAAATATGAAATTCAAACAGGCTGACCCTGCAATATGACAGAAAAGTACAGTGGAA
GGGGAGAGGGGTTACTGAAGTG
>M00285:128:000000000-BF978:1:1106:6230:6300_1:N:0:46
GGAGATCTCAGAGGGCAATTGGTTCTCCTGGGTCTATACCCCAACAAGGCATCAATATTTTTAGGTGAAATCAACATGGG
CAAAAGATTAAACAACAGCGAGCCAAGTAGTGACCCTAAAAGAAAAGGTGGGCCTATCTTTACTTCCACAGCATCTACAA
ACCAAAGTAAATCCAAAACCTACACCTTCCATAAGTCTATCTGCCAGAAT
>M00285:128:000000000-BF978:1:1106:14448:6300_1:N:0:46
GATCTACACTCTTTCCCTACACGACGCTCTTCCGATCTCAACTACACTCTTTCCCTCTCCGACTCCATTCTGAACTTTCC
CCTTGTCTTAACCTCAGGCCAATGGGCAAAGCTGCATTGGAATTGAGACTGAGCCATTTTAATAAATGGGCCTTCCAAA
>M00285:128:000000000-BF978:1:1106:24432:6301_1:N:0:46
GTTTATGAATTAATTGTTTTCACAGAGAAAAGGTGGAGGATATATTTCTTCAAATGGATCTACTGTGTTATCTTTTTTAA
CGGTACATGTCCTATTTATTTTAATGCTTAGGATGTATTTGTCTTTTCAAGAAACGAAGTTACTTTTAAAAATCTGCAAG
TGACTCTGTTGTAAAAAGGAATTGCAAATTAGACACAGCAGACAAAAGAACCAGAACAAAATTGAGCGCAGAGGAGACTC
AAGAGACTGCAGATGCTGGAATGTGGAGCAACAAGCAAAATGGGCCAGACATTTATTTTT
>M00285:128:000000000-BF978:1:1106:13375:6302_1:N:0:46
GGTTTCTTAGGAAGTGACTGCTCTCACTGAACTTTAGAAGGAGTTGAAGGTGGTTGGAAAACTGGTGGTGGGTGATTGCC
TGCTGCTGAGTTACCTATCTAATATCCCTTTGCCCCAAAGGTGTGCAGTCACACCTTATTATAGTCAATCTATTATTGGT
CATAGCAAAGCGTAGAAGTTACTCAACTCTTGGCATTTTCATGCTGCCGATTACCTAGTCTTCAGCTTATAATTTGTCCT
TGCACTTGGATTGATATTGATCTTTGATCCCCTTATTGCAATAAATCTTTAATCTTTCCC
>M00285:128:000000000-BF978:1:1106:22183:6303_1:N:0:46
AAGAATTGCCTATTTGGCAAAACAGCCTTTTTCTAGCTGAATCCATTGTTTTGCCACCTTCCACACTTAACCCTTCTGTA
ACTGCTGGAAAACCTTTGTACTGTATGTATTTCGTGCTGCTGAGTCGTTTAGTAACAGTTATTCGACTGTATCTCTTAAG
CCTGAAAAGTTAATAATGATATAGTAAAGAATTGCATATTTGGCCAAAACAGCGTTGTTCAAGCTCAATCCATTGTTTTG
CCACCTTCCACACTTAACCCTTGTGTAACTACTGGCATACATTTGTACTGTATGTATTTT
>M00285:128:000000000-BF978:1:1106:27552:6303_1:N:0:46
GTTGGAGCATTACCTCCCTACTTCAGTAATTGATGCCCTGACTCACAAAGCTGGTATCCCATATATCTTCCTAACCACAT
TATCTACCTGTATTGTGACTTCAAGGACCTATGAACTATGTACTCCACAGTCCCTCTGTTCCTCAGTGCTCCTTAAGACC
CCACCATTCATAGTGTATGTCCTAATTTCATTAGTACTCCCAAAAGTGTCTCCTATTTGTCAGGATGAAACTCCATCTAC
CATTTCACCAACACAT
>M00285:128:000000000-BF978:1:1106:16826:6304_1:N:0:46
TTAGATGTATATACATTATAAATGGTTTTAGCAAGATCCTACATAGTTGTAGTGCACAAATTGGTGAATCAATTAATTCT
TCTTTGTAAACGCTGATTTAGCCAAATTGGAATTCTTGTGATATATCTGCAATTAACTTCGATGTTACCCATCGACTCAA
CACCATGAACTACATACATTAACTTTGTTTTTAGCAAGTTCCTAAGCAGGTGTAGTTTAGAAAGTATAAAG
>M00285:128:000000000-BF978:1:1106:22149:6305_1:N:0:46
TCAGAACTGTGAACTCTCTCATTCCTCCATCTACCCTGTTAACACTAAAAGGTGCTAGGCGCTCAGAAACGCACCAGCAC
TTTAAATGCCCGCCACCAGTTCATTCACTTTATATCTATTTAATTAACCTGCTGTATTTAATTTAATTTTCGTGGTTTTA
ATGTTTTTATGTAGTGTGTGTCAGTGTGTCATTTTTGCTTTGTTATTTAATGTGA
>M00285:128:000000000-BF978:1:1106:24028:6305_1:N:0:46
AGTTGGTGGATGATACAAAGATAGATGGAGGGGCAGGTAGTGTTGAGAAAGCAGGGGGTCTGCAGAAGGACTTGAACAGG
TTGAGAGAATGGGCAAAGGAATGGCAGATGGAATACAGCATAGGGATGTGTATGGTCATGCACTTTGGTAAAAGGAATAA
GGGTGTAGACTATTTTCGAAACAGGGAGTGAATTCAGAAATGAGAGCTGCAAGGGGACTTGGCAGTCCTGGTGCAAGATT
CCCTAAAGGATAACTTGAAGGTTGAGTCGGTAGCCAAATGCAATGTTAGCATTCATTTTG
>M00285:128:000000000-BF978:1:1106:14729:6306_1:N:0:46
CAAATCAAAGACTGAAAAGATAGCATTGCAAATCTTCTGTTGCCCTGAAATTGCTGCCCACCTGCTTCTGGTTTGTTCCT
GGCCTCAGTTGAAGATTTTAAACAAAGCTCTGTCAACCTTGAAAATAATTGCATCTTTTCAGGGCCAATGGTACTGCTAG
AAGCAACAGGATGTGTCCTAATTACCATACATATGTAAAAATATTCGCACAGATGTACCATACCATTTATC
>M00285:128:000000000-BF978:1:1106:23439:6306_1:N:0:46
AGGGCAGTTGCCTAGGCCCAACCATCTTCAACTATTTCATTAATGACTTCCACCATAATGTCAGAAGTGGAGATGTTTGT
TAATGATCACACAATGTTCTATCATGGACTTTATCAGTAAGTGTGTAGAAGACTGTGTACCAAAGAGGACAATCTGGGTG
TTCCCAAACCAGAAACCATGGATGAACCAGGAGATCCACTCCCTACTGAAGTCCAGGACTGTGGCATTCAAATCAGGTGA
TACTGACCGATACAAGAAATCAAGATACCACCTCGGTAAAGCTATCAGTGATGCCA
>M00285:128:000000000-BF978:1:1106:19569:6307_1:N:0:46
GATTATATTTGTTGAAAACTATGGATTAGTTATTTAAATGTTAACAGTTGCTTGCTTACCTTTTAATGTAGGTTCACAAT
CTCCCATAGCCAACTTGTGTCTTGCACGTTTATAGTTTGTCTTTAGTTTTAAGTCCCTGGCTTCAGATTGAACTAATGCA
GTGCTTATATAAATTTCCATCATCATGATCACTTTCCTCTTAAGATGCTTCACTACCAGATCATTAATTATT
>M00285:128:000000000-BF978:1:1106:9178:6307_1:N:0:46
AAGGAACCATGGGTAATGAGAGAAGTGGAACAGCTAGTTAGGAAGGAGGCAACGGCATACATAAGGTGTAAGCAGCAATG
ATCAGAGAGGGCTCGTGAGGAATATAGAGTAGCAAGGAATGAACTTAAGAAAGGGCTGAGCAGAGTGAGAAGGGGACATG
AAAAGGCTTTGGCGAGTAGGATTAAGGAGAATCCCAAGGTTTTTTTCTTGTACGTAAAGAGCAGAAGGATGGATGGGGTA
AAGGAAGGTCTAATTAAAGACAAAGATGGGAGGAGGTACCTAGAAGCTGTGGAAGGGGTG
>M00285:128:000000000-BF978:1:1106:22810:6307_1:N:0:46
AGCAATGTCAATTGTTGAGCTAGTTGTAATGAATGGCAGTTCACGCCTTTCTTCTTCCTTACCACAAATCACTGTTATTT
ACACCCTAAATGACAGTGGGTGCATTAAACTCGTATTCCCAGCAGATGCTACACTATTTACTATCTTGTAATCTTTAATT
CAGACCTGTTAGCTTCCCTTTCCCATGACTAGTGAAGCATTACATCAAATTACATAGAGGGCTTGAATTTATGGGTGATA
ATAGCTTTTAAAAGGCCTATTTGGAAAATCAGCTTTTAAATCTTTCTTCA
>M00285:128:000000000-BF978:1:1106:12358:6307_1:N:0:46
GATCTACACTCTTTCCCTACACGACGCTCTTCCGATCTGGACTACACGCTTTCCCTACACGACGCGCTTCCGATCTAGAC
TACACGATTTCCCTACACGGCGCGCATCCAATCTCAAATCCAAGCCCTTCCTCTACCGCTCCCTACCAATAAAGCTCTAC
ACGGCGGCCTCTCAGGCGCCGGTGACGCGGACGACAGCACGCGCTGCCACCACGAGAGATCTATATGATAGACGAAACAC
AGTCACACACGATTTCATACTGCGACCATGGTAGATCAACTGAACTAGACGGTGAAACTC
>M00285:128:000000000-BF978:1:1106:13952:6309_1:N:0:46
GAACATCCACTTTGAGTCTGAATGAGGCAACAAGGCATAATTTTTCTTTTTTCGAACCCAAATGACATTCTGTTACCCCT
TCGTACTTTTATGAAGTTTCTGTGTGCAGATATCGAGAAAGATTTTTTAAAAAGTGAGGAGCTGCAGTCTAGTAAGAAGC
TTAAGGGATTGCTAAATTTAGATATAGATTATTAAGCAATATATAACATAAATCTGAAATATTACATTGAAATGATTTAG
GCTAGTAGTTCAAGAGGGCATGAATTGTAATTAT
>M00285:128:000000000-BF978:1:1106:17109:6310_1:N:0:46
GAAATTTGTGGCTGTTGTGATTGCTGAAATATTTATGATGTGTCTTCTACTCCCTCACAGGATGAAGAACGGCCCAAATC
TGTTGCTGTGTCCACAATGGATTTCAATTCAATCCCTGTAACTGCTGACTGTTGTAAAGACTGTGAAAGACAG
>M00285:128:000000000-BF978:1:1106:26810:6310_1:N:0:46
AGTGCCAGGCAGTACTATTTAGCAAGCAGCAAAAATTAGCAGTAAAAACAGGCATTTAGGTGTTACAGTTGAAAGTTAGA
AATAATTGCATCCGGAACTCTGACAAAATTGGTACCACACAGCCCAATTTTGTGGCTTTTGTGTACAGTCCATATCCATA
AAGGAAAAACAATTG
>M00285:128:000000000-BF978:1:1106:6587:6311_1:N:0:46
ATAGAAACAACCCCATATCTCTTGGTGGCAGTAGTCCAACAATATTACAATGTAAAACAACTAGCTATTTTGACTACTGG
AAACAAAGGAATGCTAAACAATATTCTAAAATTGGAACAGATCCAAAGTGTGTTACCAGCCCCTAATTAAAAAAAATACA
GTTTAATAATTGTTTTTTTTAGAAAAGCAAATAATCAATCATTTCATAAAATACTTAATTAATACAAACAAAACATAAAA
ATGAAAGGAAAGGTCTGAATCTAAAACCTAATTAACCAATAAGAAAAGCACTTACTATA
>M00285:128:000000000-BF978:1:1106:14451:6312_1:N:0:46
GCTGATATTCTCATACCGAAGCTGTTCAGCAGAACTGTCACTGCAGGTCTAAGGAGCTCAGTCTGCATTTTTGATTTTCC
CCTTGTCTTAAGATCAGGCCAATGGGCAAAGCTGCATTGGAATTGAGACTGAGCCATTTTAATAAATGGGCCTTCCAAA
>M00285:128:000000000-BF978:1:1106:22556:6312_1:N:0:46
CTGTCCATGCAAATACCTGTGTTCTTCTATAGGTTAGCAGCAAAGTGAATTCTGTCACTTTGTTCCACAATATCTGCCAC
TCTGAAGAGTGTCCAAAATGTGGTTGTCCACACAAACACCTGTGTCCTTCTACAGGTTACCGACAAAATGAAGTCCACTG
GACTACTCCAGAAATCCATCCACGGATTTTAGTGACAAACACAGTTACTGTCCTTCATCCATCGACAGAAACAAAACAGG
CTGCCGTCTCTCCTTCTC
>M00285:128:000000000-BF978:1:1106:14207:6314_1:N:0:46
TGCAAACTCATTTGACATATTTGTTTTCCACAAGTAGGATATATTGGGTCATAGATCAGCTATAATCCCATTGAATGGTG
GAAAACACCTGGAAGGCTAAATGGCCCATTCTTGTTCTTATATACCTATTCTGCAAATTACTGATGCTTCAGTTAATAAA
GAGGGT
>M00285:128:000000000-BF978:1:1106:25756:6314_1:N:0:46
CAAGTCACACACCATCGTGACTTTGGGATATTTTGTCCTTCCTCCGTTGCTGCTGGTACCTGGAACTCCCTCACAGCAGT
TCTGTGGGATTACCTTCAGCAAAAGGACTGCAACTGTTTTGGACGTTGGCTACCCTGCTGACAATAATTTGGGATGGGCA
ATACCTGCAGGCCTTGCCCA
>M00285:128:000000000-BF978:1:1106:8489:6316_1:N:0:46
GTGCTCCATAGAGCCTCATCATCACTTCCCTACTTCTATACATTATACCTCGCGAAATGAACGCCAACATAGCATTCGCT
TTCTTTATTGCCGATCCCACCTGGTGGTTGACTTTTAGGGTGTCCAGCACGAGTACCCCTAAGTCCCTTTGTACTTCCGT
ACTTCCAATTTTCTCCCCATCTAGATAATAATCTGCCCGTTCATTTCTTTTGCCAAAGTGTACTACAGCACATTTGTCAA
CATTGAATTTCATCTGCCATTTCTTTGCCCATTCACCTAACCTATCCAAGTCTCTCTGC
>M00285:128:000000000-BF978:1:1106:14940:6316_1:N:0:46
GACACCATTGCATTCTAAGAACTAGAATCCACCATGATTCTCTGCTTTCTGTCCCTCAGACAATATTGTATTCCCTCAGC
TACTGCCTCTTGAGTTTCAAATTTGCTAAATATCCTGTGTTTCACCAACATGCTTCATTTATTAACTTTTAACAT
>M00285:128:000000000-BF978:1:1106:11492:6318_1:N:0:46
ATTTTGGGCAGGTTTTGAGCTCCTGATCTTCAAACACTCTTTTTCATTAATTGACTTCATGGTCTGCCACCCATGGAGAA
TTTCACCATCAATGTCTGCGTTTTATGAGATACAGCCCACTAGATATGATAAGTGGTCCATATTTTCCTTAGTCTCACTA
TGAAACTTTACAATGGAGAACAGTGGGGTCAGGCATTGGCTTAAACCTTTGTCTTGTGGATGATATGTGCAAAGCCTAAC
TTCTTGTCAGCTTTGGTAAATAAGTCAATGGTGATTTGGAGCTCAATCTCTGAGCATCT
>M00285:128:000000000-BF978:1:1106:10203:6319_1:N:0:46
TACGGTATTTTGCTCCTATGCATACTGAATGTGTATATAGTAGTGACAATAAAATTGATTCTGATCTGATCAGTGAGGGA
AGAGTCTGCTAAAACTTTCAGCCTCGATCCATTTCCATGACCCACCGCCCTTGGCTGAGATCCAGGCCAAGATCCTGGTA
TGTTTCGTGCAAAATGGGATCAGGTGGAAATGTGGGAATAACTGCAGACTCGAGGTCTCCTGC
>M00285:128:000000000-BF978:1:1106:14396:6319_1:N:0:46
GTGGATGCTCACTCATTGAAAATATTCAAGTGGTGGATATTAAGGGAATTGAGGAATAGATCAGCTCTGAAGTGGTAGAG
CAGACATGAGACGCTGAAAGGCCTGCTCCTGCTTCTATTTCGTATGTTTTGAGGTTAGACTGAA
>M00285:128:000000000-BF978:1:1106:20515:6319_1:N:0:46
AGTCAGTGATGGGAATCGAACCCCGATCACTGGCGCTGTAACAGCGTCGCGCTAACCACTACGCTACCATGCGGCTTGAT
ACATCATCCTACTTTTCTGATACTCTACAACTGGCCTCACCCACTGTAGAAGAAAGGTGCTAACAGCTTTAAAAATGCTT
AACTTCTAGAAGAGTTAGCCTGACAGCTCATTACATGTTACATCATTGTGCCACACCATTCAGAACAGGCTGTGCT
>M00285:128:000000000-BF978:1:1106:11556:6320_1:N:0:46
ACCCTCTCCAAAGCCTCCACATCTTTCCTGTTATGGGGCAACCAAAACAGAATGCAATATTTCAAATGCAGCCTAACCAG
AGTTTTATAAAGCTGCAACATAACTTCCCCTCTCTTGAACTCAATGTCTCCACTAATAAAGACAAGCACGCCATTCGTCT
TCTCTACCAGCTGATCAACCTGTGCAGCCACCATCTGGGAACTGTGCACTTTGACACCAAGATCCCTCTGCACTTTTTAC
AAAACTCTAGTTAGGCCGCACTTGGAATATTGTGTTCAATTCTGGTCGCCGCATT
>M00285:128:000000000-BF978:1:1106:26048:6321_1:N:0:46
TCTTGGATGTACTTCCATGCTACCTGCTGTATAACCTCATGTATTTTGTCACGAGCACAGTTATCTCACAATCACGTGGT
TGTATTCAGATCTTAAACTGCCCTTCTGGCTTTCTAAAAAAAAGCACTGAGAGACTGATGGAGACAACCTTGAGGGTTAT
CTATCAACTCATGATTACAAAGCGCCTCTTGAGGATCAGTAATAATTCTATGCCTCAAAAGCAGTTAGTCCTTCTTAAGC
TTCCCCCTCCTTTCACTCTCACGTCCTGTAGTTACTTTTTGTACTTTGGTATTCCTGAAT
>M00285:128:000000000-BF978:1:1106:20930:6322_1:N:0:46
ACCCATGCATACAATTTTGCCATCGGGGAGGAGGCTTAAATGTATCAGGGCAAGAACGACCAGGCTGAACAATAGCTTCT
TTCCGCAAGCCATCAGACCTGCAAACTCTCTCATCCCTCCATCTTCCTTGTTAACACTAAGAGATGCTATGTGCACAGAA
ATGCACCAGCACTTTAAATGCCTGCCGCCAGCCCGTTCACTTTAATAACTAT
>M00285:128:000000000-BF978:1:1106:9241:6324_1:N:0:46
CTCGACCCTGACCTCCTCCATTGCCAATCTCCCGATCCCGCAACCCATCATTTCTCAGGCCACATATCTTGACCCATCGA
ACATGCAGCCCCCCCATGACGTCCTCAACGGAGGCCTCAGTTTGCAACTGCTCCTCTCTCTGATCC
>M00285:128:000000000-BF978:1:1106:19200:6325_1:N:0:46
CCTCACTTTGCTCCATGTGTATCCATCCTGGGAAAATCTCCCTTCAAGGGAACTCCAACTGGACTTTCAATTTCCCAGGT
CTAGTCTGTGGTTCCCATAGCTACCAACACACTAGGCTGCCCATCAACACCACTTTTGATATTTTAGTTCACATTTTGCT
CTTTATTGTCCTGGTTCACCCCTCACCCCTGCCTGTTGAGTCCAGGGGATGCAGACTTCATTTGGTCAACATCTCATTCA
>M00285:128:000000000-BF978:1:1106:13825:6328_1:N:0:46
ACCCGTACGTCTTTGGAATGTGGGAGGAAACTGGAGCACCCGGAGGAAACCCACGCAGACACGGGGAGAACGTACAAACT
CCTTACAGGCAGCGGCCGGAAATGAACCCGGGTTGATGGCGCTGTAATAGTGTAACGCTAACCGCTACACAGAACTTAAA
TTATTATCCTCCTTGTGCCTGGTGCATTCCAGCCCCTGCACTGCCCACTGGCCATGGAAAGCCTCCAGCAAGCCAACAGG
CTCCACGTCCTTCCTCTCCAGGGGCACTTGGGCATGAATGGAACCTCCACAGCCTGCTGC
>M00285:128:000000000-BF978:1:1106:26092:6328_1:N:0:46
ATTGGATAGTGATGAAGAGTAATACTTGAGGCTTATTTTCGATGCATGTCACTGGATATCGAAATCATTCGTAACCAACC
ATTTGGTGTCACCTGCTCCCCAGCTAAGGTTACCTTACAGCCAAACTATTCAGTGAATTATTCCCACAAAACATCACTGT
GATCAAAATCCAATAGGATCAATTTTGTGGAAAATCCAGTGTTTCGTTTCTTCCCTTCAGCACCCTTGCTATTAAGCCAG
TTAATATTTAAAATGAAAACACATGATGGAGGAGGTGAATTTGAAATGCAGGATTTTATT
>M00285:128:000000000-BF978:1:1106:19013:6328_1:N:0:46
GTTTGATATAGTTTAATGGTGCTTTAAGCTACATCATTATCATGTTCTGGTTGCAATATTAAATTCTAATTTAATTGTTT
TCTTTCAGGGCCAGTCTTATTGGATGAATTTGTGGAATGGTTTAAAGACAGACAGATGTCCTAGCACTTTAAATTCGGGA
ACAACATCCATATTCAAAATTAGCCAT
>M00285:128:000000000-BF978:1:1106:6043:6328_1:N:0:46
CTGGCAAGCTGGAGGCAGTGCCCAGGTGTTTGTGATGTAATCCATGCTGGGCAAGTTAAGGCAGACAGTGAGAAAAAAAT
CCAGACTCTCAATCTCAACATGAGAAATAGTTTGAAAGTATTGTTTATTGCTCTAGGGAAAAGAAGTAGTGTTAATAACA
CTGCAAATGTAATGTTACTGTTACAGATTTATTCCATCTAGAGAA
>M00285:128:000000000-BF978:1:1106:16686:6330_1:N:0:46
GAGTGGCCCCTTGTGCTAAAACTGTGGCCCCAAGTTCTAGACTCCACACAGAGGGAAAGTGATCTTATTGAAGCATATAA
GATTCTTTTGAGAGCCTTTCAAGTCTCTAAAAATAATATTATATGCTTCAATAAAATCACCTTTCATTCTTGTCAACTGT
AATGTGCCATAGGCCCAACCTGTTGAACCTTTCTTTTTAAGAAACCCTTTATCCCAGGTATCAAACA
>M00285:128:000000000-BF978:1:1106:8177:6332_1:N:0:46
GAGGTAACCCCATTATCACTCGGATCAACCCAGCGAACATTCTCTGAACTGTCGCCAGCTCATGTCACATCTCTGCCCCT
CCAGTACCAGCCTGATGAAATGCTTTCTCTGGTGACTATTGGAGACACTCTGCAAGTCAAAGTAGAAACCAAGACCGTTA
TCTTAACAAGAACAATAACTCACTGCTCACGGCAGAAAAAACAAGACACTTTGTGGACCTTTAATAAACAAAATGATTTT
GACCACCCACCCACAGAGTTCCATAAAAAAGCATTTTTGGCTTTTTTGCCAATT
>M00285:128:000000000-BF978:1:1106:8608:6333_1:N:0:46
TCCAGCAGACTCTTAATTTTAGATCTTCTACTTTCTCTTCCTCTGACTTAGTGACAAAGCGCCAGTTTGAATTAAAGTGA
AGCAGTACCGCCTCAGGGTGAGAGTCAAGCATGAAATTCCTCAATGTTAAGGCAAGACAAATGAGTAACATCATGCCTTT
TCACAACTGCGATCCATGCAATGTTCTCAAACAGTTCTAATGCATCACTGGTTCCTCCCACCACCTCCCCCCAAATCCCA
AACCATACTCCTGAGTCACAGCCAGTCTTGGCTGCCTTGTGTGCTTAAAGAGCAGAGG
>M00285:128:000000000-BF978:1:1106:5801:6333_1:N:0:46
ATTGATAGAGGTGTACAAAATATTAAGAGGAATAGATAGAGTAGACAGCTAGCACCTCTTTCCCAGGGCACCAATGCTCA
ATACAAGAGGACATGGCTTTAAAGTAATGGGTGGGAAGTTCAAGGGAGATATCATAGGAAGGTTTTTTACCCAAAGAATG
GTTGGGGCATGGAACGTACTGCCTGGGGTCGTGGTGGAGGCAGGTACGTTGGTCAAATTCAAGAGATTGCTAGGTAAGCA
TATGGAGGAATTTAAAATAGATGGATATGTGGGAGGAAGGGGTTAGATAGTCTTAGGTA
>M00285:128:000000000-BF978:1:1106:21518:6334_1:N:0:46
CCTACCGAGTGTTGTATAGAGCAAGGCTCGTATACAGCCGTTTGGTACGGGCACACCATCCCAAAAGGCCATCTTACACA
TCCTTTGGAAGAATGGGTCTGATTTTCCGCATCTACCCACTCTCATCTAAATACCGGATACCAAAAATTTGATCCAAATA
AATGGGGTAATACCTGAAACTGACACCAAATTTCCGTCATTGTCATATTTATCATCTCCATAGTTATGTTGCATCCTTTC
CTATCGCAACTAGTATATTTTTGTCGCGGCCTT
>M00285:128:000000000-BF978:1:1106:22590:6334_1:N:0:46
ACAGTATTTCGCTCCCATGCTGCTGAATGTGTATGTGGAAGTGACAATAAAACTGATTCTGATTTTACTTAATCAAACGG
AACATCTGACAGCAGCTTTCACATCTCAGAGATGGGCAAGTCGCTTCAAAGTTTCTGCCTGCACTGCACTTTCTCTGTAA
CTGCAACACTATGTTCTGCATTTTGTATTCCTTTCTCCTCCCTGAATACACTTATGTATGGAAGGTGTACGTATCTGTCT
AG
>M00285:128:000000000-BF978:1:1106:13633:6334_1:N:0:46
GATTTCTATCTTTTTCACCTAACATACCACCTTAAAATACATTCTACACTGAAACTCAGATGCATTGCCACAAAGGAAGG
AAAGCTGGCTGTTATGTCCCTCTGTGCTGAGTTTTAAAATCTCTTCCTTAACATTTGCCCAAATGGAAAGTGAAA
>M00285:128:000000000-BF978:1:1106:20917:6337_1:N:0:46
TGGCCATGCAGCCGAGCAGGAGTGATGTTTGCTGCAATGAATTCTGTTTGTGTACATTTACGCACCTCTTGATTTATTCC
CCAGACCTTCAGATTATTGGAAGACCCACTCTAGGTGTGATCACAGGATAACACCTCCCCATTTTGTATCAGTGACAAAC
TCCAAGTAAGGCTGAGCAGGTCTGTGCTGGCTGGGGTAGGAGGAGGGTTATCACGGCTTGGTACAAGAAACTGCAGAGAG
TTGTGGACACAGCCCAGCGCATCACGGAAACCAGCCTCCCC
>M00285:128:000000000-BF978:1:1106:15622:6340_1:N:0:46
AAAAAATTACAAAGCTTCTGATCATGTGTTTTCTCTGCCTACGAAAAGAAACAAGGCTGGTCTTGGTATGTGTCTGCAGA
AGCAGTGATAGTTCATGAAAAATAGATGGCAAGAGTTATCTTTTAATTGATGCCCATGCATAAATTATATCTGCAAATGA
TAATGCACACATCTAGAATAGAAAAAAAAGTGGTAGCCTAAATTATATTATGATTTATGGAAATTTGACCATGGCATCCT
TA
>M00285:128:000000000-BF978:1:1106:26826:6340_1:N:0:46
CAGGTGCAGAGGCACGGTGAGTCCTGATGTAATAAATACAGAAACTCAGCAGGTCAGGCAGCAGGTGTGGGGAGAGGAAC
AGGGTTAATGTTTCCCGTTAGGAAACATCTC
>M00285:128:000000000-BF978:1:1106:14454:6342_1:N:0:46
TACCCTTTTATACGTACAGAAAAAGTAACAGCAGCAATGCCACACGTGTTGCTCCCTGGGCTGATACCCCAATCACATAT
TTACAACACTTGAGGGGCTTTCTTGCCTGACCCCACCCCTCCCTCTCCTGTGGTAGAAAAACCCTAGACTGACGTCCTTC
CCCACCGAGCTCTTGCACTTGCTGTGCCAAGCTTCAGTGCGTCCCTCAGCACGTACTCCTGCAGCCTGGAATGTGACAGT
CGGCAGCATTCCTCTACGGACCTCTACCAGTGCTGGGAGACCAACAAGTTTCGGGCTGAC
>M00285:128:000000000-BF978:1:1106:3937:6342_1:N:0:46
CCTTTGAATCAGAAAGTTCTAAATTCCAGTCTCACCCCAGAGATAAGAGCACAAAAATCCAGGCAAGGAGTATCTTTTTT
AATGAGTTATTAACCTACCACCCTTCCCTCAAGTTGATGGGAAAAATTCCATGGGCAAGCGAGTTAT
>M00285:128:000000000-BF978:1:1106:25680:6346_1:N:0:46
TTTTAAATTCTGACTTCTGTGTTGCTATCTCAGTAACCATGACTCAGACTTTAGCACCATTACCTCTTTTTGCATTTCAC
TCTGGCGCCTTGAGTCACACTCCTGTGTAGTACTAAAGCAGTGCTGCACTCTCAGAGGTGAGAAGTTAAACTGCGGTCGC
ATCTGTACTCTTGGATCAATGTGGAACAAAAGTCCCCGGACCAATATT
>M00285:128:000000000-BF978:1:1106:25917:6346_1:N:0:46
GTCATGACTGTGCTAATCCAATGTGCTCTACTCAATATACTGCCATCTCAATATTTAATAGCAAGGTTGCAAGGTTCACT
AAGAAGAAATTAATTTTAATTTGCATAAACTGCATATTCAAATATAATACTTTACTTGCGTTTAATTTTTTTTACACGGA
GGAAAACCAATGTATGTGCAGCATAATCCAGTTAAAATCTCTCATTTTGAGAAGTTATAAATGGGTTTGAACAGATGAGT
TATGTCAGGTGGCCTTTTTAATAGTTAAAGGTCAGTTTCTCTTGTACATCTGTAACTATC
>M00285:128:000000000-BF978:1:1106:6741:6346_1:N:0:46
TGGGAGCGTGAAAAACAAGAGCGACTTTAAACTGTGCCTATCGATTCCCAGCATGTCCAAAGTTAGAGTCACAAACCCCC
CTAGTGCCCCCCACCCAAGCAAGCAAACAACATGAGGTAGCAGCAAGTGGGGCCATTAGCAACACTAACAGAATCTTCCA
GAAGGGAGGGGCCAGATCGGAAGAACACGTCTGAACTCCAGTCACTCCGCGAAATCTCGTATGCAGTCGTCTGCTTGAAA
ACAAAAAAAGTACAACAAAATAATACAGTGCTGGAAAAATGACGCACAGAGCACACATCT
>M00285:128:000000000-BF978:1:1106:22582:6350_1:N:0:46
GAGTGTAGTGTAAAAAGTCTTAAATCATTGGATTTTCCTTATAAAACGTTTTTTCAGGCAAATAGGAAATCTGTTGCTAT
ATCTGATGTTAAATATTCAGCGGTAAGAGGTGCAGTTAAATAACTGTTTCCAGAAGACTCAGCACCAGAGATCGGAAGAG
CACACGTCT
>M00285:128:000000000-BF978:1:1106:12158:6351_1:N:0:46
CCAATCACCACAGCCCCATTTTGCAAGCTTCAGTCATGTCCCAAACCAGCATTGCATTCTTTCCTTTCGTGTGTTGTGAC
AGGTGCAAAGGAGGATTCAACATCTGACCTCATTCCTGCCCTCATCTGCTTGTCACCTCCACCTCACCTGCATCCACCTA
TCACCTACCAGCTCTCGCTCCACCCCTTCCCCCCACCTTTTTATACTGGCTATCTCCCCTCTATCTTTGCAGCCCAGATG
AAGGATC
>M00285:128:000000000-BF978:1:1106:15182:6352_1:N:0:46
AGGAATGATTGATTACTTGCTGGTTCACCAACAAACTAGCAAGTAATTGATCATTCCTTTAAATAATTCCAGCTGGAGTT
GGATGACAGCACATTGAGAACAGTTAGCTTGCACGTTAGGGCTGTAACAATTGAAGAGATAGTTTCTCTTTGTAGAGGTG
AACACTTATATTTCTTTTCCAAGTATGAGTGCTTTAGTAATGGCATTGCTGAATCTCCAGCATAATCAGTTAGAGAAGGA
GAAGGGCAGAACTCAAGG
>M00285:128:000000000-BF978:1:1106:11111:6355_1:N:0:46
ATATAAAAAAAAATTACATTTCAAGTGATCTTTGTCATGATTCATCCCCTTAATAACATGGGACTCTGCAGACTGTTCCC
AGGGATGCATGTTGGGACAAACATTGACTGCTGCTGAGAGATCATCACCTTGGTGAAAGATGCATTTTGGTCTACCTAAA
ACCACTACAAAGAGATGTTCATAAATTTATG
>M00285:128:000000000-BF978:1:1106:20174:6355_1:N:0:46
GATGGATGCCGCCTTCTTGAGGCACCACCTCTTGAGGATGTCTTCGATGGCGGGGAGAGTTGTACCTAGATCAAGCTGGC
CAAGTCTACAACCCTCTGCAGCCTCTTGCAATCCTGAACATTGTAGCATCCATGCCAGGCGGTGATGCAACCAGTCAGAA
TGCTCTCCACCGTACGTCTGTAGAAAT
>M00285:128:000000000-BF978:1:1106:11314:6356_1:N:0:46
NNNNNNNNNNNNNNNNNNNNNNNNNNNNNNNNNNN
>M00285:128:000000000-BF978:1:1106:18380:6356_1:N:0:46
CATGAAGTACCTATTGGAAAACAATTGTAGCATATGTATTTGATGTTGCTGAGTCGTTTGGTAACAGTTATTTAACTGTA
CCTTTTACTCCTGAAAATTTAATCGAAGATATAGCAACAAATTTCCTATTTGGCTACAAAGCGTTCAGAAAGCTAAATGC
ATCGATTTGCAACTATTAACACCAACCCCATGGAGCAACTATTGGAAAACAATTGTAGTGTATGTAATTCATGGTGCAGA
GTCGTTTGGCAACACTTATTTGACGGTACCTCTTACCACTGAGAAGTTAATCGCTGATAT
>M00285:128:000000000-BF978:1:1106:25563:6357_1:N:0:46
CATGCTGTATTGCTCTGTAACTCCATAACTCACTGGGAACTTGGATCTCATGCTCCTTTTCCATTCACCAGGAGCTCACA
ATGTACACTCCCTTTCCAGTCACCCAAGCCCTGATTCCCGTACTCCCTTTTGACTCAGCCCCCAGCTCACTGGAAAGATT
AATTTTAATACTGTTCAATATATAAAAAAGTGAATTAAAACTGTGCTGGGACTATAAACAGAAGTAACAACCAATAGTCT
GGAAAATCTGCCTGTTCGTCACCACCAATGTACTGAATGTACTGGATTACTGCTCAGCTG
>M00285:128:000000000-BF978:1:1106:13098:6358_1:N:0:46
ATGGTAGTGTAGTGGTTAGTGTGTGACATTATTACAGTGCCAGTGACCCGGGTTCAATTCCAGCCACTGTCTGTAAGGAG
TCCGTACGTTCTCCCAGTGTGTCTGTGTGGGTTTCCTCTGGGTGCTCTGGTTTCCTCCCACATTCCAAAGACTTGCGGGT
TAAGCAGTTGCGGGCACGCTATGTTGGCGCCAGAAGTGTGGCGACACTTGCGGGCAGCTCCCAGAACACTCTATGCAAAA
GATTCATTTCGCTGTGTGTTTCGATGTACATGTGACCAATAAAGTTATCTTACAATGTTC
>M00285:128:000000000-BF978:1:1106:17545:6358_1:N:0:46
CATTGCTTGTGCAATCAAAATGACATTCTGATTGCAACAACGCTGAGGAGAAAATCCTTCAGAAAACAGGAATTGTTTAG
ATGACTGCATCAATA
>M00285:128:000000000-BF978:1:1106:4228:6358_1:N:0:46
GAACAAGGGAGTTACCTGGTTTTCTGATCAAAATTTACCCCTCAATCAACATTTCTGGTTCTACGTGAGAACTTGCTGTG
TACAAACTGAATACTAACTATCCTATATTGCAACAGGAACCACACTTTGTGATGTGCTCCACTGGCTGTGAGACTCTTGG
GACATGTATATTGTGAGAGAAATGCAAATTTGAAGTCAGCA
>M00285:128:000000000-BF978:1:1106:5520:6358_1:N:0:46
GTTATATTGAGGTTTCCAGTGCAGTTCGCTGATTCGCTGTGATTACTGATTCAAATTACAAGGCTAAATATAAGACCGCT
CTTATCCCCAACGTGGTTGTAAAAGTTGCATGGACATATATTTCATTGAAATCCAG
>M00285:128:000000000-BF978:1:1106:16297:6358_1:N:0:46
AGTTGCTAAATGCATTATCACCTTGCATAGATGGTCAAACTGTTCTGTGGCTAAATACAAAAATTTTCAATCCAGTGAGA
AGTGCTAATGCCAATTACATTTATCACTGTCATATACTTTCAGTTAGCATTTCCTTGTAGGTGGAGAAGAGGAAATTGAT
TGAGGTGAGGTGAGATGGATAGGAGATAGTAGGCAATAAAAGAAACAGGA
>M00285:128:000000000-BF978:1:1106:10223:6359_1:N:0:46
GCCCAACTCATCCATGCTGACCAAGTTGTCGACCTGAACTAGTCTCATTTGCCTGTGTTTGGTCCATATCCCTCTATGTA
GCTGTCCAAATGTCTTTCAAACATTGTAATTGTACCTGCCTCTGCATCCTTCCTTGGGCAGCTTGTTCCACATTGCCACC
ACCGTGTGAAAACCTTGCTCCTCGGGTCCCTTTTAAATCACTCCCTTCTCACCTTAAGTCCATGTCCTCTAGTTTTAGAC
TCCCTTACCCCAGGAAAAAGACT
>M00285:128:000000000-BF978:1:1106:22080:6361_1:N:0:46
CTCATCATATTCTCAGCAGCAGCAGTCCAGGCTCATCTCCAAAATGCTTCCCTTCAGCACTCAGCAACATCAGGATGCCA
ACCACACAGGTCAGATCTCCAGGTAGTGTTAAATTATTTACAAGTTACTTAGGAAGTCCATTTAGCCTGTTCCATCCAAT
TCTACAGTGTTGGATCTAATTGTTTCTGAAATAAGTCCCAAGATTTTCTTCCACAGTGTTGCCTAGATG
>M00285:128:000000000-BF978:1:1106:5437:6361_1:N:0:46
TGAGATACAGTGAAAAGTTTTTGTTTGCGTGCATCCAGACAGATCATTCCATACATGAGTACATCGAGTAGTATAAAAGA
AAAAAAAAACAGAATGCAGAATATAGTGTTAGAGTTACAGAGAAAGTGCAGTGCAGGTAGACTTTTAGAATGTAAAGTGC
TTTATACTCCTCCAGACCTTCAACCCTCCCAATCTGTAACCTC
>M00285:128:000000000-BF978:1:1106:8358:6363_1:N:0:46
TGAAATATTGAAATGAAAATCATAAACTTCAAATCCAACTGTACAATTCCTGAGTCAAGAAATCTTTATGTTTTAATCTC
AAGTTTTAGTGCTCTTTAGCATGCATAGGCACCTCCACAAACTTGATGCGAGTCCTCAGTGTACAAGATGCTCTGATAGA
AACAGCTGATATTAAATGACACACCATTCATATTTAACATGACTTGTACATCGATGTGATCAAAACCAAATGTAATGCTG
ACCACCCACAATGAAACAGCTCTTTACTGGAGAGCTGGAATCAGTTTCAGCACAGTGA
>M00285:128:000000000-BF978:1:1106:26508:6366_1:N:0:46
CTGTTCCTGCATCCTCGTGACTCCCCTGTCTAATCGGAACATGTCTATGCAGGGCTCCTCACAAATACCCTCTGAATATC
TGCCACATATAATCCGTTCTTCTCTCAGAAAATATCTGCTCACAATCTAATCTTCCAACTTCCTACCTGAGAGCTTCATA
ATTCCC
>M00285:128:000000000-BF978:1:1106:5912:6367_1:N:0:46
AAGTCCCTTTAAAGATCATTATGGCCATCTGTGTGTGGAACCAAAGGAAATGGGAGAGATTTTTAATGACTATTTCTCTT
CAATTTTTACTGTGAAGAAAGTGATGGATACCAAGGAAATAGAGCAAATGAATGGTGATGTCTTGGACAATATACAAATT
AACAATGATGAGATATTGGAACCTTAAAGTGCATTCTCAAACTTTGTGGGAAGCTGGAGAAGAAATTGC
>M00285:128:000000000-BF978:1:1106:4001:6368_1:N:0:46
CTTCATCAGATTTACTTGCCCATTATCATTTTCTACTTGACGTAGTTCGTTGGAAGCCAAGTATGCCCATGTAACATAAG
TAACTGTACTTAGTGTGGCATGTGTGGATGAAAAATTTTGTTTTGAGAATCGAAGAGACACCATGTATAAACTCTTACTT
GCCTTTTAATTCCAAACGATTCCTGAGAAGTAGTTATTGGATGATTAATTCTGCTTGGCAGTTGATTAAAATAAGGTTAA
TTATCTGTCAACCTGCTATTAAATTAATTGATACATCTGGTGTGTAAGGAAAGCAATGGT
>M00285:128:000000000-BF978:1:1106:12049:6368_1:N:0:46
GTATTTACATTTAAAGTGAGATGGACTTATTTGGAAATTACCTCTAAATTACCCACAGTTCAAACATTGTGAATAAATAA
TATTTCCAAGTTTTAAAAAAAGTCCTGGTGTAAAATCTGCTTGGTCCCTGATCCTGACACTATGTCATTG
>M00285:128:000000000-BF978:1:1106:20876:6369_1:N:0:46
NNNNNNNNNNNNNNNNNNNNNNNNNNNNNNNNNNN
>M00285:128:000000000-BF978:1:1106:26908:6369_1:N:0:46
TAGTCTCGCTCTATGTTTCATCAACTTTTCTAGTTAAAGCCTAACAAAGGCAGTTGCAGACAAGGCAACGTTGACACTGT
GAAATGTGAGCCAGAACTGTTACCAAGGCCTGTGGTTCCAGCAACAGCTGCAGTATGTGTTTCACAGTTAATAAAATATC
TCTTTGTGTTTGATTACTCTCTCTACCTGCCCTCATTCATCTC
>M00285:128:000000000-BF978:1:1106:16485:6370_1:N:0:46
ATGCCAATCCCTCACCCTCCCAGTCCAACCCCACTCTCTCTTCACTCCCTCCCTATCCAACCCCCTCCTTCCCCATCCAA
TAGATCGGAAAGAGCACACGTCTGAACTCCAGTCACTCCGCGAAATCTCGTATGCCGTCTTCTGCTTGAAAAAAAAAAAA
AAATAAAACTAAATAACATCAAAAATACAAAGATAGAAATAAAACTCATCCAGCAGAGAATCAGAAGGTAACGCAACAGT
ACACGTAGATACGCGCACGTCACAGTCATGAAGGAACAGCATACCACGACGTGGTAATAC
>M00285:128:000000000-BF978:1:1106:12148:6370_1:N:0:46
NNNNNNNNNNNNNNNNNNNNNNNNNNNNNNNNNNN
>M00285:128:000000000-BF978:1:1106:15545:6371_1:N:0:46
TGTGCAAACACCAAGCACATGCACTGTACATTTACATGCACTATATGGCTTTCCCATTTTTAAACAGAAAGTCTGATTTA
CACAGTGACATTATTTACAGATTTAACTTATTCATAAGTTTTCTGAGTCTCTTTAAGCTTCTCAAAGGAACATGTTGTTG
GCAATATATCCATTCCTTGGCTTGAGGAATGTGTCATCTCTTGACTCAATTTAGGAAAATCTAGGCCCTTGGAATGTGAA
AGATCTTCAGACAAGATTGTATAAGATAGTTTTATTGTAAAATATTTCTGAAACTCCAC
>M00285:128:000000000-BF978:1:1106:27885:6371_1:N:0:46
NNNNNNNNNNNNNNNNNNNNNNNNNNNNNNNNNNN
>M00285:128:000000000-BF978:1:1106:16338:6377_1:N:0:46
GAGTCCAACTAATTCAAACAAAAATCACCCACTAATTTATAATTTTGAAGTATGCATTTTGTACCTCCAGAGTGCAGTTT
GATGAGCATCAATTCTCTTTAACACATACACTTAACACAAAACATTCAAATGTGATTATATTTCAGATTAGTAAAACACA
ATGCTATGTTGGCAGCAAGTTAATTTATTAAATGAGCAGATAACAAAAAGTCAATTATTTTCATCTCTAAAGATTATGCA
CTTCAAGCTATACCACGTGTTTGCAAACAGTTAGCTTGTAAATTTTTATTCCAACTAG
>M00285:128:000000000-BF978:1:1106:18072:6378_1:N:0:46
AACATCTGGTTCGAATGCAATATAACATCCCAACTTCTGTGCTCACTGCCTCGACTGACGAAGGCTAGCGTGCCAAAAGC
CTTCTTCACTACCTTGTCTACCTGCGATGCCACTTTCATGGAACTACATACTTGTACTTCTAGGTCCCTCTGTTCTACAA
CACTCCCCAGGGCCCTACCATTCACTGTGAAAGTCCTACTCTCATTTGTCTTCCCAAAA
>M00285:128:000000000-BF978:1:1106:13068:6379_1:N:0:46
CTCAGTCAGTGGGGACATTTGAAGGGGAGTTGGAAAGGTACCTAATTAATCAAGGTATCAAGGGAAATGGGGATAAGGCA
GGAAATTGGGGATAGATATGTTATCTTTTCCTTTCTCATGGAGCAGACTCGAAGGGCTGAATGGCCTACTTCTGATCCCT
TGTCTTGTGATCTTGAAAGCAGAATACTTTGATTCACCACTTTGTATTCTTCCCTATGTAGGAACATGCTAAAAAAACAA
TTGTAATCTATGTATTTCATGGTGCTGAGTTGATTGGTAACTTTTATTCACTGTACATCT
>M00285:128:000000000-BF978:1:1106:14709:6382_1:N:0:46
CAAGAATGAGCAGAACTTGCAAAGGAAGTTAGAGGAAGGAAAAGTAGCAATGGGTAGTTTTGAACCAAATCACCTCTCAG
AAGAATGCACAAACGAAAGTGATCCCTACAGTTGTGAATTCTCCACTAGCTGATCCAGCACTATCCACAGAATGCAAAAG
GTAAAACACATCTGTATAAAACATTGGCCAGGCCACATCTGGAGTATGGAGACACAAGAGACTACAGATGCTGGAATCTG
GAGCAACAAACAATCTGCTGGAAGAATGCAATGGGTTGAGCAGCATCTGTGGGAGGAAAT
>M00285:128:000000000-BF978:1:1106:11774:6382_1:N:0:46
AATCTGAGCAGCAAAGATGAGAGGTATCTAATTGTCTCTTCATTAATAAGATTTTGCATGAATAATAGGATTTTCCACAA
AAACCAG
>M00285:128:000000000-BF978:1:1106:16137:6382_1:N:0:46
TGAAATTGTTCTTTAATAAAATGGAGAAAATCTGAGTCTTGTAATAAAGAAGGGTTGAATTGCCATTGTCTAACATCAGA
GGATACAGCTGGTAATTTAATTGATAAAGTCAATGGTGCATGATCAGATATAGTAATTGCATCAAATTTACAATCCATAA
TAAGTGGAACTAAACTAGCGTCGATAAAAAAATAATCAATCCTCGAATAGTTATGGTAGACATGAGAAAAGAATGAAAAT
TCTTTATCACATGGATGTAGAAACCTCCAAACATCCAAAATTCCGGATTCAACTAAAA
>M00285:128:000000000-BF978:1:1106:13592:6382_1:N:0:46
ACAGGGAGAAGGCAGGAGAATGGGGTCAAGAAAAAATCAGCCATGATTGAATGGTGGAGCAGATTTGATGGGCTGAATGG
CCTAATTCTGCTCCTATATCTTATGATCTGCTGGTCTTTTCCCAATCACCTTTCAGTTGTAGACAGAGGAAACCACAGAT
GCTGGAAACTGGAGCAACACACAAAGTGCTGGAGGAACTCAATGGGTCAAGCAGCATCCATGGAGGCAAGTGGTCTTGAG
TCCAGAT
>M00285:128:000000000-BF978:1:1106:14256:6383_1:N:0:46
CAATGACCTCGGCCCAAGATTTGGTCTCGAGACAAGCACGGAAAGCCTAACCGGCCTGACAAAGCTCTGCTCACACACAT
TCACGAGGAACATTGTCAGATTATGGTCAGGAGCCTCCACAATGTACGTTGTCAGGTCCCTCTGTAACCTGGAATCTATC
CTCATCAGACCCAGTGAATTCATTGATTTGAGGAAC
>M00285:128:000000000-BF978:1:1106:7384:6384_1:N:0:46
AGTTAAATGACCTGAAATGACGGTGCAGCATGTCATGATTCTGAGTACTGGCCCTTGATTTGGCTCCTTAGATGCCTCGT
TGTACAGCACATGGATTCCATGCTGGACTGATTGCATAATGACACAGACCTGAGCCCCATCAGGGGCCTAGCATAAGTAC
CTGGATTTCTCTAGCACTAGTTGCCAGAGGATTGGTCAACCTTTGGGTATACTTTGGCTCCTTGCTGCTTAGAGTGGTCT
ACTCTAGAGCAGTTCTGCATTCTCTTTTCTTGCTTGAAGATTCAGTTTGTGTTGGGATT
>M00285:128:000000000-BF978:1:1106:8329:6385_1:N:0:46
CCACATTCTGAAAGACGTACAGGTAGGGTAATTTGGGGCTTTAAAAAATGGGCGGCGCGAACTTGTTGGGCCGAAAGGGC
CGGTTACCACGCTGTAAATAAAATTATTAAAAAAAGGATGGTACGCTTCAGTTTCCCGAGAAATAGGCGTGATGATTCTA
TACTGTAGAATGCAACAATCCAAGCTATTTTTTTTTCCAGGAAAGCTAAGACAGGACTTCTTGGAATACTCTTGGCTGAT
GCGAACCCCCACAATTTGGTACAGGAGTGCGGCAGTGTGAGCCACATGACCTCCAGCTGC
>M00285:128:000000000-BF978:1:1106:27872:6385_1:N:0:46
GGGGGATATTGATAGGATGCAGAACTGGGCTGACAGGTGGCAGATGGAGTTTAATCCGGAGAAGTGTGAGGTGGTGCACT
TTTGGAGGACAAACTCCAGGACAGAGTATAAGGTAAATGGCAAGGTTCTTGGCAGTGTGGAGGAGCAGAGGGATCTGGGG
GTTCATATCCACAGTTCACTCAAAGTTGCCTCGCAGGTGGATAGGGCTGTTAAGAATGCTTATGGGATGTTGGCTTTTAT
AAATAAAGGGATTGAGTTCAAGAGCAGAGAGGTGATGATGCTGCTTTACAAAACTCTAGT
>M00285:128:000000000-BF978:1:1106:22071:6385_1:N:0:46
GCTTAATCGTGGTTGATTTTTTTTTCAACACCATTCTTCTCCCTTGTCCCCATAACCCTTAACCCCCTTACCAATCAAGA
ACCTATCAATTTCTGCCTTAAATACACCCAATGACTTGGCCTCCCCTGCCCTCTGTGGCAAAAAATTCAACACCATCTGG
CTGAAATAATTCCTCCTCATCTCAGGTTTAAATAT
>M00285:128:000000000-BF978:1:1106:9412:6387_1:N:0:46
TGGCAAGCACAGCTGATGGATTTATAGCATGTGCACATACTGTATTGCATTGTTCCAAGAAATTCTCTGTCAGTGAACAG
AAATATTGCTTTGTTGATTATTTTAGCCATGTTATTCAAAAACTACCTTCATCTCAAAGTCAGTAAATTGTACAGTCAAA
GACCTAATCAGTCAATTGCACCAAGAAAGTATGGTAATTTTCTTTTAAATTGCTCTTATCTCTTAGCAACCAGCTATAAT
ACAAATTAAAATTTTAAATTTTATTTACAGC
>M00285:128:000000000-BF978:1:1106:13262:6388_1:N:0:46
CATTCACATAAAGTGCCTTCAATTTTACCTTTTTACTATTTTACCCCACTCTACTTGGAGGTATACCTTTATGATTGTAT
GCTCTGTCACTTCTTGACAGGCTAGTTATCATTACCAATTTCCCTATCATCAATTAAAGCTTTGTTTTTATTCTTTCTTA
ACTTTCTTGATTTAGAACATAGAACAGTTCAGCACAGAACAGGACCTTTGGCCCACAATGTTGTGCCGACATGGCTAATC
CCTTCATAGCTAATGTCTATATCCCTCTATTTTCCTCTCATTCATTTCACCTCACCTTA
>M00285:128:000000000-BF978:1:1106:8803:6390_1:N:0:46
CTGCCACACCCTACTGCTACTTCAGCAGTACAAATGCCTTACAATTGCAGTTCACAACAAATTGATACAAGGAGCAGTTC
TCCCTTTTCACTTGCCGCAAAGTTGCATCTGGCCACCAGACCGATTTTAGCCCCCAAACAGGTAAATAGGTGTAAACATT
CAGTTTTTTTCAATCCCAGTGCTTTGCCAAGCCACAGTTAATCAAAGGATAGCACTTTGAAGACTATCATGAGCATTAGC
ATACATTAGCCTGATAAAAATACAGCTGGGATTTATACACACAAAGTGCTGGAGGAACTC
>M00285:128:000000000-BF978:1:1106:21858:6391_1:N:0:46
TCATCTGCTTGAACACTGGGCTTCAGAGCTTCAGTGCCACTGCAGTACATCTGTGAGGCTGAGAGTTAAGTGGTCAGCAC
ATGTTTAGATATGGTCATCCACAGGTTAAGGAAATATAGTTAGAATAAATATAGGTTACTATATCCAGGAGGGAAGGAGG
CAGACAAGCAAGCAATCAGGAAAGCCTCAGAGTGCATCTCACTACAGTTCAATGAATTACAATCAATTGTTATTGAAAAC
TTACTTCAGCCTTTGTTAGATGTTATTTCCTTAAAAAGAATTAAAATATAGATTAGATA
>M00285:128:000000000-BF978:1:1106:8689:6392_1:N:0:46
AGCTTTTCAAAGTCAACCACTAAGTTTTGGGGCATAAAGAGGTTTCTGAAGAAGGAAACAAGGAGCGAATTGATAAGACT
GAATCTTATCGAATTAAAAAAAAAACTCAAAAAATCCAGAGCACCATGATGAATGTTGCCTAAAAGTCTCAGTGAAAGAG
CCTCTCGGTCCACCTGTGCTCTCCTGATAGTCTTTGAGTGTAAACTCTCTGAGGAAAAAATAGACAAATTAAAGACACAA
GTCTTAAGATGTTTTCCTCTAAATTGATCAAAGACGACCCAGCAAACTGGGAAAACCCTT
>M00285:128:000000000-BF978:1:1106:13315:6393_1:N:0:46
AGACCACACTTGGAGTATTGTGTTCAGTTCTGGTCGCCTCTTCACAATTTTGCCATCAGGGAGGAGGCTTAAATGTATCA
GGGCAAGAACGACCAGGCTGAACAAAAGCTTCTTTCCGCAAGCCATCAGAACTGCAAACTCT
>M00285:128:000000000-BF978:1:1106:24160:6393_1:N:0:46
AGTTACATTCTAAACCAAGACCAATGTTAAGGTAGGCTTTAATCTGAGTCTAAAGCCAAGTACAATTTGATAAATGGAGA
TATTTACACATACAGGATTGTTTTAGAGGATATACTGACCATA
>M00285:128:000000000-BF978:1:1106:13134:6394_1:N:0:46
CCTCTCCTATTTCTCTGTACCCAGGACATTGATCCTCTCAAACACACTTGTCATAGAGTCACACAGCACAGAAACAGGCC
CTTCGGCCCAACTTGTCCATGCCAACCAAAATTCCCATCTAAGCCAGTCTCATATGCCTGCCTTTGGCCCAAAGTCCCCC
ATAACCTTTCCTATCCATGTACTTGTCCAAGTGCCTTTAAATGTTGTTAATGTACGTCTGGCAGCTTAATCCTCATACAC
ACCATCCTCTGGGTGAAAAAT
>M00285:128:000000000-BF978:1:1106:17925:6395_1:N:0:46
CAGTGTCAGTGATGTCTTTAAGTATGAATTGTCAAAATTGTGCCTTTGATCCCTCTATTTCTTCACACATATTTAAAAAC
TCTGAATAATCACTTCTTTTCTGCCATGCATAATATAATTTATGTATAAACAGTTTCTGTCATCAAGTAATAAACAAAAA
ACTGTGGATGCTGGAAATCTGAAATAAAGTCAGAAAATGCTGGAGACCCTCAGCAGATCAAACAGCATCTGTGAAAAG
>M00285:128:000000000-BF978:1:1106:21541:6396_1:N:0:46
NNNNNNNNNNNNNNNNNNNNNNNNNNNNNNNNNNN
>M00285:128:000000000-BF978:1:1106:18990:6396_1:N:0:46
TAGAATACATTTAATCTATCTGTAATTAACATTTCAGTGTGAATAGGTACAGTCAAATAACTCTTACCAATCGACTCAGC
AACATGCAATACATGAAATACAACTGTTTTCCTTGAGTTCCTGCTTTGCTCTATTGCAGAAACTGTTAAATCAACGTATT
CAGCTTTAGGAACGCTGTTTCGGTCAAATTGTAAATCTTTTGATATATCTGCTGCTAACATTTCAGGTTGAAGATTTAAA
GTCCAATAACTGTTACCAATCGACTAAGCAACATGAAATACATGACATACAACTGTTTGC
>M00285:128:000000000-BF978:1:1106:22328:6402_1:N:0:46
GTGGTGGGTAAAATTTCTAGAGGGGATTCTGAGGGACAGGATCTACCAACATTTGGAGTGATGTGGTCTGATTTGGGACA
GTCAGCATGCCTTTGTGTGTGGGAAGTCAGGTCTGACAAATCTCTTGCAGTTCTTTGAGGAGGTAACCAAGCGGGTAGAT
GAGAGAAGTGCAGTGGATGTTGTCTATATGGACTTTAGCAAGGCATTTGACAAGGTCCTTCATGGCAGGCTTGTCTGGAA
GGTTAGATTGCGTGGGATCCAGAATGAGATATCAGATTGGATTCATAATTAGCTCAGTGG
>M00285:128:000000000-BF978:1:1106:22858:6404_1:N:0:46
ATTTAAATTTTATTTGCAGCATGGTAACCGGCCCTTCCGGCCCAATGAGTCTGCGCCACCCATTTTAAACCAAAATTAAC
CTAACTGCATGTCTTTGGAATGTGGGAGGAAACCGTAGCACCCGGAGGAAACCCACACAGACACAGGAGAACGTACAAAC
TCCTTACAGACAGCGACAGGAATCGAACCTCGATCTCTGGCGCTGTAATAGCATCGCACTAACTGCTATGCTATCATGCC
ACCCCCCAAAGAGGGAATACTGCTACACCTTACATGAGCCATCACTTGACAAAGGACCAT
>M00285:128:000000000-BF978:1:1106:15033:6405_1:N:0:46
CAGCTTTTTCAACATCTTTTTTTTCTTCATTTTGGAGCAGAAAAGCTGAAGAAGGGCCAACAAAATGGGTGAAAGACACA
ATGATGCTGGAGGAACTCAGCAGGCCAGGCAGCATCTGTGGAAAAAAGCAGGCGGTCAATGTTTCATGTCAGATCTCAGT
GGATAAGGAATCTCCTGAGATGGAGACGGAAAGATTGAGGAAGGAGAGAGGTGTCAGAGATAGAAAATTTGATTAGTGTA
ATTGGCTTGAAGGTCAGTATGGACTCA
>M00285:128:000000000-BF978:1:1106:22130:6405_1:N:0:46
AAGGAAGGTAATTGCTGAAATAGTTGAAGCCTAGTACACTATCCTGAGGAACTCCCGCAGTGTTGTCCTAACAGCTAAAC
ATGATAGGAGTGCAGAGCTTTACTTGATCAATTTGTTTTGAGATTGCTTGGCTTTGTCTGCTGCATCCTGTTTTGCTATT
TATCAAAAATGCAGTAACTTCACCAGGCTGGTATCTCATCATTTTATGTGTGCCTGTGCTGTGCTCTCATCACATACCCA
TGGTTGATCCCCTTGATTCATAGTATAGTGGGATGAGGGATGTACCAGGCCCAT
>M00285:128:000000000-BF978:1:1106:15928:6406_1:N:0:46
GATCTACACTTTTTCCCTACACGACGCTCTTCCGATCTCGAACACACGTTTTCACTCCTCAACTCTAGTCACTCCTCGAA
ATACCGTATGCCGTATTCTGCTAGTAACAGCATCATCAGTAACACCTATTACTCCATGCATTTGCAAAGATACATTTGTA
AATAATTTTGATGTTAAGCCCAACTTAGATTTGGCGAAACTAGCAAGTTCAGGTAAATTTTCATCTCCGGAATCAATCGC
TTGTAAAGCTTTTAAAATAATTGATTTAAACAACTCAATTTCCCCAAACATTATTGCTG
>M00285:128:000000000-BF978:1:1106:3558:6406_1:N:0:46
AATTGTCACTTAATATCTCTTCAGCACTGGTGCTTCAGCTTTAGGTTTTCTAGGAATAAAGATAAACTACTATAGTGGTG
CTCCAGTCTCTGCCTATGGGCATCTACAGCAAGTAGAGTTGACAACACATCCATTGGACTATCAATAGCCCAGACTCTGC
TGTGGTCATTTGGAAGATATTGCTGTAAGGAAATAATACCTACCAGGCATTGCCTTATAATTTCAATAGCCACACATGGA
A
>M00285:128:000000000-BF978:1:1106:26835:6408_1:N:0:46
TACGTTAGAAAACCAAGCGAGTTTTGACAATGATCCGGTGGTTTCATGATCATCATTAATAATGTCCAGTTTTTATTACA
GATTACTTAATTAGCAGAGTTTGAATTACCCAGCTGTTGTGGGATTTGAACTTCTATTTCCAGATCATTAAGCCAG
>M00285:128:000000000-BF978:1:1106:10850:6408_1:N:0:46
GATGTCAGGCTTAGGTGGTTTTTTTTTTTTTACACACCAAGAGTGGTGGGTGCGTGGAACACACTGTCTGCAGGGGCTGT
GGGGGCAGATACATTAGGGACATTTAACAGACTATTATATAGACACATGAATGATAGAAAAATAGGGAGCTATGTGAGAG
GGAAG
>M00285:128:000000000-BF978:1:1106:8560:6408_1:N:0:46
NNNNNNNNNNNNNNNNNNNNNNNNNNNNNNNNNNN
>M00285:128:000000000-BF978:1:1106:10345:6409_1:N:0:46
TATTTTTTTGTTTTGCCAATCAAATGAAAAACCTCCCATTTTCTCATGTTGTACTCCATCTGTCATATTGTTGCCCATTC
ACTCTCCTCAACTCTATCCTCTTGAAGCCTCTTTGCATCCTAATCACTACTCATATCAGCAAACTTAAAAATGTAACATT
TGGTCTCCTCATTCAAATTATCGATAGTTTCAACCCAAGCACCAATTCATGTGGTATCACATTATTCACAACCTTCTAAC
CTGTGAAGGACCCATTCATTCCTACTCTTCGTTTCCTAGCCATTAACTAATTCACTTCAC
>M00285:128:000000000-BF978:1:1106:22610:6410_1:N:0:46
ATGCAGAGCTTGCCATCCAGCAGTTTAAATTTAAATGTTTAGTGAGGGGAGGCAAGAACATCTGCACTCTTATAAGTTTA
TAAACTTTTAAATCAACTCCGCTTAAATCTAAAGCAGTACTTTGCATGTTTAAAAGACGTTGAGCCAGTTTCTAAACCTA
GCTTGACATTATACTGTAGCTGAATTTCAGGGAGTGATGAGACCAAGCAGTGTGAGACTGCTTCCTCTAAAAAAGGTCAA
ACACCATTATCCCCAGGGTCAGGTCAGGCTCTGATTCAGCAGTTATACCACAGTTCGTGC
>M00285:128:000000000-BF978:1:1106:19450:6410_1:N:0:46
NNNNNNNNNNNNNNNNNNNNNNNNNNNNNNNNNNN
>M00285:128:000000000-BF978:1:1106:14163:6414_1:N:0:46
GGTGGGGAGCAGAGGGGAGGGGGTGGGCACAGGGTGGGGAGAGGTAGGTGCAGGGCAGAGATGGTGCTGGGCGGGGAGCA
GACCCACGGTGGGGGGGGCACAGGTGGGGGAGGGGAGAGGGGGTGGGGGTGGGATGGGGGGAAGGAGGAAGGAAGGAGGG
AGGTGCGGAGAGAGCGGTCCCTGCCA
>M00285:128:000000000-BF978:1:1106:24944:6414_1:N:0:46
CCGCATGGAGAATCAACATGAAAACTGTTGTAGTGTATGTATTTCATGTTGCTGAGTCGTTGGGTAACATTTATTTAAGT
GTAATCTCTGATATATCATCAGATTTCGATTTGGCTAAATT
>M00285:128:000000000-BF978:1:1106:21637:6416_1:N:0:46
GGGGTAAGGACTGAAATTCCCCTCCTGAACTTGGTGGGACAGTGAGAATTGGAGAAGTGCAAGCGGCCAGGTGTGCTCTG
ACCTTGGAGGGTTGGAGGACTGCGGTGACAAAGGCAAGGAGAGGTAAGGCAG
>M00285:128:000000000-BF978:1:1106:11488:6417_1:N:0:46
GTGATGGTAATTAAGAAGTCCTGTCATCTAAGGTAACCTTCAAAAAATCCTGGGTTAATTCAGTATCACCTATTTATCTT
AAAGCCATGTTCTTTTCCTCTTCCTACTATCCTTTATAGATTTTTACTATGAAAATGATGTACTGAATCCAGTTCCTCAC
AATATCTTGTAGTTTTCCTACTTCCAACATTAAACCTGCAGGGTTTAGTTACTTTGCCC
>M00285:128:000000000-BF978:1:1106:8200:6418_1:N:0:46
TAACTATTTAGCCAAATGGCTATTTCCGCACTTTGCAATTAACATTTATGTTAATATAAGATATTAGAATTACAATTTGC
ACACAAATGAAATACCTGTTGAAAATGATTTACAGCAACAATTAAATCATATAGCTGTGAAAAAGCATGTGCATGCAGTC
CCAGAGTTGTTC
>M00285:128:000000000-BF978:1:1106:7463:6419_1:N:0:46
CCTTCTGAATAAGCCTACCATGAGGAACCTTATCAAACACCTTACTAAAATCCATGTAGGCCACATCCACCGCACTGCCC
TCATCAATCTTCCTCGTCACCTCCTCAAAGAACTCTATCAGGCTTGTGAGACAAGATCTTCCCTTCACAAAGCC
>M00285:128:000000000-BF978:1:1106:17970:6420_1:N:0:46
TCTGATTCTCAATAATCTACCTCTAATCCTACTCCTTTCCCATATCTTTCTGCCTTTCTCATGCCACTCTCTCACATACT
ACTGCCCACTTTCCCAATTCTCATCCATCCTATCATTGTTTGCGTTATATACTTCCACGTTAAATT
>M00285:128:000000000-BF978:1:1106:14069:6420_1:N:0:46
TAAAAAGAAGGGGCCCCAACACCGACCCCTGCGGAAAAGAATTGTTCATGTTAATATGCATGTAACGGAAGAAAATATAT
GATGCTGTAGAGGCACAACTTAATGAAAGGGATAGTAAGCCAAAAGAAGGATAGCAAGAAGGGTGGCTTAAATCTTGAAA
TGGCTCTGTAAGAAGTGGGTGGGAAAGATGAGAGGC
>M00285:128:000000000-BF978:1:1106:27846:6421_1:N:0:46
TATAATGTTCCTCTCAGCAGATTAATACCAATCAAACATGTCCATTTGCAAATAATTTTGATGAATGCCCAATGTGTTGC
TTGCTCCTAAAACTCCAGCTGCCACCTGTAAGGCATATTGTCGCTGCTGTGGAGCTGTTACTAACCATGCTTCATGCTTG
GTTTCTGAGTCTCAGAAGAAAGGCTTCTTTTGTTTTTTGCTGCTTCT
>M00285:128:000000000-BF978:1:1106:6067:6422_1:N:0:46
GACAGCACTTGTATCACTGAGATAAGCATGGTCTCTACCCAATCACAAATATTTCCTCTTCTCTCTCAACCCAATCCCTT
CCCTATGAGTTAAAAAAACATTTGTTTTCTCACCTTTCCAGCTCTAATTGTCATTGACCTGAAACATTACCTGTTTCACT
CTTCAGAAATGCTGCCTCACCTGCTCAGTGTTTCCAGCAGTTTCTGTTTCTCTTTTCTTTTTGGAGGATTGGCAAACTTG
CTTAGGTTCGGTGCGCTCAGCACCCAGCAGAATTTGCTACCCCTGTTTTTCCAGAGAGGC
>M00285:128:000000000-BF978:1:1106:10572:6422_1:N:0:46
TCCAAGAAAGTTAGAGTTTTCAATTAGGTTGGAGCTAAAGCATGCAGGAACAAATCTAACTGGTGGCACAAGCTCCAGAT
GGAGTTGGCCCATTGAAGAAACCAAGAAAGATTTCTTAATGAGACAATCAAGCTTAAGGATCAAACATAGTGATAAGAGA
CCTTGCAACTGAACCAGAAGAGCGGAAGAGGATTAAAAAAAATAATTTGTTTAAGTTATGAGACAGCTCTGGCAAGAGAC
AAGAAAGGAGTAATAGCTGGAGGGGCAGGAAGTTCGTGTTTGACTCTTC
>M00285:128:000000000-BF978:1:1106:11703:6424_1:N:0:46
AATCTCTTTCTTTGGCCAACCTTTTGATCCATTTCCTAATCTCTCCATTTATGGGTCAATTATTGCTGGTATCATTCTTA
GAGTCATAGAGTCTTGGAGTCATACAGCACACCCCTCAACCCACCATGGAGTGCTGCCCATTGAACCTATCCACACTAAT
CCCATTTTACCTACATTGGGTCCATTGCCTTCCATGTCTTGGTAATGTAAGTATTTGTCTCGATGCTTCTGAAATATTGT
GAGAGTATTTGCCTCCACCACCTCTTCATGTAA
>M00285:128:000000000-BF978:1:1106:18107:6424_1:N:0:46
GGCAGCACCAATCACAAAGGACCCTCACCATTCAGACCATGCCCTCTTTTTGTTACTACCATTGGGGAGGAGGTACAGGA
GCCTGAAGACCCACACTCAATGTTTCAGAAACAGCTTCTTCCCCTCCACCATCAGATTTCTGAATGGTCCAGGAACAATG
AATGCTACCTCGTCATTCCTCTTTTTGCACTACTTATTTTGTAATTTATAATAATTTTATGTCTTTGCACTGTACTGCTG
CCACAAAAAAATTAATTTCATGTCATATAAGACAGTGCTAATAAACCTGATTCTGATTCT
>M00285:128:000000000-BF978:1:1106:16523:6425_1:N:0:46
GATTTTTTCCTTTGAACGAGCCTGTGTATTTATTCTCAAAGGAGAGGTAAGTAAAACTTTTATTTATGTTATTTATCATG
TACAGTCATCTGGCATTTGTATCAAAATTCTTCAAGTTCCTCTATAT
>M00285:128:000000000-BF978:1:1106:24423:6427_1:N:0:46
GGGAACATTGTGCAGCACAGAGCCCAGTTTTATGCAGATATTCAGGATGAACCTCCACAAATACTTCTGCGTCTTCTCTC
AGACCTTCCTAGATGTCTCCTGGTGTATCCTAGAACCAATGTACGCTCTTCAGTGATCTGTAAGTTTTCCTGCAATGTGC
TACTGTGTGTCACTGAACCTCTCTACACC
>M00285:128:000000000-BF978:1:1106:8514:6427_1:N:0:46
TAAGTTTTTCATTGCACCTGTGCATACATGTACTTGTGCATATGACAGTAAACTCGACCTTGACTTTGACGACAGATATT
ACTTATGAAATATGCATTTACTTCATTGTGCTCGCACAACCATAGGCCATCTGAGGTACAGAATATTTAAGGATCAAGAC
CTCAAACCCACCATGAAGTCTATTTATAGGGCAGCATTGATCCTGTATGCCTTTGAGACGTGGGCTACCTACAGTGGACA
CGTCAAAGCACTGGGGAGATATCACCAACCGGATCTCTTAAAAAAAACCTTCA
>M00285:128:000000000-BF978:1:1106:17326:6429_1:N:0:46
CACCACCTGACAGTTTCAAGACATAAGATTATTAAGTCAAAGACATTTTTTATGATTGTATTGCTTCAGGTGATTTCCAA
GTCATATACTAGTCTAACTTGGGAGCATATAAGGTATTAATTTATAAGCTATTATTATAAGCATATATACAATGAGGAGG
CACAGGTAAGGTTTTATTTTCTCCCCTCCCCTCCTTGGACTCAGTCTTTACCTCTCACTGCTTTGGTGAAGCAGCCAGCA
TAATCAAAGAATCTTAGGTGATGCACCAAATTTCCTCAAACTCCTAATAAAGCAGAGCTG
>M00285:128:000000000-BF978:1:1106:20366:6429_1:N:0:46
CCAACCAACGAAGGCAAGCATGCCATATGCCTTCTTTACCATCTTATTCACTTGCATAGTCACTTTCAGTGAACTGTGGA
CCTTGATGCCAAGATTCCTCTGTACCTCAGTGCTAATGAGGTGCCGAGCGTTAACTGTAT
>M00285:128:000000000-BF978:1:1106:10435:6430_1:N:0:46
GGTACAGCCACATAAATGGTACCAATCGACTCGGCACCATTAAATACATACATTATAATTGTTTTTAACAAGTTCCTACA
AGATTGTAGTGTGCAAAGTGGCAAATCAATGTATTTGGCTTTGAATACACTGTTTCTGCGAAATGGGAAATCTTCTGAGA
GATCTCCAATTAGCTTATCAGGGTGAAGAGGTACAGTCATGTAAATGGTACCAATCGACTCAGCCTCATGAAATGCATGC
ATTAATATGGTTTTTAACAAATGTTTATATATATTTAGTGCAGATAGTGGCAAATGAATG
>M00285:128:000000000-BF978:1:1106:3875:6430_1:N:0:46
TTATATGGAGATTTATTTATATAATGTTAGAGGCACCATAACCAAAGTACCATCTAACAGTATCAGACTCCTAATTTAAG
GAGGGATATTTGCTTTGGAGATGGTTCAGGAGTTCACATGGTTGATTCCTGGGATGAAATGATTATCAAATGAAAAAAGG
GAGAGCAGGTGATGCTCATCTTCATTGGAAGAATGAGAGGTAAGGGTATTTGACAGGATACATGCTCAGAGAACAGAGGA
CA
>M00285:128:000000000-BF978:1:1106:15311:6431_1:N:0:46
NNNNNNNNNNNNNNNNNNNNNNNNNNNNNNNNNNN
>M00285:128:000000000-BF978:1:1106:17680:6431_1:N:0:46
CTTTGTCTATATCAGCGATTAACTTTTCAGGGGTTAGTTGGACAGTTAAATAACAGTTGCCAAACGACTCATCACCATGA
AATACATAAAGTACAATTGTCTTTATGTAGATACTACATGATGTTTTGCAGAAAGTGGCAAATGAATGTATTTAAATTAT
AAAACGCTGTTTTAGCCAAATAGGCAATCTGTTGCTATATCAGCGATTAACATTTCAGGGGTAAGAGACACAGTTAAGTA
TCTGCTACCAAACGACTCAGCACCAAGAAATACATACACTACAACTGTTTTCCTGT
>M00285:128:000000000-BF978:1:1106:22214:6432_1:N:0:46
TTGTTTAACCTTGCCCCTTATTGTATACCTGCAATGCACTTCCCTGTAGATGTTGCACTTTACTCTGTATTCTTTTATTG
TTTGCACTCTGTACCACCTCAATGCACTCTGTACCACCTCAATGCACTCTGTACCACCTCAATGCACTCTGTATTTAAGC
AATCTATATGTTCCATATTCAATATAAGCTATTCATTATAACTCACTACAACTCTCCATAACCTACCAATTTGTTCCATT
TCCTGAATACTTCTTACTTTACCTAAATGTATCTCAATTCATCACGTTTGATCGCCATCC
>M00285:128:000000000-BF978:1:1106:18906:6433_1:N:0:46
GCAACACACAAAATGCTGGAGGAAATTTCCCTCCATAGATGCTGTCTGACCTGCTAGGTTCCTCCAGTGTTCTGTGTGTT
AAGCAAAATAAGAGCCTGAAGGACTGACAAAGACAGGGAGATGAACATACTCAATTCCACAAGTCAGTGGTACAGGTGAG
TGGTAGAATCTCAGGGGAGTTGATGGGAATGTGGAGAGAATAAAAAGAGATTAGTCTAGGGCTACTGTAAATGGG
>M00285:128:000000000-BF978:1:1106:20310:6434_1:N:0:46
CTCACTAGCACGTGGCATGGCTAGCAATCCTGAGATTGCAACCTTGGAGGTCCTGTCCTTCAACTTTACACCTAATTCTC
TAAACTCTTTGCAGGGCCTCCCCCTCCTTCCTATCCACATCATTGGTCCTTACATGAACCACGGCATCTGGCTGCTTACC
CTCCCTCTCAGGAATATCGAGAACCGATCTGGGATATCGCGGACCCTGGCACCAGGGAGGCAACAGACCATCCAGGATTC
TCAGTCTCTCCCACAGAAACTCCTATCTGTCCCCCTAACTATTGAATCCCCTTTCACTGC
>M00285:128:000000000-BF978:1:1106:11906:6435_1:N:0:46
GGAAAAACAGGAAGAAAATCTGAGTTTTAAGCCAACTTTTAAATGCAAAAAAAAAGGAATTCAGTTTGTCAGTGTAAATG
TAAAGAATGTATAAAGATAAATGAATGAACTGCTAATTGGGCTGGGGAAGGGGCTGTCAGGAAACCTTGGTCTGAGCCCA
AGTTTAAAATACTGTCATGTATTTTTGGTTTATAGTCTCACCAAATTCTGTTTGTTGGTGTTGCAATGTGACCTCATTTG
AGGTTTAAGTAGGAATCCAGAGAGTGAGGCTAAGGTTGAAGTAATACCTGTCAACGGCA
>M00285:128:000000000-BF978:1:1106:25366:6436_1:N:0:46
GATCTACACTCTTTCCCTACACGACGCTCTTCCGATCTGGACTACACGCTTTCCCTCCTCGACGCGCTTCCGATCAAGAC
TACACGCTTTCCCTCTACGGCGCGCGTCCAAACAAGATCGGAAGAGCGCCCTGGCGGGCGAGCGGGAGAGCACGGCACCA
CGCGGTTGGCTACTGGCAGGAGCGGGAGCCGCTGGAGCGTGGAGGCAGAGTAGGAGTGGTCTCCTATGATCTGACGTGCA
GTGTCGGCGGATGTTGCGGACGGTGGACAAGTGCTGTCAAGGGAATTGTCTAGTAGCGAC
>M00285:128:000000000-BF978:1:1106:24567:6436_1:N:0:46
GTCATCTGGTTGAACCGCAGGCTCTGTTTCTTGCTCCGCAGACACTAACAGACCTGTAGCGTTTTGGAGGCTTTTTATTT
CTTCTGTTGCTTTGTGTTTTATGTTTGCAGGTGCGTGACCGGCGGTGATTGCA
>M00285:128:000000000-BF978:1:1106:18793:6437_1:N:0:46
TAGGAGCGAGATACCGTCCTCCTCAGGTGCTCCTCCCATAGAATAACAACCAAGAGACACACATACATACTTGACAGAAT
AAACATTAAACACTAAAAACTATGGAAGTTAAAATTAAATTAATACGCAGATTA
>M00285:128:000000000-BF978:1:1106:4862:6438_1:N:0:46
CAGTGTATCGCATAACTAGGGATGTAGATAGGGCTTTAAACTAAATAGAAGTGGGTTGGGTTCAACAGGTTGGTAAAGAA
TGGATAAAGTAAAAGGGAAGGAGAGTGCAGGAGAGGGTACTGAAGTCTTCAGAATAAAGAATAAAACAAAGTTAAGAAAA
GGATAAGGATTAAACTTACAAAACATGAATACAAATGTGAGAAGAAGGGTGGTGAATACAGGACTGAAGGTGTTGTATTT
TAATGCATGCAATATATGAAATAAGGTAGATGAGTTTATAGCGCAGTTAGAAATCTGGC
>M00285:128:000000000-BF978:1:1106:10369:6439_1:N:0:46
ACGGTTACAATGTGATCCAGTGCAACCTTGATGAACCACACCCCATCATCTGTCTGGGTGTGTTGCAACGTTTTGGATAC
ATCACTGAATTTTCCAACTTTAGGTAGCTTGCTCTTTCCTTCTAGTTGGAAACTAACCATTTCTGCCTGGCATCCATCTG
TGACTTCT
>M00285:128:000000000-BF978:1:1106:14070:6441_1:N:0:46
TAAAAATTAAATTGTTTGGGTTATGAAACAAAACAGTTGAAGTGGAAGACAGTTGCAGAAGTGTTTAGGAAGAAACTAGA
TGGTGGAGAAAAATAATCAAGATATGATGAAATGACTTACAGAACATACTCAAATAGGTCTGTCGACTTGCCCTACTTAG
GGAGGAGGTAGAAGCAG
>M00285:128:000000000-BF978:1:1106:24815:6443_1:N:0:46
TCTAGTTGCCTGTCACTTTGGTTCTCCACTCCCACTCTAAATGCTCTCTTTTTAGCCTCCTGCACTGTTCCAATGTAAGC
TCAAAGAACTGCACCTCATCTTTCATGTTGCAATCCCTAGGACCCAACACATTTCAACAATTTCAAATAATTAGCCTTTC
CTGTTTGAATCAGAACTGATCAGTTCTAATGAAAGGTTCCCATGCATAAAGTTAACTCAGTTTTTCTCTCTCCATGTGCT
ACCTGTCCTGCTGAGCATTTCCAGCATTTCACTTTATTTAAATTTCTAGCACTTGAAGT
>M00285:128:000000000-BF978:1:1106:8471:6444_1:N:0:46
CGAGGAATTGAGTTCAAGAGTCAGGAAGTTATGTTGCTACTTAGGCTGGAACTGGAGTATTGCATTCAATTCTGGTCACC
CCATTACAGGAAGGATGTGGAAGCTTTGGAGAGTGTGCAGAAGAGGTTTACCAGGATGCTGCATGGATTAAAGGGCATGT
GTTTATAAGGAGAGGT
>M00285:128:000000000-BF978:1:1106:25798:6444_1:N:0:46
TGGTCCATGAACCCATGAACACCACCTCGTTATTCCTTTTTTGCACTATTTATTTATTTTTGTCATTTATAGATTTTATG
CTTTTGCACTGTACTGCTACTGCAGAACAACAATTTTTACATCATATGTCAATCTCATCACCATCCTTGCTGCTGCATTA
TGAAGGAGTGTTGGGCATCTCCAATGACAGACATCTCCAGTTCT
>M00285:128:000000000-BF978:1:1106:16946:6446_1:N:0:46
CACTTTGTGGATTAATTTAGCATTCTGACTAAAAGGATGAAGACGTATGAGATTTCAATTTTTATTCTAAGAAGTGTCTG
AATTTAGGAAGTATTTAGCTCCATGCAAAAGTTGTTATTGTTACATAACCCTTTACAAAAACCTGGAATGTCTGAATTGA
TAATAATCAACAGCTGATGCTTTTTTAAAAAAAATTCCCATGATAATTAAATCCTG
>M00285:128:000000000-BF978:1:1106:21649:6446_1:N:0:46
GAGTCATAGAGTCATGCAGCATGGTAACAGGCCGTTTGGCTCAACTAGTCCATTTAAGCTCGTCCAATTTGCCAGCATTT
GGCCCACATCCTCTAAATCTTTCTTATGCATGTGCCTTTTAAATGTTGTTAATGTATCTGCCTCAACCACTTCCTCTGGC
AGCTCATTCCATATACTGACCACACTCTGGGTGAAAAAGTTGCTCCCACAGGTTCCTATTAAATCTCTCTCCTCTCACCC
TAAACCTCTGTCTTCTAGTTGTTGATTCCTTAACCCTAAGAAAAAGGTTAGGCACATTT
>M00285:128:000000000-BF978:1:1106:18530:6447_1:N:0:46
TTTTCTGTAGAAAGTGGCAAATCAATGGATGTAGCTCTTATTACGCTTTGTTAGCCAAATAGGCAATCAATAGCTATATC
AGTGAATGACGTTACTGGGGTTTGAGGTACAATTAAATAACTGTTAACAAACGACTCAGCACCATGAAATAGTAACACTA
CAATTGTTTTCCTGTAGATACTCCGATTTGTATGTAGAAATGTGCAAATCAACATTTTTAGCTTATAAAACGCTGTTTTA
GCCAAATTGGCAATCAATTGCTATATCAGTGAATAACGATACTGGGGCTAAAGGTATACT
>M00285:128:000000000-BF978:1:1106:4028:6449_1:N:0:46
GCTGTACAACGAGGCATCTAAGGAACCAAATCAAGGGCCAGTACTCAGAATCATGGCAATAGGCTGGACTGACTAGCGTA
CTTTACCTAAGACACTTTAATGAATCAGATGTGGGAAGAGAAGCAGAGTTAACATTTTAGGTTGACTATCCTTTGTTAGA
ACTGTTTTGACGAAGGGTCTCCAACCTGTAACATTAACTGTTTCTCTTCCCACAGATGCAGCCTGACTGGCTGAGTGTTT
CCAGCACCTTCTCATTTTGTTTTATTCCAGATTTCCAACACTTCAATGAACCAGATGG
>M00285:128:000000000-BF978:1:1106:5848:6450_1:N:0:46
AGAAATCGAGGATTTGGGAAGAAGGCAGGAACAGAGTACTGGAGTGGATGATCAGCCACAGTTGTGAAAAAATTGAAATA
CTGAAGTCGCTGGAAATCCAGAATGCTGGAAACACTCAGCAGGTCAGGCACCAAATGTGGAATGAGAAACAAAGTTAAAG
TTAGAGGCCCAAGAACCTTCATTGGAACATTTTTCTTCTTCTGATCAGCTACCCTGTTTAACACACGAACAGGCCAAAAG
GGCTGAATGGCCTATCCCTACTTCTGCTTACTCTGTTT
>M00285:128:000000000-BF978:1:1106:19022:6452_1:N:0:46
ACTTCCCTTAGCCCTACTTATTTTTGTTTCCTTTCAAGTACTTACCCAGTTCCTTTTTCAACATCACGATGGGACCCACC
CCTACCAATCCCCTGTAGTGGATTCCAGCTTCCAACTACTTAAATAAGTTTTTCCTTGGTGTTGCTTTTGGTTCCTTTGC
TAATAACTTCATTTTACGTCCAATAGTTCTCAATCCTTTCACCAATGGGAATAGTTTCCATTTACTCTGTGAAAAGCCTT
CATGATTTTAAACACCTCAATCAGATCTCCTTGTTAACAACCCTGTTCTCCCAGTCTATC
>M00285:128:000000000-BF978:1:1106:4733:6454_1:N:0:46
ACGAGTAGTTTTGGGGTTATAGTTTAAGATTCTAACATTCTATTGTGTACTAATATACTAACTTTTTATTCTTATTTTAC
GTATTATCGGATGTAGTTATTAATAAAGTAGTTTTAACACTGAAGTATGACTTGGTGTACTTCTGTTGTTCCTGGTTTCG
TAACAAAATTGGGGGCTCGTCCGGGATCTTCCCAAGATTAATGAGTGTCGTTCTGGGATCCAGTCCAAAGATTTGGTTTG
CAGTCAAACTTAAGACTGGTACTGG
>M00285:128:000000000-BF978:1:1106:6342:6455_1:N:0:46
CTGACATCCACCATCATGAAGTGCTTTGAGAGGCTAGTCATAGCACACATTAAGTCCAGCCTCCCAGACAACCTCAATCC
ACTGCAATACACCGACCATAGAAACAAGTCTACAGTGGACACTATCTCCCTGTTCTTACAGTCATTTCTGGAGCATCTGG
ACAGTAAAGATACTTACATTAGACTATTGTTTATTGACTACAGTTCAGCCTTCAATACTATAATTCCAAGTAAACTCATC
ACCAAACTCCGAGACCTGGGACTCAACACTTCCCTCTTCAGCTGGATCCTGGACTTTCTG
>M00285:128:000000000-BF978:1:1106:10594:6456_1:N:0:46
ATTTACTATTATGCATTCACCTCTTATGACGTCGTCTTACACCTTGGCTTAATACAATCTGAATGGCACTATTTTAGATG
GGAGAAAGGTAGGATGATACAAGAGTGGAGCAACTTGGGGCTACATCTCCAATTTAAGAGGGACATTTAGGAGACTCTTA
GATGGCCACATGAATGATAGAAGAATGGAGGGCTGTGTGGG
>M00285:128:000000000-BF978:1:1106:15093:6457_1:N:0:46
AGGAAGGCAAAGAGGGGTCACAAGAATTCACCAACACACAGAATTAAGGTAAATCTGAATGAGTTTTACAAGTACATGAA
GGACAAAAGAATAACCAGGGCAAGACTAAAATACATTGAAGACAACTGGGGCATGCTGTATATGGAGCCAGAAAGATTAG
GAGAGGTCCAAAATGAATACTGTTTAATCAGGATTCAATGAAAACAGTTTGTAGTTCGAGAACTGAGTGAAAGGGAAGGT
GAAGTTCCAGTGCAAGTCTCCATAAATAAAAAAGGGAGGTAACTAATACCTTAAAAAGTG
>M00285:128:000000000-BF978:1:1106:6730:6457_1:N:0:46
TGTTGTAAATTTTCTTTTATTTTATGATCTCATTGAAACGTACAAGATTCTGAGAGGTGGATGCTGTGAGGGGGATGCCC
CCAGTGAGGGACTGATGGATAGAGCACCTACTTGCAGTGCCAGCAAAGCCTCAGGACAAAAGGTCAACAATTTAACACTG
GGTTGAGGAAGAATCAAAAGGTTGATTTGGGGATTCTGAGGGGAAACATTTGCACTCCTTCTCCTCTTGGCCCCGCAG
>M00285:128:000000000-BF978:1:1106:17257:6458_1:N:0:46
GTCAATATTTCTCTCGCAAACAATATCACCAAACAGATTGGTGTTAATCGCCTTGCTGTCTGTTGGAGCTAGCTGTTCCT
AAATGGGCTGCCCCGTTTCCGACTTATCACAATAACAACTTCATAAAATATTTCACTAGGTGTA
>M00285:128:000000000-BF978:1:1106:16766:6460_1:N:0:46
TCCTTCTAAATCTATACAATTTTTCAACTCAGTTTGACATTCTCAGCACACTGGGTATATTTTTAAAAAAATCTGAGTTC
TCTATTTGATTGTTAGTATTGGTGCCGTCCAGATTTGCACTTCCCTGATCATTGACTTGCAGTGGAGTTATTTGCAATGT
GCTCCTGGGCACAATCTGCTGGTCAGACCTCCCCGCCCTCCCCCCCCCCCCCCCCCCCCCACCCCCTCTCACCCCGCCTT
CTTTTACTCCCTCTCCCTGACCTACGTCCTTCTCCAGCACTCACATCTCTAGTCAATCTC
>M00285:128:000000000-BF978:1:1106:9613:6461_1:N:0:46
GCCAAGTGTTTTCTTTGAAAAGCCAGCTGTTCACACCCTCCTCTCAGAGGGCAGACATTCTCACTTCCCAATTCAGGGAA
CTTAACATATTTCTTCCCTGTTCACTCTCAACAATCACTGCATTTCATAACATCAGCTTTACCTGGGAATATCCCTGATC
AAGGAGCATCTAACATCTGGGAAACAGGCCATTTAAAACTGCAGGCCAACACATACTGTTACCTGTACTGTACCTGCTGC
AATAACAGACCCACACCCACCTGTGCTGTACCTGCTACAACGACAGACCCAAGCC
>M00285:128:000000000-BF978:1:1106:12349:6462_1:N:0:46
TCGTTTTTCAATACTGTACTCCATTGACCATCCTGCTGCCCCCTCACTAGCTGGTATGTATCATTCAGCAGTCACTCGGG
ATGCTCAACGTTACTCAAATACCCACTTAGGTTTGTGCCAACATCAACGTTGGAAATATTACGGTTCGTT
>M00285:128:000000000-BF978:1:1106:23730:6463_1:N:0:46
TCCCACTAAGTCTATGATTTAACTCCATTGTTAACTCATGCTAGTCTTGTCTGCACCAGGAAAACATCTGGAATTAAACT
ACTAAGTAGCTAATTGAACCAGCTCCAAAAGGAGAAAGTCCAATCATTTATTCTTGACCTTCAAAAGCATAATTACTGCC
GAGCATCAACTTCCCTTCTACCCTACACTACCTATGACTTCCCCCTTTCCC
>M00285:128:000000000-BF978:1:1106:21765:6464_1:N:0:46
TCCCCTCTCATTCTTCTGTACTCCAACGAGAACAGTCCAAGTGCCAACAGTCGCTCATCATATGTAAGCCTTTTCATCCC
AGGAATCATCCTAGTAAATCTCCTCTGAACCCTCTCCAACATCAGCACATCCTTCCTAAGATATGGGGCCCAAAACTGTA
CACAGTACTCTAAGTGAGGCCTCACCAGTGCCCCGTATAGCCTCATCAACACTTCCTTGCTTTTATATACTATACCCCTC
GAAATAAATGCCAACATAGCATTCGCTTTCCTTACTGCCGATCCAACCTGGCGGTTAACC
>M00285:128:000000000-BF978:1:1106:25542:6465_1:N:0:46
ATTCCAGAATTACCTATTTCATTCAGTTTGCATCCAGCTGCACAGCTACAGTCCTGTTCACTGTAATTAATTTCACTATT
CCAATAAGATTTGTATTTGTACAATTAACTTATACCTACTTCCTTCATTTAGCATTCAAGTCTGCTTTTAATCTTCCCTA
GCAGAAGCCATGACATGCACTGGCTTGATAAATTTCCACTTAATGCTTTATTTTTTTTTGGTGTGAAGCAATTTATGCAC
ACTGACTTTCTCAGGCTATCTCTGGGGCTGTCTGCGATATAATTTTTCATCATTAGTGTC
>M00285:128:000000000-BF978:1:1106:21198:6466_1:N:0:46
CAGCTTAAAAAACGCAGTTTTTGATAAATACAAATTCTGCTGCTAATATCAGGCATTATATTTTCAGGAGTAAGTGGTAC
AGTGACATAACTCTTACCAAACGACTCAGCACCATGAAATACATATACTACAATTCTATTCCAATAGTTAGACCACGACT
GTAGTGTAGAAAGTAGCAAATCAATGGATTTTATTACAAAACGCTGTTTTGGCCATTTAGGAGTTCTGCTGGCATTACCT
TTTCAGCGGTAAATGGTACAGTGAATTAACTGTTACCAAAAGACTCGGCAACATTAAAT
>M00285:128:000000000-BF978:1:1106:16108:6466_1:N:0:46
TTAAATTCGGATTTATCACAAAATTGCCCAATTGGCATAAACAGCGTTTTCAAAGCAGAATACATTGATTTGCCAGTTTC
TGCACTTACACGATGTGGTAACTTGTTAAGAACCATTGTAATGTATGTTATTCATGGTGCTGAGTCGATTGGTAATACTT
ATCTGACTGTACCTCATAACCCTGAAAAGTTGTTTGCGGATATATCTCAAGATTTCCCATTTGGCAGAAAGAGCGTCTTC
TGAACAGAATACATTGATTTGCCACTTTCTGCACAAACACAATGTAGGAACTAGTTAAAC
>M00285:128:000000000-BF978:1:1106:20942:6467_1:N:0:46
CTCTGTTGCTCTATCAGAGATTTATTATTCAGGTGTATGAAGTATATTGAAATAACTATTACCAAACGACATCAGCACCA
TCTAATTCATACAATCAGTTGCTATGTCAGAGATTTACTCTTATGGTCTAAGATGTATAGTCAAAGAACTGTTACGATGT
ATAGGTAAAGAACTGTTATTATTTTCTAGTAGTTCATCCAAGGGTTTAGTGTGGAATGTTGAAAACTAATGGTTTCTGCT
TAGAAAACGCTGTTGCAGAGAAATAGGAAATATTTAGCTATAACAACG
>M00285:128:000000000-BF978:1:1106:6160:6471_1:N:0:46
ACCAGCAGTCTTTTCTGCATCATGGTCTGGATAGAGTGGACATGGAGAGGACATTAGAGAGTCCCAGACTCTGTGATGTG
ACACAGTTTATGAAGTAGCTTACTACTGGCAAATGTCTCTTTAAGACGGACATTTTTGTGTGTGTGTGTGTGCCTATAAG
AATGTATCATGTCAACAGAATATAAGACGAACATGATGAGGTCATTATGAGAAAAGAGAAAGAGAGAGAGAGAGAGAAAA
GCACGTAAGAACACACCTCAGCTCTCCTCTCACCCCGCGAGATCGTTTATCCCCTCAT
>M00285:128:000000000-BF978:1:1106:7599:6472_1:N:0:46
GAAAATACTGGAAATATTCAGCCCACCCATTTTTATTTCAGATTTTCAGCATCTGCAGTATTTTCCTTTTGGATTGCTTA
TTATCAGATCTGGCTGCTTATCACATTGCTATCAGTGGAGCTTGCCACATTTCTTAATTCGTAACAGTATCAACTCCTCA
AAGTAGTTCAGTGACTTTGAAATGCTTTGGAATATAATGAAAGATATGAAATTAAATATAAACCCTTTCTTTTTGTGGTT
ACGAGAAATCTAGCTTTGTCTTTGAAATGTATACAATTCATTTTTTAATACTTCTGTTGC
>M00285:128:000000000-BF978:1:1106:6241:6473_1:N:0:46
TTTAACATTGGAATTTGCAACACACCAGCTGAACCATCACTTTTCTCAAATGGTCTCCTGCCACCTTCCCACAGGGCTAG
AGGACCATTCTATTATTGGTATTGGTATTGGTTTATTATTGTCACTAGTACCAAGGTACAGTGAAAAACTTGTCTTGCAT
ACTGATTGTACAGGTCAATTCATTAATCAGATCAATTAATCAGATCAGATCAATTAGAAGCAGTGCCTTTCCTCCCCTTC
CCTTTTCCAACAAAACAACATGACACCTTCAC
>M00285:128:000000000-BF978:1:1106:18182:6473_1:N:0:46
TGTCTCAGAAAGCTATGGCAGAGGAAGAGGCTGTGTATGTGTTAACTCTTTGGTTTAGTTATCTACTGAGTCCTCTGCCC
TTTTCCCTGCTCCATCTGCCACAGTTTTTCAGATCTTGTCCTTTCAATTTTTATCCATTTTTGGATGTTATTGTAGGATT
TGTTTCCACCTTCCTTTCGACAGCACATTCCAGGTTTAAGCAACTCGCTACATTAGCTTGTG
>M00285:128:000000000-BF978:1:1106:5755:6474_1:N:0:46
CTGAATGATCAGTTTGTAAGACAAGCTTTTCATTGTACCTTGGTACAAGTGACAATAATAAACCAATACCAATAGTAGGA
GAGTCTAGGATCCGATAGCACAGCCTCAGAATAAAGGGATGTCACTTTAAAACTGAGATGAGTAGGGCAGGCACAGTAGT
GTAGCAGTTAGTGTAACACTTTACAGTGACAGTGACCTGGGTTCAATTCCAGCCACTGTCTGCTAGGAGTTTGTACGTTC
TCCCTGTGTCTGTGTGGGTTTCCTTCTGGTGCTCCGGTTTCCTCTCACATTCCAAAGGT
>M00285:128:000000000-BF978:1:1106:25801:6474_1:N:0:46
CTCCCACATTCTAAAAAGACATACGGGTAGGTTAAATTGGGGGTTTAAAATGGGCGGCGTGGACTTGCTGGGCCGAAAGG
GCCTGTTACCACGCTGTAAATAAAATTAAAAATCAAAAGAACATAGAACACAGAACAGTACAGCACAGGAATAGGCCCTT
TGTTGTGCTGAACTAATTAAATGCCT
>M00285:128:000000000-BF978:1:1106:12187:6475_1:N:0:46
CTGAGTTGCCAGTCCTGCCTGTCCTTTAACCATGTCTCATTGGTGGCTACAATATTGTAGACCACCATGTTAATTAAAGC
TTTGTGTTTATCTACTTTACCAGTGATAATCGTTGCATTAAAACAGATGTAATTTAGCTTTGAATTCCTTTGATGTGCAC
TTATTCACTTGTTCTG
>M00285:128:000000000-BF978:1:1106:6998:6476_1:N:0:46
TAGTTTTGCAGTAGATACTCCATGGGTTTATTGCAAAAAGTGGCAAATCATTGGATTTGGTGTGCAAAACGTTGTATTAG
CCCAAAGGGAAATCTGTTGATTATATCATGAATTAACATTTCAGGGGTAAGAGGTAAAGTTAAATCATTGTTACCAAACG
ACTCAGAATCATGAAATACATGCAGTACAACTGCTTTCCTGATGGTACTCCATGGGTTTTGTGAAGAAACTGGCAAAT
>M00285:128:000000000-BF978:1:1106:25918:6476_1:N:0:46
AGTGAAAGTGTGAAGATGTTTAATTTGAATTTCCAAAATGTTTCTTAAAATTTCTAGTGATCAATTCTAATTCCATGAAA
AGACTACTGTTCTATGAAACCATTCAGGATTGGTGGAGAAGGAACTTCCTCACCCAGCTAATTTTTCCTTTCCATTTGCT
TTAATGTCTGCTTTGCAACACTAAAATTGATTTTGAT
>M00285:128:000000000-BF978:1:1106:14546:6478_1:N:0:46
CCTCTTAATGCGGCACCTTGTCAACTGCCTTTTGGAAATCTAAATACCCCCCATCCACAGGTTCTCCTCTATCAACCCTC
CCTTTTATAACCTCAAAGAATTTTAAAATCAATTTTTAAATTTTTATTTCCAGCGTGGTAACAGGCCCTTTTGGCCCAAT
GAGTCCGTGCCGCCCATTTTAAACCCCCAAATTAACCTACCCGTACATCTTT
>M00285:128:000000000-BF978:1:1106:15236:6480_1:N:0:46
ATGGGTTTAGTTTAGAAAGTAGCGAACAATGGATTTAGCCTTCCAAACGCTGTTTTAAACAAATAGGAAATCTGTTGCTA
TATCAGTAATTGACTTTTCAGCGCTAAGAGATTCAGTCGAATAACTGTTACCAAACGACTCAGAACCTTGAAATACATAA
ACTACAATTGTTTTCAACGGTTACCCCATGGGGTTAGTGT
>M00285:128:000000000-BF978:1:1106:26165:6484_1:N:0:46
TTTCCAATGACTTCCCTACTATTTGTGTTAGGTTCACAGGTCCTTAATTACCAGGCCTTTCCCTGCTGCCCTTCTTGAAA
TGAGAGCCCACATTTGCTGTACTCCAGTCATCTGGTAGCTTGCTTGTAGCTAGAAAGATTTAGAAAATTTCAGCCTGACC
CCCAGCAATGTCTTTTCTTGCCTCCTGGATCTAGCCCTAGGAATTTATCCACCTTTAAGCCTGCTAAAGCATCAAGTATC
TCTCCTTTATTTCTGGAAATTTGCACTAGTCCACTATTAAGATAAGAAGTCTTCATGC
>M00285:128:000000000-BF978:1:1106:22419:6485_1:N:0:46
TTAAAAAAATCACTTTAAGTAATTCCCATACTCCAAATAACCAAATTAATATTTCAAACCCTTAATGGCTCAACATCACA
CAATTAAAAATGAAATGCATTTATCATCTACATTAAAAAATAAACCCAATTTCAAATAACATTGCTAATAATGTACAGTA
TATTAATAAATAGGATTGGTATGTAGTTGCTTAATATCTAATGTTTTTTTTGGTCCTCATTGCTTAAGTCAACATTCATT
AACAAAATCCAACTGTAGTTTTCCTCCAGAATGCAGTTGCATATC
>M00285:128:000000000-BF978:1:1106:24279:6486_1:N:0:46
GAGATAGTGTTGAGTCACCTTCTTGAAGTGTGACCATCCTTCTGGGGCAGGTGATGCCTCAGTGCCTTTGGGGATGGAGT
TGCAGGATTTAGACACCGTGATGATGAAGGAGTGGTGATATATTTCCAAATAAGCTTCATCCACAACTTACAGGAAAGGA
GTATTCCCACCTC
>M00285:128:000000000-BF978:1:1106:13109:6487_1:N:0:46
GATCTACACTCTTTCCCTACACGACTCCCTTCCGTCCGGGACAACTCGTATTCCCTCTTCTGCGCGATTAAAAACTAGTC
TTTAAGAAAGTCGTGGCGGGCACGATTACAAATAAAGCAGCTGCTGAAATGAAGCAACGTGGTTTAAAAAATTTACAAGA
TTTTTCTGAAGGTAAACAG
>M00285:128:000000000-BF978:1:1106:6701:6488_1:N:0:46
TAGTACTAGACATTTCAATCCTGGGTAAAGAGTACTGGCTGTCTATTCTATCTATGCCTTGCATAATTTTATAAACTTCT
ATTAAATCTCTTGTCAGCCTTTACCGCTCTAGAGAAAGCAGCATCAGCTTGTTCATCCACTCCTCATAGCACATGTCCTC
CACTTTGCACCCTCTCGAAAACCTCCACATCCTTCCCATAATGAAGTGACCAGAACTGAATGCAATATTCTAAATGAGGC
CTAAACAGAATTTTATAAAGCTATAACATAACCTCTTGACTTAAACTCAATGTCTTCGGC
>M00285:128:000000000-BF978:1:1106:21758:6489_1:N:0:46
CCAAGGCAGAATACGCAGTGCTGCCCCTCTCATCTTGTACCTGGCCTCAGCTCGGCAGTGGCCCACCGGGAGATCCCAGC
TGGCCCGACGGACCAAGGTGCCGGGCGAAGCGGTCCCCCCCCCCCCCCCCCCCCCTCCCTCCGCCCCGGCCCCGCCGCCT
CTAGGCCCCCGTGCGACACCCGGAGCACCTACCCCACGGACTTCCCCTACCCATCCTCCCCCCACCGACCCCCCGCCCCG
CCCCCCCGCCCTCGACCGCCCCTCACAGACCAACACACCCCCGCTGACCCCCCCACGATC
>M00285:128:000000000-BF978:1:1106:5546:6490_1:N:0:46
CAACACGTCAGGCTGTTGTGATGTTATATTACCAATGAAGATTAATAATGTCTGCCCCAAGGGTTGCAATGTTTAGTTTC
TGTGCCTTTCACCGTGTAGTCTGTCTTGTAAGAAAGCAGGAGG
>M00285:128:000000000-BF978:1:1106:21215:6490_1:N:0:46
TATCTAAAATGATGGCATATGTAGATTCAATCATGATAATTAGAGAAGAAAAGAATGCAAGGCTTTGGCAAAAAAAAGTA
GGACATTGAGTCTGAGTGGATAGTTCTAGGAAAAAGTTTAAGATAGGCTTGACAAAAACATATGAACAAAGTATATTGGA
AAAGGCCATACTGCTCTTTGATCCTGCT
>M00285:128:000000000-BF978:1:1106:13997:6491_1:N:0:46
CTGGACCAGACCTATCCTTATCCATAATTAACTTGAAACTAGTGACATTATGGTCACTGGACCCAAGCTGTTCACCTACA
CATACTTCTGTCACCTGACCTGTCTGGTTCCCTATTAGGAGATCAAGTATTGCATTCTCTCTCATAATCAGTTTTATTGT
CACAACCATATACATACATAGTATGCATAGGAGCGAGATACCGTCCTCCTCAGGTGCTCATCCCATTAAATAACAACCAA
CAGAGACACACAGACACACTTAACAGAATAAACATTAAAAAACA
>M00285:128:000000000-BF978:1:1106:10288:6491_1:N:0:46
AAATTGGAAATCTGTTGCTATATCACCGATTAACTTTTACGGGGTAAGATATACAGTAGAATAACTGTTACCAATCGACT
CAGCACCATGAAATACATACACTACAATTGTTTTCCAATAGTTACTCCATGAGTTTAGTGAAGTAAGTGGCAAATCATGG
ATTTAACATTCAAAACGCTGTTTTAGCCAAATAGGAAACCTGTTGCTTCATCAGCGATGAACTTTTAAGTGTGAAGAGAT
ACAGTAGAATAACTGTTACCAATCGACTCAGCACCATGAAATACATACACTACAATTGTT
>M00285:128:000000000-BF978:1:1106:16937:6494_1:N:0:46
AATTAATTTCTTTCTGCAAAAACTGATAGTTACCTCCATTCCCTCTTTCAGATAAACATAATTATTTTCCTGTATTTTTT
TTAGTATTACTTGCTGTCCTTTTATTTTGTCTCCTTATGTTCATTTCAAAATGTTTAATTTTTTTCTGGTAAGTGTACCC
TTTTAAAATTGGTGCTGACATCCTTCCAATTCAATCTGACAGGTTTAGATTCAAATTAAAACCTGAGCTACTGAAATTTA
TAACTGAAGGCAATTAGGCGGATATTTTGGGTTGTGGGTCGAAGAAACTACTTTATTTA
>M00285:128:000000000-BF978:1:1106:22753:6494_1:N:0:46
TAAAAGTTTCCCAGTCTTCTGTTTTTCCGCTTTTTCTTGCTACCTTATATGCCCTCCCTTTTGCTCTTATTTTAGCTTTC
ACCTCTCTCGTTATCCACATTTGTGCCCTTTTTCCATTTAAAACCTTCTTTTTTCTTGGAATGTGTCTGTCCTGCATTTT
CTTTATTACATGCTTAAATTCCACCCATTTACGTTCTGCCGTCCCTCCAGCGAGCTTATATTTCCAATCAATCTGGGCCA
ACTCTTCTCTCATCCTTCTGTAATTCCCCTTGTTCCACTGAAATGTCGACACCCCAGTCC
>M00285:128:000000000-BF978:1:1106:5052:6496_1:N:0:46
CCACATCACTTAAGTGTAGGTTAGTGTTGCCAGTCACCTCAGAGATGAATACTCACAATAACTGGCTTTATTGCATTGAG
CTTCATTTGACACTTTTGAAACTTAGAATTAAAAACTATTTTGATTTGATACCAAAGTGCATCTGCAGCCTTTGTTATTG
GTATTTCTTAGAATTCCTACTGCTGTGTAAAATTATCTTTTTGTTGTTTGCTCCAGTCTGAAGTATACATTCCTGTAAGT
TCATAACAACACTTA
>M00285:128:000000000-BF978:1:1106:7302:6499_1:N:0:46
TGGCTAAAACAGCGTTTTGAATGCTATATCCATTCATTTGCCGATTTATACACAAAACCCATTTAGTAACTATTGGAAAA
CAGTTGTAGTGTATGTATTTCATGGTGCTGAGTCGTTTGGTGACGACTATTTGACTGTAGCCTATACAGCTGCAAGGTTA
TTCGAAGATATAGCAAAAGATGCTAATATGTCTAAAACAGCGTTTAGAATGCTGTATCTATAGATTTTCAACATTCTACA
ATAATCCATAGAGAAACTATTTGAAACTAATTGCAGTGTATGTATTTCATGATGTTGAGT
>M00285:128:000000000-BF978:1:1106:6443:6500_1:N:0:46
ACAAGAAACTGCAGAGAGTTGTGTACACAGCCCAGCACATCACAGAAACCAGCCTGCCCTCCATGGACTCTGTCTATACC
TCTCACTGCCTTGGTGAAGCAGCCAGCATAATCAAAGACCCCACCCACCCAGGTCATTCTACCTTCTCCCATCTCTCATC
AGGCAGAAGATACAGGAGCCTGAGGGCACATAAATTTGACAG
>M00285:128:000000000-BF978:1:1106:23921:6500_1:N:0:46
TGCAACATCACCTCACAGCTCTTGAACTCAGTACCCCGACTAATGAACAGAAAGATAAATACTTTTGCTTCAATTGATTT
TACTTTAGTTTAATGTTTTGTTTATTGAATATCAGAGGCATTTAAAACTAAACTAAAATCCTCACAGACTTGCCTCCTAT
CAAGGGTTGTCAG
>M00285:128:000000000-BF978:1:1106:5612:6502_1:N:0:46
GACAAGATGACATAGTTAAAGCACTGGTGAATAGGAGTTCATTTTAAAAATTTCCTCCACCTTTACAGTCAACATTACCT
GCTTATCTTCAAGTTCCTTCATCATATCCAACAGCTTGACCTCTTTTTCCTTACTCTCGCTGGCAAGGCGTGCCAACTCT
GCCTGGGATTTCTTCCGATCCAA
>M00285:128:000000000-BF978:1:1106:25031:6504_1:N:0:46
AAGAAACATTTCAAATGTTAAAAGACCTGGACAGAGTAGATGTGGCAAAGTTTTCTCCATGGTAGCGGAGTCTACTACAA
GAAGGCACGACTTCAGGATTGAAGGGCGCCCATTCAGAATAGAGATGCGGAGAAATTTCTTTAGCCAAAGAGTGGTGAAT
CTGTGGAATTTGTTGCCACAGGCAGCTGTGGAGGCAAAGTCTTTGGGTGTATTTAAGGCAGAAATTGATAGATATCTGAG
TAGCC
>M00285:128:000000000-BF978:1:1106:7868:6505_1:N:0:46
GATCTACACTCTTTCCCTACACGACGCTCTTCCGCTCTGATCTACACCCTTTCCCTTCTCGACCCGCTTCCCACCCGTCC
GAACCCCATTCACTCCGCGAAACCTCGTATGCCGTCTTCTGCTTGAAAAAAAAAAACATACTCCATCACGGCAGTCAGCT
ATTCTACACAGGCGTGGAGTAGATGCAGTGGCTATCTCTCACAGGGGTTGACGAGCTCATAGAAGATACACGGGACTGCA
ACCGGTAGTAGTGGTATGACAACTGTATGCAACACAGACAGTTACTCACGCTGCGATTCC
>M00285:128:000000000-BF978:1:1106:17989:6507_1:N:0:46
GTTTCAAAACAGTTGCTATCTTTTTCCCTCATAAAATAACGTTACCTAAAATACATGAACCTACAGATTCATCTTCATCT
AAAAAAGAGTACTAAATCTGCACTGTGCAGTAAACTTCTGTCCAGTGAATGTACTTATGTTCATTTCA
>M00285:128:000000000-BF978:1:1106:12980:6511_1:N:0:46
GACCAGGATGAAAATGTATATGGGTGGGTTACTAAATTTGCAGATGATACGAGGATTGGTGTTGCGGATAGTGTAGAAGA
CTGGCAAAGCATGCAGCGGTATATAGATCAATTGCAGATATGGGTGGAGAAATGACAGATGGAGTTTAGCCCTGCCAAAT
GTGACGTGTTGATCCTTAGGAGATCAAATGTAAAGAGAGATTACACTGTTATTGGCTGGACCCTTAACAGTGACGAGCAA
AGGGCTCTCTGGGTCCAAGTTCATTGCTTCCTGAAAGTGGTTACACAGGTTGATTGGGTG
>M00285:128:000000000-BF978:1:1106:13986:6514_1:N:0:46
TTGGCATTCACATGGCTGAGGATGGGAGTGTTGCAGCAGCTGCTGTTATTTAATTATTCACTACCATCCATGAGTGGATG
CAGCAGGACCCTAGAGCTTTCACCTGCTCCACTGGTTGTGGGATTCTGATTGCTTTTGTAGACCCACATAGTTGCAGCTT
TGCCAGGTTGGTACCTCATTTTGCGTATACGTTGTGCTGTTCCTGGCGTACGGAATTGGTTGGTTCCCCTATTCAAT
>M00285:128:000000000-BF978:1:1106:13332:6514_1:N:0:46
TTTAACTGTATAATAAAATTTGTGGTTGATTTCTTTGCACTGAAAATATTGTGATTTGTTTATTTTTCGGAGTAGTGGGC
CTTTTTCATTTGAAGTGACTAGGACAAAAAAAATAGTTGGACACTAGCAGTCATAACCTAAACTTTCACAAATGAGATAA
AATGGCCAATCGTGCCTAGTAATTCTAGCAATTTCAGATTCATTTTCAGTAGTATGTAAAAACAGTCAGAACAATAGTGC
TTCTTTCGTGCAACTGAAAAAGGGTCCTTTGAAATTGTTTTTTATTTTTGCTGTTGTAAT
>M00285:128:000000000-BF978:1:1106:17328:6515_1:N:0:46
GTTGTATCCTTTCTAAAGCGTGAGCAGAGTTGGACACAGTAGTCCAGTTGTGGCCTCTCTTCCGGTTTCCACTGCTTTCA
GCCTGTGTTTTTTCCATTTTGTTCTCTAACCCCCATCTCTCCTCTCTACATTCCCCACAGCCATTGTTCCATTCCTCAAC
CATCCCCTCTTCTACCCAGTTTTAATACTAGTCTCTCCCCAAGGCCTTTCTCCACCCACCTACCCCTTCTATTAACACTC
TCCCCATCATTGACAACCC
>M00285:128:000000000-BF978:1:1106:23763:6516_1:N:0:46
AAAGTTTGGACCCTGTCCAAATTGAGTACATCTTAAAAAGATTAGGAACATTCTAATCTGTCATCTGCCTTGTACTATTC
ACCATTTCTGAATTCCATTTCCCAGAACATCTGCTCTCATAAGTTGTTAGTGCAAAATCACCTCACTGATGTCAAAATCT
>M00285:128:000000000-BF978:1:1106:17456:6517_1:N:0:46
CGTGTTCACATCCACAGATCACTGAAAGATGCCACACAGATAGTTAGGGTAGTTAAGAAACCTTATGGGATGGTAGCTTT
CATAAATGGTGGGATCAAGTTTAAGAGCCGCA
>M00285:128:000000000-BF978:1:1106:17576:6517_1:N:0:46
CTAGGTCTTCCTACATGCAGGCACAGAATGCTTCATTTGCCAAGCAGTTGCAACTAATTTGCATATTCTAAAATCATCAG
CAAACATTCCTACTTCTGACCATGTTATGGGAGCTGCTTCACTAATGTAACAGCTGAAGACGATTG
>M00285:128:000000000-BF978:1:1106:23847:6517_1:N:0:46
CAATTTACAACAATAAACCCATGGAGTAACAATTGGAAAACAATTTTTGTGTATGTATTTCATGGTGCTGAGACGTTTGG
TAACAGTTATTAGACTGTATCTCTTAACCCTGAAAAGTTAATCGCTGATATAGCAAAAGTTTTTAAATTTGGCAAAAACA
CCGTTTTGAAAGCTAAATCAACTCATTTCAATGTTTCCACAATAAAACCATGGAGTACCTCTTGGTAAACAATTGCAGTG
TATGTATTTCGGGCTGCTGAGTCGTTTGGTAACACTTATCGACTGTATCTCT
>M00285:128:000000000-BF978:1:1106:20084:6519_1:N:0:46
AGAATGCTCTCCACTGTACATCTATAGAAATTCACAAGGGTCTTTGGTGACATACCGAATCTCCTCAAACTCCTAATAAA
GCAGCGCCATTGGCATACCTTCTTCATGATTGTGTCAATGTATTTGGCCCAAGATAGATCTTCTGAAATGTTGATGCCCA
AGAACTTGAAGCTGCTCATCCTGTCCACTGCTGACCCCTCAATGAGGACTGGTGTTTGTTCCCCCAATTTCCCTTTCCTG
AAGTCCACAATCAATTTCTTGGTCTTGCTGACAGTGAGTGCAAGGTTGTTTC
>M00285:128:000000000-BF978:1:1106:24572:6519_1:N:0:46
AGACTCTTAGATAGGCACATGGATGATAGGAAAATGGAGGGGTATGTGGGAGGGAATGGTTAGATTGATCTTAGAGTAGG
CTAAAAGGTTGGCACAACATTGTGGGCCGAAGGGCCTGTGCTGTGCTGTAATGTTCTATGTTCCCTACTCTACAACAGGG
CTGTACTGTGAAAGTACTTCATTGTCTGTGAAGTGCTGGGGGACACCAATAAAAGGTGCTCTGTAAATGTCAGCACTTCA
TC
>M00285:128:000000000-BF978:1:1106:10853:6520_1:N:0:46
TTGTACTTGGGGAACTTCGTAACACAGACAAGGCAGCTTTTATGGTCTGTTCTGCATTGTCCGGAGATGATTACAAATCA
TCCAGTGAGGAATTACAACCACAGGTAGAGTATATTCCTTCCCTGAAGGTCAATGGTGAATCATCTGTATCTTTATAAAA
TCCAGCTCTGTCCACACTCATTTTATCCAATAATAAATTTATTAAATTGAATCTACAACTTGGCATCATGG
>M00285:128:000000000-BF978:1:1106:17162:6520_1:N:0:46
GTGAAGGCACAGTCTTTTTCCAGGGTTGGGGAATCAAGAACTAGAAGACGTAGGTTTAGGGTGAGAGGGGAGAGATTTAA
TGGGAACCTGAGGGGCAACTTCTTCACCCAGAGGGTGGTCAGTGTATGGAACGAGCTGCCAGAGGAAGTGGTTGAGGCAG
GTACATTAACAACATTTAAAAGGCACTTGGACAGCCACAT
>M00285:128:000000000-BF978:1:1106:19375:6521_1:N:0:46
TCCTTCTTTAAGACACATCTAAAGAACAATCATTTTGATCAAACTTCTGTTCATTTGATTCTGCTGCATCTGGAATATTG
TGTCCAAGTTCTGGGCACCCCACTTAGGCAAAATGTAGAGAGAGAGACTTCAGAGAGGCTTTAGATGCCAAAGGGATTGA
CCAAAATGTTTTCTAGGATTGTGGGACTGTAGTTATGCTGATTGAATGTAGAAAGTATAGTTAGGGAAACAAGGGAATGC
AGGTGCTGGAATCTAGATGAAAAAAACAA
>M00285:128:000000000-BF978:1:1106:20330:6522_1:N:0:46
TCCCTGGCATTGCAAGACTCCAGAGAACATTAATGAACTTGTATGAAAAGTGTCCTCCAGCTGTCCAACATGTGGCTGTC
AGCCCTCCTCAACCCCTGTCGCCACATCAAATGGGAACAGATGGGTCATTTTTAGGTTTGGAGCCTGTGGCCAGTGAAGC
ACTGCAAGGTACGTTGCTGGGGCCCCAGCACTTCACAATCTGCATCAGTGAGAG
>M00285:128:000000000-BF978:1:1106:20570:6522_1:N:0:46
GAAAAAGATTGCAATTGGGACATCATTGCAGAGGTTAGCATTTATTGCCTGTTCTAATTTGTGCCTGAGAAAGTTGCGAT
AAACCATCTTCTTGATCTACTGTAAACTACCTGCTGAAGATTCTCCCCCAAACCTCTTTGGCCGTTTTTAATCCCATAGC
AATAAAGACTGTTATCAAATTACTTTGAATCCAATAAAGTTGGTGTTAATTAAAATAACTGCAGAATTAACAATAGCAAA
AGCTAGTGAATTTATTTTACTTAGACAATTGGTATAAAATTCCCATCTTTAGCTGTCTTC
>M00285:128:000000000-BF978:1:1106:18012:6522_1:N:0:46
CCATTTGGGTACTTTGTGCAGCAGTAGCACTCTTCCTGAAATCAAATTTGGGTCCCCTTTCACAAGTACCCTGAATCATC
CACACACAGCAGAATATGCAATCACCCTCACCCTTCAACACCAGTCTAGTCAACAATTCACTTCTAGTGCTCTATCTGAT
TCTACAATAGCAAGAGATTGTGGA
>M00285:128:000000000-BF978:1:1106:24395:6523_1:N:0:46
GAGGCAGTGATGGTTGCAGTGAACTGAAAGGCATGCATTGTGCTGGATGCAGGATGGTTCAGGTTTTAGCAAAATACAAC
CTGACTACCCAGCCTGAGCCCAATGGGACCTGATTGTTTGGATCAGGATCAAGACAGGCCATGTATCAAGAAGTACTAAG
TCTATGCATCAGGTCAGGCTGGGCCCACTCTTTATAAGTAAATTCACTAGGGCCCAGTACTTCATTTAATGCCTGGCTAA
CCACACTGAATTCAACGGTATGTCAAGAAATATACTAAGTCCTGGGTGTGCAT
>M00285:128:000000000-BF978:1:1106:27940:6523_1:N:0:46
CTGCATAATATGTTTTTAATTAACAGCAGTTCAATGTTTTTAATTTAATTTTAATTTTTAATTTTAATTTAATTTATCTT
ACAGTGTGGCAACAGGCCCTTTTGGCCCAATGAGTCCGCGCCGCCCATTTTCAACCCCCAAATTAACCTACCCATACTTC
TTTTTAGAATGTGGGAGGAAAC
>M00285:128:000000000-BF978:1:1106:10048:6526_1:N:0:46
CACTCACAATTTGTTTTGGAAGATGGAAAGAAAATACAAGTATGTCTTGCTACATTTTGGTTCCAGGCATGCATGCTTCA
GACACTCCCAAACATTCCCTGGTACAGAATGTCCTGCTAACTTTGTTGATAATATTTCACACATTTGTCACATTTTACAG
CTCAACTAAACATTGGAGGTAGATTTAGGCAATGACATTGGAATGAGACTGAGGGTTTAATTTATTTGGCGTG
>M00285:128:000000000-BF978:1:1106:10252:6527_1:N:0:46
AAGTCATCAAATTCAAGTAGAAAAAAATAGAAGTGTCAAAGCAAAAATGTTTAAAGATCATGTTTGCTACGTTAAATGAA
GGCTTTACGATTTTATACTTTTTTCAGTTTTGAGGCATTGACTCTTCATTGGTCTGTGATCTCACGAGTGCCAAGCACCA
ACCTGTATTTCATCAAGATAGCCACTTCTGTGTAAATCTTCCTTTGTTTCTTTTTCAATCTTTTAATTGATAACAAATCA
ATACAGGTTAATATATATAACAACAATGTTTACACATGCATTACAGAGAAATCGGGTA
>M00285:128:000000000-BF978:1:1106:16665:6531_1:N:0:46
GACTCGAACCAACAACTTTCTGACTAAGAGAGCCAACCCAACCAGCCGTGGCTTAGAGCCAATCTTGAATTGACTGGGAG
CCAGTGGAGCGAGCATGAAATATCCAAGTGACAAGTAAAGTTTGATTACAATCAGCTTTTGCCTCACTTCAGTCACTGGG
ATTGGAAATATTATTGTCACCTGTAGAGGTACAGTGAAAAACTTGTCTTGCATACCATTTGTATAGATCAATTCATTACA
GAGTGCATTGATGTAGTACAAGGTGAAAACAATACAGAATGCAGAATAAAGTGTCACAGC
>M00285:128:000000000-BF978:1:1106:19339:6532_1:N:0:46
AAGTAGCTAGAGGAATGAGAGAGTTCGCAGTTCTGATGGCCTGCGGGAAGAAGCTATTGCACAGCCTGGTCGTTCTCGCC
CTGATACATTTGAGCCTCCTTCAAGATGGCAAAATTGTAAAGAGATGATGGGAGGGGTGAGAAGGATCCGCCATTATATT
TTTAGTCTTCCTAA
>M00285:128:000000000-BF978:1:1106:3576:6533_1:N:0:46
TACAATAGGGACATCTGAGAGACTCTTAGATAGACACATGAATGATAGAGAAATGGAGGGCTATGTGGGAGGGATGAGTT
AAATATACCTTAGAACAGGGTAAGATGTTGGCACAACATTGTGGGCGTAAGGGCCTGTACTGTGCTGTAATATTCTATGT
TCTATGTTCTGTGTATAAGGACACCCAGAACCCTTTGTACATTTCCCAATCTC
>M00285:128:000000000-BF978:1:1106:24165:6536_1:N:0:46
CAGCAAACATCACTGCATTCAATTTCAAATCCTTTCAGAGTGCTACATAATATGTTTGATCTACTTCGCAGCAAGAGGAG
AAATATTAGCCTAATTATAATGTCATAATTAGTTCAATTTATTTTTATTGCTTCCTACATTTGATTTTTTTTCTCTCTGT
GAATGTGATAGATGAATTTAATCAAAGAAGGTTGGCTCTGATTTGAAAATACAGTGCTGGCTACCAGCCACTGACCGCTG
GCATTTTGCCACTGTATGAATC
>M00285:128:000000000-BF978:1:1106:21980:6536_1:N:0:46
ATATTACAGTTTCCAGTCAAATTATGTAACTTGAGAATCACTTTAAAAATCAGAAAATAAGGTGCTCATTATGAACACCA
ACAACCAACATTTCCTCATGTGCTCAGCCCTCTATTGTGACATATTGGCCAATCTTAGAGCTAGGGGACCTTATTTAATA
TTTCAGGGGGTACAAAATACCTAGTTTTATATTTAACAAAGTTATGGAGCAAACTAAATGGACCACTGGTGAAAACAGTT
ACCCATTAGTTCTGATGAACAGAACTGGATTGATCGACCAATCAAGCTGTTCTTGTGCA
>M00285:128:000000000-BF978:1:1106:26253:6538_1:N:0:46
ACCCAAACACAACTCTATTCTTGAGATTCCAAAATTATATTATTGTCTGACAATCAGTCCCCATTTTTGCATTGTTAAAA
CCTCCTTTCAGATGAAGGTCACACATGAAAATTCATTAACTGATTTTCAGTTTTTAAATATAATCCTATCCTTCCATAAT
ATCAATTGACATTGAAAGGAAATACTTTATTTCTACAATTTTTTGCAGTAAATGCAATTCTGGTTTAAGCAAAATTTCTC
CTTTATTGAAAGATACCACCACAATGTTAATATAAATAGGTTGCATGGTACAAATGTTGC
>M00285:128:000000000-BF978:1:1106:13538:6540_1:N:0:46
TTTTCACCACAACCCAATAGATGAGAGGTCATCATTACTTTCAGCTGGTGTTTTTGAAATTTCACATCATTTATTGGATT
TACATTCCACAGCACCACTGTCACCATTCCAATTAATCAAAAGCGGGGTTAGAAAACTATCAATAAGAAACTTCAAAGGA
CTTATAAAAACAACCTGCCCTGGATGACTGGCAGTACAGGCCAAATAATAAAATATAGAGATGTGTATCAAATATCAAAA
GTTCTTTTAACCACATGAGTGAAATTTGACTTCAACAATAGCTCTGGGTTGTGGAGCAAT
>M00285:128:000000000-BF978:1:1106:5655:6542_1:N:0:46
GTGGGAAAATAAATATGGATAGGGAAATTTGGGGGTTTAAAAAGGGGTGCGTGGACTCGTTGTACCAAAAGGGCCTGTTA
CCAGGCTGTAAATAAAATAAAATAAAAAAACATTTAAAATATGTATAATTTCATACTTACTATCAAGCAGCTTTCCGCTA
CATGGAAAATACTCCCTTGTATGTGATATCACAGTAGCAAAGTGTTTACCACATTCTGTACACCATAACAATCACGTCAG
AGGGCTTTGCACAATGTGAGCTGCACGTGACGCTAGGTTTTGATCTTGTCTTCTGCATC
>M00285:128:000000000-BF978:1:1106:9316:6542_1:N:0:46
AATAATAAAAGGAGATGAAAAGAAAAAAAAAAGAAATGGTTCATAGTCTAAAATAAAGCAAAACAATTTGGAACACACAT
CAGGTTAATAATATTTGAAAGAGGAAATCCCATTAAAGTTTCAGGTGTGATGTCATCTGTAAAAATTAGATCAGCATTTC
ATGTTCCATTTCTCAAACCATGTACAGTGACTAGAAGTCATAACGTGGAAGGCAAAGCAAATTAGTTCTTGTATATTGGC
CATGGATATAGTAAAATTGACAAATTAATGACATTTTCTTCACATTTAAAAAACTG
>M00285:128:000000000-BF978:1:1106:21288:6545_1:N:0:46
GATCTACACTCTTTCCCTACACGACGCTCTTCCGATCTAGAATGCACTTTTTCCCTACTCGACTCTCTTCCCATCCGACC
CGCCCTTCCGCCGTCCACCACCTTCATTCCTTAATAGACAGCACTACTACTGGCTTTGCCCCCCTTGTAAACGCCCAATA
TAACCCCTCTTGTTTTCTGCTCAGCCTCGAAGCGCACTCTCCAGCCCATACGAAAGTTCTCCTACCATCATCCTATTGTG
ACCAGTCCTCACGAGTGGCTGGTCCGACTTTCCGAGGGGCGTCAGCTGTGAAGAGCACAC
>M00285:128:000000000-BF978:1:1106:10995:6545_1:N:0:46
TCAGTGAATCCCCATGTGCAGAGGGGTCAAAGTCTGATAAAAATTAACTTTACTTTTGTTTTATTTATCAAACGTTGAAC
ACGTTATTTTAATCTTCCATTGAAGATTTATGATTACAGCCACATGACTATTTATGAGCTGTGTTATGAAATGTCCCGAG
CTCCAAGC
>M00285:128:000000000-BF978:1:1106:9292:6546_1:N:0:46
TCTTCAGTGTACCTTATTGTATTTGTTAGCGGCTATTTTGTATTCATGACTTCTTGAATAGTTCAGCCTACAGCCACAAG
TACATGATTGCTACCCAGTGAGCTATGTTAATTTATTCATTCACCAATATTTAATGCACATCCCTAATTTCCTCTAAAGT
GAGTTGCTTACTGGTCCATTGCAAAGGGCTATAAAGACTCAACCATGTGGCTGTTGTTCTAGAATCACATATAGGCCAAA
TTGTGTTAGAATGGCAGATTACTTTCCTGAAGGGCATTAGTGAATAAGATAGAATTTTT
>M00285:128:000000000-BF978:1:1106:22308:6546_1:N:0:46
ACTGTATCTCTTACCCCTGAAAAATTAGACGCTGATAAAACAAAGGCTTTCCAATTTGGCTAAAACAGCGTTATAAAAGC
TCAAACCATTGATTTACCACTTTCAACTCAAAACGCATGGACTACCTATTTGAAAACAATTGAAGTGTATGTATTGCAGG
ATGGTGAGTCGTTTGGTAACAGTTATTCTACTCTATCGCCTACCCCTGAAAAGTTAGTCGCTGATATAGCAAAGGAATAC
ATATTTGGCTAAAACAGCGTTTTAAAAGCTGAATCCATTGATTTGCCACTTTCAACTCA
>M00285:128:000000000-BF978:1:1106:17847:6550_1:N:0:46
ACTTTCTGTGTAACTGCAACATCTTATTCTGCATTCTAAGATAAGATAAAATATCTTTATTAATCACATGTACATCGAAA
CACACAGTGCAATGCATCTTTTGCGTAGTGTTTTTGGGGCAGCCCGCAAGTATTGCCACAATTCCGCCACCAACATAGCA
TGCCCACAACTTCCTAACCTGTACATCTTTGGAATGTGAGAGGAAGCCAGGACACCCAGGGGAAACCCACACAGACACGG
GGAGAACATACACACTCCTTACAGACAGTGGCTGGAATTGAACCAGAGTCACTGGC
>M00285:128:000000000-BF978:1:1106:16316:6551_1:N:0:46
NNNNNNNNNNNNNNNNNNNNNNNNNNNNNNNNNNN
>M00285:128:000000000-BF978:1:1106:15492:6551_1:N:0:46
GTGGTAACAGGCCCTTTCGGCCCTCCGAGTCCACGCCGCCCATTTTTAACCCCCAAATTAACCTACCCGTACGTCTTTCA
GAATGTGGGGGGAAACCGGAGCACCCGGAGGAAACCCACGCAGACACGCGGGGAGAACGTACAAACTCCCTTACAGACAG
CGACGGGAATCGAACCCCGATCGCTGGCACTGTAACAGTGTCGCACTAACCGCTACGCTATCGTACCTTAAAGAAATCAG
TGAGGTAACCCAATTATTTTTTTTTAGTTACTCATTTCGCAAGGAGGGGGCCAGTCCCCG
>M00285:128:000000000-BF978:1:1106:18699:6552_1:N:0:46
GATGCTGTAGATTACAACAGGATATTGATAGAATGCAGAGCTGGGCTGAGAAGTGGCAGATGGAGTTCAACCCAGAAGTT
TGAAGTGATACTTTAGGAGATCAAATCTGAAGGCAGAATACAAGATTAATGACAGGACTCGTAGCAGTGTGGAGGAACAG
AGGGATCTTGGGGGCCATAAATCCCTCAAGGTTGCCACACAGGTCGATATGGTTGTTAAGAAGGCATATGGTGTGTTGGC
CTTCATTAGTTAGGGTATTGAGTTCAAGGGCTGTGATTTAATGTTTCAGCTCTATAGAAT
>M00285:128:000000000-BF978:1:1106:4453:6552_1:N:0:46
AATTTATGGCAATTTCTGTTTGCCTGAGGAAAACTTGTCTTAGTTTCTTAAAATTTCCTATGTTATCATCACAATCTAAT
TTAAGGAGCTGGTAAACAATTTCTTTCTCCAGCCTACACTGATAACT
>M00285:128:000000000-BF978:1:1106:3785:6553_1:N:0:46
AACCCTTCAGCTGTGCCTTAATTACTAAATACTGCCAAGGGTGTTTCCGTCTTCCATTACAAAAAAGAAAGAGTACTTTC
GTAATACCGAAAACTCTTGTACCATGAAATTACCCATTTCCATTGTGATGGAATCTGTTGAAAGAGAATGACATTTGGAT
AGGAAACTGGACTACTTGGGTAACTGCCAGTGCTGTTCCATGTAACTGACAGCAATTTTATGATTTATGTGCAGAAATGA
ACAACTGTAATTTGTCA
>M00285:128:000000000-BF978:1:1106:15106:6553_1:N:0:46
GAGCCTAATGGTACATGTTCTCAAGATTTTGTATCCCTCCCAACAGGAGGGGGGAGAAGAGAGAGTGACTGGTGTGGGAG
GGGTCCTTGATTATGTTGGCTGCCTTCCCGAGGCAGTGGGAAGTGTAGACAGAGTCAGTGAATGGGAGGCTGGTTTGTGT
AATGGACTGGGCTACATCCACAACTCTCTGCAATTTCTTGTGGACCTGGGCAGAGCAGTTGCCGTACCAAGCTGTAATGC
ATCTGGATAGGATGTTTTCTATGGTGCATCTGTTAAAATCTGTGAGGGTCATTGGG
>M00285:128:000000000-BF978:1:1106:14177:6554_1:N:0:46
AGTGCAAGTGGCTGTGAGTATTCAGAGATCATTACCATTGAGATCCTTCTTCTTTATATCTAATTATTTAAAACCCACCT
GCAAGCCTCAACTCTTTTTCTGCCAATGTCATTCACACTGATAGGGACAATCACCTCATTTGTTCACCCACCCCCTCCAG
AATGTTCTGCAGCCGCTTGAAATATCCATGACCTTGGCACCTGAGAGGAAATAGACCATCCTGGAATGACCTCTGAGACC
ACAGCAATCCCCATCTGCTCCCCTAACTACAGGATCCCCTATAACCGATCGGAAGAGCA
>M00285:128:000000000-BF978:1:1106:22985:6556_1:N:0:46
TTAGCACGTATGCAGGCGGGAAAGAGAAAGAGAGAGAGAGCAAAAGTTTGCTAACACTGGCTTTAACTCCTCCCATCGCT
GTCCACAATTAATTAATCTAACGGGACCCCTTTAAGAAGTCTTTCCACTGACCAATCGCTCCGTGCCTATTCTGATAATT
GATCTCCGTCCAATCAACGATTGCGAGTCAGC
>M00285:128:000000000-BF978:1:1106:13432:6557_1:N:0:46
TTCGTTCAACTTTCTTCTCTTCACCCTCAGCGTTTGCCGAAGGAGGAGTTGTATGCTCCGCCCATCAGCATCAAGGTGAT
TGACAACAGGCAGTTTGGAAGACGGCCAGTAGTTGGTCAGTGTACCATAAGGTCTCTGGAAGAATTCTATTGCGACCCTT
ACACGGAGAAGAGAGATCTGACACCCCTGCTGGCTGGTAGGAGATTGCATGTCTGACCACTGCGTCTACCAACATATTCC
ATCTCTCTCCTCCCCTCTCCCACCAGGCAGAAGTTACAGGAGCCTGGTGGCATGTACCAC
>M00285:128:000000000-BF978:1:1106:20224:6558_1:N:0:46
AACTTAGAAACCCTTCGGCCCATCTCATCCATACCAACCAAGATGCCTATCTAAGCTAATCCCATTGGCCCATACACTCA
GAATCAGAATCAGTTTTATTGTCACAACCATATACATACATAGTATGCCTAGGAGCGAGATACCGTCCTTCTCAGGTGCT
TATCCCATTAAATAACAACCAATAGAGACACACAGACACACTTAACAGAATAAACATTAAAAAACATTAAACATTAAAAA
CTACGGAAGTTAAAATTAAATTAATACGCAGATTAAATTAAAAATGGCCGGTAAATAAA
>M00285:128:000000000-BF978:1:1106:22651:6560_1:N:0:46
TGACCAGAAAATCTGATTTATACATTTTGTTTTAGCATAAATAAGGGCTAAGGCACCAGGAAAAATGCCCTTACTCTTCT
TCAGAAAGAATGCTGTGCACACTTGTACAGAGAGATCCTTGCCTTAACATCTCATCTGAAATATAATTGTGGAGTGCCCT
TCAATGGTGCTTTGTAATGTCAGACTAGATTTTTGTGTTTGAATTAAATGAATGGG
>M00285:128:000000000-BF978:1:1106:19181:6560_1:N:0:46
TATTCCATAGGATGCAATGAGATCCCCGCCCCCCTTTATCCTTCTAAATTCCAGCAAATACAGGCCCAGAGCCATCCAAC
ACTCCTCATATGTTAACCCTTTCATTCCCAAGATAATTCTCATAAACTTCCTCGGGACCCTCTCCAATGCCAGCACATCC
TTCCTTAGATATGGGACCCAAAACTTTTCACAAAACTCCAAATATGGTCTGACCAATGCCTTAGCATTACATCCTTGCTC
TTGTATTCTAGTCCTCTCAAAATGAATGCCAAAATTGCATTTTCCTTCTTTACTACCAAC
>M00285:128:000000000-BF978:1:1106:19238:6561_1:N:0:46
CGGGTCACACAGTATCTGATCCCCCTGGACCCACGTTCCCCGGGTCACACAGTGTCTGATCCCACTGGACCCACGTTCCC
CGGGTCACACAGTGTCTGATCCCCCTGGACCTACGTTCCCCGTGTCACACAGTATCTGATCCCCCTGGACCCACGTTCCC
CGGGTCACACAGTGTCTGATCCCACTGGACCCACGTTCCCCGGGTCACACAGTGTCTGATCCCACTGGACCCAAGTTCCC
CGGGTCACACAGTGTCTGATCCCACTGGACCCACTTTCCCCAGGTCACACAGTGAGAT
>M00285:128:000000000-BF978:1:1106:24222:6561_1:N:0:46
CCGGGTATTCCCAAAGAGGAAGCCATGGATGAACCGAGCGATCCACTCCCTACTGAAGGAGAGTACTGCTGCACACAAAT
CGGGTGATTCTGATCTATACAAGAAGTCGAGGTATGACCTTCGGAAAGCTATCTGGAATACCAAGAGGCAATGCCAACAC
AAAATAGAGTCCCTGACCAGACGCCAGTTATGGCTGG
>M00285:128:000000000-BF978:1:1106:24896:6561_1:N:0:46
GGTTCAAGGTCATTTGATTGCTAAAAAGCATGAGGAGTGGGGAAAATATTAAATCAGATCTACATTCCACATTCAGATTG
GTTGTCAGTTGAAGCTTGATAACAATCAATAACGAAGAGATGAGGTTCATA
>M00285:128:000000000-BF978:1:1106:12313:6561_1:N:0:46
AAACTAGGTTCAACCAAGTACAACACAGTTGAAAGAGAATGAGAGAAACAAACAGAAGAGAAGGAGTTTAGTAGTTTATT
CAGTTTGACTAACCATCATTCTTCATTGTTTAAGTATATTAAAAAAAACACTAAGTTTGGAATTCAGAAAACATAAAAAG
TTGCAATGATGCAAGGTCATTAATATTGCTTCGATGTTAGGTCAGTGTTGCCATACTGGTGCTGTAAATAACTTTTTCAT
TGCGCCCCTTTATTTCTTCCACTATGGCTCTGTATTTAAAATT
>M00285:128:000000000-BF978:1:1106:6581:6563_1:N:0:46
CATATTTGATGTAACAAAATGAGCCTGTAATAATGATTTGACAATACCGCACATGGCAAATGTCAAAGTCATCATAAATA
ATTATTAAATTGCTGATGAGATTTTCAAGTGGCACCTAGCCAAAGGGAAATTTGAGTTAAGTGACATCATATGATATTCG
GATTAGCACCGTTGACTACAGCCAATGCAAAAATGTAATAATAACAAATAAACAGAGTAAGCCCATAATGATAGCATGTG
TATTACTGCACATCCATAGTGTTGGGAGAATGATTATTCATTGTAAAAGATTGCATTGAT
>M00285:128:000000000-BF978:1:1106:5836:6564_1:N:0:46
ATGTACCAGTCCTAATGTTTTCAGGAGTACCAGTACAAATACACTAGGTAGCATAGCAATTTCTTCAATGTCAAGTCTAC
TGCTGAGGATTGAAGCAGCAGGACAGGTGGCAGAAATTTCCAAATGTTCATGCTTAACTGTGCATGTGTGGAAGCCAGAA
AATTTACTCATTGTAAACATTCAGATTAACAACATTGGTGAATTTTGTACATTTCACAATAGTGGAACAAAACTGCACTT
CCAACTACAGGTTAGAACATGGTTTAGCATTGCAAATATCAGCATGATTTGGAATGTTAC
>M00285:128:000000000-BF978:1:1106:21430:6564_1:N:0:46
GACCAGAATCGCAATGGCACATTGATGATGCCTGCTTCTGCCACAAACTTCAGTCACATCTTCCTGGATCAAGACTTGTA
ATTCAAATGGCATATCAGGCCTTTGTGGTGTGAGTGGCAGGGCCTGTACCACAGCCTGATTTGCCTCCTGGAAGGCCTTT
TGTGGTTCAGGCCACCATTCAAATTCAGCTCTCTTCCTGGTGATCACATGCAGAGGCCAAAGCAGGATTGTCACATAGGG
TATGTGCTGCCTCTAAAATTCCCAGCAGGCCAACAAACTTCTGCACTTCTGTCTTATTGG
>M00285:128:000000000-BF978:1:1106:22087:6564_1:N:0:46
GTCTTTCAAGTGGGCTTTAAAGATCCTAGAGCATTTATTTTGCCTCACAGCTCCAGGGACCCAGGTTTCAAGCTGAGCCA
AGATGATGTCTGTGCTGAGTTTTTGCATTCTCCCCTCGACCATGTGGGTTTCCTCAGGGTGTTCTGGTTTTCTTCCACAT
CCC
>M00285:128:000000000-BF978:1:1106:7039:6564_1:N:0:46
ATTTGACAGTAGTAAACCAATTGCAATTCCAACAATTCTTCTCATAGGTCAGTCTGAGCTCAGCATAAGGTTCTTCTCTA
CACACCTAAAAGTGGTGGGTTCAAATCCCACTGCAGCACTTGAGTACAGACTCCAGATTATTTTTTCCATCCAGAACAAG
AAAGTGTGTCAATCTCAGAACTATCAAAGACCAGAAACAGGGCTTCTCCTCTCCTGCATCACTGTGACATAGGAATGGGA
AAAATAATTTATAAACTATCAAACTGATAGAAGATAAAATTGGAAATAAATGCTGGCCTT
>M00285:128:000000000-BF978:1:1106:21563:6564_1:N:0:46
GAAGTGAGCCAGCTAAAGTATGGATTCAAATAGCTGGGGAATTGTTGACTTCAAACCACGAAAGATGACAGACCAACACA
AGCTGCATACATCAGGGAGTTTTGGTGATTAGCAGGAAGATGTGAGGTTTGGTACCTACTTAAAATGCATGGAACTGGTC
TTCCTGGTCAACAATATTACCTCCCCCCCCCCCCAGAGGCTGCCCAACCAACTGACCA
>M00285:128:000000000-BF978:1:1106:22126:6565_1:N:0:46
TCCTTGACCCTGGTGGTAAGTGTTTTCAGGCTTTTGTATCTTCTTTCCAATGGGAGGGAGAGAGGAGAGAATGTCTGGGG
TGGGTGGGGTCTTTGGTTAAGTTGGCTGTTTTACCAAGGCAGC
>M00285:128:000000000-BF978:1:1106:15232:6566_1:N:0:46
GGATGTTGGCACATAGCTTAAAAAAAGTTAGCCATTCTAGAATCGCAGTTAGATTTGATCTGTTGTAATTTCAGCTGAGC
AACTTTAGGAAGCTCAGTTTGCCTCAGGCTTTCGAGCACGAAGGAACTGAGATTCCATCTCCAGATTTTTATCCAGTTAC
TCATATTACAAGCTGTCACGTGAAATCAGAAGTAGAGTCGTTACAG
>M00285:128:000000000-BF978:1:1106:16731:6567_1:N:0:46
GATCTACACTCTTTCCCTACACGACGCCCTTCCGATCTCGATTCCACGTTTTCCCTACTCTACTCCCTTCCGACCCCCAT
CCCACCCTTTCCGTCCTCTGCTCCCATCCCAACCCCTTCTCAACCGAGTCCTCCCGGGCTACCCTATCAAAGCCTTACCA
TACATAGCGTACCGATCCACTTCTTGCAACATCTCACCGTTGTATCCGGCAGAAGCCTCGCTCACTGGGACGACCAGCCT
GTCAGCGATCACACGTCAACTCCACCAGCACCGGCCAGTGCGCACAGAACCGCGATACGG
>M00285:128:000000000-BF978:1:1106:8254:6567_1:N:0:46
AACAACTTCTCTATCCCTTTCTATCTATAAAGAACATCTACGAAAGTCAGGGTGAGAATGAAATAACCAATAAGGTAGAT
GGATTTAATTTCATGATTTCCAATTCAAAAAAAAATCAATCCATCAGTGGAAATCAGTTTCAATGAAGCACCAGACCTGA
AATTTCTAATTTACACAAAAG
>M00285:128:000000000-BF978:1:1106:21448:6568_1:N:0:46
GCTCATTTCATTTCCCACTATTTGCAGGAGATTTTCTGTGTCTTCTTCCATGAAGACTTATATTCCTTTAGTTTCTCTGC
CTTTTCTTTATTCCCAATATAATTTTTCCTGTCTCAGTTGTTAGGGACACACCTTAACTTCAGCTAATCTTTTTCTTTTT
CCATATCTACAGAAACGTTGATGTTTCTCACCAGATTCC
>M00285:128:000000000-BF978:1:1106:14555:6568_1:N:0:46
CTTTAGTCATGACTTGTGTCATCTAATGCTGGCACGACCTACATTTAAACAGCAGACACCTTTAGAAGAACTAATTTAGA
GAGGGAAGTTAAGGTGCAAGATCATAGCTCCCTGAAAATTGTGACGCAGGTGGATAAGGTAGTGAAGAAAGCATTTAGTT
TGTGTACCTCCATTGGCAGGGGTATTGAGTATAGGATTTGTGACATGTTGCAACTGTACCAG
>M00285:128:000000000-BF978:1:1106:15102:6571_1:N:0:46
CGTTTTTTAAGCTAAAACCATTCATTTGCAAGTTTCTTCACAAATCGCATGGAGTATCAATTGGAAAACAGTTGCGGTGT
ATGTATTTCATGCTGCTGAGTCGTTTGGTATCATTTATTTAATTGTACCTGTTACCCCTGAAAAGAATCTGATATATAAC
CAAACTTCTTATTAGGCGAAAACAGCGTTTTATAGTCTAAAACCATTCATTTGCCAGTTTCTTCACAAAACACATGGAG
>M00285:128:000000000-BF978:1:1106:23387:6572_1:N:0:46
CCTTTGCATTATGAATCAATAAGCTATCAAATTTATTGAAATTACATTTTTAATTCTATGAAAATATTAGCTATCTCATG
GTGAGTAAAAGTTGCTAACTTCCCTGCTAATGATCACAGATTGGATTTCTTCTCAAACAATTTATCCTTGAATAACCTAT
AGCTATCTTGTTTAAAAATGCAGTGCAGTGGTTATTTCAATATATATCAGGGCAGCATGGTAGCACAACGCTACTACAGT
GCCAGTGATCAGGGTTCAATTCCCGCCGCTGTCCGTAAGGAGTTTGTATGTTCTCCCCGT
>M00285:128:000000000-BF978:1:1106:5293:6573_1:N:0:46
AACAGCACGGATCCTTACAAGAACTTATTCTCTCCCTAGTTGCCCATTTGCTCTTCATATACATAGAGAATCCTTTAGGA
TTCCCTTTACCTGATCGACCAGGGATATCCCATGTCCTACCTTTGCTTTTATATCTTCCCTCTGAAGTATACTCCATTTC
TTATACTCCTCAAGGGATTTACTTCATCTGCGCTGCTGAAACTTGCCATGTGCCTCCTTATGTTTTACTGACCAGATCCT
CAATATCCATCATGAATCTGATTCATTTCCCTCACCCTGCAGACTTGCCGTTCACTCGA
>M00285:128:000000000-BF978:1:1106:13678:6573_1:N:0:46
TGGTGAAGGCAACCTTCCAACCTTTCCTCAAGTGAGCTTCTTCAAGTGTAATCCAGGATATACAGGAGACTATTTCATCG
CAACATTGATTACAAATAAGTCTCTTCTAGTTAGAGTTATTTGATTCCCCCCACTACATCCCTATTCTCGCTCCATTCCT
ATAAAAGTTGTATCAATATGTTACACAACATATGAAAACATATTGCCAGAATGATGTTGGAATCTGGAGATGTTAACTTA
ACAAACTGGAGCTCTTTCCTCCACAAAATAAGGATTGAAGAGCAGATTAACAATTGTCAT
>M00285:128:000000000-BF978:1:1106:12257:6576_1:N:0:46
GATCTACACTCTTTCCCTACACGACGCTCTTCCGATCTACTCTACTCTCTTTCCCTACACGCCGCTCCTCCGATCTGCTC
GAAAATCTTTCCCTACACTACCCGCTACCGCTCCGGCCCCTTCCTCATGCGCAAAGCGGCCTCCTTCCAAAGAGACTGTG
TAGTTGGAGAGGATCAGTTACTGCAAGACACAGACCTCTCGCTAGGCGACTTGGCTGATCTCGAAACCAACCAACTCAAT
TGCGGCCCAGTACCCCCCAACAACTTCCTCCATCCGCGATTTAAGGCCAATCACACTCTC
>M00285:128:000000000-BF978:1:1106:20435:6577_1:N:0:46
TTAAGAGCCGTGAGGTAATGATGCAGCTCAATAAAACTCTGGTTAGACCACACTTGGAGTACTGTGTCCAGTTCTGGTTG
CCTCATTATAGGAAGGATGTGGAAGCATTGGAAAGGGTGCAGAGGAGATTTACCAGGATGCTGCCTGGTTTAGAGAGTAT
GCATTATGAGGAGAGACTAAGGGAGCTAGGACTTTACTCTTTGGAGCAAAGGAGGATGAGAGGAGACATGATAGAGGTGT
ACAAAATGATAAGAGGAATATATAGAGTAGACAGCCAGCACCACTTTCCCAGGGCACC
>M00285:128:000000000-BF978:1:1106:27187:6578_1:N:0:46
GCCGCCCAGTTCTGGACTTTAGGCCCAGCAGAGTGTGAGCCCTGACTGGATTATAGTTCCCACGGGACGCCATAGATGGA
GGAGAGGTGCTGCAATCCTTTGATGGTGCTGTTCTGGTTGTCCCTCTCACAGGGCACTGCCAACAGGACACCCTAGTATG
TGTCCACCATCGTTGGGGCGTATTGCTTTTTATTGCGGCGTGGGAATGGTCCGATATAATCTATCTGCCACACGCGA
>M00285:128:000000000-BF978:1:1106:8372:6578_1:N:0:46
AGCGTTGTATAGGCTAAAACCATTCATTTGCCAGTTTCTTCACAAAACTCATGGAGTACCAACATGACAACAGTTGTAGT
GTATGTATTTCATGCTGCTGAGTCGTTTGGTAACAGTTATTTAACTGTACCTCTTACCCCTGAAAAGGTAATCTGATATA
TCATCAGAATTCTCATTAGGCTAAA
>M00285:128:000000000-BF978:1:1106:27024:6579_1:N:0:46
ATTAACATGCCAATGGTATATTAAATTGGATAGTCCCAAAAATGACAGAAGATAAGTCAGATGTGGCTGTGATGAAAATC
CCAAAATCTCTAGCACTGGAATCAGTGCTGGTCACCAAGAAAGAGGAGAGACAATCAAGTGTTTGAGAGGGTGGGGACAT
GATTAAAATGCCAGTGTATAGAAAAGAGATAATTGTATGTGACAGGATGAATTATTGAAATTAATTCTGAGGGACAGTAT
AACAATTTATTTAGAAAAGCATGAGTTAATTAGTGACCATCAGCATAGATTTG
>M00285:128:000000000-BF978:1:1106:18308:6580_1:N:0:46
TCTTTAGCGTAGGGTGTTCTGTGGGCAGCCCACAGGTGTGTCCATGCTTCCGGTGCCAACATAGCAAGCCCACAACTTCC
TGACCTGTATGTCTTTGGAATGTGGGAGGAAACCCATGCAGATGAGGGGAGAATGTACAAACTCCTTACAGACAGTGGCT
GGAATTGAACCTGGGTCACTGGTGC
>M00285:128:000000000-BF978:1:1106:21823:6580_1:N:0:46
AGACTCTTTGCTATGCTACATCAGAAAGTGCACTGAGGATGTAACTGTGGATAGAGTGATTACAGTGAGGGCAAATCAGA
AGCCCTGGATGACTGGGGAGGTTCGCTGTTTGCTACATACCAGAGATGCAGCTTTCAGGGCGAGGGATGAGGAAGCTCTG
AAGTCTGCATGGAAAGATCTGTCTCGGGGTATTAAAAAGGCAAAACGACAATATGCAGAAAAGATAAATAATAATTTCAC
CAACCACAGGGATGCGAGGCGCCTGTGGAAGGGAATCCAGGTCATCACTGACTACAAAGC
>M00285:128:000000000-BF978:1:1106:20557:6582_1:N:0:46
TCCATATTCCAGCACCTGCAGTCTCTTGTATCCCCATCTTCTCTATATATAGGATATGAACAATTCACACACTTTGATAT
ACATCCCCAGCTGTCAGTGAAATCTGCTTGTGGTTGAGCTGCCTTTTTATACTTTACCCACCAAACCACAGTTGCTGTGT
GCAAATCTCCTGTCTGGTTGCTCTTTAAC
>M00285:128:000000000-BF978:1:1106:15972:6582_1:N:0:46
TCACTCTGCTTTTTCACTAAATCCAACACCTCTCATCGCCCTCAGTTCCCGAACCTGCCGTCCTTGTCTTCCTTCCTCAC
AGGGACAGCGAGGTCCTGAACTCTTGACCCGCCGGCCTTTACCTGACCCCCACATGTCAGAGGTGGACTTACCCAGTGAC
AGCCGCTCCCAGTCTGCTCTCCCCTGTTCCTACCCAACCCCTCTGGAACTGGCCCTCCCCGACTTCCCTCTCCCCCACCC
ACAGGGCCAGTCTTCTTGTACATAACTATCTGG
>M00285:128:000000000-BF978:1:1106:24815:6583_1:N:0:46
AGCATCCATGGAGAAAAGCAGGCAGTCAGTGTTTCAGGGCAATACCCAAAGGTCCTGAAGAAAGATCCTGACCTGAAGCA
TTGACCGCCTGCTTTTCTCCATGGAGGCTGCTTGGCCTGAGTTCTTCCAGCATCATTGGGAATAGAAGGATATGGA
>M00285:128:000000000-BF978:1:1106:5008:6585_1:N:0:46
TTTGAGAGAACCATTGAAAGGTAGTGGGTGATATTGGATCCTTCCATTTAAGCAGAATGGCTCATTTGGCCATCAATGTA
ACAAAGGCAATCATATGATTAGCAGAAGCAGGTAAATGGCCAGACTTTATCCATGG
>M00285:128:000000000-BF978:1:1106:20874:6587_1:N:0:46
TGCATTTGGGCTCACTAATGTAGGGGAGGCCACACTTGGAGCACTGAATGCAGTGGATGATATTAAGAGAGGTGAAGGTG
AATTCTCTGTCTCACCTGAAAGGACTGTTTGGGTCCCTGGATGGAGATGATGGAGGTGGTGCAGGGGCAGGTGTTACACC
TATGGTGGGGGCAGTGGAAAGTTCCCTGGGTGGGAGTGGGATGGGTGGGGGATGCAGGGAGGGAGGAGTGAACTAGAGGG
TCACAGAGAGAGTGGTCCCTGCGAAAGGCAGAAAGAGATAAGGAGGGGAAGATAT
>M00285:128:000000000-BF978:1:1106:27539:6587_1:N:0:46
CAGATATAAATTTAGGGCTGAAAATAAATTTTTGAAGTGTAGTGAATAGATGTTCCCATTCGACTCTGTCAAATGCTTTT
TCTGCATCTGGCGAAACAACACATTCTGGAATTTGAAATGAAGGAGTATATATCATGTTTATTAATCTCCTAATATTAAA
ATGTAAATAACGATTCCGGATAAATCCTGTC
>M00285:128:000000000-BF978:1:1106:13094:6591_1:N:0:46
TTCACTGCTCGGCAAAAAAAGGAGAAAAAAATTGAACCACTCTATCACAGCACCATTACAAAAGTTATTAAATCAATTTG
TGCCAGAATACTTAAAGCCTTATTTAACGTGGAGAATGTCAAGGAAAAGGCATTGAGTCACTGGAAAACTGATAGCTACA
CTTTGTGAATGACTGAACTATCCAGATGATGCATCATTCAAAGAATACAATATGTTGATTAGGAAATACTTTCACCTCAG
TTTTCTCAGTTAGATTTTTTCCATCAAGCAATAAAACTGACAAAATGTTTTAGACACCTT
>M00285:128:000000000-BF978:1:1106:24180:6592_1:N:0:46
CAAGAAATAAAGCTTCACTGGCTGTAGCGAGCCAGCATGAGCAGCGTTTTGACCACTGTCAGGGCTGAGACAGTCTGCAC
ATTTAACCCAGGCCACAAGGCCCATTTATTTCTCCTCTGACCACCCCCATTTTACCCCACAGAGCACCCCTGACCTGTAG
GGTCGCACTACCATCTAGTGGTGGAA
>M00285:128:000000000-BF978:1:1106:25291:6592_1:N:0:46
CCAGCCGGCTCCACTGACGGGCCGGTGCCTGTCTGGTTAACCATTTGCCGGTCTGGACTTAGAGTGGAGCCAGCCGGCTC
CACTGACGGGCCGGTGACTGTCTGGTTAACCATTTGCCGGTCTGGACTTAGAGCGGAGCCAGCCGGCTCCACTGACGGGA
CGGTGCCTGACTAGTTAACCATTTGCCGGTATGGACTTAGAGCCGAGGCAGCCGAGTCCACAGACCGACCGGAGCCTGTA
CAGTTAACCATTTGCCGGTCTGGACCTAGTTCAGAGCCAGCCAGAGCGGATGTGCTCGCG
>M00285:128:000000000-BF978:1:1106:19474:6593_1:N:0:46
TATTCTCCCAGTAGCTGTTCAATTGTCCACCACTATCCACAAATAGATATGGCAGGACTGCCATTCTCTGGCCCGTTGCA
TTGACTATGTGATCACTGAGCTCAGACTATTGCATGCTGCACCGAAATGTTCAATGTGCATGTGGTCTTATGCTGTAGCT
TCACCTTGTTAGCTTCTCTTGGCACTGGTCCTAGATTCCTTCTCC
>M00285:128:000000000-BF978:1:1106:26033:6594_1:N:0:46
ACCTGTCCAAGTCCTTCTGCAGACTTCCTGCTTTCCCAACACTACCTACCCCTCCACCTATCTTTTTATCATCCATAAAC
TTGGCCACAAATCCCTCAATTCCGTCATCCAGATCATTTAGATAGAATGTGAAAAGTAGCAGACCTGAAACTGACCCCTG
TTGAACACCACTAGTCACCAGCAGCCAACCAGAAAAGGCCCCCTTTATTCCCACTCTTTGCCTTCTGCCAGTCCGCAAGT
CTTCTATCCATGCTAGTGCCTTTACTGTTACACCTTGGATTCATATCTCGTTTAGCATC
>M00285:128:000000000-BF978:1:1106:15620:6594_1:N:0:46
TCAGCCCTTTTAAGTTTGTTCAACCACATGCAAAAATAGCTTCCAAGAAGCATTCTCTGCAGATATTAAAGATGAGCTAA
ATGTAATCAGGACAGTCATTGCTCCCTGCCACACTAAAACTCAAGCTACCGTCCTCAAAGTAAATTACAATTGAACAAAG
CCTTATATTTCACAGAGATATCAATATGGATGAATTAACAGCTCATCTATTTATAATCCACATTAATGACGTAGAAGAAG
GGACCAGGTATACTGGAGCCAAATTTGCTGACAATACCAGAGAGGTAGGTTAGCAAGTTG
>M00285:128:000000000-BF978:1:1106:10734:6594_1:N:0:46
CTGGAGGTGAAAGGCAAGATAAGTCAAATCCAACATGGATTCGTGAAAGAAAGATCCTGCCTTACCAACTTATTGGAGGT
TTTTGAAGAAATATCGGGTGGGATGAATATGGATGAGGTGGTAGATGTAGTGTATTTAAACTTCTTCAAGGCATTCGACA
AGTTGCCGCACAAAAGTCTGGTTAATTATATCAGAGCTCACGGAATTACATGTAGTATAACAGAACGGGTGGAGCGCTGG
CTGGCTGGCAGAAAGCAGAGGGTGGGAATAAAAGGATTCTGTTCTGATTGTCTGCCGGTT
>M00285:128:000000000-BF978:1:1106:15310:6597_1:N:0:46
CAGAGCATTTGCTTTGAAGGTAGGTTGCTACAACACTATAAATACAGCTCCTGACCGGTGCATGTGTCCGCTCCCAGTTC
CTTTCCTCTTTCCTGGTACTAAAGCCTTGATTACCATGAATCTCAACAATCATTAAGGACACAGTTCATCACACTTTAAT
AATGAACCACGTGAATATGCAAATCTAATGGTCCTGTCATGATTCTGAGTACTGGCCTTGATTTGGTTCCTTAGATGCCT
CGTTGTACAGCACATGGATTCCATGCTGGACTGATTGCACAATGACACACACCTGAGCCC
>M00285:128:000000000-BF978:1:1106:6643:6601_1:N:0:46
GGAGCTTCACACACATCTCCTCCATTTCCTGAATGTGTGCTCTCACCCCCCTCTCCCTTAACAGAACAGAGATAGAGCTC
CTCACCTTTCAACCTACTAGCTGTTGCATCCAGCATATCATTCTTCACCACTTCTGCAATTCCAATGGGATCCCACCATC
AGGCACATTTTCCTCTCCCTGCTCTCTTTGCTTTCTGCAGGGACCACTCTCTCCATGACGCTCTGGTCCGCTAGATCGGA
AGAGCAC
>M00285:128:000000000-BF978:1:1106:19474:6606_1:N:0:46
AACACTTGTATCATTAAATAGCTCACACATGCCATAAGCTAACTGCAATTAAAATCTTTGTAATTGAATGTAATTAGATA
AAGAGAATGGATTATGAGGAGTTGCGAGATGTGTGTAATATTCTAGTTGCACAAACTAAGTAATGTCCCCTTGGGTTTTC
AAATCTTTTTCTGAC
>M00285:128:000000000-BF978:1:1106:9318:6607_1:N:0:46
TGGACAAAGTGAATGTGGTCAAGCTGTTTCCCTTGGTGGGGGAATCCAGGACTAGAGGACACAAACTTAGAATTAGAGGA
AGCAAGTTCAAAACAGAGATAATGAGGAATTTCTTTAGCCAGAGGGTGGTGAACCTGTGGAACTCCTTACCACAGAAAGC
AGTGGAAGCCAGATCATTGGGGATATTCAA
>M00285:128:000000000-BF978:1:1106:12520:6607_1:N:0:46
GACTTTTTGGGACTCACAGGCCACATTATAACGTTGGTCTCATCTCATTAGAATGAAAAGTCTGCACAATTTGTTCTTAT
TTCAACCGTGCATAAGATTTAGGGATAATGAGACAAAATGCATGCAGCAAGTAATCTGGATTCAATGGATGCAACAAACT
>M00285:128:000000000-BF978:1:1106:16559:6607_1:N:0:46
TGAACATCTGTAGATAGAACAGGCAAATGGACCTTCATGAGGATGCTTCATCAGAATTGGAAGATATTACTGATCCATAG
CACTTCAATAGGAAAGAAACAAAGTTGCTGGGCAATGCAAAGAGAATACATGGCTTCATACAACCTCACTGATCATTATA
TTTCCCTTCCCCACAAAATCTTGCTACTTTTTTCCTAAAATGTGTTTTTTATAGCTCCCATTTTCTTC
>M00285:128:000000000-BF978:1:1106:3553:6608_1:N:0:46
TCATCAGAGGCCACACTTTGGTTAATCTCAGGCTATTGTATTAAACAAGAGAAATAAAGACAATTCAAAAAAAGAGGAAG
TGAGTGACAAGTCTTGGAATTCATATTTTCCCATCTGAAATGTTACTCTGTTTTCCTATTTGAAGAATAACCTCATTCTA
ACTAAAGAAATTATGTCTGACCACTTGGAATGTAATTCAAATTGTGAATATATAACATTTCAAAACTGTAGTGAAGAGCT
GACACAGATACCAAATAAACAAACAGAGTAGTTACAACTGGAGTTTTGTTTGCTTGGG
>M00285:128:000000000-BF978:1:1106:14139:6608_1:N:0:46
ACAATCTTGCTTCTTGGTTACCTCCTGGAGCTACCCAAGGATGATGTCTTGGCCTTTTTCACCTTTTGCATTTTTTTCAA
AACACAACAGATTCCAAGTGTCGAGCACTGATAGCACTTTGCTTGACTTCACCATTGGCTTTGTTTTTAAGTACTCCACC
ATACTTATAATAGTCACAAAT
>M00285:128:000000000-BF978:1:1106:17592:6616_1:N:0:46
CGTTGTGCTAACCACTACCTATTTTTAAATAGATTCGCAGTTGTTTGTGTCCAGTGTCCTGATGTTGCTTTGTGGATAGC
CTTGCTTGACTAGACTACTATCCGCTCACTCCTTCATCTCCCCTCCCCAAATCAAGTGCTTCCCCCTCCACTGTCCCTTC
CAGGAGACCCAGACTGAAGCCTCACCATCCA
>M00285:128:000000000-BF978:1:1106:18914:6617_1:N:0:46
TGCAATGTGAGGTCACAGTAGAATGTGATGTCACAGACCATGTCATTGTATAAGGGAACCGTTCAATAGTCTTAACACGG
TGGGGAAGAAGCTGTCCTTAAGTCTGGTGGTGCGTACCCTCAGGCACCTGTATCTTCTACCTGATGGAAGAGTAGAGAAG
AGAGAATGTTCCAGATGAGTGAGGTCTTTGTCTTGGTGTAGCGGCCAGCATAATCAACGAGGGGTAAAGACAAAGGAGGG
GCAGCTGGTGTCCGTGATGCGTTGTGCTGTGTCCACAACTCTCTGCAACTTCTTGCGGTC
>M00285:128:000000000-BF978:1:1106:27285:6621_1:N:0:46
CATTGGCCTTAAACAACTCACTGACGTTCAGCTGGTATCTGCATCGAGGATTGCCAGCAAGCTCCAATGCACATGCCAGT
GTGCTGCAGACTTTCTCCTTTGGACCACAGCACAGGAGTATGGAACACGCTAGAGGAGAGATGGAAGTGTCCTTCATGTT
TCATTCTGTCCTTGGGGTCACTATCAAGTCCAGGGGAGGTTCTAAAATATTCCCACTTAAATGGCTGGAAAGACTTCACA
GAG
>M00285:128:000000000-BF978:1:1106:20160:6623_1:N:0:46
TGAGTTTTGTGAAGAAACTGGCAAATCAATGGTTTTAGCTTAAAAAACGCTGTTTTAGCATAGTAAGAATACTGGTGATA
TATCAGAGATTAACTTTTCAGTGGTAAGAAGTGCAGTTAAATAACATTTACCAAACGACGCAGCACCATGAAATATATAC
ACTACAACTGTTTCCTGTTGATACTCCGTGAGATTTGTGAAGAAACAGACAAATGAATGGTTTTAGCTTATAAAACGCTG
TTT
>M00285:128:000000000-BF978:1:1106:16717:6623_1:N:0:46
GCCAAGTTAACCCATAATGTCAGGCTGCATTTTGAATTCTTTGAGGCAAAATTGTCACCAATTAAGCCGCAACTGATCCA
CTGCTAACAGTTTGTAATTGGTCATTTCAAATAAATGGAGTTTGCTATCAAATTGTCCCAAATAGCAGTAATGTTCTGAA
TTATTTGGTGTGGGGTCCTTCTGATTTGTTGCTAGGGTTGTATCATTTGAGATGCCAAAACAGCAGGATTTCAGTTACTG
CAGCAACCTTGACTGTGATTCCAGTTTAGGATTAAACTCTTCT
>M00285:128:000000000-BF978:1:1106:24366:6623_1:N:0:46
ACTGATCTCTTCAATTTCCTCAATTTTCTGCTCTCCGCATCTGAATTCATGGGCTTAGTGACTTGTTACCTAATCAGTGT
GTGACTGGTTGCTTGAGAGCTGCAAATTGCGGATTATTAGAGGTCAGTAATGATTGAGCAGCTTTCCTGAATGTAAATTG
TACTGAACCTCAACCGGCAGAACATGTTCATCAACACTTTTCACGCCATTGCCTTTTGGATCAGAAGGTGGGAGATAACA
TCTGTTTCCTAAAAATGGAAAGTATCTTCCTTGATGGCATTAAACAGATTGAATTTCTG
>M00285:128:000000000-BF978:1:1106:16925:6623_1:N:0:46
GCGTGTGGGTCGGTGGGTTAATTACCCCCTAGCGTGTGGGTGGGGGCAGGAATTTAGAGTGGGGGAGGGGGAGTTAATGG
GAACGTGGAGGGAATAAAATGGGAAATGTATAAATGGGTTCTTGATGGCCAGCAGAGACGATGGGCCAAAGGGCCTGTTT
CCGTGCTGTATCTCACCCCC
>M00285:128:000000000-BF978:1:1106:16787:6623_1:N:0:46
CGCGCCGCCCATTTTAAACCCATATTAACCTACCCGTACGTCTTCAGAATGTGGGAGGAAACCCACGCAGACACGGGGAG
AATGTACAAACTCCTTACAGACAGCGACGGGAATTGAACCCTGATCGCTGGCGCTGTAATAGTGTCGCGCTAACCGCTAC
ACTACCACGCCTCTCCAAATTCTGTGCAAACAAAAGAGAAAGGAAAGACCAAGGCCATGGAGTTTTATTTGGTTCAGTCA
TAAAATCAATAGAGGCAGACATTT
>M00285:128:000000000-BF978:1:1106:24133:6624_1:N:0:46
AAGGCATCCTCAATCCTGAAGAGTATCAGAAGTGATGGAAATGACAGCGTTTGCTCAGGATGGAGTTGTGTGGTGGCAGG
TCATGGAGGCCACTACTTAGAAGGGAAGCAGGAGCAAACTGGAGATTAAGCCTGAAAGAGAAACCAGATGCATACTTAAA
GGACAAACCTGCAGAGATACTGGCCAAGAGCAGAGCAAATTTACTGTCTGGTAGTAGTTACTACTCCTTCCTTGAGCACA
ATGAAAGAAGTAATTCGCAATAATCATCATTACATTGATGACCTTTGGTTAGTTAACTGC
>M00285:128:000000000-BF978:1:1106:14590:6625_1:N:0:46
GCTGACTGCGTGCCCATTGACATCATTAAGAATTTCGAGTCTGATACTTGGCGATTACTTCATGAATCAGAATAGCTCTT
GTAATTGTGGGCTTCCAATGATATTTAAATAAATATTGAGTAATGGATGTAAATCAGAATCGGTTTTATTGTTACAACCA
TATACATACATAGTAT
>M00285:128:000000000-BF978:1:1106:12022:6625_1:N:0:46
TTAGTAAAGGTAAAGAAAATTGCTGGAAACACTCAGCAGGTCAGGCAGCATCTGTGGGGAGAGAAACAAGTTAACATTTC
AATCAAAGCCCCTTTCACAGTTCTGCTGAAGGGTTCTGAACTGAAGCTATGTTTCTCTTTCCACAGATGCTGCCTGACCT
GCTGAGTGCTTCCAGCACTTGGTTTTTACTTCAGATTTGCTGTGTCTGCATTTTTATGAATCAGTTGAGTTTTTAACAGT
AATCTGACAGATTCCACAGTGATTTCCT
>M00285:128:000000000-BF978:1:1106:6292:6626_1:N:0:46
GACTCCAGTCTTGTACCAGTGTGCTGCATTTAGGTTCTCTGTGAGCTTGCTCTTCAATCAACATTGTGACACATGGTCGG
TATGGAGCACAAACCCTTGAGCCAAACTAATTAAATGCCTAACTAGTTTTATTTTAAAAGCCAAATGAAACTAATCCCTT
CTGCCTACACAATATCCACA
>M00285:128:000000000-BF978:1:1106:10627:6627_1:N:0:46
GGAAATAAAAATCCCCCATCACCACAGCTCTGTTATTCTCACATTTTTCTAGGATCTGCCTCCCTATCTGCTCCTCAATA
ACCCTGTCACTATCGGGCGGCCTATAAGAAACACCCAGTAACGTTATGGACCCTTTCCTGTTCCTAACCACCACCCACAG
GGACTCCGTAGACAATCCCTCCACAGCTTCCACCTTTTCCGTAGCCATAACACTCTCTCTGATCAACAGCGCCACTCCAC
CTCCCCTCTTGCCCCCCTGCCTGTCCTTCCTGAAGTATCTAAACCCCAGGGACATAACCC
>M00285:128:000000000-BF978:1:1106:16351:6628_1:N:0:46
AAGCTAAAACTATTGATTTGCCACTTTCAACTCAAAACGCATGCAGTAACTATAGGAAAACATTTGTATTGTATGTATTT
CAGGGTG
>M00285:128:000000000-BF978:1:1106:15988:6629_1:N:0:46
TTTTCTCCTTGGAGAGGATGGGGGGACCTTATAGAGGTATACAAGATGAGAGGTATTGATTGGGTAGATAGTAAGAGGCT
TTTCCCCAGAGCTGAAATGGTGGCCACAAGAGGACATAGGTTTAAGATACTGGGGAGTAGATATAGAGATGTCAGGGGTA
AGTGTTTTTACTCAGAGTGGTGAGTGCATGGAATGGGAGATCGGAAGAGCCACGTCTGAACTCCAGTCACTCCGCGAAAT
CTCGTATGCCGTCTTCTGCTTGAAAAAAAAAACAACAGACACTCTGTATAGTCAGCAGAC
>M00285:128:000000000-BF978:1:1106:11021:6630_1:N:0:46
ATGGCCTTGCAACTGTGATTAGTTGCATTGCCTGTGAACTAGGTTGATGGAGAAATGAGCAGGATTCCCACCCATAGGTG
CTCATGTGCAGTCATCTGAAGTTAGGCCTTAGTTCTTTTCTATATCTTTCAGACCAGATGAAGGGTCTCGACCTAAAAGG
TTGACTGACCATTTCCCTCCACGTATGCTGCCTGAAAGATAAAACA
>M00285:128:000000000-BF978:1:1106:20782:6631_1:N:0:46
TCTCACCGCGACTGGGGGTGTGGGAGGTCTCATCGCGACTGGGAGTGGCGGAGGCCTCACCGCGACTGGGGGTATGGGAG
GTCTCACCGCGACTGTGGGTGTGGGAGGTCTCATCGCGACTGGGGGTGGCGGAGGCCTCACCGCAACTGGGAGCAGTGGA
GGACTCTCCGCGACTGCGGGTTGGGGAGGTCTCATTGCGACTGCAGTCAGTGGTGGTCTCACCGCGACTG
>M00285:128:000000000-BF978:1:1106:25062:6631_1:N:0:46
GTTGGCATTTATTTCGAGGGGTATCGTATATAAAAGCAAGGAAGTGTTGATGAGGCTATACGGGGCACTGGTGAGGCCTC
ACTTGGAGTACTGTGTGCAGTTTTGGGCCCCATACCTTAGGAAGGATGTGCTGATGTTGGAAAGGGTTCAGAGGAGATTT
ACTAGGATGATTCCTGGGATGAAAAAGTTTACGTATGATGAGCGACTGTCGTCACTTGGACTGTACTCGTTGGAGTACAG
AAGAATGAGAGGGAGATTCGGAAGAGCACACGTCTGAACTCCAGTCACTCCGCGAAATCT
>M00285:128:000000000-BF978:1:1106:17960:6633_1:N:0:46
AATTTTTGCGGTTCCAATATCCTTAATGTCTTTCTGTCCTTGCGTCTCATTCTTTTGTTTTAATGTGAACATTTTTGATC
TGTGGAGCACGGTATTTCGCTCCCATGCATGCTGAATGTGTATATGGAAGTGACAATAAAAACTGATTCTGATTCTGATT
GTTTAAGAATAAGGAAGCGGTCATTTAAGGATGAAAATATTTCTAATTCAGTGGGCTATAATTGTCTGAATTCTCTATCC
AAGAGGATTATCGTTGCTCCATTGTTAAATTCTGAAATTAATAATTAATATATGTTTGG
>M00285:128:000000000-BF978:1:1106:4887:6633_1:N:0:46
CCTCCATGTATCCCATCACCTCATCCTTGAGGATCTATTCTAGTATCTTCCCCACCACCGATGTAAGACTGATAGGTCTG
TAATTTCCTTTGTGCTGTCTCCCACCTTTCTTATACAATGGAACTACATTCACGACCCTCCAGTCTTCCGGCACCTCTCC
AGCATCTATCGATTCCTGAAAAATTATCACTAATGCCTCCACTATTTCTAGAGCTACTTCCTTCAGTACACGGGGATGTA
TCTCGTCTGGTTC
>M00285:128:000000000-BF978:1:1106:4160:6634_1:N:0:46
GTGAATGGCAGTTCTGCCAGACCCAGACAACATCCCACCCTGAACATCACTATGAGTATTAAAATTAAAGGAATGAGTTG
ATTGTTTCATTCACTACTATTTGTGGATTTTCAAAAGTAATTGACAATGGGAATATTTCAGTACTGTTATAATAACAGAA
GCATTTCTGTATTTATTTTTATGTTGCTTTGAAAAAAAAGATCAAAGTGGAAGATGATGTCATGAACTCATTAACATTCA
AGATAGAGAGTTTGTGGACAACCTTCTCTTAGATGTTTAGAAACCAATTAAAAGAATCAT
>M00285:128:000000000-BF978:1:1106:22624:6634_1:N:0:46
ATCAGAATCATTTATTTATTGTCACAACCATATACACACACAGAGTACGCTTAGGAGTGAGATACGGTCCTCCTCAGGTG
CACGTCCCATTAAATAACAAACAGGAGAGACACACAGACACACTGAACAAACAAAAACATTAAAATTTAGATCGAAGAGC
ACACGTCTGAACTCCAGTCACTCCGCGAAATCTCGTATGCCGTCTTCTGCTTGAAAAAAAACACAAACACTGGAAGACCC
GCACAACCATCGTAACTTCCTCCGTATTAGCAGATGAGCAAACCCGTGGGATATTTACAC
>M00285:128:000000000-BF978:1:1106:20759:6634_1:N:0:46
NNNNNNNNNNNNNNNNNNNNNNNNNNNNNNNNNNN
>M00285:128:000000000-BF978:1:1106:7909:6635_1:N:0:46
GAATCTGAAGTAACAAGTCACTGTTTGGAGAAAAGGAGATGCCCAATTAAAACACGTTGATGTAAATTTTATTTTCTCTC
AGGGGGTTGTGGCTCTTTTCCTCAAAGAGCAAATGAACGCTTTGAATATTTTTAAGGCA
>M00285:128:000000000-BF978:1:1106:17719:6635_1:N:0:46
GCTATGTCCCCTAGTTCTAGTCTCACCTACCAGTGGAAACAACTTTCCTGCCTCTATCTTATCTACCCCTTTCATAATTT
TGTATGCTTCTATAAGATCACCTCTCATTCTTCTGAATTCCAATGAGTATAGTCCCAGCCGACTCAATCTCTCCTCACAG
GCTAACCCCCTCATCTCCGGAATCAACCTGGTGAACCTCCTCTGCATTGCCTCCAATGCCAGTATTTCCTTCCTCAAGTA
AGGAGACCAGAACTGCATGCAGTACTCCAGATGCGGCCTCACCACTACCCTGTACAGATG
>M00285:128:000000000-BF978:1:1106:7188:6637_1:N:0:46
CCATTAATACTATATTCCTCCAACAATTTCGAACTACCAAAATGAACCACTTCACATTTATCTGGGTTGAACTCCATCTG
CCATTTCTCAGCCCAACTCTGCATCCTATCTGTGTCCCTCTGTAGCCTCTGACAGCCCTCCAAACTATCCACAACTCCCC
CAACCTTCATGTCATCAGCAAACTTACTAACCCACCC
>M00285:128:000000000-BF978:1:1106:7098:6638_1:N:0:46
TTGCTGAGCTCCTCTCAACAACAATTGAAATGAAATTAGATTCAGACTAACACATTTTCAGAAAATGGGATGATATCATG
ACCAATTGTAAAGTGTTACTTCTCATACAGAAGGCAGATTGGAATTAATGATACTTCTTTAGAGGCCAC
>M00285:128:000000000-BF978:1:1106:19362:6639_1:N:0:46
CAGTTGAGTGTATTTTTAACTTTATTATTTTTTTATTCATAATCACAGTGTTACGCAGTGTGGAAACAGACCTTTTGTCT
ACCATGTCTCCGCTGGCCACAAAGCACCCATTTACGCTGATGCTCCACAATCTAATTTTATTCTTCCCACATTCCCACCA
GCTTCCCCCTAGATTCTACTATTCTGCATACAACAAGTAATTTACGTTGGTCAATTAACCTATCATCTTTGGGATGTGGA
GGGAAACCCACACAGACACAGTCTGAACATGCAAAACTCAACGCAGACGGCACGAGAGGG
>M00285:128:000000000-BF978:1:1106:5950:6639_1:N:0:46
CCTCAGGTGCTAGTCCCATTAAATAACAAACAGCAGAGACGCACAGACACACTGAAAAAAAACATTAAAAACTACGGAAG
TTTAAATTAAATTAAATACGGCAGGTTAAATTAAATACAGCAGGTCATTAAATAAATAGTTATTAAAGTGAACGGGCTGG
AGTAGGGCATTTAAAGTGCTGGTGCATTTCTGTGCACCTAGCATCCCTTAGTGTTAAGAAGGAAGGTGGAGGGATGAGAG
AGTTTGCAGTTCTGATGGCTTGCGGGAAGAAGCTATTGCTCAGCCTTGTCGTTCTTGCCC
>M00285:128:000000000-BF978:1:1106:6157:6641_1:N:0:46
GGGGACCTACCCCTTGACTTATAACCCCATATACACACAGTACATCCACCACCAAGCATGATATGTGCCCACCTCATTAA
TTTGCCTTTTTGTCTTACAAGGCAAGGCTACACACTCTGTTCAAGCCTGTTTCTCCAGATAGGAAGGGGGGGGGTTGTCC
TCTTGTGTTCACAGACTGAC
>M00285:128:000000000-BF978:1:1106:25007:6642_1:N:0:46
TGCCTTTGATGATGATCTTTGCATCCTCACTGGCCACAGGAGTAGTTCCGGATAATTGGAGGGTGGCAAATGTTGTTCCT
TTGTTCAAGAAAAAGAGTAGGGAGTTACAGGCCAGTGAATCTTACTTCAGTGAATTAAGGGAGAAGATTCTTAGACGGAA
GAGCACACGTCTGAACTCCAGTCACTCCGCGAAATCTCGTATGCCGTCTTCTGCTTGAAAAAAAAAAAAAATATAAAACA
GTGCACAACTAATACGTAAAACTATGATAAAGCATACAACTGTCTATAATGGCGAATAAT
>M00285:128:000000000-BF978:1:1106:21686:6647_1:N:0:46
TTTTAGCTCTGCAGCAAGATTTAATAATTCAGACTTCTTCATTCTCTGCAATCCACTTGGGGTTGTTTTTTCAGAAACAC
ATCCATTGTTACTGGTTTCCACACACACGCCAATTAGGAGAATATATTGGACCAACCCCAATGTGTCCAAACTCAGAACT
CAATACCAGTCTAAAGTTTGACTGCA
>M00285:128:000000000-BF978:1:1106:20337:6647_1:N:0:46
GATTTGAACCCAGGTTACTGGCACTGTAAAGCATTACGCTAAGCGCTACACTACTCTACCTGCCTGCCTATACAGCGGGT
CATGCATTGTCTCAACCCTAAACATCGACCATCCTTCTGCCTCCACAGATGCTGCCTAACCTATTGAGTTCCCCCAACAG
TTTATGTTTTGTTCCAGATACCAGCATCTGCAGTCTCTTGTGAACTCGTTCAGTAATACTGTGCATTCCAGAGGAGGACT
GGGCTGATCAATCATGCGAGCCCCAGTAAGACAATCAGTCTGCTACTGCATGAAAGAAA
>M00285:128:000000000-BF978:1:1106:27813:6650_1:N:0:46
GAAGGGAAACGTAAAGTCCTTTTGAATGCAGGGTTAAGCGGAAATCTAGAATTCTTTTCCCTGAGGGGCTGTGATTGATT
GATCATTTAATATTTTGAATATTGAGTTCAATAGATTTTGTTAGGTTAAGGTATTAAAGAATAAGGAGAAAAAAACAAGT
TAATGTTAATAAGGAATGTAGCAGCTATGGTCTAATCGTAGAAAAGGCT
>M00285:128:000000000-BF978:1:1106:24583:6650_1:N:0:46
TTTTGTTTCAGATTTGAAAATTCTTATCACTAATTTGGACAATATCAGTTCTTTCTTTTTCAATATTTATACTAATTCCA
AATAAAAAATATAAAGTACATGAAACAAAGGAAAAAACAAAATGTTACAAAATAGATTGTTATTTCAAGTATGATTCAAT
ACAATGCTTCATATTAATAAACAAAAATGATAACTAATTAGTATTAATAAATGGGAATAATTTTATGATGAAAAACGTCT
AACCCACTGACAATATCAGCTTGCTGAATTAAATATAGGTTAAATCTGCCTTTGAGATTC
>M00285:128:000000000-BF978:1:1106:24282:6650_1:N:0:46
GATCTACACTCTTTCCCTACACGACGCTCTTCCGTCCTCATCTTCACGCTTTCCCTCTTCAACTTTCTTCAGAACTGAAT
ATCTCGCTTGCCCTACTCCACTTCCTTTCAATATATACATAATAACATCCGATTCTTTTAAAAATTGTTTAAAAATATTA
GCTATGCTCCCTTTTTGATTTGCTCTTAATTTATCTAACTCTTTCATTCTTTTTTCTTTTCTTAATTTCTTTTCTTCTTT
TTTTTTCATGATTAATTCTTCTTTATTAAGGCTTTGTTTGTATATTTTTCTTTCAATTTT
>M00285:128:000000000-BF978:1:1106:10150:6652_1:N:0:46
GGTCACTTCTTCAAAAAATTCTATACGACTCGTCAGACAGGACCTGCCCTTGACAAAACCATGCTGACTATTTCTAATCA
TGCCATACTTCTCTAAATGTTCATAAATCCTGCCTCTCAGGATCCTCTCCAGCAGCTTGCCCACCACCGAGGAAAGACTC
ACCGGTCTATAATTCCCCGGGCTATCCCTATTCCCCTTCTTGCATAGCGGCACAACATCCGCAACCCTCCAATCTACCGG
AACCTCTCCTGTCTCCATCGACTACGTCATGGATCATCGTTAGAGGCTCCGCAATCTCCT
>M00285:128:000000000-BF978:1:1106:16863:6652_1:N:0:46
GGGTAGTGCAGTTGATGTGGTCTAAATGGATTTTAGTAAGGCGTTTAACAAGGCTCCGCATGGTAGGCTTCTTCAGAAGG
TCAGAGACCAAGGTATCCGAGGAGGTTTGTCCGTGTGGATTCAAAATTGGCTTGTCTGTGGGCTGCAGTGGATGACGTGC
ATCCTGATTGGTGGGATGCGACTGGTGGAGTCCCACAGGGATCGGTTCTGGGGCT
>M00285:128:000000000-BF978:1:1106:6818:6654_1:N:0:46
AGTTTTTGGAAGAAAACCACCCAAATGTTATTAACATGCCCATCTTGATGAAGGGTCTCAACCTGAAAAGTCAATTGCCC
ATTTCCCTCCACAGATGCTGCCTGACCCACTGAGTTCCTCCAGCATTTTGTGTGTTGCTCCAAATGTTAGTAACATTCAC
ATTAACATGAGGGGAAAAAGTAACTTGCTTGTTGCCAGGACTAATTGCAAATCCAGCTTCATGTGCTTAAAAAGAATTCT
GTTCCTGTGGAAACCAGCAATGTGGTATATTTGGGGATGGGAATGTACAAGTCCCAAAAT
>M00285:128:000000000-BF978:1:1106:13186:6654_1:N:0:46
CGGAGAGTTCGTCATGATGCAGGGCCACTGCTCGGTGTGGGATACAGTGGTTTGCCTGCTGTTTGGAAGATTATTTGCTA
TTCAGTTGGGACAAAACTGGAAAGTTGATCTCATCCCAAACTGGCCTGTACTCCACCCATGATGCTGGTGTCCTTTAAGG
GAAAGCAAAATCAACTGATTTGTTCTGAAGGCTGATCTTAAGGGACTTAACACATAACTCTCACCAAAAGCCAAGAGTGT
AATATGTGATGCAATTTTAAAACAATTCTTAAAGTTAGGGGTCATTAACGAGTAGCATAT
>M00285:128:000000000-BF978:1:1106:19124:6654_1:N:0:46
ACAGAGGAGAGGCTGAAAAGTCTGTTGTTGGTTGGGACAATGCTGTGACAACAGTGGTTCAGGTGTCACAGAGTCCCACA
CAGGAGATGAGAGCTCAGCGAATGGGATGTGAAGAATAGGCAACAAACCAGGCCAGGTCTGCAGGAAGAGAAGTATCAGG
AACAGGATCCCTGGAACTTCAATGTTTAACATAAACAAATGTTTAAGTCTGAAGAATGAAAACTGTAAACATTTGGAGAA
GTAACTTAAAGTCATTGGATTGGAG
>M00285:128:000000000-BF978:1:1106:19786:6655_1:N:0:46
GAGAGGGTGCAGAGGCGATTTTCCAGGATGATGCCTGGATTGGAGGGTATGGAATATAAAGAGAGGCTTAAGGTGCTAGG
GCTCTACTCATTAGAGAGGAGGAGGATGAGAGGGGACTTGATAGAGGTGTTTAAGATATTGAGAGGAATAGATAGAGTTA
ATAGTCAGCGCCTCTTTCCCAGAGCGCAGATGCTCAAGACGAGAGGGCATGCCTTTAAGATAATTGGTGGAAAGTGTAGG
GGAGATGTCAGAGGGAATTTTTTCACCCAGAGAGTGGTTGGTGCATGGAATGCACTGCCT
>M00285:128:000000000-BF978:1:1106:9553:6657_1:N:0:46
TTCACTACTATCTTCAACTCATTCTTACACAACCTGACCCTTTCCCTGAGAGTATAACTCTTGGTTTTAGAGTTCTCAGT
CACAGGAAGTATCTTCCCTGCATCTTGAGTTCTATCAGAATTCTGTCAATAAGATCACCTTTCAATCTCCTAAACTCCAG
AGAATGCAAATCTGGTCATGTCAGTTTCTCTTCATATGGCAATGCATTATCTCAAGAACCATTC
>M00285:128:000000000-BF978:1:1106:8738:6657_1:N:0:46
CAGATGATACCACCGTTGTGGGCCGTATCTCAAATAATGAGTTGAAGTACAGCAAGGAGATAGAGAACTTAGTGACATCA
ACCTTTCCCTCAACGTCAGCAACACAAAAGAGTTGGTCATTGACTTCAGGAAGGGGGGGTGACGAGGGGGGGTGATGTTC
ATGCTCCTGTCTACATCAACGGTGCTGAG
>M00285:128:000000000-BF978:1:1106:10544:6659_1:N:0:46
AAACTTGGCAGATGAAGTTTAATGTGGAAAAGTGTGAGGTTATTCACTTTGGTAACAGGAACGGGAAGGCGAATTATTTT
CTGAATGGTGTGGAGCTTGGCAAGGGGGGAAAAGCAAAGGATCTAGGAGTATGTGTGCATCATTCACTGAAAGTGAATGA
GCAAGTACAACAGGCAGTAGCGAAGGCAAATGGAATGTTGGCCTGTATTACCAGGGGAATTGAATACAAAAGCAAAGAGA
CTCTTCTGCATTTGTACAGGGCCTTGGTGATACCACTCCTGGGATATTGTGTACTGTTTT
>M00285:128:000000000-BF978:1:1106:6236:6660_1:N:0:46
ACGAGCTCCGAACTCGCCGCCCAAGGCTGCTGTTGAATCCACGGAGTCCCGCGGGAAGGAAGATTGTTTCCATTTTTATT
GCTTCGTTGAATAATTTATTTTCCGTTACGCGTTAAAATTAATTGACCGAGAACTTCAATTCAATCGAC
>M00285:128:000000000-BF978:1:1106:11788:6661_1:N:0:46
ACGATATGCTGTGAGAAAACGAAAAGCAAAGGAAACGAAATACACATCAGAACAAAATCACATACTCGGGCATCTACTTT
CAGACGAACTCTGGCGGAGTGTGCTAGGCCTACAACTGAGAGATCGATGGATCGAAACCATCCTCTCCTATTTGCTTTGT
TGTCAATAATAATAGATTTCACGATAGAAGTGAGATATAATGATCTTTCCGATAAAACAAACGGATAGAGTGGGCCAGGC
AATGGTCAG
>M00285:128:000000000-BF978:1:1106:16145:6661_1:N:0:46
TCCTCCTTAAACACCTCCAATGATCTGGCCTCCACTGCTTTTCATGGCAAGGAATTCCATAAATTCACTACCCTCTGGCT
AAAGAAATTTCTCCTCATCTCTGTTCTAATCCTGTACCCTCTGATTCTAAGGTTGTGCCCTCTGATCCTGGACTCATCCA
CCAAGGTAAACAGCTTGGCTACATCTACTCTGTCCAGTCCTTTCAACATTTTAAATGTTTCTATGAGGTCCCCTCTCATT
CTTC
>M00285:128:000000000-BF978:1:1106:22201:6662_1:N:0:46
CCCTGGGTGGTGATGAAGGAGGAGGTGTAGGGACAGACTTTACACTTCCTATGGTTGCAGGGGAAAGTGCCTGGGGAGGG
GGAGGGATGGGTGGGGAAGGATGAGCTACCAGGGAGCCATGGAGGGAGTGGTCCCTGTGGAATTTAGAAGGGGATAGAGA
GGGGGAGGTATGACTGGGGGTGTTGCTCTGATTTAAGAAATATTCAGCCAGTTTTTGGATGAATGCCTATCTTTGGATGA
CAATGAAAAATCTTCTGTCACAGACATGATGAGTAGGCCACATATTAAGGCTGC
>M00285:128:000000000-BF978:1:1106:21768:6663_1:N:0:46
GCCACAAACCTACCAGGCATTGAACATCCCCAACAAGAGAGCCCATTCACTTTACCCTTGCCATTCAATGACATTGCCAG
TGCCGAGTCCCCCACCATCAATGTCCTGGGGTTCCACCATTGACCAAACTCTCAAATGGTCCAGAGAAATTAAGGACTGG
AATCTGGATGAAAAACACGATGATGCTGGAGGAACTCGGCAGGCCAGGCAGCATCCGTGGGGAAAAGCAGGCGGTCAACG
TTTCGGGTCAGGACCCGAAGATAGGAAAAGGGGAAGCCCAATATATAGGAGGGAAAAGC
>M00285:128:000000000-BF978:1:1106:21748:6663_1:N:0:46
CAAAGTGCTCTTCACATAGTTTTCTAGCTTAGTTTTATAATTTCTTATCAAGTGGAAGAAGTGAAGATTTACATCACTGA
ACTACAGACCAGTGTACAACCTGCATTTCAGGTTAGCTAGGAATCTTAATTCATTGTTGATGAATCCATGGTACTTTGGT
TTAGCAAGACAGTGGCACATG
>M00285:128:000000000-BF978:1:1106:11264:6666_1:N:0:46
TTCAACAGCTGCAAGGTAATGTTGCAGCTCTATAAAACCCTGGTTAGACAACTCTTGGAATAGTGTGCTCAGTTCTGGTC
ACCTCACTATAGAAGGATGAGGAAGATTTCGAGAGGGTGCAGAGGAGATTTTTTTTTATTTACAGCATGGTAACAGGCCC
TTTCGGCCCAATGAGTCTGTGCCGCCCTTTTTAAACCCCCAAATTAACCTACCCGTAAGTCTTTCAGAATGTGGGAGGAA
ACAGGAGCACCTGGATGAAACCCATGCAGACACGGGAGAACGTACAAACTCCTTACAGTC
>M00285:128:000000000-BF978:1:1106:24942:6667_1:N:0:46
TCCAGTCAAGCTGCATCTGTGAAAGAGACAAAGAGCTTAACTTCCATTTAGTTGCTGTGCATCATTTCATCCAATTGCAG
GTATTCCTTTTGTTCCACCAGTGCCTTCCCCACCTTCTCTATTACTGTGACTACCTTGTTTCCTCTCTCTCAGTCAAGAT
GAAAGGTCTTTGACCTGAAATGTTAACTGGTTTCTCTTTCCACAGATACCGCTTGATGGGTTAAGCTCTTCCAACGTTTT
TTGTTTCAAACTCATGAAGTTCACCTTTTAGGATTAAGGCAAGCGGTAATGATTAAAA
>M00285:128:000000000-BF978:1:1106:11647:6667_1:N:0:46
CAACTATAGGCCATTTGTTTATAGTTGTTGGAGTACCTGGAGGTATGAATATTTACAAATGGGGAGTCATTTGGATGTGT
GGATTGATTATGGAAGGACGGTGTGGATATACTAAAGGAAAATTATGTTTAGAAATTGATAATAACCTTCCAAATATC
>M00285:128:000000000-BF978:1:1106:25621:6667_1:N:0:46
GTCTTTCCAATATTTTTCCAAATAAGGACAAGACCAGAACATATGTGATAAAGAAGCCACGTTTGATTTACATCTGTCAC
ATATAGGGTTTATATGATCATAAAAACTAGCTAGCTTATCTTTGGACATATAGGCCCTGTGCACAACTTTAAACTGTATC
AATGAATGTCTGGCACACATTGAGGATGTATTAACTAAATGAAGGTTGTGGTCACTGCTTCAACAAGCACTAAATGACTG
GTTCTTAAAGTCTAGTAAATTCTAATGAGTTTCACCAGGACTTTGAGGAGTTAATACTA
>M00285:128:000000000-BF978:1:1106:17947:6667_1:N:0:46
ATATAGGAAAGTATATTAAACATTAAAGCTGAAGGTTTTTCGACTGTAGGTAAGCTTCAAAAACAGTTTAAAAGGATTTT
TAACCTTGAAATGTCCTAATTATACAGTACATTGATTTTAGAAA
>M00285:128:000000000-BF978:1:1106:24070:6669_1:N:0:46
GACCACAAAATCCCTCTGATCCTCCACACTGCCAAGAGTCCTACCATTAATACTATATTCTGCCATCATATTTGACCTAC
CAAATTGAAACACTTCACACTTATGAGTTGAACTGAATCTGCCACTTCTCAATCCAACTTTGCATCCTATCTATGTCCCC
CTGAAATCTCTGACAGCCCTCCATATTGTCCACAACACCTCCAACCTTTGTGTCATCTGCAAACTTATGAACCCATCCCT
CCACTTCCTCATCCAGGTCGTTT
>M00285:128:000000000-BF978:1:1106:13995:6670_1:N:0:46
CCTGCTGAGTTCCTCCAGCAGATTATTTGTTGCTCCAGATTCCATTGTCTGCAATTTCTTCTACATGACAAAGGAAGTAG
TTGAGGCAGGTATATTGGCAACATTTAAAAGGTACTTGGACACGTACATGGATAGGAAAGGTTTAAAGGGATATGCGGCA
AACAGCACCTGCTCAGCATGGACCACTTGGATTGAATGGTCTGTTTTTGTGCCGTATGACTTTGACCCTATGACATTTCT
TTGTAAAACTAAGCAGAATGTCCATATCCTTCCAGAGTCCAGATATAGTGTCTCAACCTG
>M00285:128:000000000-BF978:1:1106:7084:6672_1:N:0:46
TTTGGGTTTCGGAACCTTAGCCGGAGGCTGCGAGGCCGCCGCTACGCAGGCGGAGGCCAATCCTCGCCGCCAATTGCACC
AAATGACATCTGCTGTGGCCGCGAGGGCACGCGGGTCGCTGAAATCTCCGTTGGCGAGGAGGGGCGCATATCATCCGTGA
GTTGCTCGAGGAATAGCTGCCGGAACAGGAAACATGGCTGATGGTCGTCCATGAGTGCCAGCATCTTGTCCATCAACTCG
GAAGGCTTGCGGTCGCCTAGGCCGTCCATATGGAGGAGCCTTGTGGCTCGGTCGCTGAGG
>M00285:128:000000000-BF978:1:1106:19494:6672_1:N:0:46
GATTCTGATGAGAAGTGAAGTCTTTGCACTGATTCCATCCTGGAAATTGCTATTTTTGGTAGTCTTCCTTTTGTTAATGC
AAATGCTGCACAGTGGTAAATGGAGGTGAGCGTCTGCCATCCTGCTCCCCAAAGGTTTATTCCTTATGCAGAATCTACCA
ATCTCCCCTCATCTGGCCATATGCGTCCATGCACTTCAAATAAATTGATTATTTGGCAGAATGTTTGCTGGCACTTCAGA
ATCCCTATGGGTCTCTCTGTATTTTCTCCCATCTGGCACATTCCTGACTTGCTATGCAGG
>M00285:128:000000000-BF978:1:1106:12131:6672_1:N:0:46
GACGAGGGACCTATACAACTGAAGCATTACCTCCCTACTCCGAAATTCAATCCCTCGACCAATGAAGGGCAATACACCAT
ACGCCTTCCTAACCACAGAGTCAACCTGCGCAGCCGCCTTGAGCGTCCAATGGACTCGGACCCCAAGATTCCTCTGATCC
TCCACACTGCCAAGATTCTTACCATTAATTCTATATTC
>M00285:128:000000000-BF978:1:1106:12342:6674_1:N:0:46
TCCACACTTCTAGGTTGGATACAGCACGACAAAATGACTCAACCTTTGCTTCCTCTCCATGATCACTGATACAATCATCA
GTGTATGTCAGACTTGTAACTGAATGGAATCGGAAGAATTGAGCAGATTTCTCATGCTCTGTGGATCTAGGTACAGTATG
TTATGTTGCGTCACTATGGTTTCATCACATCTGACTTAAATTTTTGCTATGGGAGAATAGAATGTATCTGGTGTATTAGT
AATTCAAAAGTAATTCATCGCGGCTCTTTCAAAGACTCTGTATGTCAACAAAACAAACAC
>M00285:128:000000000-BF978:1:1106:8680:6674_1:N:0:46
ACTCAAACCCTCTGAATATTGTCCTTTTCTTGTCCATTAAGTTGAGGTTTACTGTTAAGTATTTATCTTGCATAGCATAA
TTTGGACCTAATTGTGATATTGTTTCTATTTCACAAACTCTTTCCAGGTCACCATATTAATCTTGCATAATTTCACAGAA
CAACAGCCATGTTTTATTTATTGGACTAGAAACACAATTAGAATTTAGAATGACCTATGGTTTTGATGTACTGTGGGAAA
TCAATGCTCTATAGGTTCTAGTGGAATAATATTTGCTTATATTTATAGAAAGGATTTTT
>M00285:128:000000000-BF978:1:1106:15256:6675_1:N:0:46
GTATTGAGGAGATGTCAGGTGTAAGTTCTTTTACTCAGAGTGGTGAGTAAGTGGAATGGGCTGCCGGAAACGGTTGTGGA
GATGGATACGATAGGGTTTTTTAAGATACTGTTGGATAGGTACATGGACATGAGAAAAATAGAGGGCTATGGGTAAGCCT
AGTAATTTCTAGGGTAGGGATATGTTTGGCACAGCTTTGTGGGCTGAATT
>M00285:128:000000000-BF978:1:1106:8160:6676_1:N:0:46
GATCTACACTCTTTCCCTACACGACGCTCTTCCGATCTGGACTACACGCTTTCCCTCCACGACTCGCTTCCAATCTGAAT
TACACTCGTTCCCTACCCCGCACACGTCCGATCGCGCCTGCGCGAGCAACCGGACGGGCAGATGCTGGACCTGATGGGTG
TCCTGATAGTCGTCTAAAAGGATGGATGTGAAACGCTGGTGAGACTACGCGAGAAAAGCGGGGTGCTTGCGGAAGATGTA
CAAGATATGCAGCAGAAGGTCACCGAAATCGGAGGCATCCAGCGCGACCAACCGATCC
>M00285:128:000000000-BF978:1:1106:24017:6677_1:N:0:46
CCAACACTATTTTGTTACTGATGTTAAGGTTCTGGTGCAGGGGCTCGACCTGAAATGTCCCTCTGACTCCACAGACGCTG
CCTGACCTGCTGTTCATTTTTAGAACAGAGAACACAGAACAGTCCAGCACGGGAACAGGCCCTTTGGCCCACAACGTTGT
GCCAAACTAATTAAATTAGTAATCAAATGGCCAAGTACACTAAACCGTTTTGCCTACACAATGACCAGATCCCTCCATTT
CCTGCACATTCATGTGCCTACCCAAGAGCCTCTTGAATGCATCAATCCTATCTGCCCCCC
>M00285:128:000000000-BF978:1:1106:24420:6678_1:N:0:46
TGAGGAAGATGTGATTCCATTTTTAATATTTTAATGATAAATTAATATATCATTGCCTATTTTTTTAATACAGTTCTTCA
TGTAAGTTTTGTATAATGTCTTACAAAGTATCCCAGTCCTAATCAATTATTTGCATTCCACTTCAATTCTTTGGAAAACA
TTCTGTTCTTTGGAATGGAGGAGGCCAAGTGGAGACAATTGAGAAATAAAAAAAGAGGACCTAGCTAGGATGCAGTTCTT
TTTCTCAGAAGAGGGCAAAACAAAAGAGGGCACATATTTAAAATAATTGGTAGACTGG
>M00285:128:000000000-BF978:1:1106:22066:6678_1:N:0:46
AAGGTGGAGATAAAAGGTTGTAGAGAATGTATGGAGTACACTGTGATCTGGTGAACCTCTTTGGAGTTCAAGGGATACTG
GGCAGGGAAACTAAAGGAAGACTGGTCTGTCATGTCCTGTACAGGAAGTCCCAATTCACTGAACAGCGAAGTGATGCTCA
AGTCTAGTCACTGGAACAACGGAGGAAGTAATGGGGCGGCACAGTGGCACAGCTGGTAGAGCTGCAGCCTCACAGCACCG
GAAACCCGGGTTCAATCCCGACCTCCG
>M00285:128:000000000-BF978:1:1106:24611:6678_1:N:0:46
CTGCCCGATGGGAGCTGCGAGAAGGTAGCATGGCCTTGAATATTGAAGCTGTCGAGTATTTCAAGAATTCCTTACCCTAC
AGCACCTACACCTGAAGGGCTGTACCAGTTCAAGGTTGTGGCTCAATGCTGCCTTTACAAGGACTAT
>M00285:128:000000000-BF978:1:1106:13406:6678_1:N:0:46
GGTTATCCTTTGTGAATGTTAAGGAAATGGGGATTTATCACCTCTACTTTGTTGCTCATAATTCTTGTTTAACACCAATC
TGACTCCAGTTCCCTCTAGTCTGGGTGAGAGGGCAAATGTTAAAGTGAGAGTGGGAAAGTTTAAAGGCAAGTTTTTTCAC
AGAGTCGGGGGTGCCTGGAATGGGCTGCTGAGGGAGGGGGTGGAAGCAGAGAAGAATGCTCTGTTTAAGAGGCATTTAGA
CAGGTACATGAACAGGCAGCGAATGGAGGAGCTAACAGTCTGCTGGAGGAGCTAACAGTC
>M00285:128:000000000-BF978:1:1106:19955:6679_1:N:0:46
GGACTGCAAAGATCTCAGATGTAGTACATGTGCCACTGACCCTATTTCTACAAAGTACAGAAGCTGTTCACTCCACACAT
TCACTTTTAGCTTTTGCCTGTTAACGTAAACTTCATACAGAAGACCACCACTGT
>M00285:128:000000000-BF978:1:1106:4292:6679_1:N:0:46
CATTTGTGGATTCCCACATGGACCTCATCAGTCTCCTCAGATACAAGTCATCCTCAGTACCATGGAACTGCCTAAAAAAA
AAAGGAAAAACAAAAATATGATAATAAAAAAATGAGAAGGGGTTTACCAGAAAGAGTACCATACATGAAATAGAGGCAGG
ATAACAGAGGTTTTAAAAAGGAAAAAAAGTATTAATGTTGAACCATTAAAAACCCCCGGACAACCAAA
>M00285:128:000000000-BF978:1:1106:21668:6680_1:N:0:46
TAACTGGGAACACGTATTTGACCTTTTGGGGATATCCAGAGAAGGTACATTCACAATCTGTAAGCCCCTTCTTTATGTCA
GAATTGTCTTCTGCAGTATGCTGAGAGGTGGATTGTTTCAAGGACAAAGCGAAGGTGCCAAAATAGAATTAGTCACTGCT
TTGTTTTATGTGCTTTTAGCTGGAATAAAAGGTGAATTCAAAGGCTTTCAGGGTCTTTTTTGTTCATAACAACATGGTGA
CATCCAGAGCACACTATGTTCTCTCATTTTTCAGTCATTTCATATCAACCGAGGCAATTG
>M00285:128:000000000-BF978:1:1106:20292:6680_1:N:0:46
TGTTTTTCAGTAGTTACTCCATGGGTTTACTGTAGAAAGTGGCAAATCAATGGATTTAGCTTAATAAAACGCTGTTTTAG
CCAAATTACAAATCTGTTGTTTTAACATTGATTAACTTTTGTAGGGTCAGAGATACAGTCGTATAACAGTCATCAAACGA
CTCAGCACCTGGAAATACATACCGTACAATTGCTTTTCAATAGTTACTCCATGGGGTTAGTGTAGAAAGTGGGATATCAA
TGGATTTAGCTTAACAAAACGTCGTTTTAGCTAAATTAGAAATCTGTTGTTGTATCATTG
>M00285:128:000000000-BF978:1:1106:10715:6680_1:N:0:46
GGTGGGCAGCCATTTTAATGCCCCTCCCCATTCCCACCCCAACACATCTGTCCTCGGCCTCCTCCACTGCCAGGGTGAGG
CTGAACCCCAACCAGAGGAACAGCCCCTCATCTTCCCCCTGGGCCGTGTACAACCCGACGGCACC
>M00285:128:000000000-BF978:1:1106:16611:6681_1:N:0:46
GATCTACACTCTTTCCCTACACGACGCTCTTCCGATCTGGAATACACGCTTTCCGTACACGACGCGCTTCCGATCTAGAA
TACACGCATTCCCTATACGGCGAGAGTCCGATCTGCTATACAAGCAGCAGGTGCACCAGCATAAGCGTCAGAGGTGACAT
TACGGATACAGTTCCCAGCAGTTGGGAAGCCATGCATTTCGACCTCTGCAAGGTCGTTTAAGATATCAGGTACATCCGTT
ATCTTTGGCCAGTTAAACTGAATATATGGCCGAGTTGTGAGTTAGATCGGAAGAGCCAAC
>M00285:128:000000000-BF978:1:1106:3773:6682_1:N:0:46
CCTCTTCAAAACTTACATTCCTACCTATCTTCTTATCATCTGTAAATTTAGCAACCATCTCTCTGATGCCTTTATCCAAG
CCATTGATATAAATTGAAAAGTTTAGGCCCCAGTACTTATCCCAGCACCTGTGACATATTGCCAACCAAATACATGTTTT
GGGCCTACTCTTTGTTTCTAATTCGTCAGCCAGTCTTCTATCTATGCCAG
>M00285:128:000000000-BF978:1:1106:26996:6683_1:N:0:46
GATCTACACTCTTTCCCTACACGACGCCCTTCCGATCTGGACTCCTCTCTTTCCCTACACTACTCCCATCCGAACTGCAC
TACACTCTTTCCCTACACGACTCCAATCTCAACAAAACGTGCCTCCTCCCCCACACAACGCACTTATGGATACGCATACA
GCCGCTCCGGTGTCTCGTGCACTCATGACAATGAGAGTGCCGGCCGCAAAAACATCGAGAACCCAGGAAGTACCCTCGGT
GTGACTAATGTCGCCATTCTTGAGAAGGACACTCGCATGTATGCGGTACTCGAGGACTAC
>M00285:128:000000000-BF978:1:1106:24276:6683_1:N:0:46
CTTGTGGAATTAAATCTCTTTTAAATCCCTATTCTTGCTAGAGTACTTCATATTTCTTTTATATCAGTTCCATAATTTCA
AAACAAATTAAATGCAAAGCTTACACAATGATAGCTTTTATTATTTCAAGATAAATCATAT
>M00285:128:000000000-BF978:1:1106:23355:6687_1:N:0:46
NNNNNNNNNNNNNNNNNNNNNNNNNNNNNNNNNNN
>M00285:128:000000000-BF978:1:1106:9817:6688_1:N:0:46
TCACCTTAAATCTGTGCCCTCTGGTATTTGACATTGCCACTGTGAGGAAAAAAAAAGGCTCTGGTTATTTGCTCTATACC
TCTCATAATTTTATATACTTCTATCAGGTCACCCCCATCCCCAGCCTCTGAAGGTCCAGAAAAAGCAATCCAAGTTTGTC
CAACTCTCCTTAGAGTTAATGTAATCCAGGCAACATTCTGGTGAACCTCTTTTTCACCCTCTCCAAAGCCTTCACATCCT
TCATGTAATAAGGCAAACAGAACTGTACACAGTACTCCAAATGCGGCAAAGCCAAAGTTT
>M00285:128:000000000-BF978:1:1106:18285:6689_1:N:0:46
ACAATTTGACCTCCACCAAAGTGCTGACTCTCAGGGTCGTTCCACAGCTGGTGAGCAGACCTAAGGAATGCTGGTGCAGT
CTCCCGAATGAGCACGGTTCCACCCTTTCAGCTAGCCACAGCAACTGCA
>M00285:128:000000000-BF978:1:1106:4640:6690_1:N:0:46
CTCATTGACCCTGATAACCCTGCTGTTGCTGGTTAATCCTGTGTGTTATCCACAGTGAAGGCCGTGCCCAACACTCTCGC
CGACTTTGTGAACTTTCCTGAAGCTGACTCAAACATCCGCAGTAACCACTGAAATCTCCTCGTCAAACAACCCCCAGGAG
CAGCCTCCAACCCATCTCACCTGACCCCACGAACCAGCCTGAG
>M00285:128:000000000-BF978:1:1106:12408:6690_1:N:0:46
TAATAATGTAGTTTTAAACAGCCCATAGGAGGAGTATGGCTACTCTTGCACCTGCTTTCTTGTGGATTGAGTAGGCAATG
GATTATTGAAAACGCCACATTCATTCTTGGGCAGGGTTGGAAAAATTGGATGATTACTGTGAGTTTGTTTAAGGCAAATC
TTATTCAGCAGTTTCTTGTCACTTATTTCTCCTAATCAGTTACTGATGATGTAGC
>M00285:128:000000000-BF978:1:1106:18779:6691_1:N:0:46
TACCCCTGGATTCAGCATTGAAGACAAGGCAAGATGTGCTGCGTCTGAGCTCCAGGACTTTCCTTACTTCCACACTACAG
TGCACAGACATGAGCACTGCATCTGTCAAATCTGGCCCAATAACTTCAATTCTAGAACT
>M00285:128:000000000-BF978:1:1106:10409:6692_1:N:0:46
ATTGCACCTGACATCTCACGGCAATGCCTCAGAGACAGGCACCATGAGGGATAAGCAGATTAACAAGACAAATTCATGTC
ACAGAGATACAATAGACACTAAAAGTCTGCAGTCTGGAAACAGGTATAACGAACCCTGTGTGAAGGCTCACCA
>M00285:128:000000000-BF978:1:1106:9313:6692_1:N:0:46
CAGACACTACAACTGTTTTCATGTAGATACTCCATGCATTTTGTATAGAAAGTGGAAAATCAATGCATTAACTTATAAAA
CGCTGTTTCATCCAAATAGGAAATCTGTTGCTACTTGGGAGATCAACTTTTCATGGGGAAGAGGAAAACTTCAATAACTG
TTAGTAAACGACTCGGCACCATGAAATACATGCACCACAATGTTTTCCTGTAGATACTAATGTGATTTGTGTAGAAAGTC
>M00285:128:000000000-BF978:1:1106:17226:6692_1:N:0:46
AGACAAGATAAAGTTTCTTTATTAGTCACATGTACATTAGTTTAAGATATTGAGAGGAATAGATAGAGTTAATAGTCAGC
GCCTCTTTCCCAGAGCGCAGATGCTCAAGACGAGAGGCATGCCTTTA
>M00285:128:000000000-BF978:1:1106:25227:6692_1:N:0:46
TTCTTAAAGTAATATGCTTTGATTTGCCACTTTCTACAATAAACCACAGTAGACAGTCGTTGAAAACCATTGTATTGTAT
GTATGTCATAGCGCTGAGTCGTTTGGTACCATTTATTGGTCTCTACGTCTTAACCCTGAAAAGTTAATTG
>M00285:128:000000000-BF978:1:1106:21793:6693_1:N:0:46
GATATAGGACCAATTGAAACAGTGCATGAGAGATTATAATGGATAACAAAGAGATGGCAGAGGAACTAAATGAATATTTT
GCATCAATCTTCACTGTGGAAGACATCAGCAATATACCTCAGGGGATAAAACTGAGTTCAGTCAAGATTACTAGAGAGAA
GGTGCTCAGGAAGCTAAATGGACTAAGGACAGATAAGTTTCCCGGACCAGATGAAGTGCACCCTCAGGTTCTA
>M00285:128:000000000-BF978:1:1106:3600:6694_1:N:0:46
CCTTCAGGTTGAAGTCCCCCATAATTATCTTCACATTGTCCTTTTGACACGCCTTTTCTATTTCTAACTGTACCTTATAT
TCCTGCTCCCGGCTGCTGTTAGGGGGTCTATATATAACTGCACTTATCGTACCTTTACCCTTGCTATTTCTTATCTCCAC
CCTTACGGATTCCACTTCTTCCACCCCTATGTCCTCCCTTCCTATTGACTTTATTTTATTACTGACCATCATGGCT
>M00285:128:000000000-BF978:1:1106:26539:6694_1:N:0:46
AGAGATAGGCATGGGTGCAGTCCAGAAGAAGGGTCTTGGCCCGAAACATCAACTTTTGCCCTCTTCAGATGCAGCTTAAC
ACGTTGAGTTCCTCCAGCATTTGCTCAATATTACTTAAATGCTATTTTTGATCCTCGATGCCACTTACACCATATCTCAA
TGGTGCCGATAATCACAGGAATATCGATTCCAAATGCAGAATATTGATGATGTAAAAGCTGGCTC
>M00285:128:000000000-BF978:1:1106:18545:6694_1:N:0:46
GTTGCCATGATTTAGAGCCACACAGCAAGGAAACAGGCCTTTTCAGACCGACGAATCCATACCGATCATCAATCATCCAT
TTTTTTTAC
>M00285:128:000000000-BF978:1:1106:9444:6695_1:N:0:46
CAGAGGATTAAAAATATGAGGGGACAGACTTAAAAGTGCCATGATTAAACACATGAGAACAAAACAAATCTAAAGTTTAA
TCAGATGATCACCAAAGCTGGATATCCAAAAGCATAAATTTAAGAAAACCTGTAAAATTCCTCCTTTTTATTGCTGCTGA
TAATTTATAAATCAAATAAATTTGAAATGATAAACACAATTTCTGTTAGCAATGGAACATAGCTAAGGGCAATTTCCAAA
AGCCCTCTCTCCTTGCCCTAACTGAAGTTAATCATTTGATATTCAGG
>M00285:128:000000000-BF978:1:1106:26033:6696_1:N:0:46
CTTCAATGCATTGCAAGGCAGAACCTCCTCCTTGCCTCTTCAAAAATAATTGAAGCTTATTACAGAGTCAGGAGCATAGA
ATTTCCTAATTAATTCTCATTCAGTTTTATTAGTCTGAACCCAGAAATGTAGTATTGTCCAGTAAACTATGTGTGGAGGT
GTATCAGCCTCCACCGAGGAATGTGTAAGTTCCACCAATGGTGTTTAGGC
>M00285:128:000000000-BF978:1:1106:25330:6696_1:N:0:46
AAATCCAGTTCTCTAAGTGAGTCAGCAGTTCATCATTGGCAAGAATTGTTAAACACGCAGCCCGCACTTAACAGGTTTTT
GA
>M00285:128:000000000-BF978:1:1106:16236:6696_1:N:0:46
GCTGATTTACTTTTCCCACTCAACCTCATTCTCCTGCCTTCTCCCCGTAACCTTTGATGCCCTCACTGATCAGGAACCTA
TCAACCTCCGCTTTAAATACATCCAGTGACATGGCCTCCACAGCCGTCTGTGGCAATGAATTCCACAGATTCACCACCCT
CTGGCTGAAGAAATTCCTCCTCATCTCAGTTCTAAAGGGACG
>M00285:128:000000000-BF978:1:1106:22672:6697_1:N:0:46
AAGCATCTGGGTAATGTTGATACATGAAAAGTCTCTTTAGCTCTTTGGCTTATTAATAGGCAATGTATTGTCCACATTGG
GAAGCTCAAGAGCTGGCAATTCCTTGCTTTTGGTATCTGTAAGCAGGTTTTTATTATCTT
>M00285:128:000000000-BF978:1:1106:14988:6697_1:N:0:46
GTACATACACTACAATTGTTTTCCAGTAGTTACACCACGGATTTAGTGTTGAAAATGGCAAAACATAGATTAGGCTTTAA
AAACACTGTTTTCGTCAAATAGGCAATCTTTTACTATATCATTACTTAACTTTTTAGGGTTAATAGATACAGTCGAATAA
CTATTACCAAATGCCTCAGCACCTTGAA
>M00285:128:000000000-BF978:1:1106:18994:6697_1:N:0:46
ATATTTCGCTATTATTACCAATGAAACTGACAGCAACTTCAAGCATTTCAATTCAGCAGGATTTCTGCTGTCTTTTCCAA
ATAAATCAAAGCCAATTAGATAAATATTTCAATATACAATGGATTCTAAATTTAAAAAAAAGTTAAAACAATTTATGATA
TTTTAGCTTCTACTTTAATAAAATTAGTATTTTACATTAACATGTTACAGCGTGATAAGTAAAAAAGTGAACTAAAAATT
GTTTGTTTTCCTTTCTTTTTATGGTGAGAATTCTTTAATGTGGTCCCTGGCAGCTTCTGG
>M00285:128:000000000-BF978:1:1106:11164:6698_1:N:0:46
CCGAAGCTGTAACAGCCATCTCCCCCCTGTGCGTGTCTCTATCGCATGCCACTCTAGTCAAACGCCCAGTGCTTACGTCT
CCCCTCCCTCCCTCCTCTTCCTTTTCCCCCTTTT
>M00285:128:000000000-BF978:1:1106:25029:6698_1:N:0:46
ATTCCAGTTGCAGTTTGAATGTGGGTCACTGGAGCTCTGAGGCAGCAGCTCCACTGGTTATGCCACCGTGCTGACTCCTA
GACCAGCACATCCCCAGACCCCACTACCAGTGCCCACCACCTCCTGCTTCCTGCCTTTGGTTTCTCTGCAGCAGAATCAG
AAGACATTTCAATCCATTCTGTTGCATTCATTAGCAGAGCATTGGGAATGATCAGATACACGTTAATAATGGTGGAATTT
TAACTTGCCAGTTGCAGAATTCAAGGTGGCTGGGTGGTGCAGTGCGATGAATGTCTCCT
>M00285:128:000000000-BF978:1:1106:12729:6698_1:N:0:46
TAAAGTGGGAGAATTCAATGTTCATGCCGTTTTTCCGTTTTGGAACTTTGCAGCCTAACAGCATAAACATTGAATTTTCC
CACTAAGTAATCTCCAACTCCCTTCCCCACATCCCAT
>M00285:128:000000000-BF978:1:1106:8102:6699_1:N:0:46
GGACCCGAGAGAAAATTCCCACCTAACTCTACACAGAGTCCAGAAGAAGGGTACAGTCAGGAAATAGCCAACAGATCTCA
GCCTGTAAGCTTTGAATGTACCTTAAGAGATTCATAATATCCATGCCAAATTCATTTGGCAGGGAAAGTCACAAAGAGTT
TCAGCCTTTGATTACATGTGCAGAAATTGAAATAAAATGTGAAACTGTGTTAAGGAAGCAAACAAAAGAGTGAGCATAAC
AGCATTAGCAA
>M00285:128:000000000-BF978:1:1106:9673:6699_1:N:0:46
CCCCCCACCTCATCTACCTACCTTCCCCCTCTCACCTGAATTCACCTCTCACCTGCCAGCTCGTGCTCCTCCCCCTCCCT
TATTATTCTGGTTTCCTCTCTTTCCAGTCCAGGTGAAGGGTCTCAGCCTGAGACATTGACTGTTCATTTCCCTCCATAGA
TGCTGCCTGTCCTGTTGAGTGCCTCCATTTTGTCTTGCTCAACATTTGCAGCATTGGCAGACTCTCCTCTCTTCATTGTT
GACTGTCTACCAGTCA
>M00285:128:000000000-BF978:1:1106:7638:6700_1:N:0:46
GATCCTCACCAGTGGATCACCATTGCCTAGGTTGTCTCTAGACCTCATTGTTCCCTTTGGAAAAACAAGGACTGAAACAA
TCCAGAGGAGAAGGTGAGAGTGCCAGTCCTTAACCAAGTGTGGCATCAAGGGTGCTGTTAAAACTGAAGTTGATGGGAAC
CAAAGGGGAAACACTCCAATGACTGGAGCCATGCCTTACACAGATAGTGGTTGTTGGAGGTCAATCAGCCCAGCCCCAGG
AAATCACTGTAGGATTTCCTCAGGATCAAGTCCTGCGCCTTCAACTCCGACATCAGTGAC
>M00285:128:000000000-BF978:1:1106:14184:6702_1:N:0:46
CAAAACTATTCACCTCTGTCTACCATGGTGGTCAACCTATTGTGGTGTGGGCACGGTACTTACTTGCATCATATGGTGAC
ATGTAATTTCTCTTAGGTTTAGCTGCCAAATTTGTATTCAGTTCTGCTTTGAATCTGTTCATGGTGTTAATCCCCATTGC
TCACTGGTGAGTCTGTTCTTTATAGTCTCCACCATCAGAAAAGTAGTTGCATCTAAACTCTCACTTTTTGCTCAGTCCCA
GCTCACTCTCTCCACCTTCTGTGGTTTGTTAATTATTAAGCTTCCATTCATTTTATCCTT
>M00285:128:000000000-BF978:1:1106:15838:6703_1:N:0:46
CTCTCAAAACAAAGGGTGTTAATGAGGCTGTTAATCTGACATTTTTATATCCATTTTTGTAAACTAATCAAACCATTCTG
ATAGGAATTTTAACTCCTGTGGATTATTAATCCAGTGACAGCCAGTAAAATCCTGTAATTTTGCTCAGGTGATTAAAATT
GCTTAGATTTTGTTCTGGGACAACCTCTGTACACATTGGCATGCCGAGATTATTAATGATTAAAGTTTTTACTGAGTTTT
CAGAGGGTCAGAGAGCAGCAGATCGAAGAGCACACGTCTGAACTCCAGTCACTCCGCGA
>M00285:128:000000000-BF978:1:1106:9639:6704_1:N:0:46
TTTGTTGCTGGTTCATAACAAACTGTTTTATATTCTTCAGAATCTATACATAAATCTAGAAACTCAAATCAAAGTGATTG
TCATGAGTAATGATTTAAACGTTTATTACATTTGTTTCCTTTTAACAGTTTCCTCACGTCTTCAGCAGTAGAAATTTCAT
TTTTCTTTCCATTTGGGCCCTTTTTTGCTCACTCTTCTGTCCCCCTACTTTTCCACACTAATGAAAATTGACAAGCACAC
TGTAAACAGTACTTTGTGCTTGGTCACT
>M00285:128:000000000-BF978:1:1106:4776:6705_1:N:0:46
TGGTGACCCTTGGCTAGGAGAAGAAAGCTAGGTTATCCAGAGCTCTTTGCCACGGTGATCACTGCTAGGAATGGTCGGCA
AGGTAGGATAGGAGGGGTCTCAGCTGTAATAGCTTTTCATACTTAAACAACTCTGGCAATCATTATCAATGCATTGCAAG
CTTGGAATGCCACTTCCAATTTAGTATGCAAGAAAATTT
>M00285:128:000000000-BF978:1:1106:11400:6707_1:N:0:46
TGACATGATTGATCCAAAGTAGACACCTCAAAGCACTGGAGAAGTACCACCAATGCTGCTTCCACAAAATTCTCAAATGC
CTTGGGATAATTCTCAAAATAATTCTCAAAATTCTCAAAATAATTGTTCTATTCTGCGCTCTCCTGGATATATCTTGCTT
GACGGAGCACAGAATACAACAATTAATTTGAGAATCTGGTATCAAGCTATTGTACACTGGCTTGTGGTCAATGTGGCCAC
CCAACAGAGTTGGGTATGTCAAATCAGACTCTCAAAACTGCAGATTTTGGCCAGAGGGA
>M00285:128:000000000-BF978:1:1106:5510:6711_1:N:0:46
CTTCCTCTCTGCCCATGTTCGCAAACTTCTTTATGAGCAAGTAACCTGCTTTTTAGCATTGAGAAATAATTGAGAGCCAT
CTCAGTGACCAACTATTGTATGAACAGATGATTAAATGGCAATTTGAACAATTAGCCCAGTTCAAACGCTAATCTGAACA
GTGACATTGCATGTGATAGTCAATTGTGAGAGTAATTGTTTTTCATGTGCCCAGAGCAAACTGAAGCATCATCTGTCAGG
GTGCAGGTGTAAAAGATGTGAGAGGTCAATGTTTTCATGCTCCATTATTGATGCTGATT
>M00285:128:000000000-BF978:1:1106:28022:6715_1:N:0:46
GGCAAGGAATTCTGTTAATTCACCACCCTCTGGCTAAAGAAATTTCTCCTCATCTCTGTTTTAAACCTATACCCTCTAAT
TCTGAGGTTGTGCCCTCTGGTCCTGGAATCCCCCACCAAGGGAAACAGATTAGCCACATCTACTCTGTCCATTCCTTTCA
ACATTGTTGCTATGAGGTCCCCCCTCATTCTTCTGTACTTCAGCGAGTATAGTCCGAGTACTGACAGATGCTCATAATAT
GTAAGCCCTTTCATCCCAGGATTCA
>M00285:128:000000000-BF978:1:1106:19124:6716_1:N:0:46
CATCCTAATGTGCTAGATTAATGGATATTTACTGTATCTGTTCTCTTAAAGCAGATATACCTCAAGGAGCATTTCAGTTG
CTCAGATAGGACCATTTTTCTTACTAAGTTTGATATTAATCAGAAAAGGAATTGATTTGAAAATTGATCATTTAAGTTCA
GAGAAGCTCAAGGACAGTACTGCCATTTCAACTAAATGGTCACTTCAATTACCTCCACTTTAGTGCTCATTTGTCACCTA
AAGATTTAAAGTGGATTTGTTTAGAACCAGTAACATCAACAATGCAATAAAAGCAGCATT
>M00285:128:000000000-BF978:1:1106:11415:6717_1:N:0:46
GGCTGCAGCCTCTCGCACTCCACGTAGGCGTGGAACACCATCTCCACCGCCCGGTGCCTGCAGTCTGCCCTGCCCCAGTC
TCCCCTCCCAGACATTCCCCTGGTCTCTCCCCCACCCCCCCCCCCCCCCCCTCTCCCCCCCCCCCCCCCTCCCCCCCCCC
CACCCCACCCCCCACTCTCCCCCCCTCTCACTCCCCCCCGCTTACTCCCACCCCCCCCCCCCCCCCTCCCCATCCCCTCC
TACCCCCTCTCGCCCCCCACCACACACACTCCCCACACCCCTCCTCCCTCCCCCCTCCCC
>M00285:128:000000000-BF978:1:1106:5043:6719_1:N:0:46
GAGTTCTTTTCCTATATATTTCCAAATTCTCTTTCTAATGTTACAATCAAATTTGCTTCCAATGCTTTCTGATAATAAAA
GCTTAACAAAAGAAAATGCCTTCTAGTTTTTATCTGTTATTTCTTAAATTTCAATTTCAGGTGTAGAGCTCTGGAGACCA
GGCAAGTCACAGCTTCCATTACCTAACTGTGGT
>M00285:128:000000000-BF978:1:1106:22586:6719_1:N:0:46
AAGCCCCTCATTATTAAAACTGTCACTGTAAGCCCAGTCCCTTGCTTCAACAAGCAGAGAAATGGCTGCCGACCTTTCTT
TGATGTTTTTATTGGTGAAACAAAGATTTTTACCACTGCACAAGAATATGATAAAATGAGGTATGATTTTTAAGAAGTAT
TTTGGGATATTTTCC
>M00285:128:000000000-BF978:1:1106:7883:6719_1:N:0:46
TCCCTGCTCCATATCCATCAATAGATTATTCCGCCCTTTTCCCTGTTTTAATTCCATATGTGCTTCAGTTATTCGGTATA
TGCGTTCCCTGATTCTCCTAAAACAACTGTTCTGTTACCTGGCCTTGCAAGGTGTGGACCGGTATTTGAAAACCTTGCGT
AGCTTTTGGTGAAAATGTAATTCTCTTTTGTTGCTTGTGTTCTCAACAAGTGCTCCCG
>M00285:128:000000000-BF978:1:1106:10585:6720_1:N:0:46
GAGCCGGAGTCTGCGCTTCAAACTCAGGGAGGGGTAGAGTTACCTGGACATTGTGTTCCAGGGGACAGTCACATCCCTGG
GACTAATTTCCTCAAATTTGATCTGTGGTCAGGGATGGGAGAATGTGATTGTAGAAGAGGGAGGTAAAGGGAAGAGCCTC
AGCCCTAACGTTGTCT
>M00285:128:000000000-BF978:1:1106:13226:6721_1:N:0:46
TTGTTTAACAAATCTATCTCCTTAGCTTTGTGCAGACGCTACAAAAAACACAAAGTTTAGTTTGTTAGTAAGCTTGCATC
TTGGAGAGATTTGATTCAAGGGGTAGGGATGAGCCTGGCTTTGTCATGAGGTACTTTGATGAGTAAACAGTATCACATCT
TCAGATTGCTCTGATCTTTGAGTTTCCTAAGGTTTTAGGAAACTGGGCAGGCTGATAAGGGAAATTGCACTCTGGGGTCA
CTTAGTGCTAGCAAACAATTTATTTGTGCCTTAAAGGCTCGATGAGAGTCACGGTGAAA
>M00285:128:000000000-BF978:1:1106:26876:6721_1:N:0:46
GCTTTTTACTATATCTTGATACATGTGACAATAATAAACCAATTACCAATTTAAATCTCCTGTCAGTCTGTTCCAAAAAA
AATCTAGCCAACTTCAACTTGCTAGAGTTTAGAAAAATGAGAGGGACCTCAATGAAATCCGGATAAGATTCTCAAAAATC
TCTTTGATGTGTACAGTCCT
>M00285:128:000000000-BF978:1:1106:18169:6721_1:N:0:46
GCCCCAGAGCACTCTACACAAAAGATGCATTTCACTGTGTGTTTCGATGTACATGTGGCTAATAAAGAAACCTTATCTTA
TCTTAATGGAGAATGGGATTGCTCTGTGAGCCAGCAGGAACTCTATGGGTTGAAACGGCCTCCTTCTATGCAATAGGGAG
ACGGAAGAGCACGCGTCTGAACTCCAGTCACTCCGCGAAATCTCGTATGCCGTCTTCTGCTTGAAAAAAAAAAAAAAAAA
AGATCTATACTAGTGAACCATGTAGTTGCACATTAACGCAAACGACAAAACTAAGATAAT
>M00285:128:000000000-BF978:1:1106:9897:6722_1:N:0:46
AGGCTAACAGGAAGGAGCTTAAGAAGGAAATTAGAAGAGCCAGAGGGGGTCATGAGAAGACCTTGGCGGGCAGAATTAAG
GAAAAACCCCAGGCATTCTGCAAGTATGTGAAGAGCAAGAGGATGAGACGTGAAAGAATAGGACCTATCAAGTTTAACAG
TGGTAAAGTGTGCGTGGATCCGGAGGAAATGGCGGAGGTACTTAATGAATACTTTACTTCAGTATTCAATATGGAAAAGG
ATCTTGGTGATTGTAGTGATGACCTGCAGCAGACTGAAAAACTTAAGCATGTAGATATT
>M00285:128:000000000-BF978:1:1106:25531:6722_1:N:0:46
TACATGAATTAAAGTTTAATCTAAAAGGCTGCAACATGCTCAGAAGGAAGATGAGGTGCTGTTCCTTTTGTTGAGTCTCA
CTGCGACAGTGATAGGTTTGAGGGCAAGATGAGAGTGGAGAAGTCAAGATGGCCAATGCTTCATCAGCAGTTAGCAATGA
ATAGATCCAGAGAGGG
>M00285:128:000000000-BF978:1:1106:5570:6722_1:N:0:46
GATGGAGCATCCTCAGGGATCACAACAGAAAAGCCCAAGATGTTGACTAAAAAGATCACTTATCCAAGCCTTTGAACCAA
GTCTGGTGACATAGCCACTCTGCTCCTTG
>M00285:128:000000000-BF978:1:1106:23023:6725_1:N:0:46
TAAACTCTCATCCCAGGAGCTGCAATACTGCAGTACTGACATTCCACCCTATTCTTATTATTTGAATAATCTGCTTCTAC
ATTCTTCCTTCCCAAGTGGATTACCTCA
>M00285:128:000000000-BF978:1:1106:4918:6725_1:N:0:46
TAATAGGTCCGGCACAACATCGTGGGCCGAAGGGCCTGTTCGTGTGCTATACCTTGCTTTCTCAGCCAGGTCGCTGAATC
TGCGAATTCAAACCTCATACAGCGGGTCTTAACACTGCCGAGAAGAACCGACATCAGATAATTCAACGTCAAATTCAAGG
TCGAGTTTAATGTCAGATGCAAAAGTGCACGAACGCATAGGTGCAATAGATCGGAAGGCACACGTCTGAACTCCAGTCAC
TACGCGAAATCTCGTATGCCGTCTTCTGCTTGAAAAAAAAAAACAAGAGAACAAGTCGA
>M00285:128:000000000-BF978:1:1106:24271:6726_1:N:0:46
AAAAGTGTATATCTGAGGGTGAGGACTGGGAAGGGTCATGGTTGCGAGGGCAGAAGCACTCAAATTGTTGAATCCTCAAA
AGACTGATGGAGCACAGAAAGAACAATGCCTGTTAAAGGAATGATGATGGAGCAGGTTTGAACTGGATTTGCTAGGTATA
AGCTCCTGGTGCAGAGAATTGAACTTCACATGACTGCCCCAGTACA
>M00285:128:000000000-BF978:1:1106:20256:6726_1:N:0:46
CAACACTACAGTTTGGATTCAATTGCATTGAAATGGGCATTTCAATGAATTTAAGCCAAGAAAGAAATTACCTTTATACA
GGAAGGTATTCCCAGGGCATCCCAAAGATTTAAGTATTTACTTGTCAACATTGCTTCTGAAAAAACAGCCTTCAATCTGC
ACTCAATAAAGCTCCACAAACAGTAAAATACACATTTGTCTCTTTCAATGATT
>M00285:128:000000000-BF978:1:1106:7102:6727_1:N:0:46
GATCTACACTCTTTCCCTACACGCGCTCTTCCGATCT
>M00285:128:000000000-BF978:1:1106:14535:6729_1:N:0:46
AGCTAGAAACCAGCGAGTAAAGGACTAACTGGCCTGTCAGGAGTGGTTAGGATACACTTGCAAGCAAACAAATTTGGGGT
AGATGCAGACCTTCTGAGACTTCTTTAACATTTAATAAGCTTCTGACCTCCATGCTGTATTCCTGCCTATTCCAGTTATC
CATGCATCCCTATCAAGAATCTATCTGCTACTGCCTTTAAAATATTCAAAAGTTTGCACCATCCTTTGAGGAAGAGGTTT
CCAAAGATTATGACCCT
>M00285:128:000000000-BF978:1:1106:7544:6731_1:N:0:46
AATCTTTTTCAGTGCTAGTGACCCTAGCAGTAAGCCTGCACTGTGGTGAGTTAGTTAATCACAGCCAAGAAAATGTTACG
AGTGGATTTAGCAACTATAACCTAGCTCAGGTTATATGGAAGGGAGAAAATAAGCTGGTTTCCCATTTCTTATTGCTATC
TGGAAACCAGGTATGGTCTGCAGGTCAAATAGCCTGACAGAACTAGAACATAGAAAATTACAGCACAGTACAGGCCCTTC
>M00285:128:000000000-BF978:1:1106:25969:6733_1:N:0:46
GTAGGGTTAAGGAAAATCCCAATGCTTTTTTCTCATATGTGAAGTGCAGAAGGATGGCTAGGGCGAAGGTAGTTCCGTTT
AAGAGTAAAGGTGGGAGGATGCGTCTGGAGGCAGCAGACGTATGGGAGGTACTGAATGAATACTTCTCTTCCGTATTCAC
CAAATAGAGGGGTCTTGATGATGCGATATAGAGTGCTGGTTCTTGAGTATGTAGCTATCGGGAGGGAGGGGGGTGTTGAA
ATTGTGAAATAATATCAAGACGGATAAGTCTCCGGAGCCTGACGGAATATTTGCCAGGCT
>M00285:128:000000000-BF978:1:1106:6878:6736_1:N:0:46
AATGCCCATCAACCCCTCCTCACCCGCATCCACCTCTTGTCTGCCAGCCCCTGCCTCACGCCTCCCTCTCACCTCTTCAT
ACTGGCGATCGCACCTCTACACTGATGCAGGGACGTGACCCAAAACCATCCCGCTAGCTCCGCAGATGCTGCCTGACCCG
CTAAGTTCCTCCAGATGTTTGTTTTTTGTTTCAGACCCCAACATCTGCAGTCTTTTGTGCCCCTACTTCTTAAACGTTGT
GGCCTTGACTTTGGCACTGCCAGACCTGGCACGAGCTAACCCCTGGCTCTGGTGGCA
>M00285:128:000000000-BF978:1:1106:17709:6737_1:N:0:46
GTTTTAGATTTTTGGATCATTAGGATCTCTTCTGGGGAAGGTGGGACCTGAACAGGGAGGATGGGTTACACCCGAACCCG
AGGGGGACCAATATCTTGCAGCCAGGTTTGCTCGGGTGGTTCTGGAGGGTTTAAACTGGTTTGCGAGAGGGGTGGGAACC
AGAGGAGTAGGTCAGAGGAAGAAGTGGATGTGGAAAAGTCAGATCTAACATGTAGAGAGGCTTTGAGGAAGGAGAAGCAG
AGTTCAGGGTATATAAGTAGAAAGGTGGATGGGCTAACGTGCATTTACTTAAATACA
>M00285:128:000000000-BF978:1:1106:3355:6738_1:N:0:46
CGTCGCCATGTAGCTGAAAGCATCTACTCTCCTCACTACCAACAGCACCACAAATGGTCATCTCGTCTGCGAACGTACTA
ATCACACCCCCTACATTCGACCTATAACGAAAAGCATGGGTCCCAGCGCCCGCAGAAATGGAAGCACTTGCTGTGACGGT
TACCTGTGACCACC
>M00285:128:000000000-BF978:1:1106:25283:6738_1:N:0:46
TAGATTTTTCTGTAACATGTGTATATCTTACTGAAAGTGAAGATATTGGTTACAATACTCCAAAACTCTGTTTAACAGTA
ATGTTTATTCCCTATCTTTATTAGTCACATGTACATCGAAGTACACAGTGAAATGCCTCTTTTGTGTAGGGTGTTCTGGG
GGCAGCCTGCAAGTGTTGCCAAGTTTCCGGCGCCCATATAGCATGCCCACAACTTCCTAACCCATATGTCTTTGGAATGT
GGGAAGAAACTGGAGCACCTGGTGTAAGCCCACGGAGAACATAAAAACTCCTTATAGAC
>M00285:128:000000000-BF978:1:1106:22507:6740_1:N:0:46
ACAACATTTTCGCCGTGAAAGTGAGAGGCCTGAGCACTGAAGACACCGCCATCTATTATTGTGCGAGAGACACGGTAAGC
GGATCCATGGTTTGGATCCGCACAAGAACAGCATGATGGTAATATCATTATTTTC
>M00285:128:000000000-BF978:1:1106:12560:6741_1:N:0:46
TTTTAAATGTATTTCATTAACCAAATTTAAATTCCTCCAACACCATGGCTGGATTCAAATGCTTGTCAATGGATCAGTAG
CCCAGTCCTCTGGTTACTAGTCCAGTAATGCAACCACCATGATTGTATTGTATCCCTGGATTTAATGCCAAATAAACACT
AATACTAATAGAAAGAACAAGGGAAAATAATGCACTGTGGACAAAAGAAAGACTTGCATTTATA
>M00285:128:000000000-BF978:1:1106:21025:6743_1:N:0:46
AGCTGGCATGGACAATTTGGTCCAGAAAAGACCTGTTGTATGACTTTGGATTTATCGAGGGCTTAATGAGGTTACAAAGG
CATGGATGGGCTGAGTGGTCAGTGGCTTTCTCAGAGATGGAAATTTGTGAGCTAATAGTGGCCGAGGTATAATTTTTGAA
AGCAAAGGTGAAGTTATCACACTGGTTGTAAATGTCTGGCTCTGGTTCAGGGAAGGAATTTGTGGGTAGAGAATGGAGCT
TGTGACTGGG
>M00285:128:000000000-BF978:1:1106:8329:6743_1:N:0:46
NNNNNNNNNNNNNNNNNNNNNNNNNNNNNNNNNNN
>M00285:128:000000000-BF978:1:1106:24684:6744_1:N:0:46
TACTCCATGGGTTTTGTGAAGAAACTGGCAAATCAATGGTTTTATTTTATAAAACCCTGTTTTAACCTGATAAGAAATCT
GGTGATATATCAGAGATTACCTTTTCAGTGGTAAGAGGTTCAGTTAAATAACTTTTACCAAACGACTCAGCACCATGAAA
TACATAGACTACAACTGTTTTCATGTTGATACTCCATGCGGATGTGTAGACAGTGGCAAAGGAATGGTTTTAGCTTAAAA
AAAAGCTGAAGTAGGCAAACAGGAAATCTGTTTGCTGTATCAGCGATTAACACTTCAG
>M00285:128:000000000-BF978:1:1106:11418:6746_1:N:0:46
AAATAACTTGTCAGGTACACAGGAATGTTATCACATACACTTACCAAAGTCAAATACTATCCTGTTTTGAAAATACATCA
CCCTTCCTTCATCATTGCCAGCTAACAGCACTGTGCAAATATTTTCACAATACTGTACATGAATTTTAAAAATTGCCTAC
TGCACTTCATTGGTATACATTTCCACCAATTAAATGTTAATATCTTTATTTAATATCTGAATTACCATTTTATAAACTGA
AACTTGGAAAGATAGAATACAAATTAATCCAAATGCAGTATATAAATACTACCATAGTA
>M00285:128:000000000-BF978:1:1106:16762:6747_1:N:0:46
AGCATGCATGTGTTACACTGAAATATCTGTCTGCTTTAATTTATGAACTAGGTTATCCAAAAATATTTTCTCATTAAAAT
ACCTACAATAGAGGAAATCGCCGTGTGTTGCTGTCAAAAACGATGCGCGAGGGACGCGGAGCCGGTGTCTCCTCTGCGGA
ACGAACACCCCGACTGGTAGCGACAGAAAACCGGGCAAAAGTTTAACATTGGAGGGTTTCCAGAGAGAGGGAGAAAGTGG
GGGGGGGGGGTGGGGAGTAGGGAAACTTTCCAACAGGGGTTGGGCGCAGAGCACCAACTT
>M00285:128:000000000-BF978:1:1106:19926:6748_1:N:0:46
ATTATGTTGGCCGCTTCACACAGGCAGCGTAACGTGAACAGGAAACACACGGCAGTCAGGAGGCATCTGTTGAGACCTGA
AAGGCGCCAGTGAATCAGATCGATGTCGTTTCCGATGAGCTGAGGAACGAAGACCTCAAAGGTGGTTCAGCAGCAGATGG
GAGTTAACTGTGGTCTTTGAAAGATGGTGCATGTGGTCTCTTTGCAAGGAGTTGCAAGTTGGTTATCGAATAATGGTGGG
ACCTG
>M00285:128:000000000-BF978:1:1106:12107:6750_1:N:0:46
AGGTGTAAGTGATTTAGGGGGGGATCTAAGGAAGAACTTTTCCACCTGGAGGGTGGCTGTAATCTGCCTGAGGAACATAC
TCTCACAACATTTAAGAAGAATCTCAATGGCACTTGAAATACTGAA
>M00285:128:000000000-BF978:1:1106:25762:6750_1:N:0:46
GCAACTTCTTCCAACCACCCAGACCTTTGAGAGCTCTTCACTACTTTGATCGCAACCTTTTCCACAGTCCTAATATTAAC
TGCACTGCTATTTGAAACCTTACTTCCATCAGCTATGGTTCTGTTATTCTTCAGTTATTCTCAAAGAGGATATTTTTGAC
CTTTGATTCCTGCTATATGCTTAATTTGGCAGTTCATATGCCAAATTTCATGTAACTTT
>M00285:128:000000000-BF978:1:1106:6303:6751_1:N:0:46
NNNNNNNNNNNNNNNNNNNNNNNNNNNNNNNNNNN
>M00285:128:000000000-BF978:1:1106:8989:6752_1:N:0:46
AGGATTTGGGTTTACATAGAGCCAGGTACATCACAGATGTTCCAAACACTTTCCAACAACTTTTGAAGAGCAACACACAA
AACACTGGAGGGACTCAGTGGGTCAGGCAGTATCTACAGAGGGAAATGGACAGTCTACATCTCGGGTCA
>M00285:128:000000000-BF978:1:1106:14206:6753_1:N:0:46
AACCCCCTTACCAATCAAGAGCCTATCAATCTCGGTCTTAAATACACCCAATGACTTGGCCTCCACAGCCTTGTCTGCCA
ACAAGCTCCACAGATTCATCACCGTCTGGAAGAAATTCCTTCTAATATCAGTTTTAAAATACTGCGCGGGTGCAGCTTAT
GAATTTGTGCAACACAAGAGTTTCTGCAGATGTTGGAATCTGGAGCAACACACACAAAATGCTGGAGGAATTCAGCAGGT
CATGCAGCATCTATGGAGGGAAATGGACCATAGAACCATAAAACCATAGAACAATACAGC
>M00285:128:000000000-BF978:1:1106:13338:6753_1:N:0:46
CTGAAAATTCCTTGCTCAATCCTCTTCTTGCACAATATCCATGCTTACTCTGGACACTCACCTGTATCTGATGCACACTG
CTACTACTGGTTCACCATCAATTACAAAGTCAACAGATTTAAATTTAAGATAAGATAAGATATCCTTATTCGTCATATGT
ACATCGAAACACACAGTGAAATGCATCTTTTGCGTAGAGTGTTCTGG
>M00285:128:000000000-BF978:1:1106:22033:6755_1:N:0:46
TCAGAGCCACTGGTCAGTGGTCATTGAGGCACATTACCTCATTTTTCTTTAGTACCAGGAGGATAGTGGTCTTCTTAAAA
CAGGTGGGAACCTGAGATTGAAGCAGGGAGGTTAAATGTGTCCACAAACACTTCTGCCAGCTAATCAGCACAAGATCTGA
GCACATGGCCCAGGACACCATCTGGGCCAGGTGCTTTCCTCGTGTTCTCTCCAGAAGGCTGATCTTACGTCCTCCACTGT
GATTACAGGTTCAGCTGCATTGGTGGCCAACAGGGTGAATGCTGACAATCCACTTCCTTG
>M00285:128:000000000-BF978:1:1106:11659:6756_1:N:0:46
GAAGAAAGATTAAGAGAAGTAAGCACAGCTTATTTGATTGAATTGAAATGTGTGTTTATATTAAAATTACATACAGCAAG
ACTGTTAGTATAGCAGTCTTCTACAATTCCTTTGGTTAATGTGTTGAGAGAAAGGAAATTAATATTCTAAAAGCTTGAGG
G
>M00285:128:000000000-BF978:1:1106:8241:6757_1:N:0:46
TCATCACTGAAGGCATCAATTGAAACTGTAGCCATCCCAGTCTTTAGTCCAAGGACACATGATCAAGCAATTCTTGCAAT
TATACTTCCAAATATAAAAGCGCAAATCCTGACAAAACCCATACCCACCAAATAGAAACTAATAATAGCAACAGGATTGC
TTCTGCAATGTTTTCAAAGACCAAAATGAGAAATAATCTGTTCTTGATTAACTGCAGAATCCATCAAAAGCATACACTGC
TTGTCTACTGAGATATGCACTCACAAAATATCTCCATGGCAAAACATCTAGTCTCAAA
>M00285:128:000000000-BF978:1:1106:16394:6757_1:N:0:46
TGTCACTATAAAATACAAAATCAAAACCAAAAGGAGAATAAGTGAGTTTGATAGAGTGGTTGCACAACATTATCAAACAA
ACTACATACATATGAACTACAAAATCTGAATTAAA
>M00285:128:000000000-BF978:1:1106:22572:6758_1:N:0:46
ACCTACGCTGCACGCCCTCTATAGCCAGGATATCCTTCCTTAACCCCGGAGACCAAACCTGTACACAATACTCCAGAAGC
GGTCTCACCAGGTCCCTGTACAAATGCAAAAGAATCTCTTTGCTCTTGTACTCAATTCCCCTCGTAATACAGGCCAACAT
TCCATTAGCCTTCCTCACCGCCTGCTGCACTTGCTCATTCACTTTCAGCGACTGATGAAAAAGGACTCCTAGATCCCTTT
GCACCTCCCCTTTACCTAAATCCACACCATTCAGATAATAATCCGCCTTCCTGTTCCTGC
>M00285:128:000000000-BF978:1:1106:21980:6758_1:N:0:46
GCCCTTAGATTCGGGGACTCTTTAACGAATGGAACACAGAGAGTAGGAATGAATGGATTATTTTCTGGTTGGGAGGCTGT
GATTAGTGGGGTGCCACATGGATTGGTGCCATATCCCAGCTGTTCACAATCTGTATCAATTATTTAG
>M00285:128:000000000-BF978:1:1106:26349:6762_1:N:0:46
CTGGGTAATGATATTGGGTTGAGGGGGGTAGGGAGGGTGGTGGGGCTCGGAGAGGGAAAGAGAGTGGAGAAGAGAAGGAG
AGAGAGGGCCACAGAGAACCTATACAAGGACGACAATAGAGCAGCAAATATGGGAGGAGTGAACACAGTGTCTGCCAGCC
TGATGCCAAACGAATGACAACAAAGAGCATTATGGGAATCTA
>M00285:128:000000000-BF978:1:1106:7066:6762_1:N:0:46
AAGATTTTCATTATCACATAAAAAATGAATCTTAAATGTTTCAATTAAGTTCTCACTCTACTAAACTCCAGGAGATATAA
ACCTAGTGGGTCCAACCTTTTATGGTTGGCCAAAGGGCTTACTTACA
>M00285:128:000000000-BF978:1:1106:19324:6762_1:N:0:46
NNNNNNNNNNNNNNNNNNNNNNNNNNNNNNNNNNN
>M00285:128:000000000-BF978:1:1106:18908:6766_1:N:0:46
CCCATCCAGCAGCCTGTAAACTGGTGTCCACCACTGGTTCGCAGTGCAGTTACTTGCCCAGGTTGCCCCGTCACACTGCC
TAACCCCGCGATGTCTACCACCAAGAAGGAGCAACAAATGCATGGAACACCAATCAGAATCAGTTTTATTGTCACTGCCT
TGCATGATGTGTAATTTGTTGGTTTGTGGCAGCAGCACAGTGTAAAGACATAAATCACTATA
>M00285:128:000000000-BF978:1:1106:17024:6767_1:N:0:46
TTGTTGTGTTTGTATCTCAGGGTGCTGAGTCGTTTGGTAACAGTTATTTATCTGCACCTCTTACTCCTGAACAGTTAATA
TCTGATATAGCAACAGATTTCCTATTTAGCTAAAACAGCGTTTTATAAGCTAAAAACATTGATTTGCCACTGTTTTCAGT
AAACGCATGAAGTATCTAT
>M00285:128:000000000-BF978:1:1106:13434:6768_1:N:0:46
AAAAAATAACCAGGAATGCTCTTGGAACTGCTCGTGATCAGTTTCAGATGTTCAACTAAAACCATATCTGGCCATCTGAA
GTTTCCAGTGATAATTCCTTAGAACCCCACAAAGAGGCAACCAATATTCAT
>M00285:128:000000000-BF978:1:1106:19300:6768_1:N:0:46
TCTGCTGTGGAACAAGTACGCTGCACCAAGTTCCTGGGGGTGCACATCACCGACGACCTGACCTGGTCCACTAACATTAT
GGCCCTCACGAAGAAATCTCAGAAACTTCTCTACTTCCTGCGAAGACTGAGGAAAGCGAACTCCCATCCCTCCATCATGA
AATCCTTCTATAGAGGGACCATTGATAGCATCCTAACCCAATGTATCACTGTTTGGTTTGGAAGCTGCTCAGCTGCTGGG
>M00285:128:000000000-BF978:1:1106:7285:6769_1:N:0:46
ACAGAGGAACAAATATGGAGGCAAATGTGATTTGTGATTGAGATGAGATGAAATAAGCTGTGATTTTAAAAATAAAATTC
TCATATGAGGGGATTTCAGCTTCCCAAATACTAACTGGAGCAGAATTTTTTGAGTGGTGTCGAGGGAATCTTTTTGACAT
TGTGCAGATAGACCAAAAAGGAAGGAACATTACTGGAATTTACCTTGGGAAATGTAGCTGATCAAATGGAGTGAGTGTCA
GTTGGGAAGCGTTTTTGAGATACCAACCATAAC
>M00285:128:000000000-BF978:1:1106:7192:6770_1:N:0:46
AGATAAGATAATAAATTATAATTTACCTTACATTTTATCATCTTGACATTGAACATGTAATAATTGACTGTGGTTTCACA
TTGATGTAACATTAGCCTTAAAGAAATCAG
>M00285:128:000000000-BF978:1:1106:23944:6772_1:N:0:46
TAGAGTAAATAGCAAGGACCTTATGAACATTGATGTACAGAGTCATTGGAATGCAAGTCCATAACTCCCTGAAAGCAGCA
ACACAGGTGGACAGTGTAGTGAAAAAGGCATTCAGTATTACCAGATTTGTGCCATGTTCAAGAACTTACTCCACATTCTC
TCCACTCTGGGTAAAGAAGAACCTTGCCCAAATTCCCTACTGGATTCAGTAGTGATTATG
>M00285:128:000000000-BF978:1:1106:14910:6772_1:N:0:46
CAACAAGAAGCACAAGGCTTTGGGTTAACATCCAATGTGAATGATAGCACCTCTGGCAACTTAGCACCCTTCCAGTTATA
CAATGTTCTGGATTATGATTGATCCAATCTTGATCTTCAGCTTGTCACCCCGACCACACCCCTCCCAA
>M00285:128:000000000-BF978:1:1106:5202:6773_1:N:0:46
GATCTACACTCTTTCCCTACACGACGCTCTTCCGATCTGCTCTACACCCTATCCCGTCACGACCCTCTTCCGATCAAAGA
TACACCCTTTCCCTACTAAAAGACGTTTCAACCTTAATTAGACCTTATGCCAGTAGTGATTCATGGTGACACGCACGCCA
GTGTTAGTACTAATGGCAGCAATGTTGCAGAAATTATTAACGGACTATTATTGTTCTTAGAAATAATACTAGAAGCTACC
ATAGATGTTTTTAATTTGATTACAAATGACATACCTAACTTCGGCACTTCTACGGTTGAC
>M00285:128:000000000-BF978:1:1106:13707:6776_1:N:0:46
CAAGCTGAAGCAGCCATAGTTTGTACTGCAGCATGTCAATAATTTATCACTTGCTGGACCTGCTTTAAATGCATTTCTGC
AATCCTCAACATATTTGCTTTTTCCAAGGCTCTGCTTTTCAATGTGCAAGGCATGTGAGAGATGGACTAACTTAAGGTAA
GATATCTTTATTAGTCACATGTACATTGAAACACACAGTGAAATGCAGCTTTTGCATAGATTGTTCTGGGGGCAGCCCCG
CAAGTGTCACCACCAAGACGACGATGTCTCTCCCTCACTCAGCAGTTTTCCCCGTGACTC
>M00285:128:000000000-BF978:1:1106:14192:6776_1:N:0:46
CTACTTATGAAGCTAACAGCTTTAACTATTCCCCTCTCTTTGTTTAAAGAGGCTCCTTTAAATCTACATCTCTGATTAAG
TTTGTGATGACAGTTTCTGTCTCATGCCTCAGTGAAGTAACTTAGTTTTCCTTGGATGGGTTACGGTAGATGAGTGGTTG
TTAGTGGACCAGAACTGCAAAGCCTGGACCAGCTATCTCAAGTTGAGAGATCAACTGCTGGAGAATTTATACTC
>M00285:128:000000000-BF978:1:1106:5903:6777_1:N:0:46
CAAAGAAAATTATTTTCTCAGAAGGCAGTGAATGTCTGGAATTGTCTACCACAGATGGTTCAAGAGGCCAGATCATGAGA
TATGTTTAAAGTGGAGAGACATAAATGTGTGAACAACCTCGTAATTGAAAAGTATATAGACACGGCGTGGAAGAGGAACT
ATTACTGCATAGGTCAGTCATCATGGTATTGTGAGGCGGAGCAGGCTTGAGCTGCCTCGTGGTATGCTTCTGCTCCTATT
TTCTTGTGGTGATAAGTTTATAATAAACATTGTTTAT
>M00285:128:000000000-BF978:1:1106:27106:6778_1:N:0:46
GGACACTCCCAGTAATGCAAAATGACGCATTTCACTGTGTGCTTCAATGTACTTGTGTCTAATAAGACAAGATATCTATT
CATCTTCTCCCTGTGACCGCATGGATTTCCTTTGGGTTCACCAGTTTCGTCCCACATCCCAAAGTTGTGTGGGTTTGTAG
GTTAATTGTCCACTGTAAATTGCCCCTAGTGTGTAGGTGAGT
>M00285:128:000000000-BF978:1:1106:16050:6778_1:N:0:46
GTGCCAGTGTTTTTGGATGATCTTAGTGAGGGACAGCTTGTAGTTAAAGAAAAAAGGCCATTCCATAGAGTGCAGCACAG
GAACAGGCCCTTCAGCCCATCATGTCTGCACTGACCATGCCAGTTTAAATTAATCTCGTCTACCTGTACATGATCTATTT
CCCCACCTATGCATATGCCTGTTTACATACCTCCTAAATGTTACTATTGTATCTGCTTCCAGCACTTTCCCTGGCACTAC
GTTCCAGGCACCTACTACTCTCTGTGTTTGGGGGGGGGGGGGTGGGGGGGGAAGTTTGC
>M00285:128:000000000-BF978:1:1106:14620:6778_1:N:0:46
AATATCCAGTGTCTCAAGTCAAGCTGTTTATTGTCGTATGCATGAGCACATGTATACACAGGTGCAATGGAAAAACGTAC
TTGCAGCAGTATCACGGGCACTTAAGATTAGAGA
>M00285:128:000000000-BF978:1:1106:18355:6779_1:N:0:46
TTGACCAATTAGATATCTATCTATTTCCTTCTTGAATATCCCCAATGATCTGGCTTCCACTGCTTTCTGTGGTAAGGAGT
TCCACAGGTTCACCACCCTCTGGCTAAAGAAATTCCTCCTTATCTCTGTTTTGAACTTGCTTCCTCTAATTCTAAGTGTG
TGTCCTCTAGTCCTGGATTCCCCCACCAAGGGAAACAGCTTGACCACATTCACTTTGTCCATTCCCTTCAACATCTTATA
CGTTTCTATTAGGTCCCCTCTCATTCTTCTGTACTCCAACGAGTACAGTCCAAGTGACG
>M00285:128:000000000-BF978:1:1106:20849:6779_1:N:0:46
CTTTGCTGTAGTGAAGGTTGGGACATCAGCCAGTGTGTTGCACCATGGTTACAAATGTCTTGCTGGAGATTGTCACCTGT
TCCACATTGAAAATTTGGAGTTTATGGTATGTGCAAAGCCCCCATGTTAGTTTGATGCCATCATTTGTCCATGCTTCTTA
ACAATGGAAGTTTCCCAGTACATCAGCTACTTTGGTGAGTGCACCCATTTGCCATCTATAATGTGGCCCCATCAAAGTCA
TCACTTGAGTCCCCTACTATACAAATGTTGGCCTTTAGCAAGCTGGTGCCTGTGCTAATT
>M00285:128:000000000-BF978:1:1106:13046:6780_1:N:0:46
TGAGGACGTGCACTTGTTTCTCTGACAAAATAGGACATTGAATATGACAAGGCTGTGTTCCAAATATTTTACCAGAAGGA
GGACTCCACTGGAGCTTAGTTCTCTGTGGCAGGGTAAATGAAGCAAAAATTGTTCCTGAAGAGAAGGTAAGTGGTGCCAC
AAGGAGGGAATCAACTTCATCCATGTAAACAAAGCTTGAGTGCTGGGGCCCTGGCACTTACATGCTACCAGGGAGGACTG
ATTATTTCAGCATGCCAGATGCATGCTGCTGGCACACTGGCACTCTCTATGAAAGATTA
>M00285:128:000000000-BF978:1:1106:11038:6782_1:N:0:46
ACTGAGGCTTCATCCGAGATGGAATTGGAACTTTTCCTGGTTTGTTGCTTCATTGTTACTAGTTGGCATACTCACCCAGT
GGCCCATCAGGAGAGCTGTCTGCAGCCTTCAATAGAAGAACTATCAAGAAGCCTTTCAGTTCTTTTGCATAGTTAAGTTT
TTTTCTCCCCTAAGTACAATTCACCCATCTTAATTTAATTTATAATATATGACTTCCAAATGCAGGACTCTCCGAGGCAG
ACCAAGAACAGATGAGGAAAATG
>M00285:128:000000000-BF978:1:1106:21080:6782_1:N:0:46
CCTACCTTGCCGTGGACCTTGCACTTTATTTATCTACATGCACTGCACTATCTCTGCAGCTACAGTACTATATTCTGCAT
TCTGTTTTTCTTTTTGCTACCTCAGAGTACTTATGTATGGAATGACATGTCCGGATGGCATGCAAAGTTTTTCATTGTGT
CTTGGTACACGTAACTTTTTTTGTATT
>M00285:128:000000000-BF978:1:1106:24763:6782_1:N:0:46
TTAAATGTATCAGGGCAAGAACAACCAGGCTGAACAATAGCTTCTTTCCACAAGCCATCAGAACTGCAAACTCTCTCATC
CCTCCATCTTCCTTTGTTAACACTAAGAGATGCTAGGTGCACAGAAATGCACAAGCACTTTAAATGCCCGACACCAGCCT
ATTCACTTAAATAACTATTTATTTATTTACCGGCCATTTTTAATTTAATCTGCATATTAATTTAATTTTAACTTCCGTAG
TTTTTAATGTTTAATGTTTTTTAATGTTTATTCTGTCAAGTGTGTATGTGTGTCTCTGTT
>M00285:128:000000000-BF978:1:1106:7373:6783_1:N:0:46
GACATTAAAGAAACTTTGCATTTCAATAGCACCTTCTGTGGCATCAGGATCTTCCAAAGTCTCTCATCAATGAAGCACTT
CTGAGCTGTAGTCATGGCTGTGACATAGGAACTATTTACAAACTCCTGGCCACCTCTCCGGCTTTTGGCACTCCGATCAT
CACAACCCATGTGCAGCCCTCTCAAGTCTCTGATGGTTTGCCTCAACCGACTTCTTTCTACGTCCCTAACCATTACAAGA
AGCTGCCTCTCCCGTCCCCCATGACAGTCCAAGCCTCCATTAATTTCCCCGAATTAACTC
>M00285:128:000000000-BF978:1:1106:11072:6784_1:N:0:46
CAATCTTGTACATTATGGTTATTCTAACAGAAGAACAAATTAGCAAAAAAATCTCTCATTATACAACTTTCTAGAACTAG
AACTCTTGCTGATGAAACAACCCTTTATATGAAATACAAATTTTACTTTCCATCTATTTTATAAGGCAGGGAATTTACCA
TCTCCCATCTGCCCACCTATTGGAATTGGAGAACAATGGAATCAGAAATTTATTTTTTCAGTACTTTTTGTTA
>M00285:128:000000000-BF978:1:1106:10084:6784_1:N:0:46
CCGGCCCGGAGGATGAGAGGGCTAACAGCTTCAAGTTCCCAGCAGTGAACATCACCAATAGCCAGTCCGTGCCCAACTAC
GACCAGGGAAGCTCAGCGGCGCCTCTGCTTACTCAGGTGGCTGAAGAAACATGGAATGAACGCTGTA
>M00285:128:000000000-BF978:1:1106:23479:6787_1:N:0:46
CAGAAATACCAGCTGGATTGGAGGACTTTAGTTGTGGGGAGAGATTGGACAGGCTGGGTTCGTTTTCCTTGTAGCGAAGG
AGGCTGAGGGGTGACCTGTTAGAAGTATATAAAGGTATAAGAAGCATAGATAGGGCAG
>M00285:128:000000000-BF978:1:1106:15535:6788_1:N:0:46
AGGTTCAGTTTATGTTGGGATTACTACTCAGATCTCTGAGGCAAGGTTCCTTCCAGTGTTGCCTGTGTTTGGTCCTGAGG
AAGTATCCTGACTCCAGTCTTGTACCAGCGTGCCACATTTGGGTTCTCTGTGAGCTTGCTCTTCAATCAATGTTGTGACA
AAACTATGTACTTGTACTCATCAGTCCTTTAGTTCCACA
>M00285:128:000000000-BF978:1:1106:20482:6793_1:N:0:46
CTGTATTGTTCAAGACGGTAATCATATTTATGGATGCCATTTTTCAAGAATACAACAAATGTACTGAAATTATTATTAGT
GATATAATTGTCCTAATGTTTATTATTAAAGTTGCTTCTGTTTTTTAATGGAGTACAAGTTGATTCTGGAAAAAATTCTC
AATGTGAATGCCAATATTGGCTGCAGTTCTACTTGCATCCACACATTTAG
>M00285:128:000000000-BF978:1:1106:13841:6794_1:N:0:46
GATCTACACTCTTTCCCTACACGACGCTCTTCCGATCTCATCTACACTCTTTCCCTACCCCGCGCTCTCCCGATCCGTCT
TCTGCTCGATACAAAAACCACTCCCTTCCGAGCCCTCCTACACTCCCTCCCTAACCCGCGCGCTAGTCAGAGCTGCACCA
CACGCTTCACGCCAACTCCTCGGCAAGTGCTAGCAAGTAAGATCGGGCGTCAGAGTAAGGTAGCGAAGCGGAGGTACACA
CGTACTAGAGCTGTGCACACATCACAGAAGGGACGACGATTGAGTGACTTCACTAGTAGC
>M00285:128:000000000-BF978:1:1106:16780:6795_1:N:0:46
TGCAAATTGTTGACAAGTACAAAAAAGATTGGGATGGTAATGGTGGAGGGTTTCAATAATCTGATCAGTCACTGTATTAT
TGAAAAGAGGGCACAAATTCCCTAAATTTCATTCAGGAGAACTATATTGGCCCGCACGTAGCAAATCCAGCAAGATCAAC
TACTTGTAGGTAAATCAGTCTAAGTCAGGAGCTGTTTAAGGAGGAGGTTCAAAGGGTTGAGGGTAATGCATGGTTGAGGA
ACTGGAGTAAGGAGCAAGGATTCAGTTTTCTGGATCATTGGGGCA
>M00285:128:000000000-BF978:1:1106:10779:6796_1:N:0:46
GTTCTCCAAAGCTAACTAACCTGATTCAAGTGGAACAAGTCAATAATATTTCCCATTCTTACGGCATAAATAGAAACATG
GAATGGGCAGATGTGATAACTAGGAGCATTTTCTTCATGCATACCCTCCAATGTATTTCAATGTATATTAGCTCCAGAGA
CTGAATACTTCCTTCTGTTTTATATAAAGTTTTTTTGCACATCAGACTATTTGGTTTTGGCGTGTTTATGGTCTACATGA
G
>M00285:128:000000000-BF978:1:1106:5219:6796_1:N:0:46
CCTTTCTTTTTAAGGAAAGAACTGCAATACTTTCATTGCACATAAAAGGTTCAGACGTATTGCCCAAAACTTTCTATTTT
TTAGCTTGTCACCATACACTCCAACAAACTTTGACAGATGTACTGTTGAAAGTGTCCTGACTGGTTGCATCATGGTCTGG
TATGGCAATTCGAATGCACAGGAACGCAAGAAGCTGTAGAAAGTAGTGGACTCTGCCCCATACATCACGGGTACATCCCT
CTCCACCATTGGTAAGGTGGACACACCCTGTCCACACTAAGGAGGCACTGCCTCAAGA
>M00285:128:000000000-BF978:1:1106:15407:6799_1:N:0:46
AAAGGCCATGAGATAGAGTGGTGAGAAAAGTAGAGAAGGATGAGAGTGTGGGACAAGACCTAGGGGAACTCTGCTTGTCG
TATGTTTGCTTTTGTTATGTTAATGGCCAAGAGATCCATTCTATTTAAATGGATCGACCCTATACCCACTACTACATTTC
AATGGTTTCCTCAAAGTATAACATGTTTAAACTT
>M00285:128:000000000-BF978:1:1106:17284:6799_1:N:0:46
AGGTCCATGGACCATTCAGAAATCTGATGGTGGAGGGGAAGAAGTTAATTTTTTTTTTAAATTAAATTTTATTTACAGCG
TTGTAACAGGCCCATTCGGTCCAACAAGTCTGCGCCGCCCATTGTAAACCCCCTACCCGTATGTCTTTTTAGAATGTGGG
AGGAAACCGGAGCACCCGGAGGAAACCCACGCAGACATGGGAGAACGTACAAACTCCTTACAGTCAGCGACGGGAATCAA
ACCCCGATCGCTGGCGCTGTAACAGCGTTGCGCTAACCACTACGCTATCGTGCCGCCCT
>M00285:128:000000000-BF978:1:1106:9260:6801_1:N:0:46
AAAGATCTAATATAATGAACAACTGCAGGATTCATCCCAGTGTCCTAGTATTTATCCCTCTACCAACACCAAGCAAATGT
TCTGTTCATTAGCACATTGTCTACAGCATACACACACTTATGGCGCAACACACAAGATGCTGGAGCAACGCAGCTGGTCA
GGCAGCATCTATGAAGGGAAATGGACAACTGACATTTCAGGTTGAGACCCTTCATCTTGACTGGCTTTTACGGACATTCC
CTGTCCCAGTTCCTCGGTTCAGAAGTGCTTCACTGGTTGTTAAGTAATCCTGGCCCAGTC
>M00285:128:000000000-BF978:1:1106:26293:6801_1:N:0:46
CACTGACCGCCTCCTCTCGCCAATGTCCCGGATCTGGCCGAACCCCGTGTTGGGGGGGGGGGGGGGGACGGGATCGTCGG
AGGGAAGGAAATCCGGCACCCCGACACTGGGAAACCCCACCCCCTGCCCTTGGGGGGGGGGGGGTCCCGGAAACCCCAGC
AGGGGGGGGTGGGGTGAAGGGCAAGGGGCCTGCCCCTCCGGGAGGGGGGGGGGGGGGGGGTTTTACGGCCCTGGGGGGGG
GGATGGGGGGGTTAACAATGGGGAGAGGGGGGTTACCGTCCCGCGTTTGGGGAGGGGGTC
>M00285:128:000000000-BF978:1:1106:27833:6802_1:N:0:46
TGCATTTCTGGAAGCGTGCTATGCACACACAATGCGTTGGGTTTTAGATAAAATTCATTCATGTGGCAAGAATTTCCAGC
CTGATATCTATCTTTTTTCCTTCACAAAACATCCTAAATTCTATCTTAGTCAGGTTCGTAAAACTAAACTTGTCGTCTTT
ATATTGCTTAATGCTTTATAACTCCTTTAGTAATATTTTCTGGGACATTTACTTACATGAAATGTTCA
>M00285:128:000000000-BF978:1:1106:6002:6802_1:N:0:46
GGACAGGTATGACAGCAACATCCAGCTGACTGGGACATTGTGTAGTAATGGGGACAGACCTATCCTCTGCAACACCAGGG
ACAGGTAAAACCTCAACACATGTATTCTCTTAGTGATCCTCAGGAGTGTGCCTCTGTAATCCCTGTTATAGCATCTAATG
TCTGCACCAGTGCTGGTGCATAGTTCCTTCCTTATAGTGGAGGAGGGTGCAAATGGCCATCAAACATAATAATGAGCAGC
ACTGGGCTTAGTTTCCTGGGCTTCAGAC
>M00285:128:000000000-BF978:1:1106:27001:6806_1:N:0:46
CAGCCATCATTAATTCAGTGGTGTCCTCAAAAGTGAAAATAGATCTTACCTGGAGAATGCCCTGAATATTCTTCGTATTT
TCAGAGTGACCTGTCCAGCATGCCCTTCACCTTTCACATTGTCACAACATCACTTAACTAATCCCAGCTGGCACTTTTAA
ACTGAAACCATACTTGTACTGAAAATAGCACAGATTAGTTTTCACAGAATAGTTATTATAGGTTCATGCTGACTAATTCC
CAGCTGCTGTGTTATTTACATGCTGGTTCTGAAAATATATGACTTACACTTCCTGTTAT
>M00285:128:000000000-BF978:1:1106:4926:6809_1:N:0:46
CCATGCCCCTGCACGCGTGTCCATGTACGTGGGCTGCCATTCATCTGAAGACTTCCTGGATGGGTGGAGGATTGTCAAGA
TCCCCTGCTCCTAATCTCTGTAGTGCACTCGCTGGGTAAGGCCAACATCTGGTTTCTCTAATTATCAGCACACAAACCTT
TTATTGCCTGCACGGACAATGGCTGTAGGAAGAATCTAGCAGCAGAAGTTTGGGTCCAACTTTAGCACGGCAGAATTCCC
TGATCAAATCCAGAAACCCAGTGGAAGTTGGCCCTTGGGTTTTAACCATCAT
>M00285:128:000000000-BF978:1:1106:23902:6809_1:N:0:46
GGTGTGTGGAAGGTGCAGACTGCCTTCCCGAGCTTTTTAAAAACTAATCTTGGTGTAGGTGACAATGAAGTCACTGGGTT
ATTGCAAAACTTACCTGGTTCAGAACCGATCAGAACTGTGTTGTTGGCCTGGGAGAGGGTCACCCCCATCTGCCATTTTA
CAGTGGCACAGCTAATGGAGCTGCTGACTCATGGCGCCAGTGGAAAGGGTTTGATTCCCAACCTCGGGTGCTGTCTGTGT
GGAGTTAGCACGCTCTCCTGGTCACCGCGTGTGTTTTCTCCAGGTGCTCTAGTTTCCTTC
>M00285:128:000000000-BF978:1:1106:27626:6810_1:N:0:46
AATATAGACAAGATCTTTTAAAAATCTCTATTCGGATGATAATTGGAAAAGAACAAATTTAGAAAATTATACTGGTAGTC
ACCTCAAATAGAAATGAACTAAAATAAACATATAGAATTTGCAAATATTACATAAATTATTTCATGTCAATAATTAACAC
AATATTACATTTGACAGATGCTCTATGATGAAATATAAAACATTTACAGAAACAAATTCAAGTTGGTGAAGTTCAAAATT
AGAGAATTTTTTAAAACTTTTTTTCATTGC
>M00285:128:000000000-BF978:1:1106:14132:6812_1:N:0:46
AAGAGACGCTCATAAGGAATGCTCCGCTTTCCTGGCAGCATCCTCATAAACCTCCTCTGCACCTTCTCTATGGCTTCCAC
TGCGCCTTGTAGACCTATATTTTTTATTAAATATAGATTCAAAAATATGTTCCAAAATATTGGCCTTTATTATG
>M00285:128:000000000-BF978:1:1106:27243:6814_1:N:0:46
CACCATTCCACTGATTCCTACCCATCTATTTTATAATTCACATCCTTAAAGATCTCTAACAGAGCCTAGCCTATCACTCC
TTGTAGTGATATATTTTGTGAATTTCTTCCACACCTGTTGCATCCTTCCTCTAGTGTATACAGTGGTTCAGTGGTGGCCT
AACTTTTGTACAGTTCTAGCATAAACTCCCTGCTCTCACAACCTTTGTCTTCCGATTGGA
>M00285:128:000000000-BF978:1:1106:21940:6814_1:N:0:46
AGTGCCTCCGGGATGCATTCTTGGAGCAGCTGGTACGAGATCCGACCAGGGAGAAGGCTATTCTGGATTTAGTGCTGTGT
AATGAGCATGATTTGATAAGGGATCTCGAAGTAAAGGAGCCATTGGGAGGTAGTGACCATAATATGATAAGTTTTTATCT
GCATGTGGAGAGGGAAAAGGGCAAATCAGAAGGGACAGTATTGCAGTTGAACAAAGGAGACTATGGAGCCATGAGGGAGG
AGCTGGTTAAAGTTGACTGGACGGGCATCCTAGCAGAATTGACGGTGGAACAGCAATGAC
>M00285:128:000000000-BF978:1:1106:11064:6816_1:N:0:46
NNNNNNNNNNNNNNNNNNNNNNNNNNNNNNNNNNN
>M00285:128:000000000-BF978:1:1106:5122:6816_1:N:0:46
GGCCCTTATTGGCTCCTCATATTTCACATACTAAGGGTGATTCACTCTCATCTGGATTAGAGTTTCTGACATTTATTCAT
GGACCAGGGGTCCTGCTTGCATGCTTCCTCAGGACCCTTGCACCTTAAAAAATCAGGTGACA
>M00285:128:000000000-BF978:1:1106:10107:6816_1:N:0:46
TTAGACTCCCCTACCATGGGAAAAAGATTGTGGCCATCCACTTTACCTCATTGTGTTATAAATCTCCATAAAGTAATCAC
TCAGCCATCTTCGCTCAAGGGAAAACAATCCAGCCTATTCAGCTTTTCCTTATGCCTCAAGCCCTTCAGTCCCAGTAACA
CCACTGTGAATCTTTTATCACCCTTCAAGAACGTCGATGAAGGGAGATCGGTAGATGTAGTGTATATGGATTTTAGTAAG
GCGTTTGATAAGGTGCCCCATGCGAGGCTTATGGAGAAGGTGAGGAGACATGGGATCCA
>M00285:128:000000000-BF978:1:1106:15709:6817_1:N:0:46
CTAGATAATCTGGTTTTTTTATGGCAGTTGAGGAATAAATGTTGTGTTAGACGTCATGCAAGCTTCTCTGTTCTTTTAAA
TAGAGCTGGGTGGTCTTTTACATCCAGT
>M00285:128:000000000-BF978:1:1106:24176:6818_1:N:0:46
CACGAAGAAAGCTCAGAAACGCCTCTACTTCCTGCGGAGACTGACGAAAGCGAACCCCCATCCCTCTGTCATGAAAACCT
TCTAAAGGGGGACCATTGAGAGCATCCTAACTCAATGTATCACTGTTTGGTTTGGAAGTTGCTCAGCTGCTGGG
>M00285:128:000000000-BF978:1:1106:15727:6818_1:N:0:46
TTGTGGTTTGTTCCACCCACCCCACACTCAAGGGTTAAAACTGGGGCTGCTCTCTTTGTTACTGTAAATTCAGGCATATC
ACCTATCACTTTATACTTAAAAGGACACAGAAAGCAGGATTGCAAGTGTGCACTTTGCTCCCATATGTGTGCGTACTGTA
AAATATTTCCATGTGAAGTAGATGGAATCCAGCCAAATTTGGGTATTTACAAACTCAGCTCGGTTTCTCAGTGGGATGGC
TTGTGTTTTGCAGGCAGCTTC
>M00285:128:000000000-BF978:1:1106:6355:6819_1:N:0:46
GACACCATTTCCCCATCTGCGAGGCTGTGGGGCACAGACACCATGTCTCCGTCTGCGACACTGTCGGACCAACACTCCAT
GTCTCCGTCTGCGACACTTTTAGACCCAGACTTCATGTCTCAGTGTGTGACAGCGTTTTTCCAATAGATTTATTCAGTGA
TCATTGCACATTTGCTATATTTCACTACTCACACTATTTACAGTCAATAGCTTCAAATTACAACATAGTCATCCCTATCT
ATAATGCACTCAAGCCCCTGTTGCGCCCACTGGTCCTTGAAGGCCTCCGCTGTACCCATT
>M00285:128:000000000-BF978:1:1106:11554:6824_1:N:0:46
GTGGATACGGGGGCCGAAATCAGCGTCCTTCCCCCCTCCAACATGGATACCCGCACCGCGGTCAAAGGCCCTGAACTCAC
CGCTGCGAACGGTTCTACCATCCGCACCTATGGCCAGCGCACCATCCCGTTACGTTTTGGGACCAGTTCGTTTACCTGGA
TTTTCACTGTAGCAGCAGTATCGCA
>M00285:128:000000000-BF978:1:1106:13472:6825_1:N:0:46
TACGCATATAGATCATTGTTATTGACATTATGGTGAAGCACATAGCCTGGAGTGCAGAGTTTGGGGTACTTGTGGGAAAA
TCTGGTCCTGTGAAAACATACAGCTGGGATGGTATAAGGAATAACTGTCAAAAACACAAATATTAAAAAGTAACTTTGAA
TACATTAGACAATTAATAATATTTGATCTTTTAAGATTGTCCTCTGAGAATGTTGCACAGATTAAGTTCCACAGTCATAA
GACTCAAGTAGTACTGGGAATGGAGTGAAAGAGAAAATTTTTACATTCCTTTATTTGAA
>M00285:128:000000000-BF978:1:1106:10323:6825_1:N:0:46
CCCTGGGAATTTATCCACCTTGATGTGCTTTAAGAGTGCCAATACCGCCTCTTTGGTAATCAATATACGGTCCAAGGCAT
CACAACACATTTACCTCAATTCCTTGGCTTCTGTAATCTTCTCTGCGGTAAAAACTGGTGAGAAATATTAAAATTCTCAG
CCATCTCCTGTTGCTCCACACGTAGACAGTTTTGCTGGTCTTTAAGTGGACCTATTCTCTCCCGAGCTACCTCTGTACTC
TTAATATACCTGTTGAATCTCTTGGGACTTTCCTTAACTTTGCCTACCAAAACCATCTCC
>M00285:128:000000000-BF978:1:1106:14586:6826_1:N:0:46
CAACTCTTCCCCCCCTCACCCCATCGAGGACATCTTCAAGAAACGGTGCCTCTGGGGGGTGGCATCCACCACTAAGGACC
CTCACCATCTGAAACATGCCCTCTTCTCGTTACTACCATTGGGGAGGAGGTACAGGAGTCTGAAGACCCACACTCAAAGA
TTTAGGAACAGCTTCACCATCAGATTTCTAAAGAGTCCATGAATCCTTGTTATTCCTTTTTTTTTGCACTGAGATGCAAT
GGGAATTAATCTCATTGAATCATGCAAAATTCGTACAGAGCTTGATAAAATAGATGCAGG
>M00285:128:000000000-BF978:1:1106:18673:6827_1:N:0:46
NNNNNNNNNNNNNNNNNNNNNNNNNNNNNNNNNNN
>M00285:128:000000000-BF978:1:1106:17864:6828_1:N:0:46
AGTCAGTGATTAAAACGAGGTGGCAGAATTCAGAGCATCTTCCGACTTGGAGCCTGACAGCATCATTGAGCCAAAGATCC
AATTCGTCTTGAGATAATTAGGAAACTATTGTGGCATGGTGTCATGACAGCAACCTTTCCCTCAATGTCAACAAAACAAA
AGAGCTGGTCATTGACTTCAGGAAGGCGGGGGGCGGTGTACATGCACCTGTTTACATCAACTGTGCTGAGGTCGAGAGGG
TTG
>M00285:128:000000000-BF978:1:1106:17044:6830_1:N:0:46
GGAAAGTTTCATGAACTGTGTCGAACAATCTGTTAATCCCCCTAAACCTTGTCACTTATCTAATGGATTTGTTCAGCTCT
CTACGTAGTAAGAGCTTTCATGGCCCACAATCAAAACAAGTGATATTCACCATACATACACTTCAAAAATACACAAGTGG
CAGAAATAAGAGTCATAATTGCAGCACAAATTAAGCAGCCA
>M00285:128:000000000-BF978:1:1106:13813:6830_1:N:0:46
CTCATTTGTTAAATAGAAATTTCTACTCATCTTTCTACATCCCGACACAAGTTAGTTAACAATACATTGAAAGCAACTCT
CTCAAAAATCATTTCCCTTGTGGAACAAATTCATATTATGAGGTTAAATACTAGTGTGTTTAAGAATAAGATGATCAAAA
CTGTATTAATAGCAGAATCATAACTATTAGAATTTCCA
>M00285:128:000000000-BF978:1:1106:16907:6833_1:N:0:46
TTTTATTTGCAAACAAAATCTATGACATTCAGTGAACCAATTCACTGAGCGCCCCCGTTCAAAGGCTTAGAGCTCGTTTT
TATGGTCCCTTTCCAGGCCAACCAGTACAATCAATCACACCAATTTCAATTACACAGTGATACCTGACTGCAGCCTCTGC
ATCCTTAGCCCACTTATAATTGTTTTTGTTTTACCTCTCATCTGCTGATATCATGATTGTAACTTCGCTACACTTACTTG
CAGTCTAATTACCATGCAATTCCTTCCTCAGTACTGGACACTGCTCGAATTACAATATAT
>M00285:128:000000000-BF978:1:1106:24984:6834_1:N:0:46
GTGTATATGATTTTGTGTGCAGTTGCACCTCTAGCCAATAGAATCTCTAAAAATGATAGAGTATAGAATATTTCTTTTGT
TACGAAGTAGCTTACTATAGGCAAATATCCCTTTAAGATGGGACATTGTGTGTGTGCGCCTATAAGAACGTATTATGTCA
ACAGAAGATGAGACTAACGTGATGAGGTCATTACAAGAAATAAAAAGATAGGAGAGAGAGAAACAGACGGAGAGAGTGAA
TGAGAGACGGCAGCCTATTTTGTTTCTGTCGATGGATGA
>M00285:128:000000000-BF978:1:1106:24838:6835_1:N:0:46
TGGATACTCTTGTCAACTGGTAAAACAAAGCCCATGTTAAAACTGATTGTAATCTGGCTCATCTAACAAAAAAAACTGGG
AAATCCATTTTACTTGAGATCTATACCACATACTTGCTATCTCTATCAAAACATCTGGATTCAGAGGTTGGTTTAAGGCT
TTGC
>M00285:128:000000000-BF978:1:1106:26327:6838_1:N:0:46
GGCTGGATTTGAACCCGGGTCACTGGATCTGTAAAGCATTGTGCTAACTACTATGCTACCGTGCTGTCCTATGCTACTGT
GCTGTAATCACCCATAGTCCAAGATCTGAGATGACGAAAAGAAACTCTACAAGCAAGGCTTGATGGCATTTCGACCTTTA
TACCATCC
>M00285:128:000000000-BF978:1:1106:15154:6838_1:N:0:46
GTTGGAACATTATTTTGCAACTTTATGAAACAATAGTTGGATCGCACTTGAAGTATTGCATGCAGTTCTGGCCACCGCAC
AATAGGAAGCATATGGCTGCTCTGGAGAGAGTGCAGAGGAGATTTACCAGGATGTTGCCTGGATTGGAGGCCTTTAGTTA
TGGAGAAAGGTCGGGGAAGCTTGGTTTTCCCTGGAGTGAAGGAAGCTGAGAGGTGACCTGATGGAGGTGTGTAAAATTAT
AAGATGTACAGATAGGGTAGAAAGTC
>M00285:128:000000000-BF978:1:1106:10691:6838_1:N:0:46
ATCCAAATCATCTATGAATATAACAAAGAGTAGAGGCCCCAGAACCGATCCCTGCGGGACTCCACTAGTCACAGCACTCC
AATCCGAGGGCACTCCCTCCACCATAACCCTCTGCCTTCTACAGGAAAGCCAATTTCGTATCCACGCAGCCAATCTCCCC
TGGATACCTCGACCCCTGACCTTCTGCAGAAGCCTGCCATGAGGAACCTTATCGAATGCCTTACTAAAATCCATATAAAC
TGCATCCACCGCCCTGCCCTCATCAAGCTTCCTCGTCACCTCCTCAAAGAACTCTATCA
>M00285:128:000000000-BF978:1:1106:17331:6839_1:N:0:46
ACAGGTAGCCAGCAATTCTCTAAGGAACATCCAGCTAGCCCCAGCCCACCATGTCCATGCTGAACATTAATTACCCATCC
ACCATAATACCATTTACCAGCATTTGACTCATAGCCTTCTATACCTTGGTAATTCAAGTGCTCATCTAGATATTTCTTAA
ATGTACTGACATTGCTCTATTTTTCAAGCCTTAGTTTGGCAACCTAAAGCAAGCATACCCTTGCATATACTGTATAAATG
GGGAAACAATACATTATTTAGGACTGCTTGCTGAAATTTTAAGCAGCAGTGAGCAGGGA
>M00285:128:000000000-BF978:1:1106:6050:6840_1:N:0:46
TACTTTTCTCCTAAATCATCATCTTCTGGGACTGTTGCATCTTTCCTTTACACTATCTGCCCACTGCTACATAGAAATGT
GCCCATTTTTCATATCAGAATATTGATGCTGTTACTTGATTGTAAAAGAAACTACAACAGAACCCAATAGTCTCACCAAT
TCTATGCATTCAAGTTTTAATAAGAATGCTACATCAACCAAAAACTAAGTAGAACATTTGTATATAAGTGAAAACA
>M00285:128:000000000-BF978:1:1106:3573:6842_1:N:0:46
ATTTTTGATCCAATTTGCAAGTCTTTCAGATCCCACTTGCTTTTCACATTTTGACAGACCTGTTGTAGAGAGGTCCTTTT
CTCCAAAGAGAAAAGGAGGAGGAGAGGTGATTTGATAGAGGTGTTGCCCCTCAGATCCCTTTTAAATCATTCCCTTCTCA
CCCTAAACCTGTGCCCTCAAGTTTTGGACTCTGTCCAAA
>M00285:128:000000000-BF978:1:1106:21988:6842_1:N:0:46
CCCAATTAAGTGCTTCTGACGCATATGTGTTGCTGTAATGTGGCAGCCAATATGCACATGTAAAGCTCTCAAAGCAGTTA
TGTGGGTATGAGGAATAAATATTGACAATGATCCCCTCCCCACATAGAATATCCCACAGTCATGAGAGGTCACATGGAAC
CACATTCAACTTTTAGGA
>M00285:128:000000000-BF978:1:1106:9554:6843_1:N:0:46
ATTCCAGCAAATGCCAAGGGGAGGCGATAATGACCCAATAATTGGTTAGTGCAAATGTTGCTACTTTTCAGGCCAATCTG
AGTATCAACCAGGTCTTGCCGCAAAAAGCTATGAATGATTTTCCAAAGAGTCACAAATGTGACTGAGTATTGTCCTTTCA
CAGAAACATAGAAAACCTACAGCACAATTCAGGCCCTTCAGCCCACAAAGCTGTGCCGAACATGTCCCTACCTTAGAAAT
AACTGGGCTTACCCATAACCCTCTATTTTTCACAGCTCCATGTACCTATCCAAAAGTCTC
>M00285:128:000000000-BF978:1:1106:18026:6844_1:N:0:46
TACTTATAGATGATGGGGTATCCTTATATTGATCTCACGGAGATAGGTCCATCAACTCATTAGTTATCCAATCCATTGAA
GATCAATGTCTTGGTGATACAGAGGATGATGTCGAAAAAAGTTACAAATACATAGATAATCTCGCACTACCAAAAGCAAA
GAAATCTGTCTACTATAGGAAAGAAGTGAGGAACC
>M00285:128:000000000-BF978:1:1106:16970:6846_1:N:0:46
TCTTATCCTAAATGAGTGACCTATTATCTTTTAACATGCTGTTTTTATTTAGGTTTATTATATCCAACATCTCTACTCCA
TCCAGTTCCCTGTAAATACATCATTAATTCAATTCTCTTGTGAAGAGTATTGTAAAATGTTTCATCAGTGAGTTGATCAA
ACCTTCTGTCCATACTTTTACCTAATTATTTGGCCCTCCAGTTCTATAATAGTCTTCTTTTTGTTGGATGTTGATGAAAA
GAAAGTGTCCCTTTAGATCGGAAGAGCACACGTCTGAACTCCCAGTCACTCCGCGAAATC
>M00285:128:000000000-BF978:1:1106:14187:6848_1:N:0:46
GCACTCTACCTCCTGTTTGGTGCCACTGGTCAGCACGATATCTGGCCGCCCACCGTTCTCCTTGAGTATTTTCTGTATCT
GCTGAGTGACATCCTTGACCCTGGCACACAGGAGGCAGCACAAAATCCTGGCATCTTTTGTGCAGTCACTGCATAGCCTG
CCTGTGATCGGGTAATACTTGCCACCTCGAAGGAACTGGGGATTGAAGCCAC
>M00285:128:000000000-BF978:1:1106:24987:6850_1:N:0:46
TGAAATGGTGGCCACAAGAGGACATAGGTTTAAGTTGCTGGGGGGTAGATGTCAGGGGTAAGTTTTTTACTCAGACAGTG
GTGAGTGAGTGGAATGGGCTGCCAGCAACAGTGGTGGAGGCAGATACAATAGGGTTGTTTAAGAGACTTTTGGATAGGTT
CATGGAGCTGAAAAAAATAGAGGGCTATGGGTAAGCCTAGTAATTTCTAAGCAATGGACATGTTTGGCACAGCTTTGTGG
GCCAAAGGGCCTGTATTGTGCTGTAGGTTTTCTATGTTTCTATGTTTCTCTCCATCTCTT
>M00285:128:000000000-BF978:1:1106:27313:6851_1:N:0:46
TGTCCTGCTACCTGTTGCCATGAGATCAAAATTGCAAATCCCTGTTCTGTTCTTTCCTCTGTTCTCTCCACTGGCCTTCC
TGCCTTCTCTGTTGTCCCTCGGGCTCGAGTCTCACTTTGTCACATCATTGGCAGTCATGCCTTCATATCTAGGATCCCTC
CTTGGAAATTCTGCCTTAGAGGTATTCATGGAGCCAGCTCCCATGAATGGATTGCTCAGACTCTTCACTCTAACCACTTC
CTCAATGGAGCGAATCATGCTGACTGATGATGGGCAGTCCCAGAGGGAAGGTTTGGCTAT
>M00285:128:000000000-BF978:1:1106:18371:6851_1:N:0:46
GATCTACACTCTTTCCCTACACGACGCTCTTCCGATCTCGACTACACGCTTTCCCTACACGGCTCGCTTCCGACCCAGTC
CACACGCTTTCCGTCTACGGCTGGCTACCGAGCTAGATATGAGGAGCAACTTCTTAGGCAAGGCCTTGAGTACCATTGAG
CTCAAGCGGCAGTAGCTCAAGGATATCGACAGACGTTAAAGCAATGAAAGTAACATCTTCAAATTCAAACACCGCGGACT
TTGCTAGTTTAAAGCCCGTTAATTTATGTACCGGTGCGACTTTGATAGTTCGCCCCAGTC
>M00285:128:000000000-BF978:1:1106:20115:6852_1:N:0:46
ATGTATGGTTAGGTTAATTTGGGGGTTTAAAATGTGTGGTGTGGATTCGTTGGGCTGGAAGGGCCTGTTACCATGCTGTA
AGTAAAATTTTAAAAAAGTTGATGATGACTTGAAGCTTGACTTCTGAACTTAATCAATGCAAATGTCCTATGGAACTAAA
TGACTGAGGTTGAAGTGATACTGAAATTGAAGTGAATGCCAGTAGATTGATGGACCATTGCTTAACCAGTCCCCTGAAAG
GTCACTCATTGTGTTGAGTCATGACAATGCTATCACCCCTCATGCAGTCACCAGTTCACT
>M00285:128:000000000-BF978:1:1106:18216:6853_1:N:0:46
TCTCTATTTTAAGTATTTTCTCAGTAAACATAATTTTATAATAAAATATAAAAGTGTGACTGCGGTAGAGATAAATGGAA
TCTAAAAGCAATAGATTCCTTCCCCATTGACTACTTACATAAAATAAAACTTATTAAACAGTTATATTCAGACATTATTA
TGCAGTGGTTCTGAAACTCTTTAAGAGTACACAAAGTAACATCTCCAGATAGAATGCAATTAGGGCCAATAGGT
>M00285:128:000000000-BF978:1:1106:9364:6854_1:N:0:46
ATCCTACTAAATCTCTGCCCTCTCACTTTAAATCTATGCCCTCTGCCTCTTGAATCCCCAATCCTCGGGAAAAGATTGCA
TGCATTCACCCTATCTCTGCCCCTCGTGATTTTATACATCTTTATAATATCACCCCTCATTTTCCTACACTCTAGTGAAT
AAAGTCCTAGCCTGCTTATCCTCTCTCCATAAC
>M00285:128:000000000-BF978:1:1106:21012:6854_1:N:0:46
AAGACTGACAACAGATACCGTGCAGATGTGGCAGTGAATTGGCAGTTGGAGTTTAAGCCGAATAAATGAGCGGTATTGCA
CCTTGTTAGGAATAATTTCAAGGGGTAGTATACAGTCTTACGTTCAAGACCCTCAACAGTACTGTAGAGCAGAAGGACTT
TGGGGTACAAGTTCATGGTTCACTGAAAGTGGGTACACGGGTATATATGGTGCTAAAGACGACTTATGTTCTGCTTGTTT
TCATTGCTATCGAGGTGTTGGTTACAGAAA
>M00285:128:000000000-BF978:1:1106:5061:6856_1:N:0:46
CTGCCTAGCTCCATAAAGTCTGTCTTCAGGACCTTATCCCCATTCCTACCTCTGTCGTTGGTTCCAAAATGAACCACGAA
TACTGGCTGCTCCCCCTCCCACTCACGAATCCTGTGAACCTGATCAGTGACATCCTTGACCATGGCACCCGGGAGGCAAC
CTACCATGCGGGATTCATGCTCACTGCTACAGAACCTCCTATCTGTCTCCCTGATTATAGTATCCCCTATCAATACTGTT
>M00285:128:000000000-BF978:1:1106:8091:6857_1:N:0:46
TGCGTATGATTCGGGGGCCGCCAGCCCTGCCGTTAGGAAGGCGGCGTCTGGTCTCAGATGGACGTACAAAGCAAATGTCA
TTGTAACTTGTGTACTGTTTTGCAGCTGCTCTCTCTCAACCTGGGCAACAACAAACTGTACAGACTAGATGACCTGGCAG
ACCTGATCTCGAAAGCTTCCGGTTTGAAAATTTTGAATCTTTCCAGAAACGAGGT
>M00285:128:000000000-BF978:1:1106:20343:6857_1:N:0:46
TTTTCATGTCTGATTTTTAACTTGGACTCTCGAGATTTTAAAGCTAATATGTTGTCTCAGCAATTAAATGTTTAAATTAA
GAATTTAACAGTGATAAAATTTAAGTTAAAATGAATTGTTTCATTTTATGAAATAGTTTTTCTCCACATTAAAGTCTCCA
TTCCCTCCACAACCCTCACCTACTGCCCCCCCCACCACACTCGCATTCATAAAGTATCCCTCTGTAATATTAATAAAATC
AACTCCACTTTCTCTTACTAATTTATTGATGGCTCGTACATAATCAGTGAACTTAATGTT
>M00285:128:000000000-BF978:1:1106:14505:6858_1:N:0:46
AGAACAAGGAAAGTCACAGCGAGAGAGCAGACGGCAATCAGCCAGTCTCAGCATAGTACATGGTCTGTGATGAAGTTGGC
TTGGCTGCTAATGGGGCTGTTGGACTCTGAGGGCTGATGCTGTGGCCTCGTTCAGGAATTCAGACCCAGTGGTGGGCTTG
CTGTGGGTGCACTTACCTTCCTTGTTTATGCAGTTGGACTGGCATTAGTCCTTGCTGCCAATCTCCTCC
>M00285:128:000000000-BF978:1:1106:15366:6858_1:N:0:46
NNNNNNNNNNNNNNNNNNNNNNNNNNNNNNNNNNN
>M00285:128:000000000-BF978:1:1106:24512:6860_1:N:0:46
NNNNNNNNNNNNNNNNNNNNNNNNNNNNNNNNNNN
>M00285:128:000000000-BF978:1:1106:10844:6860_1:N:0:46
GATCTACACTCTTTCCCTACACGACGCTCTTCCGATCTGGTCTACACTCTTTCCCTACACGACGCTCTTCCGATCTGAAC
TACACTCTTTCCCTACACGGCGCGCTTCCGAACAGAAACAGACGCTCTTCCTGCACGGAGCCATCCCGCAACAAATACAG
AACCATTGCTTTGAGTGCCGCTCCACCACGCTGTAACCGGAGCCACCGGTAAAGCCCTCAACAGAATCCCTCCACAGGAA
GACCGACGAAGTCCATGGTAGTATCACGACTCACTTTCACAAACCGTGCGAGGAAATCAC
>M00285:128:000000000-BF978:1:1106:7421:6862_1:N:0:46
ATATCTCAGCTTCAGCCAGAAAGGAGCCAGCCGGATGAAAGTAGGGGCCAGTGTCGTCATGTCAACTGTGGACATTGCTG
AGCATTCCAAAGTTGTGGGTGCAGCAGTTGATAGAGTTCACTCAGAACCTCATTTCTGAATCCTAAGTACTGGTCCTGGT
AGGAGAGTCCAGGATCTGAGGGCACAGCCTCAGAATAAAGAGCTGTCCCTTCAAAATTGAGATTAGGAGAAATTTCTTCA
GCCAGAGGCTGAATCTGTAGAATTCGTTGCCACAGAGGACTGTGGAGGCCAAGTCATTGG
>M00285:128:000000000-BF978:1:1106:15204:6862_1:N:0:46
AGTCAACAGTAGTTTTGCAAAAGCCTTTGCTCACGTTTCACCTGATGACTTGTTGAACTGAACTTTGGGGACTATTCCTA
GACTTGTAGTTTGGGAATTTGCCACACACACAATTTGAGTTTAGTTTTGGGGATTATATTTGATATCTAGTGTTTTTACC
TTTCTTATTATCATAAGTAGTTATTAATAAAATAATTTCTAACACTTATACATGACTTGGTGCGTTTCTATTGTTGCTGG
T
>M00285:128:000000000-BF978:1:1106:7975:6865_1:N:0:46
GAATATTACATCTTAGGAATTTAGATAGTCTTTCACAACTGTACTTATTTCACCCCTTAATAGCAAAGGTACCACACCAC
CTTTTCCTTCCCACGTCCTCTAAATGTTAAATATCCCTGAAGATTGGGTTCCTATCTTTGATTTCCTTGTAATTATGTCT
CGGTAAAATCAACCTCAACAGTGCTAGTTAACTCCCCATGAGGATCGTGGTCCCAGTCCTTCCAGGATGTAACCTGTCCA
GGTTGCATAGGTCCCACCTTCCCCAGAAATGATTTGAATATCTCAGAAATCTAACTGTAC
>M00285:128:000000000-BF978:1:1106:12649:6865_1:N:0:46
GAAATATTTTGCAAAGTGATTCTCCAACATAAGGCCACATCATAGGCACTGAATATAAGCTGAAGTGTTAATGAATCACT
GCTTCACCTAGCAGGACTGTTTGGGT
>M00285:128:000000000-BF978:1:1106:5975:6865_1:N:0:46
ATGACAGAGTCTCCATGGCTACTCACTCATCGAGAGTACAGCGAAAGTTTAAGCACAAAGTTAACGTCTGGAATTAAGCT
ATTTAACCCTCTGTGCTCTCTTCTGCCTTCTGTTGTTACTTAGTTAATAGGTGCATATGAAAGCAG
>M00285:128:000000000-BF978:1:1106:5367:6867_1:N:0:46
TACATCAAACTGTATCATCTGCACATGCATCAAGAAACACAAGTTGAAAAAAAATGTGGTTTATTTTTTTACACGTAGTT
TCTGTGAGAGCATGTTTTATTCTGTATCTCAAATTTTTTGGGTAGTGATTTGTGAATTCTGTAAGAGCAAAATTCCATTA
CCTGAACAGCCATAAT
>M00285:128:000000000-BF978:1:1106:27483:6867_1:N:0:46
CACACACTCCCACACACTCACACCCTGACCAGATTAAACCCACCCTCCATAGACCAGCTCACATGTAACACTCCCCAAAT
CGATACACATCCCGATACATTTAGGTTATGGTCCAAAACAACCTTCTTCCCCCAACACAGACCAGGCAAGACACTCCCCT
TCTGACCACACATACACCCTCGTCATCTCCCTCCAAACACTGACACCCATGTCAAGCCACCTCCCTCAACAAAGGACATT
ACACGTTCCACCCCCTGCCTCAACCTACATACGTTCCAATAGAAC
>M00285:128:000000000-BF978:1:1106:18946:6868_1:N:0:46
AGATGGCGGAGAGTGACTGGGACACGGTGACGGTTCTGCGCAAGAAGGGCCCGAGCGCGGCGCAGGCCAAGTCCAAGCAG
GTAGCGGGGGCTGCGGTGTCGGGGTCCCGGCCCCGCCGTGTGGGCGCCGTCCCTCCCTGCTGGCACGTTGGGCGACATCG
GGCCCCGTGATGTTGGGCGCTG
>M00285:128:000000000-BF978:1:1106:15146:6868_1:N:0:46
GCCAGGACTGGGGGAATGCAGACTGGCGAAGGTTAATGAAAGGAAGAACAAGATAATGGGGAAACATAAGTAAAAAACAG
AAGAACAGGAAGAGGAATTCAGCCACTTGAACCTTCAATCAGGTCCTGTCTGATCTGACCATCAGTTGCACTCACCTCAT
TTAATTT
>M00285:128:000000000-BF978:1:1106:23091:6869_1:N:0:46
AACAGCTGCACAATGATGAGCAGATAATTAGTCTTGGTGATGTTGGTTAAATATCGACCATGACCCCAGGTTTAATTCTC
ATGATCTTCTTCAAATCAGAGTCATGGGATCATTGGCACCACCTGATAGAGCAGGTGGCTTAATTTCTCTTCTGGAAGGT
GGCACCTACACCAGTACGGTCCTG
>M00285:128:000000000-BF978:1:1106:5138:6869_1:N:0:46
AAGAACATAAGAAACATAGAAAGAGTAAGCCCTTTGGCCCCTCAAATCTTCTCTACCTTTCTACAAAACAGTGACTGATC
TTTTACCTCAAATGCCAGTTTCCTGCACTATCCCCATAACCCTTGATTCCCTTAACATCATCTCTCAGTCTCTGCTGTGA
CCGTCTATAAGTGATCCTCCACACCCCCTGTGGTAGAAAATTCTGAAGGTTCACCAACTGTGAGTGAAGAAATTTCTTCT
ATTCCTTACAAATTCCCTACCCCTTATTTTGATACTGTGACTCCTGGTTCTCATCCAGA
>M00285:128:000000000-BF978:1:1106:22896:6870_1:N:0:46
TCATGTCAATCATTAATGTAGATGATAAACAACAGCAGACACAGCACCAATCCCTGTGGCACACCTCTAGTCACAGGCCT
CCAGTCAGAGAGACAACCATCTACTACCACTCTCTGGCTGGAGGCCTGTTGAATCCAGTTGACTATTTCTTCCTGAACGC
CAAGCGACTTAACCTTCTGGACCAATCTCCCATGCGGGACTTTGACAAAGGCCTTGCTGAAGTCCATATAGACAATGTCC
ACTGACTCCCCTTCATCAACCTGCCTGTTAACCTCCTCAGATCGGAGAGCACACGTCTG
>M00285:128:000000000-BF978:1:1106:7594:6876_1:N:0:46
ACGAGGTGAGGAAATGATTTCTCTGCAAACAGTCATGATCCGGCTCTGAAGTCTCAGAGGGCGGGTGCGTTAAAAAAAAA
AAGGGCTGGGGTTATAGTTGTGCAATGTCTTCACATGCTTCCGGCTTCAAAGGGCACCGTGGTATGGACGGTAGCTGGAC
CTTGGGTTTTACCGATATGTGTACCAGTGAACAGCTGTTTCTTCCTGCCTCTTACGGAGATGCAGACCAACCCTCATGGG
GGATCTCTATCCTTTCCTTTGTCCCGTGATGTTTCAATATCCCAGATCGGAAGAGAGCAC
>M00285:128:000000000-BF978:1:1106:27469:6879_1:N:0:46
TCAGGAACAGATAGATAACAAGAAGAAAACATCAATGGATCTCAATCAGAATATAATTCAACTGCAGCAGCTACTGAAAG
CTTTGATTCATCAGTTCTCAAAAGGAAGAGAAAATTCTCAAAATGTTATTTTCCAGCTTGAACAAAAGGTACATAT
>M00285:128:000000000-BF978:1:1106:12467:6881_1:N:0:46
CCACCTACCCATTATCCATACATTTTATCTCTCCCTTAATGGTTCCCATTATTACCTTCTTACTTATCAGATTCCAGCAC
TTGTAGCCTCTATGTCCCTGCATCACCCTCTAACTTCTGCCTCCACCTTCAACCTCGCTCTATCTGCCCCCTTTTTCCCC
CCCTTGTCTACTGCCACCTAATGCTCACCTGCTTCTGCCTGCCAACTCCACCCAGCTCCTTCTGCC
>M00285:128:000000000-BF978:1:1106:17627:6883_1:N:0:46
TTCCCTCCCACATATCTCTCCATTTCTCTATCATTCATGTGTCTATCTAAGAGTCTCTTAGATGTCTCTAATGTACCTGC
CCCCACAACCTCTGCCGGCAGTGCATTCCACGCACCTACCACTCTCTGTGTAAAAAACTTACCCCTGACATCCCCCTTAT
ACCTTCCTCCAATCACCTTAAAATTATGCCCCCTCATGTTAGCCATTTTCGCCCTGGGAAAAAGTCTCTGACTGTCCACT
CAATCTATGCGTCTTATCTTGTACACCTCTATC
>M00285:128:000000000-BF978:1:1106:17185:6883_1:N:0:46
AATTACACTCTGAAACTAAGAACACTCAGTTGTTTCGAGAAGAGCTGCAGTATGCAGAAGACACCCACATTTATGTACAT
TCAGAGGTAAGAGGAAATTGCATGTGAGTCAACTTGAATTTTTGCACAATCTGTTCTGCAAGTCCTCAGAATTCTTGGGC
ACAGACATAAAATGGGCACTGGATGCATCAGTCCATCTGAAATGTCGGGAGGTGTGCTTT
>M00285:128:000000000-BF978:1:1106:16926:6887_1:N:0:46
AAACAAATGTTTAAAAAAATTCAGGATGATCTACATTGGGTGCATAAACATTTAGCATAACAACTTTGTGGTTATGAAGC
AGACCAGTAATCAATAAAAATCTACCATTTGGATCTGATATAGTTTCGTGATGAACAAATGAAATAGAAGAATCTATAAC
AATAAACACTCATTTCACATTTGCTTGTGAGTTTGAGTGAAACTGCTGACCCCTCCAAAATCTAAAATCTCGTTGATTCT
CTTCCTTCCTACTGTGAGAATCCTGAACGAAAATAATTTGAGCATTTATTTCAAGATTGT
>M00285:128:000000000-BF978:1:1106:7317:6888_1:N:0:46
TGTCAACAAATATACCTTGCTTTGATGGCTAAATGTGACAAATGCCACCCTAATGATTTTTCAGTTCACTTCTATACATA
ATCTTTCCAATGACAGTTAAGTTAGCTTTCCAGCATTCTTTAAGTGAAAGACTTAA
>M00285:128:000000000-BF978:1:1106:21821:6889_1:N:0:46
CAGGGCAGTGAGTGCCAGTGCACTCAAATGTACATAACCTCCCATATTAAAGCAGACTATTTCAATTGTTAGAATTTTTG
TCATGCCCTTGTTTCAGTTTTACCACTCTAAATTCCACTGTCTACATTACAATTGAAATTGTTAGTATAAACTTATGTTG
TCATTATCTAGTCCCAAAAGTGATGGCTCAGTCTGCATCTCCAAACTCCTTAACCTCTGCAGTAGAGAAATATCTTATTC
AGAATCTCAAGCCTGCATCCCTGCTCCAATTATCTCTTGAACCTCTAACCTCACATAAC
>M00285:128:000000000-BF978:1:1106:9992:6889_1:N:0:46
GACAGGGAAATTCAAAGGATAAAATACTAAGAAATTATAAACTTATTGTCTGGCAATGAATGTACAATGGCTCACAAAAC
AGCAATTGAAGTATTATCTCAAAAGTTGCAAAATCTTAGATAAATTTTAATGGGAGGTGTTACTTTAGTGCTAGCAAAAA
ATTTTCATCAAATTCTACCATTAATTCCACAAGGTACTAAAGCAGATGAATTGAAAGCATACATTAAAGCATCATATCTT
TGGGAAAATGTTAAACAATTACACTTGAAAAACCAATATGCAAGCAAACTTAGCACAAA
>M00285:128:000000000-BF978:1:1106:7299:6891_1:N:0:46
TGCTATCTTTTCTGATGAATATCTTTACTAAGTTGTACCTCTGGGGGGGGGAAATGGGCATGCTCATTTAGTACTTCATA
AGACAGAAACATAGGACTTGTTCACTTCTGGATGTTCCAATATCTTATCAATAAATCATAACATTCTCCATGAACTGCTG
TTCTTATATGTCATTTTTGACCAGAGCTGTGGTTCGGAGGCTGAATTAGTTGATTATTTGCTACAACGTCTGATGGTGTT
TCAATGCTGTAGCTGCGACCTTTAGTTTTGTAGTGCTTGGAAGCAA
>M00285:128:000000000-BF978:1:1106:27338:6893_1:N:0:46
AAGCACATGACTGGGAAACTTTTAAGAACCTACTGAAAGAAACTAAGAAGGTCATTAGAAAAGAAAAGAGAAATTATGAA
ATGAAATTGGCAGAGAACA
>M00285:128:000000000-BF978:1:1106:4445:6893_1:N:0:46
AGAGCAGGCTGGAGGGGCCGAGTGGCCTACTCCTGTTCCTAATTCATGTGCTCGTATGTCTGCCGTGAAATGGCTGCAGC
AAAAATACTTCTATAGCATTGTCATAATAAGCAGGGATAACAAATGTTATTACTTTAGCAGTGCTGTTGTGCAAAATAGT
TCAACTTTACACCAGTCACGCAATCTTCCCTCATTTCAGTTGTTTGTGATTGATTATAGTTAGTCAGTAAATAAAAGAAA
GAAGTTGATTTATTTTGCATTGTATCATGAGTTTCCTAGATATTCCGAGCACTTCATCT
>M00285:128:000000000-BF978:1:1106:27270:6894_1:N:0:46
AGTCATCATCAACTTGTTCACTGAAGCATTTGAGAGAGTGGGCCATGCACTAATCAGTCCAAAACAACTGACCTATACTA
ACCTTGACACAACTGCACAGTTCTCCTGACAACAGAGGTTCATGCTGAGCTCTTGGAAAGGACAGACCACTTTCCTAGTC
TTGGGAACCATTTCTCAACAGAGGTAGACATCAATGATGTTTTCCATTACCTTTGGTGCTCCAGCACAATCTTTGGTTGT
CCAGGAAAAGTGTTTAAACATTAAAACTATAGGTCAGCTGCAATCCCCTCTACATTTTTG
>M00285:128:000000000-BF978:1:1106:9804:6895_1:N:0:46
ACTTCCAGTTTAATTAAATGTGTTGTACCTTCTCCAAAAGTAGCAAGCAATGAGCACTGCAGACCTGCTTTGAGGAAGCC
CACATGCAGGTACATGTAATACAGCTCCAGGGATTGTACATGTGGATATTACACAAGACACCATTCCATGTGTCATATAT
TCTTTGAATAGAATTGTATCCAAATTGTGAACCGTTGATAACACAAGGTGACCTGTACTTTTTCTATGCTGGTGATGGTC
TCACTGCTGACTTGGAGGCCTTTTTTTCTCTAATGTGCCCTTGATTAATGCTTAGTATGT
>M00285:128:000000000-BF978:1:1106:27542:6898_1:N:0:46
ATTAAATATGCACGTGCAAAGCTACTGCCCCCTGCACATGTTCAGGGTAAGAAAGTTGTGACCCCACCGGTCATATTTTG
CTGAACTACCACCAGTGATGCCAGACTGGAATTTGTAGCTATCGCAAGTGTTCACCATGCGTGGCGGAGGGTGCGTCCTG
TTGCAGGAAGGGCCACGTTCCCAAATTAAGTACTGGCAGGTTTGATGCTGATTGGTTTTTAACAAGCCTTACTTATTTTC
CAATTTTGCTGACTGGGCCATGAGCGGTGTGCCAGTTGCTGGATAGAGTCTGCCTCAATT
>M00285:128:000000000-BF978:1:1106:5963:6899_1:N:0:46
ATCCAATCACTGATCAACTCAGCAACCATTGATCACCACCTGGATCAATGATCAGCTACCTCAACCCCTTCATTTCTTTC
CAGTCTCCAGCAGCCAAACCTCACCCCAGCTTCTCTACTCACCAGCCAAATCCACAACCTGTGCTCCTTCATTTTTGGAT
CCTTCAAAGGCTTACTTAGAACGTGTGTTCAGTAGCACTCAAGTTCTGGTATGTTAGTGAATTTACTAACAGTGGGCTCT
CCGGTTAAGGCTTATCAGTGTACAGCACTTTGAATGTTAAATATGCCTTTGCAGGTCTT
>M00285:128:000000000-BF978:1:1106:26527:6899_1:N:0:46
AATGAACCTGGTCAGGTGTCAGATCTCAACATTTTGGTGATAGTGACCGTAATTCTCTCTCCTTTATGTTGGCAATGGAG
AGGGATAGGAACAGACACACTAGAAAAGTGTATAATTGGAGTAGAGGGAATTATGAGGGCCTCAGGCAAGAAATTGGAAG
ATTAAATTGGGAGCAGATGTTCTCCAGGAAAAGTACAGAGGATATGTGGCAGATATTGTGGGGGTATTTGTGTGGAGCTC
TTCACAGACATGTTCCGATGAGATGGGGAAGTCGTGAGAGGATGCGGGAACCGTGGTGC
>M00285:128:000000000-BF978:1:1106:21127:6899_1:N:0:46
TTTAGTTTAAGGTCATCATCATTATCTTTCCACAGATGCTACCTGGCCTGTTGAGTATTTTAAGCATTGTCTGTTTTAAT
ACATATAGTATATTTAAAAAGGATTAAGATTCCACTTTTAATGCTTTCCTTTCAGTGGATTTTATTGATGATGTGGAATT
GATGTTTACAAACTGCTTTGAGTACAATCCTCGAAACACAAGTGAAGCAAAAGCTGGGATAAAACTTCAAGCAGATCGAA
GCACACGTCTGAACTCCAGTCACTCCGCGAAATCTCGTATGCCGTCTTCTGCTTGAAAA
>M00285:128:000000000-BF978:1:1106:12597:6900_1:N:0:46
GCCGCCTGTCGGCCGGCTAGACCCTCCGGATCCGTCCCGGGGGGACCTCCGCGTCGGGACTTAGTGCAATTCTCAAAGTT
CCCTTTCGGCGGGCCGGAGCTCCGGTAGTCCGCCCGAGAAAGCCGCCTGTCGGCCGGCTAGTCCTTCCAAATCCGTCCCC
TTGGGGACTTCCGCGGTCGGACTTAGTGTATTTAATTGTTGGGCAAAGTCTGGATTCGGCGGGCGGAGCTCCGGTAGTCC
>M00285:128:000000000-BF978:1:1106:18251:6901_1:N:0:46
TGAACAATATTGATATTGCATTCCAGTGGCACAAGTTTCAAGAATTCCCTTCCCAGAATCTAGTGCAGACCACAATGTAA
CATTGTCTCATAAAATTTAATTTTACAAAAGGCACAAGTTCTAGTGGAATCTTATCCTGTTATGAGTTCTAAATAGGAAT
GGTAGGCACTCTGCTCCCTCTGATTGACCTATTCAGTACCCCCTGAATGAAGCTAAATTATCATTGCTGATACTTAAATT
ACCACAACGTATAGATCCATTCATCCATGCCATTGACTTCTATATATGGAACACTTA
>M00285:128:000000000-BF978:1:1106:6498:6901_1:N:0:46
CCTAATTGCACATACTTTCCAAAATATGTGGCTTATGGATGATTTCTGTGGTCCATGTCCATTATAACCAGAAGTGGGAT
GATTTTTGAGGCATTTGTGTTTTATTAAATTTAGTTTAAAATGATTTGGCTAAAGAAGTAACTGCATTTAATTAGACTTC
TGCCTTCTATAAGTACCTGCAGTTACAAAATTTACTATAATACCAAAAGCATAATACCAAATGTATATTTTAATGGTTTT
TATTGCACTTGGGAACATCGCTTCAATATCACCATTCACATTTGGAGTTATGTTTTGGA
>M00285:128:000000000-BF978:1:1106:14914:6902_1:N:0:46
TAGGCTCCTGCCACTTCCTCCCTACCAAAGGTGTAGCCATGGCCACTCGCATGGGCCCCAGCTATGCCTGCCATTTTACC
GGCTATTCCAAGTCCACACTGGTGACGCTCCCCAACTCTTTCCCCGCTACGTTGACGACTGCACTGGGGCTGCTTCCTGC
ACCGGTGCTGAGCTCGTCAATTTTGCCTCCAACTTTCACCCTTCCCTCAAATTTACTTGCTCCATCTCTGACACCTCCCT
CCCCTTTCTGGATCTCTCTGTCTCCATTTCAGGAGGCAAATTAACCACAGCCATCTTTT
>M00285:128:000000000-BF978:1:1106:23297:6902_1:N:0:46
GATTTCCAGCATCTACAGCCTCTCGTGTAGCCCCAGGCTCTGCTTTGACACCTGTTACTCCTACCTCTCACTCTCCACTG
CCTTTGCCTGACATTCAATCCAGAATTTTACACAATTTCCTCCATTGAAACATTGGGAAATCTGAAGCAATCATCTTTGG
TACATATCACAAATTCCTTCTCACTGACTCCATACACCTCCCTGGTAGAGATCTTATAGAACTATGGAATGTTAATAGCA
CAGAAATAAGGCACTTGGTCCATGACTTCTCCATCAGCTCACCACCACCCTTTATCTGTT
>M00285:128:000000000-BF978:1:1106:13311:6903_1:N:0:46
ATCAGAGGGATCTTGGGGTCCAAGTCCATAGGATGCTCAAGGTGGCTGCGCAGGTTGACTCTGTGGGTAGGAAGACATAT
GGTGTATTGTCCTTCATCGGTCGAGGGATTGAATTTAGGAGTCGGGAGGTATTGCTTCAGTTGTATAGGTCCCTGGTCAG
ACCCCACCTGGAGTATTGTGTTCAGTTCTGGTC
>M00285:128:000000000-BF978:1:1106:15012:6904_1:N:0:46
GCCCTGGTGCATCTAATTATGCATGCTGATGGACAATAAAACATCCAATAGGAGATTCTATGAATATCATATTCCCAATG
ATGGTGGAGACCTGCATTTGGGGGCAAAAGATTGTGGTGAAACATTTGTAATGATTTTCATCCAGAAATGCCAAGTAGAT
GAGGCTCCCAGCCTCCTCCTGAGGTCCCCACTTTCCTGTGGCTACAAACTCGCATTGGAGCTGGTAACCTAAACCCTTTA
TCCTTTCCATCCCCTTGCCAAAATAATGAATGAAACAAAGTACAACCTCAACCGGTTCT
>M00285:128:000000000-BF978:1:1106:8131:6905_1:N:0:46
CTAATACCTGAGGGCAGGTTGATATCAAGAAGGAAGAGGCATTACAGGGCTTGGAGAACATTACAGGTGGACAAGATCCC
AGAGAAAGGATCTATCCCAGGTTACTGAGAAAGGCAAGAGGGGAGAGTTCTGGGGCTTTGACAGAGATCTTTGTATCCTC
TTTAGCCACAAGTGAGGCTCCAGGGGATTGGAGAGAAGCC
>M00285:128:000000000-BF978:1:1106:12050:6906_1:N:0:46
GATCTACACTCTTTCCCTACACGACGCTCTTCCGATCTCGACTTCACGCTTGCCCTCCTCGGCTCGCTTCACAACTCATA
TTCAACCCCTCCGTTTACGCAGCGCTTCACATAAATATCGTATCAGTTCCACACAAGGATATATTTCTAGCGTTAAGAGC
GTCTGTATCTACAGATGCATTCTACATTCCAATTGTCATAACCACCTTTCAATTAGGGTGTTTATTACTTAATTCTTTAG
GAAGAGTGGTTCTTTCTCTCATTAAACATAAAACATCATAATCTTTTAGTTGTTCAGACC
>M00285:128:000000000-BF978:1:1106:22429:6906_1:N:0:46
ATTGAGATCTTCAAATGGAGATCTCTTTTAAGATGCAAACAATATTAAGGAGTTATACTTGTTTATTGGAAGTCTGTCCT
CTCGATTTGCTTAATTATCTTTTTATTGAGGCATCAGATTTTACAAAAGAAAAAATGAATGTGTGGGATAACTCCAGTTC
TAGTCTAAAGTTAGTTGGAGCAGGATTCAGCAAAGTCAATTCTTTAGTTTTTACATTAAAGAAAGAATAAACTACTGTGC
CAAAATTTTAAAAGCAGTGTGTTGTTCAGCTTGGATTGTGCCATGTCTCTCAAAACCTG
>M00285:128:000000000-BF978:1:1106:20234:6907_1:N:0:46
CCCGGCGGTTAACGAATTGCCCGGCGGTTACCGAATTGTCCCGGTTGAAGAGTTGCTGTGGGAACGGTATTTTCACGGTT
CCCCAGCTGTCCCGCGGTTCCCCGATTGCCCGGCGGTTACCGAATTGTCCCGGATGCCGCCTTGCTGTGCGTCCCGAGTT
CTCACGGTCAGCCAGTTGTCCCGCGGTTCCACAATTGCCCGG
>M00285:128:000000000-BF978:1:1106:9542:6908_1:N:0:46
AAAGAAAAATATTTATCTTCCTCCACGACTTCAGGAGGTTTCAACATATTTCACAGCCACTGAGGTATTTCACTGAGCCA
AAGCTGTCTTCTAACTTTCTTCAATTTATAGGGTTTACCCAGTTGGCATTTATAAGTAATGGTCCCAATCAATTTCAGAT
ACTGATGCATAAGATTTGCTTCAACAGTGCTCTCTCTGACACAACGTCAATTGAATTTAACTGCTATAAACGAAGTGTGT
CACAAAGGTAGTAATGCCGTATATGTAAGGAATGTACCTTTTTCCATCCATATTCTGGTT
>M00285:128:000000000-BF978:1:1106:24450:6909_1:N:0:46
TGGAACAGAATCTGGTGACAGGAGAATTGTACACTGCTTGCTCTGACTCACTCACTTCTAATGGGAGCTGTGTGGTCAGA
ACGTTACTCCCAATATACTCACAGCAATCCCCCTCACTGCCACATCCAAGGGGCAGTTCCTGGCCTTGTCCAGCAGT
>M00285:128:000000000-BF978:1:1106:25019:6911_1:N:0:46
AGATTTGCACCAATATCCAAATCAGTTAACAGTTCAATCATATGCCACATAAATTTCTATTTGGGGTTCTTTATAGTTCC
TTGGTTAGTTAATGTAAGCATTATCTGAAAAGTGCAATCTGGTTAAAACTAATTATATTAAACTAAATCTGGTTGAACAT
TAACATAGCATCTTTAACTGATGTTTAATATTCTGATTTACTCCAGTGATACAGCACAATCACCAACCACATTACCTCTG
GATATCTCCCCTCTATAGCCTCCAGGCTCAGTCCCTTACCCCACACTGCTCATTTCTACC
>M00285:128:000000000-BF978:1:1106:15509:6912_1:N:0:46
TCTACGTTACCCAACATGCTACCATACCCATAGATGCACCATAGAAAGCATCCTATCTGGATGCATCATGGCTTGGTATG
GCAACTGCTCTGCCCGGGACTGAAAGGAAGTGCAGAGAGTTGTGGACACGGCTCAGCACATCATAGAAACCAGCATCCCC
TCCATGGATTCCGTCTATACCTCTCGCTGCCCTGGCGAAGCAGCCGGCATAATCAAAGACTCCACCCACCCGGGTCATTC
TCTCTCCTCTCCCATCAGGCAGAAGATACAGGAGCCTGAGGGCACGTACCACCAGGCT
>M00285:128:000000000-BF978:1:1106:12206:6912_1:N:0:46
GATGAGTCTAATTCTGTCCGCTCACCTCAGGTTTGGCCGGGCCGCTCTGGACCTCCAGGGGTGGGCTGCTGGGGCCCCCC
AATCTGGAAAATCCTACCTGAACCCTAACTGGATGAGTCTTTTTGTGAAAGCTCACCTCAGGTTTGGCTGGTCCACTCTG
TTCCTTCAAGTGTGGGCTGCTGGGCCCCTCCCTTCTGGAAGATTCTGTTAGTGTTGCTAATG
>M00285:128:000000000-BF978:1:1106:20070:6913_1:N:0:46
TAACCCTAACCCTAACCCTAACCCTAACCCTAACCCTAACCCTAACCCCAACCATAACCCTAACCCTAACCCGAACCCTA
ACCCAAACCCAAACCCTTACCATAACCCTAACAAAATCGAAAGCCCTAATCCAACCACACACACTACACCAAACGCCAAA
CTGCACACTTATCCCATACATAAAAAATCGATCACCGCTAGCGCAACCCCAACCGTCAGTCCTACAGTCACCGCAAACCA
CAGCGTATAACATTGTACTTCATTCAAGAATAACCTAAATAATAACACCAAGCATTCAGC
>M00285:128:000000000-BF978:1:1106:19725:6915_1:N:0:46
GAGTTGCCATGGAAATTGTGGATGCATTGCTTGGCACCTTCCAAGATTCTGTAGATTATGCTACAGTTCCAACACATTGG
AGGGTGACAAATGTAACCCAGCTGTTGAAAAACAAAGGGAGATAAAACAAAGAACTACGGAGCAGTTAGCCTAATATTAG
CAGTTGGGAAAATGCTAGACTCAGTTATTCAGGATTACAGAAAGGGG
>M00285:128:000000000-BF978:1:1106:22289:6915_1:N:0:46
TATAGCTTATATAGCTTTAACATAACGTCCCAACTTCTGTACTCGGTGCCCTGATTTATGAAGGCCAATGTGCTAAAAGC
TCTTTTTGTGACCCTATCTACTTGTGACGCCACTTTCAAGGAATGATGGATCTGTATTCCCAGGTCCCTCTGTT
>M00285:128:000000000-BF978:1:1106:13788:6916_1:N:0:46
TCCAACAGTACAGCTCTCCATCAGCAGGACTCCTCTGACTTAGGAACACTCCCCATGTACAACAGCTCCAACAGTAAAGC
TCTCCATCAGCAGGACTCCTCTGACGTTGGAACACTCCCCAAGTACAACAGCTCCAACAGTAGAGCGCTCCTTTAATACT
GCCCCCCGATAGAACAATGCTCCCTCAGTACCACAGTTCCCTCAGAATCTGTTATTGTTTCAGCAAAAATCAACCACAAA
ATCTCCTCTGGCCCTATGGCCAATAGTACTGGATTCATCCACCACAGGGAAGATATTTCT
>M00285:128:000000000-BF978:1:1106:26104:6917_1:N:0:46
GATCTACACTCTTTCCCTACACGACGCTCTTCCGATCTGGACTACACGCTTTCCCTTCTCGACTCCCTTCACACCGCGAA
AACTCGTATTCCGTCTTCTGCTTGAAAAAAAAAAAGAACACAAGAGCGCCGCCCAGGGCGAAAGCGAAAAAACGCTCGAA
GCGGACGAGGGCAGTGTACAGTTACAATACCATAGAACGACGCACCCCCATGCATGCAGATAGCGCACACGTCGCAGAGC
GCCACAGACTGTGGAGTCGCGACAGGTACGGCTCGCACTAGATGATGGCGCGGATAGCTG
>M00285:128:000000000-BF978:1:1106:4869:6917_1:N:0:46
GCAAGGAAGAAAGTGTGTCATTTTGTATACAGCAAGGTCCCACATACAGCACTGGAGTAATGACTCAGAAATCTGATTGA
GAGATACCTACTGGCCAGGGCTCTGGGGACAACTCGCCTGCTCTACCTTTTGAAACTGTGCCATGGGATCTTTTACATCC
ACCTGAAGGGCCTGTGTTTCAAATGCTGCCCAGCACTGCAGCACTCCTGCAGCACTGCCCTGCCCTGCAGCAGCCGTGCC
CCGCACTGC
>M00285:128:000000000-BF978:1:1106:22395:6917_1:N:0:46
TGGCCATCCTGTCCCTGTAACTCAGGCCCTCTAATCCTGGCAATATCCTCTAAAATCTTTTCTGCACTCTTTCCTGTTTA
ATCACATCTTTCCAATAACAGGGTGACCAAAACTGTACACAGCACTCCAAATGATGTCTCACCAAAGACTACAACTGCAA
CATAATGTCCCAACTCCTGAATGCCCTGACTGAAATCCATTTGCCACTCCTCAGTCTGCTTCCCTAATGATCAAAATCCC
CCTGTAATCCATGATAATCTTCTTCA
>M00285:128:000000000-BF978:1:1106:10436:6917_1:N:0:46
TCCCTCCCACATAGCCCCCCATTTCTCTATCATTCATGTGTCTATTTAAGAATCTCTTAAATGTCCCTAACGTATCTGCC
CCCACAACCTCTGCCGGTAGTGTGTTCCACGCACCCACGATTCCCTGTGTAAAAGACATCCTGACATCCCCCTTATACCT
TCCTCCAATCACCTTAAAATTATGTCTCCTTGAGTTAGCCATTGTTGCCCTGGGAAAAGCCCATTGCTTTTCTTCTAGTT
TTTGAACTTTACTAGGATCAGGAGACAGAGAAATACAATGATCAAGTACAATGTTCA
>M00285:128:000000000-BF978:1:1106:24885:6917_1:N:0:46
GCCCCTGGGATAGGAGGGGAGGGGAGGGGACTGCCCCTGGGAGGGGAGGGGAGGGGACTGCCCCTGGGAGAGGAGGGGAG
GGGAGGGGAGGGCACCGGGGGTGGAGGGGGGATGGGGGGACAGCCGTCGGGACAGGAGGCGAGGGGCGGAGAGTGGTATG
CCGTTGGGGGGGTGGGGAAGGAGAAAGGGTGGGAGATGAGATGGAGCGGAAGGGAGGGGTGGGGCGGGGGTGGATATGGG
CTGCGTGGGGAGATCGTGAGCGCTAGTGCGCTGAATGGATACAAAGAAGAAGACATAC
>M00285:128:000000000-BF978:1:1106:5230:6918_1:N:0:46
AGTTATCAGCACCAATTCCCTGGGGGCGCACATCAATGATGACCTGTCCTGGTCCACTAACACCACGGCACTTATTAATA
AAGCCCGTAAACTCCTTGCGGAGAAAGAGGAAAGTGAACTCCTATCCCTCGATAATTAAAGCTGTTTATAGAGGGACGAT
CGAGAGGATTCCAACTCAATGTTTTACTGTCTGGTTTGGGAGCTGATCAGCTGCTGGACGTAAGTCC
>M00285:128:000000000-BF978:1:1106:8195:6920_1:N:0:46
CTCCTCGTCCCTCCCTAAGGGAGTTGTTCATAAGTCTGTTACTATAGTCCTAACTGCAAAGTCTGATTTACCCATGGTCC
CTGTTCTTGCTGACCTACACCATCTCCTAGCTAAACAAGAACTTATTTTTAAAATTCTTGTTTGTTTTCCAACCACGATC
TTTGTGTATTCTCGGTCTGTTAATCTCCTCCA
>M00285:128:000000000-BF978:1:1106:7016:6920_1:N:0:46
TTGCAGCCATCCTTCACTACCATTCCCCTCCAGGTAAGGTTTGGAATGAATTGAAATGATGAGGCATAATATCTAGCTCT
CAATGTCAATAGTTCAGTTCTGCTTCATTCACCAATGTGAGTTTTTCTCCATCTTATCCTTATTTTTAACTATTGACATA
TTTTTCTGTATTTTTAAGAAACAATGCATTGATTATTTCTTTCCATTTACTTTTGTTTACAATATCATCAGTTTACTGCA
AGGAAGAGTTGAAAAAATAAAGAATATATTCAAAGAAAAATGTTGGTACTTGAGAGTTTC
>M00285:128:000000000-BF978:1:1106:8485:6921_1:N:0:46
AATAAACAAAACCCAGGCAATATACAAGTTTTGGCAGATCCAAGATTGATGAGAGTGGTCCAGGATCAAACTCAAGACTG
GTGCGAGAGGTCCTGGGTTCAAATCCCAGACGAGCCCTCAAATTTGTTACATACCGCAACAA
>M00285:128:000000000-BF978:1:1106:8298:6923_1:N:0:46
TTTTAGCTCTGCAGCAAGAATTAATAATTCAGACTTCTTCATTCTCTGCAATCCACTTGGGGTGTTTTGTTTTCATAAAA
ACATCCATTGTTACTGGTTTCCACACACACGCCAATTAAGAAAATTAATTGGACCAACACCAATGTCCAAACTCAGACCT
CCAGTACCAGTCTTAAGTTTGACTGCAAGCCACCCTAATCAATCTTTGGACTGGATCCAAGAACGACACTCATTAATCTT
GGGAAGATGCCGGACGAGCCCCCAATTTTGTTACGAAA
>M00285:128:000000000-BF978:1:1106:24291:6923_1:N:0:46
AAGTACATGTATGCACAGGTGCAATGGAAAACTTACTTGCAGCAGCATCACAGGTACATAGAGTCAAATACACAATATTC
ACAAGAAAAACAAATACACAATTTTCACAAGGAAGAATACCATTAAAACAAAAGAAAATGAAGTCCATTGTTGTTTAAAG
TGGTCATAGTGCAAAGTGGTCACAGTGTTGCTATACTGAGGTAGTGATTAGGAATTTGCCAGTTGGTTCAATAACTGAAT
GGTTGAAGGGAAGTAACTGTTCTTGAACCTGGTGGTGTGGGGCTTCAGGCTTCTGTACCT
>M00285:128:000000000-BF978:1:1106:4727:6924_1:N:0:46
GTGCTGGTCCTGTAACCATGAAACTCTAAGATTGTTGTTAGAAGCCCATCTGGTTCACTGATGTCATTCAGGGAAGGAAA
TCTGCCAGATCTGCCATCCCTAGCCAGTCTTGCCTGTATGTGATCTCAAGTCCACCAAGTTGTTGATTCTTAACCCTTTC
TCATTTCTTCAATTTTCCAGATCCAGGCATGACGTCTAATTACCCCTGGAAAGATTGTGGTGGGCCCTCCTTTTGAACTT
GTTGAAAGTACTTCCACAATGCTGTTGGGCAGGGA
>M00285:128:000000000-BF978:1:1106:22933:6924_1:N:0:46
AATCAGAGGTGCAAGGGGACTTAGTCCTAGTGCAGGATTCCCTAAAGGTTAACTTGTATGTTGAGCCGGTAGCAAAGAAG
GCAAATGCAATGTTAGCATTCATTTTGAGAGGACTAGAATATAAAAGCAAAGAAGTAATGCTGAGCATTTATAAGGCATT
GATCAGACCACATATGGAGTATTGTGAGCAATTTTGGGCCCCATATCTAAGGAAAGATGTGCTGGCATTGAAGAGGGCCT
AGGGAGATC
>M00285:128:000000000-BF978:1:1106:23159:6925_1:N:0:46
GAGGGAGTTTGATCAAAATGTGGCACCCAGTTTGAAAATTAAATCCAAAATGTAATTTTTACACGCCCCATCCCTTGCCA
ACATTTCCATTTTTTCAGTCTTCTCAGATACCACATTTCCTCTTTTAACCTGGTAGGCAGATCAGAAGCACCTTGTAGGT
TTTCATTTCATGCCCAGGCTAAGCAATCTTGCCCTAGGCAGCCTATTGCAATAAGTATGCA
>M00285:128:000000000-BF978:1:1106:12840:6926_1:N:0:46
GGGAAAACATGCAAGTCCAAATGTATACAGTCTTCATTAGCACTGCTACTGGTAGGCGAGTATCCAAATTGCAATTACTC
TTTATTAAATCATCCATGGTGTTGTGAAAATCACACACAAACATCTGTACTGTACATACATCTGTTTCATGCATGTGTAC
TCATTGAGTACATATGTCACTAGATAATTGTTAGTCACCAGATTTCCAGTGGACATCAAGATCCAACCTAAATAATAGTA
AAAGGGGTATTATGATCTGCCCCATCCTCCATTGGAAGGACCTGCTGCAGTGAGTAGGGG
>M00285:128:000000000-BF978:1:1106:11828:6926_1:N:0:46
TTCCTCACACAACGGTCTTTGTATATGTCTGCGAGGGATGGAAGCGAGACACCTATGATCCTCTCCGCAGCCCTAACTAT
CTTCTGGAGGGACTTCCGCCCAGCAGCTGAGCAGCTTCCAAACCAAACAGTGATACATTGGGTTAGGATGCTCTCAATGG
TCCCCCTATAGAAGGTTTTCATGACTGAGGGATGGGGGTTCACTTTCCTCAGTC
>M00285:128:000000000-BF978:1:1106:6801:6927_1:N:0:46
AGTGCTGCGTTCCCTCAGTGCAGCGTTCCCTCAGTGCTGCTTTCCCTCAGTGCTGCGCTCCCTCAGTGCTGCGCTCCCTC
AGTGCTGCGCTCCCTCAGTTCAGCGTTCCCTCAGTTCTGCGATCCCTCAGTGCTTCCTTCCCTCAGCTCTGCGCCCTCTC
GGATCAGTTATCTCTGAATCGGGCACGCCCTCAGTGCCATTTGCACATAGCGCAATAATACCATAACTTCGCTCTCTCAC
ACCTCTGACCTCCCATAGTGGCGCGTTCCCTCTGCTGCGGTGCGCTGAGTGGACAACACC
>M00285:128:000000000-BF978:1:1106:25171:6927_1:N:0:46
GGTGGAAAGAGTTAGTTTGGGAGATGGTTGTAGGATGGCACAGCTTGATGGGCCGACGGCCTCTTCTGTGCTCTATTGTT
CTTTGTTCTATTGTTCTAGATTACCTATTCGGTCAAAACAGCGTTTTATATGCTAAAACCATTGATTTGCCACTTTCTAC
ACAAAACGCATGGAGTATCTACAGGAAAACAATTGTAGTGTATGTAATTCATGGAGCTGAGTCGTTTG
>M00285:128:000000000-BF978:1:1106:14378:6928_1:N:0:46
TAAAATGCATTAATTTACACAAAGTGATTTCACCTGAAAATACCAGATTCATGGAAAAAGAACCTGGATGTCATCTAGTG
CAAGGTGTTTTTATCCGGGACATGTTGTGGATTGCATGAAGTCAGAATCTCTGCTCTTAGTTCCCCAACAAGTGCAAAGC
AATAATCTATTATTAAAGCCTTTGGCTGCTTATTATAATCAGTAAGCAGGAACTCCAGAGATGT
>M00285:128:000000000-BF978:1:1106:6607:6928_1:N:0:46
GAATATGCAGCCCACATGTAGTCAGTGGTCTGTATAGAAGAGAGTAGACCCTGCAACTCCTCTAGCTTGCACTGCCATCC
AACAAGATCATGGCTGATCTCATCCTTTCTGTCTGTTCCTCATAGACCTTGACTCCCTTGTGGCCTAAAATTCCCATCAT
CCCTATAGTCAGTGGGGAAATGACAGTACTTGCTGTGTGCCTTGTTAAAATAGCTGCTCACAGA
>M00285:128:000000000-BF978:1:1106:11931:6930_1:N:0:46
GGTTTCCCCTTGGTGCTCCGGTTTCCTCCCACTTTCCAAAGACGTACAGGTTAGGAAGTTATGGGCATGCTATGTTGGCA
CCGGAAGCATGGCGACACTTGCAGGCTGCCCCCCTAAATCGCTACGCGAAAGATGTATTTCACTGTGTAAGTACATGTGA
CTAATAAAGATCTTATCTTACAAAGTGGTAATAGGTAGATGCAGGTTAGAGATAGTGATAGGGGAAGGAGGGGAGAGCAG
ATCCACTGGGGAGCGTGGGTCAAAGGCATGGAGGCAGGTGTCCCGTGAGGGGAGGGGGGG
>M00285:128:000000000-BF978:1:1106:17106:6931_1:N:0:46
CTCATTCTCCCCTCATCCATCTGCCTATCACCCTCCTCAGCTGCATCACTTATCACCTCCTAGCTCTTGCTCCACCCCTT
CCCTCCAGCTTTTTATATTGGCTACCTTCTCACTATCTTTCAGTCCAGATGAACAGTGTCAACCCAAAATGTTAACTATC
CACTTTCCCTTCATTGATACTACCTGACCTGCTGAGTTCCTCCAGTGTTTTGTGGGTTAATCTCATTTCTCTATTCACCT
TCCAATAACTATTTCTCTCCCATGCCAATTAATACCCAACCC
>M00285:128:000000000-BF978:1:1106:20497:6934_1:N:0:46
GATCTACACTCTTTCCCTACACGACGCTCTTCCGATCTGATCTACACTCTTTCCCTACACGACGCTCTTCCGATCTGAAC
TACACCCTTTCCCTACACGGCGCGCTTCCGAACAGGACTCCCCTAATTCCCTACACCACGCCCTTCCCAAAAGAAATACA
CACGAACCAGCTCCGGTTCGCTCGTAGAATAAGTCCAACACGTAAAACACCAAGCGCTGATCTCCACACGCACAGGATAG
CCTGTAGCTCCGACCTAGTACCTATTGGGTAACCTATTTGTACACCCCTGACACACTGGT
>M00285:128:000000000-BF978:1:1106:4451:6938_1:N:0:46
CTATATCTGTGAATAACTTTATTGGGGTTAGAGGTACACTTAAATAACTGTTACCAAACGACTCAGCACCATGAAATGCA
TACACTAAAACTGCTTTCCTGTAGATGGTGCATGCGTTTTGTGTAGAAAGTGGCAAATAAATGGATGTAGCTCTTAAAAC
GCTTTTTTAGCCAAATAGGCAATCAATTGATATATCAGTGAATAACGTTACTGGGGTTAGCGGTACACTTAACTAACTGT
TACCAA
>M00285:128:000000000-BF978:1:1106:17665:6940_1:N:0:46
AATGTGTCCTTATAACTTATCTCTTCCAATCCAGGCAACATCCTTGTGAATCTTTTCTGCACCTGCTCCAGCTTAATCAT
ATCCTTCCTGTAGACTGATGACCTAAACTGCACACAATATTCTAAGTGCAGCCTAACCAATGTTTTGTACAACTGTAACA
TGACATCCCAGCTCTTCCACTCAGCGTCCTGCCCGATGAAGGCAAACATGTCATATAGCTTCTT
>M00285:128:000000000-BF978:1:1106:9356:6945_1:N:0:46
GACCCAATGTCTTATTGATAAGATAAGATCTTTATTAGTCACATGTACATCTAAACACACAGTTAAATACATCTTTTTAA
ATTTAAAATTTTAAAATTTTAAATTTTATTTACAGCGTGGTAACAGGCTCTTTTGGCCCAACGAGTCCGCACCACCCATT
TTCAACCTCCAAATTAACCTACCC
>M00285:128:000000000-BF978:1:1106:11247:6946_1:N:0:46
CGCCATCATCACCATCGCTGACATCAGCACCACTGCTGTCTACCCCTGCCATGTCCTTCTAAGCCACTTATTTTAATTTT
TAACTTTTCCCAAGTATGTCATCAACCTGAAATGTTAACTATTTTCCCTCCACCCCAAATGCTACCATTATTTTCTATGT
TGCTGAGGACATTCTTGAACTAGAAGCTCATTTACCACTATGGAACTGTAACAATTTGCAAAAGCTCTGACCATTTTTGA
GCTAAAGACTTCTATTTAATAGTAAAACGGATAAGTTAGCAGTGATCCCATTGGG
>M00285:128:000000000-BF978:1:1106:16438:6950_1:N:0:46
CTTCTACAGCTCTCCCACCTCCCTCCACTCCTCACACAAGGCCTGTCAGCAGTGGCAAAGTAAATGTAGCCTGAAGGAGC
AACGGTACAGTAGTCCCTGTACTACGAGAGGCTCCCTCTGCTTATTGTTATGGTGCTTTTGGAGATTTTCCAGCTCAATC
TACCAGCAAGGTCAGCTCAAAATAAACAGAACTGAACTGATACGTCCCAAAGGGTGT
>M00285:128:000000000-BF978:1:1106:15624:6952_1:N:0:46
CCAAGTGCCAGCCCACCAACAACTGATACAACTGCAACATAGTGTCCCTACTCCTAAATTCACTGCCCTGACTGGCAAAG
GCCAGTGTGCTAAGCACCTTCTTCACCACCTTGTCTCTCACTACCCAAGATAAAGAGAGTTTCTATTGTTATATGCTGAG
GGCACATTGAGAAGGGGTTGACAGGATGATCTGAGATGCAGG
>M00285:128:000000000-BF978:1:1106:12973:6953_1:N:0:46
ACCGACCGCTTTCTGTGCACAGGAGGCGATGGGGAGGCCATCAGCTGTAAGGGTGAGTACCTCCCCCCACTCCGGCTCCT
GCCCCCACCACCAGCTCCATTCCCAATTCCACCCTTGGCTCCCTGTGGCACCTCTCCCTGTACTCTGAGGGCTTTCCGAG
AATATCCCGGTGCCCCAAGCAGAAAGCCACAGACCAGGACAGTGTTCCCTGGGATTCAGA
>M00285:128:000000000-BF978:1:1106:13405:6953_1:N:0:46
CCAAGTCAGTTGAAACAGTGAAGTAACCAGATATTTGCAGGATATTTACGTTAGGCATTTTAGCTAGCTAACTAACAAAC
TTTGTCTCTGTGTTCTTTCTGCTAAAGGTAAGCGGATCAATAAATTACATATGAAAGAACTAGTAGCTAAATGTCATAGT
TAAATTAACTATGACCCTATCATATTAATCTATACTTTCAAACTTTTATTTGTTATTCTAATTTGAAGCAATTATTTTAG
AGCATGCTTAATGAAGCTTGTCCCACTAGTTAACCTTGTGCATTACGTGGTGCCAGATGT
>M00285:128:000000000-BF978:1:1106:4797:6953_1:N:0:46
CACAGGTGGCTTCATTAAACTCCATCTGCCCTTTCTCCACCCATATCTGCAATCGCCAGTGATCCAGGTTCAATTCCCAC
CACTATCTGTAAAGAGTTTCTACATTCGACCCTTGTGCCTACATGGGTTTCCTCTGGGTGCTCCTGTTTCCTCCCACATT
CCAACCATGTACATGAGCTGTGGGAATGCTATGTTGGCACCTGAACAGTGGTGACACTTATGGGCTGCCCACAGCACATT
CTCAGTAACACAAAAAGATGCATTTCACTGCGTGTTT
>M00285:128:000000000-BF978:1:1106:17394:6955_1:N:0:46
TCACAATTTTGTAAACTTCCATCAGGTCTCCCCTCAGCGTCTGATGCTCCAGAGAAAACAACCCAAGTTTGTCCAACCTC
TCCTTATAGCTAATACTCTCTAATCCAGGCAACATCCTGGTGAATCTCTCCTGCACTCTCTCCAAAGCCTCCACATCCTT
CCTGTAATAGGGTGACTAGAACTGCCTACAATAGTGCAACTGCAGCCTAACTGAAGTTCTATACAGCTGTAACATGGCTC
GCTGTCTGTTATGTTCTGATGAAAGATCATTAACAGAAAATGTTCAACTTGTTTCCTTCT
>M00285:128:000000000-BF978:1:1106:4730:6956_1:N:0:46
AAGCAATTAGAGCCTGTATTGTTTTGGAAAAGCACCTTGCATAGGTAAAAACTAAGTGTAAAGAATGGATCATGTAGATG
GTACAAGAATGACTTATGTGCTCTTATTGCATTAGTAATAATAACAAATCACAGAGTGACGATATATAGGCCAAGAAAAT
GCATGTAAAATATTAAAAGTGAACTAGCTGCACCATAACAAAAGGTGGTTAGAAGGAGATGGAATTAATTTCATCATTCA
TGTGTAGCAGTACATTT
>M00285:128:000000000-BF978:1:1106:6336:6957_1:N:0:46
AAGTTAATATCTGATAGGGCAACATTTCATATTTGGCTAAAACAGAGTTTTAACAGCAATATCCATTGATTTGCCACTAT
TTACACTAAACGCATGGAGTATCTATTGGAAAACAATTGTAGTGTATGTATTGCCTGCTACTGAGTCGTTTGGTAACAGT
TATTTAACTGTACCTATTACCACTGAAACGTTAATCGATGATATATCTACTGCTTTCCAATTTGGCTTAACAGCGTTTTT
A
>M00285:128:000000000-BF978:1:1106:5887:6958_1:N:0:46
ACGACAACCTTCTTCGCTATCAACACCTCCTAATTTTGTGCCATCAGCAAATTTACTGATCAAGCCTTGTGCATTCGCAT
CCAAATCATTTACATAAATAACGAATAACAAGGGTCTCAACGCTGACCCTTAACGCACACCACTAGTCACTGGCCTCTGA
GAAACAACCTTCAACCACTAGTCACTGGCCTCTGAGAAACAACCTTCAACCACTAGTCACTGGCCTCTGAGAAACAACCT
TCAACCACTAGTCACT
>M00285:128:000000000-BF978:1:1106:6818:6960_1:N:0:46
CCAGTTTCTTCACAGAACCCATGGAGTATCAACAGGACAACAGTTGTAGTGTATGTATTTCATGCTGCTGAGTCGTTTGG
TAACAATTATTTAACTGCACCTCTTACCCCTGAAAAGTTAATATCTAATATAGCAACAAATTAGTTGCATGGCT
>M00285:128:000000000-BF978:1:1106:6443:6960_1:N:0:46
AGCCACTGAAAGTTAACAAGCAGGCATTTAGGCAGTTAAATAGTACACTGGACTTTATTACAAGAAAATTTGAGAACAAG
AGTAAAAATGTCTCAATACACATGACAAAAATGTCACATGGGACTGTGACAAAACTACACCTGGAATATAGAGTACAACT
AAAAAATAGATATGGCTGCCATTGAGTGCAGCAAAGATTCACCAACTGGTTTCTAGGATGATGGGTCTGCCATATGAGGA
AAGAGAGAGCCTCTCAGTTTATTTTCTTTTAAATTCAGAATGAGGAGCAATCACACTGA
>M00285:128:000000000-BF978:1:1106:8890:6961_1:N:0:46
GACCAACCTCTGAGCAAAGAAAACTTTTCTGATTTCAGTTCTCTTCTAAGACCATGACGTCTGGTTCAAAACTCTTCAGC
CATGAGAAACAACTTCCCTGCACCCAGACAGCCATGCCCTATCAGAATTGTTTTCAGTTTTAATCAGATCTCAACTCTCA
GGAATATAGTCCCAGTCAACTCACTC
>M00285:128:000000000-BF978:1:1106:27017:6961_1:N:0:46
CATAAAATGCAATGTTGAAATTAAATGAGTCAAGGACATTTTTAAGTCTCATTGGGGTGGGAAATAGGTGCAAGAGAAGT
AGCAAGGCAAAAGTGATATTGTGGGAGCATTCCATGAAGTAGGCCAAAACAGGTAAATATCAAAATAATTAGGGATGAGC
TGCTGGAGGTCCAAGTCAGGATATGAAAGAGTCCAGGTGGAACATACATCTGATCAACTTTATAAGAATAAAGCAAATGA
AAATATAATAATGATCAGAAAATTATTTTAAATTTGGTGTATTAAGATCAAGTTATACTT
>M00285:128:000000000-BF978:1:1106:27314:6962_1:N:0:46
GAAGGAGGATCACACACATATTGCTGTGCTCCCTCCTCTGCCTATTCTCTCATATCCATGGCAGCATCGGAGAGTATCTT
TTAAGATCAAATGCTCTTTCCAATGATCAGAATGGCAACAATGTGGCAGCTGTGAATTTTCTTTATGCAGATCCCATTTT
GGTCACTGACTTTGGGTGCCATTATGGTGCTGCTTCTACCCTCAGAGAGAGATATTGCATGGAATAATCA
>M00285:128:000000000-BF978:1:1106:23170:6965_1:N:0:46
CCCAGATCCCTCTGCTCCTCCACACTGCCAAGAACCTTGCCATTTACCTTATACTCTGTCCTGGAGTTTGTCCTCCCAAA
GTGCACCACCTCACACTTCTCCGGATTAAACTCC
>M00285:128:000000000-BF978:1:1106:22389:6966_1:N:0:46
GGCATTTGAATATCAAGACGTCAGACCCAACACAAAACACTTGGTCTACTGGGCAGCAGGAAACCCTACCCTCCCAATGC
TCATAAGATCCAGACTAACTACTGCAGACATCAGGGCACTGTAAAAAAAAATACTACCTATATAGACTATGCCAAATCCT
CCAATTTGGTATTGGTATATTATTGTTACTTGTACCAAGGTACAGTGAAAAACTTGTCTTGCATACCATTTGTGCTGATC
AATTCATTACAGTGTGCATTGGGGCAGTACAGGGTAAAAACAATAACAGAATACAGAGT
>M00285:128:000000000-BF978:1:1106:7182:6966_1:N:0:46
GGAGCACAGACGGGCAGGTGATAGGTGAGTCCAGGTGAGAAGGGGGAAGGTAGGTGCATGAGGGAGGGAGATGAAAGGGA
GTCATGTAAGAACTATTGCAGTGGGATGTGGAATTGAAGTGGCTGGCCACAGAAAGATCCTTTTCTTTGTGGCAGACGGA
GTGAAGGTGTTCAACAAAGTCATTGTGGCACTTTAGTTCCACAAGTGGTCAGCTACTTCAAGCTGGTAGGGGCCGATACG
AAAGGGTCACTTAAGAGACTATTAGGCACATGGACAAAAGTAAAATCGAGGGTTACGGGG
>M00285:128:000000000-BF978:1:1106:26839:6967_1:N:0:46
GGAGAACACCTTGGCGACCAAAGCAATTGAAGAGTATCTGAAGTTGGTTGGGCAGAAGTATCTCCAGGATGCACTTGGTA
CACCAAATTGGGGATTGAAAATGAAGTTTGCTTTACTTTTGGTCTCAAAAGAAAATGCTATGTAATCAGGCAAATAATAA
C
>M00285:128:000000000-BF978:1:1106:6309:6968_1:N:0:46
AGCCCATGACTGGTGCCAATAAAGTTCTTTGGGATTCTTCTGCTCCACCTTTCTTCCATTTACAAATAACAAAGATGTCA
TTGAAATTCTATATCCAAAGTTTTAAATGCAATAGTGAAACGACTGATTATCAAAAACGTCATGGAATTATACAGCACGG
AAACAAGCCCTTCAGCCCAAGTCATCCAAGGTAACCAAGATGTCTGTCCAAGCTAGTCCCATATGCCTGCATTTGGCCCA
TATCTCTCTAAAGCTGTTCTATCCA
>M00285:128:000000000-BF978:1:1106:25437:6968_1:N:0:46
GTGGACTGTGGTTCACCCACGACTGGAGCACTATGTTCAGTTACTAGCAAAGGTGTAAAGCCTTTTGAGAGCGTGCAGAA
GGGATTTACTAGAATGATTCCAGAGACTGAGGGATTTTACTTATTTGGAGAAGCTGGATTTGTTCTCCT
>M00285:128:000000000-BF978:1:1106:12107:6970_1:N:0:46
ACACTCTTTCCCTACACGACGCTTTTCCGATCTAGTTTCCGATCT
>M00285:128:000000000-BF978:1:1106:22857:6971_1:N:0:46
TACTCTTAATTAAGGGTGAGATCAGGGCAATAGTGAGAGATGATACAAGATCCAAGGAATGTTGAGTCCTTCTGGGTGGA
GCTTAGGAACATTAAAGAGGGGGAGAAAAACATTAGTGGGAATTGTCTATAGGTCAATGAATAATAACATTGCAGTGGCA
CAGGCAATAACCCAATAAATATTTGATGCATGCAAGACTTTAATGGCAGTCATCATTGGCCACTTAAACTTTCACAATGG
GCAAATGCAGTTGGTTGAGGCAGTCTTCAGGAGGACTTCATAAAATGCATCCGTGACAGC
>M00285:128:000000000-BF978:1:1106:19914:6972_1:N:0:46
TGCAAGTACAGGAAATGATTAGGCTAATAGAACGTAGGCCTTTATTGCAAGGGAGAAGGAGTACAAAAGTAAGAAGATTT
GGATGAGCACCTTCAGAGGGAACTAGTGGGACCACACCTGGAGTACTGCATTTAGTTTTGGTCTCCTTAGTTAAGGAAGG
ATACCCTTGCATTGCAAGCAGTGTAGAAGAGGTTCACCAGGTTGATTTCTGCACTGAAAGAGTAGACATGTGAAGAAAGG
TTGAGTAGCTTGTGAGAAGGATGAATACTCTGGTGTATAGAAGAATGACTATAAGATAT
>M00285:128:000000000-BF978:1:1106:8571:6972_1:N:0:46
GTGCTGAGTCGATTGGTTACATCTATTTAGCCGTACCTCTTCATCCTGAAAAGTTAATTGCAGATATGACAGACGAATGT
CCATTTGGCAGAAAGAGCGTTTAGAAGCAAATTACATCGATTTCCCACTTTCTCTACTAAGCCTATGTTGGAACTTGATA
AAATCAATTGCAATGCATGTATTTCCTGGTGCCGAGTCGATTGCTAACAGCTATTTGAGTATACATCTTCAACCTGAATA
GTTAATTGCAGATATATCAAAAGTAAGTCCATTTGGCCGAAAGAGCGTTTAGAAGCAAA
>M00285:128:000000000-BF978:1:1106:11305:6973_1:N:0:46
GTAAAATAAGCTCACACTTGCCACGATTACCTTGTGACCCTGATTTAAGAGGCGGTGGGGTTTAATTTCACAGATAATGT
CAAGTGGCAGATGAGTTGCCATCTGTCACTTGTAAGACAGCAAAATGTGTGTTTCTTGACCATAAAGAGT
>M00285:128:000000000-BF978:1:1106:8164:6975_1:N:0:46
GTGTCAAATTGGCGAAAATGTAACCTGATAAAAGCACACCAAGGGAGACAAGACATCTGGAATTAGTGTAAGTAGAAAAG
CACTGTGCATCTCTTTAATCAACCAGACTGAAGGGTTGTGAAATTAACAGGGCAAGGACTGAAATGACAGTGTAAATTAA
GGTGACCAAATTCAAAGTCAGGTAGGGTACACAAGGAAAAGCTGGGGTAAGAAAGAAAGACTGGATTCATGCAAAGACAA
AGAAAAAGTAAATATATTTTAAAATTGAAAATTGTAGATTTTGTATCTATTAAT
>M00285:128:000000000-BF978:1:1106:8510:6975_1:N:0:46
TTAGAAATTTCAACTAATCTCCCTTGTGCATTCCTTTACTGTCTGTTTCCATCTGCCTTTGCCAGTCCCTAATGTTCCCT
TGTTGTATTTCCCCCTATGCCACTGGGACATAGCCGGTTGAAGGCTGCTACGTTTTACTGGAGGAGCCTGCTGAGAGCTT
TAGAAAACAGTCTCAAGCAGCCTTGGCCTTGAATGCTTGGCTCCAGACTGCACCTTCTCTGAGTGACTGACAGGAATCTG
GTGGGTTGGGGGGGTGTGGTGAAGCGGTTTGTTGGAAACCCCTGACCGAAGGTTG
>M00285:128:000000000-BF978:1:1106:11569:6976_1:N:0:46
GGGGTGAGAAGGGTCGGCCATTATGCTTTTGGTCTTCCTCACACAACGGTCTTTGTATATGTCTGCGAGGGATGGAAGCG
AGACACCTATGATCCACTCCGCAGCCCTAACTATCTTCTGGAGGGACTTCAGCCCAGCAGCTGAGCAGCTTCCAAACCAA
ACAGCGATACATTGAGTTAGGATGCTCTCAATGGTCCCCCTATAGAAGGATTTTATGATGGAGGGATGGGGGTACGCTTT
CCTCAGTCTCCGCAGGAAGTAGAGGCGCTTCTGAGCTTTCTTCGTGAGGGCTGTAATGTT
>M00285:128:000000000-BF978:1:1106:16841:6977_1:N:0:46
TGAGAAAATGAATAAAGCAGACATGTGCACACTTGAGTTTCTTGAAAGAGGAAATTAAATAGTTTTAGGTCATATTTCTT
AGCAGGAATAGACATGTCGTATTAGTAGTTCAGGTGAGTAGGAAAACGTAAGATTATTGCTAGTTACACTGTTTAATGAT
TTTGCTTCAATGACATCAGTGGCTAGAGAACTTTAATGGCTAGGAACTGTCTTTTCTCAATGCTATTCCATCAAAAATCA
ATTTAACCAGATTAGTTTGCATTTCTGACAATTTCTAGGTCAAATTGTACCAGTCAGGA
>M00285:128:000000000-BF978:1:1106:19150:6977_1:N:0:46
GACAGCACAGCCTCCCAGAACTTCCTGTCCTCTATCGCAGAGGTCTTAGATGACAGCAAGCGGGAGAGTCTGGACCAGCC
ACTGACCCTGGAGGAGCTGACTGGCTCCATCCGTTCCTTTGAGTCGAGTAGAATTCCTGAAAGCGACGGCTTACCAGCAG
AGTTGTACTGGGCTCTGTGGGACTGGATGGGCCCCAACCTGCTGAAAAGTGTACAACGCTATGCTTCGGGCTGGCACAAT
GTCAGAGTCCATGAGGAAGGGCA
>M00285:128:000000000-BF978:1:1106:18094:6978_1:N:0:46
CAGCAATAAGCAAGCAAGGGGCATGTGTACTTGCATCACCTTTCTACCCCTGACTCTGTCTTGGCTGGTTCAATGATAGT
GAACACTTTTAATTCTAAGGGGAGTGTAAAATGGGGCTGAGATTGTTGAAAATAATATTATATACAGCACTGAAACAGGC
CCTTCGACCAAGTCCCTGACAGCTATCAACTATTCATACTAATCCTACATTAACCGCAATTTTTGTTTATTCCACCCACA
TTCTTATCAATTCCCTTCAGATTCTACCACTCACCTATAGACCAGGAGCGAATTACAGTG
>M00285:128:000000000-BF978:1:1106:5129:6983_1:N:0:46
GCCTCCACAACCACCCTAGGCAGTGCATTCCATGCACCAACCACTCTCTGGGTGAAAAACTTCCCTCTGACATAGCCCCT
ATACTTTCCACCAATTATCTTAAAGGCATGCCCTCTCGTCTTGAGTATCTGCGCTCTGGGAAAGAGGCGCTGACTATTAA
CTCTATCTATTCCTCTCAATATCTTAAACACCTCTATCAAGTCCCCTCTCATCCTCCTCCTCTCCAATGAGTAGAGCCCT
AACACCTTAAGCCTCTCTTTATAATCAATTCCCTCCAATCCAGGCCTCATCCTGGTAAA
>M00285:128:000000000-BF978:1:1106:27590:6987_1:N:0:46
AGTGCATTCTGAGGAGGTGATGAAGAGGAACTATCTCTCTACCTGCAGCCACACAGGATGCCTGCAGACACATGGAAAGG
TCTTCTAGGCAGGAAGATCCTTTTCAATCACCAACCAACAGCCTTTTAGATCAGAAACCTACAGCAACCGTTCACATCAC
CTTCATTCACCACTGGCAACCCTCCACAACAGCCTTTTTAATAAAAAGGTTTGGTTGCAGTCATTATATCAAAAGAACCT
GAAGG
>M00285:128:000000000-BF978:1:1106:12099:6987_1:N:0:46
GACTGATTAGGGACAGTCAGCATGGCTTTGTGAAGGGAAGATCTTGCCTCACGAGCTTGATAGAGTTCTTTGAGGAGGTG
ACGAGGAAGCTTGATGAGGGCAGGGCGGTGGATGTAGTGTATATGGATTTTAGTAAGGCATTCGATAAGGTTCCTCATGG
CAGGCTTCTGCAGAAGGTCAGAGGTCGAGGTATCCAGGGGAGATTGGCTGCGTGGATAAGAAATTGG
>M00285:128:000000000-BF978:1:1106:18735:6987_1:N:0:46
GAGATGGTCCTATAAGCGTGTGTAATACTGTGACTACAGCAATAAGCAGTAATGACTGAGGACTTATTTTAAACCGCTAG
TGTTCATTATGCAGTTCTTGATATGGGAACACTTTCTCCATGTCTCACCTCTCACAGAGTTTGAACTCTCCCATAGGGAA
GCGGTGTTGCCAACAGCTCTGATCATCCTCGGAGTTGAACACCTTTTCCTTGTGCTTCTCTGACGTGATGTGCTTCTGCC
ATTGCTTCTCACTGTTGCTGTTTTTCCCACATAGCCAGCAGTGGTAGCCGATCTGTCCA
>M00285:128:000000000-BF978:1:1106:22088:6988_1:N:0:46
AATCTAAGCATTTCAAAATCATCTGCTCCTTTGAGATGCCTGCTGTAGGTAGTCCAAACCTCTGAAGGAAACAGGTGGGC
AGGGATCACTGCTGTCCAACAGACCAGGTTGGATCTTGACTTTCAAACACACTTTTCCTCAGATGGCCAAAGGCTGTGCT
GGCCACAGAAAGTGGTGGCGAATTTCATCACAAGGCCTGTCCCTCATTGTGGACCTTTATTGCTGGAGGGCTATGTTGTA
CAGTAGGGGAAGGCTGGCAGAGACC
>M00285:128:000000000-BF978:1:1106:10005:6989_1:N:0:46
AGCATTATGGAGAATTTAGAAAATATAAAAAAGATTCTGTTTCCTTCCAAAACCTGTGCTATCATTCTGTAACTGAAGCC
ATAAAAGAGACAACGAGAATGCCCAAAATATTAAAACTATGCCACAAATTAAAGTCTGCACCACTTAAAAATGTGATCAC
AAATAGTATAATTTTAACTTTATTTTTTTATTGGGTTGGTCAACTGACTTACTACCAACATCCTTTCTGGGA
>M00285:128:000000000-BF978:1:1106:27353:6990_1:N:0:46
ACTAGTTTGGATGGGGCAGCTTGGTCAGCGTGGACCAGTTAGGTCGAAGGGTCTGTTTCCGTGCTGTATGAGTCTATGAC
TCTATGACACTGGTTCCCTCTTACTTCTTCTTAATTCCAAGCTGACTCTGCTCAATGCAAATATTCCTTTCACTGTATTT
TGTTATTACATCCTTCATTGTAGGTTCCACC
>M00285:128:000000000-BF978:1:1106:25303:6991_1:N:0:46
TGGCAGCTAATTCCAGATACTAACTACTCTTTGTGAAAAATTTACCCCATAGATCCCCTTTAAACCTCATTCCTCTCACT
TTAAACCTGTGCCCTCTAGCTTTAGACACCTCTAGCATGGGAAACATACAACATCTATGCTTCTCAGTATTTTATTTACC
TCTATTATGTCACATCTCAGCCTCCTTCACTGTAGGAAAAGGAGTCCCAGCCTGTCCAATCTCTCCT
>M00285:128:000000000-BF978:1:1106:21265:6994_1:N:0:46
TCAAAAACAACTTTTTAAAAGCTGTTGGCTCCTCCCCTTTGTTGCTCAGGCAACTGCAAATGGAAACAAAAAATAAAATA
TTTTTGCATTTACTATAACGCTGCGTATATAAAACAGAGCATTATAAAAAATATCAATATTATGATGGGATGTCTGTGGA
TTCCTAAGAGAATGTGCACAAAAAGGGGTTGAAAACAACGTGTGTCCTCTTCTTCTGCGTAGATAGTCCCTTGGGGTAGA
GCATGACTTGTTCCACTCACTCCAGTTCTGTGGGTTCTGAGATATCTGATGAGGTGAGTG
>M00285:128:000000000-BF978:1:1106:11515:6996_1:N:0:46
ACTCACATGACTTAAAAAGACCAGTCTTCCCTAGCCCGTATTAATCACATAAAATAAAAATAATAAAATACTGGAAACAT
TCAGAAGGTCAAGAAGCATCTGTGGAGTCAATGTATCACGTCTGAGACCCTTCATCGGAACCATGGCTGAGATGTCTGAG
GTATCAATTTTCTGTCTGAC
>M00285:128:000000000-BF978:1:1106:9895:6997_1:N:0:46
TTCAAGCTCAATCCATTGATTTACCACCTTCCACAGTTAACCCTTGTGTAACTACTGGCATACCTTTCTACTGCATGTAT
TTCGTGCTTTTGAGCCGTTTGGAAACAGTTATTCGACTGTATCTCCTACCACTAAAAAGTCATGTAAAGATATATTAAAG
>M00285:128:000000000-BF978:1:1106:11096:7000_1:N:0:46
TGCAAAGAAGGCACAGTGATGTAACTAAAGTGGAAATTAGGAAGGCAAAGAAGGCACATGAAAAAGAAATAAAAAGCTGG
TAAAATTAAGGAAAAACTGAAGATGAAATGAATATTAGAGGATAACAAAGGAAAGAGTAGGCCCTATTGAAGGCCAAAAC
CTTAGCCTGAGTTTGGAGTACAAGATGAGTATAATTCTGAATGAATACTCTGCATCTGCCTTCACGGAAGGAGCAGGTGA
>M00285:128:000000000-BF978:1:1106:20363:7001_1:N:0:46
CAAGTCTCTCTGCAGCCTTCCTGCCTCTTCTATACACCCTGCTCCACCGCCAATCTTGGTGTCATCCGCAAACTTAGCTA
CAAAACCATTTACTCCATCATCCAAATCATTAATATATAAAGTGAAAAGTAGCGGGCCCAACACCGACCCTTGCGGGACA
CCACTAGTAACCGGCCGCCATCCAGAACAGGATCCTTTTATTCCTACCCGTTGCTTTCTGCCTACCAGCCAATGCTCGAC
CCATTTTAATATCCTTCCTGTAATTCCATGCGTACT
>M00285:128:000000000-BF978:1:1106:5817:7001_1:N:0:46
GCTCCTATCTTTGTCCATGACAATGCTAAAGGTTAGGGAGCTGTGGTCACTGTCCCCCAAATGCTCACCCATTGAGAGAT
CTGTCACCTGACCTGTTTCATTACCTAATACTAGATCTAATATTCATTCCTTCTAGTCAGTCTCTTAACATACTGTGACA
GGAATCCATCCTGAACACACTTTACAAACTCTGCCCCATCTAAACCTTTGGTACTAAGCAAGTGCCAATCAATATTTGGG
AAGTTGAAGACTCCTATGATAACAACCCTGTTATT
>M00285:128:000000000-BF978:1:1106:27110:7002_1:N:0:46
GTTGGTACTCCATGGGTTTTGTGAAGAAACTGGCAAATGAATGGTTTTAGCCTATACAACGCTGTTGTAGCCTGATGAGA
AATCTGGTGATATTTCAGATTACCTTTTCAGGGGTAAGAGGTACAGTTAAGTAACTGTTCCCAAACGACTCAGCAGCATC
ACATACATACACTGCAACTGTTTTCCTGTTGATACTCCATGGGTTTTGTGAAGAAAGATGCAAATCAATGGTTTTAGCTT
AGAAAACGCTGTTTTACCCTAGTTAGAAATCTGGTGATATATCAAGATTACCTTTTCAGG
>M00285:128:000000000-BF978:1:1106:25280:7005_1:N:0:46
GTCGTGTATAATTTTGGATGCACATCGACATTTTCAAAAGTGATGTGTAATTTCTAAAGCACGTTTCTGTCACAGCTGGC
CTGGTCACTATTCTATTGTCAACTTGTTTACATAAATTTGGTTAATTAAAGCTGGCGGTGGAGGTTTGAAGATAAGCCCC
GGAACCCAAAAAAACCTCCAGACCAGAAGACCGGAGAGGCAAACGTCTGACCTCCAGTCCCCCGCCGAAACTCCGATGGC
GTCCTCTTCCTGGAAAAAAAAAAACAAAATACACACACAATACAGACAATGCAGAAGC
>M00285:128:000000000-BF978:1:1106:5573:7005_1:N:0:46
GGGGGCTGCAGAGACTCATAGTCGAGAAGGAGATAAACAGATTTTTGGATAAAGGGGATAAGTGCAAAAGGGGTTGCGAC
ACAAAAGATCAGCTGACTGAAAGGAAGGTGGAGGAGGAACAGAACAGTACAGCACAATACAGGCCCTTCGGCCCACAATG
TTGTGCCTTCTTTAAACTTTGCCTAAGACTATCTAACCCCTTAGTCCCACA
>M00285:128:000000000-BF978:1:1106:14955:7006_1:N:0:46
CAGATCAAAACATGAAAACTAATGTTAAAAAAAATTGCAGATGCTAAAATTCTGAAATTTCAGAAAATCCTCAGTGTGTG
GATAAAACAGAGATCATAAGAGATTAGAAAAAAGGAATGATAGTGCAAGCAAAAAAGAAGTCTGGCATTAATGGGAGAAG
TGAAATCATCTGAAATTACCAAACAAAAATAGTGATTACTGGAAATTTTGATTTTTAAAGTACTGATCATATAAAGTGCA
GGTTCTCCCCAAGTTACGAGTGCCTCACTTGGATATAGCCTG
>M00285:128:000000000-BF978:1:1106:17347:7006_1:N:0:46
GATAGCAGAAAGAAGAGATAGATGAAGAAAGAAGAACAGCAGAATTAAACAGGCCACTGTGTCCAAACTGTCTCCTTTAG
TGTTCATCTGTGACTTGCTGCCGTTCAAATTCTTCCTTCGCCCCTCCCCTGCTGACCATGCACTGGATCCAGTGGAGTTG
GACAACCTCTGTGTAAAGGAGCCCAGGGGACTAAGTTCCCTAACATTGCGGAGGGTGTTGCAGTTTATCACTTGCCCTGG
GCCCCGTGTGCACCATTCCTGACACCCTGTGGTAAATCCGTCCCATCTCCCTCCCCTGAT
>M00285:128:000000000-BF978:1:1106:27998:7008_1:N:0:46
AGTGGTCAGGATGAACCCAGATCGCTGGAGCCGTGAAGCAGCAGCTCTACAAGCTGCACCCTTGTGCCATCTCAGCCTTT
TAACCCTCAGGACTGAAATGAATGGTATGTAGGA
>M00285:128:000000000-BF978:1:1106:21735:7008_1:N:0:46
GTAGAAACCAGAGCACCCAATCTCTCCTCATAACTAAAGTCCTCCAATCCAGGCAACTTCCTGGCAAACCCTTTCTGCAC
TCTCTCCAGCACACAGTACTCGAAGTATAGTGCAAGCAGTGTTTTATAAAGTTGCAACATAATGTCCCTACTTTTATATT
CTATGCCCCAATCTGTGAAGGTAAGCATGCCATTTACCTTCAACTTGTAATGCCACTTTCTAGGAACTACAGATTAGAAC
CTCAAGATCCTTCTGTTTATCAAACTTCCTTAGTGCCCTACCATTTACTATGCATGTCCT
>M00285:128:000000000-BF978:1:1106:4965:7009_1:N:0:46
TGTGGAGTTGTGTGAAATGAAGACATGCTGAGTGACAGATGCCAGTGTCTCTATCGGTGCTTTGTTACTGATCCTCCACA
TGTGGAATCCAACAGTGGAGCCATGCCCTGCTGAGATTTCCCTCTCAGATATTACACCAGTCAGACTTGGAAATTAGGAG
AGAATGGCAGGTGAAATTATTTAACTTTTACTTCCTTTTTCTCGGGCATATTATTGTATATTTTCAAGTATTTTGAACTA
ATTTTTTTTTGACAACATTTTTTTCATTTATTCAAATTCATTGTAATTGATTCTAGATGT
>M00285:128:000000000-BF978:1:1106:26208:7010_1:N:0:46
CAACGTGGAAAAATGTGCAGTTGTACACTTCGGAAGTAGAAATGGAAGGGCAGACTATTATCTAGAAGGAGATAAAATTG
GAAGCACAGAAGTACAAAGGGACTTAGGGGTGCTCGTACAGGATAACCTAAAGG
>M00285:128:000000000-BF978:1:1106:6847:7011_1:N:0:46
TCTGCTTGCTTCTCCTGCAAGTTTGCATTCAGGAATTGGTGGGCAAGGACAACCAGCTCCCCGATGTACAGCAACGTTTC
TCAATCTATGACCGTTTAAATAATACTCTTCTGCTTTTGCTACTGAAGTAAATTATTTCACATTTGTCCATGTTATGCTG
CGTCTGGCATGTATTTATCCATTCACTCAACTTGTCTAAATGGCCCAATAGCTCCTTGCAACCTCCTCGCAGTACATAAT
CCTACCCAGTTTTGTTTCATTGTCGCACTTTGAAATACTTCATTCGGTTCCCTCATCC
>M00285:128:000000000-BF978:1:1106:13432:7012_1:N:0:46
TGCTCAATATGTGGCACTGAGCCACGAGATGCAATTGGATTTTAAAAAAATCTTGTTGAGAGGGTTAGGGACAAATTCTT
GTGGCTGTCAGGAGGGCTGTCACAGTTCTGCTATCAGACCACTTTAACCCCCTTTTTTTGGGGGGGGGTAGAAGAGGACA
GATCCCACCTGTAATTTGATACTCCATTGGTTATTCCTGGTGCAGAGATGGGCATCAGTTGATAGAGGCCAAAATCCTGG
TCTTTGGGATGATCCACAAATTTGACAGCATTAAGCAAG
>M00285:128:000000000-BF978:1:1106:26562:7014_1:N:0:46
ATATCCTGTGAGTGAAGAAATTTCTTCTTCTATTAACAGTGAATGGCCAATCACTTATTTTGAGAGTTATCTCTAGCTCT
AGACACTCCAGACTTGGGGAACATCATGCCTGTATCTACCTTGTCAAGCCCTTCAAAAAATGTATATGTTTCAAATGAGA
TCATTTATCAATTCTCTAAAACTCAATGCAGCATGACCTAGTCTCTCCACATATGAAAAACCTGCCATCCTCTTCCATTG
CTTACCAGTCTGAGGAATTTTGCTGCCACTATTGCAATTACAGTATATCCTTCATG
>M00285:128:000000000-BF978:1:1106:10798:7014_1:N:0:46
TAAATATACTCCCACAGTGTTGTTGAGGAGGGATCTCTGGGACCAGAGGGCCTGAGTTATAGGGAGAGGTTGGCCAGGTG
AGGTGTTTATTCCTTGGAACATAGAAGAATGAGGGGGCAACCTTATAGAAGTGTTTAAAATTATGAGAGGCATAGGTAAG
GTGGACAGTAACAGTCTTTACCACAGGGTATGGGAGTCCAAAACTAGAGGGCATAGGTTTAGGGTGAGAAGAGAAGGATT
TAAAAGGGACCCGAGGGGCAACTTTTTCACGCAGAGGGTGGTCCATATATGGAATGAGCT
>M00285:128:000000000-BF978:1:1106:25237:7014_1:N:0:46
TGGGTCTTGGCTCGAAACGTCAACTGTTCATTCCCCTCCATAGACACTGCCTGACTTGCTGAGTTCCTCCGGCATTTTGT
GTGTGCTACATAGTGTGCCAAATCTTCCAAAACTGAAAAGCTCCTATATTCTGCCCCAATAGCCCATCTAAGCTTCAACA
TAATCTCCATCTACACTTTAATCAAATAAGGATCGATTTTTCAGGCCACTACTTATCC
>M00285:128:000000000-BF978:1:1106:5667:7015_1:N:0:46
TCTGAAGGCCTTGTTCTTCCGGGTGGAAGAGGTCATGTGTTTGGAGATGGGTTAAGAGGTGAGTAACTCCATGCATTTTA
TAGATGGTACACTCTGTAGCCACTGTGCAGCAGTGGTGGATGGAGTATAAATCCAGCAGACTATTTTGTCCTCAATGGTG
CC
>M00285:128:000000000-BF978:1:1106:5800:7016_1:N:0:46
TAATCATGCCATACTTCTCCAAATGTTCATAAATCCTGCCTCTCAGGATCCTCTCCAGCAGCTTACCAACCTCCAATGTA
AGACTCACTGGTCTATAATTCCCCGGGCTATTCCTATTCCCCTTTTTGAATAACGGCACAACATCCGCAACCCTCCAATC
TACCGGAACCTCTCCCGTCTCCATCGATGACACAAAGATCATCATCAGAGACTCCACAA
>M00285:128:000000000-BF978:1:1106:6357:7019_1:N:0:46
NNNNNNNNNNNNNNNNNNNNNNNNNNNNNNNNNNN
>M00285:128:000000000-BF978:1:1106:8934:7019_1:N:0:46
ACAAAAGGGAGGGTACGTTGCCCTTGGGTACTCCTCCTCACTGACGTACCACTTGCTGGATGTGTCACGCATGGGTTTGT
TGTGTTTTATGATGAAACCAGAGAAGAGGTCCTTCCGCTGGGGATCCCTGGAGAGGAGCTCCATCAGATAGTCGGTGTTG
ACGAACATGTCGGAGTCGGTCTTCATCACGAAGGATGCGGAGGAGCAGGAGCAGCAGAGCCACTCCAGACCCAGCAGCAC
CTTGAGAGTCAAGTTGTAGTACGTGTCCTCAAAATCTCCCTGGATGATGTCCCCGTGC
>M00285:128:000000000-BF978:1:1106:21455:7020_1:N:0:46
TCCAACTTTCCCTGCACATCAAAAGAAGAATTTTACCATTAACACACAGCATTCACCAATATAATAAAGCTTGTTGTAGG
AACTGTGGTCCACAGTACTCACTCTGGGTTGTATAATGACCCTCTGTTATCATGCCATCTTGAGCTTCATCATACACCCT
GCTTGCTATCTGCCTGTTGGCAGTCTCTAGACGATCTGTGTAGAAATAAAACACCTTACTTCAAAAATGCTAAATTACTA
TTTCTGGCATAATGTTGCAAAATAAGCTGACTTAGGCAAACCAAGTTTTGTTTTGCAT
>M00285:128:000000000-BF978:1:1106:13660:7020_1:N:0:46
CAAACCTGAAGAAGGTGTTTGTTCAGAAGAACACAAGAAAATAAGAGCAGGAGTAGGACACCAGGCCCCTAAAGCTTGTC
TTGCCATTCAATATGATCATGGCTGATCTTTTCTGGCCTCAACTCCTCTTCTGTGTCAGTTCCCCCCCTC
>M00285:128:000000000-BF978:1:1106:21216:7021_1:N:0:46
ACAGGCTAAGTGAATGGGTAAGAACATGGCAGATGGGAGATAATGTGGGAAAATATCAGGACAACCATTTTGGTCAAAAA
GGTCAGAGGTGGAATATTCTTAAATGTTGAGAGACTGAATGGTGTTGATATTCAGGGGACCTGGAATTCCTTG
>M00285:128:000000000-BF978:1:1106:19800:7022_1:N:0:46
CTAACACTAAGCACAAACTGCATAAAAACAGTTGTATTGCATGTGTTTCATTGTGCTGAGACGATTGGTAACATTTATTT
GGCTCTAGCATAACACCCTGAAAAGTTAATTGCAGATATATCAATAGATTTCCAGTTTGGCTAAAACAGCGTTTTTAAAG
CAGAATACGTTGATTTGACACTTTCTGCACTAAACCAAAGCAGGAACAATGCAAACAGTTGTATGTCATGTATTTCATGT
TGCTTAGTCGATTGGTAACAGTTATTTGACTTTAAATCTTCAACCTGAAAAGTTAGCAGC
>M00285:128:000000000-BF978:1:1106:26727:7023_1:N:0:46
AACTATCGGACAATAAGCATCATGAATCTTAGACAATTTCTTCTTCTGTGCTAAAAAGCTGAGACGAGGTAAGTACCCTG
GGTCTGTACAGTGACAATGTGAGGTGTTGCACTTTGGGAG
>M00285:128:000000000-BF978:1:1106:7542:7023_1:N:0:46
CACAATCACAGTGGCCTTATTGTTAGTCCGTGCACCAAAAAGAATTGGGGGGAAGATTCAAGGTGGCACCAAGAAGGGCT
GGTTGAAAAAAATCAAAAATACATGAAGTCAGTCCCAATCCAGCACTTATGTGCTTGCCACTATTTTGACAGCAGTGAGA
TGGTTGTAAATGCC
>M00285:128:000000000-BF978:1:1106:13209:7024_1:N:0:46
CGTCTGCATATTTCCTGTCCCTATCCAATGCACTGAACCCGCCTCCCCCCCCCCCCCCCGCACCCCCCCCCCCACCCCCC
CCCCCCCCCCCGGGGGAAAACCACCCCCCCAACCCCCCCCTAAACCCCCCCCCCCCCCCCTTCACCCCCCGCCCCCCCCC
TTTTGCACATCGGAAACGCACCCCCCCTGACACCCCTCACACCCCGCCACCCCTCCTTCCCCCTCTCTCCTTCAAAAAAA
ACACCAAAAACACTCCACTGACACATCACTACATCAATCACCCCACTCTCACACGACAAC
>M00285:128:000000000-BF978:1:1106:21803:7024_1:N:0:46
AGCGACCCAGGTTCAATTCCTGCTGCTGTCTGTAAGGAGTTTGTACGTTCTCCCTGTGTCTGCGTGGGTTTCCTCTGGGT
GCTCCGGTTTCCTCACACATTCCTAAGATGTACGGGTTAGGAAGTTGTGGGCGTGCTATGTTGGCGCCGGAAGTGTGGCG
ACACTTGCGGGCTGCCCCCCAAAAATCACTGCACAAAAGATGTATTTCACCATGTGTTTTGATGTACATATAACAAATAA
AGGTCTTATACTTAGACCGTAACACAATTCACTGGGCAATGGATGGCGTC
>M00285:128:000000000-BF978:1:1106:26962:7025_1:N:0:46
GCGCAGGCTGGAGGAACAACACCTCATATTCTGCCTTGGGAGTCTCCAACCTGATGGCCTTAACATCGATTTCTCTAACT
TCCAGTAATGACCACCCATCTCTCCTGTTGCTTTCATATTTCCCACTTCCTCGTCCCCCTTATCCGCACTTCCCCTCTCC
CTTCTTCTCTAGACCCTTCCCCTTCCCACCCTCCGCCCCCCCTTTCCTCTTCTCCTCTTCCTCCCCCCTCCTTGCTTCTC
TCTCACTCTCCCCCCCCCTCCCCTACCTTTCCCTTTCCTCTATTTCTGACTTCCTTTCTT
>M00285:128:000000000-BF978:1:1106:8910:7025_1:N:0:46
GTATGTGGATTGGAAAGGTTTAGAGGGATATGGGCCAAACTTGGGCAAATGGGACTAACTTAGATGGGAAGAGTGGTTGG
TATGGACCAGTTGAGCCAAAGGGCTGTATGACTGAAAACTTCCTTGAATTTGTATTCCAGTCACCTTGAAGTTAATGTTA
ATATTAAGTTTGTGCTTGCCATTTGACAAGTGAAAATATTTCAGGAAATATACTATCATGTTTATCATTGTTATCTCCAG
AACACACACTTAAAAGTGATAGTCCTCTCAGTTTTATTTTATTAAATATCTTTTGATCA
>M00285:128:000000000-BF978:1:1106:22030:7025_1:N:0:46
AGAATCAAATGTATCGGCTAATGTCACAGGCTTCTCAAACACCATACCTCAGTTAGTCCACCCCACACTGCAGGCAGATT
CAGTTATATTAGAGACAACCGTATACAAAGTAAAGAAACTATTAAGAGCTAGATAGAATTGAGGGGGGTGGGGAGGTGGG
GGGG
>M00285:128:000000000-BF978:1:1106:11768:7025_1:N:0:46
CTGCAGAGAAAGCAATCCAGGTTTGTCCACCCTCCCCTTATAGCTAATACTCTCCAACGCAGGCAACATTCTGCCAAACC
TCTTCTGCAGCCTCTCCAAAGCCTTCATATCCTTCCTGTAATGGGACGACCGGAATTGCACTCAATATTCCAGGTATGAC
CTAACTATAGTTTTCTACATCTGTAACATGACCTCCTCAGTTTTATAGTCAGTGCCCTGACTGATGAATGCAAACATGCG
GTCCACCTTCTCTCCCATCCTATCCACT
>M00285:128:000000000-BF978:1:1106:18611:7025_1:N:0:46
TCAGTTATATAGGTCCCTGGTCAGACCCCACTTGGAGCATTGTGCTCAGTTCTGGTCGCCTCACTACAGGAAGGATATGG
AAGCCATAGAGAGGGTGCAGAGGAGGTTTACGAGGATGCTGCCTGGAATGCAGAGCATGCCTTATGAAAACAGGTTGCGG
GAACTTGGCCTTTTCTCCTTGGAGAGAAGGAGGATGAGGGG
>M00285:128:000000000-BF978:1:1106:16501:7027_1:N:0:46
GGCCTCTGGATAGGAATTTAACGGCACCTTTATCTGTGCACTATTTACCTCCTTTAGGAAAGTATCACTTATGCTTTTTG
TAAGAATATAACTTAATCGATTTCAATATATTATTGCTTAATTATTAAGATTATTGGGTAGTTATTTTTTTCCTTGAGGA
ATAACTTCCAATTAATTTATGA
>M00285:128:000000000-BF978:1:1106:21236:7028_1:N:0:46
CTGGGAGCTCAGGATGGCCACTGTAGACAGAGCGCAGGTGCTCTGCAAACTGGCCGCCCAGTCTGTGCTTGGTCTCACTG
ACGTAGAGAAGCCACTCTGGGACCACCAAATGCAGTGGACAAGGTTGGAGGAGGTTCACGTAAATCTTTGCCTTACCTGG
AAGGGCTGTTTACAACCCTGGGTGGTGAGGAAGGAGATGTAGGAACAAGTGCTGCAC
>M00285:128:000000000-BF978:1:1106:17749:7028_1:N:0:46
GTACAGGAGTTGGGATGTTATGTTGAAGTTGTACAAGACATTGGTGAGGTGGAATTTAGAGTATTGTGTGCATTTCTGGT
CACCTACCTACATGAAAGATATCAATAAGCTTAAAAGAGTGCAGAGAAAATTTAAAAGGATGTGGTCAGGACTTGAGGAC
CTGAGTTTAAGGGATAGATTGAATAGGTTAGGACTTTATTCCCTGGAG
>M00285:128:000000000-BF978:1:1106:12049:7031_1:N:0:46
CCACTTTTTACACTAAACACACGCAGTAACTATTGGAAAACAATTTTAATATATGTATTTCATTGTGCTGAGTCGTTTGT
TAACGGTTAATCTACTGCACATTTTACCCCTGAGAAGTTAATTGCTGAATAACAACAGATTTCCTATTTGGCTAGAACAA
CGTTTTTTAGCCTAAATCCATTGATTTACGACTTTTAACACTAAACCCAAACAGTATCTATGGAAACAACAATGTATTGT
ATGTATTTCATTGTGATGAGTCGTTTGGTAACAGTTATTTGACTGCACATCTTACCCCTT
>M00285:128:000000000-BF978:1:1106:27241:7031_1:N:0:46
GAACTCCCGTCTCTGTATGGGAATGACTCACCTATGCAAAGAGCACCCTAAATTCAATCTCTGGTCTTTGGTGAATTAGC
TGACATCAGCCACAATGGCAATCCAGTCACCATAACCTGCTTCTGCAGCCTCAGACCAGG
>M00285:128:000000000-BF978:1:1106:25167:7032_1:N:0:46
GCAGTGCTGGGGTGTTTCCTGACGTGTTGGAGGGTTTAGAGGGTGGGGTGCTGTGGGCAGTGTTGGAGTGGTTTGGTTGT
TCTGGGAGGTGTAAGAGGGTGGGGTGTTGTGGGCAGTGTTGGAGGTTTTTCGGAGCTGTGGGCGGTGTTCGA
>M00285:128:000000000-BF978:1:1106:27087:7034_1:N:0:46
TGAGAGTGAACCCTCATACAACCATAGAGATGTACCGCTCAGAAACAGGCCCTTCAGCCCGCCATGTCCATGCTGACCTC
TTTGGCCATCCATGCTGATCTCACTTCTGTTTCTTCAAGGCATTGATGAAAACGTGTTTCCACAGCCACATCTCTTTGCT
CAGCAACTGAACAGGCATCACCATCATCTGAGTCATTCAGTCTTTCCTGATCTCCCCCTATCACGGATAATGTCTCTCCG
ACTCTACCCCTTCTCAG
>M00285:128:000000000-BF978:1:1106:25243:7035_1:N:0:46
AAGACAGAAGAGAGTTCAAGTCAATTTGATTGTCATTGTGCAGTGCTGCTACATTTAAAAAGACACGGGTCAGTATAGTG
ACAAGGCCAGAAATGGACAGACATTGTGGTGTATTGGAACTGAAAGCACCATGTCCCAGAGGTACTGGAAAATGTCTGAT
GAAGGTCAAGTCTGTCTATAATTCTAAAATCTAATTTAACCCATTGTTCTTCTATTTCTAATTGTTGCAAATACAAAATA
TACA
>M00285:128:000000000-BF978:1:1106:10836:7037_1:N:0:46
AAAAGCCCTAGCTCGCTCAACTTAATTTCATCTTAACTTACATACATTGCCCATTCACCTGCACCTCACCTATACTCGTC
ACCCCTTGAAGACGTTGGGATTTCAGGGTCAGAAGATATTGCTGTTAGGAAAATAAGAAAGACTTGTAATCTTAAAAAAA
AATATTTGTAACATGCTCTTTCAAA
>M00285:128:000000000-BF978:1:1106:12504:7040_1:N:0:46
GTATTGAAATTTAAACTCAGCATCCCCAGTAACCATTCTGGACAGTTTGGTAGCCAGATTTGGTCTTTCACTGATAATTA
TTTTAAAAGGAAGTACAAGAAGTTAAAAATATATAGGATGAGTCCTGTCTTGCCTTTGTCATTGTAAGCTTTAAAAGAAA
GCCTTGTAATAGGCTGAACTATGCCCCACACATACCACTGCCGCTTCTTATGCTTTCTTAAAGTCCTGCACACTCTTAGC
TCCTTCCACGCCTACTTCAAGGGAAAGAAGTGTCACCTTTCCCATCACTACGCAGGTTCT
>M00285:128:000000000-BF978:1:1106:27905:7040_1:N:0:46
ACAAAAAGTGTTATCATCTGATGTACTTCTTTTTCTCCACTGTTGAAGACATAATTTATTTTGGCAGAGCTCAAGGACTG
TTATTCTGATACTTCCTGAGAAGGAGGTGGGCATGGCGCCCTGAGTAAAACCAGAATTAATCACCGCCCTAAATAATGCT
GCAGCCAGAAGAAACTA
>M00285:128:000000000-BF978:1:1106:3283:7041_1:N:0:46
GATCTACACTCTTTCCCTACACGACGCTCTTCAGATCTGGTCTACACGCGTTCCGTCCACGACTCTATTCAGATCTAGAC
TTGACCTCTTCTCTACTATCCACTCTTACGATAAAGTATTGAACGGCATATTCTACGTGCGTCGAGGAAAAAACACACAA
TTCAGTGTGGATCGACTAACTAATTATCCAAAAAACGAAAAGGTGCAATGGCTGCGCTCTAGGCATTATATTCATCTTTG
AACATTAGCTCCGTTATTGGATCATGCTTAAGACCGTTAGAACTAAGGTCTGAATCTCAT
>M00285:128:000000000-BF978:1:1106:27425:7041_1:N:0:46
ATTAACTTCCAACGCTTGGCTTCGATGGAATTTGCCTGTGACTCGACAACAGTAGGCCAAATAAGGAGTAGCTATTGTTG
GGCACTGAGACAACTGGATCATTTGCAGTTAAGTTAATTCCCTATCCAGTTCTGATCTTGGATATAAATCCCCTCCTTGA
CTTTGATC
>M00285:128:000000000-BF978:1:1106:4643:7041_1:N:0:46
GATCTACACTCTTTCCCTACACGACGCTCTTCCGATCTAGACTGCTCGCCTTCCCTACTCGACTCGCATCTAATCAAAAC
TACTCCCCTTCCAGGTCGGGGTCCCATTACCACTGAATACGCTACAATTTTTTTAGCCTTGGGCATAAAAGTGACCAGGA
TTGACCGATCCGAGCGGCCACTTGGACGTCGTGATGAAGATCTCTGTGAAAAATTTTTACACTCGTTCACTACCAATGGC
GTTGTGTGGAATGGCTCCAACAAAATTGACACACCCTTCTGGAAACGGATTGATACTACT
>M00285:128:000000000-BF978:1:1106:3846:7042_1:N:0:46
CACGCAAACACCTGAGTCCTTCTACAGCTTACCGACAAAAAGTGAACTTCACTGGACTACTCCATAAATCCATCCGTGGA
TCGTAGTGACAAACACAGTTACTGTCCTTCATCCATCGACAGAAACAAAGCAGGCTGCCGTCTATCCTTCCTCTCTCTCT
TTGTCTGTCTCTCGTCTCTCTCTCTCCTTCTCTTTTACTTTCTTGTAATGACCTCATCACTTTAGTCTTATATTCTGTTG
ACGTAAGATGTTGCACACACAAACAATGTCCTATCTTAAAGGGATATTTGCCTATAGTA
>M00285:128:000000000-BF978:1:1106:9861:7043_1:N:0:46
GTGGAAACAGGCCCTTTCGGCCCTCCAAGTCCACGCCATCCAATTTTAACCCCCGCCAAATTAACCTACACGTACGTCTT
TCCTAATGTGGGAGGAAACCGGAGCATCCGGAGGAAACCCACGCAGACACGGGAGAACGTACAAACTCCTTACAGTCAGC
GACGGGGATCGAACCCCGATCGCTGGCGCTGTAACAGCGTCACGCTAACCGCTACACTATCGTGCCGCCCTAAACCTCTA
TCGGTCCTGTAAATTATTCTTTCTCAAATGCCTTCCAGCTCCCTTTCCCTGACTACGTGT
>M00285:128:000000000-BF978:1:1106:12681:7044_1:N:0:46
AATCTTTCTCCTAAATTTCTCACTGGATATAATAGTAACTGTCTTGGGTTTATGGCCTCCAGTTTTGAACTTGCTGCATC
TGATAAAATTTTCTCCATCTATCCTATCAAACACTTTCATCGTAAAGACCTTTTATTAGGTCAGTTCCCAGCCTTCGCTT
TGAGACGAAAGATCCCAGTTTTTTTTTCTTGATGGGTATAACTGTTTTGGTATCATTCTTATAAATCTTATTTTGTATTC
TGACCAACATCCACATACTGCTTTTATAAATATATGGATCAGAACATTTCAAATGTCGT
>M00285:128:000000000-BF978:1:1106:18058:7044_1:N:0:46
CTGCAGTTTGTCTTTTCATTTAAGCACATTATCTCAATTGTGTATTTTGCTTCAGAGTTATAAATTCTAAATTACTTGAA
CCTGCGGTTGAGTACAAGTTTCACATATCAAACACTGGAGTTGTATTTCGGGTCAGAAATGTGCCTCAACCCATTCTGAT
TACATGTGATGTTTGTCAGCTGGGACTATCATCAGCTGAGACAGTCAGCATAATATGGTGTGATTTGTTCTATTTACACA
TC
>M00285:128:000000000-BF978:1:1106:27539:7047_1:N:0:46
CCGTGATCTCTCATCTTACTAATTAGTCTTTTGTGCGGCACCTTGTCGAATGCCTTCTGAAAGTCTAAATACACTACATC
TACGGCCTCTCCCTTGTCCACCCTGCCTGAGATTTCTTCAAAAAACTCCAATAAATTGGTCAGGCAGGATCTTCC
>M00285:128:000000000-BF978:1:1106:4316:7048_1:N:0:46
GATAGATAGCATTATGCAAATTGTGGTTGAAGGTATGAATGTGTGAAGTGTAAGTAAATGATATTAAGCATAGGATTCTT
ATTTTTACAAGTTTGGTCAGGTCAACAAACTCCTCTCTACATTGCACCTCTATTCCTTAGATCCTAGTATTGATCTCCTC
AGTGACCTGTTTCCAATGGCAGCTGAAATGTTGCTCAGATGACTTACTGTTCCCTTGGGGTGGACAGAAGAATCTC
>M00285:128:000000000-BF978:1:1106:11216:7048_1:N:0:46
TAATGATGTTTGTAGCTTTGTTCAGACACCGGGACTCATAAATGTCCGCCAATGCTGGTAGGCGCACCCCTGTGATTTTC
TGTGTCGTGTCAATCACCCACTGTAGGCCTTTCCTCTCTTTGTTGGTACAGCTGGCATACCAGGCAGTGATGCCGTATGT
CAGGATGTGCTCTATCGCACACCTATAGAAATTGACCAGGATACCTGTTGACAAGTTTGCACTCTTCAGCTGCCGTAGGA
AGTACAGACACTGTTGCGCCTTCCTGATGCTTACTGTAGAGTGAGTTCCCCAGGAGAGGG
>M00285:128:000000000-BF978:1:1106:21717:7048_1:N:0:46
AAAAAGGAACTACTAAGCAAGCAATAAGAAAAAGGAAGATAGATTATGAAAGTAAGCTAGCACAAAATATAAGAACAGAT
AGAAAATGGTTTCATGATTATATAAAGCAGAAAAGGGTGGCTAAAGTGAACATAGGTCCCTTGGAAGATGATAAGGGGGA
ATTAATATTAGGTAATGTGGATATGGCTGAAGTCTTGAACAAATATTTTGTGTCAGTCTTCACAGTGGAAGACATGTCTA
ACATGCGGAAGAGGGATGTTAGACATGTCTT
>M00285:128:000000000-BF978:1:1106:15847:7049_1:N:0:46
NNNNNNNNNNNNNNNNNNNNNNNNNNNNNNNNNNN
>M00285:128:000000000-BF978:1:1106:21313:7049_1:N:0:46
CTTTACGGAGAAATAGTGGCAGGGGAATAGAAAGGAATGTCCCCCTTCCCCCAAATTTGCAAACTTTGTGATTCTTGCAG
AATAATTGCTGTTCACAGAAGTGTTGAAAGTCATATGCTTGGCTCTTGAAAACACATCACTGTGCATTTCTAATCTCTAG
GCATTTATGTTATCATGATTTCACAGGCAATACTGAAATCCTCAGTTAACTCTCTTTTGAGCTTCCAAAATCGTTCAGCC
ATGTAAAATAGGACAAACAGACCAGTTGCTGATCATTCAATCTAAAATCAATGTATG
>M00285:128:000000000-BF978:1:1106:16378:7049_1:N:0:46
CTACCATTTAATGTCTATGTCCTACTCCTGCTTGGCTTCCTACAATAGCACACTTGTTAGGATTACATTTCATCTACCAA
CAATCTGCCTAATTTTCCATCTGATCTATATCCAGCTGTAGCCTTAGACAACTTTTCTTGCTATTCACACTACCACCAAC
TTTCATGACATCAGCAAATGTACAAGTAATTTCCCCTACATTCATATCGAAGTCATGAATATATATCACAAACAACAAGG
GTCCTAGCACCAAACCATGCCCTATACC
>M00285:128:000000000-BF978:1:1106:18386:7051_1:N:0:46
ATGTTAGATTCAGGAATTGAACAATGGATCATCTCTAAATTTAGGTTCGACATCACGTGACCATTGAACATGAGCAGACA
GTGCAACTTCCTTCCATTTAAGCAACACAGCCCTCCTGGCTATAAGAGAAACAAAGGCCGATATGTGTAAATCAGAAGTC
TCCAAAGTTTCTCTTTTTCTCCAACAATCACAAGCAATGCAGTCAAAGGACTAGGCATAACATTTATTTAATAAGCACAC
ATGAAGTTTGAAATGCCTCTA
>M00285:128:000000000-BF978:1:1106:21225:7051_1:N:0:46
GGAATTATACATGGCATGTTGCACAGTCTCTGCAACAACTACTTTCATTTTCTCAAGAAAAATAGCCAAGCAAAGTCCAA
CAGGGCTTTGCTTCTTAAAAGCAGCTTGCAATTCTCGGTGATGAACAGGAATATTTCAGTGGTGGTGCTCAGACGCAGGA
TTC
>M00285:128:000000000-BF978:1:1106:4970:7052_1:N:0:46
CATTCTCCCGTGTTTGCATGGGTTTCCTCCGGGTGCTCCAGTTTCCTTCCACATTCTGAAAAGACGTACGGTTAGGTTAA
TTTGGGGGTTGAAAATGGGTGGCGTGGACTCGTTGGGCCGAAAGGGCCTGTTACAACGCTGTAAAATAAATTAAATTAAA
TTAATCCTGGGATTCACCTTGGTTCCAGCAACCTTTTTCCTGACCAGAGCATCAGTATCACTCATCATCCAGGGTTCCCT
ACTCCTGCCAGCCTTACCCTTCACTCTAACGGGAACATGCAGACCTTGAACTCTTGTTAT
>M00285:128:000000000-BF978:1:1106:7010:7052_1:N:0:46
GTAAATGTCAAGATGTTGAAGGCACAGCTATTAATTGGTTACCTGGGGCACATATTGAAGAAAGCAACAGTTACCACTTT
TATGCTCCAGTTTTTAGCAGATTTATGATAATTTCTTCAATGGAATTTGGTCTGTGGCTGAGTTGCTTTGTGCTGTTTAA
GCAGAAAATCCAGAAAACAGTAATATTGA
>M00285:128:000000000-BF978:1:1106:15478:7054_1:N:0:46
GCAACTATATAACAGGTATCAAATACTTGAGTACAAAATATGATCAAGTATTTCCAGCCCAGTATTTTTCTTTCCCATAT
TTTTCTTCATTTTCAATCTACCAATAATTCTCAGGAGCATTTCTGTTTCTAGTAATTGAGCTCCTCAAACCCTACTGGTT
ACTGCTAATTACTCACCAGTATTTCAGTTGCAAAAATATGGTGTTTACTTTGACATTTATGGACAATATTACTGATTTGC
TGCCAATAGCAAAATTTGAAAGTATCTTTGAATTATTGATTAATCTCTACACTAAAATG
>M00285:128:000000000-BF978:1:1106:5320:7054_1:N:0:46
GCAATATATAAAAAGGGATTACAGACAGCGGCATATGTTTCATTCTCTGATGGCTAGCAAAGCTTCAATGGACAAATTAC
TAGAGGATTCTGCATTTGTTTAAAATGATTTATTCCAAGAGCATTCTAACAGTCTGCAGCACTGTGGCAGCTCCATGATC
TGACTGTGCCTCATAGCAACTTTTTGCTTGCCTAATGAGGCTCTACATTTCCGATAATTGTCAAATTTGCATCAAAACTA
>M00285:128:000000000-BF978:1:1106:25615:7054_1:N:0:46
CTTTGTCTCGATCTTCTAACGTGTGGCTTCAGTGGTCCGGATAGAAAAGGGTTAACCGCAGATGTTTGTTCAGTGAGTGT
AATTACCGTCAGTCTGCACGGAGCCCGATTGTGTTACCGGGGCTTTGCTCACTGCTTTTAAAACCTGTTCCTTTCGATGA
AGTCTCACAGTGTCAGTGTGAGCAGCCCCTCCTTCACTGACAGAGAGCAGCAGCGACACAGGGGAAGAAGATAATTCGGG
AGCTGTGAACAATAATATGGGATGTTACATGAACTGATGGGATCTGTAAACA
>M00285:128:000000000-BF978:1:1106:23654:7056_1:N:0:46
AAAGAGTAGAGGCCCCAGAACCGATCCCTGCGAGACTCCACTAGTCACAGCCCTCCAATCCGAGGGCACTCCCTCCACCA
TAACTCTCTGCCTTCTACAGGAAAGCCAATTTCTTATCCACACAGCCAATCTCCCCTGGATACCTCGACCTCTGACCTTC
TGA
>M00285:128:000000000-BF978:1:1106:26529:7056_1:N:0:46
CAATCTGATGCCGAGAAAAGTAATAGCAGCAGCTCCAGTGTAGTTTGTGATGATTGTAGATAATACTGTTATTTCGTTAC
TTTAAAAACTTTCTGTAAAATCATTTAATAGTGAAATTAACTAAAATCTACATATCAGATTCTCATGATTTGCAACCTGT
GGATTTAATTTTAACTGTGTTTTTCTGTTATTGCTAAAAATCTCCTTTATTATTAGTGGTTGTGATGTGAATCTAAATGT
ACTTATTGTGAAAAGACT
>M00285:128:000000000-BF978:1:1106:16460:7059_1:N:0:46
CATGGGAAGAGAGCAGGAAAATTGTGTTGAGGCCAAGATTGGATCAGCCATGATCATATTGAATGGCACAACATTGAGGG
GCCGAGTGGTCTACTCCATCTCCTGTTCCTTACATTCTTTAAGGACTATTGGTATTCCTGGTATCAGTGGGGTGAGGAAA
TCTGTCAACAGTCCTTGGTGCTGATTTGTAAGACTATGCGTGGATGTTAGGTGAGGATGTGATCAAGGCAACCGCTGGTC
CTGCTGTGGTTGAATCAGTCAGTGATAAGAGCCGTCTGGACAAAGTACATGTGGTACCCG
>M00285:128:000000000-BF978:1:1106:19814:7061_1:N:0:46
GAGAATACAAATAGAACAAAAACAGTCAAAGTCCATTTTAGTGCGAAGTGATTAAGGTGGTCAGTGTTGCTAAACCGTAG
TGATTAGAGTTGTGGTGGTTGGTTCAGGAATTGAATGGTTGAAGGGAAGCCTCCTGTAGATACCACTGATGGTGGGGAGG
GATATGCCCCTGATGTATTGGGCTGAGTCCACTACCCTCTGCAGCTTCTTGTGTTCCTATCAGTTACTATCTTCCTTAAT
CATTTAGGTCTTGACCATGAGTGAAAACTTCTTCTTCAGACTCTTTC
>M00285:128:000000000-BF978:1:1106:27352:7063_1:N:0:46
AGCAATGTCCACATCATACGTATGGATAAGAGAAATATGAGGACCATTTTTCTTTCATGAGTTTATGTTTTAAATTGAAG
ACGAGCATTGGGATTGGTTTTTGCTTGATGCATGTTGCTTGCTATGGTACATTGCTAGCAAATGGCCCTTAGGCATATTA
TATGGTCACTTTGATATTGTGAATCATTTATCATTTTAACAATTATCTGCCTGAAATTTGTGCGCAGACTTTTCATGCCT
TCAGCAAAGATTCCTCAAAAAATGAAAGCTCTGCTTTTATCACTTTGTGGAAATCCTAC
>M00285:128:000000000-BF978:1:1106:9389:7063_1:N:0:46
GTAGGGAGTTCTGGACATGCTATGTTGGCGCCGGCAGCGTGGCGACACTTGCGAGCTGACCCCCACAATCACTATGTAAA
CGATGCATTTCACTCTGTGTTTCGATGTACATGTAACAAATAAAAGTCTTATCTTCTCTTATATGTACCTAATCAACCCA
ATCTCTACATCAATCCTCCCATCAGTCTGGTAAACCTTTATCACACTCCCTCTATAGGCATAACATTTTTCCTCTGATAA
GGAGACCAACCTTGCTCCCCAAACTCCAGGAGGGGTTTCACCAAGGCTGTTCAGCTGCAC
>M00285:128:000000000-BF978:1:1106:13231:7064_1:N:0:46
TTAATTGGACCTACCTTCACCCTCGCCATCCTTCTGCCCGTCACATACGAGAAAAAAGCCTTGGGATTTTCCTTAACCCT
ACGAGCCAACATCTTTTCATGTCCCCTTCTAGCTCTCCTCAGCTCTTTCTTAAGTTCCTTCCTCACTATACTATATTCCT
CACGGGCCACGTCTGAGCCTTGCCGCTTACACCTTACGTAAGCCGCCTTCTTCCTCCTAACCAGATGTTCCACCTCTCTC
GTCACCCACGGTTCCTTCACCCTGCC
>M00285:128:000000000-BF978:1:1106:6236:7065_1:N:0:46
CCACAGCTGCTGCCTGACCTGCTGAGTATTTCCAGCATTTTCAAACGTTACTTCGGATTTCCAACACATTTCAGGTTTGT
TTCTCATCGGACCATTTCTGACTGGTCCCAAGCTGTCCTCAGCACTCCCTGTCCCCCTGCCCACCTCCCCCA
>M00285:128:000000000-BF978:1:1106:14607:7068_1:N:0:46
TTGTTTAGCTGCTGTCCACTGACGATAGTACAGGGACTGCTCGGTGGAGGTCATCATTTTAGCCAATGAAGGATGAAAGG
GAGTAATCCACTGAACAGAATGGTGAGGAAGAAAGGATGATAATTTGGCCACTCCAGCA
>M00285:128:000000000-BF978:1:1106:7233:7068_1:N:0:46
TAAATGAGTAAGCCTAACACCTGTGGTAGGTAAGTTACTGGAGGGGATCCTGAGAATATACATGCATTTGGAAAGACCAG
AGGCCAGTGACTAGTGATGTTCCCTGGGGTCAGTTCTCGGCCCATTGTCATCTGTCATCTATATCAATGATTTTGATAAA
AATGTGCAAGGCAAGGTTAGTAAGTATGCATATGATACTAAAGTAGGTGATGTTGTAGAC
>M00285:128:000000000-BF978:1:1106:15698:7068_1:N:0:46
TGGAGGGGATTTAGGGAAGAGTTTTTTGAGGAGGTCACCAAGAAAGTAGATGAAGGAAAGGCTATGGGTGTAGTCTACAT
GGACTTTAGTAAGGCCTTTGACAAGGTCCCACATGGGAGATTAGTTCAGAAGGTTCAGTCAGTGGGTATCCATTGGAAAG
GTTGTGAACTGGATTCTAAATTGGCTGAGTGGGAGAAGACAGAGGGTGGTTGCGGATGGTTGTTTCTCAGATTGGAAGCC
TGTGACTAGTGGTGTGCCTCAGGGATCTCTGTTGGGACCATTGTTGTTTGTTGTATATAT
>M00285:128:000000000-BF978:1:1106:3475:7068_1:N:0:46
TTCCACCCAATATCTTAAAGCCATGCCCTCTCATCGAGTATCTGTGCTCTGGGAAAGAGGCGCTGGCTGTCAACTCTGTT
TATTCCTCTCAATATCTTATACCTCTATCAAGTCCCCTCTCATCCTCCTCCTCTCCAACGAGTAAAGCCCTAGCACCTTA
AGCCTCTCTTCATATTCCATACCCTCTAATCCAGGCATCATCCTAGTAAATTGCCTGTGTACCCTCTCCGACACCTCCAC
ATCCTTCCTATAATGTGGT
>M00285:128:000000000-BF978:1:1106:16896:7069_1:N:0:46
CCTGATTAGATAGAACATCGAACATAGAAAAACTACAGCACAATTCAGGCCCTTCAGCCCACAAAGCTGTGCCGAACATG
TCCCTACCCTAGAAGTTACCAAGCTTACCCATGGCCCTCTATTTTACTCAGATCCATGTACCTATCTAACAATCTCTTGA
AAGACCCTATCGTATCCGCCTCCACCACTGCTTCCGGC
>M00285:128:000000000-BF978:1:1106:16069:7069_1:N:0:46
TCAGGGAGACTTTGAGAGCATCTGTAGTCTGTCTCCCCTGTGGTCTTGTTAACCCCTTGTTGTGATGGAGCAGAGGACAG
AGTTGGTTTCAGAAGCCTGGCAACAAGCAAGTGAATGACATAGCCCAACATTTTAAATGGCACCGACCAATGTTTCTAGG
GGCTTTTGAGATTCTTATCCCACAAGTATTACTGGGAATGGGAAGGGAACTGGGAATGGGAGGGGCATGGAATAGGAGGA
GGAGGGGTGGGAAAGGGAGGGGTCCGGGACAACCTGGCATTGAAAGCCTTTTGTGTCAC
>M00285:128:000000000-BF978:1:1106:11651:7074_1:N:0:46
AGATATGACATGCACGTCGCTAAACTTGGTTCACAGGTATGAAAAGCCGTTTCGGTGTTGTTTTTAATCTTCAGTGGGCT
GGAATATGAAGAGAAAGATTCCCCTCCACCATATTTATCAGGGTTCTTGATTGCATTTCTGCTGTCACCTGCTGTCCCCT
CACCCAGAGCAAGAATGGGGAGCCTCTTGTCCTCATTTTCCACTACACCAG
>M00285:128:000000000-BF978:1:1106:8537:7076_1:N:0:46
TGATCTGAGAGAGCAATTCTTTTATATTCACAGGATTTAATTGATGAAATCTATTGACTATCAATAAAAAAATAATTAAT
CCTGGAATACGTGTGTTGAACATGAGAAAAAAAATGAATATTCCCTTTCTTCTGGATGTAAATAAACGTCAAACATCAGT
AACATAGTTTGCATTAAAAAAGATTTAAGAAATGAAGATGATTTAGCAGGAGCTGCTGGTTTATTAGAGGATCTAACTGA
CCTTGTATCTAACCAACAATTAAAATCTCCTCC
>M00285:128:000000000-BF978:1:1106:5792:7077_1:N:0:46
CAATACTGTACTTCACAAAGCCTTGGATCTTTGTGCTATTGAATTTGCAGTGGTGGATTGCTGACAAAACTTTTGTTGGC
TCCTTGAAAACCAACAGAACAGGTGCCTTTGCAATTTGTTTTTCAACAATCAGTTTTGCTGGCTCAGTTTGAACCTTAAA
ATTAAGATTCTTCTAAAAATGCTGTCTGAGAAAGAATAATTTCTTTCTTCCCTAATTGGTCCCCTTCCATTGTTTTAAGC
ACTTCAACCCACTTCTTTCAGTGCCTGCTTTTGAAGGATTATCCTGGTGATCCAGTTTTT
>M00285:128:000000000-BF978:1:1106:26712:7078_1:N:0:46
CCTGACTATTTTATATTTGAGAGTATTTGAAACCAATTTTGCTAAGCCTGTTCTGTATTTCTACACTGTCTGGAGATTCA
TGTCTGCAAATATGCAATTTTCTGTACAATATAAATGTAGCTTTACTACTATTAATACATTAAGTCCTCTAGCCAATTGA
GAGTTCTACCATTTCTCACTAGTCACCATCCTCCCACCCTCTGCTAACTACAGGCATTTTTTTTGTGTGAGATCGGAAGC
ACACGTCTGAACTCCAGTCACTCCGCGAAATCTCGTATGCCGTCTTCTGCTTGAAAAAA
>M00285:128:000000000-BF978:1:1106:9603:7078_1:N:0:46
TCCGACTACCTACCCTATCCATACCTCTCATCATCTTATATACCTCAATCAGGTCCCCCCTCATCCTCCTCCTCTCCAAG
GAGAAAAGGCCGAGTTCTTGCAGCCTGCTCTCATAAGGCATGCTCCTCATTCCAGGCAGCATCCTCATAAACCTCCTCTG
CACCCTCTCTATAGCTTCCACATCCTTCCTGTAGTGAGGTGACCAGAACTGAACACAATACTCCAGGTGGGGTCTGACCA
GGGACCTATACAACTGAAGCATTACCTCCCGACTCCTAAATTCAATCCCTCGAACGATG
>M00285:128:000000000-BF978:1:1106:24374:7079_1:N:0:46
ATGTCAGGACTGACTTATGCTGAGAGGTTGGAGAGACTGGGTTTGTACACGCTAGAATTGAGAAGATTAAGAGGGGATCT
GATTGAGACTTATAAGATTATTAAAGGTTTGGACAGGATAGAGGTAGGAAGTATGTTCCAGATGTTGGGGAAATCCAGGA
CCAGAGGGCATGAGCTAAGAATTAAGAACAGAAGTGAGGAGAAATTTCTTCTCACAAAGGGTGGTAAATTTGTGGAATGC
ACTGCCTCAGAGGGCAGTGGAGGCCAATACACTGGGCACTTTCAAGGAAG
>M00285:128:000000000-BF978:1:1106:10111:7080_1:N:0:46
CTCCCCTACCTGACTCAAACTGCCCATTATCTTTCACCCCTACTTAACCCACCAATCACCTGATTGAGAGAGATGCCACT
AATAGCCTAATGCAGTCATGCTCACAGCATTGCACTTTCTAGTCAATGTCACTCACTCCTGTGCTGGATTTCTGCTGTGC
TTGTGGCTAGGCATACCCACTAGAGGTGATGAAGTGACAGTTCATAGGGA
>M00285:128:000000000-BF978:1:1106:25867:7081_1:N:0:46
TAAGTAACAAAGACATGATTGAGGGTTTTCTCAGGGCTGTAACAGTATTACTTAAATGGAATTAAGTGTTTAGATGGGTA
TGTGATCAGGAGTTCTTGTGTTTTGCCAGGGGAAAAGGTGGAGCCAATGGGTAGGGTTGGAGGTATGCTTATAGACTGTG
GCTTCTTCCTTCCATGTTTTAAGCTGGAAGAATTTTCTGCTTAATTAGTAACAATTTGGAAATAGTGGAGATGTCAAGAG
AGGAGGAGGTAAGGTCGATCTGGGTGTCATCAATACATTGC
>M00285:128:000000000-BF978:1:1106:8240:7081_1:N:0:46
TCAATGATGGGGAAAATATGTTGTTTTTTCCACGCTATCTCTGTCCCTCATCATTTTACACACTTCCAACAGATCAAATT
CAGCCTCCGCCACTCCAGAGAATAGAGCCCAAGTTTGAGGTGGACGGTTGGGGAGGAAGTGGAGGGGGTGTGCCCAGGGG
TGTTCCGCAGGGATGTGTATTGGGAACTCCGCTCTTCGTGGAATGGGACCTTGACGAGGATGCGGAGCGGTGGGTCTGCT
GGTCC
>M00285:128:000000000-BF978:1:1106:17170:7083_1:N:0:46
GAAGAAGCTAAAAATTAAATGAAACAACGAAACTAATAATAATAACAACTCAGTCATGTGTTAGAACGTTACCTATTGGT
AAGAATTAACTGGTGCCCTGTCTAATTTAAAAA
>M00285:128:000000000-BF978:1:1106:26753:7083_1:N:0:46
TCTCTAGAGTTCCCTAGGCAGCACCTCTACCACCCATATTTCCAATAACCAAGCATAGCCATTCTTATTGACCTTTGACT
GTACCGCCAATTTTCCAAATCCCTCTCAATCCCATGACTGCCCTCAATCTCTGACTCTTGACCCAGCCTCAGACTTACCT
AAATTCATTCATGTGCTCTGCCAAGGTTTTTCTTGGTGTCAGGCCTGTTGAATATGTTTGATGGCCCACTGTACACTGAG
AGTTTAATGCATCTAACAGATGCTGTTCAAGTGGAAACAACAAACATCACAGTAGGGAA
>M00285:128:000000000-BF978:1:1106:7570:7084_1:N:0:46
GCCGAAGGGCCTGTTCTGTGCTGTATTGTTCTATTGTTCTATAAATCGCCTCTGCACCCTCTCCAACGCCTCCACATCCT
TCCTATAATGCGGCGACCAGAACTGAACACAATATTCCAAGTGCAGCCTAACTAGAGTTTTGTAAAGCAGCATCATCACC
TCTCTGCTCTTGAACTCAATCCCTTTATTTATAAAAGCCAACATCCCATAAGCCTTCTTAACAGCCCTATCCACCTGC
>M00285:128:000000000-BF978:1:1106:6995:7084_1:N:0:46
AACAACTTTCATATAACCATGTTGACTGGTTTTAATTATATTCATCTTTGCTAAATGATTAACTGTTTCCTCTTTTATTA
TTGACTGTAAGATCACCTTGCTAATAACAGCTGTTGAACTAACTGGCCTGTAGTTCCCTGCCGTGTGCCTTTCTCCTTTT
TTTTTGAACGTCTCGACATTTTTCTCTCATGCCTTCCATCCTGCCACAGAATTTCCAGTGCCAACCCGTAACAACACCGC
ATGCGCCCACCCTGTGTTTTTTCAAGTTCTTCCATGGGCGTAATTGCGTAAGTCCTACA
>M00285:128:000000000-BF978:1:1106:11356:7086_1:N:0:46
AATGATACCTACATGCAGCAAGACCCAGACAACATTCAGGCATGGGTGGATAAGTAGCAAGTAACATCAGTAATGGACAA
ATTGTGCAGTTAGAAAAACTCTTTTTTTTGGATGAGACAT
>M00285:128:000000000-BF978:1:1106:19510:7086_1:N:0:46
TTGCAGAAGTGGTGGCGTTCTAAATCAGACAACCTGATCTGTATGCATAAACATCCAATTTATCACCCCACTGAGCTCTG
TATTTGTCAGGTAATTTTGTTGAGTCAGCCCACATGTTAAAATCCTGAATCTGATCATTATTCATCTTGGTAACCACCAA
TG
>M00285:128:000000000-BF978:1:1106:19892:7088_1:N:0:46
AGCACAGAGTTCTGACGAAGGGTCTTGGCCCGAAATGTCGACTGATCGTTTCCCTCCATAGATGCTTCCTGACCTGCTGA
GTTCCTCCAGCATTTTGTGTGTCTGTTGCTCCAGATTCCTACATCTGCAGAATCTCTTGTGTCTCCAATCAGTACTTGTA
CCCATTTTATAAAGACAGAACTGTGCTCCCCAATTGCAAGCATCAGCATCTACAGGGGGATATGGACTGGGGCCCAGAAG
ATTGGTC
>M00285:128:000000000-BF978:1:1106:28217:7089_1:N:0:46
TACGCCTTTCCTGGAAAAAGACTATGTTCTTTCACCTTACCTGTGGCCCTCATGATCATATATACCTCTATCAGGTCAAC
CCTCAACCTCCTACATTCCATGGAATAAAATCCTAATCTATGGCGCCTCTCCTTGTAACTCAGGCCCCCAAATCCAGGCA
ACATCCTGGTAAATCTTTTCTGCATTCTGTAGTTTAATAGCATCCTTCCTATAACAAGGTGACCAAAACTACGTAATACT
CCAAGTGCAGCCTTATGAACGTCATGTAAATCTGTAACTTCCCAACTGCTATACTCAGTG
>M00285:128:000000000-BF978:1:1106:17873:7092_1:N:0:46
ATTGAAATAGTACAGTAAAACAGTAACAGTAGAGAATAAAGTGTCACAGCTACAGAGAAAGTGCAGTGCAATAAGGTGCA
AGGTCGCACAATGTAGAATATGAGGTCACAGACCATCTCATTGTATAAGGGAAAATTTCAATAGTCTTATCACAGTGGGG
AAGAAGCTGTCTTTAAGTCTGGTGGTGCCTGCCCTCAGGCACTTGTGAAGATTCAACATCAGTTTAAATAGCTTTTCATT
GAACATTACAAACATATTAACAATAAAGAGTTTTATTTATGTTTAGGAGTAAGAGATC
>M00285:128:000000000-BF978:1:1106:16111:7093_1:N:0:46
AATGAAAATGTTTCCTCACAATGATTTCAACTGAGATTTTTACTCTGGATAAGCAGTAAAGACTAACAGAAAGCTAAAAA
ATATACAGTGTATTTGGTCTCTGTTATATCCAAATGTTCATGATGTTTTTCGACTTAAATCTTACTCTTCATTGTTTACT
CTGAGAGAAGCCACAAATTGGCTTCCAAATAAAAATAAATACAAACATCATTTCTTTGCATCTTTTCC
>M00285:128:000000000-BF978:1:1106:9769:7093_1:N:0:46
AATTGGGCGGTGTGGACTTGGAGGGCCGAAAGGGCCTGTTTCCACGCTGTAAATAAAATTTAAAGAAATAAAAAATTTAA
AGAAATTAATTCAACCTATCCTCATACTGCTGCTGAGCACCTCCTGCAATTTGTTTTTTACTTCAGATTAGACTCCATCT
GGGGTATTCTGTTCCAGTTTGCTTCCAAGGATAAACTCCCTTTGACAAGATTGCTACACAGATGCACCAAATTG
>M00285:128:000000000-BF978:1:1106:10351:7095_1:N:0:46
GTCATGTGAAATGCCATTGAATTCAAATTGCTTTCCTGCAATATAGTTCATACTTAGCTACACCCCATGGACAAAGAAAT
CTATTTGTAACTGCAGCCTAGGTGCTTGAAGTACAAAATAGCTTGGACCTTGAAATTCTTGAGGATGCTCATTCACACCC
ATCTTTTCTTCACAAATAAATTGCTACTGTACCTGGTCAATAATAAATGTGAGGAATGAGAAAGATTTTATCACAAGTGA
TTATATACTCTGCACTTCTCTCAAATATAAACAAGCAATGAGAATAAGACAGCTCCTTGC
>M00285:128:000000000-BF978:1:1106:15814:7096_1:N:0:46
AGGGGGCTGGAGAGCTGACCTCGTTGGTTAGACTGGAATCACCCGTGGGCTACACCGGGTAGGGTGGAGGGACGTGTGGA
TCACTTGAATTTATACCCCCAGCTGCCGCAATAGGACTTGAACTCTTGTTTCTGGGTCAATGTCCAGAACCCATTTACCT
AAGACTTCACTGTA
>M00285:128:000000000-BF978:1:1106:6883:7097_1:N:0:46
GATCTACACTCTTTCCCTACACGACGCTCTTCCGATCTGATCTACACTCTTTCCCTCCACGACGCGCTTCCGATCTGAAC
TACACTCTTTCCCTCCACGACAATCGTCCCACACCGAATGAACTATAGCCCTTCTCGGCACGCGTCCACTATATAACAGA
TAGTAAACGTGTAGCTTCAAGCCGAAGATACAAGGTGTAGGGAGATCTATCATGACGATTGAAACTGAAGTGCAATATCT
CAAGTCACAACCACGTCGTGTGAATAGTGTATAGCAATGTCTCTCGATACATATACAAA
>M00285:128:000000000-BF978:1:1106:27315:7098_1:N:0:46
CACCACCTCACACTTCTCTGGATTAAACTCCATCTGCCACCTGTCAGCCCAGTTCTGCATCCTATCAATATCCCCCTGTA
AGCTCCTACAATCCTCCACACTATCTACCACACCACCGATCTTGGTGTCATCTGCAAATTTACCAACCCATCCCTCCACT
CCTTCATCCAAATCATCTATGAATATAACAAAGAGTAGAGGCCCCAGAACTGATCCCTGCGGGACTCCACTAGTCACAGC
CCTCCAATCCGAGGGCACTCCCTCCACCATAACCCTCTGCCTTCTACAGGAAAGCCAATT
>M00285:128:000000000-BF978:1:1106:16681:7099_1:N:0:46
GGTACAGTGAAAAACTTGTCTTACAAACCAGTCGTACAGGTTGATTCATTACCAGTGCAGTTACATTGAGTTAGCACAAA
GTGCATTGATGTAGTACATGGAAAAGAACATTATTAGTGATAGTTAGTGACGTAGAGTTTAAATTTAAAAGTGTAGAACG
ATCTTAATAAAGGTAATGAGTAGATCTGA
>M00285:128:000000000-BF978:1:1106:24179:7100_1:N:0:46
CGCACTCACCACTTTGTGTAAGAAATTTACCCCCGACATCTCCTCTATACCTACTCCCCAGCACCTTAAACCTATGTCCT
CTTGTGGCCACTATTTTAGCCCTGGGGAAAAGCCTCTGACTATCTATCCGATCAATACATCTCATCATCTTATACACCTC
TATTAGGTCCCCCCTCATCCTCCTCCTCTCCAGGGGGAAAAGGCCAAGTTCCTGCAACCTGCTCTCATAAGGCATGCTCC
ACATTCCAGGCAGCATCCTCGTAAACCTCCTC
>M00285:128:000000000-BF978:1:1106:17370:7103_1:N:0:46
GCGTTCAATCTTGGAGAAGTGTGAGGTTGTCCACTTTGGAAGGACAAACTGCAAGGCAGAGTACAAGGTAAATGTCAAGG
TACTGGGGAATGCAGAGAAGCCGAAGGACCTCGACGTTCATATCCACAGATCACTGAAAGTTGCCTCACAGGTGGACGGG
GCAGTTAAGGAGGCCTATCGGAGGTTAGTTTTCGTAAATTGTGGGATTGAGTTTAAGAGCCGCGAAGCGATGATGCAGCA
>M00285:128:000000000-BF978:1:1106:18801:7106_1:N:0:46
AATATCCATGTTCTGCCTAAATGTATCCAGTGTATAATACCACAGGTAGGAAAATATGAAACAACTTATCTTCTGACACT
TGTGTTCTTATCCAAAGGGTATAAAAATAGTGCTGCCTCCCAAATCCATGTCTATTGC
>M00285:128:000000000-BF978:1:1106:14361:7106_1:N:0:46
TATTGGAAAACAATTGGAGTGTATGTATTTCATGGTGCTGAGTCGTTTGGTATCAGCTATTCGACTGTAGCTCTTACCGC
TGAATAGTTATTCGATGATATAGCAAAA
>M00285:128:000000000-BF978:1:1106:26003:7108_1:N:0:46
ATCTCTCAGCAAGCTATATGGTCATCCACACTACCGACAATCCCAAATGTCAACGGTCAAAATTATGAGGATGACTGGAG
AAACTTCAGTTGTCAGAGGAAGTATCTGACATGTGATCTTCCAGAAGTGCATAAAGATAGTCAAAGCAATAGAAATGGGT
TATTTCAGTATATTACTTTTGTGATGTAATGTAAAGAATGAGGATATGTATTCAGCATAGTAAAAGATAAATTAAGGTCT
GATGC
>M00285:128:000000000-BF978:1:1106:24132:7109_1:N:0:46
GTCTTCCACTTCTCAAATGGTCATTGAGAAGCTGCCTCACTCTCCTCCTACCTCCAACTGTTGCCGTCTTCCCCAGTGCT
TCTCTGGTGCTCTAGGGGTGGGGTTGTTTG
>M00285:128:000000000-BF978:1:1106:12088:7109_1:N:0:46
TACAATTGTCTACAGCAAGCATCACATATAACAACAGTGTAATCAGCTAATCAGATTTCATTCTATTTATAAGTGTTGGC
TCTGAGACCAGGAGAACTGCCCTGTTCAAAGAATGCAGTGGTACGATTTGCTTTCTCTGAGAGGACAGACAGATGAAGGT
CTAATTAAAAAGACAGCAGCCTAGAGATTCCAGCACAGCCAAGAGACAGCACCAGTTGGGTGTTGCAGTATGACCATTTT
AAACACTGGTCCTCTGCTAGCAAATCAAGATGCATGATTTGATCAAAAATATGCCTCCTG
>M00285:128:000000000-BF978:1:1106:5442:7109_1:N:0:46
GAGAACGTACAAACTCCTTACAGTCACTTGCAAACCAAAATAGTCACCAACAGCATACCTTTGTTATATTTGTCCAGACT
TGTACCCTTCATTAAACAAGGATTAAAAAGCATAAAAGCCTAAACTGGACCTAGGCAAGAACGTCTTCGATGGACATGAG
ATATTTAACATTCATGTCTAACAAAAATGTCATTGAAGAACCTTGGACAACCATATCATTCAGATT
>M00285:128:000000000-BF978:1:1106:8901:7111_1:N:0:46
GCTACGCTGTGCTATCTGAAGCATCTATTAGGGCTGGGTTCACATGATGTGCCTCCTATTATTTGCAGTGTTGGCAGACA
AGATGCTTGGTGACTCATCTGCTATTTTATCCACACTCCCAGTAGGGAGCAGCAACAAATTCTTCTCATGTGTCTCCAAG
TGGCAATATAAACACAACAGAATCTTGGAAACATATTAAAAAGCTCTTTACATAGACTAAATTAGCATGGAGATCTCCTA
CCACTACTGAAACAGAGGGAGGAACTGAATGCCTTGCATACTTTATAACCTTGGACTTCC
>M00285:128:000000000-BF978:1:1106:26321:7113_1:N:0:46
GTAGATCACCTTACACTTTCCTCTGCTAGGAAGTGACCAGAACTACCTCAGAATCACTGCCTCACACTGTTCAATTCTGT
GACCAGCTAACAGCTGTTATGGAATTTCATTGTACCTAGTGTATATGACAATAAACTAATCTGAATCCAGCTGAAAAGTG
AGGTAAACTGGCAAAAGGGTGAGTTGATGTGTATAACAGTGGGAATAGGTTACAAGGAAATATTTTTCCACAAATT
>M00285:128:000000000-BF978:1:1106:17855:7115_1:N:0:46
ACAAGTGCTGGAAGAGTCCAACTAGCCCAGCAGCATTTGTGGGAAGAGAAACCAGTTAACATTTTGGGTAAATGGCCCTT
CCTCAACACTTCCTCAGAAATGGGAGAACAGTTTTCAAAGCAGACCTGGGGGGAGGATTGAGGTGTAAGACAAAAGATTA
CATGAAGACAGGTTGAGACAGATTAGGTGATAAGGAGCTTGACTGCTAGCGAGGCATTTTAAAGAAAGGGGGTGAGAACG
TGTCATAAACA
>M00285:128:000000000-BF978:1:1106:22970:7116_1:N:0:46
AAATGGACTTTGCCAAAGGCCTGACAAAGCTGATACATACTTGTAGGCAGGCTATTACTCATGAGGTAAGAAACCACGGT
AAACTCGTATATTGGTAATTAAGTAGAGTTGTGTTGAAAGCAGGACCATATGTATTGCTAAATCTAAACCCCGATTTAAA
ATTCAATCA
>M00285:128:000000000-BF978:1:1106:11789:7117_1:N:0:46
ATTATTCAAAAACCTCAGTGTTACTTCAGAGCATCTTTACAACTTAAAAGGCAGGTAACACTGATGAACAATGCACCTGG
GCATAGCAGCAATGCAGTAGCTCCTCCCATATGAAGTTGAGGGCACAGGAGTAAGACAGGAAATGAGGGCCTGTGCCACA
CTTTGGCATTGTAGAACTTCCTTGTTCAATTTTGGGC
>M00285:128:000000000-BF978:1:1106:25538:7117_1:N:0:46
ACTGTACCTCTTACCCCTTAAATGTTAAATGCTGTTATAGCAAAAGATTTCCTAATTGGCTAAAACACGTTTTGTAGGCT
AAATCCATTGATTTGACACTTT
>M00285:128:000000000-BF978:1:1106:10437:7117_1:N:0:46
GCAAGGTTATAACAAGGTAGATTATGAGATCAAGAATCCATCTTATCGTACTAGGGAACCGTTCAATATAGCAGTGGGAT
AGAAGCTGTCCTTGAGCCTAACAAAGTCAGGATTAGGTACAAATGTTAGAGAGCTCAACTGCTCATGCAGGGAAGTGCTA
AAATACATTGAAGTGTTACAATAAATAATACACTGAAGTGTTACATTGAAGTGTTACTCTCACCAGCTTTTATTGATGCA
CCATAGAAAGCATCCTATCTGGATGTATCACAGTTTGGTATGGCAACTGCTCTGTCCA
>M00285:128:000000000-BF978:1:1106:8285:7118_1:N:0:46
TCAGGATCTGGCCCAATATCTCCAGTGCAAAACTGGAAGAAGATAACTGCCAATAACTTTGTAGTAACTAGAATATTGCT
ATTGAGATATTTTAGTTGCATAGTTTTAATATGCAACGTTTTACATCCAGCTGTGTTTACAGTCCTCCTCTGTTTATTCA
TTCACATGCTTGCAAACTACAATGTCTAAAATCATAGGTT
>M00285:128:000000000-BF978:1:1106:11640:7120_1:N:0:46
GCAAAATGGGAAATCTGTTGCTATATCAGCATTTTGGTTTTCAGGGGTAAGTGGTACAGTGAAAAAAATATTACCAAACT
ACTCAGCAGCATAAAATTCATGTACTAGAATAGTTGTCCTATAGTTACAACATGTGTTTTGTGTATCAAATGACAAATCA
AAGCATTTAGCTTTCAAAACGCTGTTTCAGCCAAATATGAAATCTGTTGCTATATAAGCGTTTTACTTTTAAGGGGTAAG
AGGGACAGTGAAATAACCATTCCA
>M00285:128:000000000-BF978:1:1106:11766:7120_1:N:0:46
TCCCCATCTAATTTTCTGTAGCCGACAATCCATCAGATGCCTGTGCTTCTCCAATTGTGGCCTGTTAAATATTTTTGATT
TGAAATACTTGACTTT
>M00285:128:000000000-BF978:1:1106:8614:7120_1:N:0:46
AACCTGTGGAATTTGTTATCACAGTGGGTTGTGGAGGCTAAGGCACTGACGTGTTTAAGAAGGAGATTGATAGATCTCTA
GATACTAAATGCATCCAGTGGAGTGGGGAGAGAATATACTATGGTGCTGAGACAGATGATCATATTAAATGGAGGAGCAG
GCT
>M00285:128:000000000-BF978:1:1106:22404:7121_1:N:0:46
GAAAAGTATTTTGTAAAGCATTTAGCTTTACTTTGTATGTCTGATTATTTCATGAAGATTGAGGTTTGGTGGTAGGGTTT
TGATCAGGGCATCCAAATGTGGCTCAGTGAGTTAGTTGTTCACGATCAATGCATTCTTGCTGTATCTGAATTTTCTGCTT
TTATCACAGCTGTATGATCAGAATGTTCTGTTTTGCTTTATTGTTACTGAATAGACTTTGAGATTTCTTCTGACTATAAA
CTATCTCATTTTATGAACCTTTGTTTTGCACACGGGTTAGTTTACAACATAAACCACCAT
>M00285:128:000000000-BF978:1:1106:6451:7122_1:N:0:46
TCGGGGTGGGATCTAATACTAGAGCCAGAGGTGAGAGGTGAGAGGTGAGCTACTGCTCACCCAGCCTGGAATATCTAACA
GTGAAGTGTCGACCATTCTTTCTGCCAGGAGAGTTTGCTTCAGCGGTCCTGACGCAGAGATGGAAGAGCACACGTCTGAA
CTCCAGTCACTCCGCGAAATCTCGTATGCCGTCTTCTGCTTGAAAAAAAAAAAGCAATAAAGAATGCAATAGTTAATGAC
AGCATAAACAAAAGTCACAGCAATCTTTTTCGTTTAAAACAAGATCATATTTTCAATGAT
>M00285:128:000000000-BF978:1:1106:7269:7122_1:N:0:46
ATGGGGTCTACCATTATATGGCATATTTTGCCAAGTATATAGCACCTCACCAAAAGGAAAATCTAACTAGTTAATATCGA
AACAGAACTGCATTAGAGCTGTTATAAATGTCTCATCTGCGGTGGTTGTGGAAGATGCTGGGCAATTGACATTGTCAACC
AA
>M00285:128:000000000-BF978:1:1106:21210:7125_1:N:0:46
CCATCAATCCATTTTAATTTAGTAGTAACTTAGAACATACTGCAATGGCATTCCATCCGTTCACAGTCACTGACAAAGAG
TAAGCTGAGATAAACAAAGAATGGATGTTTTTAGGTTGGCAAAACTGTTATGAAATGAGGTGTATTCAATCATCTACAAG
GTATTGGCAACAAAAATGTGTAACGCTCTTTGAAATAACACACTTTTCACAATGAAACAAAGAGTTCATCTTAAAGGCTA
AAAGATGGAGTCAAAATTATATAATACTAATCATGATATTGTACTCTGTTGCATGTTCT
>M00285:128:000000000-BF978:1:1106:13314:7125_1:N:0:46
TCAATCCACACTAGCTGCCACGTAGATATGTTCTAAAGGAAGGGATGTTATACAGATGGGCCAGAGCTGTAACAGCGCTA
CAGCAATTGCCAATGGAAGAAACATTAGTGGCACAAAGAGTCAGAGGCAACCTGAGGAACATTTATTACACATCGAGTGG
CTATGATTTGGAGTCCATTATCTAGAGAGATGATGAAAGCAGATTAAAATAACTTTCAACAGGAAGTTTGGAGA
>M00285:128:000000000-BF978:1:1106:26434:7127_1:N:0:46
GGGAATGTCTTTTTCTTAATTCTAGTTGGGTGGGATGAAGAGCCATCTATTTCCTGAAAGAAAACAAGAAGAGATGAATG
ATAGCAAGGTTGGGAGAGGGATAGGATTCCTGGCAGAGAAGCTTAGGGGACTGGAAAGTAGGATTCTTGCTCCCCTGCCC
CACATATGGTACAGTGGTGGCTGCTTTTCCAAACATTGAACTGCCGTATTTTCTGAAGTTGTGGAAAAGTGGCTTTCCTG
GGTTAAACGCACAAGACCTGTTAAACCTGTAGGGATTACACCTGAGGCTCTATTTAAATG
>M00285:128:000000000-BF978:1:1106:24731:7128_1:N:0:46
GCTGTTTCCCTTGGTGGGGGAATCCAGGACTAGAGGACACAACCTTAGAATTAGAGGAAGCAGGTTCAAAACAGAGATAA
GGAGGAATTTCTTTAGCCAGAGGGTGGTGAACCTGTGGAACTCCTTACCACAGAAAGCAGTGGAAGCCAGATCATTGGGG
ATATTCAAGA
>M00285:128:000000000-BF978:1:1106:4009:7128_1:N:0:46
AAACCACTCAGCTACCCCTCACTCCGCTGCCCGCTCCGACGCTGCCCGCCGGATAGGGTGGCCTGTCTTTTAAATCCCGC
GCTCGCCTCCGATGACGTCACGCGCCTGCGCACTGCACTCTCCAACTCCCGAACACTAGAGAAGGAAAAACAAACTATCG
ATTCGTTAATTTCCAAAGGTCTCCGTACCTGCTATTGACAGAGCGATTACAAGCAACAATGAATTGAGCATTCTGGTCAT
GAAAGTATGAATTTGAGTTTTTGTAGAAATGATGCAGGGGAAGAAAGACAGACAAGCAAT
>M00285:128:000000000-BF978:1:1106:4446:7129_1:N:0:46
AACAACAGCTCCTTCGGCAATCCTGATCCACTAATCTCTTCCCACCCACCCCTCCCCAACCCCAGACCTTTTTACCCTAA
AATGTAGGGGTAAAAACTTTCCCTCACCCCCCCCCCCCCCACCCCCCCGGGGCCTAAACCGCACTTCCCGGTGAGGCAAA
GAATCACCCGCACTTCTTCCAACCTCGTCAAATTCCATCCCCGTCCATTATCTGCCCTACCTTTTTGAAACCCAAGAAAA
ATTCGGTGACTGTTTTGTGGAGCCCCTGCCCTGGGTCCACTGCAGCCATCCCGCAATTCC
>M00285:128:000000000-BF978:1:1106:22309:7131_1:N:0:46
NNNNNNNNNNNNNNNNNNNNNNNNNNNNNNNNNNN
>M00285:128:000000000-BF978:1:1106:21797:7133_1:N:0:46
CACTTGGGCTATCTTGATGCTGCAGTCAATTCATTCCCAAATTTAATAATCAAAACACCCCATAATTCCAGCCAACTCAA
GAACCAGGCATTCCAATTGCTATGGCATCCTTGAAGTTGTCTTTGAGGTCAGTCAGCATCATGTGGAAGATTCTTAACCA
ATAATGTTCTGCTATT
>M00285:128:000000000-BF978:1:1106:17915:7137_1:N:0:46
AATACGTCTACTTCTATCAGGCTGTAGTTGCAGTTGGCAGGTCTATATATCTTCTTGTACTGGGCTGGACTTTATTTGAC
AGTCCAAAGGGAATTGTCAGCT
>M00285:128:000000000-BF978:1:1106:22724:7137_1:N:0:46
CTACTTATTCCTGGATGCACACTAAAAATTAGGGGGTGCAAATTCTACAATCTTTCTTTGATTTCTCTGCCCCACTCCTC
TATGCAATACAGCATTAAAATAGCAACAAAGCTCAAACGGGCTATTTAAACACAACACACTGCAGACGTTTGCTAGCATA
>M00285:128:000000000-BF978:1:1106:20399:7138_1:N:0:46
GCAATACATGCACTACAATTGTTTTCCATTTGTTTCTCTATGGTTTTTTGTAGAAAGTTGAAAATCTATAGATACAGCAT
TCTAAACGCTGTTTTAGACATATTAGCATCTTTTGCTGTAGCATCGAATAACCTTGCAGCTGTATAAGCTACTGTCGAAT
AGTCGTTACCAAACGACTCAGCACCATCAAATACATACACTACATCTGTTTTGCAATAGTTACTCCATGTGCTTCGTGTA
TAAATCGGCAAATGAATGGATATAGCATTCAAAACGCTGTTTTCGCCACAAAACAAATCT
>M00285:128:000000000-BF978:1:1106:25398:7140_1:N:0:46
CGTAGTTTACTATTCGCATTAACTCTGAGTCGTGTACAAGTCAGCAGCACTGTAACAGTTAATTGTAAATAGGAGTGATG
CAGTAATGTGATTGCAGGGAATAAGTATGATTCAGACTGCTTTCTCCCATTCGTGCTTAATTCTACTGCAAAAACCATGC
AGTAGTTGACACCTGGAGTCAAAATAGGTGTTGGTAAGATCCTGGAGAGTCAACCAGTTGGAATTCCATCTTCACCTAAT
GCACATATGCTGTGCATTTACCTTTGGATAACGCCAAGATTTTATGAGAATATAATGTGT
>M00285:128:000000000-BF978:1:1106:18667:7142_1:N:0:46
TGCTATGGAAATTATCCCCTTGGATACAGGTAATTTAGCAGAAAAGCTTTCAAAGTAAAACTGCAGCTCAAAAAGACAGA
GTACGTTTGAAGAACAATTTACCAGTCATAAGGGAATGATGAACTGATAAGGTGAGTACATAAAGATCCGACAAAATAGT
CACAGGA
>M00285:128:000000000-BF978:1:1106:12422:7144_1:N:0:46
AACAGCTATTGCACTGTATCTCTTAACCCTGAAATGTTATTGGATGATATAGCAAAAGATTTATTCTTTTGCTTAAACAG
CGTTTTGACTGCAATATCCATTGATATGCCAGTTTCTGCACAAAAACCATGTAGTAAACATTGGAAAACAATTGTAATGT
GTGCATTTCATGGTGCTGAGTCGTTTGGTAACAGCTATTGCACTGTATCTCTTAACCCTGAAATGTATTGGATGATAATG
CCAAAGGTTTATTATTTTGCTTCCACAGCGGTTTTACTTGCATTACCATTAAAACGGA
>M00285:128:000000000-BF978:1:1106:14399:7145_1:N:0:46
GAGGATCAGAGGGATCTTCGGGTCTGAGTCCATAGGACGCTCAAGGCAGCTGCACAGGTTGACTCCGTGGTTAGGAAGGC
GTATGGTGTATTGTCCTTCATCGGTCAAGGGATTGAATTTTGGAGTAGGGAGGTAATGCTTCAGTTGTATAGGTCCCTGG
TCAGGCCCCACCTGGAGTATTGTGTTCAGCTCTGGTCGCCTCACTACAGGAAGGATGTGGAAGCTATAGAGAGAGTGCAG
AGGAGGCTTACAAGGATGCTGCCTAAAATGAGGAGCATGCCTTATGAGAGCAGGCTGCGG
>M00285:128:000000000-BF978:1:1106:10311:7145_1:N:0:46
ATTCAACCAATCGATCAATAACAGTTATTCCCTAATGGTAACTTCGGCAGTTATTTTGCATTCACCCAGCTTGCACCAAT
ACTTGTTGGGATTAATCCCAACTTCCATCATTACATTCATAGCCATGAAGGTGACAGTTGTCAATGATCATCGATGTACA
GTTTAATATCATGAGAATATCTCCTCCTCCATCAGGTTTTACAGTAACTGCCAGCCTCCAATCATATTCTGTGTCACAAA
ACAATCTTCACCATTCCCATAACACTACCTCATAGTTTTGATCAATTATCCTGCTCTTC
>M00285:128:000000000-BF978:1:1106:21648:7145_1:N:0:46
TAGGGTGGTAAAGAAGGTTATGGCATGCTGGCCTTCATTAGTTGAGGGAAATGAGTTCAAGAATTGGGCAGCTATGATGC
AGGTTTATAAAACTCTGGTTGGACAACCTCTGGAATATTGCATTCAGTTCTGGTTGCCCCATTACAGGAAGGATGTGGAG
GCTTTGGAGAGGGTGCAGAAGAGGATTACAAGGATACTGCCTGGATTAGAGGGCATGTGCTATGAGGAGAGGTTGGTCAA
AATTGGAATGTTTTCTCTGGAGTGTCAGAAGCTGAGGGGAGACCTGGTAGAAGTTTATA
>M00285:128:000000000-BF978:1:1106:17970:7146_1:N:0:46
AAGAACACTGACCAACTGTTGGGTCAGTCTGTTGCCCAAGCACAGAGAAGTGATTAAGTACACCTACCTACTGAGCCAAA
GTGGCAGTTAAGATCATGCACCTTTTGAAGCAAGAACAGCTGTTTAAAGTTCACTAGCC
>M00285:128:000000000-BF978:1:1106:8951:7146_1:N:0:46
ATAAGAGAAAGAGATATGGAGGATAAGATGTAGGGGAATTGCACTGATTGGATTCCTCTCCTCAGAACCGGCATGGACTT
AAGGGCTGAATGGCCTTCTTCTATGTTATAATCAATGTAAGGATGTAAAAATGTTCTCAAAGAGAGAGCCAATCACTATA
ATATTTTGCATGCATATATTTTAACACAGGTTTTACTTCTGCACCATTCTGTTGTTTTGTGCCCATAGCTTTATTTGTTG
TATTTATTATTGTCGTGTACACTCTTTAC
>M00285:128:000000000-BF978:1:1106:20906:7147_1:N:0:46
GAACATAAAAATAATCCACGCCATGCCAGGATAATCAATCCTCTGTCTGTAGCCTGTACAGAAGTTGCCTCTGGAACTTT
AATCCATGATGGTTATTGTATTAGAGTTGATGAAGCTTCGAGATGCTGCCTCACGGCACCAGACACTGGGATCAATCCTG
ACTGTGGGTGCCCTCTCCTTGTGACCATGTGGGTCTCCCACAGATGCTCCAGTTTCCTCCCACATCCCAAAGACGTAAGG
GTTGGTAGGTTAATTGGCCGCTTTAAATTGCTCCTAGTGTGTAGGTGAGTGGTAGATTCT
>M00285:128:000000000-BF978:1:1106:12372:7148_1:N:0:46
GACATATGATAATTGATAAGATTGGTTATTTAGTAAACAATGTTTCCCTGTTGTGGTAGGTAATACTGAGACATTGTGCC
CTCTTAAACTACTGGATTCCAGTCACAGCTACACACTGAAAGTTAGCACGTAAATCTTCTGAAATCCCAGGTAATTTACT
CTCTGTAATCATCCATTGGGGGAGGGTTTCCTGATCTCTCACCATCTCGTTTAGAAGATCCCAGGGGGCACTGCAGACAT
TCTGGAAGACCCCAGGTCTGCAGACCCTGGTTCCTACCAGTCTGTGGCTCCTTCCCCCCC
>M00285:128:000000000-BF978:1:1106:21977:7149_1:N:0:46
ATGGAATATTTTTGTCTATGGTGCTTAGATTAAAGAATTCTGGCAGATATCAGCTTGCCTGAAGGCAAACAATTGGACCT
TATGTTAAGAATCATTGGAGAATAATTAGAACAGTACCGAGTATCAAATATGAATCACTCAACTTAATCTCTACAATTAC
ACATTGTTCCTTTTGGTCATTTTATTATTGGAGTGTTAATCCAAAACAGTGAGACAGTGATGGACTGCCAGTAACATCTG
CA
>M00285:128:000000000-BF978:1:1106:8995:7150_1:N:0:46
TTATTTTCATTATACCATCACTCATATGACTTACACATTGCTTTCGTTACACAGCTACCATATTCTTTTTGGCCTTAAGC
CATTAGTATACATTAACATATGGCATGGGTCACAGATACTTATTTCAAATGTCTAAAGGCCTAACAATAGCATAACAATA
ACCATAACATTAGCATCAGTTTCAGGGATAGATCTGTAAAATGAACACTATGCAGTGTCTGCATAACTCACAGAGGAAGT
TCCAACCTTTTATTAATCACTGGATACATACTTTTAATTCTGTTGATATATCTTAATGTT
>M00285:128:000000000-BF978:1:1106:11407:7150_1:N:0:46
GTTTATTATGGCCAATGTTCTGAAATCTGCGGAGCTAATCACAGTTTTATACCTATCGTAGTCGAAGCAGTCCCACTGGA
ACACTTTGAAAATTGATCTTCATTAATGTTAGAAGAAATCTCATTAAGAAGCTAAACCGGGTCCAGCATTAGCCTTTTAA
GCTAAAAATTGGTGACTCCCAACCACCCTTAATGATATGCCTCAATTAAACCCAAACCCTTGACTCATTATCTTCTTGTT
ATCTTGACTGTTCTTCCTAACTGTCATACCACAAAAAGTAACCTCCTATGTA
>M00285:128:000000000-BF978:1:1106:24471:7152_1:N:0:46
GGCTTTGGCTCAAGAGGCTTCAATTAGAAGAGGTGAAGATAAGCCTCTGGTAAGTTCCTTTCTTTGCTTCAGTGTTCCCT
TTAGTGACAGAACATAGCAGTGAGAATGGCTCCAGGGTCAGTTGTGTGTTCACCTTGTGAGATGTGGG
>M00285:128:000000000-BF978:1:1106:27501:7155_1:N:0:46
GGTCATTTATAAAGATCACAAAGAGTAAGGGTCCCAGAACAGATCCCTGAGTTACATCACTGGTCACCTACCTCCATGCA
GAATACAACCCATCAACAACCACTCTTTGCCTTCTGTGAGCCAGCCAGTTCTGGATCCACAAAGCAATGTCCCCTTGGAT
CCCATGCCTCCTTACTTTCTCAATAAGCCTTGCATGGGGTACCTTGTAAACTGCCTTGCTGAAATCCATATACCCTATAT
CTACTGCTCTTC
>M00285:128:000000000-BF978:1:1106:13680:7156_1:N:0:46
GATCTACACTCTTTCCCTACACGACGCTCTTCCGATCTGGTCTACACTCTTTCCCTACACGACGCGCTTCCGATCTGATC
CACACTCTTTCCCTACACGGCGATCTACCCACCGAAATCTCTCACAAGGCCTGGTGGCGCACCGGTGATGTGGGTCGTAC
GAATGAAGAGGGTTTTTTGTATATGACCGGTCGGGTTAAAGCTATTGTGATTGGCGGGGGTGAGAATATGATCCCTGGCG
AAAATGGAGACGAGGCTTATGCTCATCAGGCAATTGAAGAAGTTTGCGTGTTCGGTGTGG
>M00285:128:000000000-BF978:1:1106:8597:7157_1:N:0:46
CTAAAGAGGTAGTGCTGAACTGAGTGAGCCGAAATGTAGACAAGTCCCCTGGTCCTGATGGGATGCATCCCAGAGCACTG
AAAGAAATGGTGGAAGTTATAGTTGAGGTGTTTGTGATAATTTACCAAAATTCTCAGGATTCTGAGCAGATCCTAGTGGA
TTGGAAGACAGTGAATGTCACACACTGTTTAAAAAAGGATGTAGGCAAAAGTAAGGTAACTATAGGCCAGTTA
>M00285:128:000000000-BF978:1:1106:25514:7158_1:N:0:46
GATGGTATTGGTCTTGGCAATTGTAATACCATTGAATGCTAATGGTAAATGATTAGACCGTCTCTATTGAAGATGATTAT
TGTCTGACTTGAATGTTACTTGGCATACTGTATATTGATCCATGCCTGAATGTTGTTGAAGTCTAGCTGCATGCAGGCAA
GATTGGCATCATTTTCTGAGGAGAAGCAAATCAGTTACCTGACAGCCATCAATTCTTTCTTTCTCATTCAAAATACTGTA
TGACCTGCTGGGTGTTATTTCCTGTTTTGATGAAACAGAATATAGTTGGAGATGGTAGGC
>M00285:128:000000000-BF978:1:1106:7290:7159_1:N:0:46
ATTCGACCCAATCACAAAGGAATTCAAAGCCAAAGCTGGCAATGTTTGCTTTATATACTTACTTAGGTATAAAATAAGAA
AATGTACCTTCTTATGGCACTTTTTTGGAAACCATCCTTTCGATTATAGTGCACTGTCATTATGTAAGCAAGCACAGAGG
CATGATCACTCTACTTGCTCTGCAATGAATCTGCTGCAGAAGGAACAATGTAAGCCACAGGTCAAAGCGCCTCCTCAACG
CAGATCTCCAGGATTCATTCAACACTCAGTTCGGCAAGTCATCCCAAATTCTGAATTGA
>M00285:128:000000000-BF978:1:1106:24083:7159_1:N:0:46
GGTACTCACCACTCTCTGGGTGAAAAAGATCCCCCTCAGGTCCTCTCTATATCTCTTACCCCTTATCCTAAATCTAGTTT
TATCCACCTCTAATATGGGGGAAAGTTTCCTGCACTCTACCCTACCTATAGCTTCATAATTTTATACATCTCAGTGGTAG
TCCCTCTTAACCTCCTTCACTCATGTTATGTGGGGCAAAGCACACTGTATTATGGGCTTGGTCATAAGTAACTAGTTTTA
GATGACATGCAGCACACAATATGTTGACTGTACATACCATATTGCATTACATGATACACT
>M00285:128:000000000-BF978:1:1106:6037:7159_1:N:0:46
CCCTCTCCTCCCCGTCAGTATATCCCGGTCTTCATACACTTTCCCCACTGACCTTTTGTGTGTTTGCTGTTCATGAACTA
ATTGTGCAGTTAATGTCCTTTAGTGACTGCAATGTATTGTTTAGTAAGCGCCAGATAACAAATTAAGCGTTTACACTGCT
GTTTGTTGCTCCGACCACAGTTTGTGAAGAGAGACCCGTCCATAATCTGATGTGTTTCACAAAGAACGAC
>M00285:128:000000000-BF978:1:1106:21452:7160_1:N:0:46
GATCTACACTCTTTCCCTACACGACGCTCTTCCGATCTAGACTACACGCATTCCCTACTCGGCGCGATTCAAATCAGGTC
TACACGATTGCCCTTCACGAACAGAATCACATCATGAGCGCACGCATCCCGCGTTTGGTCTCGACTGACGCAGCTGGTCA
AGCACTGCACGGTGCTCGTATGCCAAACTCGGCCCCCAACCAGAAAATGTCAAACCTTCCCAGCTGACATGACCAAGATC
TGAGTACCTTTATGCCCAGTGACGAACAGTTGACGTGAACTCTATACTCCAAGGAATATC
>M00285:128:000000000-BF978:1:1106:11558:7160_1:N:0:46
GGGATTAGGTGCGGGCAAACGGGATTAGGTGCGGGCAAACGGGATTAGGTGCGGGCAAACGGGATTAGGTGCGGGCAAAC
GGGATTAGGTGCGGGCAAACGGGATCAGGTGCGGGCAAACGAGATCAGGTGAGGGCACACGGGATTAGGTGCGGGCACAC
GGGATTAGGTGCGGGCAAACGGGATTACGTGCGGGAAAAAGGGAACAGAAGCGGGTAATACGGATCAAGGACGCGCAAAC
CCGAATCGGGGAAAGCCTGCGGGAATAGGGGCTGGCAAACGGGGAGTCGACCGGACTGG
>M00285:128:000000000-BF978:1:1106:8245:7162_1:N:0:46
ACCAGCATGATAGTGGTCTTCTTAAAGAGGTGGGAACCTCAGACTGAAGCAGGGAAAGATTATGATCCAAAACCATAGAG
GTATTCTGCTTAGACACAAGAATTCTACTTGCCACGTAAAGTTCCACCTAAGTCACTTCCCAACATCATCTAATCATTCT
CAA
>M00285:128:000000000-BF978:1:1106:15443:7164_1:N:0:46
CTGACACTCCCTCCATCTGACCAGCTATATTCCCCAAGATGATGTCCATTAATGCTCCTTCCCCTGTTGGTCTACTAATA
TACTGTGTCAAAAAGCTCTCCCAAACATATCTCAAAAAATTTGCCCCCTCTGAGACTTTAATGCTAAGGCAATTCCAGTT
AATATTTGGAAAATTGATATCTCCCCATATGATAATCTATTATCATGTGTCTCTCCTGTAGGTAGCTATACATGTCACAA
TGTTGATGAAGAGCAAACTCACA
>M00285:128:000000000-BF978:1:1106:27422:7165_1:N:0:46
AAGCTAGAGGTTAATAGACTTTAATTAGGGCCCATTATCCATTAATGTTGCTTTTACTGTTTCAAGGTACTTGTACCTAG
CTGCTTATTTGTCATTAAGAAATTAGCATTTTGGTTTTGAAATATTACAATGCGAGAGAAACTGCACTGTGCCAAGTGTA
CAATGAAGGGCTGGCTTGGAAAACGATAGCAACA
>M00285:128:000000000-BF978:1:1106:13810:7166_1:N:0:46
TGTCAAATGTTACATTAATGCCATGTCAGGCTGAATTACTTACACAGACTTGGGGAATGTATAAAAACTGAGAACATTAG
TGGAATAATAGAGCCGACATTTCTTTGTCCAGCTCCCAGATAGCTCCTGAAAAATGGAAACGACACACAATTAAACATTG
TCCAT
>M00285:128:000000000-BF978:1:1106:9602:7167_1:N:0:46
CAGCACCCAAGATCAGGATTGAACCTGGATCCCTGGAGCTGTAAGGCAACTCAAACTGCAGTGCTACTATGCTGCAGCAC
CAAAATGGGCCATTCAATCCAACTGGTCTATGCCAGTATTCATGATCCAGACAAGTTTTGTTTCAGCCA
>M00285:128:000000000-BF978:1:1106:24408:7170_1:N:0:46
GATCTACACTCTTTCCCTACACGACGCCCTTCCGACCTCGACAACTCGTATGCCCTCCACTGCTCCAAACAAAACAAGAT
CGGACGTGCGCCGTGTAGGGCAAGAGTGCATGACAGACGGGCACAAAGTATTCGACTTCAGATGCAGCAAATACCCAGCT
AGTATACTATATGCGGACATAGATATCGGCTTCCTCAGCATCCAAGGAATGGAGACTCTACACATACACGCAGATGCGCG
GTACGATTCACAATCCGGTTAACACAGGCTGAGTGCTCATAGGCGGTAGAGGCGAATGAT
>M00285:128:000000000-BF978:1:1106:7744:7172_1:N:0:46
TTTGTGCACCTGACTCTAACAAGAATAAAATCTGAGTAGGAGCCCAAGGCAACTAACTGTACGTGCCAGCAGAGATCCGT
GCTGACCAGTAAAAGTACCAAAGTGTTGTAAAGCGACAGACCCATACCACCAGTCCAGCATACCTGTGTCTGCAGACTTG
AACCAAAACAAGTTGCTCAAGTGTTGTCCCCAAGTAGACTGCGGGCCTAATGTCAGGTAAGCCTGGGTAGACAGTAGAGT
ACGTTGAGCCTCACCTCAGATCTGCTGCCACATCATCCCTGACACTTTTGCTGAATGTTG
>M00285:128:000000000-BF978:1:1106:21418:7174_1:N:0:46
GATGGACTCTATCCAACATCAGGGAGATGTTGGGGCGTGAGGGAGAGCTGTTGGCGGGGGTGGGGGGAAGTGTAGGTAGG
CGGGAGTTTGTGACTCTCCTTCGGACCCCTCGCTACCTCTTCCCTTTCCCGAGCCCCCCACACGCCCATAGGACGCACAG
GTGCCCAACCAGGGGCCAACACGTCC
>M00285:128:000000000-BF978:1:1106:16348:7174_1:N:0:46
AGTGCTTGCTTCTCACAACCTGAAGGGCAACACCCAAATCATTAATGGATGAGCGTGTTGTCACCATGGCATCTGTGACA
GGATCCAGCACGACTTTGTGAGTATGTGGAAGGACAATGTGCTTGTGAATTTAAACGCTTTTATTGTAGCATTTGCAGTT
GTCGGAGGGGAGTGGTTTCAATGTCCCCCAATCCCAGCCATGTCCCTTCAGTCCATT
>M00285:128:000000000-BF978:1:1106:13334:7175_1:N:0:46
CTTTTTTTTTTAAAGTTCTAATTATGTTCCTCGTGAAAATTGTGCATATTTTAGGTTTAATTGATATTTTTCTTGTGAAT
GCTGCTTATCTGATGCTGTGTGCCTGTGATGCTGCTGCAGGTAAGTTTTTCGTTGCACCTGTGCACACACTGACTTGTGC
ATGTGACAATAAACTTGACTTGACTCTATCCCTAGTCTGTTTATCCAACTTATTCTCAGATACACATACTCAAACATTCC
GTATTTGTATCAAGTTCCATACTCAAAATACCTCACTGGTTGAAGAGATTTCCACTGAA
>M00285:128:000000000-BF978:1:1106:18473:7178_1:N:0:46
GGGCCTGACCATTCACTGTATGTCCATCCTGGTTTAACTTCCCAAAATGCAACACTTCACACTTATCTAAATTGAAAGCC
ATTTGCCAATCTTCCCAGATGATCAAGATCGTCCTGTAATTTTT
>M00285:128:000000000-BF978:1:1106:6634:7178_1:N:0:46
GATGCAGGGTCTAGACCCAAAAAGTTGACTATCCTGTCTGCCTTCACAGATGATGCCTGACTTGCTGAGTTCCTGCAGCA
ATTTGTATTTTGCCCCAGATTCTCCATCACTACAAATAGGTTGGGCTGGTAGACCTTGTGGTACAACAAAAAAAGAAAGG
CAAGTAATATGTTGGCCTTTATTGCAAAGGGCTTGGAGTATAAAAGAAAAGCTTGCTGCAACTGTACAGGTATTGGTGAG
GCCACAGTTCCAGTACTATGAGCACTTTTTTGTCTGTGTTGCTCAAGAGAGATATATACT
>M00285:128:000000000-BF978:1:1106:8839:7179_1:N:0:46
TATTTGTGATGGTGTTCTTAACATCAAGAGTGCTTGCATAGTTCCTGTGGTAAATTTTCGATTTACTTCTGAATGGATTA
TTTTTCTCTGTGGCAGTCTTGAACTTCATTCATACAGAAATTTGCATTTAAATGGAAGGTTGTTGAATAGGCATTGTCTT
CTTGTCATTTGAGAGAACAAAGAGTCTTAACTGGAGGTCCACTGGACACAACATGAGAACAAATGAGATTTCAGAAAGTT
GAAACATTAGTGAAAAAATGCACATGCT
>M00285:128:000000000-BF978:1:1106:4699:7181_1:N:0:46
AAACGCTTTTTTAGCCAAATAGATAATCTTCTGAAATATTTGCAGTTAACTTTTCAGGGTGATGAGGCACAATCAAATTC
ATGTTTCCAATCGACTCAGCACCATGACATACATGGAATACAAATGTTTTCATCAACTTACTCCTTAGGTT
>M00285:128:000000000-BF978:1:1106:14697:7181_1:N:0:46
TGGGCATCTCAGTCATGTTTTGCCCTTGGTTAATGAGCACACATTTTGCATTTTCTGACTGCGCTGTGGTTAATAGCAGG
AATGTCAACTGAATCTTTTCCCATTGTTCATGATATACACGTATGTATTGCTGTGCAGTTTGGGATCAGTAATTTGAACC
CAAGGATCTTCTATGACTTCAATGGTTTAGGAAAACATAGGGGTAGCATTGAGTGTACCTTATTTAAGTTAGTAGTAGAA
TTCTTTAAAGCCACAAAGAAATTCAAATCCTCAGTGGTTAAAATGCTTGTGGTTTATTC
>M00285:128:000000000-BF978:1:1106:27696:7182_1:N:0:46
CATTTCAGTTGTAAGGGGAGAGTGTATGGGCTTGGTTTGTTTCCCCTGAAGCGGAGGAGGTCGACGGACCTGATAGAGAC
GCACAAAATTATAATTGAGAGAGAAAGGGGAGGTGAAAAAATATTTTCTCCGCAGTTCATGTGTCTAAGACAAAAGGGCG
TAGGTTTAAGGTGACAGGTAGGCGGTTTAGAGAGGATCTCAGGGCGGTTGGAATGCGCTCCCTGAAGAGGTGGTGGAGGC
AGATACACCCGGGGCGTCTAAGGAGCGTCTAGACAAGCGCTTGAATCGCTAAACTACAC
>M00285:128:000000000-BF978:1:1106:20057:7183_1:N:0:46
TCAACAGAGCCACCCCCCCCCCCCCCCCCTTTTTTTTTTTTAAAAAGTGTGTTCTTTTTTGTTTTTCTCCCCCAAGTGGT
TTTTTTTTTACCCCAACCCCTTGACACCCCCCAAGTCTTACCCGCCCACTTTTTAATTCACCTTTTGGTTTTTTTTTTTA
CTCTTTTCATTTTCATATATTACCCTCCCTCTTTTTTTTACCACCCCTCCCCTCCAATTTTTTTCCCCATCGGAAGAGCA
CCCCTCTTAACACCCCCCCCCCCCCCACAACTCCTCTTTCGCCCTCTTCTTCGAAAAAA
>M00285:128:000000000-BF978:1:1106:5445:7183_1:N:0:46
GTAAATCCCTGCCTAAAGCCATCTACTTGCTTCTGAATGTCCTGAATGGCATGGGAGATGTTGTAGGACTCATCTCTCAC
ATTGGTGATACATTTGTCCCCTACTATGGTGCACACTCCTCCTTGCTGAGCCAACGGGTAGTCCACAGCACAC
>M00285:128:000000000-BF978:1:1106:16004:7185_1:N:0:46
GTCCCACAACATCAAGTTAAGAACAATTACTTCCCTTCAAACATTTGGTTCTCGAACCAACCTGCAAAACCCTAATCACG
ACCTCAGGATGACAACACCACGACCCATTTAAACTGCTATGGACTTCGGTTTTTTTTTTTGTTTTTGCACTTGTGTTCTT
TCTGGTATAATTTTGCATAAATTA
>M00285:128:000000000-BF978:1:1106:26972:7185_1:N:0:46
TAACAACAGCCCAGCAGCTTCCATGGTCATTATTCTGTTTAAATCATTAATTGGCCTCGATGGATTATGTTTGAGTGGTG
AAACAAGCAGGCCGCTGTTATTACCTCTGCAGCTGGGGGATCACATTAACCAGCAAAGCAAAGCCAGGGGAGGAGCAGTG
AATAAGGGGTTGGCGGAACACGATGGCTTCGGTCACAGAGGCAGCTGCCAGATGACAGACCCGAGCAAGTAGTTCAAGAA
CCTACAAATAATGCAGCGGCCAAGTGTTGAAAAACTGCCTGGAAGACAAAACCAGGAGGG
>M00285:128:000000000-BF978:1:1106:17887:7185_1:N:0:46
ATTTCCCTCACATTCATGTGCCTATTTAAGAGCTTCTTGAATGCCCCTGTCATATTTAGCTCCTCCATCACCACCCAGAC
AGTGCATTCCAGGCACCCACCACTCTCTATTTTAAAAGGGGAAAAAAGCTTGCCTCAAACATCCCCTTTGAACTTGCCCC
CATCACCTTGAATGCATGCCCTCTGGTGTTAGACATTTCAGCCCTGGGGAAAGGATACTGGTTGTATCTATGCTTTTCAT
AATCTCACAAGCCTCCATCAGATCTCACCTTGGCCTCTGTGGCTCCAGAGGGAACAACCC
>M00285:128:000000000-BF978:1:1106:17604:7186_1:N:0:46
AAAGAAAGATAGAATTTTCCAATGTAGGTAACCCTCCACTCTGTGGTAATTTATCCCTTCCGACCTCTCTCTCCTTCCAG
TTCGCTTCCAGTCCTCCCATTTTGTTCTCCTTCTAATCCCCATCATTCATGTTTGCCCCTCTTCCTCCCATTCCCACACC
GTTCACCCACCGGCTTTCTCACCTTGCCTAGCCGGTTCTGGATCTATCTGCCGTACACCTCGCCCCTAGTGGTTC
>M00285:128:000000000-BF978:1:1106:24342:7186_1:N:0:46
AACCCTGGCCTCAACCCATCACAGGCATTCCCTTTGACCCATCTATAATCCCCCACCTACCCCCTTTTTCTCTGCATCTT
CAAACTAACTCCTTCTCTCTCATTCCCAGCTCTAATGAAGGGAGTGGTGAGAAAACAGACCATACCATCAAGGGAATGAA
ATCACGCAAGCCAACATACTTATACGGCCAGAATACAGAGTTGAAGTTACCCACTGCTCAGCCGCAATCTTATAGAATGG
TGAAAGAGGATTGCAGGATATAA
>M00285:128:000000000-BF978:1:1106:14715:7186_1:N:0:46
GATCTACACTCTTTCCCTACACGACGCCCTTCCGATCTCGACTACACGCTTTCCCTCCTCTGCTCGATTCAGAACAAGAT
CGGAAGAGCGTCGTGTAGGGCGAGAGTGAAAAGAGGCAAACAGCAAGAAAAACAAGGAAGCAAGGCGGAAAAGATGAGGC
GCACCAATCCGTACTCAGGAGGGTGGATAAGGCAGGGCACAGCAGAACGGTAAAACAGAGAGGACAGCTAACTCATCCGC
TAAGACAGGACGGAGGCATGTACAGGAGATGACATACGACGGCGCAGTAGAACACAGATT
>M00285:128:000000000-BF978:1:1106:20924:7187_1:N:0:46
NNNNNNNNNNNNNNNNNNNNNNNNNNNNNNNNNNN
>M00285:128:000000000-BF978:1:1106:17731:7189_1:N:0:46
CTATGAAAGGGAAATCGTATATAACAAATTTATTGGAATTTTTTTGCAGAATTAACACGCTGTGGATAAAAGGGAACAGG
TGCATGTACTATATTTAGATTTCCAGGAGGTATTCGATAAGTTGACACATCAGTGGTAATTGTGGAAAATCGTAGAAAGC
TCATGGAGTAGGAAGTAACGTTTTGAAGTGGCTAGCAGATTTGCTAGCTTGAATCTTAGAGTAGGCATAAGTAAAAGAAA
ATAAAACTATAGGTGCTGGAAATCTAAAAATAAAAACATAAAATTGTAGAGATACTCAGC
>M00285:128:000000000-BF978:1:1106:10303:7189_1:N:0:46
GGAAACAGAGTGTAGCCATAAAAATCTTTTTTATTGTTGGCAAGATGCAGTGTGGGATGTGCCACAGGGATTGGTGCTAT
GCATCTACCTTTTACAGTTATGTTTATTATTGTCGCATGTACTGAGATACAGTGAAAAGCTGTGGTTTGCACACCATTCA
GACAGATCATTCCATACGTACGTATATTGAGGTAGTACAAAAGGAAAACAAAAGTGTTACAGTTACAGA
>M00285:128:000000000-BF978:1:1106:27337:7190_1:N:0:46
CTATAAACCATACAATGCTTTCAGCAATCTTGTTCTGTAAAAATTACCACACAATGGTGGCTTGCATTCTGAGAGCTTTG
CAAATTCATCCTTCTGCTCTGTGCAGGGCTTTGCTGCAGAAACGCAGGCAAAATTCTGCTCCTGAACTTCTGGTCTTTGA
ATATTTTTAAATATTTTGAGCCATTGCATAATGCAGGTCACCTCCAGGTTACGACAGGATTCCATTCCTATCCTGAACAG
TTTGCAAGTCAGAAATGTGGCTGACTGGCAATATAATTAAATAAAAACTTGGACTAACC
>M00285:128:000000000-BF978:1:1106:12687:7190_1:N:0:46
CTCTTACCATTTTAAACTCCTCAATTATCTTACCACACAAGCTTCTGAAATGAAAAGCATACAAAGCCAATTTATGCAAA
CACTCCACATGGTTTAACCTTTTAAACCATGCTATAGTTATGAGGAATCTCAAAGGACAACTGATCTTTCCTGTGCCCAA
AACTGAGTGCATTACTGTAAATGGAATCTGATGCTTTTCATTGTACCTCGGTACAAGTGACAATAATAAGCCAATACCAA
TGTAAACAATATATAATATTCACCAC
>M00285:128:000000000-BF978:1:1106:15488:7191_1:N:0:46
GAAGAAAATGAGGGACAAGGGAATAAAAGTCACTACTGGTAGATTTAAAAGGAAAGGCAGAAGGAACATCCAGTGGCCTA
TAAAAGCTGCTATAATAGAGTTATTGATGTGAATAGCTTGTTTCAACACTAACATTTACTTCAATGTTTTTGTGATTGGT
AGATGCTGGTGACTAGTTTTCTTGGAAAGAACTTATTAATTTAATGATAATCAACTGAAACTAGGGAGAAATTTTCAATT
CTCTTTTTAAAGGCAAAGTTCCATAATTCATGGCATTCTTGCTCAGTAAACTGAATATT
>M00285:128:000000000-BF978:1:1106:18003:7191_1:N:0:46
TGGGAATGAACTGATCCTTCTTGTTGGCAAGATGTGACCAATGGAGTGCCAAAGGGTTGGAGCTTAGCCCCCAGCTATTC
ATTGTCTGTATGGATGATTTGTCTGATAGGAGTAAATGTAACATTTCCAAGTTTGCGGTCGTCACAACACTGATGATGGG
GATGCGAAGAGGCTTCGAATATAGACACAATGTAGGCAGGAGAAATCGACTGTGGAAAACTGAGAGGTTATGAAACGGTT
AATTCAATCATCCTATAATACAATTGTAAATGTTTACATCCAAACGTGGATGGCTACTC
>M00285:128:000000000-BF978:1:1106:28035:7191_1:N:0:46
ACCCTACCTTAGATCTGGGGGAAGGTGTGTGTGTGTCAGCTTTGAAATCATAGCTGGGTGGGGGGAAAGGTGTAAGACAA
TAGTCCTGATGTAGCATTTTCAACCCAAAGAGGTGGACGATTGCCCTCTGCCTTCACCAGTACTGTTTGACCCACTGAGT
TCCCCCAGCAGATTGTTCATTGCAATAGACTTCTAGCCATGAGTTAAGGCAGAA
>M00285:128:000000000-BF978:1:1106:17282:7193_1:N:0:46
GACCCTCTCTCTCTGATGTTAATTCCCAGTCAAATGGTCCTTAGGTCTACTGACAGTTTGATTTGGGCTTGCTTTGTGTT
ATGATGAGTTCTTTACCTATTCTGAGGTAGAATTATAAAATGCTCAGACATATGCCTGCCCACCATCCCAAGATGGACTC
AGTGAGCAAGTGAAACCCCAAAACTGAAGAAAATTGAATGCCAGGGC
>M00285:128:000000000-BF978:1:1106:7370:7195_1:N:0:46
TCATTGACCTGAAACATTGTTTCCACAGCTGCTGCCTGATCTAATGCTTTCTTCATCAATTTCTATTCTTATTTCAGATT
TCCACCATTCAAAATATTTTTCATTTGTTTTAGAATAAATACTTATTCTTAATGGTTGAATTTAAAATAGTGTTTAAATT
ATAAGTAATTTTGAAACATTTTATTCTTTAACACACTGTTTGGTTTTAAGATAAACAAATTTTAGATCAAGATTTCAACT
ATACCAACCAAAAAACAGGCTTTGAATTCTTGGCAAATGTTTCTAATTTAGACAGAATTC
>M00285:128:000000000-BF978:1:1106:3493:7196_1:N:0:46
ACCGTTTTGCAGTATCACTTGCATTATTTAGTCGTTTCCTAAGGTCCATTGGTACATTAGCTGTTCTACATATGTTTCCT
GGTGTAAAACTTCCTAGATGTGAATATCATGGGGTCCAATTACAAATACCAAGCTGATGAATGGTGGAATTGGACCAGGA
CACCCACTCACTTTCCAATAACCATGTGGCAAAGTCATTAAACCTGGTAATTCCTGGAGGGATCAGGCTCCTTGTCCTTT
CTAATCCCAGCTTATTTGTTGCTTTGACCCCAGCATTGAGTTGGATA
>M00285:128:000000000-BF978:1:1106:9802:7197_1:N:0:46
TCAGTACTTCTGAAATGATTGGCATAATATGATCCAGGATGTATAATTCTGCAGTGCTGACAAAAGGCAGCCATTAATTT
TTATTGTGACAATGTTGGAATGCAGGGCAAAATATTAGCCCTTCTTTTCGATATCACAGGTTATGCACGTTCCCAGGAAC
ATCATGCAGATACATTGAAACACCTTCAGCAATGCAATTCTCTCTTGCTTCCAAAGAGAAGATGGCATAGATTGCTGTCA
ATGACAGTAGATTGGCTGTGGATAAGCCTGCACCCATTGGTTCACAAGCCTGGTGGATTG
>M00285:128:000000000-BF978:1:1106:20869:7197_1:N:0:46
CCGGGAGTAATCCAGAGATTACCACATTGGAGCTCCTGCTCTTCAGTCTCTTTCCTAACTCCCTATACTCACTGCATAGA
ACCTCTTCCCTCCTTCTACCCATGCCACTGGTGCCAATGTGCACTATAATCTCTGGTTGTTCAGCCTCCCCCTCGAGAAT
ATTTTGCAGCTGCTCTGAGACATCCTCGACCCTAGCACCCAGGAGGCATCACACCATCCTGGAATC
>M00285:128:000000000-BF978:1:1106:14242:7197_1:N:0:46
TGTAATGTATTGACCTGTACGATCGGTATGCAAGACAAGTTTTTCCACTGTACCTCAGCACAAGTGACAATAATAAACCA
ATACCAAAATAAAGATTTTCTCTGTATGGGCGGCAATAATAAACCAATTGCCAGTTACTTGTCCAAATGCTCGAGATAGA
TTCCCACAGCAGAATCAAGCTATCGCAGCCACCACACTGTGGCAGTAGTAAGCTGCATGAGTTCAGTCTGAGTTACAGTA
CATATTGATGAAAACGTTGAACACTCAGTCAGGGAACCAGAACTCAAATCTCAGTCTCAT
>M00285:128:000000000-BF978:1:1106:27035:7197_1:N:0:46
TTGCGATATTTAAAAAAAAATGTTTTTAATTTTACTTACAGCGTGGTAACAGGCCCTTTCGGCCCAACGAGTCCACGCCG
CCCACTTTAACCCCCCCAAATTAACCTACCTGTATGTCTTTGGAATGTGGGAGGAAACCGGAGCACCCGGAGGAAACCCA
CGCAGACACGGGAGAATGTACAAACTCCTTACAGTCAGCGACGGGAATCGAACCCCGATCGCTGGCGCTGTAACAGTGTC
ACGCTAACCACCACGCTATCGTGCCGCCCCAAAAATATGTTAACCCTTAGGAATTTAA
>M00285:128:000000000-BF978:1:1106:26772:7198_1:N:0:46
AGGAGTTAAATAAAAATAGGTCAAAGTCAGTGCGTGATCAGGATGGCAAGATGGACAGGCAGGTTATTAATCAATGTAAC
ATGCTGAATGACAATAGTACAGTAAAAGAGGATGTTAGGTCACAGGATGATAGACTAGAGGAGGAGGCAAATAAAAAGAA
GTCCATGAT
>M00285:128:000000000-BF978:1:1106:17123:7198_1:N:0:46
GCAAACTGTTGAAGGATTATGGGATAATTGTGTTCCTTAAAGACTTTCTAGCAATTAAAAGAAATGTTCATCTTCTGTCA
TATTTATACTTCTGAGTCTTTGGTGCTCATAAAAAGTGTAGAGTCAGATGATATAAACTTCTTAGTGTTACTGTAGGAAT
CATGTTTCCTTGAGAAAACAGTATATTGCA
>M00285:128:000000000-BF978:1:1106:6297:7200_1:N:0:46
AATGGAATTTCAAAATCAAATCAATCCTCCTCTTGCCCATTATGCATGAGTTTGAAAGCATCAAGCCAAAACTTGATGTG
CATCCAAATTGTAGACGTCAGCTTTCAATGATGATAACGGCTGGATAACTTTAAACAGTCTGGAAGGAAAGATTTATTCA
ATCTGCTCCAGTGAAT
>M00285:128:000000000-BF978:1:1106:11415:7201_1:N:0:46
NNNNNNNNNNNNNNNNNNNNNNNNNNNNNNNNNNN
>M00285:128:000000000-BF978:1:1106:26260:7201_1:N:0:46
GTGTGGATAGAACTGAGGAACTGTAAGGGCAAAAAGACCCTAATGGGTGTTATCTACAGGCCTCCGAACATTGGCATGGA
TATTGGGTGCAAGCTGAATAGTGAGTTAACGTTGGCATGTGGCAAGGGGTAATGTCACGGTAGTTATGGGGGATTTCAAT
ATGCATGTGGACTGGG
>M00285:128:000000000-BF978:1:1106:11319:7202_1:N:0:46
TTAATTCCACCACTCCCAAGAGGTGCTCATGTTTAATGACCAGCTAAGCCTTACTGCAGTTTGTAGTTCCCAACTGTTGC
GTGTCAGTCCAGTCCAATATGATTTATGCCCCATACTTTTCACATGGCATTAGAGAATTTTT
>M00285:128:000000000-BF978:1:1106:4780:7202_1:N:0:46
GCCTCAGGACATCTTCGTCCAACTCCGCTCGCCGGGGAGCTGTGAAATACTGACAAATTGCACCTCGTGCGAACAGTTTG
GGGGTGCACACGCTCAATGAAGTCGGTGCAGCCCAAAAGGCGCGGAGAAGCAGGTTTACCCAACAGGCCAGGAGACGGGC
TTTTAAAGCGAATTCGTCGGAGAGGGGAATCCGTCTGGCGCAGCCGTGTGTAAACAAAAATAAATTTGTGCACCTCGGGG
GGGGGGGGGGGGGCCCAGACAAATCCTCCCCCACCCCCGAAATTCGGGAGACAACACGTG
>M00285:128:000000000-BF978:1:1106:28111:7203_1:N:0:46
TTTTGGAGATAATGGAAAGATTCATTTCTTGGAGCTTAAGAAATTGTTCTTGAAGCAGCTTATTGAGCATCTGAAAGAAC
CATAGTTGTGCATCTGTATCAAATTATTTTTACTGCCTTATCTAGGCTGCCATTTTTCAACTAGTAGATACAAGACTGCA
AGCTAAAGAAACATCTTATCATCCTGGCATAAGAACTTAGCGTCTCAAGCTAAAAAGTAAAATTTTACTGACCCTGGAAA
TCTGAAACATGGAAAATCAGGGTGGCACAATAGTGTAGCGGTTAGCCCAACACTGTTAC
>M00285:128:000000000-BF978:1:1106:18597:7203_1:N:0:46
ATCCACATATTTGAATTGCTCGATGAATTGCTCAAACACAAAAAAAAATGACCCCAAGTTTGAAGTATCAGAGAGCCATT
GAAAGGAAAAGCTAGAAAATCTCAGGAGAGTGCTTTTCAAATGCAAAAAACTCAGAAAGCAAAGGAATTAGCGATCAAAG
TAGAGCTTCACTAGTTCAAGCCCAACATGGTGCATGTTCATAAAGTCAAATTATACACTGTTGACAACTTCTTCCCCTTC
AAATTCAAGAACAAATTCTTTACCCTTTTCAAAACAGAGCTGAGAATAACTGCTGTAGT
>M00285:128:000000000-BF978:1:1106:19727:7205_1:N:0:46
NNNNNNNNNNNNNNNNNNNNNNNNNNNNNNNNNNN
>M00285:128:000000000-BF978:1:1106:20972:7208_1:N:0:46
GACAGAAGGTCACTCTGCTATAGGAAAGGTGCCATTAAGCTGGAAAGAGAGCAGAGGATGTTTATGAGGATGTTGCCAGG
ACTTCAGCAATTGAGTTATGTTGAGAGGTTTAACAGGTTGGGACTTTATTCAGCGGAGCGTAGGAGAGTGAGAGGTGATC
TTGTAGAGGTGTATAAAATTATATGAGGCATAGAGAGAGAGTGAATA
>M00285:128:000000000-BF978:1:1106:16888:7208_1:N:0:46
TAATTTTTTTGGTGCAATACATGCAAGGCATTGTGTATGTAAGTGTCCTGAATCCAAAGACTGCAGCATATTTTTAGCAG
AGCAATCACCTATTTTTAAATATTTTCATATAATCAACTTAAAAGTACAATCCTCCACCGTGATGGCAGTTTTTAAAGAT
ACAGTTCTCAATGGGAACTGGAGTTTCAAGTGATAGAGTGGATTCAGTTTAGCTTTTCTAGTAAACAGTGGAATAAGGTG
GGAACTGGCAGTTTGTGTCACTGATGCACAATGGGAAATTTGTTACATTGTGCTTCAT
>M00285:128:000000000-BF978:1:1106:6596:7209_1:N:0:46
CTGATGATGCACAGCACTTCATTGGATGTCAATGCTAAGCAACCAAATCTGCTTTGATTCTATCCCATCCAGCCCGATTG
TAGTGTCAATGACACAATGGAGGGCTTCTTCAGTGTAAAGATGGGATTTTGTTTCCATCAGTATCGTGCAGTAGTCAATA
CCATCAGTGCTGCCATTGACAAATGCATTTGCGACAAGTAAATTGGCAAGGATGAGCCCAAGTGGCACTGACAGCCAAGT
CTTTCAATTCACTAAGTGATAGTTCTGTAAAGACACTGAAGTTTCAAATCCGGGGCATA
>M00285:128:000000000-BF978:1:1106:5942:7212_1:N:0:46
ATGATCTCTACATGAAGGCAAAGTCAGTGCGAGAAAACTAAATAAGTATTCGGCCACAGTCATTCGTAATAAAGAGGATG
GATATTAAAATTTGAAAATTAGATGGAAACAAACACTGCACAAAGCATGGTTTCGACCAAGATATCATTGTTGGCAAATA
TGGTGTAATTGTCAGTTGAAGCTTTGAATGACTAATAAGAGATCGGAAGAGCACACGTCGAACTCCAGTCACTCCGCGAA
ATCTCGTATGCCGTCTTCTGCTTGAAAAAAAAAACAAAAAACAAACATATAATAGTTAAC
>M00285:128:000000000-BF978:1:1106:19094:7216_1:N:0:46
TGTGTAGAAACTGGCAAATCAATGGATATTGCACTCAAAACGCTGTTTTAGTCTAATAATGTGTCTTTTGCTATATCAGC
GAATAACGTTTCAGTGCTAAGAGCTACAGTGCAATAGCTGTTACCAAACGACTCAGCACCATGAAATACATAGAGTACAA
TTGTTTTCCAATAGTTACTCTAAGGTACTTGTGAAAGAAATGGCAAATCATGGATAAAGCACTGCAAACGCTGTTTTAGC
CAAATAATGTGTCTTTTGCTATATCAGCGAATAACTTTTCAGTGCTAAGAGCATCAGTGC
>M00285:128:000000000-BF978:1:1106:20815:7217_1:N:0:46
GGCTGCAGGGCAGCTTACTGCCTGATGTGAAAGCAGTCATGGTTGATTTCCATCAGTAACCTTTACCTTGGTAAGCATAC
CTTCTTTTTAATTTTAATATGAAATCAGAAACCAATGAGCAGTGAAGAAAGCCATGACTTAATCATGGTGATTGGGGTAG
TGCTGCACTCCTGATCCGTTGTTGCTTTTCATAAAATTGTGTGGGTGAGAACATATCCAGTAATAATAACATTTGGTTTT
CATATCAGGAT
>M00285:128:000000000-BF978:1:1106:28081:7218_1:N:0:46
CCTTTACCTTTACCTTTTACATGGTACCCCTTTACCTTTACCTTTTACATGGTACCCCTTTACCTTTACCTTTTACATGG
TACCCCTTTACCTTTACCTTTTACATGGTACCCCTTTACCTTTACCTTTTACATGTTACCCCTTTACCTTTACCTTTTAC
ATGGTACCCCTTTACCTTTACCTTTTACATGGTACCCCTTTACCTTTACCTTTTACATGGTACCCAGATCGCAAGAGCAC
ACGTCTGAACCCCAGCTACTCTGCTAAATCTCGTGTACCTATTTCTGCTTGAAAAACAT
>M00285:128:000000000-BF978:1:1106:5497:7218_1:N:0:46
GGCCCACCACATCCATGCTGACCTTTTCTTTTATTAACAAAATAAACTTTATTCATAATAAACTATATACAATAATAAAA
CAGTCCAAACTTTTACATTCCATTACAGTTCCATTCTTAGTGTTACCTTCTTACATTTACAAAACACAGCACCGATCGTG
TGGCTCCCTGGGGTGATAGCCCATGCTGACCTTTTTGCCCATTACACTAATCC
>M00285:128:000000000-BF978:1:1106:21729:7223_1:N:0:46
GCTGGCCCAAATTTCACCTGAAAGCTCCATGGGTAATATCACAATTATAAAACACCTTCAATCCCATACTCTGCAATGTA
TAACTGGGTGCAAAATGATGTCTAGTGACTTCGAAATAAATGTTCTTGAGTACTTACTCGGTCTCTTGTCAGCATCTGTG
CTCTATTTTTGTGCACAATTTTGATAACTCCAGGTGGTTGAATCCATGCCTCTCCATCTACCTGTACTGGCACACCCTCA
TCTCCCAGAATGGTGATCTTCACAGACCGACACTGCAGAAGATGAGACCACTTTCACCTC
>M00285:128:000000000-BF978:1:1106:8628:7224_1:N:0:46
AATTTCACTTCATCTAAGTCAGAGGTAATAAATCTAGTTCTGATCCTGGGAAGCCTGTACTGGATCCACCTCTGGAGACA
ACTTACTGATCAAGTGGTTCACCATCCAGACTTGCTTCGTCTCAAGTAGATCGACATGAATCCTTCAGATTCTGTCACCC
ATTTCAGCGATATATCTCTTAGCTCCGTAAACATTTACCATGGTTCCTACCTTCCACTTGTGGTGTGTGAGCCGGACTTG
CTGGGTGCATTAAGGAAACACACGTGCTCAGTTTATGTGAAATGCTTACTTTCCAAATA
>M00285:128:000000000-BF978:1:1106:16611:7226_1:N:0:46
GTAATTTCTAGTGTAGGGACACGTTCGGCACAGCTTTGTTGGCTGAAGGGCCTGAATTGTGCTGTAGTTTTTCTATGTTC
TATGTTTTAACACCCTAAGCTCAGCAAGGTGAGGGTTAATCACAGTCTGACTGTACAATGCATCACACTCAGCAGGGTGT
GACTGAAGAAACCCCAGGACCAGTAGACAACATGTTTCCTGTCACCCAGGCAACCTGAGTGACACACCGTTGACCGTGTC
ACTCACCCTCCCAGGTTACAGGCACAGCTCCCACCCACACTGGTCAGCCCCCACACTGAC
>M00285:128:000000000-BF978:1:1106:5077:7230_1:N:0:46
TAAACTAGTTGAACAATGTAAGTAAATCACCCACAATTGTTTCATGCAATGACATGTTTTACAAACAGAACTGGTATCCA
GGTGAAGCTGTTGCAGATTTTGTCACAGTTTTGAGACAGAGTGCTGAACACCAGGAGTAAGATGCATCTGGAGGAGATGG
TGGGGAATGGCATGGTTTGTCTGGTCCAAGATGTGTGGTCTTAACCGAAGCTTCCCAGTGATAAGAACATTAAATTCAAG
CAGGCTTTTGATACCATCCAGATGAAGGGTCTCGACCGCTAACATTGACTGCCTGTC
>M00285:128:000000000-BF978:1:1106:5724:7232_1:N:0:46
CGCCGCCCATTTTAAACCCCCAAATTAATCTACCCGTACGTCTTTTTTAGAATGTGGGAGGAAACCAGAGCACCCAGAGG
AAACCCACGCAGACACGGGAGAATGTACAAACTCCTTACAGTCAGTGACGGGAATCGAACCCCAATCGCTGCCGCTGTAA
CAGTGTTGCGCTAACCACTACGTTATCATGCCGCCCCAAGAGGATCTTTCCAAGAGGACCCCTAACTACAAGGTTAATTT
TACCATTGCACTAAGATAGCATTTTCTCTTGTAGGTTCACTAACGTGTTGTTCAAGAA
>M00285:128:000000000-BF978:1:1106:26541:7233_1:N:0:46
CATCAAGCAAATGGAAAGGAAAATTGTTAATGTTGATTCTCTTTCCACAGAAGCTGCTTGATTTGCTAAGTGTTTCCAGC
ATTTTCAGTACAAATATTGGATAGGGTTTCTGCAAGCTTAGAGCCAAATTCCAACACAATTAGCTGAACCAACACCAAAA
GTTAGGAATAGAGACTGAATGGAAGAGATAACCTTAAAATCATGATCTTAAAACAGTCCACATTTTTCCAAGTGCCTTAC
GGTGC
>M00285:128:000000000-BF978:1:1106:15099:7235_1:N:0:46
TTCCCTCTCTGTTCTTTAATGGTTTGCCAGAATATACTTAACACAGAGAAATGTACCAAGCTCACTTCAGTTGACATGTA
GCGATAATAAGATGTCATAAATTTGCTCTGGCTTTCCTGGTTCGGGAACTTGTTTGAGGCACGTTGGCCAGTCCCCGTGT
GTGAACAATGGGCTGTTGTTTGTACCTGGGTTATCTCTGCATTAATCGGCGTGTGTGATCAGACCAGTGAAACAATGCCA
GTGTGTGCAGTTCATCCAATTCATGACACGGCTCATTAATCTGCCAATCTGCCGCTCCAC
>M00285:128:000000000-BF978:1:1106:26556:7236_1:N:0:46
ATCCATGACCTTTACCACCAAGAAGAACACCACCATATGCAGTTTTTCCACCAAGTCATTGCCCCATCCTAACTTTGATT
GCCAGTTCTTCATTGTTGCTGAGTCAAAATGCTGCTACTCCCTGCTCAAGAGCACTGTGGTTTCATCAGAAGGAACATAG
TGCTTCAATAAGACATTACACTTGATGAGTCTCTTCTCTACCTCTTTGTAAACCTTGAGGTGAAGTTCATCAATCCTGGG
GGTACGTTGGCTTTCGAACTCATTAATGCACACAGTAGTGTAGGGTAGGCACGGTAGTGC
>M00285:128:000000000-BF978:1:1106:18647:7236_1:N:0:46
ACCAATCCTGCCATACAAATGAACTATCTTACTGGCTGCAATGAAATAATGAGGACGTAATTTATGGTGCAGTAATGTGT
GCATGAAAGTGAGCCAATCCTCACTTATGCAACATACAAAGCGCTGGAAGAACTCCGCAGGTCAGTCAGCATCTCTGGAG
GGAAATGGACAGTCGATGCTTCGGGTTGAGGCCCCACATCTGGCCTGGTCCGCCACTAGAGAAAACAAACCCACGTTTGT
CCAACCTCTCCTTATAGCTCATATCCT
>M00285:128:000000000-BF978:1:1106:13267:7238_1:N:0:46
GACACATCTCATACAACAGTTTATAGGGTTAAAAAGGTACCAAGCAGAAATGGAGAAAATTAGCCTGAAATGCAGTCTTG
TGCTGTACAGTAGAAACAGAAGCAGCCATGGTCTGAAGATTTGCACGAAAGTC
>M00285:128:000000000-BF978:1:1106:3378:7240_1:N:0:46
AAGAATTTAAAGCTTATTCAAAGAAATGCCATAGCTACCCTGTGGACACATTAAATGTAGTTTCAGTGTGTTCAAACACA
TTTTATTAGAGACTGAATGTGAAGCTTGAATGACAGTTGAAAAGAAAGCCTGTTAGAGCATGATTATTTTCCAGAGTAAG
GAAAGATCCATAAATAGGTCACAAATTTTATTGGCCGAGTACAGACATTGAAAAATATACCACTGCGGCTTTGAGCTAAT
GAATAATTTCAGCTGCACTGCACATGTTGGCACTGAAATGACACAGAATGTGAGGACTT
>M00285:128:000000000-BF978:1:1106:27265:7242_1:N:0:46
TCCAACCATGGCTAGTTGAATGTACTCTTGGTCACTCACTCATTTTATTAAACAGGGTCATCCACAACTCTATTGTCTAA
GTCCTAACTTGCACCAAGTCCTGTACACTTATCATCCCTGAGCTTGTTGGCATCCATTAGCTTCTAATTAAGCAACACCT
TGTTTTTAAAATTCTTTGGGAAGTTTGCTCAGACACTTGGTTACAGGAATAATGAGTATTAATACCCTGAAACTAAGGGC
ATATTCCATATATTTCCTTCACAGAAAATGTTCTTCCTCCTAGGGAACTAAGATTGTCAT
>M00285:128:000000000-BF978:1:1106:21107:7242_1:N:0:46
AGCCAAAGAGGCTTTCCTTTACTATATCTTTCCCTAACGTTTTAGTGGTAGGAGATGCAGTCGAATAACTGTTACCAATC
AACTCAGCACCATGAAGTACATACACTACAATTGTTTTCCAGTAGTTACACCACGGATGTAGTGTTGAAAATGGCAAAAC
ATAGATTA
>M00285:128:000000000-BF978:1:1106:17434:7243_1:N:0:46
GCCCGAGACAGGTCGCCCGACACTTTAACGCCTGGGGATTTGAAGCCGCTGACCCTCCCCACCGCCGATCCCACCCCCCA
GCGGAGATCGGCGCACGTTCGCCCTTCCCCGCCCTGAGGTCGACCACCGGCTCTTTAGTTTCACCCACGCCGAGCGGGAG
GTCGCTGTCACAGCACCGCACACCCCCGGGCATCCCGTCTCCGCTGGCGATCCGTCCGGCCACGGCGGT
>M00285:128:000000000-BF978:1:1106:24044:7243_1:N:0:46
TTGTCATAGAGACAGAGTCATACATCACAGGTCTCTGTGCCCCTATGTCATGTGACCCAATATGTCCATGCTGACTATTA
AGTAATTATCGATACTAATCCCACTTACCAGCACTAGGTCGGTGGCCACATTGGCAATTCAA
>M00285:128:000000000-BF978:1:1106:21592:7243_1:N:0:46
TCCAAGTCATTACTATATGTTGCAACCAACAGAAGTTCTCCATACTGGTCACAAAAACACCCCTCCATATTGGCAATTTT
CCTCTTTGCTCTGAATCCCATTGCAGGTTCTTGACCTTTTTTCTCCACAGATGCTGTTTGACCCATTGAGTTCTTTAGCA
TTCAGTTTTCTGTCAGGTTGGATCAGGGAGGGTCAATTGAGTTGAGTTGGGAGATCAATAGGTGAGACGCAAGTCAAGCA
AGAGTTGAGAGCTCTAGTAGGGCTGTACTGATATGTACAATTCATAAAAGAGATCTTTCT
>M00285:128:000000000-BF978:1:1106:22169:7243_1:N:0:46
CCATAGGGTAGAGCAGAAGGTGCTCATCGGGATGGTGGGTGTAGTGTGGGAGGTAGAAGTAGTGCATCGTTTGTTGGGCT
TCCATGTGCTCCCAATGAAATGATTTTGGGTTCTCTGCCGTCCTCAATGCTGCTTAACCCTGAACAATTATAGGCAAGCA
TTCCCTTGAGTCTGAAATAGAAAATGCT
>M00285:128:000000000-BF978:1:1106:7880:7245_1:N:0:46
NNNNNNNNNNNNNNNNNNNNNNNNNNNNNNNNNNN
>M00285:128:000000000-BF978:1:1106:12194:7247_1:N:0:46
GGATGCAGATACATTGAACAGGTTCAAGAGGTTGTTGGATAGGCATGTGGGGCAATGCCGGATTGAAGGATATGTGGGAG
AAAAGGGTTAGATAGTGTTCGGTGTGTTTTTGATGGGCGGCACAACATGGTGGGCTGAAGGGCATGTATTGTGCTGTATA
GTTCTATGTT
>M00285:128:000000000-BF978:1:1106:7011:7249_1:N:0:46
GATCTACACTCTTTCCCTACACGACGCTCTTCCGATCTCGACTACACTCTTTCCCTCCACGACGCGCTTCCCATCTAAAA
CACACTCGTGCCCTATAGCACGAGCTTGAAACATCTAGAAGAACAGGTTTGGATCCGTATGGAATCAAAGGGGTCGCTAG
TTGGGTTCATTTGTGGACAGGTTTTCGATGCTGTAGGGGGGGTGGACGATATTGGGTCTTTATTTAGGGACCCCAGTCTC
CGTTGGCGGCTCCCGACTCGGGATCAGCGTGCAATAGACTGTCGCATACGGAACTTCGCG
>M00285:128:000000000-BF978:1:1106:27057:7251_1:N:0:46
GGGCCTTTTTATCCTCCTAATTTCTCCTAACAATCTGACACAGTCTTGCAGCTATGTAGTTTGGGATTCTGTCAGGTCAA
GCATAGACTCTTGGCAATAAATGATACAGAATCCATTCTTTGCCCTGTTTCTTTCAGTGCTTCTTTCAATTGTTTTTCAT
CCATAAACTGAGGGAAGATGGT
>M00285:128:000000000-BF978:1:1106:5695:7252_1:N:0:46
TTTGCCTACATTATGACATGTTGTTCGACTAAAGTGGATAGAGACATTGAAAATTGCTGGGTTCGGTGGAGACTAGAGGA
GTTATTTGAACGGGAGCTCTCTCTTCACACTTCGTCAGGAAAAAGACACCCGCTGACTTCAACTGAAAACCTCTTGAAGG
TCGCGCAAGGAAATGAACCATTTGATTCAGTCTGATAATGTTAAATCCAACACTGACAACAGCAAGTGATCAGACA
>M00285:128:000000000-BF978:1:1106:16251:7252_1:N:0:46
CCAGGTGATTCAAATGCTCGTCTAAACACTTCTTAAATGCTGTCAGCAAACCAGCTTCAACTCCTGACTCAGGCATTGTA
TACCAGGTAATTGCCACTCTCTGGGTGAAGAAGGTCCCCTTTGTATCACCTCTAAATCTCTCCCCCGATACTAAATCTAT
GTCCTAGCTACCACTGATATGGGGAAAAATTTCCAGCAGTCTACCCTACTTGTACCCTTCAGAATCTTATATACCTCAGT
CATGTTCCCTCTCCATCTCCTCTGCTCCTGGGAGAACAGACCCAGCTTCCACATTCTCTC
>M00285:128:000000000-BF978:1:1106:13490:7254_1:N:0:46
TCCAGTCCTCCGGCACCTCTCCAGCGTCTATCGATTCCTGAAAAATTATCACTAATGCCTCCACTATTTCTCGTTTCTGC
TATCTGATTATCTCTTCCCTGCAATACCACTAGGGAAAGGGTGGCTTTTTTGGAAATCTGGTGCAGGGCATGTGAATGAT
GTGGCCTCCCCAGTGGAGCCAACCTTGAATATATGGACAACCGAGCTTCCAATTGGAGAGTCAATTCCAAAGGTCCATCA
CTTTCTGTGTGAAGAATTTTCTTGTCTCTGTGCTGAATAGCTGACCTTTTATGTGAGATT
>M00285:128:000000000-BF978:1:1106:25595:7255_1:N:0:46
AACGAACAAATTAAACAAGAGAAGAAAGATAAAAAATTTAATAAAAATACAATGGTTAAAACAATATGTGCACTTTCCAA
ACTGAAGATAGACTGAAAAATCAACAACAAACTTTGCACCTCATACATCAAAGTATCCTACCTTTTTTATACTTTACTGG
CAAGCAACATATTTTGGATCCTCAAGTCCATCATTTTGCACGTCCCTAAGCACAATGGGGATCTGGCCGAATCCTCCTAT
CATATTTATAGGTATCCGCTTGCT
>M00285:128:000000000-BF978:1:1106:3291:7255_1:N:0:46
ATTCTCTTTTCTCTCCTCTTCCACTGGGGAGAAGATACAGGAGCCTGAGGGCACATACCACCAGACTTAAGGACAGCTTC
TACGCCACTGTGATAAGACTATTGAATGGTTCCCTTATACAATGAGATGGCCTATGACCTCATGAT
>M00285:128:000000000-BF978:1:1106:18307:7255_1:N:0:46
AAATGCAGTGGGAGAAAAGCGATAAGAAATTAAAGATGAGCTTAATGGCTGACAGGTTTTGAATTTCAGCCCTCTGAGAG
CCTCTAATCAAAAGCTGTGCAGTGAATCCAC
>M00285:128:000000000-BF978:1:1106:25444:7256_1:N:0:46
GGAGAGTCATGGACTGATTAGGGACAGTCAGCATGGCTTTGTGAAGGGAAGATCTTGCCTCACGAGCCTGATAGAGTTCT
TTGAGGAGGTGACGAGGAAGCTTGATGAGGGCAGGGCGGTGGATGTAGTGTATATGGATTTTAGTAAGGCGTTCGATAAT
GTTCCTCATGGCAGGCTTCTGCAGAAGGTCAGAGGTCGAGGTATCCAGGGGAGATTGGCTGTGTGGATAAGAAATTGGCT
TTCCTGTAGAAGGCAGAGGGTT
>M00285:128:000000000-BF978:1:1106:13645:7256_1:N:0:46
GATGCTATTATCAGGGAGACAGGATGTCTCCCAGAACTCCCACATCTCACAAGCTGGGCACACCACTCACCCTGGAGCCA
GTCTCACTACTCTGGCCTGGCACTAAACAGAACACCAAATCAAAGAAAAGAACTTACCTTCACCCCCCCCCCCCCCCCCC
CCCACCCCGTACCTAACTGACCCCCACCCCCCCCCCAAAAAACCACCCCAACCCAACCTCCCTCTCCATCTTTTTCTTCA
TTTTTTTATTCACTCAACTGTTTCCAAATTTACAATGTGGTTGTTTTTGTTTTTTTATAT
>M00285:128:000000000-BF978:1:1106:16936:7256_1:N:0:46
CAGAGTTAGAGAAGGAGATTCCAGATGCTGGGGCCCAATGCGTTGGATGTCTGATTGCCAATGATGGTTCAAAGGAAGCA
GAGAGCATTGAAGCTGGGGATGGAGGTGCACACAGACCTTGGAAGTTTGTTGGGGCTGGATGAGCTCATTGAAATAGTGA
GGGGATGAAGCCAAGGGCATGAGAATGAACAGTTAAAAAACTGAGAAGATTGTTAGTCAGCATCTGAAAGTGATGGAGGC
AGGTGCTCTCACAGCATTTAAGAAGTATCCAGATGAGCTCTTGATTGTCGATGCACTAA
>M00285:128:000000000-BF978:1:1106:5677:7256_1:N:0:46
TTGCTGCCTTGGTGAAGCAGCCAGCATAATCAAAGACCCCACCCATTCTCTCATCTTCCCCTCCCATCAGGCAGAAGATA
CAGAAGCCTGAGAGCACAAACCATCAGGCTCAATGACAACTTCTAGCTCATGGTGATAAGACTATTGAATAGTTCCTTTA
TACAATGAGATAGACTCTTGACGTCACATTCCACATTGTTTGAACCTTGCACCTTATTGTCCACCTGCACCACACTTCCC
TTTAGCTGTGACACTTTACTCTGTATTCTGTTATTGTTTTTACTCTGTACTACCTCAAT
>M00285:128:000000000-BF978:1:1106:15383:7256_1:N:0:46
GACAGGCATGTGGATCACACTGTCCTCCCTTCAAAGTGGCCATGGAGACCCTCCTGGCAAGTTTTGTAGGTAGTCTGGTT
CTAGCTCCATCAAAATGTTATCAGATGTAAGGAAAGGTAAGTATTCAGTATAATTCATGTCCAGGATTTGTTGTGAGTGT
G
>M00285:128:000000000-BF978:1:1106:10650:7258_1:N:0:46
TGTGATTAGCTATGCCATGATTTCTATCCTGATCTCTTTGTATTACATGTACAAACATTGATGCCATATATTAATCTGTA
TTAATTTGAAAACTAATAAAAAGATTGAAAAAGAAAAAAAG
>M00285:128:000000000-BF978:1:1106:20158:7259_1:N:0:46
CTAAAACTGTAGGACTATTATCATTAGGGTGCTTGGGCTTTTTTCACTGGACACCCTTGGAGATTTTGCGTGTCTGATTA
TAATTTTGTTAATTCAGTTTGAAGAGATCTCCTTTTATGATCGTATCTGTGGCCCAGTTTGTCAATTCTCATTGATCTGA
ATTATATTATTTTTGTTGTAAAATTTTAATTGTTTATAATTATGCACTGCATGGGATTATTGTGGTAAATATCCTGTTGA
ACTTTTCAACCAAATATGGAATGTGGTAAAATTAAGGTAATTTGCTGCAAATGTGATTTT
>M00285:128:000000000-BF978:1:1106:26569:7259_1:N:0:46
CTAACTAAACTAATGCCTTCTGCCTGCACAATGTCCCTTTCCCTCCGTTCTCTGCACATTCGTGTGTCTATTTAAGAGCC
TCTATCATATATGCACCCACCACTCTCTGTGTTAAAAAAACCTTCCCCTCCCATCTCCTTTAAACTTACCCCTCTCACCT
TAAATAATGCCCTCTAGAAAATTATGGTTGACAGATTTGCTGATGACACAAAGATAAGCAGGAAAGTAAGTTTTGAAAAG
GACAATATAGAGACAGCAAAAGGAAATAGATAGGTTC
>M00285:128:000000000-BF978:1:1106:16057:7259_1:N:0:46
TATACACCTCTATCAAGTCCCCTCTCATCCTCCTCCTCTCCAACCAGTAAAGCCCTAGCACCTTAAGCCTCTCCTCATAC
TCCATACCCTCTAATCCAGGCGTCATCCTGGTAAGTCACCTCTGTACCCTCTCCAACGCCTCCACATCCTTCCTATAATG
AGGAGACCAGAACTGAACAC
>M00285:128:000000000-BF978:1:1106:20438:7260_1:N:0:46
CATGTAATACATACACTACAACTGTTATCATGTAGATACACATGTGCTTTGTTAAGGAACTGGGAAATGAATGGTTTTAG
CTTATAAAACGCTGTTTTAGCCTTATATGAAATCTGGTGATATATCAAGATTACCTTTTCAAGGGTAAGAGGTGTAGTGA
AATAACTGCTCCCAAACGACTCAGCAACATGAAATACATACACTACAACTGTTTTCATGTTGATTCTCCATGAGGATGTG
TAAAAAGTGGCAA
>M00285:128:000000000-BF978:1:1106:27496:7261_1:N:0:46
ACCTGAGGGCATAGGTGAAGTGAACTTCGCAATCTCAGACCAATCAAAATGTTATAAACATAGACTCGTAGGATCGTTCA
TTATGGAAATAGACCCCTCAGTCTACTGAATCTGTGTTGAGCATCAAACAGCCATCTACACTTATCCCATTTAACTCTCT
CCACATTCCCATCAACACCCTCTAGATCCTACCACTCAGCTAAGCATGAGGGAGAACTTACAGTGGCCAATTAACCGACC
AATCCACTTGCTTTTTGGTGTGAGTAGGAACCGGATCACCTGGAAGAAACCCAG
>M00285:128:000000000-BF978:1:1106:21633:7262_1:N:0:46
CTGTGCATTTACTTACAAAGCCCAGGATCCCTTATGTCCATTACTTGGTTGTTCACATCCTACTATCCTCAAACACTTGT
ACATAAACACCTCTTGCATCTCACTTCTTATATCCCATTTAAGATTGCATAATTTAACTTATTTTGTCTCTTCATTCTTT
CCACTAGAATGTATTAGATTTCTGTGTTGCATTTCAGCTACCAGATCACCAGCCCACGCACATCCTCATGCCTTTAACCA
TCTTCTTCATGTTTCACTACAATTCCAAGTTTTGCAGCATGAGCAAATTTCAAAATTGCC
>M00285:128:000000000-BF978:1:1106:7249:7263_1:N:0:46
CTCCCTTTCCCTTTGTCCTGCTTACCTGCTTACCATTACTGATGTTCAGTCAAAGTATTAGTTTGGCACTACCTTCTACT
CTACCTTCTACTGCTCACGTATAAATTGCATGGTATTTCCAGCATTATCTGTTTCTGTGTCAGATGTATAGCATCTGCCA
TCTTTATTTTGCTTTCAGTAATGTTAAATATGTCCTTTTTTAAGTGGTGGCTTGCCAGTCTGTGTAATAGTAAGCAGAAT
TCACTCCTGCAAGAGAAAGCCCTCTTGGTACAA
>M00285:128:000000000-BF978:1:1106:24879:7264_1:N:0:46
AACCGGCGAATCCCACCCAGGACACTCTGCGTAGATTGGCTGCAAACGCTGAGACCTGGGCCGGACAGACACGGCAAATT
TTAATTGAACATTATCAAAGCAGCCTGCGTAATCTGGAGCAAAATTTGTTGGATTCGGACTTGACTGACCGGCTGCAGGA
GGCGGTCTCCAAAGCGATGATCTGGAACAGACGAAATTTGCAAAATAAATTTCAAATTAAAATGGAGGTGGTCCAAAACC
GTGTTCTTGATTTAATTTCCAGGTCGGGACCGCAACAACGGGCCAATCTGCCGGGAGCGG
>M00285:128:000000000-BF978:1:1106:4663:7266_1:N:0:46
CATGGCTCCATCATACTCCCTTCCTGGCCTGTTCCTTCCCATTTTCCATTAATAGTGCATGATAGAGCCAGTAATTGTCA
AAAACAAGTTTCATGCTCTTTGGCAAATAACATGGGTATTTTTTTTTTTACTCCCAGTGACTTACCTGGAAAGTAGGAGT
GTGATAACGTAGGTACATCAATTTATAAAACTAAAAGAAAATCTTGTGCTTTTATAGTCTGTCAAACCCCAGAACATCTC
AAAGCAGTTTGTAGCAAATGAAGTACTTTAAAATGTG
>M00285:128:000000000-BF978:1:1106:23189:7266_1:N:0:46
CCCTCATATTTAAGCAGAAACTTTGTTAGGCACAGAGTAAAACTTATCCAAATGATATCAACAGTACAACACACAAAACT
CATTTGCTGTGAGATATTCAACCTTCCTGATATGAAAAATAACAGTTATTATTTACCCACAGAAACAACAGTTTCACTAG
AATTATTTCCCCTGAAACTGTGCTATTTAAACAGCCAATACTCAAAGTGCATTCTTTGACCTCACTGATATCTGTGACCT
TTTGCAACCACAAATACAATCTCACAAACTTGTC
>M00285:128:000000000-BF978:1:1106:19354:7266_1:N:0:46
ATTTGAAAGCTGACAGGTTAATAGAGATATGTTTAATATCCTCCAGGATTGATGGTGGCTGCACAAAGCTCCTGTTTTTT
CACAAAGTGCATTGATTTGCATCTCCTTTTGTTACTGGTGGTGCCGCTGGTCAGTGTCAAACAATATGGAGGTGATGGCT
CCTTCGTGGTGATGTGAATGGCAAACTTGTTAGCTCCTGCAACCCATGTGGGTGCCTGGAAGGTTCTCCTGGTATAAAGT
TTAGCGTACTTCATCGTCAATTGCACAATGCAAAAGGTTTACTATTCCTGTTCTAGGTTC
>M00285:128:000000000-BF978:1:1106:14651:7267_1:N:0:46
GACCAACAAAGCAGTTCACAAATAATTGATAAAGCATTTTATGTTCTGTGCTTAATAGTGATAGTGGCATAGACTAGCAA
TGCCAGGAAGGTTGAACTACACCTTATATAAAGCAACCCCAGCTACATAAATGGAACTGTTTTATATACTGTC
>M00285:128:000000000-BF978:1:1106:4642:7267_1:N:0:46
TCTGATTCTGAAGTGTAAGGGATTCTAAAACCCATAGGAATGGATTTCTGATGCAGTCCTTAGACTATTTCCTACTTACA
TGTATATCTGCAATTCAATAGCACATTACAGAAAATCTAATGGCAGTTTTTTACAGTTCTCATGAATGACCAGGCAGCTA
TTATGTGAATTATCCAGTGAAGTTAGACAGCATCAGTACTAATAGTCGTCATTTGTTGCTGAAGGGTAAAATTACTCTGG
TCTTTGTGAGTGCACGTGGCTCTTTAAGAATGACTCTAGATACATTATTGTACCATGAT
>M00285:128:000000000-BF978:1:1106:22971:7268_1:N:0:46
CCAAAGTGCATGACCATACTCTTCCATGAACTGTATCCCATCTGCCACTTCCTTGTCCATTCTCCCAACTTGTCCAAGCC
CTTCTGCAGATTCCCTGCCTCCTCAACACTACCTGCTCCTCCACCTATCATTGTAACATCCACAAACTTGGCCACCAAGC
CATCAGTTCCTCATCCAGATTATTAACATATAATGTGAAAAGTAGCA
>M00285:128:000000000-BF978:1:1106:20898:7269_1:N:0:46
CTGCCAGGTACCTGCAGCCATCTGCTTCACACCTTCCCGGTTTCCAAGCCTTCAGTTGTTAAAGCCCCAAAGTCTGGAGT
TCACACCGCCAGCCCTTGGGACACACTCACCACACCCCCACGCAGGAAGAAGTTGTACTCGTCCATGTTGAGTTTGCCGG
CCACCTCCAGGATCTTGATGCAGATCTGGAAGCTGAAGAGCAGCTTGTGCCAGATCGGAAGAGCACACGTCTGAACTCCG
TCACTCCGCGAAATCTCGTATGCCGTCTTCTGCTTGAAAAAAAAAACCAACCAGGAGCA
>M00285:128:000000000-BF978:1:1106:20623:7269_1:N:0:46
GGCATATCAACTCCTATATCTCAGGAAGAAGAGGATGATAAAACAGTTGAAGTCTAGGAATTAATAAGCTGGCTTGTGGT
TCCCAAAGTCTTCTCCACTGGGGATTTCTTTCCCTCATTTTGATTTCTTCTAGAGATTAATTACTGGGAATAATCAACAG
TTGCTTCATAGTG
>M00285:128:000000000-BF978:1:1106:7288:7269_1:N:0:46
GATCTACACTCTTTCCCTACACGACGCTCTTCCGATCTGATCTACACTCTTTCCCTACACGACTCTCTTCCGATCTCAAC
CACACGCTTTCCCTACACGGCACGAGTCCAAAACAAACCACCAGCGAGACGCTGCCCACGCGCGTCCCAACCATGGCCGA
GAACCTTCCTGACGGGAGCTGGACACTCACGTAACATAGACGGCCGGCGGATCGTCAGAAGGAAGAGCAGAATAACAGGG
CACGAGGACAAGCACAAGACACCACAGTCTAGGCAGATCTGGTGTTCACGTGGCCACTGG
>M00285:128:000000000-BF978:1:1106:15565:7271_1:N:0:46
GCAAGGGATAGGAATTGGGATGACCATTGAAACAGGGTGGGCCACGTCCTCTGTAAAGACAGAAGGAGAACCTTGTGTTG
GCTGCTGCATCTTCTACAGCCTTTGGACAACCCAGAACACACACAGCCAATTAAAGACTTCTGGAGTGTGACACTGCTGT
GAAGTAGGAAACTCAGCAGCAAAGTTGCACACTGCAAGCTCCCACAAACAGCAAT
>M00285:128:000000000-BF978:1:1106:4507:7271_1:N:0:46
TCGATATGTAAAGCGACCATATAAAGGCAAGGGTATCTGGTGGAATGGAGCAAGGACTGAGGAGACCTAATGCTGTTCCT
AGTGTTCATGTTTCTTTTTGTTTATGTCCCAGCTACAGGTCACTAGAGAAAAAGAAATGCATCAGTGGATTTGTTTGGAA
CAATTTGTGAGTTGGACTCATTGGAAAATTAGTTTCAGTTTTCAGCTCTGCACCATTCATACCAGATTAGCCATTCAATG
GACTCATGCCATCTAATTAGATCTTAGCTGT
>M00285:128:000000000-BF978:1:1106:6073:7272_1:N:0:46
GGCAGATGAAATATAATGTGGAAAAATGTGAAGTCAACCACTTTGATGGACCTCCGCAGAGAGAGTAGTTCAGGTAAGAG
ACTACAGATGAGGCCTCAATCAGGATAAACTGAGGATTTGATTTGATGTGGTGCCTCTGAAGACTCTTTTAGAGCAGTAA
ACAAAGGAAGTAACACACTAGAACAATGTGCTCCA
>M00285:128:000000000-BF978:1:1106:16614:7272_1:N:0:46
ATCCCTGAATCAGGATGAAGCATTCAGAGAACAAGTGGTATAGTGATATGTAACATTGTACTGGACTTAGAAAATAGTTT
AGAGAGAAACAGAAATAAAACAATGTGGTAACAGACCAGGTCCCCTGGGGATCGTGATAATTCAGCCATTGGACGATAAA
CATCATTTTAGGCTTTGACTTTGAAAGTATCCTGACTGTTTGTATCATGGTCTGGTAAGGCAATTCAAATGCGCAGGAAT
GTAAGAAGCTGCAGAGAGTAGTGGACATCCCAAAACAGCACAGGCACATCCGTCCCCACC
>M00285:128:000000000-BF978:1:1106:23068:7273_1:N:0:46
AATAATTGTGTTAAGTGAGCTTGAGGCAGTTTCAGTGAAGAGATGCTGACTGGAGAAATCTGGCCATCCACCTCACCAAT
TCTAGTGTATGGTTGTTCATCCGATGTAGGCCTGCGGAA
>M00285:128:000000000-BF978:1:1106:7406:7274_1:N:0:46
TCCAGGAAAGAATCGAAGTTTGCCCAGCCTCTCCTGATAGCACATGCCGTCTGATCCAGGCAAAATCCTGGGCAACCGCC
TCTGCACGCGTTCTCAAACCTCGACATCCTTCCTGTAGTGAGGTGGCCAGAATTGCACGCAATTCTCTAAATGCTGCCGA
ACCAGAGTTTTATAGCGATGCATCATAACTTCTTGACTCATACTCAATATCTCGATTGTTGAAAGCAAGCATTCCATAAA
GATTCTCAATCACCCTATCTACCTGTGTAGCCACTTTCAATGAGTCGTGCACTTGCACCC
>M00285:128:000000000-BF978:1:1106:17103:7275_1:N:0:46
CATGAAAAGAAACATTGTTCAAGTTTTAATGTAGAAGAGGCCTTAGGAGGTTGTAACAATGGCCTTGGGATCAACGGAGA
AAGTGCCAAAGTAAAATTCAGTGTTGTGGCACACGTATAGAAGCTTTCAGGTGATATCATTGAGAAGTATGAATTATATA
GGTGGAAGCAAGCATCAGAAAACAAAGAAGTCAATCATATAGAAACTTGAGATGCTGCAATGTCTTCAGTACAGCAGCCA
TATGCTAACCTCTGAGAGATCTGTAGAGATTAAAGGGTCAGTGATGTCAAAGGCAGC
>M00285:128:000000000-BF978:1:1106:13597:7279_1:N:0:46
CAAAAGCAATCCTACGATTAGCAGAAGCAGGTAAATGGCCAGACTTTATCCATGGTAATCCAAAAATTGCAGTAATAGGG
TGAGGTTGTAAATCGATCTTCAATACATCTGAAATAATATTAAAAATGTCTTTCCAATATTTTTCCAAATAAGGACAAGA
CCAGAACATATGTGATAAAGAAGCCACGTTTGATTTACATCTGTCACATATAGGGTTTATACGATCATAAAAACGAGCTA
GCTTATCTTTGGACATATAGGCCCTGTGCACAACTTTAAACTGTATCAATGAATGTCTGG
>M00285:128:000000000-BF978:1:1106:8899:7279_1:N:0:46
GAAGTCCATTTTAGTGCAAAGTTATCAGAGTGGACATAGTGTTGTTAAACTCTATAGTGATTAGGGTTTAGCTGGTTTGT
TCAAGAAATGATTAGTTAAAGGGAAGTAGCTGTTCTTGAACCTGGTGGTGACTTCAGGCTTCTGTACCTCCTGCCCGATG
GCAGCTGTGAGGAGTTGGCATGGCCCGGATGGGGGGGGATCTTTGATGATGGATGTTGCCTTCTCAAGGCAACGCCTCCT
GTAGATACCACGGATGGTGGGGAGGGATGTGCCAAGGATGCATTGGACAGAGTCCACTAC
>M00285:128:000000000-BF978:1:1106:24019:7279_1:N:0:46
GTTGACTATTTATTTCCCTCCATGGATGCTGCCTGACCTGCTTAGTTCCTCCAGCACTTTTTGTGTATTGCTCCTGATTC
CAGCATCTGCAGAATTTCTTGTGTCTCCATCCTATGTAGATGTACAGC
>M00285:128:000000000-BF978:1:1106:20830:7280_1:N:0:46
GATTTCCTATTTGGCTAAAACAGTGTTGTTTCAGCTAAATCCATTGATTTGCCATTTTCGACACAAAACTCATGGAGCAG
CAACAGAAAAACAATT
>M00285:128:000000000-BF978:1:1106:19428:7281_1:N:0:46
NNNNNNNNNNNNNNNNNNNNNNNNNNNNNNNNNNN
>M00285:128:000000000-BF978:1:1106:13472:7281_1:N:0:46
CAGTTTCCTGTACTAGCCCCATATCCATAAGACATAAGAGCAGAATTAGGCCATTCAGCCCATCGAGTCTGCTCTACCAT
TCGATCGTCTAATTTATTTTTCCCTCTCAACCCCATTCTTCTGTCTTCTCCCCATGACTTTTGACACCCTCACTAATCAA
GAACCTGTCAACGTCCACTTTAAATATACCCAACGACTTGGCCTCTA
>M00285:128:000000000-BF978:1:1106:17851:7282_1:N:0:46
AAGCGATAAGTCTGGAAGGGTCAACAGAGTAGATGTAGGGAGGATGCTTCTCGCAGCTGAGCTGTCTAGAACCGGGGGTC
ACAATCTCAGAACAAGGGGTCGGCCATTAGGACTGAGGTGATGAGAAATTTCTTCACTCAGAGGGTGGTGAATCTTCGGA
ATTCTCCATCTAAGGGGACTGTGGAGACTCAGTCACTGAGTTCATTCAAAGCAAGGTCAATAGATTTCTGGATATTAAAG
GAATCAAGAGACATGGGTGAAAGCAAAAAAATGCCAGAAACACTCAGCAGGTTAGGCAGC
>M00285:128:000000000-BF978:1:1106:21583:7283_1:N:0:46
CTGCCAATGAGTGGCAAAAATACCTATCGGCAAAAATAATAAGCTGGAGTTTGAAGGACAGGGATCTCAGAGGACCACAA
GGAGGTTACGAGACAGGGAGGCACGTGACCAGTAAGGGATCTGGCCGGCAGTCTGCAGCTTCCAGTGCTTTTACAGTGAG
GC
>M00285:128:000000000-BF978:1:1106:4401:7284_1:N:0:46
AAGAGAGTGGGGATCTAAGGGTGGGAGCAAAGCCACAGTTCACCGAAGTTCTACTGACACTGACTCTGAACACTGCATCC
AGTCTGGACACAGAGTCTCGGAAGGATGGACTAGTTTTGGAGTGAGTGCAGTGCAGGAAGACCCCAGGGCTAGAAGTATT
AGATTATGAGTGCAGGTGGCACTGACTAAGCTTGTACCTCACTGGGTACACAAGATCAGCGGCCATCCAAACAAAGTGCT
GAAGGTGATTAAATGGTTGACAGTATAGATAAGTCTGATTTCTTCTTGTGATGTCTAGG
>M00285:128:000000000-BF978:1:1106:5334:7285_1:N:0:46
AAGGCAGGAGAATGGAATTGAAAAAAATCAGCCATGATTGTTGGCAGAACAGTCTCATTCGGCTGAATGATCTAATTCTG
CTCCTATATCTTATGGTCTTACGCCTGAGTGTCTGTATCAAACCTGCAGAAAAGATTGATTTATTTTAGAAGTTTGATTG
TTTGCTAGTAAGGCTAGCGTTTATTGCCTCTACCTAACTGCATATGAGAAGAAGGTGGTGAGCCATCTGCCTAAGCTAAT
GAAGCCCTTCTGATGAAAATATGTCCTCTTA
>M00285:128:000000000-BF978:1:1106:7894:7286_1:N:0:46
GTTGAAGTTCCACTACCTGAAATACTGATAATAATGTGTTCACTGATCTACATTTGCCACAACTGTTTCCCTTAAAGTCA
AATGGAGGTACCACAAAAGTCATTTAAAAACACTGAAGCCACTTTCGAGTGATGAGGTAGTGTTCAGATTTTGGGGAAAA
AGAAACAATAATGTCTAACAACTCCCTCCTTTTTTACCTTCTG
>M00285:128:000000000-BF978:1:1106:16248:7286_1:N:0:46
CCTTAATGATGGATGCCTCCATCTTGAGGCACCACCTCTTGAAGATGTCTTTGATGGTGGGAAGGTTTGTACCATAATGG
AGCTGGCTGAGTCTACAGCTTCATGCAATCCTGTTCGTTGGAGTCTTCATACTAGGCTGTGATGTAACCAGTCAGGATGC
TCTCCACCATACATCTGAAGAAATTTGCAAGAGTCTTCAGTGACGTACCAAATCTCCTTGAACTCCTAATCAAGTAGAGC
GCTGATGTGCCTTCTTCATGATTACATCAGTGTGTTTGGCCCAGGATAGATCCTCTGAC
>M00285:128:000000000-BF978:1:1106:20636:7286_1:N:0:46
TCTCACCTTAAATGTATGTCCTCTTGCATTTGACATTTTGACCCTGGGAAAAAGATACTGGCCGCCTATGCTATTTATGC
CCCTCATAATCTTATAAACATATCAGCCCTCCCCTCAGCCTTTGCCACCCAGGAGAAAATAACCACAGCTTGTCCAACCT
CTCCTTATAGCTCATGAGA
>M00285:128:000000000-BF978:1:1106:27901:7288_1:N:0:46
GTAGAGATATAGAGGAGCAGATTGGCAGGCAGTGTTTGGACAGAAGCAAAAATAACAGGGTTGTAATAATGGGGGATTTC
AACTTCCCGAATATAGACTGGGACATGCTCAGTGCCAAAGGTTTAGATGAGAACGAGTTTGTTAAGTGTGTCCAGGATGG
ATTCCTGACGCAGTACGTTGACAGGCCGACTCGAGGGAATGCAGTGTTGGATCTGGTTTTAGAAAATGAACCGGGACAGG
TGAGGGATCTACTGGTGGGTGAGCATTTGGGGGACAGTGATCATTGCTCGATAAGCTTT
>M00285:128:000000000-BF978:1:1106:9600:7289_1:N:0:46
TCCTCCCACTTGGAAATGATTTTGTTGTTATCATATGCAATAAATCTGTGGACAGGGGATTGATTTCCTGACATTCCTCT
CAGTTTCAAGAGCACAGAAGGCAGCAATAACAATGTTTTATTTCCTTATGAAGCTCCTGCTTCTGGTGATTAATCATTTA
ATATCA
>M00285:128:000000000-BF978:1:1106:19172:7290_1:N:0:46
ACAGTACAGGCCCTTCAGCCCATGATGTGCTGACATTTTATCCTGTTCTAATATCTATCTAACCCTTCCCTCCCATACAG
CCCTCCATTTCTCTATCATTCATATAGCTATCTAAGAGTCTTTTACACATCCCTGATGTATCTGCTCCCACAACCTCTGC
TGGGAGTGTGTTGCACGCACACACCACTCTCTGTGTAAAAAGCTTACCCCTGACATCCCCCTTATATCTTCCTCCAATCA
CCTTATGGGTGGCATGGTGGTGCATCAGTAAGAACTGCTGTCTCTCAGCTCCAGGGACCC
>M00285:128:000000000-BF978:1:1106:6601:7290_1:N:0:46
CTACAGTATCAGTGAAGACAGAGTTGAATGCAGCAATGGCAACAGTTGTCTAGGTAACTGAAAATAAACAGTGTGGTGTC
AATGCTGCCATTTTTGCTCCACAAAAATCTCCCATTCACTTCATCTTAATGTAATAGCTTATTTGTCTGCTTGGTTTCCC
GTGGCCTTTTCTAACTTCTCTTTGAGTGTTTTTATGCTATTGAATGTGCCCTGTGGTAGCACCGT
>M00285:128:000000000-BF978:1:1106:5012:7291_1:N:0:46
TCATTGATTAACGTTTGAAGTGTAAGAGATACAGTCCTATAACTGTCATCAAACGACTCAGCACCTTGAAATACATACAG
TACAATTGCTTTTCAATAGTTACTCCATGGGGTTAGTGTAGAAATGGTAAATTAATGGATTTACCTTAACAAAACGCTGT
TTTAGCCAAATAAGAAACCTGCTGTACTGTCATTGATTAACTTTTGAAGGGTAAGAGATACAGTCGAATAACTGTTACCA
AACGACTCAGCACCTTGAAATACATAGGCTACAAATGTTTTTCAAATGTTACTCCATGGG
>M00285:128:000000000-BF978:1:1106:18954:7292_1:N:0:46
GAGTAACTGGGCAAGTGTTGGTGCTTAGGGACATAGAGAGATGGATACAAAGTTCTGTCATTTCCTGGAGGACCAGAGAT
TTGCTAGTGCATCCTATGAATCATTTTTGGAAAGAGAAGACTATGTTAAATAGCTGACTCCAGAACATCCTTTCAAATAT
TGTATAGATGTGAACCCATTAAGCAATGAAGAGTTATACCTTCCATGTAAAGGAAGAATAAACATGGGCAAATGATAGCA
GTCCAGAGCTAATGGAATGCCTCTATTGTCACCCTCCTTCCATATACGTCTGTTTTTTGT
>M00285:128:000000000-BF978:1:1106:23268:7292_1:N:0:46
CCCATTTTAAACCCATGTTAACCTACCCATATGTCTTTGGAATGTGGGAGGAAACCAGAGCACCCGGAGGAAACCCACAC
AGACACATGGGGAGAACGTACAAACTCCTCACAGATAGCGATGGGAATTGAACCCCAATTGCTGGCGCTGTAATAGCGTC
GCTCTAATTGCTACACTACTGTATGCTTTTTAGGCTGAGCCAGCACTCAATCGCTAATCCCTAATTGCCCTTCAGATGGT
GGTTGTGAGCCGTGGCATGAACTGCTGTAGTGCTTGGGGTGTGTGTATACCCCCGTGGCT
>M00285:128:000000000-BF978:1:1106:25233:7292_1:N:0:46
TAAGATTAACAACAGTGATAGTAATATGCAACATGAGCAATGGACAATGAGATGAGTTGAAAATGAGAACGACCCACAGT
GAGACGATTAATGAGTGCAGTGAATCACGAGAATGATGGGTAGTGAGGCCAGTGGACAGTGAGACTGAATGAAACGAAGA
CCAGGTAGAACTGAAATCAAAGGATAATGAGATCGATCAAGCACGAGAAGAAACTGCATTAGATCAAGCAACGATCATAG
AGTCATACAGCACAGAAGCAGGCCCTTCAACCACATGTCCATGCTAACCAAGTAGCATAT
>M00285:128:000000000-BF978:1:1106:11947:7295_1:N:0:46
ATCTGCCACCCCCTCACACACATCCACCAATCATCTGCCACCACCCCTCACCCACATCCACCAATCATCTGCCA
>M00285:128:000000000-BF978:1:1106:10587:7296_1:N:0:46
GATCTACACTCTTTCCCTACACGACGCTCTTCCCATCTGGACTACACTCTTTCCCTACACGACTCTATTCCAACCTGACG
TCCACGGGCTCCATCCGGGCCCAAGATCCGAAAGCGACGACCATGCGCACTTTCTCGCCCAAAGGCTCCACAAGATGCGG
TTTGGACAGGTCGGTAACCGCAATGGCGAGCATCACAGTCTGGACATCTGAAGAGAACACTTCTGTATTCCAGTGACGAG
TAGACATTTCGTATGGCATACTGTGCTTGCTTATAGTAGTATAAGCTTGACTACCTTTTT
>M00285:128:000000000-BF978:1:1106:17834:7296_1:N:0:46
ACAGCTGATCTACCTCACTCCTTGTCACAATCTGAGATTCTGCCAACAACAGCGGTGATGTCGGCGAATTTATTCATGGC
ATTTGAGCTGTGCCTAGCCACACAGTCATGAGTGTAGAAAGAGTAGGCTAAGCACACAGTTTTTCAGTACCC
>M00285:128:000000000-BF978:1:1106:20386:7298_1:N:0:46
TCTATGGAAATTATCGAATGAAGATCAGTGAAGACAACATGAGAAAGCATTTTGTATTTTAGAAAATCCATTGGTTTTTA
AGAAAAATCAATTAAAGGAGGAAAAATATCCAATATTAGCTCGTTCTTCACTTAAAAGGTGCGATAGCGGCATGATAGCG
TAGCGGTTAGCGCAACGCTGTTACAGCGCCAGCGATCGGGGTTCGATTCCTGTCGCTGACTGTAAGAAGTTTGTACGTTC
TCCCGTGTCTGCGTGGGTTTCCTCCGGGTGCTCCGGTTTCCTCCCACATTCTAAAAGATG
>M00285:128:000000000-BF978:1:1106:23291:7299_1:N:0:46
GTGGAGCCGGCTGGCTCCGCTCTAAGTCCAGACTGGCAAATGGTTAACCAGACAGTCAACGGCCCGTCAGTGGAGCCGGC
TGGCTCCGCTCTAAGTCCACACCGGCAAATGGTTAACCAGACATGCACCGGCCCGTCAGTCGAACCGGCTGCCTCGGCTC
TAAGTCCAGACCGGCAAATGGTTAACCAGACAGGCACCGGCCCGTCAGTGGAGCCGGCTGGCTCCGCCCTAAGTCCAGAC
CGGCAACTGGTTAACCAGACAGTCACCGGCCCGTCAGTGG
>M00285:128:000000000-BF978:1:1106:27176:7299_1:N:0:46
GTACAGAGTTTTAGGCAGCAAGTCTCAGGAATGGTTTATGGGCCATGGATGGGTACAGCAGAGTTTTATCAAAATGGTAT
CTGTATTGAAAATGATAAATTATTTGGACAGGTTTTACACATTGTATTCTCTTGATTTTAGAAAGCTGAACAAATGTTCA
GATCCTGGTTTATAAAAAACTGAATTGATT
>M00285:128:000000000-BF978:1:1106:7767:7300_1:N:0:46
GTTTAGAACTACAAGATATGGTCTAAGCATGGTCTACCATATCAGCCAGCAGGGCATGACAGGTTCAAGGGTCTGTATTT
TCTCCTCGTGCTTCTGTTTCTTAGGCTTTTTTGTGAATACAACTAAAAATTGTTTATTATAAACCAAACCTATTTCTTTT
TCCTCCATACACAGTTTACCTTGAACATCCTCT
>M00285:128:000000000-BF978:1:1106:3773:7301_1:N:0:46
TGTTTATTTCAATTTTTAAGTCTTTGAATTCATTTGAACAACATGTATATTTTAAAGCTTGGTAGTCTTGACAGATTGCA
AAACATGGGGTGTGGCATTGCTGTCTACCAAAGATTTAATCACCAGTTTCCTGGCCTGGCTTGTTCAGACCCTCCCATGT
GACCTGATTTCATTGCATGAGGCCCTGTGCCACTCAGGCGTTAGCCAATCAGATCCAAGACACTCTCACCCAGTGTATTC
GACCTTCAAGTAAGTAAGGGATCAATGAAAATAGAACATAAAACTTAAGAGTCAGAAAC
>M00285:128:000000000-BF978:1:1106:20803:7301_1:N:0:46
TCGAGCCCTTTTCCCACACCACTGCCTTGATTCAGGGGACAGGAACCAGCATGGAACCAAATAAGGGAGGTGGGGAGGGC
AGATGGGAACAGTTGGGGGGTAGGGGATCCAGTGGGAGGGGTGTGTGGGTGATGGGCAGATGGAGTGGACGGATGATGAG
AGGTCAGGAGGAGAGAGAACGGGGACAGAGGGGGAGCAGGTCTGGGGATACTAATTGTCACCCCTTGCTGCATTCACAAC
TCCTCAGATAACAAAGCAGCCCTCACCCATGCACCCAGACCTGGGCGACATTTC
>M00285:128:000000000-BF978:1:1106:9162:7302_1:N:0:46
CTGGTGCAGAACAGTTATAAAAATATAGAAGCTTTAACAGATTCGTAACACTGATTTCAATGTACTATGCAGCCTACTTA
AAGCAGGTGTTCATGCAAATTCAATTGCTATAGTAAGATTCAACTAACGTTGAATTGGTTTCTTATTGCAATTATGTCTT
TCTGAAAATACATTAAGTTGGTATGTTTAGAATAATCAAAGTTCATAACCTGGTGTACTGTGTCTTACATATAGAAGCCC
AAACATTTCAGTATTCCCTATATCGTAGACCTTGACAGATCACAGGCACTTCCATCAACC
>M00285:128:000000000-BF978:1:1106:16511:7302_1:N:0:46
AGCCCACGTTTGTCCAGCCTCTCCTGATAGCACATGCCCTCTGATCCAGGCAGCATCCTGGTGAACCTCCTCTGCACCCT
CTCTAAAGCCTTGACATCCTTCCTGTAGTGAGGTGACCAGAATTGCAGGCAATGCTCTAAATGTGGTCTAACTAGACTTC
TATAGAGATGGATCATAACTTCTTGACCTCTGTACTCAATACCCTGATTAATAAATGCAGTCATTCCATAAGCCTCCTTA
ACCACCCTGCCTACCTAT
>M00285:128:000000000-BF978:1:1106:27127:7302_1:N:0:46
NNNNNNNNNNNNNNNNNNNNNNNNNNNNNNNNNNN
>M00285:128:000000000-BF978:1:1106:6998:7305_1:N:0:46
GATCTACACTCTTTCCCTACACGACGCTCTTCCGATCTTCTCTACTCCCCTTCCCTACCCGACGCTCTTCCGCTCTCCTC
TGCTTCCCTACCCAACGCGCTTCCCATCCTACCTACACTCTCTCCCTTCCCGACAACCCCTTCATCCCAGTAGGTCCGGT
GCAAATATCGTCACACCGGATGCGATCTCGACGCTGCTGTGACCATTTACCGCGGCAGTTTTCTAGTAGATCACTACATA
CGCGGGACGATGACGCCAGCGTGCCTAGAACAAACATACATGTGCCGAATACATGTCGA
>M00285:128:000000000-BF978:1:1106:4705:7306_1:N:0:46
ACTCAACTCCTGAAGACCCGGCAACATTCTAGTAAACCTTCTCTACACTCTTTCAATCAGGCACGGTAGTATAGTGGTTA
GCATAATGCTTTACAGGACCAGCAACCTGGGTTCAATTACGGCCACTGTCGGTAATGAGTTTGTACATTCTCTGTGTCTG
TGTGGGTTTCCTCTGGGCGC
>M00285:128:000000000-BF978:1:1106:22524:7307_1:N:0:46
TAACGATAAACTTAAGTGACTTAAATTTCAGGCATTCTTTAAGGAATAAATAAAGGTTTCAATGATTTACTAGTCCAAAA
ACACTGCAATCTGATGTTTTTGCTATTGCGCTTTTGCAACTATTCAAGTACCATAAATCATAGTACATAGACTCAAATAT
TTGTTTCGCTGTTAATGCTGTTAACATATCATGGTAGGGAAAACAAACTTTTTTTA
>M00285:128:000000000-BF978:1:1106:10350:7309_1:N:0:46
ACCTTCAGCGACTGGTGTACAAAAACACGCAGTCCTTGTATCTACTCATTTTCCAAATGTATCATTATGCAGATAATCAG
CTGTCTTCAAGTTACGAACATCGTCTCAAGAGATGAACGAAAAAAAACCCAAGTAAATCAGTTGTATCAAGACAAATATT
TGGTGTCGGGCACTTTAAATGCCCGACACCAGCCCGTTCACTTTAAGAACTATTTATTTAGTTACTG
>M00285:128:000000000-BF978:1:1106:3332:7310_1:N:0:46
GGGCTTAGCCAGCTATCAAAGCTGTCAAAAAATACTCTGAATGTATCTAATATTCAAAAAGCATCTAAAACCTATTAAAA
AATTCAGAATGTTCAAAAACATTGAAAATTACTAAAAATAGAATTAAAAACGAAAACATTTAACTAAACTATAACAACCT
ACAAAAATGTATATTAACTAAAATTTGTCTTTTTCTTCCCTTACCAGATCTAACCCTGCCCTGGGGAACTGCACTCACTG
CTGGATTTTGAGGA
>M00285:128:000000000-BF978:1:1106:11349:7311_1:N:0:46
CACCTTGTCGAAGGCCTTTTGAAAGTCTAAATACACAACGTCCACTGCCTCTCCCTTATCCACCCTGAGATTTCCTCAAA
AAACTCCAATAGGTTGGTCAGGCAAGATCTTCCCTTTATGAAACCATGCTGGGTTGGACCTATCCTGTCTTGAAACACCA
GGTATTCCGTAACCTCATCCTTGAGGATCGATTCCAGTATCTTTCCCACTACTGACGTCAAACTAATTGGTCTGTAATTA
CCTTTATGCTGCCTCCCACCTTTCTTATACAGTGGAACTA
>M00285:128:000000000-BF978:1:1106:15608:7311_1:N:0:46
GGGAATATTATTCCTCTCCCACTATCATTCAGAAACACTGTGATCAACCACTACATCCAACATTATAACGTTCTTCTGGG
CAGCAGTTAGAGGGGTGTGGTTGAAGGTTGTTTCTTAGAATGGAGGCTGGTGACTAGTGGTGTGCCACAGGGGTCGGTGT
TGGAATCCTTGT
>M00285:128:000000000-BF978:1:1106:22389:7311_1:N:0:46
AGCCCATGTACTTGCAAACACAACAGGAGATTAGAGACATCTTGGAGGAGCTCAGAAGGGGTGGGCGCATTAACCAGAAA
CAATTGGAATACCTGACGGGTACACAAGCCCGGGCGAGAAAGTTCTACATCCTGCCCAAAATACACAAGCAGCCGGACGC
TTGGACCGTACCCGGGGAGGTCCCCCCGGGTAGGCCCATCGTGTCGGACTGTGGCAGCGAATCCTACAAGATAGCAGAAT
ATATCGAC
>M00285:128:000000000-BF978:1:1106:27578:7312_1:N:0:46
AGGATGCAGAGTTGGGCTTAGAAGTGGCAGATGCAGTTCAACCCAGATAAGTGTGAAGTGGTTCATTTTGGTAGGTCGAA
TATGTTGGCGGAATATATTATTAATGGTAGGACTCTTGGCAGTGTGGAGAATCAGAGGGATCTTGGGGTCCGAGTTCATA
TGACGTTCAAGGTGGCTGCGCAGGTTGACTCTGTGGTTAAGAAGGCATATAGTGTGTTGTCCTTCATCAGTCGCA
>M00285:128:000000000-BF978:1:1106:10062:7313_1:N:0:46
AACAGAATCGCCACCCAACTCGAGGTGGAGTTGAGGTGACTCATGTAGACCCCTCCCTGCCACTCCAGGAGCCAGGTGGA
CTCATCTCCTGGGGTGGTGTGGGTCTCCTGCAGGAGGCTCACCGCATATCCCCCCTCCCTGAGGACAGAGAGAGTCTGGA
ACCTACGGAGAGAACCCCTGCTGCCGTTCACATTGAGGCTGGCGATGGTGCATCTCATGTCAGGAGCACACTAGGCCCTG
GCACCCTTTCCCTTCCCGGTG
>M00285:128:000000000-BF978:1:1106:25298:7317_1:N:0:46
TCCACTAACTAATATAAAGCTTATACAGAAGTCTGCTGGATTGTTGTATATCAGTACTGTTGGTGTTGTCAGGCCCACAC
CCAGGATCTATGCTTCCTGATGGACATAAGAATTCCATGTGTGAACCGGGCTCATAGGTCCTGGATTTCCCAGTCAGTGA
TAAGGGAATAGTACTCACCTGTTATCTTCAAAATTCCCATCCATTCAGCAAGAGCAGGTTCTGTGACTCAGGGCAAGATT
TTCAAAATGGGATTCACTGGAAATATCTTAGTAAGGGGTCTGTGATGTTA
>M00285:128:000000000-BF978:1:1106:15356:7317_1:N:0:46
GTGATTGATTCTAATCTTCTAAAGTAGCTTAGCAAGCCATTCTGTCAAGGAATTGGAAATGACCAAAAAATGATGACCTT
GCCAGAAATGCCCACATACCCAGAATAAATTAAAAATAAATGGATTCCTTGCCATTAATTTCCTTTTATGCTCTTGTCAA
AGTCAGTCCCTGATTGATGAGTGATCATTTCCTCTGCAAAATCCTCAGTGTCTCAGTAACACAGTGCTGTTTATTGGAGT
AGCAGTGCATGCTATGCTGGCAGCAAGCTTACACCCACACAATCAGATTCCCATCTGACT
>M00285:128:000000000-BF978:1:1106:27418:7318_1:N:0:46
CAGTTTCTTGTGGTCCCGGGCAGAGCAGTTGCCATACCAAGCCATGATACATCTGCATAGGATGCTTTCTATAACGCATT
GATAAAAGTTGGTGAACGTCAATGGGGACAT
>M00285:128:000000000-BF978:1:1106:5327:7318_1:N:0:46
ATAAACAAGTACTACATTACCAGCTCATTATTCCCTTTCATTAGATCTAATGATACAGCTGGTACGATTCACAATCTCTT
GTATATATTCTGCCAATTAGATCTGATATCTCAAACCATCAGTTGTTTCCTGAAATTTTTATCTGCTGATAGTTCTCATG
AATTTGTTATTAGAGTTATAAAATCCAACTTTTATTGTTATAGAAAAATATTATTGCTCTTTTTGATTTTCCAATGCCTG
GCAATTTTGGTCCTTTGCCAAATCATGCACTCAGAGCTTTCTCTTATATCATCCGGATAC
>M00285:128:000000000-BF978:1:1106:17888:7318_1:N:0:46
AAAGTTATAAAAGGGGAAACTACATCTTATGAAAGTATTGAATAAATGGACTCCAGATATCTTCAAATTTAAGCGAAGAA
TCAACAGTACCACTCCTAATTTTTTCCAAATTAAGACATGATATAGTTTGAGAGAACCATTGAAAAGTGGTAGGGGGTAT
TGGATGCATGTTCTAAGAACATGCCTAGACAAACTTCCCCTTAAAGCCATCTCTTATAGCAACACACATAATTGATGATC
TCTTGCTGCTGACTAGCAAGGGAAAATGGAGTTGGTCATTAAAACAAATGTTGGAAAAT
>M00285:128:000000000-BF978:1:1106:6176:7318_1:N:0:46
CTTGCCCTCCACACCTTAGGTGTTGGTGGTAAAGTCTCAATGGCTATTGGGCTGCAGGTGACAGTACAGAGAGCTGGCAC
TACTCCCAG
>M00285:128:000000000-BF978:1:1106:8923:7318_1:N:0:46
TAAGGAATTTGTAAGTTCTCCCCATGTCTGTGTGGGTTTCCTCCAGGTGCTCCAGTTTCCTCCCACATTCTAAAGACGTA
CAGGTTAGGAAGTTGTGGGCATGCTATGTTGGTGCCAAAAGCATGGCGACACTTGCGGGTTGCCCCCAGAACACTCTAGG
CATTTCACTGTATGTTTCAAGCTACATGTGACTAATAAAGAAATCTTATCTTACTACCTCGACGCACTGTGTAATGAATT
GAT
>M00285:128:000000000-BF978:1:1106:6773:7319_1:N:0:46
AACAATTTTTTACATTGTAATTCTATATTTTAAGGCTAAACAGCATTAAAGTAAAATCAGCAAATATAAATTAAATGACT
TCTCGTCATGACTTGAAGTGTCAAGTCTGCAAAGAGAATCTTGCTGCTAATCAGCCTACAAATACAGTGCCATTATG
>M00285:128:000000000-BF978:1:1106:12668:7319_1:N:0:46
GATCTACACTCTTTCCCTACACGACGCTCTTCCGATCTGGTCTACACTCTTTCCCTCCACGACGCGCTTCCGATCACAAT
CCCACGCATCCCTTCATCGGACACCCTTCTTCTTAGATCTAAATGAAAATTTCTCCCGCTACCAATTCCACTGCATATCA
AGATTGCCAGTACGCTTCGCGGGCATCAGCGAGACTAACACCCTCTGCAGCTTGCGATCTTGACTTTAATATCCCAAAAC
TTTCACAACCGTAATTTTTATATTATTTACCACCATCATGGCACACTCCTCGTACTTAAT
>M00285:128:000000000-BF978:1:1106:4000:7322_1:N:0:46
ATCTACACTAATCCCATTTGCCTGCATTCAGCCCATTTCCCTCTACTTCTTTCCTACCCAAGTACACGTCCAAATGCCTT
TTAAACATTGTAATTGTATCTGCCTCTACCACTTCCTCTGGCAGCTCATTTGATATAACCAGCACCCTATGTGTGAAAAA
CTTGCCCCTCAGATCTCCATGGCAACGTTTGCAGTTTCCACTCACTGGGTCCCTGATCTCCACACTCCTTGTCCAGTCAA
CGGGTCC
>M00285:128:000000000-BF978:1:1106:10532:7324_1:N:0:46
AGAGGACCAAGACAAAGGCCCAGGGCAGTGGTGTTTCTACCACAAGAGGTGTGGGACGAATGCGCACTGCTGCCAGCCGC
CATGTTCTTTCCCGGGAAAGGCCAAGGCTGGCCGTCGTGAGTGGCTTCGACGGCTGGTCAGCGAGACAGCCTACTCTTCC
TTTGAAACCGGCTCACTGAGTGGCATTTCCTGGTGGATACGGGGGCTGAAATCAGTGTCCTTCCCCC
>M00285:128:000000000-BF978:1:1106:17839:7324_1:N:0:46
CTTGTTGAAAACAATTGTACTCTATGTATTTTATTGTACTGGGTCGACTGGTAACATTTATATATCTGTAGCTCTTCAGC
CTGAAAAGTTAATTGCAGATATATCAGAAGATTTCCCATTTGGCAGAAACAGTGTTTTCAAAGCAGAATACAGCGATTTG
CAACTTTCTGCACTAAAACTTAGTAGGAACTTATTAAAAACAATTGTAATGTATGTATTTCATAATGTCGAGTC
>M00285:128:000000000-BF978:1:1106:3269:7328_1:N:0:46
CTGAATAGTTACTTGTAGATATAATAAACGAATGTCCATTTGGCGTAAAGAGCATTTAGAAGCAAATTACATCGATTTCC
CACTTTCTACAGTAAGCCTATGTTGGAACTTGATAAAATCAATTGCAATGCATGTATTACCTAGTGCTGAGTCGATTGGT
AACAGCGATTTGAGTATACATCTTCAACCTGAATAGTTAATTTCAGATATATCAAAAGAAAGTCCA
>M00285:128:000000000-BF978:1:1106:9786:7328_1:N:0:46
AAAAGTAGCAGCCACCAAACACAGCATTTAACAAAACCTGAGAAACCAAATTTTCCTTTAGATTTGCCAATACCAAATAT
ATATTGCTAGTGTATTCTTAGGAAAACTCTTAATTGAACATATTGGACTTTGCAATATAGTAAAGAGAGAAACTGGGCCA
CCAAACCTTGACAGACTGGTTTCCCACAAGAGCTCCTAATTTTTGAGTTTAAATGATTTGCAGTGATAGTAATAGTATTA
TGGTGTAATATGGATTGCAGTTCATTGAAATTTGATTTAATAATCCTTCAAATTTCCTCC
>M00285:128:000000000-BF978:1:1106:5515:7329_1:N:0:46
GTACTACATCAATGCACTGTTGTAATGAATTGATCTGTATGAATGGTATGCAAGACAAGTTTTTTTTAAACTGTGATCAA
TTTCACTCATTATTTTGCATGGTTCATAAGAACATGAAAGCATGTCTTATAGCTAGCCCCTCCCCCCCAAAGTTATCCCA
TTAGTTCCACTCT
>M00285:128:000000000-BF978:1:1106:10021:7330_1:N:0:46
CTCCTAAGCATGTCTGGTGAAAGGCCAGTGAAAGGACATTGGCAGAATGCAGTTTTGGGGTCACAAATACTGTCATTCTA
TTAGAGCATAGCAGATTCATGCTCTACAGAGTCACACTGCTGCACAATGCCACTACCCTGAGAATGCAATTCAGCAATCC
TGGTGATC
>M00285:128:000000000-BF978:1:1106:10718:7331_1:N:0:46
CCGGATAAGTAAAGAATCAAAAGAGAAAGTGAAAGGAACCATTATCTGAAATTCCTGAACTCAGTGTTGAGTTTGCTAGG
CTGCAATGTGTCCAGTTAGAAGATGATATTCTGCCCCGAACGTATGGAGAGCTTCATTAGGACGGCATAAGAGGCCAGAT
TAAGAGGTTGGAATCTGAGTTGGACAGAAGTCTTGGCATCAGCTAAAATGAGATGTTTAGAAT
>M00285:128:000000000-BF978:1:1106:27645:7331_1:N:0:46
TCAGAAGGGATGGCTGATTTTAGGAAGTGCCACCACATGAAATAACATCAGCAGAGCTCGCAGCAGGATGGACATTTAGA
AATGGTCTTCATAAACTATACTATACTTCTTCCTTTTAAAATCAGTGAAGTAGTGACATTTTTATGAAATAATGTGTGCA
TTTTGGAAAAGAATCACATTAGCAGCTTATCTAAGATATGAGTCAGTGGTAACATCTCAGTGTTGGAGTGTATGCTTTTT
ACCTAATCTGATCAGGAAACTTTCACTTTGAATGGTTGTATCTTCTTTGATGGAGATAA
>M00285:128:000000000-BF978:1:1106:7777:7332_1:N:0:46
AAATCAGATCGTCAAGGGGCTGGCCTAGCTGTGTGACACTTATTATGCACTATTATGATTAAAAACAATTGGAAAGCCAT
CAGCTTGAACACATGGACAAGTCCAGAGGCCATGCAAATGTCTACATTAGGTTAAAGCAAAG
>M00285:128:000000000-BF978:1:1106:25365:7332_1:N:0:46
GCAAATGCTGAGCTATTTGGGAAAGCCTGTTCGGCAGGAAATTGTTTCCCGAGGTATGAAGCAATATGAAAAGTGTTGAT
GACTTGCGGGTAGAACGACATAGGTGTAGAGGTTGTTTGCTCATTTTTCTCCCCAGCTGCTGTGAGCGAGTTCAGAAAAA
GTGCTGAGGGAAAGAGCTTACTGTTCATTTCCGGTTGCACGTTCTTCCCACTGTCTTTGGAGTCCTCTATAATAAACGCC
GACCCATCAGGTTGGTAAACTATCTCCCCTGTCAGATTCTCCACATCGCTATCC
>M00285:128:000000000-BF978:1:1106:24421:7333_1:N:0:46
CCTCGTTGTACAGCAGATGGATTCCATGCTGGACTGATTGCACAATGACACACACCTGAGCCCCATCAGGGGCCTAGCAT
AAGTACCTGGGTTTCTCTAGTACTAGTTGCTAGAGGATTGATCAACTGTTGGATATACTTTGGCTCCTAGCTGCTTTGAG
TGCTCTACTCTAGGCTCTACTCTAGTCCTGTGTTCTCTACTCCTGCTTGAAGATTCAGTTTATGTTGGGATTACTACTCA
GATCTCCAAGGCAAGATTCCTTCCAGTTGCTGCCTGTGTTTGGTCCTGATGAAGTATCCT
>M00285:128:000000000-BF978:1:1106:11402:7334_1:N:0:46
GCCAATTTATTTCTGCAAAATATGAACTTTATGTCCGCTATTGCTTTTAAGTGATAATTCCCATTAGCACTGTTCCATTT
GCTTTTTGGTGAAACCTTGGGACCCTTTTATATTAAGTCATGATATAAGTGCAAATTTTTGTTATTTGAATTTGGTGTTA
GCAGTTTACTATATTGTATTTAAGGGACCTGCCAACCATATTGAAAAAAAGGCACTGAAACCTCCATTTTATTTCAAAAC
CTATTTTCACAGAAGAGCATTTTTGTCAGTAAGGATTAAATCATGAATAATGAAAAGC
>M00285:128:000000000-BF978:1:1106:20757:7336_1:N:0:46
GTGAACTTTAACTTCTAGGGTTACAGCTACGAGAGATTTTGGTAGCTTGATTTGAAAAAGAAAGGATATACTTGTTCCAG
AAACAAAGCTACTTTCTGTCAAATGTAGGTACATGCAAGTCACGTTCAATGGCAAGATAATGAAAAGGTAACATATAACA
ACACACTTCCAAAAACCTAGCACCGTAACTTGATGAATATCACAAAAACTTGCACATGTTTTGTATAGGAAAA
>M00285:128:000000000-BF978:1:1106:18231:7336_1:N:0:46
TCTCTATTTAGATCATGGTCTGTCTTAAAATTTCTCTTAACAGAAGTGCATAATCTCACACTTTCCCACATTAAACTTCA
CTTTCCAAGTTTTCACTCACTCACTCAACCTATCTTTATCCTATTGAAGAGCCCAAATGTCCTCATGGCAAGATGCCCTC
TCATTTATTTTCATATCATTGGAAAATATGAATACTTTGACCTCCATCGTCTCCTGGTTATTAACATTGATTGTAGCTAG
TT
>M00285:128:000000000-BF978:1:1106:15198:7336_1:N:0:46
TGCTGACATCCAAGGTTGACAACCAGTGGCAAGGTTAACAATATCAATTTGTTCACTGGCATGGACATCCGGAAAAATAG
GCTTGAGGGGATCACTGGATGAGCCCGGGATGATTTAATGTGTGGACGTTGGATGATGCGGCTGAAGGATAGGAAATTCT
TTGTCGTGCCCCTGCGTGGGAATGCCCAATGGTTTGAGGCATAGCGAGAGGGGTGGAAATACACTGGACGTTTGATTCAT
GCGAATATTAGAGGACACGTGGACGCTATTGACGATGTGGCGTGGTGTGTTATGCAGTAT
>M00285:128:000000000-BF978:1:1106:18601:7336_1:N:0:46
GATCTACACTCTTTCCCTACACGACGCTCTTCCGATCTTGACCTCACCTATGCCCTTCTCGGCTCGATTACAATCTTGTC
CTCCCGCATGCCCTCCACGGCTAGAGAACAAACTTTCCCTACACGACGACGTAGAGCTCTCTAACAGCAGAGTCTACCAC
TGCACCAGCTACAGCGCACAAGCAAGGGCTCTCGACGAAAGATGTAGCGTCAAGACTCTCCAACCGTGAGAAGAGTCGGA
TGTATGTAGAACGGTGAGAAACTGTACTGTAACACGATGAAGCGACGGTATTCTACTATC
>M00285:128:000000000-BF978:1:1106:8003:7337_1:N:0:46
AAGACAAACCAAACTGATGTCTTCTCAAAAGTTTAATTAGGTTTGTTGCGTCAAAAAACAAACATATATCTCACGCAAGA
TCACGAACATATAATCTAGGTTGAAACTCAAATACAGAAGAAATGTTAAAATCAATAGACCATCTGTCCAGGTAGAAAAA
TACTTGCTGTAATAGTTACCACGCTTCAAAAAAATTCAATGGACATCCTTTGAGACATCCTGAAGATGTGAAAGATGCGA
TGCGAAGCTCTTAGCTTTATGACGAAATGAAAAATATAGCACTGCAGGTGCCCATCTG
>M00285:128:000000000-BF978:1:1106:3415:7337_1:N:0:46
ATGCGTTAAGTTCATCAGGAAAGGATGTGCTGTTTTTAGCTATGCAGTTCAACTTTGTCTTGTAGCCTGCTATGGCATGT
AAGCCCTGCTATAACTGACAGCTGGTCAGGGACCCTCTTTTGTATCAGTATTGCCTCTTGGCATCCCTGATAGATTTCCT
AAGGTCATACCTCGATTTCTTGTACAGATCAGGATCACCAGATTTGTGTGCAGCACATAAATTCTTTGATTCCATGTTAA
TACACTGCCAATGAATCATTTTTAGTTCCGTATGCTGATGCCACTTGGATATGTGTTCC
>M00285:128:000000000-BF978:1:1106:14599:7338_1:N:0:46
TTTTAGCTGTCATTTAACAAGGGCAATAAATGTTGGCTTTAGCAGTGACACCAAGTTCAAATACAAACAAAATATTACAA
GACACAATATATTTAATCATTAGGCACTTGGGACTGGTCCTGCTGCTCAGAAGGAAAGGGAGGAGAATCAGAATCAGTTT
TATTGTCACAACCATATACACACACACAGTATGCATAGGAGCGAGATACCGTCCTCCACAGGGCACGTCACATTAAATAT
TAAACAGAAGAGACACACAGACAGAAAGACACTGAAAAACATTAGTACCACAAAAATTA
>M00285:128:000000000-BF978:1:1106:17341:7339_1:N:0:46
TACAGTAATGCAGCACAGAAAGAGGCCTGTCAGTCCAACTTGTGTATGCTGACCGAGATGTCCATCGGGCTAGTTCCATT
TGCCTATGTTTGCCCTTTTCTATCAGTGCATCTGTCCATATGTATTTAAACATTGTAATTGTACAGATCATGGTGTGTCA
AGTGCTAATCTTAAATACCTTTTAAATATTGTGGGAGTATCTGCCTCCATCAACTCCTCAGAAAGTGTGTTCCAGATTCA
ACCAGTTTTTGGCTGAAAATCAATATTCCTCAAATCCCCTCTAAATCTCTTACCCACTAC
>M00285:128:000000000-BF978:1:1106:14989:7342_1:N:0:46
CAGACTGCAGTCCCCCAGTGAAGATTTGGTCAATAATGCAGTTACAGTGGTTTGGATTGCTGGCTTTCTTCCCGTTATCA
TCACCTACAGTAAAATAAAATAAATCCATTGAGAAAACTTAGAGAATTAAAGTTCAAGACTTAATCAGTCAAAAGCATCA
AAAAAATCTGCAAGGCATCATTCATTAACCGTATCAAACAGCATTTGC
>M00285:128:000000000-BF978:1:1106:19450:7343_1:N:0:46
CTAGTCCCCAAATCAGATAGAGCACAAAGCAAAAGAGAAGGAGAGAAGGGGGACCTGACAGAGGTATACAAGATGATGAG
AGGTATTGATTGGGTAGATAATCAGAGACTTTTCCCCAGGGCTGAAATGGTGGCCACAAGAGGACATAGGTTTAAGGTGC
TGGGGAGTAGATATAGAGATGTCAGGGGTAAGTTTTTTTACTCAGTGAGTAGTGAGTGCATGGAATGAGCTGCTGGAAAC
CCTGGTGGATGCAGATACGATAGGGTCTTTC
>M00285:128:000000000-BF978:1:1106:15249:7345_1:N:0:46
ATTGAGGAACTAATCACTCATTGTATACATATAGTGATCAGTTCATAGATCACTGCATCGTGTGGCTGCGATGTGCTGTT
GGCCTATGTTTAGACAGCTGCACCTTGTGACTTCAAAACCAATCGTTGTTTCCAATTTTCAATGGAAATAGAAGTAATTT
GTAAGTTAATATAATTTATTTTGGGTATGCATTTTAATGTATTCATTGATGTGTTAATAGTTTTGAAATACTATAAGGCA
TATTTATGTTTATTTTGGGGGTATATTGGGTACGAAGGA
>M00285:128:000000000-BF978:1:1106:24240:7347_1:N:0:46
GATGGGGAGAAAATTGGAAGTACGGAAGTACAAAGGGACTTGAGGGTACTCGTGCAGTACATCCTAAAAGTCAACCACCA
GGTCAGATCGGTGATAAAAAAAGCGAATGCTATGTTTGCATTCATTTCGCGAGGTATAGTGTATAGAAGTAGGGAAGTGA
TGATGAGGCTCTATCGAGCACTAGTACGTCCTCATTTGGAATACTGTGCAGTTTTGGGCCCCACACCTTAGAAGGGATGT
GCTGATGTTGGAGAGGGTCCAGAGGAGGTTTACAAGGATGATTCCTGGTATGAAAGGGCT
>M00285:128:000000000-BF978:1:1106:12628:7347_1:N:0:46
CTCATTGTTTGTTTCTTTTTTAATATGACGAGCACCTTGATGTGTGGAGTATGGTATTTCGCTCCTATGCATACTGAATG
TGTAAATGTTAGTGACAATAAAAAACTGATTCTGGTAAAACTGATTCTGATACTTTATCTCAGAAATCAAAGTTTTAGTT
GAATTTATTGCCATATGCA
>M00285:128:000000000-BF978:1:1106:8798:7353_1:N:0:46
CCCAATCCCCTCAGTGTCCAGAAACATACTGATCCAAACCATGAATATGCTCAACAACTGCCATTCATCTCTGAGGTATT
CCAGAGAATTCCAAAAGTTTAAAAACCTCTGTTGAAGAAATTTTCCTTATCTCAGTCCTAAATTTATTCATTTATCATCA
GACCATGCTCCCTGATTGTAGACTCTACAGCTGGAGGAAACATCCTCAAGCAT
>M00285:128:000000000-BF978:1:1106:25910:7354_1:N:0:46
CCAATTTAAAGGGTAACTGGCTATATATTGAGGTTTCCATATTCAGTGGAAAAAGTTCACTCTTATTAAAATTTAGTCGA
TAACCAGAAAAAACACTGAATTGATCTAATAATAATAGTACTGCAGGGATTGATTCATCTGGATTGGAAATATCCTCA
>M00285:128:000000000-BF978:1:1106:5946:7357_1:N:0:46
ATGGGTTTTGTGAAGAAACAGGGAAATGAATGATTTTAGCTTATAAAACGCTGTTTTAGCCAAATAGGAAATCTGTTGCT
ATATCAGCGATTAACTTCTCAACAGTAATAGGTACACTTAGATAAATGTTACCAAACGACTCAGCAACATGAAGTACATA
CGGTACAACTGTTTTCATGT
>M00285:128:000000000-BF978:1:1106:23351:7357_1:N:0:46
TGTGTGAGACGTCTTCATTAAGTGCATTAAGTACTGACCCTCCGTGCAAATCACTGGATTAGTATGTCAGAATAATCTTG
CATGATGATTCATTTGAAAATAATCCCTATTTTGCAAAATATGACATTTACTGAGCTAACAAATTAATTGATCTGCTGTA
CATAGCTAATGTCACGTTTATTTTCTTCAAGTT
>M00285:128:000000000-BF978:1:1106:22049:7360_1:N:0:46
CTGCTTATAGTAAGTTAACTGATGCTAAAAAAAGTGCAGCCAATACATTAATAGGATGCATTAGATAGTGTGATTCAACT
GAATTCCCAGGACTTGTCCTCACTAACCCACATAGTGCTGTCAGCAGAGACAAAATGGTGCCGAAACACATTATCAAAGA
CTTTCTTTAAGCTTCAGTACCAAATTTGGTAATGATTAGAAATCCATCACACTACAAACACTTGTTACCAGGGATCAGCA
CCAGACAACCAGTAG
>M00285:128:000000000-BF978:1:1106:21404:7360_1:N:0:46
ACATAAAACTTTCTTGCTTTCAAAAGTAGTTGCCTGCCTTGAACAACCACTCATTCCCAATGGTTGTCACTGCAAATCAC
TAGAACTATCTTCATCATCACCAGCTACACTCCTGAGAATTCTTCAATATACAAAGGGGATTGTTCATTAATGAATTTAT
G
>M00285:128:000000000-BF978:1:1106:12545:7362_1:N:0:46
GGCTAAAACAGCGTTTTTTAGCTAAAACCATTCATTTGCCAATTTCCACAAATCCCGATGGGGCATCAACCTGAAAACAG
TTGTAGTGTATGTATTTCATGTTGCTGAGGCGTTTGGTAACAGTTATGTAACTGTACCTCTTTCCTCTGAAAAGGGTATT
TTGAAATATCACCAGATTTTATATTAGGCTAAAACAGCGTTTTATAAGCTAAAACCATACATTCCCCAGTTTCAACACAA
AACCCATGTGTAACCACATGAAATGCGGTGTAACGTTTGTATTCCATTTTGCTGGGTCGG
>M00285:128:000000000-BF978:1:1106:28437:7364_1:N:0:46
GCCTGTTGCCTCAGTCCACCAGATGGCGCCTGTGTACAGCCTGTCAGAAGCTGGAAGTGCTGATTGTTATACAGATCCAT
ACAAAACACTTTTCCAGCAGCTCAGAAAAGTTACCGTAAGCTGGTGTATTAGCATTGCCTGCAATTTCATACCTCACCTG
CTAGCGAACTTCCAATGTAATTGGACATGAATGGAAGAAAAATTAACATAGATGATTTAGATGAAGGATTGGAGGG
>M00285:128:000000000-BF978:1:1106:14223:7367_1:N:0:46
CCCACCAGCAGTGGGGTGGGGCAGCTTCCAGAACCAAGTGCCTCTGATTACTTTTTCTCTGCCTCTCGACTCCCTTGGTC
CGTGCTCTTCTCCATAGGGACAGCTGACATCGGCAGACCATCTAGGGCCCAGGGATCGACCTCAGCACCACCTTAGATTC
CAGGACTCGTTGAAACACACGTGGAAGTGTCTGGTTCCAGGTCAGATCGGAAGGCACACGTCTGAACTCCAGTCACTCCG
CGAAATCTCGTATGCCGTCTTCTGCTTGAAAAAAAAAAACACACACTAACCATGCATGA
>M00285:128:000000000-BF978:1:1106:6607:7367_1:N:0:46
CCTTTCCCTACACAGCATGATGTCAGCTAAAGATATCCCAAGGTCTTCCTTGTTTTGGTCTAAGATTGTTATATTTTTAT
TGGAAGGGAAGATTATGAACCAAGAATATCACTGACATAAAATTAAGCATACCAG
>M00285:128:000000000-BF978:1:1106:20213:7368_1:N:0:46
AGGGGTGACCTGACAGAGGTATGTAAAATTCTGAGAGGCATAGATAAGGATATTTTTCGTATGGTAAAGGTCATAGAGTC
ATAGAGCAATACAGCATGGATACAGGCCCTTTGGCCCAACCAGTCCATGCCGACCATTGTGCCCACCCAGCTAGTCCCAA
TTTCCTGCATTTGGCCCATATCCCTCCAAGCCCCGCCCCTCCATGTACCCATCAAGTGCTTCTCAAATGG
>M00285:128:000000000-BF978:1:1106:14903:7368_1:N:0:46
CGCGATTTTACCAAAGAGGCATTCCTTAACTATATCTTTACCTAACATTTTAGTGGTAGGAGATACAGTCGAATAACTGT
TACCAATCGACTCAGCACCATGAAATACATACACTACAATTATTTTCCAGTTGTTACTCCGTGGATATAGTGTAGAAAGT
GGTAAATCAATGGATTTAGCTGTAAAACGCTGTTTTAGCCAAAGACGCATTCCTTTACTATATCTTTACCTAACTTTTTA
GCGGTAGGAGATGCAGTCGAATAACTGTTACCAATCAACTCAGCACCATGAAGTACATAC
>M00285:128:000000000-BF978:1:1106:6182:7369_1:N:0:46
ATTTTGGTATAATTCATGTATGTGTCGTTGTCTGACCCTATGTGTCTGTAATGCTGCTGCAAGGAAGATTTTCGTTGTAC
CCGTACCTCGCCGTACGTGCGCACAACAAGAAACTTAACCTGACGTGACTTGGTGCCATTAAGCCGGAAAGAGTGCAGAG
GGGATTTCCGAGGATGTTGCCGGGACTCGAGGGACTGAGTTGTGGAGAGAGCTTGAGCGGGTTGGGACTTTCCTCATCGG
AGTGTCGGAGAAT
>M00285:128:000000000-BF978:1:1106:9042:7373_1:N:0:46
TTAATGCCATATTTTCATTTACATTCTGCTATTTATTGTCCTTGTATCATACGCACTTCATGGGTAATCTACTATTTTTG
CATTTCCATTTATTTTTACTTTGCTTTATTCTTCTTGGTTGCAGCTGTTTTTGAAATTATGTCATACAAACGTACAAAGA
GATTTTTCTTTGATGAGTGTTAAAGCTAAAATAAAGAGAGGTTTGTTAGGTCCAATGATACCTGTGATGTTTTGGCCATA
TTAGCACACTGTTTGGTGGGCTCTCCAAACATACCTTGGCTTATCAGAGGACATCTGTCT
>M00285:128:000000000-BF978:1:1106:6555:7374_1:N:0:46
ATCCTTCAACTAACATCACTGAAAACAAATTATCACAATATTCATCACATTGCTGTGTGTAGGAGTCTGGAGACTGGTTG
TCACATTTCCCACCTGACAGCAGAGACTACATTTTAACAAGTCTGGCATTGGCTGCAAAGTCC
>M00285:128:000000000-BF978:1:1106:9023:7375_1:N:0:46
CGGTCAGGGTGCCTTCGCCACGCCGGTGTGGTAGGCCTCCCAAGCTGGGCGATTGGGTTGATGGCCCTGCGCCTCCGCTG
GGCGTTTCCGGGGGGAGGGGGGGGTGGTGTAGCGACTCACGATGTCAGGATCTGAAACGCCGGCGGGAGTATGACGTCAC
TTCCGCCGGCCATGTTTTTTGTAGTTCGGGATATGCACGGCTTTTGGTAAGTTATTAAA
>M00285:128:000000000-BF978:1:1106:27979:7375_1:N:0:46
GGAAATAAAAACTGGAGTAAGCCACATAGTCCTTCAAGAGTCACTGGCATTTGATATCAAGGCAGATCCTGCACTCAAAG
TGTACTTTACTGCACAATCTTAATATTCCTTAATTGTCTTCATATCCAAAATCTATTGATCTTAGCCTTAGAATACATTT
GACAATGAAGCTTCCACAGACCTTTAAGGTAAACAATACCCAATGTTTTCATTCCTCTAAGGAA
>M00285:128:000000000-BF978:1:1106:14849:7377_1:N:0:46
CCAATCTAACTAATCCCACCTGCCTGCATGTGGTCCGTACCCCTTCTATTCCCTGCCTGTTCATGTAACGATCTAAATGC
ATCTTAAATGTTTCTGTCTCCACCACCTCACTGGCAGTGTACTCCAGTCCCCTATGACTTCTCATGTAAATATCTTGCCA
CGCAAATTCCTTTAAACTTTCCCTCTCTCATCTT
>M00285:128:000000000-BF978:1:1106:7561:7377_1:N:0:46
TTCCCAAGGAGATTGAGGATGGAACATGAATTTACTTCCTAACAGCCAACCCCTCTCACCATCCTTGGACCAAATAAAAA
TGGCTTTTTTTAAAACTAAGAGTCCTATAAAGATAGTAAATGTTCAAAGGATCTCTGTGGAGAGATATGATCAGCACCAA
TCTGAAATATAAAGAGCTATTTCAGTAACAGTAGAACATGGGAAGAGAGAGGGTGTGTAGAAAGGTGAAGCCAAAG
>M00285:128:000000000-BF978:1:1106:10364:7378_1:N:0:46
TCTTGAAAGACCGAATGGTCATGATCCTCTCAGCATTTACTGTTTACTCATTTGCTCCATTTTAAATGTTAACAAATTAT
TAAGATCTCAATCTCTCCTGTTTTAAAAACACAATGTTTCACTTAACATAACTAAATTATTGTTTGAATCC
>M00285:128:000000000-BF978:1:1106:8174:7379_1:N:0:46
GATCTACACTCTTTCCCTACACGACGCTCTTCCGATCTCGACTACACGCATGCCCTCCTCTGCTCGCTTCAAATCTAGAA
CGGAAGAGCGTCGTCTTGGGCAAGAGAAAAAAAAAAAGAGAAGAAACACGGCGCAGGGGCGACAGGAGAAAGAAAAAGTG
TGATCATCAACAGACGACGTGGGGTAAGGGATTATGAAAGAAGGATGGACATACCTCGACACCTGAGCTCAGTACTTGGT
AGTGTAATTACACAACTAAACGCAAGTGATGACGATTCGTCATCACGACTATTAGATT
>M00285:128:000000000-BF978:1:1106:17816:7380_1:N:0:46
GAGAGAGGAAAAACAGACAGCTGCCTGTTTTGTTTCTGTCGATGGATGAAGGACAATAACTGTGTTTGTCACTAAAATCC
GCGGATGGATTTCTGGAGTAGTCCAGTGGAGTTCACTTTGTTGGTAACCTGTAGAAGAACACAGGTGTTTGCGTGGACAA
CCACATTTTGGATGCTCTTCAGAGTGGCAGATACTGTGGAACAAAGTGAC
>M00285:128:000000000-BF978:1:1106:5549:7382_1:N:0:46
CAAGGATCCAGTTGCAAATGTATGTGTTTGAGTCCCAGGTCTAGGAATTTGGAGATGAGTGTGCTTTGAATTATAGTATT
GAAGGCAGAGCTGTAGTCAATAAACAATAGTCTAACGCAGGTGTCTCTACTGTCCAGATGCTCCAGAGATGAGTGTAGGG
CCAGGGAGATAGCGCCTGCCTTGGACCTGTTTTAGCGGTAGGAATGAATGCATGCCATGACCAGCCTCTTGAA
>M00285:128:000000000-BF978:1:1106:22615:7384_1:N:0:46
TCCTTCCTGCTCCTGTTCATGTTCCTGTCTAATGTTGCTGTTGTAGCTGCTTCCACCACCTCCCCTGACAGTGTGATCCA
GGCACCTACCATTCTCTGTGCGAGAAACTTGCCTTGCAAACCTCCATTAAACTTTGTCCATCTTTAAACCTATGCCCTCT
AGTATTTGAGATTTCTACCCTGGGTAAAAGACTATCTATCCAATCTATGCCTCTCATAATTC
>M00285:128:000000000-BF978:1:1106:24590:7388_1:N:0:46
GGTATAGCTGCAGTGGGTCAGGTTGTTGGGTGCCTAATGGGATGATAATGATGGTCTGTTTGATGAAATTACAGTGAGGA
GCTGGTTGGTGATTGTCAGTAGTGAGGATGCTAACGGGGAATGGCTGTAGTGAACTGGTCAGCAGAGTTACCATGGTAGG
GTGACAACTGTGACAGTTCAGTCAGGTGATTGACCAGATGACTGGTAGGGTGACTGGTGAAGCGACTGTCGTGAGCTGTG
GTTGCCAGCAGATTAGTGGG
>M00285:128:000000000-BF978:1:1106:17365:7388_1:N:0:46
GAGTTGAGGGGGGTTCATGTTGTAGCTCTACGAAAGATTGGTTAATCCACATTTTGAGTAATGTATACAGTCCCAGTCAC
TACAATGCAAAAAGGATCTGGGAACAACAGAAGGAATGCAGCAGAGACTCACCAGGATGTTGCCTGAAATGGGGGCCTGT
AGTTATAAGGAAAGGTTAGAAAGGC
>M00285:128:000000000-BF978:1:1106:23594:7391_1:N:0:46
TAATGTACAACAAACTTAGCCTTGTAAAGTGCAACCCCTATTTTCAGTTTTGCAGCTTATCTACCACTTTGGTTTACTAA
TCAGATTGTGTGCACTAGACTAGTACAGATGATAAAGAGATTGAATTAA
>M00285:128:000000000-BF978:1:1106:5625:7391_1:N:0:46
CTTTCCACATTTGTGAGGCTGGATAACGAATGATAGTCGGCTGTTCTCCTGCTTGGGCACCGCAGCAAACATGTTTGTTC
CCTTACCTGATAGGTCCAGAACTTGCATTTTATTTCGATGAAGGCTCATTAGTTCAGGTTGAGGGCCAATGGTAAAGAAG
TCCTTCACAGAGCGAGTCTTTGGCCTTGAACTTTATGTGTCTGTTGCAAACTGGAACAGACTAAGCTCTTGTGGAAATGG
AGTGTGTGAAAATAGGAGAATATGAGAAAGAGAAGCAGGCTGCTCCACCCTTCA
>M00285:128:000000000-BF978:1:1106:20344:7392_1:N:0:46
ACTTTCTACACTAAACCATGGAGTATCTACTGGAAAACAATTGTAGTGTATGTATTGCATGGTGCTGAGTCGTTTGGTAA
CAGTTATTTAACTACACCTCTGAGCTCTGAAATGGTAATCGCTGATATAGCAACAGTTTTCCTATTTGGTTTAATCAACG
TTTTTTAAGCTAAATCCAATTATTTGCCACTTTGTGCACTTAACCCATGGAATATCTACTGGAAAACAATTTTAGTGTAC
GTATTT
>M00285:128:000000000-BF978:1:1106:27310:7392_1:N:0:46
CTTTCTTTTTTAATTTCATTGACCCTTAAAATAGTCTCCAGAACAGTTTTCCTGAGGTTCCTGAATTTCCAGAAAATCAG
ATGGGAGTTTGAACCACAATCCATGGGCTATTTTTAAAGTTGTGATTTGCCACTTTAAGCCAAGTAATAGCATTTTTTTA
TGACTATGAGTCCACTA
>M00285:128:000000000-BF978:1:1106:27405:7393_1:N:0:46
ATATAGCAACAGATTACCTATTTGGCTAAAACAACGAATTATTTGCTAAAACCATTGATTTGCCACTTTTTACACAAAAC
GCATAGAGTATCTACAGGAAAACAATTGTAGTGTATGTAATGCTTGGAGCTGAGTCGTTTGGTAACAGTTATTTAACTGA
ATGTCTTACCCCTGAAAAGTTTATCGCCGATATGGCAACAGATGTCAGATTTGGCTAAAACAGCGTTTTACCAACTGACA
CCACTGCTTTTCCACTTTGTAATGAAAACTCATGGAGTTTTCACAGGAAAACAATTGT
>M00285:128:000000000-BF978:1:1106:4339:7394_1:N:0:46
TGTCATAACTGAAGAGTGAAGAGCAGATGGCCATGGACTTCCATTTGCAGAAGCTCCCTGGTGTGATTAATGCACTAGTT
CTATTCTACTAAAGCCAAATGAGAAAAATAACAACTGCCAGCCCTCTCCACTTACTTTGGAAGAAAAAGAAAATATCCAG
TGCTGAATG
>M00285:128:000000000-BF978:1:1106:17569:7394_1:N:0:46
TGCTGTTATTTCTGCCATTTTCAATTTCTGAAAATTGTGCTGCTTTTCTTTGTTAGAGGTGTTACTTGAATGCAAGTTAT
TGTTGCCAATAAATTCAGTGTAATCTTGCTGGATTAGCGAACAGCCACTGAAAGTGATCTTGTAATCAGCTTCAACAAAT
CAGCAACCTTACATTGGGATTTTCTACAGGCACACAAGACTGCATCAGAAACTAGTGACTTG
>M00285:128:000000000-BF978:1:1106:3353:7396_1:N:0:46
GAAACTTGAGCTTTGCAATTCCCTTCCTAAACATTTCCTAATTCTTCATTTAAAGCACTTCTTAAATACTTCCTCTTATC
TGTTCTAATATGTCTTTTTTTTTACAGTATTCATTTTTTGGAC
>M00285:128:000000000-BF978:1:1106:9243:7398_1:N:0:46
CACTCTGGAAATAAGCATTTCACGTTCAGGAAGCGGGAACTGTTCCCTCTGTTTGACAAGCAGTGGCACAAGCTGGCAAT
TAACGTGAAGTCTGGGCTGGTGTCACTTTACAAGGACTGTGAATTGGTCGACAGCAAACCAAGTGAAGACCTAGAGAAGA
TTGATGTCCAGGGGAAGACTGCAATTGGTCTTCGCGTCAGTGATGAGGTTCCCATTGATGTAAGTCATTGCTAGATGCTG
CCGAGAAATGAGGTGACAACATGTTATGTACTACTTCATATTAGTAGGACTTGAATTTTT
>M00285:128:000000000-BF978:1:1106:13512:7400_1:N:0:46
AATAGAACAATATAATGTCATCAGCTCCGTTTCTCTAAATTTAAAAAAAAAAGTTATAGAAGGGGAAACTACATCATATG
CATCATATGGAAGTATTGAATAAATGGACTCCAAATAGCTTCAAATTTAAGCAAAGAATCAACAGCACCACTCCTAATTT
TTTCCAAATTAAGACATGATATAGTTTGAGAGAACCATTGAAAAGTGGTAGGGGGTGTTGGATCCTTCCATTTAAGCAGA
ATGGCTCGTTTGGCCATCAATGTA
>M00285:128:000000000-BF978:1:1106:16893:7400_1:N:0:46
CCATATCCCCCCTTCTCTGCATATTCACATACCTATCTAAGAGTCTCTTAAACACTCCAATGCTCTCTGCCTCCACCACC
ATTTCCAGGCCCTCACCACTCTCTGTGTAAAAAAACTTGCCTTGCGAATTTCCTTTGTACATGCTGTCTAGTACAAGATA
TTTCAATCCTGGGAGTAAGATACTGGCTGTCTACTCCCGCTATGCCTTGCATAATATTATAAGCTTCTACCAAATCTCCT
CTCTACCTCTGCCGCTCTAGAGAAAACAGCC
>M00285:128:000000000-BF978:1:1106:20202:7402_1:N:0:46
ATCTTTTCTTCATTTTTTACATCATAGCTGGCAACTCGCCTGTGATACCTATCAAGAAACAAACTGTAGAGGTTTACAAT
ACATCAACTGTAACATATTAAAAAGCTTGTTATTTCATACATTCTACATCTGATAAAAAGTCCAGTATAATGGGCACTGT
TGAGTATGAGTAAGGTTATAAAGAGCTCTTCTAATGCACATTTTTCAAATGATCAGATAATTAAATTTACCATGAATTTT
CATTTTCTTTGTTTAAACAGTTTATTAGTTACAGATTTTAATGGTCATTTTAGGATGTC
>M00285:128:000000000-BF978:1:1106:23195:7405_1:N:0:46
CAATGGCATGACTGTTGAATTCTCCAATTTCAGGTAACCTGATCCCCCTCTGTCCCTTTCTCTCTCCTTCTGATCTACCC
AGGTCCTCTCACACACACCCTTCTTTCCAAAACCACCACCACCCCCTATTACCCAGTTTCTTTGCCCATCCTACTGGGTC
CTCTCCCTGCCGGCTGTTCCCATCTGACAGCCATACCTCCAGTATTTGGTTCCTGTCTTATCAGATTCCATAATCTGCAG
CCCTTTGTTGCTCAACCTATCACCTCCCTGCCTCTGGTGCTCTC
>M00285:128:000000000-BF978:1:1106:4001:7406_1:N:0:46
TTCGGCCCATCGTGTCCGTGCCGACCACCGAGAATCTTTCTCTGCTGATTCAGCACTGGCTCTGTCACCTACTGTGCCTT
GGTGATTCCAGTGTCATCCCCATGGTCCGTAAATCCCTGCCTGCACCACCCCCTCAGGCAGTGTGTTCCAGGTTGGAACC
TCCCTCTGGTAG
>M00285:128:000000000-BF978:1:1106:18321:7407_1:N:0:46
AATTTTTTTTGTCACAACCATATTCACACATAGTATGCATAGGAGCGAGATACCATCCTCCACAGATGCTCGTCCCATTA
AATAACAAACAGAAGAGACACACAGACACACTGAACAAAAAAAACCATTAAAACCATGAAAATTAAATTAAATTCGGCAG
GTAAAATAAATAGTTTTAAAGTGAATGAACTTGTAGCGGGCATTTAAAGTGCTGGTGCATTTCTGTGCACCTAGCATCC
>M00285:128:000000000-BF978:1:1106:4792:7411_1:N:0:46
TAATAACTCCTGGGAATCTGAAAGCAATTGACAAAGAAGTTTCTCATAAAGAGATTATAATAACTTGGGATAGTAGTGCT
TCAGCATTCAATAAAATCTTCAGATTTGCAGAAATATGGCCTTGTTATTCAGCGCAGGAAGTTATGCAGCTGCACATT
>M00285:128:000000000-BF978:1:1106:20329:7412_1:N:0:46
TCCCTTTAAAATCTTTCTCCTCTCATGTCAAAATGATGCCCTCTAGTTTTAGACTCCTGTACCCTGGGAAAATGTCTGTG
ACCATCCACCTTATCTATGCCCCTCATGACTTTATAAACCTCTATAAGGTCACCGCTCAATCTCCTATGGTTCAGGGAAA
GAAGTCCAAGCCTTTCCACCCTCCCTTTGTAACCAAAGCCCTCCGGTCCTCTTATTACCTTTGTGTATCTTCCTTCCACC
TTTCCCAGCTTATTTCCTTCATTTTTATATCTAGGCGTTGGAAATTGAAATTACCTTCCC
>M00285:128:000000000-BF978:1:1106:25258:7412_1:N:0:46
CCCTCAGAACTTCCTGGATGCCCACAGTCCTGGCAAACATGCATGCTTATAATGTCTGGTCTCAACCTATGAAAACAAGA
TGAATTTCCCTCTTCTTGAGTAGAGAGTGCCAATGATGTATCATATGAAGGAATGTGCTGCAATTGGGAAATGTGGCATA
AAGCAGATAGAACCTTCTAGAAGGGGTATATTTAGGAAGTCAGTGACTTTTATGTCTAAAAGGAGAGCAGTACAGATACT
GCTGTGTGCTGGAGTTCTCCACACACCATTGCCTTGGAAAACCTAAACTCTGGTTATACT
>M00285:128:000000000-BF978:1:1106:16577:7412_1:N:0:46
AACATGTTGAAGCAACTTTATCAAAAAGCACTGCATTATTGGCTTTGTTTAACAGATGATACAGCTGTGAGTAGCAGTTT
TGAAATCTAGTAACTTGATCATTTTCATCTGTTTAAATGGCAAGCTGCTTCAGATTAACTGTCCACATGTAGCTCTGGCT
TGGCTCCAGGAGTTACCTATAATTGAAATGTGCAAATTATTATCAGTCTGTAATAATCAAACAATCCAGT
>M00285:128:000000000-BF978:1:1106:19650:7412_1:N:0:46
AAAAGTGGGTTTTACGCTGATAGATTTAGGGTCATACAGCAGGGTAACAGGCTCTTTTGCTCACCAAGTCCACCCCTAAC
ATCAACCACCCAAATCCGACATTAATCCCAATCTCTCCACATTTAGATGAGGGAAGATGGTTAGAAGCTTGGGTGAAACA
TAAGTGCCAGTGTGTACAGTTTGTGCTGAATGTAGTACATATATCCTACATAAACATACAATTCAGCAAATGCAGAATAA
CATACTGACAGATAATAGCTCTATATGCCCATGGAATTCATGGACAGAATTCAGAAAGC
>M00285:128:000000000-BF978:1:1106:5691:7412_1:N:0:46
ACAGGAGCAGACTGAGCACACAACCCTGAGGGAAGCCAGTGCTCAGTGTGATGGTGCTTGAGGTGTTTTCACCAATTTTA
ACTGACTGCGCCCTGCAAGTTAGAAAATCCAGTATCCAGTTGCAGAGAGGAGAGTTAATGCCCAGAGCGCTCAACTTCCT
GATTAGCTGTTGCGGGATGATGGTATTGAAAGCGGAGCT
>M00285:128:000000000-BF978:1:1106:22548:7413_1:N:0:46
CAGTACATGTGACAATAATAAACCAATTACATTGGTGTGATACAAGGAGAGGGAAGTCTCATTGGGGGTACACAAGCTAC
ATTGAAAC
>M00285:128:000000000-BF978:1:1106:5834:7413_1:N:0:46
AACTGTTACCAAACGACTCAGCACCACGAAATACATAAAAGACAATTGTGTTACTTAATACTACATAGCTTTTATGTAGA
AATTGGAAAATCAATTGATTTAGCTTATCAAACGCTGTTTTAGCCAAACTGGAAATCTGTTGTTGTATCAACTATTAACT
TTTCAGGGTTAAGAGGTACACTGAGATAACTGGTACAAGACGACTCCGCACCTTGAAATACATACACTGCAACTGTTTTC
ATGTAGATACTCCATGCATTTTGTGTAGAAAGTGGAAAATCAATGCATTAACTTATAAA
>M00285:128:000000000-BF978:1:1106:14899:7415_1:N:0:46
CCTCTGACCTGAAAGTTTTTGGAACCTAAATAAGACTGTTCATTCAGGAGACTGGGGTTAGGCTGGTGGATGATGTGGCC
TGCCTACTGGCGCTAGTGCAGTAATAATCAGAGCCTTCAAGCTGGGGGT
>M00285:128:000000000-BF978:1:1106:16399:7416_1:N:0:46
TTAGCAAGTTAGCAGATGCCACAAAGGTTGGTGGTGTTGTGGAGAACTGTCAAAGATTGCAGTGGGACATTGATAGGATG
CAGAGCTGGGCTGAGAGGTGGCAGATGGAGTTCAATCTGGAGAACTGTGGGGTTGTACACTGGAAGGACAAACTCCAAGA
TGGAGTACAAAGTTAATGACAAGATTCTGGGTATGTGGAGGAGCAGATGGATCTGTGGATTCATATCCACAGATCAGTGA
AAGCTGCCTCACAGGTGGATAGGGTA
>M00285:128:000000000-BF978:1:1106:11866:7416_1:N:0:46
ATTGAGTTGCTATTTTGTACACTAAACCCATGCAGTAACTATTGGAAATCAATTGTAGAGTATGTATTTCATTGTGCTGA
ATCGTTCAGTAACAGTTATTTGACTGCACATTTTACCCCTGAGAAGTTAATCCCTGATAGAGCAAAAGACTTCCCATTTG
GCTTAAACAGCGTTTTGAAAGCATAATCCATTGTTTTGCCGCATTTTAATCAAAACACATGGAGTAACTATTGGAAAACA
ATTTTAAAGTACGTACTTCATGGTGCTGAGTAGTTTTGTACTGGTTATCTGACTGCACAT
>M00285:128:000000000-BF978:1:1106:3095:7417_1:N:0:46
GCTCTGCCCCGGCAGGTCACCCCCTCAACAACCTCCATAGCGGAATACCAGTTATTGAGAGGAACAGCTTCCGGTGTCCT
CTGCACTATCTGCCTGCTCATTTTCTTTTGTCTTTTCTCTCCCTTGACAGTCACTCTTCTAGCTGCCTTCTGGATTCCAT
AAGCTCCTGCTCCACGGTGTGTGTGTGTGTGGGGGGGGGGGGGTTGACTATCCTTTGATGTACAGTATTTACATAACTCT
CGCTCTCCCTAAAGCTCCGCCGTGTTTGATGCTGTATTTCCAGTTTAATTCTGAGC
>M00285:128:000000000-BF978:1:1106:19274:7417_1:N:0:46
CCTGGACTTTGCTTTAATAATTTGCCCAGAGCCGTAACCATTGGTGAAATACATATTACAGTTTATATATATATATATGT
GTGTGCAGTTAACCCAATTTTCCATGCTACACTAGAACTATTAATATATTAATAACAGATTGTCAGAATGCATTTTGGTC
TGCATCAGCCTCTCATTTAAAAAAATAATTTACAGGAC
>M00285:128:000000000-BF978:1:1106:24976:7418_1:N:0:46
GATCTACACTCTTTCCCTACACGACGCTCTTCCGCTCTGGTCCACACTTTTTCCCTACTCCGCTCTCCTCAGCTCAACTA
CACTCGTTCCCCCCACTCTGCACCATTGACCACAGCGACAAACTCTTCCTTGTCTGCCCGCCTCCACCACCCTGCAAATC
GCCCAGCGCTACCGCGAACCAGCACCGAAGGCAACAGTGGCGCAGAGCTCCGCACGGGCGTTTGCACCGGCTGCTCCGGG
ACCGGCGTCCTTGTCGCGCAGACCGCCAGCCGTCACCCGACCGCCACCGACGATGAGAAT
>M00285:128:000000000-BF978:1:1106:6776:7419_1:N:0:46
CAGATTAAAGTGAAAATATCACCATATTTCAGTGTTTTGACCCCACTGAAGAATATCATCAAAAAACAATTTTCAATCTG
ACAAAAAATAACAGAATACTGCCCCCATACAAAATTCAGGATTCAGCCATGTGATTCAGTCATTAAATTGATGTATTTGC
ATAAGGCTAAGATATAGCATTTTTAAAGATATTTTGTCCAAATTGTTCTCTTGCTAAACTTCCTTA
>M00285:128:000000000-BF978:1:1106:19167:7420_1:N:0:46
AAATGCAAAAATTAGGGCACTGCAGAAGAGCCAGGGGTGGTGACTAAATATATAGGTCTTACACAAAGCCAGAACATGTT
CAATTTGTGAAATAGCTTCTATTTGTGCTGTAATTAATCTTTGGTGGTTCAGTAGAATTACTAGTAAACTGCATCAAGGT
TGGAAAGAAAG
>M00285:128:000000000-BF978:1:1106:7481:7420_1:N:0:46
GAACTGGTAGCGGGCATTTAAAGTGCTGGTGCATTTCTGAGCGCCTAGCACCCTTTAGTGTTAACAGGGTAGATGGAGGA
ATGAGAGAGTTCACAGTTCTGATGGTTTGCGGAAAGAAGCTATTGCACAGCCTCGTTGTTCTCGCCCTGATGCATTTGAG
CCTCTTTCCAGACGGCAAGAATGTGAAGAGATGATGGGATGGGTGAGAAGGATCTGACATTATATTTTTGGCCTTCCTAA
CACAATGGTCCTTGTATATGTCTGCGATGGAGGAATGAGAGACACCTATGATCATCTTCG
>M00285:128:000000000-BF978:1:1106:7531:7424_1:N:0:46
ATCACTGGAATGGTCTTCCAATTGGCATTTGGTAAAGGGTGTGTTAGTGGAGGTTGATCTGGCTAGAGAATTGCCTGAGA
GGCAGGAAACAGAGAGCAGGGTAATGTAATCGACAACTGAATCCTGAAAGGATCTTGTATGGGGCCTCAAGTGTTCACTG
TCCTCATTAACAAGTTATGTGTTAGGAAGTCACGTATTAAAGATGACATAATGATAGGCAGCGTCAGCAGCAGTGTGGAT
GTAAGCATAGAATTACAAATAGATAATAATAGATTAAAAGATCAGGGAAATTT
>M00285:128:000000000-BF978:1:1106:6260:7427_1:N:0:46
ATGAAAATGAAAAACTGAGTTGACTTAGAAAGGAAGATTATTGACATTTTGTTGCAGGAGGGTTTTAATGCAAGAACCAC
ACATGAAGATAAAGACAATAGCCTAAGTAAATTGAGAACACCAGTGAAATGGGGGTGATGTGGTGCAACTGGATTGGATG
GATGGCAGTAAGTAATCGAGGGTTGGCAGAGAGGCGGCATGCTTCCCCCATCACATACA
>M00285:128:000000000-BF978:1:1106:12298:7428_1:N:0:46
TCTTCGTGCTCTGTGTTCTTCAGGCTCACAAGCTCCTGAAGACACCAGTCATTATTTCATGACAGAGGACTTCTAGAGAC
AATCACTCCACAGACTCCCTCTGTTCAATTACTTTGAACCATCAAACAAATGTAACAAATGGTTGCTGAGAGACACTTAA
CTGA
>M00285:128:000000000-BF978:1:1106:24768:7429_1:N:0:46
ACTCCAAGTGCGGCCACACCAACGTCTTGTCCTCTGCCCTCTTCTCATCACTACCATCAGGTAGGACGTACAGAGACTGA
AGATTCGCACTCAGTGAAGTACAAACAGCTTTTTCCCCTCCGCCATCAGGCCTCACACTTGCCGCTTTAAACTGCACCTG
CC
>M00285:128:000000000-BF978:1:1106:27414:7432_1:N:0:46
CTTCAGCGAATTATATTCAGACTGAGTCAATGCAAACACTAAAATGCCTGTGGACTCCACCATTGCCCAATGTTCCAACC
AACAGTTTCACAGGAAAATCAACACTAACTAGCAGCAACTAGCAGTAACTAGCAGCACAAAGGTTCAAACCATCCAGCAG
GGAAACTGGGACTTGCTCGGGCCCAGGAACTGATGGGATCTGATGTCTCCCTGCCCTCCCTACAGACGGGATCCAGTGCA
CGTCACATCCTCCTTACTGCAATACATCCCAGTGTTGGGAAC
>M00285:128:000000000-BF978:1:1106:25367:7432_1:N:0:46
CTTGTTTCAAATTATCTTTGTATACCATTTGACTTCTAAAAGTCAATCAGTAATCAATTTGTTTCAAATATACTTCATGT
AATCAATATACTTCAGTGGGTTTGAATATGATAAAGCTATTAATTCACCAAATTTAACCTTTTGCAGGTTTACCATTCTG
AGGCTATTAATGTACAGGATAGGAAAAATGCAAGAACAGGAAGCAGATGGTTGGAAACGTAGGGTTTAAACTAATATGGC
AGGGGGATGGGAATCCATAGATCGGAAGGAGCACACGTCTGAACTCCAGTCACTCCGCG
>M00285:128:000000000-BF978:1:1106:19234:7433_1:N:0:46
ATATATTTAAACTTTATGAGGTGTCTTAATCTGGTCTGGCCTATATCTGTCTCCATAACAAAAGAATATTTTTGATTCAT
AATGACTTTCTTTGTATTGGCATTGGTTTATTATTGTCACTTGTACCGAGGTACAGTGAAAAGCTTGTCTTACAAACCAA
TCGTACAGGTCAATTCATTACACAGTGCAGATACATAGTTAGTACAAAGTGCATTGAAATAGTACAGTGAAAACAGTAAT
AGTACAGAATAAGGTGTCACAGCTACAGAGAAAGTGCAGTGCAATATGGTGCAAGATCGC
>M00285:128:000000000-BF978:1:1106:24641:7435_1:N:0:46
AAAGTCTCAGTGGTTACTGGTTTGCATTATGGGTCTTATCAGTGGACATGGACGAGATGTCCTTATTAAGCAACGTAAAA
GGTGTTTGGGTAATTTCAGACATACAACAACTGGTCTTAAGG
>M00285:128:000000000-BF978:1:1106:15456:7435_1:N:0:46
AAGATCCCGGACAAGCCCCCAATTTTGTTACGAAACCAGCAACAAAAGAAGCACACCAATTCATACTTCAGTGTTAAAAC
TGCTTTAATAATAACTACATCTGATAATACGTAAAATAAGAATAAAACGTTAGCATATGAGTACACAATAAAATTTTAGA
CTCTTAAACTATAACCCCAAAACTACTCGTCGTGTGTGTGCGGC
>M00285:128:000000000-BF978:1:1106:13340:7436_1:N:0:46
ATACTTCTTTTCAGTATTAACCAAGGAGCAGCGCCTTGATGACACTGAGGGCACTGTTGGTAAGGTTAATGTTCTAGACC
ATGTGGATATCAAGAGAGAGGATGTGTTGGAGCTGTTACAAATATTAGGACAGATAAGTCCCTGGGACCTGATGGAATAT
TTTCCAGGCTGCTTTGTGAGGCGAGGGAGGAGATTGCTGAACTGTTGGCTAGGATCTTTGAGTCCTTGTTGTCCAGGGGA
TTGGTACCGGAGGATTGGAGAGTGACAAGTGTTGTCCCCTTATCCACAAAAGGTAGTAGG
>M00285:128:000000000-BF978:1:1106:20037:7437_1:N:0:46
CACCCACCAATGTCATTCACTCAAGTTATTTCCTCCCTGATGACAAACACTAATCGCTTCCACCTGCTGCTGTCGTCATG
GCCTCTGACTGATGGCTCTTGAAGTAATACCACAACAATCAAAATACAACA
>M00285:128:000000000-BF978:1:1106:22801:7437_1:N:0:46
TGTATATGGTTGTGACCATAAAACTGATTCTGATATGATATTCCATGTATGACCTAACCAACATTTTATAAGGTTGTACC
AATACCTTCCTGCTCTTGGATTAAATTACTAGCTAACAAATTTGAGAATCCTGAATACCTTCTTCACCACCCTTTTCACC
CATGCCATTGTTTTCAGGGATCCTTGGGCTTGTGCACCGTGGTCCCTTTATTCCTACCAACAACGGTATATGTCCTACCC
CTATTAGACCTCTCCAAGAATGCAAAATCTTACATTTGTCACGATTAAATTCTAT
>M00285:128:000000000-BF978:1:1106:27264:7438_1:N:0:46
TTTGCACAGTTTTGGTCCCCTTATTTAGGCAAGGATATTTTAGCATCGCAAGCTGTCCAAAAAAGAATCAATAGGCTAAG
TCCTGGGATAAGAGGGTTATCCTGTCACCAGAAGGCAGATCTGTGCTCTTTGGAGTTTAAGAGTCAGGCATGATTTTACT
GAAACATCAGACCCTGAGGGGCATGACAGGATCGATGTTGAGATGTTTCTATGAGGGAGAGAGTCTCAAGCAATGGAGTC
ATGGTTACATGAAAAGGGGTGGTCACTTAAAACAAAGCTGTGTGGGAATTTCCTGTCAC
>M00285:128:000000000-BF978:1:1106:27019:7439_1:N:0:46
CTTAAACGTTCCTAATGTATCTGCCCCCACAACCTATGCCAGCAGTGCGTTCTATGCACCCACCTCTCCCTGTGTGAAAA
AACTTACCTCTGACGTCCCCCTTATACCTTCCTCCAATCACCTTAAAATTATGCCCCCTTGTGTTAGACATTTTTGCCCT
GGGAAAAAGTCTCTGACT
>M00285:128:000000000-BF978:1:1106:6243:7439_1:N:0:46
GAGAACTGCATCAAAAAAGTACTTGGGAGGGAAACTTGGGAGGGAACAAAAAGGAATTATGTGGTTGAATAAACAAGTAG
CTCAATACAATGGCTCCAAATTTGATGGAAAATTAACAAAGAAATTTTTAAAAAGGAGCACTTTGGGGTGGAGAAAAAAT
AAGGAGTAGAATCGTACTGGACCCAGCTTGCTGCACAGATTCATTGCCTGCA
>M00285:128:000000000-BF978:1:1106:23279:7443_1:N:0:46
CATAGACTGAAATAGCAAACATGCCATTTAGCCATTTCTGAATTTGGAACAAAGCCATCTGAACTGTACTGGTAGAATTT
GATTATAAATTCATCACCACACCCCTCAGATGAGGCAAGCAAATGGTTAGTCATCCCACAAAATGCATTACTCACTCTCT
GGGTCATCAATTCCACTGTCCATAGCACTGGTCGCACTCATCTTTTTCATTTGATTCAAATGCTCCTCA
>M00285:128:000000000-BF978:1:1106:14444:7443_1:N:0:46
ACAGAACAATTATCCTCTTAGAAATACTACATTGTTTTGTGTAGAACGTGTAAATTAGCAAATAAAACGCAGTTCTAGAT
AAATAGGATGTGATATCATTAGTTCCGTTTTCAGGGGCAAAATATCTGTTCCAAAACGACTGAGCACAAAGAAATACAAC
ACCAGAACTGTTTTCGAATAGATTTTCCATGAGCTTTGTTT
>M00285:128:000000000-BF978:1:1106:7710:7444_1:N:0:46
ACAATGTCCTCATCTGAATCAGGTTTGTTATCACTGGCATATGTTGCAAAATCTGTTGTTTTGCGGCAGCAATACAGTGC
AAAGACACAAGAATTACTATAAGTTACAAAAATAGATGAATAGTGCAAAAGAGGAATAACAAAGTAGTGTTTATGAGTTC
ATGGACCATTCAAAAATCTATGGCGGAGGGGAAGAAGCTGGTCCTAAAATGTTGAGTGTGGGTCTTCAGGCTTCTGTACC
TTTTCCCCGATGGTGGTAACGCGAAAAGGACATGTCCTGGATGGTGAGGGTCCTTAATGC
>M00285:128:000000000-BF978:1:1106:28225:7445_1:N:0:46
GTAGAACTTTCATGGTTTGGTGTTAAGCTCCACGGACCATAAAATCTCAGCTTCCATTTCTGGTCTGCTGTGGCTCATTT
GGTAGAACTCATTACCTCTGAATCAAAAGGTTATAGCTTCAAGACTGACTCCAGAGATTTTAGCACACAAATTTATTGTG
TGTATGGACCCACAACTGAATCAGAC
>M00285:128:000000000-BF978:1:1106:9746:7446_1:N:0:46
TTCAATCCAAAACCTTAACCATTTCTCTCTCTTCACAGAAGCTGCCTGACCAGAGTCACTCAGCACAGCAGCAGTCCCTC
TGGCCCAATTTGTCTGTGGCAACCAAGCTGACTACCTGAGCTAGTCCCACTTGCCCATATCCTTCAAAACCTATCCTATC
CCTAG
>M00285:128:000000000-BF978:1:1106:18697:7448_1:N:0:46
ATTTAGACTTCCACGAGCCAGACACTATGGTGGTGCAATGATACTTGCCACTTAACATTCCAAATGATGGCAAGGGCTTG
TTGCCTCTGGCCATGAACTGTCAATCTATTTACACCCTGAGCCAGTGGACTGTACCTTGAGAGCAAATTTAAAGAAGATC
TCTTCAATGATACCTGACACCTTTCTCTTCCTCCTCCTCTGTCTCTTCATCTTCCCTTGTGATAGCCCATTGGCAGCAGA
ATCACATTTTTACAGAGCCGATGACAACTCACGCTAAGTTCCTCATGGGATCATATAATC
>M00285:128:000000000-BF978:1:1106:6846:7448_1:N:0:46
CTGAACCTGCAGTCAGCCCCGTTGCTCAGCCTATTTTTTTACTGGGAAGATCTACAATATTTCATATCTTCATAGCCAAA
TCCAGAGATACGTGTAAGTAAAACAATTTCTTTTGAAAATTAGTCACACTGTAACAATATGATAATCTCTTTAGCAGAAC
ACAGTATCTAGGAGTAGTAGAAGATACAACACAACTCATTTCTCAGTTATTTATACAATACTATGCAAACCTAGTGACAG
GCTGTGCTGAACATAGGTACAGCTTATTCTGTTAAAATAAATCCTGTCATGATCTGGA
>M00285:128:000000000-BF978:1:1106:25713:7451_1:N:0:46
CAATTACTGTGAATGTACATTGAAAAGATACCAGTAGATTGGAAACAAGCAAATGCAACATGCATAATCAAAAAGAGTGA
TAAAGCAGATATAGAAATCCAAATTTACGTGCAATAATGGATATATTTATCAGCACAAACTTAAATGTTACTTGCATAAG
TGCAGTCAACATGACTTAAAATACTCAGAGGCACAGTTAATTTTCCTGAGGAAGGCACAACACAGATGACCCTGTGTTAA
CCCTTTTCATTAAGTGCTTGGAGTACAAGAAAATAGGAG
>M00285:128:000000000-BF978:1:1106:18923:7451_1:N:0:46
AGGTACAGTTGAATAACTGTTACCAAACGACTCAGCACCACGAAATATATATACTACAATTGTTTTCCTGTGTTTTGTGT
AGAAACTCCATGTGTTTTGTGTAGAAAGTGGCAAATCGATGGTTTTAGCTTATAAAACGC
>M00285:128:000000000-BF978:1:1106:8171:7452_1:N:0:46
AGAGTGGTCTGTGTACTGCAGCTCAGTCATTAAGGTTGGAGTGTTTTGGTTCTGAAGTGGGTACAATGGAAGTTGAACAA
TTTCCCAATCCTATAAATTTAGGTCCACACCATTGAGAAGATTGGAGGTGAAGTGCAGAAAGTGAGAAAAATATTGAGCT
TTGCTTAACAACTGTCTGCCCTTGGATTGGGTCTCTTGTGGATCTATTGGTTAACTCTACATTGTAAAACAGACACAAAT
TGGAGAATAACTTCTACAACAGCTAAATTTAAGAAGGTTGTTTCACAGACCCCCTCAATT
>M00285:128:000000000-BF978:1:1106:22592:7452_1:N:0:46
GAGGTACAGTGAAAAGCTTGTCTTATAAACCGATCATACAGATCAATTCATTACACAGTGCAGTTACATAGTTAGTACAA
AGTGCATTGAAATAGTAGTGAAAACAGTAACAGTACAGGATAAAGTGTCACAGCTACAGAGAAAGTGCAGTGCAATAAGG
TGCAAGGTTGTACAAGGTAGAATGTGAGGTCACAGACCACCTCATTGTATAAGGGAACCAGTCAATAAT
>M00285:128:000000000-BF978:1:1106:18339:7453_1:N:0:46
TCCAGATGCCGTCTGGAATCGTTGGTGTCACCAAATGTAGTAGCCAGCAGGGTGTGACTTAAAAGAACATGAGGACACGG
AGACACGATCAAGCACGTTTTTAATAACTTACCAAAAGCCGCGCATATCCTGAACTACAAAAAACATGGCCGGCGGAAGT
GACGTCATACTCCTGCCGGAACTATTGCGGAAACTCGCGCGTTTCCCCACGATGGCCGACGGAGTTTCAAAACCCGACAT
CGTGAGTTGCTACATACTGTTGATTCTTTGCTTAAATTTGAAGATATTTGGAGTCCATTT
>M00285:128:000000000-BF978:1:1106:24829:7453_1:N:0:46
AGAATTGGTTGCCTGCAGAAGTAAATCTCCATCTTGTGTTTGCTCTACAACAGCATGCAAGCTGTGATATTAACTGATAG
ATCTAGAACAGAATTATTATTTGTCAAGATCAGTGTCGAATGGGTCCAGAGCAGAATTATGCTCCGTCGAGATCAGTGTC
AAACAAGGCTGTGTCTTTGCCCCA
>M00285:128:000000000-BF978:1:1106:17986:7453_1:N:0:46
CTGCATCTCCCCATTGCCAGTCACTTCAACTCCCCCTCCCACACTATCACTTATAGGTCGGTCCTCAGCCTCCTCCACTG
CCAGGAGAAGACCAAGCCCAAACTGGATGAACAGCACCTCATTTTCCATCTTGGAACCTTGCAGTCTAGCAGGATGAATA
TTGATTTCTC
>M00285:128:000000000-BF978:1:1106:4711:7454_1:N:0:46
AGCTAAAACCATTTATTTGCAAGTTTCTTCACAAAACTCATGGAGTATCAACAGGACAACAGTTGTACTGTATGTATGTC
ATGCTGCTGAGTCGTTTGATAACAGTTATTTAAATGTACCTCTTACCCCTGAAAAGGTAATCTTGATATATCACCAAACT
TCTTATTAGGCTAAAACAGCGTTTTTGAAGCTAAAACCATTGATTTGCAAGTTTCCTCACAAAACTCATGGAGTATCAAC
AGGACAACAGTTGTACTGTATGTATTTCATGCTGCTGAGTCGTTTGGTAACAGTTATTT
>M00285:128:000000000-BF978:1:1106:15087:7454_1:N:0:46
ATCCGTTGTGTTTATGGTTGGTGTATAGAACATAGAACATACCTAACATAGCTAATCCTACCTACAGAATGCACATGTCC
CTCCATTTCCCTCTCATTCATGTGCCCATCCAAGCCCCTCTTCAAAGCCCCCAGTCAATTTGCCTCCACCACCCTATCAG
GCAAAACATTCCAGGCATCCACCCCTCTCTCAGTAAAAACATACTCCTCACGTCTGTTCTGAATCTACCCCCCTTTCACC
TTAAATACATGCCCTCTGGCATTGAATCGCTCAATAATGGGGAAAAAGATATTGCTTGTC
>M00285:128:000000000-BF978:1:1106:25859:7455_1:N:0:46
TTACAGTAAGGGGAATAGATTCGACGGAGTTTGTTAACTGTGTCCAGGAAGGATTCCTGACACAGTATGTGAACAGGCCG
ACGAGAGCAGAGGCCATTAAGGACCTGATACTCGGCAGCGAGCCTGATCAGGTTTCAGATCTCTCAGAGGTAGAGCATTC
TGCCGAAAGTGACCAAAACTCCTTGACCTTTACTACAGCCTTGCAGAGGGATGTGAGAGGAAGATATGGGAAAGTATTTA
GTTGGGGTGGCGGGAATTATAATACTATGAGGC
>M00285:128:000000000-BF978:1:1106:27704:7455_1:N:0:46
TAGGGAGACGATGCAGTGACTCCCAGTGTGCACCCGGGCCAGCAACATGGCGAGGTCGTTGGCCTCTGAGCCGCTGTTCA
CCAGGAAAACCACCTGCAACAGCAGCACCTCGTTACACCCCTCGTTACACCCCTCGTTACACCCCTCGTTACACCCTCCC
CGTTCCACCCTCCCCGTTACACCCCTCATTACACCCCTCGTTACACCCCTCGTT
>M00285:128:000000000-BF978:1:1106:7560:7460_1:N:0:46
AAGTTGGTAGAGTAATTGGCCACTGTAAATTGCCCGAATCATAGAGTCACACAGCATGGAAACAGGCCCTTCAGCCCAAG
TGGTCCATGCTGACCGAGATTTCCATCTAGGCTAGTCTAATTTGGCCGGTTTCCTAAACTTTTCCAGTCCATGTCCCTGT
CCAAGTGCCTTTTAAATTTTGTTAATGTACCTGCCTCAACCACTTCCTCTGGGAGCTCATTCCTTATACTGATCATTCTC
TGGCTGAACTATTCCCTACTGAATCTCTCCCCTCTAACCTTAAGCCTATGTCCTCTATTT
>M00285:128:000000000-BF978:1:1106:26008:7460_1:N:0:46
CTTTTTTATTTTAATAATTAAACATTATTATTTTAAACTTTTTTTTACCATTTATGATATACTACAATCTGCAGGAACTT
GCAGCATAGCTTTGGACAGTCTCCGATTACAAACAGGCCGGT
>M00285:128:000000000-BF978:1:1106:26826:7462_1:N:0:46
GAAATCTCTAGAAAAAGAATTGCATAGGTACTGTTCAGATTCAGATACAAGGATGCTGCCATTAAGGCAGCACTAGCACT
AAACTGGAAAAAGTGCGACCAGGTATTGGATTCTTCCAATTTTGGATTCTTATTGA
>M00285:128:000000000-BF978:1:1106:6298:7462_1:N:0:46
GTTATTGGTACGAGTATGTTATGACCCTTCATTCAGGATGGCCAACATGTGTGGAAAAGTATGCTTTATACACTTTGAAT
TGAAATAGGCTAAAATGTAAAACATAAAAAAAAACAAAATCAAAGTCACAATTCATTGCAATTGCAAAAACATCAATTTC
TGATCTTTATGTAAAAACTTACGATGAACTGAAGCAGAGTAAGCTTGGAAGAAATTAACAGCTTCATAAAGATCCAGAAA
GTGTTTGGGAAGAAATTGTAAAATGCAAATAATTTAGTGAGAAATCTGTCAAATTCTGA
>M00285:128:000000000-BF978:1:1106:9825:7462_1:N:0:46
TCAAGTAAACAACGAGGACATGTTGCATAAACTAGGCTTATAATCACCATAATATTGCAGATTAAGAGCCAGAAAAATTG
TGCTATTTAAAGTATTTAAAGGATTTGATAGTGTGGATGGACAAATTATTTCCTTCACCTACGAGTCCAGAATGTGGGGG
AATACTATTGAAATAACCTTGGTACTTTGTAATTCTACCTCTTCTAACAC
>M00285:128:000000000-BF978:1:1106:12754:7463_1:N:0:46
AGCCTTTGAGTAAAAATGTTGTAGCTTCACCTATATTTGTCTTTTGAAGTATTGTTTATCCTCATAAAAATCTGTTTGGA
CCTTAGTATCTGGCATCCTAAACTGCCATTTTT
>M00285:128:000000000-BF978:1:1106:15530:7463_1:N:0:46
GGCCATTTAGGACAGAGGTGAGGAAAATCTTCTTCTCCCAGCGGGTTGTGAGTTTGTGGAACGCACTGCCTCAGAGGGCA
GTGGAGGCCAATTCTTTGGGCACTTTCAGGAAGGAGCTAGCTAGGTTTCTTATAGATAGGGGAACCAAGGGATATGTGGA
CAAGGCAGGAATAGGATATTGAGTGTTGAGGATCAGCCATGATCTCAAAATGGCGGAGCAGACTCAAAGGGCCGAATGGT
CTACTTCTGCTCCTATTGTCTATTGTCATTGCCCCCATTTATTTTTTTCTAAATTCTAGC
>M00285:128:000000000-BF978:1:1106:12455:7464_1:N:0:46
ATCAATCCTACATTAATCCTGACCTTTTATTCTTCCTACATATTCATAAACTCCTTCCAGATGCTACCACTCATCTACAC
ACTAGGGGCAATTTACAGTGGCCATTTAACCTACTAACCTGTCCATTTTCAGAATGTGAGAGGAAATTAAAGCAGCCTGA
GAAAACCCATGGGGTTACAGGGAAAACACACAGACTCCACACCAACAGGACCCAAGTTCAGGCTTGAAACCGGTTCTGTG
GTGCTGAGGCAGTA
>M00285:128:000000000-BF978:1:1106:23988:7464_1:N:0:46
ACACAGCAGTTGATACCAGTAATTACCTCTCCCCTTCCTGGGCCTCCGTTCTAAAGGAGACCACAATATGACAGGCTATT
GACCTCAGGGAGAATTTACGACTGAGGATATGCTGCACACAAGGACTGCATGTAAGATTGTTCCTCAGGCTATTGACCAG
GCATATAAATCCTTTCAAGGTTTGGAGCACACTAAAATATAACAACCTTTTAGGTGGGGTTGATTTATTTCTGTTTACTA
ATAAAAATATGGTCTTAAATGAACCCTTTTACCACAAAGAATGACTTATCGACAGTACTG
>M00285:128:000000000-BF978:1:1106:21031:7464_1:N:0:46
CTCTGTACTTTGATTGCATGTGGTACATTGTGCAATGCCCGACTGACGTCACAAACAGTCATCACATTAATATATCTGAT
ACTAAAAGAAAACGAACAACTGAGTCAGCAAGTCGAATCCCAAAAAAACCCACTTTGAATAATTTGATCAAACTCTGCTT
TTCAGGTGAAGGTCGTTCGTTGGTTTTACCGATAACGTCCCCGCCACTGACGTCAAGACTCAAAGGCCTGGAATGACCGA
GTTTATACATTCCGTTCTTCATGAATATGGCGAACGCATTGCTCAT
>M00285:128:000000000-BF978:1:1106:11633:7466_1:N:0:46
TTTGCTTTTGTTTACATCATTGCTATTTGTTAATCGAGGGGTAAACTTTTTATTTCCTTTACTTCCTTCCATCCTAGTCT
ACTCTCAACCCCAATGGATATAGTGTGGAACATAATATCCATCATCATATCTTGCCCTGTTTCATTCAGCACAATGATGC
CTTTTCTGTGATACCAAATCCACCCATTAGTCTGTGGTCACCCTGGAGTGCAAAACTAACTACTGGCTACTTTTCTCCTA
AAATGTCTCTTTTACCCATGAAACATTGGACCTGCTGCATTTC
>M00285:128:000000000-BF978:1:1106:23517:7469_1:N:0:46
ACCTTTGCTCTGTCAGTTGGTCAGCTGTACAATCCAAGTATCCAGGTTTGATCCTCAGTTTGTGTTGAGGCAACTAATAT
GAGGCTAATGATATAGATCTTGTGATTGATCTTAGGCAGGGAGCAGCAAATTAACTTGAGTTCCAAACTCTGATTGCTAT
TTAGCACTTTTAACTATGGTATGTATGCCTGGTAGGGA
>M00285:128:000000000-BF978:1:1106:7860:7470_1:N:0:46
CATCAGAACATGCATTAAGTAAACACATAATGGGCTATACTCTGGTGGAGCAACAGAAAGGTTTGGATGTCAGTCTGGGA
TCCAAGGAATGTGTGGCTGGAGGAAATGGGGTGGGAGAGGGAGAGGGAGAGGGAAGACGCGTCATTCAGGGATTTGGGAA
ATCAAAACCTTGAGGTACCAGGC
>M00285:128:000000000-BF978:1:1106:18259:7471_1:N:0:46
TTTGAACAAGGTGACAACATTTGCCACACTCCAATCCTCCAGTACCATCCCCGTGGACAACGAGGACGCAAAGATCCTTA
CCAGCGGTTCAACAATCTCCTCCCTCGCCTCTCGATGCAGCCTGGGGAATATTCCGTCAGGCCCCGGAGACTTATCTGTC
TTGATATTATTTAACAACTTCAATACATCCTCTCTCTTAATATCT
>M00285:128:000000000-BF978:1:1106:12838:7472_1:N:0:46
GCCCCTCAAGCCCATTCTGTCATTCAATGAGATAATGACTGATGTGAAAATTGTCAATTTTTTCTCATCTTGCTAGACAC
TCTGCATTAAAAATGCCTCGCAGATCCCCAGCACAGTTTAGCACAGAAGGACATAAGAAATAAAAGCAGGTACAGGTTAT
TCTACCCCTTGCACTGCTCTGTAATTCAATAAATTGTTGCTGAT
>M00285:128:000000000-BF978:1:1106:24288:7473_1:N:0:46
AGTTCCGATGGTTTGCGGGAAGAAGCTATTGCACAGCCTCGTCGATCTCGCCCTGATGCATTTGAGCCTCTTTCCAGACG
GCAAGAGTGTGAAGAGATGATGGGAGGGGTGAGAAGGATCCAACATTATATTTTTGGCCTTCCTAACACAATGGTCCTTG
TATATGTCTGCAATGCACCCCTAGTAATGGTC
>M00285:128:000000000-BF978:1:1106:20811:7474_1:N:0:46
TATTGACCACCCCTAAGTGCCTTGAACTATTCACTATGTCTGCTGGTTCATGTGATGAGTTATTCCCATTGAACTGTTAG
GCAGAAAATTCCAGGCTTTTGATCCAGCAACAATGAAGGAATGAATGTGTGTATATTTCCAAATCAGGTTGCAGACTGAT
TTGGACGGAATCTTGCAAAAGGTGATGTTCTGGTTTGAGTATATTTGATTCCTTCTAGAGGGAGTATTGTTGCAGAAACT
TCTG
>M00285:128:000000000-BF978:1:1106:10896:7476_1:N:0:46
GATTTGCCATTTATTCAAACTGATAGACATAGCACGTAATAAACTGAACATAAAATGGAAATGGTCATTTATTCCAAAGA
AGCTTCGTACAAATTGGTTTTATAAAAGAATGAGAATCATATTACAAGAAGGAAATATAGGCATGGATAGATTGTAAAAC
TGATTCACAAAGATGATATTAGAACTGAAAAAACATACTTATCAAGGAAGGCTGAACAGTTTAAGAACTCTCCTTTCAAA
ACTATAGAAGGCTGAAAAATCTAATATGAAGATTTTTAAAACTATGAAGACTTAGGAAAC
>M00285:128:000000000-BF978:1:1106:11204:7476_1:N:0:46
TCGGCGGGTCCCGCGGCATCTATGGAGGGAAATGGGCAGTCGACGATCCGGGTCGAGACCCTTCATCGGGACCGAAAGAC
AGAGGGGAAATGGCCGGTTTAAAAAGGTGGGGGAAGGGGTGCAGCAAGATTGGCAGGTGATGGGTGGGATCCAGGTTAGG
AGGGGGGTGGTTACGGGCAGATGAGGGGTGGGGGGTGCGGGGGAGAGTGGGGATGATGGCAGGAGCTTGGGGGGCGATGG
AATCTGAGAGGAGAGGACGGTGGAGCAATGAGTCGAGGGAGGTAGGTGGGGAAGGGAACC
>M00285:128:000000000-BF978:1:1106:19764:7481_1:N:0:46
ATCTGTTGCTTCACTGCTCCCTAGCTTTTTAACATCTTCAAGACCATTGACTCTCAGATTTCAGTTCCAGAATTTTGGCT
TCTTGTGCCTTGCCTCTTCCATTGTCCACTATTGTTGCTTGCACCTTCATCAGTCTAGGACCTTAGCTCTGGAATTCCCA
CTCTGCCTCTTGAGCTCTCTGTCCCTCCTTCAATACCCCCTCAAAATCTATCTTCACACTTAGTTTTGATCACCACTACT
ACTATTTATTTTCTATGTCTCTATTTCCAGATTTGAATAATTATGTGAAGGGTCTTGCG
>M00285:128:000000000-BF978:1:1106:18517:7482_1:N:0:46
ATGCAGGCAAATGGGACTAATTCAGGTGGACAACTTACTTGGCATGGATAAGTTCAGCCAGAGGGCCTGTTTCCATGCTG
TATAACTCGGGACTAACTAGGCTGGAACCTGGTTATGTTGACTCTTGGATTGTCACACCACTGCAGAACCTCAGCCTGCA
CGTCACAGAGCCATTGACATAATGGAGATGGGTGAATTTGGGCAAAGAATTGAGCTTTGGAGGTGCCATAATGTCCATCA
ATCCAG
>M00285:128:000000000-BF978:1:1106:19000:7482_1:N:0:46
NNNNNNNNNNNNNNNNNNNNNNNNNNNNNNNNNNN
>M00285:128:000000000-BF978:1:1106:7171:7482_1:N:0:46
TGAACTGCAACTATTTCTTCAGGGAGAATGTCACTGGATAACCAGACCACCTCTTCTACACCAGAAGGATGCTTTGCAAC
GAAGAACTGACCACAAAAAAGCAAACTACTCCTATCTGAAATAAAACAGAAAATGCTGGAAGGATTCTGTGTACCCTGTA
TACTTACTGAGGTGCTTATTCATTTTGTGACTTAAATGCTTCATCTGTTGCTCAGATTTTCATTTGGTCTATTTTGCAGA
CCTTGGCAATGTGTTGTTCTCCTGGCACCTTGAGATGGGAGAAGAGCTATAATAAAACCG
>M00285:128:000000000-BF978:1:1106:21576:7483_1:N:0:46
NNNNNNNNNNNNNNNNNNNNNNNNNNNNNNNNNNN
>M00285:128:000000000-BF978:1:1106:18112:7483_1:N:0:46
GTCAGTGATCATTAGTATTGTTGATACTGTGGAGTAGGCAATGGCAATAAAATGCCAATTCTGGTGAAAATGCAGACAGA
TAAAATTAAACCTAAAAAACATTTATCAATAGCAACAAACACAAAATGCTGGAGGAACTCAGCAGGTCAGACAGCATCTA
TGGAGGGGAATGAACAGTCAACGTTTTGGGTGCAGACCGTTCATCAGGACAAATTTCTACAGATGTATGACGGAGAGCAT
TCTGACTGGTTGCATCATGGCCTGATATGGAGTCTCCAATATGCAGGATCAGAAGAGGCT
>M00285:128:000000000-BF978:1:1106:27475:7484_1:N:0:46
CCATCAACAGCACCAATCCATCAATAGTATCAATTCACCAACAATACCAATCTATTAATGGAACCAATCTGTTGAGAGTA
CGAATCCTTTGAAAATATCAATCCATCAAACAGTACTGATCCATTGACCATACCAACAGATCAACATTACCAATTCATTG
ACCATGTTAATCCATCAACAAAACCAATCAATTATTTATTCCATTCCATTGTCAATATTGCTCCATTAGCAGTATCCATC
TATAGGCCGTACTAATCCATT
>M00285:128:000000000-BF978:1:1106:21784:7486_1:N:0:46
TGCGTCAGGGGCAATCAGATTGAACATCCAGTGAAACACACAATACCATCAAAGAACTATCATCGTGGAAGGCATCAGTC
TGAGAAAGTGGCTGTATATTGATCCCTGCTGATTCCATAGTGAATACTGTTCATATAATCCCTTCCCTTTGTCAATCCTC
AGACCTGGGTGAAGGAAACATCTGGAGTGGACTTCAGTGGTAAGCTTCATCTCGTATGTTGATGCAGATTTGCCAGGGAT
GACTGGAGGAAAATGCATGAGAATTTGATCCTATCCCTCTCAAC
>M00285:128:000000000-BF978:1:1106:9029:7488_1:N:0:46
CTGATACCCGCAGTGTCCAAAACATTCTAAATATCCTCATCCACTGAGCAGCCACTCGCGGGACCGATGAATCCAGTCAT
TCACAACACTTCCCCGTGAAGTAATTTCTCTACTCATTCTCAGATGTCTGACCCATAATCCTGGAGGTGTCAGCGTCAAC
CCGCGACCATCCCGCCAGGGGAAGCAATCTGTGTGGCATCTGCTTTGTCGGACCCATCAGGATTGTCCTTTTCACTGAGC
TGACCTCTCAATGTGAACGGTAGGGTACACCGGTCAGCGTCCTCACTCGTCGC
>M00285:128:000000000-BF978:1:1106:8459:7489_1:N:0:46
CTCTCTTGGTGCCGCTCATGGACTTAGCCACAACTTGGCCTTGGTCCAGGTACTTTTCACTCCACTATATACCACCCTTT
AATAAGTTTTTTTTTACAATACTGTTGTAAGTTTTTTAACTGTTAAAATGAGCACCAGATCTAAAGCCTCTGCTAATGGT
AAAGGTGGTAAAGGTAATGGAGACCAGCCTACTTTGGAA
>M00285:128:000000000-BF978:1:1106:28455:7491_1:N:0:46
GGACCATAGAATAAATGGAAGGAGGTGAGGAATAGACTGGCCAGTCATGAGGGTGAGGGAAAGGATGGGCTGGCCAAGAG
GGCGGGGGAAGGTGAAAGAGAAGAGGGAAGGGGGCCACAGGAATGAGGGAAGACAAAGGAGAAATAAAAGGAGGGGGAGA
AGATGGAAAAGGGTACCAGAAGTTAGAGAAATCGATGTTGAAGCTGTCAGGTTGGAGACTACCAAGGCAAAATGTGAAGA
CTCTTGCTTTTCTTTATATAAAACAAATCTGAACTAATTAAAGGCTGAAGCCAGGACCC
>M00285:128:000000000-BF978:1:1106:11338:7491_1:N:0:46
CCCTTCTGCCTACACAATATCTATATCCCTCCATATTCTGCACATTCATGTGCAATCCAAGAGCTTCTTAAAACACTTCT
AACATATTTGCCTCCACCACTACCCCTAGCAACACATTCTAGGCACCATGACTTGGCACCCACCAAGCTTGCCCTGCGCA
TCTCATTTGAACTTACCCTCTTACCTTAGAGGCATGCCCTCCAGAATTAGACATTTTGATCACGGCAAAAAGATACCAAC
TGTCTATCTCTGCCTCTCGTAATCTTATAAACTTCTACCAGGTCTCCCCTCAGCCTCCAC
>M00285:128:000000000-BF978:1:1106:28207:7491_1:N:0:46
AGCATCTGCAGTTTCAGTTGTATAGAATGCAGATGAAGGACGGATAGAACAAGGAGAATATCTTTGGTAGGATTGAACAG
ATTCTGTTCTCTGAGTAAATTGTCTATTCTGAGTCCTGGAGTAAACAAGACCTTCATTTCATTGCCTAGTGCAGGATTGT
CAATTAGGATTCCAGGCCTTAGAGATCAAAAGGTTTCTAGG
>M00285:128:000000000-BF978:1:1106:7291:7491_1:N:0:46
NNNNNNNNNNNNNNNNNNNNNNNNNNNNNNNNNNN
>M00285:128:000000000-BF978:1:1106:9915:7492_1:N:0:46
TACTTCAGAGTCCTTTGCAACAAAACTAGCATAAGACTGCCCTTGTATGAGCTGATACTGATGGTTTACTATCACTCTGA
CCTAGGTCAGAGTGATAGTAAACCATCAGTATCAGCTCATAC
>M00285:128:000000000-BF978:1:1106:28148:7494_1:N:0:46
CAAGTTCTGATGTAAAGTACTGGATAAACACGAGGGACAATATAATTAAGTCTAATTTTACAAATTTGAGGACAGGAAGA
ATTAAGACCTTGGAGAATTGTAGAAATAATAAGAAAAAAGCAAGGATAGATGGCAAACTCTTCTGCAATGTTGGATTGGG
TATGATTCACCTGCAAAAATTTCCCTTGATCACAGAGTATCCTTTGCATTTCTGTAGGTCAATAGCATTTTTTCTACCTT
TGTATGTTGAAAGAATCTGAATTTGTAACTGGTCTGAAATTACTA
>M00285:128:000000000-BF978:1:1106:27137:7494_1:N:0:46
ACCCGGAGCAAAAGAGGCTGTGTGGTAACCTTGTAAATGTTTACAGTATCATGAAGGAAATGGATGAGGTGAATGTTCAC
ATGTTTTTCCCACGATACGAGAGTCTCTTTCTAGAGCAGACATGGACAAGGTGACGGGTAAAGGGTTCAATGGAGCATGT
GGAACAATATTTTCGCGAGAGGATTTTGCGTCTGTTGAACAAGCTTCCAGAAGAAGTAGTGGATGC
>M00285:128:000000000-BF978:1:1106:27290:7494_1:N:0:46
GGGCGGGATGGTGTGGGGAGGATGTTAAAGGAGCTGAGGGTGGAAGCGAAACTAACCCGGCCATCGTTCGCCGTCGAAGC
TGGTTCGTCTCCACAGGGACTTTCGACGCTGAGACATTTCTGTCCTGCCGGCCATCCTTTCTCCCCCGCCCCGCACACTG
GTCGGTGTCGGGCTCCCCTCTCCCCTCACTCACACACAGGTCAGGGTCGGGCTTCCCCTCACACTAGG
>M00285:128:000000000-BF978:1:1106:19815:7494_1:N:0:46
GCTCTTCCGATCTACGAGATAATGTTGCAGCTGTATAGAACTCTGGTTAGACCACACTTGGAGTATTGTGTTCAGTTCTG
GTTGCCTCTTATAGGAAGGATGTGGAAGCTTTAGAGAGGATGCAGAAGAGATTTACCAGGATGCTGCCTTGATTGGAGAC
CATGTCTTATGAGGATAGGTTGAGTGAGCTAGGGTTTTTCTCTTTGGAGAGAAGGAGGATGAGAGGTGACTTGCTAGAGG
TGTA
>M00285:128:000000000-BF978:1:1106:4132:7494_1:N:0:46
GCACTCTAGATATTTACATCACTGAACAGTGCAGTCTGCCACGGCAACGTCAGTATTTTCAGTATGGGTGATTCCATAGG
AAGTTAATTTGTGAATCTATAATGTGGTCATTTCCTCCCATTTTCTTCGCTACAACAGCAGCACTTA
>M00285:128:000000000-BF978:1:1106:28478:7495_1:N:0:46
CATTGGTAATAGCTGCACTTAAATAACTGTTACCAAACGACTCTGCAGCATGCAATACATACACTACTGCTGTTTTCCTG
TTGATACTCGATGTGTTTTGTGAAGAAACATGCAAATCAATTGTTTTAGCTTAAAAAAAACGCTGTTTTACCCTAGTAAG
TAATCTGGT
>M00285:128:000000000-BF978:1:1106:23597:7497_1:N:0:46
GGTGATTTAGGCTAAGGGTTTTGGGGTGATTAGGCTAAGGGTTTTGGGGTGATTAGGCTAAGGGTTTTGGGGTGATTAGG
CTAAGGGTTTTGGGGTGATTAGGTTTATTTTTCTTACCGTCTGTCCTGGGGTTCGATCCGTTCGCGTTCTCCGCTTGCCT
GTGGAAAGCACTCTTCCC
>M00285:128:000000000-BF978:1:1106:23100:7497_1:N:0:46
GGTTTCCTCCCTCAGTAGCTACATCCTCTTGTGTATAGGCACCAATTCCACATGACTACCACTGTGAAAAACAAATTGCA
GGCTTGAGTGCCTACAACAGCTGAGCTCCCTCCAAGATGAGCACAGAGAGTTGTTCACTTAATTCGAGGCAGCTTGTGTT
AATGATAAGGTTCATTATTATTCTGCCAGGTTTGGGTGGCAGACACTCAGTAATTCTGACTGTGAGCTAATAGGAGGTTT
GGGGAATGGGACTGGGTGCCTTGGGACATTGAAGGAACTGCCACCCATATT
>M00285:128:000000000-BF978:1:1106:4592:7499_1:N:0:46
GTATGTGCACTGAAAATAAAAACTATAGTTACTGGAAATCTCAAAAAAAAAACAACAAAATTCTGGACACACTCAGCAGG
ACAGAGAAACAGAATTAACATTTTAGGTCAAAGACCTTTTATCATAACCCCTCAAATCAGACCAGCTGACCATTTCCAGT
ATTTCTATGTTTAAATATTTATATATTGAGTTTATTTTGTATTCAAATTAGTGGTTTTGTTGTTTTAAAAAAAATTGAAA
ATATTCAAAAATTATTAATGTTTGGAAAATTCATATGTTTGACAACTTTTACAATTAACC
>M00285:128:000000000-BF978:1:1106:5522:7500_1:N:0:46
TGAGATTTCACTATGTTAGTATCAAGGAATAACTGATTTGTGCTGCTCGTAAACATGGAATGATTCAATTTAAACAATGG
AAGTTTCAAATTGTTGAAGACTACGCTCCAGAAGTTATGAAAGAAAAGATGACCTACAAACCAATTATGGCTCGTCTTTA
TCAAAGCAATTACCATCCTGCTCTTTTATTTCCAGCAAAGCTCAGAGTTATACTACCTGATAAAACGCGCAGGTGGTTCA
AGTCAATTGCAGAAGCTGAGAAATTTTTGTCAGATTAGCTCTTAATTTTGGCTGTTA
>M00285:128:000000000-BF978:1:1106:13634:7501_1:N:0:46
GGGACCAGGCGCCGCTCAGTCCCTGTGATCGCCCCGTGGATTATCACCAGCACCATGGCGATGACCGAGACACCGAGCGA
CTTCACCTATTCCAAAATGAGAGGCATCGTCGTCTTCCTGTCCGGTGAGTTTCAGGGGGTTTCCCCGGAGCCCCCCCGG
>M00285:128:000000000-BF978:1:1106:26386:7501_1:N:0:46
CAGTTTACTCTACCTAGTTCCTGCCTTCTGCCTTCATAATTAGCTCTGCTCCAATTTAAAACCCTCCCGCTAGCCTCATA
CATATGCTTA
>M00285:128:000000000-BF978:1:1106:17585:7503_1:N:0:46
GTTGATTTTCCAATGTATTGCTTTATATCAGCCTTTGTTTAACCTGGGAGGTCCTCCAGGATGACAGTCACTAACGTAAA
TAGCCAACATTTATTTTCACAGTAATTGATGAAAATCCATAGAAGGAAGTAAGCTTTATTCTTGGTGTTATTAATCCAAA
ATCCCATCAAGCATGGGTAAATGTGCAATTATACTATCATGTTCCATTTAACACCTCCCACTTTTATAAACAGCTTAAAA
CAGGAGCATT
>M00285:128:000000000-BF978:1:1106:10336:7503_1:N:0:46
AAGCAAATCCCTTGATGTGTATAAGAAGCGTAGGAGTAAATCTAAGAGGGAAATCGGGAGGGCAAAAAGAATGGATCTGG
CAGGCAAGGTTAAGGAAAATCCCAAGAGATTCTATAGGTATATTAAGAGTAAAAGGATGGCTAGGGATAGAATAGGTCCC
TTTAAAGATCAATATGGCTGTTTATGTGTGGAGCTGCAGGAGATGGGTGAGATTTTTAATGAGTATTTCTCATCAGTTTT
TACTGTGGAGAACATCATAGATGCAAAAGGACATCATAGAGGCAAAT
>M00285:128:000000000-BF978:1:1106:8927:7504_1:N:0:46
AAACAAACTATTTAACATTGCTGTAAATCTGTGTGGTACATTGGAGCAATCAGCAGGGGAAAATAAAAGGCAATACTCTT
GTTTTATTTCAGCTTTGCAATCCTCAGATATGAGATTATACGAACAACATGTTTCCACTGCTGTTTCTGATTTAGATATA
ACGTTCTTCTGA
>M00285:128:000000000-BF978:1:1106:16547:7504_1:N:0:46
CAAGTTGATTGTGAGATTAATGTCTAGTTTACAGCAATTAAAGACAAAGCAATCTCTCTTTTCTCCATTTGTTTGGAAAC
ATATAATGTTCTAATTTCATTCTTACTTTGAAGAGAGCTACAAAATTTATCAGGATGCTGCCTGGTTTGGAGAGTATGCA
TTATGAGGAGAGACTAAGGGAGCTGGGGCTTTACTCTTTGGGGAGAAGGAGGATGAGAGGAG
>M00285:128:000000000-BF978:1:1106:15398:7505_1:N:0:46
ATGTATGCTGAAATTGATAGAAATATATAGATGTTAAACTGCACAAACATACCATACAAGCCAGTGAGTACATAAAAGCA
CTTAACCACCAAACAAACAACCTTCCGTGTGTCAGTTAGTTCCATTCCATTTCCTTTTTTTATTCCTTCATCCACTCATC
CAGTTTCGTTTTGGGACCTTTCAAATCAACGTAAAAATATTTCACTTCTCCTGTTCAAAATTTTTGACATTTAATCTTGT
ATAAAATGTTTCTTGTCTGCTTT
>M00285:128:000000000-BF978:1:1106:11571:7507_1:N:0:46
ATTGGAAGGTTTGCGGTCATTATTGTGCGATAGGATACTACACAGAGAAAATTTAAGGTACATGTGGAGAAGATAAATGA
AATATGACAGGACAGATGTATGGTACAGTAGAAGATGGATGACAAAGCTTGCACTATGAAGTTGAGGCAAGGGATCTGGA
ACCACAGGAGGGGAGCAAATATGGAATGGTCACCCATGCCCAGATCAGCAATACTATAATGGATGGGATAGAACAAGAAA
CATTTGGAG
>M00285:128:000000000-BF978:1:1106:23128:7507_1:N:0:46
GAGAATCTGAAATGGTGCAATCTAGTAAAATCTGCCAAGTTGATTGATCACTGCATTTTCATTTTTTTTACACTTAATAG
AGCGATTCCATGATCCCATAACATTGCTTGAAGACTTGATGCCAGTTCTAGATTACAGAATTGTTTGCCATTCAGAAGGG
GCTATCCCCAACTGGTCCCACCTGGATTTGGAGTGACAGTTAGACTAGAGTTATTTAATTCCTGTGATGTATCACGTTAG
CCAGCCAGTTCAGAAATAAGGATGTTTAATTTGCAGCAGCTCATCACAGGTACATCGTAT
>M00285:128:000000000-BF978:1:1106:23498:7508_1:N:0:46
CATAAAATAATTAATCATAACTAAATATAATGTAAATATATAAATATCACAATTGATGCGAAAATCGTTGATTAGATGTC
TATATTTCTTCAGTATAAATGCACTCCCCAATAAAAGCATTCCTTACTTTTCACTCAATAAGATCGAAGAGCACACGTCT
GAACTCCAGTCACTCCGCGAAATCTCGTATGCCGTCTTCTGCTTGAAAAAAAAAAAAAACAACAAATCAACCAGAAACAC
AAGACGATTATACACTTACAACAATGACGAGCGGCAGCAACCTGCAACAGGAATACCTG
>M00285:128:000000000-BF978:1:1106:14116:7510_1:N:0:46
GCAGTTTGGTGGTCCAAATGTTATTTGCCACTTAATATTCCAGAATAGAAATGTTAGATACCATTCTATATCCAGACAGA
ATAGAATATGTTGTCAGTGGCATGAGCTAAGGACATTTAACATAGTAATTTACCCATGTGGCTCAACTCAACTATCACAA
TACATGTTTTTTTCATTCACTGGGAGTTGGACTTGATCCCTTTTTTGACCTCAGTCCCAACTCTAGCTGTTACCTACAAA
TGATTTGGACACCAGCA
>M00285:128:000000000-BF978:1:1106:23188:7510_1:N:0:46
CTCCCACATATCCTACTATTCCACATTCTTCCATGTGCCTATCTAACAATCTCTTGAACCTGTCCAACGTATCTGCCTCT
ACTACCACCCCAGGCAGTGCATTCCATGGCATTCCAGGCAGCCAACCACTCTCTGGGTGGAAAACCTCCCTCTGACATCT
CCCCTGAACTTTCCACCTAATATCTTAAAGCCATGCCCTCTCGTCTTGAGCAT
>M00285:128:000000000-BF978:1:1106:15275:7510_1:N:0:46
GAATCTATTGGAAAACAATTGTAGTCCATGTATTTCATGGTGTTGAGTCGTTTGATACCAGCTATTCTACTGTTTCTCTT
ACCCCTGATAAGTTATTTGATGATATAGCAAAAGATTTGTTATGTGGCTAAAACAGCGTTTTGAATGCTATATCCATTCA
TTTGCCGATTTATACACAAAGACCATTGAGTAACTATTGCAAAATAGTTGTAGTGTATTTATTTCATGGTGCTGAGTCGT
TTGGTAACGACTATTCGACAGTAGCTTATACAGCTGCAAGGTTATGCGATGATACAGCA
>M00285:128:000000000-BF978:1:1106:17297:7512_1:N:0:46
GGAGAGTGGGAAGAGGACAAACTTTAATAATCCCGGCAAAACATTTGAGCTGCTGGAAAACGTGGAAACAAGGAAAGGGC
TGAAAATGGTCAGCAGGGCAGAATGGTCTCTGGCTCCCTTGCCCGAATCATAGAACACAACAGCACAGAAGACAGGTCAT
TCAGCCCTTCTAGTCTGTGCCGAAACTTTATTCTACTAGTCCCATTGACCCGCACCCAGTCCATAACCCTCCAGATCATT
CTCGTTCATGAATCTATCCAATTTATTCTTAAAACTGAGGAGTGAGCCCTCATTTACCAC
>M00285:128:000000000-BF978:1:1106:10033:7516_1:N:0:46
AGAAGTCACCTGTGGGCCAGCAGATAGAGAGAACATGCGAGACAGGCCTGTATAATATCACAATTAAATCATGTCTTATC
ATTCTGTTTGGAAGATGAATTGAGGAACTAGAATGTTGCAATTAAATTCTTCCCCATTGGGCTGGATCATGCTGATGGCC
AGCGGTCAGCTCTGTGGGGATCCGCCAGTGCACGTCTCCTGTGTTCTAGACTTACACATTGCCACATAGAAGTCATGACT
GCCCTGGCGCATTTAGCCTGCTGCACTCTTGTACTCCCACTGAGTCTAAGAACAGTTCTG
>M00285:128:000000000-BF978:1:1106:20906:7516_1:N:0:46
TCTCACTGTTAGATGGCCATTTGCCTCAGGGAATACCACTGTCAATTATACTTCTCATAACTCCTGAGGAAGGTAATTCT
TCTTACATTGAGAGACCCTGTTGCTGCCTCAGTTCCTCTTCCTTAGTTGCCAATTCTTGTGGAGCCAAGAATTCTGTAAC
GATGCGGCCAAAAAGCTGATGTAGCTGGGTCTGGGCCTCACTAAAGTTAAGGATGAATATTCTACTATATTTCTCACTGC
CTCAGTAAGGCAGCCAGCATAATCA
>M00285:128:000000000-BF978:1:1106:28266:7517_1:N:0:46
GGTGTGATTGGTGATATGGTGTGACGGGGCGTGGATTGCTGTGGTAAGGTGTGATTGGGGATTTGGTGTGACAGGGGCGG
GGTTTGCTGGGGTAGGTGGTGATAGGGGGTATGGTGTGACGGGGCGTGGATTGCTGGGGTAAGGTGTGATTGGGCATATG
GTGTGGCGGGGCGTGGTTTGCTTGGGTGAGGTATGATTGGGATAAGGTTTGACACGGGGGTGGCTTGCTGCGCTGTGGTT
TTTCTATGACGAAGGGTCTCTTGTGGATTTGTAGTTTTTAGGTAATATTGTTCTGTAAAT
>M00285:128:000000000-BF978:1:1106:5723:7517_1:N:0:46
CCTATGGAACCCATCTAAATAGTGTCTGATGGCCAGTATCACAACTTGGATTGCAGCACAAATAGTTTGCATCTAAGGTG
TGAGTTTTGCTCAGAATACCATGAAAACACAGACTGGAGCCATCTAGTCTCTGGAACTCTATTTCTCCCCATCTTGTGTC
TATAATTTTAGCATTTGTTCAGCCAGCTTTGACCAGTATCATATTGGTATGTTGTGTACATTAATGTCTTTCATCTCTGT
CACTTCCTGCACAATCATGATTCTTGATCACTGACTGGTAGAAATAAGGGC
>M00285:128:000000000-BF978:1:1106:7109:7518_1:N:0:46
CAGACCCTTCGGCCCACCAAGTTGTGCCATCCTTCAAACGTCTCACAATCTAACTCTTTCCTCCCACATATCCTACTATT
CCACATTCTTCCATGTGCCTATCTAACAATCGCTTGAACCTATCCAATGTATCAGCCCAACTGTAGGGGGTCTACCACCC
CAGGCAGCGCATTCCATGCGCCAACCACTCTCTGTGTGAAAAACTTCCCTCTGACATCTCCCCTAAACTTTCCACCCAAT
AACTTAAAGCCATGCCCTCTCGTCTTGTCCATCTGCGCTCTGGGAAAGAGGCCCTGGCTG
>M00285:128:000000000-BF978:1:1106:3068:7518_1:N:0:46
CTGGAATATTATCAGCTCAGTACGCACACCCCCCAAAAAAACTGTGTCTTCCAGTGCAATGCAGAGTCCAAGAGGGGTGG
CATGGTGCTAACAGCTCCAGCAACCTAGGTTCAATCCTGACCTCTGGTGGTGTCCATGTGGAGTTTGCATGTTCACCCTG
TGACCATGTGGGCTTCCTCCCACATCTCAACAACATGTGGGAGGTTAATTGGCCCCTGGTGTGCAGGTGAGTGATGCATT
CTGGAGGAGAATTAATGGGAATGTGGGGAGAATAACAAACGGGATTAATGAAGGATCGGT
>M00285:128:000000000-BF978:1:1106:19057:7518_1:N:0:46
GACATTACTCTTCCAAATGCAGAGATGAAAGAAAATATTGAGATTTCATGTAATCAGTATGGCATTGCAAAATTGGCAGA
GGGATTTGAAAGGAGAGCAGAGATGGAGCTGGTACCTTCAATATAAATAAAGAAGCTGAGTCAGTGTCTAGGAGCTAATG
CATCAAGGATAGCATACATCAGGAACGGAACAGATAAGGCAAAGGTGAAGTTGCAGAAAGTAAAGCTATGATATAGACAG
GTGAACAACCAAGAGT
>M00285:128:000000000-BF978:1:1106:17838:7519_1:N:0:46
CAGCTTCAAATGTTTCATCTTCTCAGCTGTAAAACTTCATGAAAAATCAACACACATTCCCTCTGCACACTTTACATCAG
TTTATTTAAATCTGTATTGGTTCTACTCAAGTGTCAGATGCATTTAGAAGAGTTAAGCCACTTACTTAAAAGGGCTGACC
TTGCAGATGATTTATCAAAACTTGCAATAATTTTGCAGTCATATGAGAGAGTCATTAATGTAAATAAATCTTTCCATTTT
TG
>M00285:128:000000000-BF978:1:1106:21716:7519_1:N:0:46
TCTGATGGCTCTTCCCAAACCTATGATCTTACCACCGAGAAGCATAAGGGCTTCAGGCACATGGCAACACCACCAGCAGG
TTTACCTCAAGGTCACTCACCCATCCTGACTTGGAAATAAGTCACTGATCCTAAAACCTGGAACTCCTTTCCCTACAGAG
ATAGTTAGGGCTGGGTAATAAACGCTGGCCTTGTCACCAATGGCTGATCCTGAAAAAAAAAGAAT
>M00285:128:000000000-BF978:1:1106:23035:7520_1:N:0:46
CAAGTAACCCAGAGATTGCAAGGATAACAATGAATTCAACACACCCCCTGCCATAAATATGGAAATATCTCTGCAAATTG
TGAAGGGGAACAGATTTCAAGCCTGAGTTACAAATCATTGAATAATTTATTCTATTCATCTTAACTTCATGAGAATGGGA
GCTCATTGTTAACCTTTCAATCAGCTTTCCAAAATTGCCTCATTTATGCAATTAAAATTAATTAAACCCTGCACA
>M00285:128:000000000-BF978:1:1106:16334:7520_1:N:0:46
TGAATATTTTTTCTTCACAGATAAGTGCATTATTATTACTTTGAAGTAGTCCTTGGGACAACTTGGACAGCTCAAAATAT
TGAGATACCAGGTCCAATAATGCAAAATCCCCCGAGCTACCTTGAAAGAACACTTTTCTGAAGAAATCCTCTTATGGTTT
TCTATGCCTAATTTCCTAAATCCATAAAATATTGTTCTGCAGGATACAAGTATTTCCTTAATATAGGAAGACTGC
>M00285:128:000000000-BF978:1:1106:21386:7521_1:N:0:46
TGAACAGAGGACTGGTGATGTGTGGCTTTGACTTTTGGAGTATGATAGGAGAGAAGGCAGATATAAAAGTTTAGATCCTG
CTCTGCTGGATACAAGAAGAGGGCCCAACTTAGATCTCTTCCAGCGTCTCATGCCATTGACTTCAATGCCAAAATCTACC
CCAAAATTATAAGAGAAAATCAACTTACAAAATGGCAGGAAAAGAAACGGCATCGAATTACCCAATAATGCAATAATTGA
CCTTAAAAATCAGTTCCTAAAATTCAACCATTTTTAACCTTTTAAGTGAACCTCATATC
>M00285:128:000000000-BF978:1:1106:5417:7521_1:N:0:46
TACAATCACTACATTTAAGATACATGTAGACAGATCTTAAATAGGCAAGGCGTAGAAGGCTTTGGACTTGATGCAGGCAA
ATAGGATTAGTGTAGATGGGCAAAAAGGTCAGCACGGACATAGTGGCACAAATGGCCTGTTTCTGTGCTGTGCAACTCTG
ACTCTATGACATTGTGATTTTCTTTGTCTGTGTGGGTTACTTGTATCAAGATGTGAATGAAGCC
>M00285:128:000000000-BF978:1:1106:10314:7523_1:N:0:46
GGAACAGAGCACTGAGGGAACGCAGCACTGAGGGAGCGCAGCACTGAGGGAGCGCAGCACTGAGTGATCGCAGCACTGAG
GTAACGCAGAACTGAGGGAACGCAGCACAGGGAGCGCAGCACTGAGGGAACGCTGCACTAAGGGAAGGCTGCACTGAGGG
AGCGCAGCACTGAGGGAACGCAGCACATGGG
>M00285:128:000000000-BF978:1:1106:25459:7525_1:N:0:46
CCTATTTCCTCTATCATTTGTCTATCATTTTTAATCCCATTCTCCAGTGCTTGAACCATCTGTTGATAGAAACCATTTTA
GCCCAATGAAGTACACCACTGTCTAATCACCACCACACCTTTTAGTGTTCCAAGAACAACCCAACCCTGTCCAGACTAGC
CTTGTAGCTGAAATCCCTCATCCTTGGAACTATTCTA
>M00285:128:000000000-BF978:1:1106:7907:7529_1:N:0:46
GGCAAGGATGTGTTTAGTAAATACAGGGACTTCAAAGGTGAAATTTTGAGAGTGCAGAGTTTGCATGTTCCTGCCAGGAT
AAAAGGCAAAGTTAACAAGCACAGGGAACCTTGGTTTTCAAGAGATATTGGTGCTCTGGTTTAGGAAAAGAGAGAGGTGT
ATAGCAGGTATAGGCAACTAGGAATAAATGAGGTACTTGAAGAGTATAGAAAATGTAAGAAAATACTAAAAAAGGACATC
AGGAAGGCAAAAAGAAGACATGAGGTTGCTTTGAAGATAATGTGAAGCTAAATCCAAAGG
>M00285:128:000000000-BF978:1:1106:11872:7537_1:N:0:46
GGAGTGGACCTCCTGGTTCAACATCGACCATCCTGGAGGGAACGGGGACTTTGAACGGCTGGAGGCGATCCGCTTCTACT
ACCGGGAGCGGGTGTGTGCGCGGCCCACGTCCATTGAGGCGCGCACCACCGACTGGGTGAAGGCCGAGCAAACCGGGGAG
GTGGTCCATTCCAGCCCCGACAAGGGCTTTTGGTGTGTTAACAAGGAGCAGCCGCGGGGCAGGGTTTGCTCCAACTACCA
CATTCGATTCAAGTGTCCCGTAGGTAGGCTGCTGGGCTCACCCTGACACGGCTGCAAATG
>M00285:128:000000000-BF978:1:1106:20012:7538_1:N:0:46
ATATGACAACAATGGATAGTGGTAGACTTTTCAACAACTGGCATTACCAGCAGTTCATCAGGGAAAACACCTTCCTCTGT
GCATTCAATGAGGACAGCCTGACTTCCTGGGAAATTTGGATTGCCAGTGACAGCTGCACCTCCC
>M00285:128:000000000-BF978:1:1106:27983:7540_1:N:0:46
TGCTGTATGACCTATGATTCAGCACTTTTCTTGTGGCAGTTTTTCTTCTATTCCGTACTTTGTACTTTGCACATACATAT
ATTTAGAGATAAAAAAATCGAAATAGGAAAGTATTTCCTTTTTCTGTTTTCTATTTTTGTATTGTATTTTTAGAAATACA
ATTACTATTTTGTTTTGCCTTTTAAGGTGGTAAAATGCAGATAATTCATCTTGGCTTCCTCCTGAGATTCTCACCATTGA
TTCACTTTCACATTCAGTGAACACTGGATGCAACAAAGGCTTTGAAACTATAACATAT
>M00285:128:000000000-BF978:1:1106:13348:7542_1:N:0:46
GAGTAAAAGAAACCTCAACTCTCCCTTAAAATCCTTTCCTCTCACCTTAAACCCATGCCCCATTGCTTTTGATATCTTTA
CCATGGGGGAAAAGGGTATTTAATTCTCAGTGGACATGAGTTGATGTGGATGGTGTGGGTTCAATTCAGGACACCACCAT
CTGTCGGCTTCTCCAGGTGATGAGGTGCTTGGGTGGGTCTCAGGTTAGCAGTTGTGGACCTCGTTCACCCAGAGACAAAC
ATGGGAATTAATGTGCACAAAAGCAGAAAA
>M00285:128:000000000-BF978:1:1106:15011:7545_1:N:0:46
CCATTGAATCTCCCCTCAGCCTCCGTAGCTCGGGATAAAACAACCCAAGTTTATTCAAACCTGTCCTTATATCATATGCC
CTCTACTCCTGGCAACATCCCGGTAACACCTCTTCTGCTCCCCTCCAAAGCCTCGACAACGTCCCCATGATTGGGCAACA
AGAACTGAATGCATTTCACATACGGCCGAGCTAGAATTTTATATCGCTGCTACAGAACTTCCTGACTCATGAACTCACTG
CCTCGACTAATAAAGGCAAACTTTCCGCGTTCTTCTCAATTCTGTCAACATGTGAATCC
>M00285:128:000000000-BF978:1:1106:25765:7545_1:N:0:46
GCTTGTGGAGTTTTTATGGTCTTTGATAACCAAGTTCACACCAGTACCTTTTAATAATGAAACATCCCAAGGTACATTGC
CTAGGAGCAGGGCATCCAGAGTGGGAAGTAGGACTTGATTAAAGTGTACTAGAGTTGTATGATAATAGCAAAAAAACTCC
ATGCAAACTGCATAAAGTTATGGAAAATTAACCTTAAAGT
>M00285:128:000000000-BF978:1:1106:18015:7547_1:N:0:46
AACAATTTTCATTTATCAGTGCTCTTCCAGAGTGCTACCTTGTGAAGTCTTTCACCGCAGTGTAATCCTGCACTTGCCCA
TAGGATGTAGTTCTGGAATATGTTACAGGAGCATCCTAGAGCATCCTGGAGAAGCTTAGGAAGGTAATTCCAAAGTTTAG
GACACAATTGTCAATGGTAAAACAATAAAATCAGAGATGTCCAAATCAAGATGGGAAGGAATAGATCGGAAGGCACACGT
CTGAACTCCAGTCACTCCGCGAAATCTCGTATGCCGTCTTCTGCTTGAAAAAAAAAAAA
>M00285:128:000000000-BF978:1:1106:5124:7547_1:N:0:46
AATTTAAACCTACTTCTTAGTTTCATGGTGCAATTATTTGAAATTTCATTTTCTGTAAGGACTGTTCACTAGGTTTAACA
TAGTGATTGTAACCGTTTTGAATATTTTGAAAGCTTGCAAATGTTTCCAAATACCTTTGGCGATATTTACCAGCCGATCA
GCATGCGCGTGGCTTCACTGGTGTCAAAGCACATGGTGGGTAGAGGGTGTGTTTCAGGTCCAAATGAAGAGGACCCACAA
GGACTCGCCAACCCGAACCGACCTTGGGAACCAGATGCTGCTTCGGGGAGTGTGGGATGG
>M00285:128:000000000-BF978:1:1106:14469:7548_1:N:0:46
AGTCAATTCACCCTTTAGGGGAAGGATATATCAGTATTGCAGGTGATTTCCGTTGGACAGTGGAATGATAGAGGAGCTAC
ATCTGCATTCTTTCGATTTGAGAAAAAATACCGGCCATCTTATTGAAGTAGATAAGTTTGTCAGGGGGCGGGGCAGCGGA
AATGGTGAGATTGCTCCACTGGTCAGAGAGTGCGTTCATTGAATACTGAAATGCTCAGAACATCTC
>M00285:128:000000000-BF978:1:1106:26175:7550_1:N:0:46
GCAGCGTCCCAGCCCTATGCTAATAAGGGATGGGGAACAGCCACGATTCTCATTGGGCGGCTTGGGGACATTAATATATA
TAGTTTTGTCCTAACCCTTTGATTGGATATCAGAAGGAACCAATGGCATTAATCCACTGCCGCCAATCAGAGACGGCCCC
ACTGCCCCGTGTCCTGTGACACTGGCAGGGAAGGAGAGAGGGAAGGAGCTGCAGCTGACGGTCACTCCTGCTTTTCTACC
CAGACCAGGAGGGAAAGTCCCCGGTCTGGTTCCAGTCTCCTCGGGTGTGTTGTTACTG
>M00285:128:000000000-BF978:1:1106:4138:7552_1:N:0:46
NNNNNNNNNNNNNNNNNNNNNNNNNNNNNNNNNNN
>M00285:128:000000000-BF978:1:1106:4880:7554_1:N:0:46
AAACATTGGTAAAGAACTAGATGTGACCCAAGGAAAGGGTTTCTCCACACAGCAAGTGGTTAGAAAGTGGAATTCATATT
CTGAAATGGTGATGGAAGCAGATTCAAATGTCTATTTAAAGAAGTAACTAAGTAAACAAAGTGCAAAGCTATGGAGAGCC
AGGGGTCTTACAGGTATCTATCAGAGGCTCCATGGGCTGAATGGTATCCATCCAAGATCGGAAGAGCACACGTCTGAACC
AGTCACTCCGCGAAATCTCGTATGCCGTCTTCTGCTTGAAAAAAAAAACACAAAACAGC
>M00285:128:000000000-BF978:1:1106:19995:7555_1:N:0:46
TGAGCAATTTGGATAAGAAGACCATCAGTAGTCATGCTGAGTTCACACTGTTGTATTCTGCTCTCCTTGTTCATGCACAA
AATGTTTGCTCCCTCCCTGGGAATTAGTTTAAGGTCTGAAAGGCTCAGGTGAGACCAATTGAGACCAATTGCTCCAATGC
CATATGTGCACAGCTTAGTGCTTTGTGGGCCACAGAATACACTTCCCTGAGGTTCATCTTAGAAAGATACCGCGCTGCTG
CCATCCAGAACTATAATTATTTTATCCGCAGATTTTTTTTTCCTATCTGGTTCTTTAAAC
>M00285:128:000000000-BF978:1:1106:8183:7555_1:N:0:46
GGCACTTGCCTTTAGAATACCCATCCAAGGCAATCTTCTTGTCTACCTGTCATGGAAGTTTACTTCAGTGGAATAGAGTA
TTAACACTTATAATTTTGTCACCTCAGTTTAAAATCCATATTCATGTACAGACCTTTGTAAAGTCTAAAGGTATGTTAGG
GCATGTTATGTTTGGACCACAGTTTTCCAATGGTCAACCTAATAGTAATAATTAAATTAAAGAAACGTACTGTGCCATGA
GAATTTATCCTCAGTCATGTATATTAAGTGCACTACATTGCAAGGTTAATACCTTATGC
>M00285:128:000000000-BF978:1:1106:16864:7556_1:N:0:46
CATCCTGACATGGACAAAAGTTGCCATCACTTCAGTGTTGCTAAGCCAAGTTCCTGGAACCTCCTACATATTGTGGAAGT
ACCTTTACCTGGTGTACTACAGCAAGTCAAGAAGGTCAGTTCTCAAAAGACATTTACAATGGGGAATTAATACTGGCCCT
GATAGCAGCTACCATGTTGCCTTTACACTACTTAAAAATTACGTTTTTTGTAAACTGTGAATTAAAGACAGGTATAGATT
TTAGTTAGGGCACATACAGTT
>M00285:128:000000000-BF978:1:1106:19555:7556_1:N:0:46
CACATCAGAGCCTTGCCGCTTACACCTTACGTAAGCCTCCTTCTTCCTCCTAACCAGTCTTTCCACCTCTCTTGTCAC
>M00285:128:000000000-BF978:1:1106:5849:7556_1:N:0:46
AATGGGCAAAATGGTCTCCATCTTTGTTGTTAAGTATAATATTTGATGTTGGCTGTAAATTATGATGGCCAGGGTTGAAT
GCCAAGGCTCTCCTACCATTTCAGAAATGCTTTACCTCGTTTCCATCTTTGTTTTTTCCCTCTGTTAATAAAACCTCAAT
ATTTTTCTAAACAACCTCATCGGCTTGCAGTGCCACTTGTTAAGATTTGTGCACATGAATCTTTAGGTTGTTGACATTCA
CAAATATTGAAGACCCATTAAAATTAACATTATTTAAAAAAAAATTAGAAGTATTAAAA
>M00285:128:000000000-BF978:1:1106:16588:7556_1:N:0:46
AAGGGCCTGTTTTATTGATATTGGTTTATTCTTGTCATGTGTATTGAGATACAGTGAAAAGCTTTTGTTTGCATGCTATC
CTTGCAGATCATTCCATACATAATACACCAAGGTAGTGAAAAGGAAAATAGAATACAGAATGTAGAGTTACAGTTAGAGG
AACAGTTGTAGGTAGATAAGTAAAGTATGAGGGCCACAATGAGGTAGATTGGGAGATCAAAAGTTCATCTTTTAGCATAT
GGGAAGTCTGTTCAAGAGTCTGATAACATTTGTTTCTGTGCTGTACTTTTCTATGTTCT
>M00285:128:000000000-BF978:1:1106:11219:7557_1:N:0:46
AAGCCCTTTGGCTGGACCATGTCCACACTGATCCCATTTACCAGGTGGTCTGTAGCTTTCTATGCCTTGGCTACTCAAGT
GCTACTTTAATGTTGGGAGAGACTCTGCCTCCATCTCCCCCTCAGGCAGTCCTTCTAACACTGCTGATTGTGGTAGCTAG
CTGTGTA
>M00285:128:000000000-BF978:1:1106:14684:7559_1:N:0:46
CTGTATAATCTGACGTTTAATTAGTAAGGTATCCACTGGAGAAGAGCGATCATTATGATTGGACTTTACATTACGTTACG
GCAGTGATTTACAACCTTTTTTAAATCCAGAGTGCTACACTGACAATCCAACTATTTGAAGGTGTCTCTCAAAATGTGCT
TTATTTCAAACATTAGCAGTCATGTTTATAAACACAAATGCCATTGTTTATG
>M00285:128:000000000-BF978:1:1106:14419:7559_1:N:0:46
GGCTATGGTCTGAGTAGAGTAAAATAGTGCACATGGTCAACGAGTTAAATATTGCCAGTGTAGATGCAGCTTGTTAGAGT
GGAACTGTGGAAAAGTATAAGATTGCTCCAAATCCACAATATCCTCTGGGTTGGATAACCATACTGTGTATTTTTATTGT
AAAATGAATAAAATCAGTAAAACACAGCCTGTGATAGGAGTTTGATTACCTGATGTCTGAAGACTTGATGTTCAGATTCA
ACTAAGTGAACGGAGCTGGCCAATACCCCGGCTCATTTTTCCAATTTTCCCATTGTTTTG
>M00285:128:000000000-BF978:1:1106:23480:7560_1:N:0:46
TGAAATACTTCTGCTATGACTTCAGCCAGTGGTGAGCTTTCCCCTTGATTGCTAACAGGAATGTAGTACTTGATTGAAGC
ATCACACTGTGTTTTGCAGAGCACATCTTGAGCCACTGGGAGGGGGTGTTATGAAGCCTGGTGAAGACTTTCCCTGTGGG
TGCTCCCCACAGTTCACAATGTGGATTCCATCCATCCAGAGGCACAGTGGACATGTTCTTCATTGTGTAACAACTCCATA
ATAGATATAGGAAGGCCACCTTCAATCTCACCTAAGTTTTTGACTCCATCGATCAAGTGG
>M00285:128:000000000-BF978:1:1106:26084:7561_1:N:0:46
GCAGGTCCTTCCAGTAACAAGTTGGTTTCCCACTGGGTCTTCCAGTTTTTAGAGCAAATGGAGTTTTGATGGTCAGCATG
GAATTGGTGGGCTGAAGGGACTGTTTGCATGCTGTAGCTCAAGATTTGAGATAAGTGCTCCTTTAGGTACA
>M00285:128:000000000-BF978:1:1106:19149:7561_1:N:0:46
CCCATCCCTCCCAATTGGCCTGCAAATTCTTTCTTTTCAGAAATTTATCCAGCTCCTCTTTGACTGCTACAGTTGAACTT
ACTGCCACATTGACTCCAACAGTCACATCAGCACACTCTGGAAATAATGTTTCTTTACTTTTGGTTCTTTGACCAATCTC
CTTCATTTTGTGTCCCCAAGT
>M00285:128:000000000-BF978:1:1106:7076:7561_1:N:0:46
TCAACCCAAAATGATTTCACTGTGGTGCACATTTTAGGAAACAAGAGGTTAAAAGCACAGCAGAGGCAACAGTACAACTC
TAAGCCAAGGGACCATGTCCTTAATCAATGAGATTCAAGGAACGAGGAAACAGATGCAGAAGGACAACAGGTAGCATTTA
GCATAACGCTATTACAACACCAGCAACCTGGGTTCAATTCCGGCCACTGTCTGTAAGGAGTTTGTATGTTCTCCCCGTGA
CTATGTGGGTTTCCTCCGGGTGCTCCAGTTTCCTCCTACATTCCAAAGATGTATGGGTT
>M00285:128:000000000-BF978:1:1106:3171:7561_1:N:0:46
AAGACACTTTTGCATGTCAGCAAACCTATACCTTTGATGAACTACCTGGAGGTGTACTGAATATTTTCAGCAAAAGCATA
TAAATAAATATACATTTTGATCTACTATTTGTAACAATACACCCAAATCAATTAGGAATGATCCCCAATACA
>M00285:128:000000000-BF978:1:1106:18396:7562_1:N:0:46
TCAAATAGAACTCCACAAACAATATAATCTTGAAATGACTATATTTTACTGAGCTCACACAAAGTGGTGCTTTCATTTGC
ATATAGAAATATGGTGATCAGTATCATCTGTCATCTCGGTGTCTACATGCAGGGAGCAGTGATGTTGCCTGTGCCTGTGC
TAGCCATAGTACCTGTCTGCAATTGGGAATATTTACCAC
>M00285:128:000000000-BF978:1:1106:3386:7565_1:N:0:46
CCTGTAGCAAAGCTCTTCAAGTACTGTGCACTCAGCATAGAACATAGAACATTACAGTACAGTACAGGCCCTTCAGCTCA
CGATATTATGCCGTCATTTTATCCTGCTCTAAGATCTATCTAACCCTTCCCTTCCACATAGCCCTCCATTTTTCTATCAT
TCATGTGGCTATCTAAGAGTCTCTTAAATGTCTCTAATGTATCTGCC
>M00285:128:000000000-BF978:1:1106:13456:7565_1:N:0:46
TCCCTTCCACTGACGCTCTCCTCTGCCCGGCTGAACTCGTCCTCCCTCTAAACCACTTCACTTTCGATTCCTCTCACTTT
CTACAGACCCAGGGCGTAGCTCTGGGCACTCGCATGGGCCCCAGCTGTGCCTCTTCGTTGGCTACATTAAATGACCTCTG
TTCCAAGCCAACTCCAGGCCAATTTCTCAGCTCTTCCTCCACTATATCACTGACTGCATTGGTGCCACCTCTTGTACCCG
TGTGGAACTCGACAGTTTCATAAATTTTGCCGCAAGTTTTCACCTGACTC
>M00285:128:000000000-BF978:1:1106:16973:7566_1:N:0:46
CAAAATTGCTGGTGCAGAATAAAGGTTCCTTCATTCCTGTTATTAGGGATGGGTGGAAGTCATGATATATTGTATATTGA
TTAACTTTATGATATACAATGCAATATCATGACTTCCACTGTAACACACATTTTAAAATGTGCTAACATGACACAATAAA
GTGAGTTGGAAAGATGGTATAAATTGGAAGTTCCACACTTTGTCTT
>M00285:128:000000000-BF978:1:1106:5505:7567_1:N:0:46
ATAGCATTTAGAAAATTGAGTAGCAGCATGTGATGCTACAATGGACTGACAAAATGAAACTTGTACTTATTGGAGAGGAT
CTGATGATCCTACCTGAGCATTGCTGTGTACCCCATAGAAGCAGTTGCCCAGCACCATTTTAATGCCACAATGGAGTAGC
ATTTACATTTAAATGAGCTAACCTATCTTTGTACATCAAGTCGTCTGAGCTCCCTTCCTTGCATTACTTAAGCAAGTAAT
TATTTAGTGTTAAATGATCTTCATTACCTCCACTAATACA
>M00285:128:000000000-BF978:1:1106:21665:7568_1:N:0:46
GGCCAGGTGTGAGTGGGCAAGAAAGTTTTTTTTTAAAGACATATCTTGTGCTTAAAGCTTTGTAAACAACTGCCTTAAGT
GCAACTTCCCACCAACAGTTAGTATAAGGATACGCAGTAACCAAGGCTTCTTTCAGTGGGGATCAGAACAGAGCTCGGGT
TACACTGTTTACTCTTCCTCTTTATCCCTCACTCCCGCTAGCGTTAAAGAATAAAGCAAAGTTCTTTGGCTCTGCTGTTG
TCTGATTCATTACAGAGCGCGGGTCCACTTTGACATTGGCATAGTCGG
>M00285:128:000000000-BF978:1:1106:17694:7568_1:N:0:46
TGAAGAGCTAGCTCATGTGATATAAAATATCCCTGCACAATGAATCTACCATTTTTTATGATTTTTTACTGCAAATTTCA
ACCATGCTGGATCATATAGGTTTGGCCATTCAAACAAAATGTGGGATTTTGGGCTGTGTTCAAATAAAAAAGAAACGGGA
CTCTTACTCACCAGAAAGCTGGA
>M00285:128:000000000-BF978:1:1106:16004:7569_1:N:0:46
AGGTTATGGGTAAGCCTAATATTGTGGGGGCATGTTCGGCACAGCTTTGTGGGCCAAAGGGCCTGAATTGTGCTGTAGGT
ATCTATGTTCTATGTTCTATGTTCTATTTACATTGAAATCAAAACATTGCAGAATGGGTACAATGGAAGTGAGGGAAACA
GGGTGAGGGGGACACTTCAGTCTCCAGTATGTGAAGTTTGCCCCCACTTCAACATGAAGAACAGGCCCACTCAGTGCCCA
TGCTGTGGATTGCCCTAATGTTTGCCAAAGGCCAGATCAGAAGGGGTGGTAGAAAAAA
>M00285:128:000000000-BF978:1:1106:26737:7570_1:N:0:46
ATTTGCTTGTGCTAAATGAAGAGCAGCGAATACAGTGTCAGTCTTGATGTGCCATGGACAGGCTCACCAACTGTATTTAA
CTTGTTAAGTTTTAGTTATGTAGCTGAAAATAATTTGGTATATTTGCATTGTAAATAAATAAGAAGGACAATTTATTTA
>M00285:128:000000000-BF978:1:1106:15870:7571_1:N:0:46
GAGGAAGTAGAAAGAGTGAAAGAGAGAGAGAGGAAGGAGAGAGAGAGAGGGAGAGAGGGAGGAAGGAGAGAGAGAGGAAG
GAGAGAGAGAGAGAGGGGGGGGAGAGGGGGGAGGAAGGAGAAAGAGAGAGAGAGAGAGAGGGAGGAGGAAGAGAGAGAGA
GAGAGAGAGGAAGGGGAGAGAGAGAGGGAGAGAGAGCAGGAGAGAGAGAAGGAGAGAGAGAGGGGACGAAGAGAGAGAGG
GAGGGAGAGGGAGAGAGAGACAAGAGGGGAGGAGAGAGGGAGGGAAGAAGAGGGATAGA
>M00285:128:000000000-BF978:1:1106:16275:7571_1:N:0:46
ACAATGTTGTGCCGACATTTTATCCTGCTCTAAGATTTATCTAACCCTTCCCAACCACATAGCCCTCTATTTCTCTATCA
TTCATATGTCTTTCTAAGAGTCTCTTGAATGTCGCTAATGTATCTGCTCTCACCACCACTG
>M00285:128:000000000-BF978:1:1106:12068:7571_1:N:0:46
TGTCAGGCGGTGAGTCACTCACCGCAGGGTCCCCGCCCTCTGACCTGCTCCAGTAGCCTTGGTGTTTGCGTGGTCGTTCT
GGTTGAGTTTCGACTCGGTGATGGCTGGGGCTGTCATCACAAGATCGCAAGGCAAAGGAGCAGAAGCCGGCCGCTCGGCC
CATCGAGTCTGCTCTGCTACCTCACCATGAGCTAAACTATTCTCCCATCCAGCCGCAATTCCCAGCCTTTTTCCCATATC
CCTTGATCCCCTGACTAATTAGATACTTATCAATCTCTGCCTTAAACACCCCCAATGATC
>M00285:128:000000000-BF978:1:1106:13655:7572_1:N:0:46
GTTCAGGTCCAGTAAGTATAAAGATAAAAATAAAAATTAAAGAATAAAGAAAGATACCTCCAAATTGGTAAAATGTGGAA
AAGTACTTCAGAAACATTGTGTAATGAAAATGTCAAATTTTGCTCAGGATATTTTGAAAAGTAGTGTAGAAAATATTAGT
AGTCATAAAATGTCTATCCCGGTTCATTGTTTGTGATAGGAGATTGAATTAGTCTTGTTACAGGGTTGTTTCCAATCAAC
ATATTGATTTTATGCCTTTTCATGCCCCAGATTATACCTGAATATTGTTGGAATTGATGG
>M00285:128:000000000-BF978:1:1106:17028:7573_1:N:0:46
GCGGTTAGCGTGACGCTGTTACAGCGCCAGCGATCGGGGTTCGATTCCTGTCGCTGACTGTAAGGAGTTTGTACATTCTC
CCGTGTCTGCGTGGGTTTCCTCCGGGTGCTCCGATTTCCTCCCACATTCTAAAGATGTATGGGTAGGGGGTTTAAAATTG
GCGGTGCGGACTCGTTGGGCCAAAAGGGCCTGTTACCATGCTATAAATAAAAAAATAAAAAATGAATAAAAAAAAAAGAA
AATGAAGCACACGTCTGCAGGAAAGAATTCA
>M00285:128:000000000-BF978:1:1106:27280:7574_1:N:0:46
AGGATTTATGCATTAGGAAATGCATTACCTACTTAGGGACAATCAACATGTCTTTGTTTGGGGCAGGACATGCCTTACAA
ACTTGATCGACTTTTTTGAGGAGGTGACGAAGGAGCTTGATGAGGGCAAGGCATAGGACATTTTCTACATGGACTTCAGT
GAAGCATTTGATAAGGTCTTTCATGGTAGGTTGATTCAGAAACTAAAGATGCATGGGATCCAGGGTGAATTGTAAGTTTG
GATTCAGAACTGGCTCTGCCAATAGAAGACAGAGAGTAGGGGTGGAAGACTGTTATTCTG
>M00285:128:000000000-BF978:1:1106:10133:7576_1:N:0:46
CAGATTCTCGGATGAACAGGGCATAGTGGGAAATGGGATTAATGCATGCAAGTGGGATTAGTATAGATAGGCACAATGGA
CAGTATAGATACTGGTGGGCCGAAGGGCCTGTTTCCCTGCTGTCCGGCTCTATGATTCTGGAATGATTATAACACAGAAG
GAGGCCGTTCAGCCCACTAGTTCCATGCCTCAGTTCTTTCTTTGTACCCTTGCAACTTTTCATTGACCATTATGCCAAGG
GAAGTAGCTCTATCCTGTCCAGTCCAGCCCTAGTTTAACAGAATTCTAATGAACAA
>M00285:128:000000000-BF978:1:1106:16568:7576_1:N:0:46
CAACAGTGACATCAATTAAACCACACTGACATTTGGGTAACATCTCTCCTGAGACCCTGAATATGGCGACCAGCTACCTC
AACTGTTAAATCTTCATACCTGGCTCCCTAAATTATTACTTACTCTTCCACAGTTGTCCCAAACAGTGTGCAAAAATAAA
CATTTAGCAAGTCTGGAAGCTTGTTTTTCTCAGAGATATAGCTGATTTTTTTGTGCGGTGAATAACATAAACTGTTCTGG
AACTCTGGCCTCTGTGGGAATGCCTGGAGCTTCTGGACAGACTTCCTCATCCTCTCCCC
>M00285:128:000000000-BF978:1:1106:18098:7576_1:N:0:46
GATCTACACTCTTTCCCTACACGACGCTCTTCCGATCTGATCTACACTCTTTCCCTACACGACGCTCTTCCGATCTGAAC
TACACGCTTTCCCTACACGGCATGGTTTCTATACCATCTATACCACACCCCCCATCCTTAGCGGTTTCCACAGACTGCGG
CTCCCAACCTAAACCTTTTTTGTTTATCTCACTTTAACGCAATGACATCCAGGATGTATATGCAGCCAGGTACTAGCCAT
AGGACTTCAGCTGATTGGTTCTTATATTAAATGACTACTAATTTTGTTAATCGACGCGTT
>M00285:128:000000000-BF978:1:1106:19934:7578_1:N:0:46
GAATACCTCTCACCAGAGACAAGAAATTCGGCCCAATTGTTTGTCTCAATGCGCCGCAATACTTCCCACAGCTCTTCATT
TTTGTATGTTTTTCCACACTTTTGTGCAGGAACTCATTTAGATTTCAAACAAAGAGGCTTCGCAGCTTTCGCT
>M00285:128:000000000-BF978:1:1106:19154:7578_1:N:0:46
CATGTCATGACAACAACCTTTCCCTCAATGTCAGCAAAACAGAAGAGCTGGTCATTGACCTCAGGAATGGATGCGATGCA
CATGATCCTGTCTACATCAATGGTGCTGAAGTCAAGAACTTTTAGATCTTTGAGGTCCTAGGAGTGAACATCACCAATAG
CCTGTCCTGGTCCAACCATGTAGATGCCATGGCCAAGAAAGCTCACCAGTACCCCAACTTCCTCAGGAGGCTAAAGAAAT
GTGGCATGTCCCTATCGACCGTCACCAATTTTTATTGATGCACCATAGCAAGCATA
>M00285:128:000000000-BF978:1:1106:23428:7579_1:N:0:46
CTAACTCGTTTCTCTCTTCTTCAGCACTAACAAAGGGTTCCAGGTCTGAAACCAGCTGAGTGTTTGCAACATGTTCTCAT
TTGTTTTGGATTTCCAACATCCCGAGTTTCTTTTT
>M00285:128:000000000-BF978:1:1106:7161:7580_1:N:0:46
ATACAGCGTTAACTCTCCATACCTCGATTTTTCATAATGCAAAGCCGTATCATCTGTGTGTGCATCAAGAAATGAGTGTT
GAAAAGAAAATAAATGTTATATTTACTTTTTTCACATAAATTCTGTGACAGCAAATTTTATTCAGGATCTCAAATTTTTG
GGTAGTAATT
>M00285:128:000000000-BF978:1:1106:25269:7583_1:N:0:46
ACCCTAACCCTAACCCTAACCCTAACCCTAACCCTAACCCTAACCCTAACCCTAACCCTAACCCTAACCCTCACCCTAAC
CCTAACCCAAACCCTAACCCTAACCCTAACCCTAACCCTAACCCTAACCCTAACCTTTACCCTAACCTTAACCCTAACCC
TAACCCTAACCCAAACCCTCACTATAACCCTAACCCTAACACTAAAATTAACCAAAACCTAAACTCGACACTAACCCTAT
ACTCAACACGTAACCACAACCACTACACTAACTCACAATATATACCTAATCAACACCGTC
>M00285:128:000000000-BF978:1:1106:2930:7584_1:N:0:46
AACATCCCAACTCCTGTACCCAATGCCCTGATGTATGAAGGCCAAAGTGCCAAAGACTCTTTTTATACCCCTATGATCCA
GCAGTTCTGAGGATGCACCTCCTCTAAGAAGTCACAGCAAACTATAATCCCTCATATCATACTAAATTTGATAGAACTAA
TAGGAGTCAAGACCATTTTGTTCATTAAATGTTGCAGCCTTAGAAGTGCATTGTGTGTTGTGAAGAGCCAAG
>M00285:128:000000000-BF978:1:1106:26041:7585_1:N:0:46
CTTCTCTAGTCTCCCACAAAGTCTGAGGAATCACTCAGTAAGGGGATTTATCCTCCTTAATGCACTGCAAGGCTGCAAAT
ACCTCCTCCTTGGTAATACAACTGTCCTCCAAAACATCACCACTTGTTTCCCTTATTGCTTGAACAACCACAATTTTCTC
CTCCAAACACAGGAGAAATATTTGTTAAAAGTCCCACCCATCTCCTGCAAGCTGAAGACACAGGCAGTCCTGCTGATCTC
CAAGGGGACCTACTCTCTCCCCAGCCACCCTTTTAATATATCTATAGAAACTCCTGGGAT
>M00285:128:000000000-BF978:1:1106:14664:7586_1:N:0:46
GCCCAGTCATACTCTCTTCTCCCCTCTCTCGTTGGGCAGAATTACAAAAGCCTTGGACTGTTTACCACCAGATTCAAGGA
CAGCTTCCAAACCACTGTTATCAGACTCTTAAATGGACCTCTCATATATGAAAACATGAACTCTTGATTTCCCACCTCGT
CTACCTGGTTGTGGTCCTTGCACCTTAGTGGTCTACCTGCACTGTACTTTCCCTGTAACTGCACTACCTTCTGTTTTCTT
TTTACTACCTCAGTGTAATTACATATGACATGAT
>M00285:128:000000000-BF978:1:1106:19243:7587_1:N:0:46
GATGCAGAGCTGGGGTGAGGAGTGGCAAATGGAATTCAATGTGGAAAAGTGTGAAGTGATACACTTTGGAAGATTGAATT
TGAAGGCAGAATACAAGGTTAATTGCAGAACTCTTAACAGTGTGGAGGATCTTTGGGTCCACATCCATAGATCCCTCAAG
GTTGCCACACAGGTTGATAGGGTTGTTAAGGCAGTGTATGGAGTGTTGGCCTTCATTATTCGGGGTATTGAGTTCAAGAG
CTGCAAGGTGGTGAT
>M00285:128:000000000-BF978:1:1106:10438:7589_1:N:0:46
CCATCCCGGGAAACAGTGTCCTCAACGTCAACCCACAACGGAAGAGAGGAGTGTGAATGGGAGCCAATATCCGTGGGACT
GTGGGGACCCCCTGCATCCTGTGTCACTGCTTCACGGAGACACAGACACACAGTGCACCGGTGTCACACAGCGACGGACC
TGCCCCCACCGGTATTGTACCTGGCGTTACACAGCGACAGACCTGTGCTGAGCTACAGGTGACACTAAATGTACAGCAAA
CAAATAAAGTTTAAATCATGTCCGATTTATATGCAGACTGAGTGCAAACATCTGCAGAGT
>M00285:128:000000000-BF978:1:1106:3257:7590_1:N:0:46
GGAACATAGTGTATAGTTTTAAGTTGTGCAATATTTGAATGCTATTGAGCAGATCTATTTTACAAGCTGAACTAATCAAA
TAATTTTTAAGAACAGGCTGACCATGATGCCAAATTTAATCCCATCTCCCTGCAAGTGATCCAAATCCCTGTATGTTCAT
GTGCCAGTCTAAATGGCTCTTAAATGCCACAATTGTGTCAGTTTGCACTACCACACCTGGCAGTGCGTTCCAGGCACTTA
TCACTGTGTTTCTAAACTAAAACTCTTGAGGGGGGAAAAACC
>M00285:128:000000000-BF978:1:1106:8197:7591_1:N:0:46
CTCCAACACCTCCACATGTTCCTATAATGCGGCGACCAGAACTGAACGCAATATTCTAAGTGCGGCCTAACTAGAGTTTT
GTAAAGAAGCATCATCACCTCTCTGCTCTTGAACTCAATCCCACGATTTATAAAAGCTAACATCCCATAAGCCTTCTTAA
CTGCCCTATCCACCTGCGAGGCAACTTTGAGTGAACTGTGGATATGAACCCCCAGATCCCTCTGCTCCTCTACACTACCA
AATACCTTGCCATTTAACTCATACCCTGCCCTGGAGTT
>M00285:128:000000000-BF978:1:1106:24924:7592_1:N:0:46
GCACACAGACAGCGATGGACGTTTGATGTCAGTCTCACTGGGGGGATTAATACGCAGCGCGGTGAGTTTTGAAACAGCGG
TGGACCAAATGGGGTGGAGATTCATTTCGGGCGGTGACACAGGACGGCCGCTATCTACGGCTCCGGGTGG
>M00285:128:000000000-BF978:1:1106:18760:7592_1:N:0:46
AATAGAAAAATGTTTTTTTCTGTTTTGAAGTCTATGACTAGCGGTGTACCACAGGGATTGGTGGTGGGATCTTTGCTGTT
TGTAATAGATATTAATGGCTTTGATATGAATGTAGGTTGTCTGATTAGTAAGTTTGTGGTTGACCTTAAAATTGGTTGTG
TTTTGCATAGTGAAGAAGGTTG
>M00285:128:000000000-BF978:1:1106:4592:7593_1:N:0:46
GGAATTTTCCCTAATCTTATGTGCCAGTGATATTTCATGACCCCTTTTTGCCCTATTTTTTTAAGAACCCCCTCTTTTCA
TATTTTATACTCCTGCAGAGCTTTTCCAGTTTTCTGTTCTCTGAACTGATCATATGCTTCCATTTTTCCCCAAGCCCTTT
ATATTCTTTGTCAAAGGTTATCTGGATTTGCTATCCTTACCTGTTACCTTTATGGGAGCATGCTGGCCCTGAACTCTCAT
ATTTTCACTTTTAAAAGATTCCTACTGTAGA
>M00285:128:000000000-BF978:1:1106:5726:7594_1:N:0:46
TCAGGAAACTCTTCACTGACCAGAGACATAATCAAAGATGTCTTCCCAACCTTAGCTGCACAAAGGAAAACAAATAACTT
TATTCTTTATTCACAATCACCTGTCAGCATATCAAGCGGTTCACCAGAAGGTTTTGATTCATTGCTAACATCTACTGAGG
TGGCAAGGACCCTACTAGAATACATATAAATCATAGCTTGCTTTCAATGACTGTTTGCTTAATAACTTCCACATCCTCAT
TGCTCCCAAGAGA
>M00285:128:000000000-BF978:1:1106:3705:7594_1:N:0:46
CAGCATGTCTTTGGGAAGTGGTCACAGGGAAAACACACAAAGTCCACAAAGTTGGCACTCAGGGTGAGTATCAAACCTAG
GATTCTGGAGCTGTGCAGCAGCACTACATGTGCCACTGTGCTGCCAACATAACTGCTGACAAAGAAATCTCTCAGTATTG
ACAATGTAATCCCAATTGCACTGTCAA
>M00285:128:000000000-BF978:1:1106:22648:7595_1:N:0:46
TGAAACCTCAAAGCACCTCCTCACAACTCACACTGTCACCTAGCTTAGTGTCATAAGAAAACTTGGATATATTACAGTTC
ATAGGATTGGGAGAATATGCTGGCTTATTTGCTTAGAATTATATTCATAAAAGAATGGGCTTAATTGCTTAGAATTATAT
TCATAAAAGCAAGAGTGATCACCACATTACACGCTTGGCCTGAGCCTTGGTGCAGTAGTCAGTTGTGAGTAGAATAAGGA
TTTATCCTTCTTTGTGCTACTGGTGTAATGTTCCTATTGTATTCACATCAAATTCAGCTT
>M00285:128:000000000-BF978:1:1106:9870:7598_1:N:0:46
AGGACAGTGGTCAGCTTGCAAAACAAGACTGCAAAACACAAGGTCCAAAGCCACCAATACCCAGGGTGAACTTTCAGGAA
CAAACTCGTGCATTGTGGGAAAACTAGTCGATCGTCCTTCTTGGCTCAGATTGAGGATTCCACAGGCTTCTTGCTCTCAT
GGTGGTTCTTAACTGGGTGAACGTGAACTGAAAGTTTCTCACTGCACTGTGACTGCACTGGAGACCCTGCAAGGACATTA
CCCAGGGTGGAACGCTTCAGTTATGAGGAGAGACTGGATTTGTTTTCCTTGGTGCTGG
>M00285:128:000000000-BF978:1:1106:4041:7600_1:N:0:46
GTGAAAAATATTTATCCTGACATCTCTTTACCTACTCCCCAGCACCTTAAACCTATGTCCTCTTGTGGCAACCACTACAC
CCCTGGGAAAAAGCCTTTGACTATCTGCACAATCAACGCCTCTCATCATCTTATACACCTCTATCAGGTCCCCCCTCATC
CTCCGTCTCTCCAAGGAGAAAAGGCCGAGTTCCCTCAACC
>M00285:128:000000000-BF978:1:1106:25746:7601_1:N:0:46
CCATAAAGCATTTGTAAAAGTCTCGCATGAGAAACTACTAAGTTTTAAAACACTGAGAATCAGGTTTAGACTTGTGTACT
AACTAGAGCTTTCTTCTGAAATATTTTTAGGAAAGAGGAAACGAGTAC
>M00285:128:000000000-BF978:1:1106:5577:7601_1:N:0:46
CCTGTAACAACTCAGTATCTTTGAAACAGATGAGTGGTATTGGAACCACCCACCCAAACTCCAGAATGTATAAATAACTG
TCGTCTGTAGTTGATTTTTACTGAAAGAAAACTTCATTAATTTTTACTTTATATTTGAAGTTGACTTTCTTCAGTTATTT
TTTTCTGGAGATTACCCTTGGGTTAACATCAAAAACTTCAGATTGTCAGACTGAGTGCCCCCTTTGGTCGGTGTTTGCAA
CCAGGCCGCATCTCCAACAATTTTTTCTGGGCTACTTAGGGCCATGGTACAAACGTTAC
>M00285:128:000000000-BF978:1:1106:14926:7605_1:N:0:46
ACAGTTATTTGACTGCACCTCTCACCTTGAAAAGTTAATCGCTGATATACCAAAACAAGTCTTATTTGGCTGCATCAACA
TTTTCAAGTGATTTGCCACATTCTACACTAAACCCATGCAGTAACTTGTTAAAAACAATTATATTGTATGTACTTCACGT
TGCTGAGTCGGTTTGTTACAGTTAATTGACAACACCTCTTCTTCCTCAAAAGTTAATCGTTGATATATCAATAGATTTCC
TGTTTTGTTGAAACAGCGTTTTCAAGGCATAATCCATGTCACTTTCAACACTAAAGCCAT
>M00285:128:000000000-BF978:1:1106:14325:7606_1:N:0:46
TAGATGTGGGTTGACCTTGGCTGTGGTGCCTTCATATGAACTGCCTCAGCTAATGTCCTGCATAATGATCATTCTGCAGA
GGGGATGGTACCTGTCAAATCATACAGCAACATAAACCATTGCCTTTGAGAAGAGAGAGGAGGAAAATCACTGTGGAAAA
ATAACCTAAGATAACATGAGAGCCCAGGAATTACGTGTGACTAGAACATCGTTGTTAAAAATTCCCTGCAAAAAAATTCA
CAAACTTCAATTGCAAGGTACAACTACAGCATTATTGGGTGCCCCTGTGTGACTTTGCAC
>M00285:128:000000000-BF978:1:1106:26411:7606_1:N:0:46
GGTCATTATGCTTTTGGTCTTCCTCACACAACGGTTCTTGTATATGTCTGCGAGGGATGGAAGCGAGACTCCTATGATCC
TCTCTGCAGCCCTAACTATCTTCTGGAGGAACTTCCGCCCAGCAGCTGAGCAGCTTCCAAACCAAGCAGTGATACATTGG
GTTAGGATGCTCTCAATGGTCCCTCTATAGAAGGTTTTCATAACAGAGGGATGGGAGTTCGCTTTCCTCAGTCTCCGCAG
GAAGTAGAGGCGTTTCTGAGCTTTCTTCGTGAGGGCCGTAATGTTAGTGGACCAGGTC
>M00285:128:000000000-BF978:1:1106:13505:7607_1:N:0:46
CTGGCCATTGACTTCAGGAAAGGGGTAGGTGTACATGCACCTGTCTACATCAATGGTGCTGTGGTCAAGGGGGTTGAGAT
CTTCAAGTACCTATGAGTGAACATCACTAATAGCCTGTCCTGGTCCAACCACGTAGATGCCACGGCCGAGAAAGCTCACC
AGCGCCTCTACTTCCTCAGGAGGCTCAAGAAATTTGGTTTGTCCCCTTTGACTCTCACCAACTTTTATTAATGCACCAGA
GAAAGCATCCTATCTGGACGCATCACAGGGTACGGCAAATGCTCTGCCCAGGACCGCA
>M00285:128:000000000-BF978:1:1106:6100:7609_1:N:0:46
GCCGCCAACATAGCATGCCTATAACTTCCTAATCTGTGTGTCTTTGGAATGCGGGAGTAAACCGGAGCACCCGGAAGAAA
CCCACACAGACACTGGGAGAACGTACAAACTCCTTACAGACAGTAGCCGGATTTGAACCTGGATTGCTGGCACTGTAAAG
CGTTGTGCTAACCACTATGTTACTGTTCTGTCCCATTAGTATTCCCATTAGGTATTACCATTAAGTA
>M00285:128:000000000-BF978:1:1106:12180:7612_1:N:0:46
AGAGGTTGGAGAGACTGGTTTTGCACACGCTAGAATTGAGAAGATTAAGAGGGGATCTGATTGAGACTTATAAGATTATT
AAAGGTTTGGACAGGATAGAGGTAGGAAGTATGTTCCAGATGTTGGGGAAATCCAGGACCAGAGGGCATGAGCTAAGAAT
TAAGTGTATGCCATTTAGGACAGAAGTGAGGAGAAACTTCTTCTCACAAAGGGGGTTAAATCCTTGGAATGCACTGCCTC
AGAGGGCGGTTGAGGCCAATACACTGGTCACTTTCAAGGAAGAGTTAGATAGGTTTCTTT
>M00285:128:000000000-BF978:1:1106:16151:7612_1:N:0:46
TTTAACTTGAAACACGAAGGGTTATGTAATGATACCAAACAATAAATCCCAAGGGGAGATACCAACCAATCCCTTGTTAA
TATAGAACATAGATACCTACAGCATAATTCAGGCCCTTTGGCCCACAAAGCTGTGCTGAACATGTCCCCACACTATTAGG
CTTACCCATAGCCTTCTACCTTATTTACCTCCATGTACCTATCCAACAGTCTCTTGAAAGACCCCAACGTATCCGCCTCT
ACCACCATCCCTGCAGCCCATTCCAC
>M00285:128:000000000-BF978:1:1106:7653:7613_1:N:0:46
CGAGCGAGCACAGGAGCAGCGACATGTGCAGCAGAGCTGTGCAAAAGCTTAGGCATACTGAGGATGAAAGGTGGGGAGAC
AACCAAGAGGAATGTACTTGAAGAGCTACGTGTGTATTAATTCTGGTTACCCAAGAATTTACTAACAAATACAAGGATAG
AGTGAGCTCTAGAATCATACTGCAGAAAAATCAGAGTTGAAGTAAAATGAGACAATTAATTGGCTATTAATTG
>M00285:128:000000000-BF978:1:1106:14603:7617_1:N:0:46
GTCACAAAGGCCAACATGTTTGTTCTGTACCAATCCATCTCACCGTTCAGGATCTGCGCAGACTCACATTTTCGAGAAAT
GAATCATCTTTTCCAGCTTTAAGCATTTT
>M00285:128:000000000-BF978:1:1106:12579:7617_1:N:0:46
ACAGTATGCAAGAAAAGTTTTTCACAGTACCTCGGTACAAATGATAATAAACCAATTTTAATTCCAGTTTGCTCCTAATG
GTTCTCTCATACTTCCTTATGACATAGAAGGCCTTTCAGCTCACTGTGTTTATGCTGGCTCATAGATCCTCCCCATCAGT
CTCTTTCTCCCACTTATTTTTTTGTAATCTATTCTCTGCAAGTCCATTAACTTCCTCTAATTCTTCTATCACTCACCAGC
ACTAGGGGTAATTTACAATAGCCAATTAACCAGCTAATTTAGGATGTTATAAGGAAAAC
>M00285:128:000000000-BF978:1:1106:11450:7617_1:N:0:46
GGTGTCAAAGAGACGGGTTTAAATACATTCAGCCTTTATAGAAATGCAGTGAATTGTCTTCATGGTTTCAATCAGAAAAC
AAGGGACAGTCTGAGATATCAGCAGTGTCCCTGGGCAAGGGGATGAACCCTCCCCAACACTGGGCTCTGGACCTACAGCT
TGCACCAAGGGTGCGACAGACCCTTGGTAACCAATCATGCCGTCCGCTCACCTCCCAGAGAAATGTGGCCGGGGGTGGGG
TGGGGTTGGAAGAGAAGGAAGCTTCCCAGTGATGGGGTAACGATCCAACTGGACATGGC
>M00285:128:000000000-BF978:1:1106:7122:7617_1:N:0:46
AACGGTTACTACATCAGCGACTATGTATTAACGTGGAAGAGTTACAGTCGAATAACTGTTATCAAACGACTCAGCCCCTT
GAATTACATAGGCTACAGTTGTTTAGCAGTAGGTACTCCATGGGTTTACTGA
>M00285:128:000000000-BF978:1:1106:19032:7618_1:N:0:46
GTTTAACTAGATTTCTTATGCATTCATTACTACAATGTACTTTACTGGTAATCACCAACTGGCATTGCTCTGCAGTGAAA
AGATTTAAATGTCATTGTCTCCAGGTTTATGGTGCAGCTATTCAATTCTACGAGCCTCTTCCTCAAGAGAACTTGACAGA
TAAGCAACGATCGCAGTTAGGGCTGGTCAGTGCAGCTGACTGCAAACCTATCCTCTCGAAAACTGTTCACACCAGCAAG
>M00285:128:000000000-BF978:1:1106:13994:7618_1:N:0:46
GTGCCAACCAATATTAACCTTATCCACATTCAAATTATCCCCCTCTCTACTTCACCTCCCATAACCCGCTATCTTACTTT
TGTGCAGGTACCGATCTAATAGTCTCTTAAATTACCCTATTGTATCGGCCCCTACCTCCACCTCCACCAGTGTGTTCCAG
GCACCCACCCCACTCTCTGTGTAAAAAAACACTCTCTGACACCTCCCCTGAACTTTCCTTAAATGGGTGACCTCTCGTAT
TGGCCATTACTGCCCTGGGGAAAAGATGCTGGCTGTCCACTCTGTCTATGCCTCATAATC
>M00285:128:000000000-BF978:1:1106:27625:7620_1:N:0:46
CGTGCAGCTATTTTGTTCCTTCCAGTTGCTCTCACCTTGCTAAGGCCCTCCTGACTGCCGTTGGTGACACATAACTCCAT
CTGCCCTTCTTCAGGGCTGTAGTTAGCGGTTGGGGGATTGTGAATACATTTCTGCAGGTCCTTCATCCAGGAAACTAACT
CTGGAATTCTGCAAAACATAAGAACTAATGTTGAATCGCTGCCAAGCAAGAAAATAGGAGCAGAAGGAGGCCACTCAAGG
CTGCCTCGCCATTTAACCTCATCTGTCCCAGGCCTCAACTCTTCCT
>M00285:128:000000000-BF978:1:1106:13897:7621_1:N:0:46
TGGCTAAAAGCAGCGCCTTTTGAAGAGAAATGGAATCATTTGCCACTTTCTACACTAAACGCATGGAGTTACTATTGGAC
AACGATTGTTTTGTATGTATTTCAATGTGCTGAGTAGTTTGGTAACAGTTATTTAACTGTACCTCTTAACTCTGAAACGC
TAATTGCTGATACAGCAGCAGATTTACAATATGGATTAAAAAGCGTTTTGATTCCAAAATCCATTGATTTGCCACTTTCT
ACACTAAACTCATTGAGTAATTATTGGAGAACAAATGTAGTGCATGTATTTCGAGGTGCT
>M00285:128:000000000-BF978:1:1106:7311:7622_1:N:0:46
CCTTTTTATATTTATTTCAGATTAATAGCATTGTTAAAGTATGGCTTCTCTTCTTCCTTGCTGCAGGCATTTCCCTATTC
ACTGGACTTCTTTCCCACATTGGAAAATGACAAACCAGGGCAGGATCTTAATGCTTGAGGAGAATAGAAGTCCTGATGGA
GGTCTTTTTGTGCAGTGGGTTTTTTTGTTTAGCTCCCTTTGAACGACATATAACTTTGAGAAAGAAATGTTTACATTATT
GTAAAGCCGTGACGT
>M00285:128:000000000-BF978:1:1106:24520:7622_1:N:0:46
GCATAAACAGGGTGAATGTGCACAGTGTTTTTCCCAGAGATATGGAATCAAGAACTAGAGGACATAGATTTAAAGTGAGA
GGGGAGAGAGTTAATATGAACCTGAGGGGCATCTTTTTCACCAGAAGGTTGTCAGTGTTTGAAATAAGCTTCCAGAGCAA
GTCGTTGAGACAGCTACATTAACAGCATTTAAAATGCACTTGGACAGGTATAGGGATACGAAAGATTTAGAGTGATGTCG
GCCAAACCCAGGCAAATGGGAGTAGCATAGATGGGAGTCAGCATGGACCAGCTGGGCCG
>M00285:128:000000000-BF978:1:1106:3560:7624_1:N:0:46
AGCTTTCTTGGTCGTGACATCTACATGGTTGGATCAGGACAGGGTATTGGTGATGTTTTCACCCAGGAACTTGAAGCTCT
CAACCCTCTCAACCTCAGCACTTTTGATGTGGACAGATACATGTGCATTGAGGGCT
>M00285:128:000000000-BF978:1:1106:15178:7627_1:N:0:46
TGCACTACAAATGTTTTCCTGTAGATATTATATGCGGTGTTTGTAGAAAGTAGAAAATCAATGCATTTAGCTTATAAAAC
TCTGTCTTAGCCAAATAGGAAATCTGTTGCTACATGGGCGATCAACTTATTATGAGTAAGAGGTAAACTTAAATAACTGT
TACCAAACGATTCCGCAGCATGAAATACATACACTACAACTGGTGTCATGTAGATACTCCATGCATTTTGTGTAGAAAGT
GGAAAACCAATTGATTTAGCTTATCAAACGCTGTTTTAGCC
>M00285:128:000000000-BF978:1:1106:16700:7627_1:N:0:46
GATCTACACTCTTTCCCTACACGACGCTCTTCCGATCTCGACTACACTTTTGCCCTCCACGGCGCCCTTCCGAACAAATC
TACACTCGTGCCCTCCACGGCACGGCTCATACCCAGGACAGACAGGCTCCGCTTCAGGCAAGTAAATATAAGAACTCCGA
TAGGAAGAGAGCACGTCTGAACTCCAGCCACACCGCGAAAAATCGGATGCCGTAGCGAGCTCGAACAACAAAAAGAGCAA
AAACGACCTGGACTGGCCAGCGACAGCATAATGGAGAGTCAGGTCATTGGTAGTCAAGTC
>M00285:128:000000000-BF978:1:1106:7104:7628_1:N:0:46
TAACTCTGTTTCTCTCTCCACAGATGCTGCCTGACCTGCCGAGTGTTTCCAGCATTTTTCTGTTTAAGCATGTAGAGTCA
TACTGCAGGGAAACAGTCCCTTCTGCCCACCAAGTCCATGCTGGTTAATAACCACCTATTTACACCCATCCTACACCAAT
CCCATTTTATTCTCCCCACACACTCAACTCCCCCAGATTCTACCACTCACCTACACCAAGAGTAATTTACAGCGACCAGT
TA
>M00285:128:000000000-BF978:1:1106:3784:7628_1:N:0:46
TCCCTGCTTTTCAGTAATTGAAAGTCAAAAATCTGCAGATGCTGGAAATCCGGAATTGATGGAAACACACAGCAGGTCAG
GCAACATCTGTGGAAAGAGAAACAGTTAATGTTTCAGGTCCAGGACTATTGATCAGAGGGGTATGTTTTTTTTCTGCAGA
AATGAGTTGAAAAAATGTTTGGATGTTGGGAGAATTGTCAGGATATTATACCATCTGGGACCTTGATAAATGATTGCACA
GTTCCACAAAGTGAAAACAGAAAATGCTGGAAACACTCAGCAGACAAGAGTACCAG
>M00285:128:000000000-BF978:1:1106:4875:7628_1:N:0:46
CCATAATAGAATAAACATTAGTTTTCAATTGCAGGTACTTAACATACAACATTTTAATTTTTGTACTTCCTTTTTGAAGT
TTGCTTCCATTGAAAGCTATGCTGCTTGAATACATATTGGGAGCATATTTTGGGATAGAGTGTCTTTGGAAGGATGTGCT
TTC
>M00285:128:000000000-BF978:1:1106:16688:7630_1:N:0:46
TACATTCTCAACATCTTAATCAATATGATTAATTTGTTCATGGGAGGTTGCATACAGAGAGGAGGCTATCCCCAGCTCTA
GAGAAATGAGTCAACAACAGCATGGCCTATCCCCAGGTCAGACTGGTTTCACTTCAATCAAATAAATATCAAAAATC
>M00285:128:000000000-BF978:1:1106:16316:7633_1:N:0:46
AGCGGGAAACTCACAGGAATTGAAGGGTAGCCATGTAGATAAGAGGGAACCCTTCAAGGTATAGAGCATCATTGCACAAG
GCAAGTATCTGAGCAGTGTCACCCTTAAACAAATTCTCCATAATACACACTCTGTTGGTTTGACTACTGTCTGAGCAGAT
GGATGGTGTGTTGTAACATCTGCAATACTGCAATTTAGGTGGTCTCTTTGCCTAGATACCTTTTTCAGAAGACTTGATTC
ACAATGGTAGACTTCACCAGGCAGCTCCAGAATTCATTACAGATAGGATTGATGGTC
>M00285:128:000000000-BF978:1:1106:14457:7633_1:N:0:46
CAGCAATAACAGTTGGCAAGTTCTAATCCAGGTAACACCAACTATGATGCTTGTGCCATGGTTTAAGATATCAAGTTAAA
TCTTTTTTTTAGCATAGA
>M00285:128:000000000-BF978:1:1106:23500:7635_1:N:0:46
CTTTCCAGCAATTTACCCACCACAGATGTTGGGATAAGGAGTCTATAGTTACCAGGTCTATTCTTACAGCCTTTCTTAAA
TAAAGACACAATATTTGCTGTCCTCCAGTAACTGCATTTGCTTCCATCACCTCCTCTGACATTT
>M00285:128:000000000-BF978:1:1106:6637:7635_1:N:0:46
GGGTTGATGGAGGTGGAGAAAGAAAGTGGGAGTTAGGAACAGGGAAGAAAATAAAGTAGTTTCCAGGAGGAATAAGAAAG
CAGGGATGTTCAGAAATTTACCTGTAATAGCACAAACAAGGATTGGCAACTTTATACCACTCGTTATAAATCCTTCATAC
TCTGAAAGGAAAACAGAGAAAAATGCTTAAATTAAAAAAATGTACAATCCTTACATAATTTTAAAAGTAAGACAGTATAA
GTAAATCCAATTAAATTGTTGTACTAACCATGTAATGCTTTTTCCTCCAAGTATTAACAT
>M00285:128:000000000-BF978:1:1106:3655:7636_1:N:0:46
GAAATTCAATGGAGATGTCTAGGGTAAGTTTTTTACACAGCGAGTCATGGATGTCTGGATAGGACTGCCCGTGGTAATGG
TGGAAGCAGATACGATAGTGGTGTTTAACAGCTTTTAGGTAGACACATGAATATAGAGGGATATGGATCATGTGCAACC
>M00285:128:000000000-BF978:1:1106:4338:7637_1:N:0:46
AAATATTCTAGATATTTAGTCCACTATCTTACCTGGCAATCCATTTCATGTTTCGAAACTCTGAAAGAAATGTAGGACAA
CCAAGTTCTTATTTCACTTGTTACCTGGATAAAAGAAAGAAAGATTTGCTGTAGATCGGAAGAGCACACGTCTGAACTCA
GTCACTCCGCGAAATCTCGTATGCCGTCTTCTGCTTGAAAAAAAAAACTATTTTACCGTTCCTATTGCGGAGTTCGACTG
TTTTTATGGCTGTAATAACATAAACAAAACAAAATGAAATACAGAAGAAATTATAAAAC
>M00285:128:000000000-BF978:1:1106:15627:7638_1:N:0:46
TCCCTGATGGTAGTCACAAGAAGAAGGCATATCCAGGATGGTGAGGGTCCTTAATGATGGATGCCCCCTTCTTGAGGTAC
TGCCTTTTGAAGGTGTCCTCCATGGTGGGGAGGGTTGTGCCCATGATGGAGCTGTCTGAATATATAATCTTCTGCAGCCT
CTTGCGATCCTGTGCATTGGGGGCTCAATACCATGCTGTGATGCAACCGGTCAGAATGCTCTCCACTGTACATCTATAGA
AATTCGTG
>M00285:128:000000000-BF978:1:1106:13238:7638_1:N:0:46
ATTTCTTTCTGTTGATGTATCCGTCATAGAATTTAGTGCAATGAAAATTAATGTTATTTTTCACATTATTTAGAATGAAA
CCTTGGAACATTTTACAGCATGACTGAAACAAAATATTTTTTCCTTATACTAATTCATTGGTCTTCATGTAGCCTTGCAA
TTACAATACTTTTGAGATGAACACTGTTCAGAG
>M00285:128:000000000-BF978:1:1106:28058:7638_1:N:0:46
CTGGGTCTGGGAGCATTCCTGTTCACCCAGTTACTTCCCTGTGATGTATTCTTCTGCAACCACAATACATCCATAATTTA
TTGTGGCCAATTAACCTACTAGAACATCTTTGTGATACAGTCATGGGGAGGACGTGTAAACACATGAGATTAGGGAAGAA
CCTGGGTTCTTCCACTGACCACCCACTTTTTTTTTCCATGTGCCAATTTTTTTTTTTCTTCTGGGGTTTTATTAAATCTC
TGAATGCTCCCCATCACTGAATATTAGGTTAACTTACCTATAATCATTGGTTTTTGCCCC
>M00285:128:000000000-BF978:1:1106:11502:7639_1:N:0:46
CTTGGATAGAAAACTGGTTGGCAGATAGGAAACAAAGGGTAGGGGTGAATGGATGTTTCTCGGAATGGCAGGCCGTGACT
AGTGGGGTGCCGCAGGGCTTAGTGCTGGGACCGCAGCTGTTTATGATCTATGTTAATAATTTAGATGAAGGCATTGAGAA
TAACATTAGCAAGTTTGCTGATGATACAAAGTTGGGTGGCA
>M00285:128:000000000-BF978:1:1106:27010:7640_1:N:0:46
GTAAAGAGCTGGCCTGTACATTACGTTTATTTTCTGAAAAACAGCTTCCCCTTTACTAAAATTGTTATCAACAGCCACCA
ATATGCACTAGACTAGGATCTCTTAAAATATTATGCTCGGCACAATTAAAAGTGTAGTAGTATGCCAATTATTATAATCA
TTGAGTGTTTATTTATTGTGTCTTCACTATAATCCAATTGGTCTGCTCAGCTGGTACATTTTCTCTTTCCAGGAATGATG
TGTTTTGAGGCACCAGGATTGA
>M00285:128:000000000-BF978:1:1106:26850:7640_1:N:0:46
CCCTTTCCCACCTACAACCATGGCACATAGCTCTTCCATAGCTTTAAGTTCTCTGCCACACTCAACCTTATCTTCACCAT
GGATGCCCAGTCCCTCTGTACCTCCATTCCCCATTATGACAACCTCAGTGCCCTCTGCTTCTTTCTTTACCAGAGAGGAA
GGAGAGAGAGGTGTCAGAGATAGTCCAAGTGAATTGGAGAGCATGGTGAAAATTTGTGGTGAAATTTATGAAACTGTTGA
GTTCCATACAGGTGCAAGAGGTGGCATCAACACAGTCGATATAGCGGAGGAGTTGCAGA
>M00285:128:000000000-BF978:1:1106:11461:7640_1:N:0:46
CACCTTTACCACAGGAGCTGAAAGTGAGATGTCCTCGGAAATGAAAGTCCCACTTCAGTGCTGATATTCACTTACCAGGG
ACACCGATGATGGAAAGGAAAATGTAATAACTGTTCTCAATCACGGCAAATGTTGCTCTCATTTCCTTTGGAAAACGCGT
CTCTCGGCTCTGCACGCAATCGCTCCGAATGAATATTTGAGGCGATACGTTACTCGAACCTTTGTTTTATATCATTCAGA
TCTCCTGTTGAAATTGGAGTTACATCATCCGTC
>M00285:128:000000000-BF978:1:1106:14838:7642_1:N:0:46
ACGTCAAATTTATTGTCAAGTCCATGTGTGCACAGGTGCAATGAAAAACTGACTTGCAGCAGCATCACAGGCACAGAGCA
TCAGATACACAACACTCACAAGAAAAACATAAACATAAATTGTACAAAATTATACAAGAAGGGGCATAATTAGAACTAAA
AAAACTGTTGACCCAAATCTGCATTAAAAAGCAGGTTTTATCAATCATCTTAAAAAGAGGCTAAAACTTGTCTATAACAA
ATTAAAATTCTGCCGACCTTAATTACACCTTAATGCTTTAAGAGAGCTTTAGAGGTGTA
>M00285:128:000000000-BF978:1:1106:5270:7642_1:N:0:46
TGATCAGCATGGATGATTTGGGCTGAAGGGCCTGTTTCCATGCTGTGTATCTCTAGGACTCTGTGACTTTATTGTGAAGT
GTTGCCAGCTGGTATACATCACCTTCACCCTTTTATGTTTGGAGAACTTTGATTGCAACATTCAACATAATGGGGACCCC
GTGCTCCTGATGTTCCAATTAAACCAAATAAGTTTACATGAACTATTGTCCATGAAATTTAAATGACTACATAATAT
>M00285:128:000000000-BF978:1:1106:11583:7642_1:N:0:46
ATTAATTGTCAGAAAATTACTGTAGTCTATGGTTAAGAATAGAGTGACTGAACACCATGAAACTTTTAAGCTGATCAGCA
ACAGCCAGCATGAATTTATAAAATTAGGCCCTACCTAAAAAAAACCGAATCAAATTTTAATAGATGTAATTTATAAAGAG
GTGGATCTTGTGGGGAATTGGAAGCAGTAGGCTTAACATCGGGAACTTTGCTCGATGCTTACTCTCAAAACCAGTCTTGA
>M00285:128:000000000-BF978:1:1106:18426:7643_1:N:0:46
TAACTAATTATTTTCAGTTTCTTAGTTTGTTCTCCACGAGGAAGGATGGGAGGTGGTTGAGGCTTGGGGTCGGGGGGTGG
TTAATGCAAGAGAAGGTGCCAGTGGGGGAGAGAGGGTGAGGCAAAGAGAAGGACCCTAAAGCACTTTTAGAAGCAATAGA
TTACTTTTGAAGTAGGTCACTGTCATTATATCCATTCTTGAGATTAGCCAGTACCCCTATA
>M00285:128:000000000-BF978:1:1106:3680:7643_1:N:0:46
CTTACCAACCACTGAGGTAAGACTCACCAGTCTATAATTCCCTGGGCTATCCCTACTCCCCTTCTTGAATAAGGGAATAA
CATCCGCAACCCTCTAATCTTCCGGAGCCTCTCCTGTCTCCATTGATGGCGCAAAGATCATCACCAGAGGCCCCCTAATC
TCCTCTCTCGCCTCCCACAGCAACCTAGGGTACATTTCATCCGGTCCCGGCGATTTATCTAACTTGATGCTTTCCAAAAG
TCTCAGCGCCACCCCTTTTCTAATCTCTACATGCTCAATCTTTTCAGGCCACTGCAAGCC
>M00285:128:000000000-BF978:1:1106:4807:7644_1:N:0:46
TTTATGATGCCAGCTTACATACTGTATATATTCAATGAAGAGTTTATCCCGACATTGATACTGGTACACTATTGATTACA
TCCCTTCAATCTATTAAAACACTATTCATTAACATTAATCTGTTTTCTGATGCTCAGCCAACTTCCCAGTCAAATTGTTA
TTTCCTTTTAATGTGGGTCTTAAATTTTATTAGCAG
>M00285:128:000000000-BF978:1:1106:17614:7644_1:N:0:46
TGCTCAAATTCCCTCAGCAGAACCTCCTTCCTTGTTCTACCTATGTCATTGGTACCTACATGGATCATGGATTGAAGGTC
ATTAACCTGAAATGTTAACTCTTTCTTTCTCTACGGATATGCTGCGTACTTCCTGCATGTTTTTTTTTTAATTTTATCTT
TACCCGAGCATCATGTCCCATATGGACTCCCATGCTCTGTGTAAGGATTTCACGAACATTTGTCTTAAAAAGCTGCCCCA
ATATTTTACAGCGTAAAAACC
>M00285:128:000000000-BF978:1:1106:9697:7645_1:N:0:46
ATATCTAAATCGTGGAGTGACTACACTCTTCATTTACCAACTGGCAGTGATGTTGCCAAGCACTGGATGATTTACTTTCC
TCGCATCACTTATCCTCTCATACATCTGGCAGACTGGTGTGGTGGATTGAACCTTTTTTGGATGTGTAACGTATGCTTTA
GATGTTTCAAAAGGTTGAAGATGAGATGGTTCCCACCCACAGTTCTGGACACAGGACAGGGATTTAAACTTTTGAAATCA
TTAAATGTTGTCTTCATGTGTCAGATAC
>M00285:128:000000000-BF978:1:1106:20976:7646_1:N:0:46
CTCCCAATTCTGCCAATGGATCTTTGACTTAAAACATTACTCTCATTTTCTTTCCATGGATGCTGGTTCAGTGTTTCTAG
CATTTTGTTTTTATTTCAGATTTCCAATATCTGCAGGTTTTTTTGCTTTTCAACAAACTCTTATTGGCTGCTATTTATAT
TTTTTATTCATTCAACAGATGCGGGCTTTGCAGGTTGAGCCAGCATTTAGTTGCCCATCCCTAGTTGTCCTGGTGGTGAT
GAGCTGCTACCTTGAACTGCTGCAGCCCTTGAGGTGTGGGTATATCCAAAATGCTGTT
>M00285:128:000000000-BF978:1:1106:16834:7646_1:N:0:46
GATTGACAAAATCATAGAAGGACATCTTTTGGCCTGATGTGCTGTTACCAGCTCTTCGAAAGAGCTATCAATTTTGTCCA
CGCTTTTCTTCCCTAATCTTTCCATGTAACTGCTTTTCCTCACCAACACTGTGGATCATCGATTCCATGGATAGCGACAA
CTCTCTATAATAAATTACTATTGTATAGTAAAATATCTTTCTTTCCAATTAAATGGTCCCAATACAGAGTTTGTAGAGGG
AAAATTATAGAAGTAATTAGCTTCATATATTGAAATAACCTATGTCTCCTCTTCTTTGTT
>M00285:128:000000000-BF978:1:1106:15184:7648_1:N:0:46
TGAGAATACTGAGACTGGTAACCCTACAGAATCCTTCTCTAATCTTTAGCTCGAAATATTTGGTCCTGAACTGTTTCCTG
TCCAGCCTATTCTGGACAGGGCTCATAGAGCATTAAGATCTAAACCTGCTCTGGATCAAAAACCTCGGCCAATAATACTG
AGATTTCACTATGTTAGTATCAAGGAACAACTGATTCATGCCGCCCATAA
>M00285:128:000000000-BF978:1:1106:22613:7650_1:N:0:46
AGGTTTGCTGATGGAATTAGATGAAGTGGGAGGGGAGCAAACTCACTTGTAGCAATTTGGTAAATGGTTTGTTCTACACT
GTGAACTTATTTGTACTAAAATGCATAATGTGCAAAATTTATGCAGAAAACTCCTCTTTATAACACCCTTTTCTTAGCGG
TTTCTTGGGATTGACAATGACTTGTTTTCATTTTGGTTTTGCAGGTTCTGAGGTGGAAAATGAGGCCAAAGTGGGGACTG
CAGACTTTTACACAAATAGAGTCAGAGCAAAGAAACAGACCCTTCAGCCCAACTTG
>M00285:128:000000000-BF978:1:1106:15323:7650_1:N:0:46
GGGGAAGGGTTAGAGGGTCAGAGTTGCAGTCTTGAGTTTTGGTAGGGGGTGAGGTCCTGCAGGTGGAATGGATTCTAAGG
AAAAATCAATGACCTTGAGGGTTCAGGATAGGTTGGGAGAAGTTGCAATTTTTGGTGATTGATGTCAGCATCAAAATCAG
AAGC
>M00285:128:000000000-BF978:1:1106:7236:7650_1:N:0:46
CAAATGTGCTTCTGTTAAAACCATGTGAATGCTTTGAAGGATGTTTATGCTTGTGCAACAAAAATTTTATTTCAAATTCA
CTGACAGGTACCTACACTCCACCTTATCCCAGCTCTCCAATGCCCACTCCAAGGTTTTAATCCTCTTCCTTTGTTTACAT
GTGGAAATTGTTCATCTTGTATTTTAAGCCCGAACAAAAAGTTCTTTAAAATATTATATTTTCTTTCAAAGCATTGGAGT
TTTATTTTAAATAGTTCTTATAGTTCCATGAAATCCCACACACTAGTATATTTCAGCT
>M00285:128:000000000-BF978:1:1106:18849:7653_1:N:0:46
GTCGTTTACTAACAGTTATTTAAGTTTAACTCTTACCCATGAAAAGCTCATCGCCCATGTAGCAATAGATTTCCTATTTG
GCTACAACAGGTGTTTTATAAGCTAAATGCATTGATTTTTCACTTTCTACACAAAATGCATGGAGTATCTACATGAAAAT
AGTTGTAGCGTATGTATTTCA
>M00285:128:000000000-BF978:1:1106:19497:7654_1:N:0:46
CTGGAATTTTCAGCAGTGTGCTGGATTGATGTTAGGTGGGTGTGTTTTTGTTGGGTGGTCTCTGTCGGGCAGATAGTGTG
TTGGGTAGGGGTTGGGTTTTTGACAGCAGGAGAATTTGTTGGGTGGGGAAATTGCAGGATCTGTGGATTTCCCTGAGTCT
GGAGTTCACATCAGCTCCACAAGGTCTGGACAC
>M00285:128:000000000-BF978:1:1106:14516:7654_1:N:0:46
GCTGTTACAGCGCCAGCGATCGTGGTTCAATTCCCATCGCTGACTGTAAGGAGTTTGTACGTTCTCCCGTGTCTGCGTGG
GTTTCCTCCGGGTGCTCCGGTTTCCTCCCACATTCTAAAAAGACGTACGGGTAGGTTAATTTGGGGGTTTAAAATGTGCG
GCGCAGACTCGGAGGGCTGAAAGGGCCTGTTACCACGCTGTAAATAAAAAAAATACATGGATGGGAGAGGTCTGGAGGGT
TATGGACTAGGTGCAGGCAAATGGGACTTGTGGAATAACATTTTAGCACAGATTGGAAGG
>M00285:128:000000000-BF978:1:1106:8273:7656_1:N:0:46
GCTGCTCCATGAACCAGCCCTTCAGAAGGTCGATCCGCGTGTCCGTGGGCGTCACGTAGGCGCGCCCGAATTCGGCGGTG
CCGTCGCCGCGTTCGACCCGGCCGCCCAGCATATCCATCATGACCTGTTGCCCGTAGCAGATGCCAAGGACGGGCACGCC
CATCTGGAATACCGCCATTGGCGGGCGCGGCGATCCTTCGT
>M00285:128:000000000-BF978:1:1106:28563:7656_1:N:0:46
ACCAGATTACGTATAAGGCTAAAACAGCGTTTTTTAATCTAAAACCATTCAATTCCCAGTTTCTTCACAAAACACATGAG
TATCTACATGAAAACAGTTGTAGTGAATGTATTTCATGTTGCTGAGTTGTTTGGTTACAGTTATTTAACTGCACGTCCTA
CCCGTGAAAAGGTAATCTTGATATATCACCAGATTAGGTTAACACAGCGTTTTATAAGATTAAACCATTCATTTCGCAGT
TC
>M00285:128:000000000-BF978:1:1106:8567:7660_1:N:0:46
AGTCAAGCAAAGGCTGTGCTGGTGCCCTGGGATTTTATCGGTGACGTCTGCCATTTGCTGAGGTATGCCTTCCAAGTGGT
CCATGTTTTCCAGGGTCTCTGTGAATTTTGATTGTTGAGGAGTGGGATAGTGTGGTGAGAGCAGGTGTACAAAGTCAGCA
GCAAACAGTCTGCTGGAAGAACTCAGCTGGT
>M00285:128:000000000-BF978:1:1106:16277:7662_1:N:0:46
ACAGAAAGCATCCTATCCGGATGCACCATGGCTTGGTATGGCAACTGCTCTGCCCGAGACTGCAAGAAGCTGTGGAAAAT
TGTGGACACAGCTCAGCACATCATGAAAA
>M00285:128:000000000-BF978:1:1106:5902:7662_1:N:0:46
AAGTTAAAAAAAAAGTTATAGAAGGGGAAACTACATCATATGAAAGTATTGAATAAATGGACTCCAAATATCTTCAAATT
TAAGCGAAGAATCAACAGTACCACTCCTAATTTTTTCCAAATTAAGACATGATCTAGTTTGAGAGAACCATTGAAAGGTA
GTGGGGGGTATTGGATCCTTCCATTTGAGCAGGATGGCTCGTTTGGCCATCAGTGTAACAAAAGCAATCATACGATTAGC
AGAAGCAGGTAAATGGCCAGACTTTATCCATGGTAATCCAAAAGTTGGAGTAATAGGTTG
>M00285:128:000000000-BF978:1:1106:9680:7663_1:N:0:46
GGTTTAACATCCCAGCAGCAGGATACTTTATCTGACTAATTTAACGTAGAATATTCCTAATACATGCGTGGGTGTTTTCA
ATCCCATTGGTTTGAACGGGATTAAAATCTAACCTAAAAGCAAAATGTTGCTGGTGCTGGAATTCTGAAATAAAAATGGG
AAATGCTGAAAATCTCAGCAGATCCAGCGTCACCTGTGAAGAGAAAAACGGAGTTAACATTTGAAGTCGATGATCTATAT
CTTCGCTTGAGTTGTATACACTGCAGAAAAGCCTGGATTTCAT
>M00285:128:000000000-BF978:1:1106:5620:7665_1:N:0:46
CCTTCCCTGTCTCACTCTTGCACTGACTTATCTAACTGTACCCTGCACTGTTTCAACAAGGACCAACATGAACAGTACCT
TTTATCTTCTGTCTGGGCACATTATTAGCCTTCTGGACTCAATATTGAATTTTACAACTTCAAGTGATTGGCTTTCTATG
TTTGTGTTAGAACTGTCCTGTTCTGTTGCAGGTCAACCATCTGTAATATGGTTTCAGAATTTCTCTTTCATGACCTGC
>M00285:128:000000000-BF978:1:1106:25232:7665_1:N:0:46
AATTCTGTTCTACTAGCTTCCGAAAACCCTGAAAAGTAAAACTCTTTTTGAAGTGTCTCTGTTGAATTGCCATCAGCTTC
TAAATTGCATTCCTTGAAGTAAATGTAAGAGGTAAACTTCCATTCAGTTGGGCCAGAGAATGTTGTTTAAAAAAGAAACT
GCATAATCATTCTATTGAGAAAGGAACAGAAGTTTGGAAATATAATTATAGAAGTCACTGCTATAAATG
>M00285:128:000000000-BF978:1:1106:14463:7666_1:N:0:46
GACTTCATTCCTGAAGCATGCCGTCCAGACTATGCAGCAATAAATGCATAGTACATGGCCATAAATATTAATAAAAATTA
TAGTACATTTATTGCAAAAACACAAAATTTTACTTTAAGTGTTTGAAAATAAAATATAATAAAACTATTGGACTTGCAAT
GCAATTAATATGGGGCATAAATC
>M00285:128:000000000-BF978:1:1106:9292:7666_1:N:0:46
GATCAAGAGAAACTCATCCCTCTATCAAGAAAATTCCAGGTGGACATAAGTACAAAATAACTTTTAAATAGTTTTTCTAT
ATATTTTCAAGTGTTACTTTATAATATGTAAACTTGGCAAACAGAGTTGCTGTCTAACTGGAGACAATGGAAACAGTCAG
ACCTAGTCCTCAATACACTAATGCATTGGGATTGGTTTTTATTTGTACTCAAACTACCAG
>M00285:128:000000000-BF978:1:1106:19259:7667_1:N:0:46
CCAAAGAGTATCTGTATGAAAAAACTAAATTAAGAGTACAGATTGAAAGAATTAATAGTAAAAGGAGATATAAAAAATTA
CTGTGTAAAAATATATCACGCTCTGCATAAAGAAATAGCCCTGGTGGGTATTGGATAACATGAAACTATGATTAGAACAA
TTCAAAGAACATTTTGCACCTTGATCTCAGGTAAGTGTAGGATCTCTGGAAAGACTGCTATGTTGTTGGAGTGAACAATG
AGCGTATGCAATCGCTTGCAATTTGTGATGGTGGTAGGAATAGCCTTCAGTTTGTTTCC
>M00285:128:000000000-BF978:1:1106:20383:7668_1:N:0:46
AGAGGGTTAACTAGATAATCCAAGTAAGTACTGGCCTTAAAAAGTAGTTAAGTGCTGAGTATTTTGCAGTGAGTAAATCA
CCTGCAGACTGCTCAAAGCCTTTCCACTATCTACAAGGCAAAAATCTGTGGCCACTTAACTGGATAAGTGTAATT
>M00285:128:000000000-BF978:1:1106:6248:7668_1:N:0:46
GACCAATAACAGTGGAGTCTAAATAAAATATCTAAATTGAATTTGCGAATTGAATTTGACCTAGGTAATGAAAATGGGTT
AGTGGAGTTTTCCTCAGTCCATGTATTGCTACTCCAATGAGCAGGTGATCCTTACTCCATTCTGTCTCTAGATAAGGAGG
TCACTTAA
>M00285:128:000000000-BF978:1:1106:12565:7669_1:N:0:46
AGGAGGATTGGGAAGCTTTTAGAAACCAACAGAAGGCAACTAAAAAAGCTATAAGGGGAGAAAAGATGAAATAGGAAGGC
AAGCTAGCCAATAACATAAGAGGATGCCAGAAGTTTTTTCAGATATATAAAGAGTAAAAA
>M00285:128:000000000-BF978:1:1106:10271:7670_1:N:0:46
AGGGTAATAGTTGAGGACTACTTCTGCAATTGCATGCCTGTGACTAGTGGTGTCCCACAAGGATCAATACTGGGATTCCT
GCTGTTTGTAATATACATGAATGACTTGGATGTGGTTGTGAGAGGTATGATCACCAAGTCTGTGAATGACACAAAGATTG
GCACAGTTGTTGATAGTGTGGAAGGTAGTCTTAGGCTGCAGAGAATATCGATATATTCATAGCAATGGGTTGAAAAATGG
CAGATGGAATTTAATCCAGACAAATATGAGTTGATTCATTTTGGGAGCACTAATGAAGCG
>M00285:128:000000000-BF978:1:1106:16180:7673_1:N:0:46
GGCCCTTCTAGTCTGTGCTGAAACATTTTTCTGCTAGTCCCATTTACCTGCACCCAGCCCATACCCTTCCAGACCTCTCT
TGTCCATGCATCTATCCAATTTACTCTTAAAAGTTAAGAGTGAGCCCGCATTTACTACATCAGATGGCAGCCCGTTCCAC
ATTCCCATCACTCTGAGTGAAGAAGTTCCCCCTAATGTTCCCCCTAAACCTCTCCCCTTTCACCCTAAAGCCATGTCCTC
CTGTAGTTATCTCTCCTACCTAGCAGGAAAGAGCCTACCTGCATTAACTCTGTCTATGCC
>M00285:128:000000000-BF978:1:1106:19798:7673_1:N:0:46
GCTATGAACAAAATGCTGTTGAATGGGAATATTTATAGGGCACTTAATAGTGAGCATGGACATGGTGGATTGAAGGGTCT
GTTTCTGTGGTGTATGGCTATGACTACTAATTCATTATGATTTAGACAGTGCCGTGTAGATGGCAGAGGTCTTTGGGTGT
CAAGAGTTGAGTCACTAACTTCAGGATACTCTTCCTCTGACCTGCTCTCACAGCCACAATATTTATGTGACTGGTCCAGT
TGAGTTTCTGATTAATGCTGATCTTCAGGAGATTGATAGTGGAGGGCTTGATATTCAATG
>M00285:128:000000000-BF978:1:1106:7584:7673_1:N:0:46
GGGAAAAACTTCAATTTAAAAACATACTGTTTCCTTCTCTGCTCCCCATCTACAATTTATATTTTGGCATATTAAAATTC
ATTGTTCTCCATTACTTATGAACATATCTGTCTAGAATGTTTGAACTAAAATAAAATTAGATATATTGTTATTTGACCCA
TAGAAGTTCTTAGCAAAAAAAATCTTTCAATTGGACCCATTGATCCAATTTCAGGTTTTAGAAAGCTAATCAACTTAGCT
CCATCTTAACATTCTTCCAACACCCCAGACATTTTCCTTCTCAAACATATCTCCAACTC
>M00285:128:000000000-BF978:1:1106:21177:7677_1:N:0:46
CTCACCTGCCGAAGAAATGTCAATTTTACTTTTAATATTGGTCCAAACTTGAAAGCAAAGCAATGTGCATGGAGGGGAGC
AAGTAGCTTGGTGAATTGTTGGTGAGTAACTAATTGTGCAATTTTAAACATGATTTCGTTCTGCTTTCAGGATGAGGTGG
TTGCCCTAAAAC
>M00285:128:000000000-BF978:1:1106:5856:7677_1:N:0:46
GGCACAGCTTAGTGGGCCGAAGGGCCTGAATTGTGCTGTAGTTTTTCTATGTTCTATGTTCTATGAATCTAACTACAGCC
TGGGATCGATAGGTTTGATTTCATCGTATGCAACCCTCACTGTTATGCCTTTC
>M00285:128:000000000-BF978:1:1106:9147:7677_1:N:0:46
ATCTATGCCCCCCATGATCTTATAAACTGCTATCATGTCTCCCTTCAGCCTCCACTGCTCCAGAGAAACCAACCGAAGTT
TACCCTCACAGCACATGCCCTCTAATTCAGGAAACATCCTGGTAAACCTCTTCTGCACTCTCTCTAAATCCTCCACTTCC
TTCCTATGATTGAATGCAATACTCCAGATGTGGCCTAACCAGAGGTTTACAAAGCTGCAACATAACTTCCCGACTC
>M00285:128:000000000-BF978:1:1106:6373:7677_1:N:0:46
GATCTACACTCTTTCCCTACACGACGCTCTTCCGACCGCGACTACACGTTTGCCCTCCACGGCTCCATTCAAACCAGGCA
AGAACCTTTGCCCTCACGGGCCACAGCAAAACTGCCGGCGCAGCCCCTCCCTGTGTGTGCAGTGTCGGTGCGAGAGAAGG
GGACCCCGAGTTAGGCAAATTTCAACTGAGGTTGGGATGTCTCCTGATGGTCGGTCTCGTCGTAGCAAGAGGGTTATTTA
AGCTGGGCGGACATGTTGAGATGGGAAGAGAGAACTTGTGTCGTCGAGTCAGGGGTGGTG
>M00285:128:000000000-BF978:1:1106:4723:7679_1:N:0:46
CTTTCTTTCTTGTAATGACCTCATTACGTTCGTCTTATCTTCTGTTGACGTAATACGTTGCACGCACACACAATGTCCCA
TCTTAAAGTGATATTTGCCGGTAGTAAGTA
>M00285:128:000000000-BF978:1:1106:5500:7680_1:N:0:46
GCCCCCACCTTCCCGGGGGCATTTGGAGGGGGCAATAAAGGCTGGTCCTGCTAGTGATGCCCAGATCCCCAAAAATGGTT
TAAAGAAACATACACGATATATTAAAAAATAACAGTCGGTCACTGGGTAAAATACACGCAGAGAATAACATCCCAGCTTC
ACTGGAAGCACGATTATATAACATCACACAGTGTGGCATCACTGAGGATTACGTAGTGATACACTGTACATCCCCGATGA
CACATCCTGTGTGTACTATATAATCACACGGTCCCCCACTATATAATTAAATAATAACTC
>M00285:128:000000000-BF978:1:1106:7820:7681_1:N:0:46
ACACACTTTCTTTGTCAAGTTCTGACTCTCAAGTGCAATGAATAACAGCATGCCCTCAGCCTCACCCGAATGCATGGTGA
GCCACTGCTTGTTTAATACAGCCTCCTTGGTGCAGAAGAACCTCCAGACCATGATATTTACCCTATTATTGAACTTCCAG
CCAAGTCATCTCTTCAGCCTACACTGTGCTGAGAACACCAGTATCCAGTGTGATCCTTTAGAACACAAGAAAATAGGAGC
AGGAGTAGGCCACTCAAGCCTGCCCTACCATT
>M00285:128:000000000-BF978:1:1106:20685:7681_1:N:0:46
GTGAGAAGTTCATCTTTAGGCACACATTTTTGAACGTAATGAAATTAAATATGTAATATTAAATACAATCAGTAGTCAAG
TTACTCCCCTAGATGTCCGGTACAGGGCAGCAAGTCTCGCAAGGAGTTAGGACAATGAATGAGCATGAGAGAGGCTGAAT
GAT
>M00285:128:000000000-BF978:1:1106:14770:7685_1:N:0:46
GATCTACACTCTTTCCCTACACGACGCTCTTCCGATCTGGTCTACACTCTTTCCCTACACGACGCTCTTCCGATCTGGAC
TACACTCTTTCCCTATACGGCACCCTTCCAATCCAAACACCCACCCTCCCCTACAGGACCCCCCTCCCACCCAACCCCCA
ACAGAGCCCGCCGTGACTCGGCCACAGAACAGCTGACAGCACCGTACACCCCAGAGACCCAGGCACTGCAAGTGTGCATA
ATGCGCCACCGTCGCATGACACCAACCGAACCACCCGATGGACACCGCTCTCCGCACACC
>M00285:128:000000000-BF978:1:1106:10073:7686_1:N:0:46
TAATTTATGATTTAATTATGAAAATACGAGCAGATTCACTGTACAAAATTAAAAATGATTGGGAAATTGAACTCCAGATT
TCTATATCTATAGAGACTTGGAAGAAAATTCTTCATTTAGTTAATACATCCTCAATGTGTGCCAGACATTCATTGATACA
GTTTAAAGTTGTGCACAGGGCCTATATGTCCAAAGATAAGCTAGCTCGTTTTTATGATCGTATAAACCCTATATGTGACA
GATGTAAATCAAACGTGGCTTCTTTGTCACATATGTTCTGGTCTTGTCCTTATTTGGAA
>M00285:128:000000000-BF978:1:1106:13327:7686_1:N:0:46
CTACCCTCTGGGTGAAGAAATTTCTTCTCACCTACCCAACTCCTTACTGTGAAATTGTGGCCCATTTTCTGGTGTCCGTG
TCATCCATGCATTGACACTTTCAAGCCATATACAAATTTGATATGTCTCAATGAGATCATCTCTCATTTTTCTAAACTCA
AGGGAATTTAAGCCAATGGAAGATTCTAATCAAAGGTCTTTCCTTTGTGCTTCCCTTGCTACAGAAGCTGCTGAGTGTTT
C
>M00285:128:000000000-BF978:1:1106:16896:7687_1:N:0:46
GGCTACTTCCTCTGCTTCTGCTCCTTTTGCTTCAGCTACTAATCAGCTTCTGTCTCGTGGTGTGTAGGGAACGTGTCTTC
TGGCTGCTCTTCCCCGGCACAGATTGTTGTCTTCATTGTG
>M00285:128:000000000-BF978:1:1106:18529:7688_1:N:0:46
GATCTACACTCTTTCCCTACACGACGCTCTTCCGATCGGGAATACACGCGTTCCGTACTCTACGCGCTTCCAAACCTTTG
AAGACGCCTGGCTTATTTTAACCGCGCTCCAACCGGTATCGTCGGATAGCATTAAACCTATACAAGAGGATGTTCTGGCG
TTCGGCACCATGGGCATGTACTTGGCTAATTTGCTCATAAAAAGCGACAATATTGAAGAAGCTCATCGAGTACTTCAAGA
TTGTCAGCAGCAGTTAATGACTATTTTGCCCCTACATGCCACAACCCCCACGGTAGGTA
>M00285:128:000000000-BF978:1:1106:24866:7690_1:N:0:46
GATCTACACTCTTTCCCTACACGACGCTCTTCCGATCTGGACTACACGCTTTCCCTACACGACGCGCTTCCGAACTAAAC
TACACGCTTTCCCTACACGGCGCGCTTCCAAACTAAAATACAATCTTTTCCCGCACGGCACACTACATACAGAGGACAGA
AGGACAAACAGACAGACAAGACTCGTGGATGAAGAGCACACAAGAAAGAGAGAGCACGCCATAAGAACATGTGTAGAGAG
CGTAGCGTGAGTACCACGGGAAGTGTACTCGACAGTGTGCGGAAGTCTGCGAACAGATAC
>M00285:128:000000000-BF978:1:1106:20982:7690_1:N:0:46
GACTGAAGCCAGTTATGCAAAGAACTGAAAGGAGTCCTATAACATGTTAAAGTGGAGGGCTCAATCTTATTGCCAGTTGC
TTTCATCAAGAAAATTTGATGGAATCTAAGCCCTGCTAGTGAAAATGTACCTTTCCAATTTCATGTTCTTGGTAGAGAGT
ATCATCAAACTAAGAATGCAAGTCAGAAATTCTGACCTGCTCTGCAGAT
>M00285:128:000000000-BF978:1:1106:10796:7691_1:N:0:46
GATCTACACTCTTTCCCTACACGACGCCCTTCCGTCCGCGAATACACGTATGCCGTCTTCTGCTTGCATACAAAATAGAT
AGGAAGAGCGCCGTGTAGGGGAAGAGAGTTGGAACGAAAAAGAGCAAAACAGCTGAGAGCTTCAAGAAGTTGAATGGATG
AAACGTGGCTGCCGTGGAATGTGGAAATAGGTGTGACAAGCGCACCAAGAAGCTAATCGCCGTATTGGTAAGGTAGCTGC
CAGAGGAGCATGACACTCGTAGGAGAACGTAAAAGAAGAAAGATGACACACAGCAGAAGG
>M00285:128:000000000-BF978:1:1106:25919:7692_1:N:0:46
GACACTTTCTGGGTCACATAAGGGTTATACTTATGTTTGTACTTCTTGCTGCCTACGTAAGGCAACCAGCACAATCAAAG
ACACCGCCCACCCTGGACATACAAAAGCCTGAAATACTAT
>M00285:128:000000000-BF978:1:1106:23380:7694_1:N:0:46
CCCAAGTCATCAATGTTCAAAAGGGACATCCTGCTGTTCTGAAGCTGTGTCCTCTAGTCCTTGACTCTCCGACCACTGAA
AACATCCTCTCCGCCTTCACTCTATCCACAGCTTTCAATATTCAGTAGGCTTCAACGAGGTC
>M00285:128:000000000-BF978:1:1106:5442:7694_1:N:0:46
TTAATATCTTCTACCGTGAAGACCGACGCAAAATACTGATTAAGCACCTCTGCCATCTCTTCATCAGCCATAATAATCTC
TCCCGCCTCATTTTCTAACTGTCCTATATCAACCCGCGTCTCTCTTTTGCTTCTTATATATTTAAAAAAACTCTTGGTAT
CCTTTTGAATGTTCTCTGCCAATTTCATTTCATAATTTCTCTTTTCTT
>M00285:128:000000000-BF978:1:1106:7340:7695_1:N:0:46
GGTGGTGCCAGATTAAAACATTTTCTGAACTACTGGATGTTATTAGAACACATCTTCAATTCACTTGTTTTTGAAGTGTT
ACACAGTATTATAATAAATTTCCCACTGAACCAGCTATGGTTAGGGCAAGCGCAGGAACCAGAGCCCCAGTGAGTTGGAA
GGGAGCGACAAACATTACCGGATGAGCCAT
>M00285:128:000000000-BF978:1:1106:16242:7696_1:N:0:46
TCATTCTGGATACTATTAGGGGGGAGGGGAGGGGAATGATCTACCAGGGGGAAGCCACAGCAGCCAGGTCTCCGGCACTG
AGTTAGACTCTGTGGCACAAAAGGGAAGGGGGGGGGGGGAAGCTGATGAGAAGAGGACTGAGGTGGAACAAAATTCCCCA
ATGGTCCTTCGCCTCCCAGGTGCCTGGGATTGAGCCAACAGCATTTTAAAGGGGGGGGGTGAGAAGCCAGAATTGGTGGG
AGTGTTTAGTACTAACGAATTAGTTAAGAGGCATAAGGTCCTGAAGGGGGGGTAGGGTGG
>M00285:128:000000000-BF978:1:1106:26934:7696_1:N:0:46
GACCACTAAATGCTAAAAACACCTGGAATTAGCAAACTTGAACCTTTACACCTTCTTATTTCTGATGAACAGTGTGCACT
CCATCACCCGGCTTAACTGATTCCAAACAAGAGTAACTGGAAACCTCACATAAGAGTAACACACAAAGAAGCTGGAGGAA
TTCAGTGGATCAAGCAGCATCAATAGAGTAAAGTGAACAGTCAATGTTTTGGATGGA
>M00285:128:000000000-BF978:1:1106:27033:7697_1:N:0:46
TTCAGGTAATGATGGATTTAGTTGTATTGTGTAGAAAACAACTGAAAAATCCAAGAATAACATACATATATAGTGACAGT
GCAGCACAGAAACTGGAGAAACTGGTCATCAGGTCCGAAAGGTTAATGCTAGTCATTAAGCTCATGAGTCACATGATCTT
CAGTCATACTGTAGTTAAATGATTTGATTTACTGAAAGGTGCTTTCCATTTGACTGGCTTTGACTATTGGGATGTTCCAG
TTTGGGAAAGGATTGTCTAGTAATTTTGACAATTGAAAGCAAAGCTACACAATTTCAAA
>M00285:128:000000000-BF978:1:1106:13218:7697_1:N:0:46
AGGCATGGTGGAGACACACAAACATCAGAAATGTGCGCCACCACATGACGTGGCAGATTCCTCATCCTAACAATCCAGGG
ATCAACTCAGGTTCAACGACAAGTGCAGAAAACCCTGACAGGAGCAGCACAATCCAAACCTCAAGCAAAGCTGAGTTGCC
AGCCTAGTGAAATACAGGACTAATGGCACGCCAAGCAAAAAAAAATAGCAGACAATAGGCAGAGCTAAGTGATCTCACCA
TCAATGGATCAGATCAATCCTAACCCATCAAGTAGTGAATCGTGGTAAACAATTAAA
>M00285:128:000000000-BF978:1:1106:21162:7697_1:N:0:46
GGGGACTACTCAGTAGTCTTGTAACAGCTGGTTATAAGCTGTCCTTCAGTCTTGTGGTACATGCTTTTAGGCTTTTGTAT
CTCCTGCCTGATAGGAGGGGGGAGAAGAGTGTACAGGGTGAGTGGGGTCTTTGATTAAGCCAGCTGCTTTACTGATGCAA
CAAGAAGCGTAGACAGAGCCCACGGAGAGGAGGCTGGTTTCTGTGATGCGCTGGGCTGTGTCCACAACTCTCTGTAGTTT
CTTGCACTCACGGGCAGAGCAGTTGCCGTACCAAGCCGTGATGCATCCAGGTAGCTTGCT
>M00285:128:000000000-BF978:1:1106:6775:7698_1:N:0:46
TGACAGCTGAACACGCTCTTGTACACCTTGCTTGGTTTGATTATAAGGTGCTGGTATCTGGATTAAATGCCTGTCTTCAA
ATCTTAGCTGTAATAGTAAATGTCGACAAAGTATTCAATTGTGGAGCTGATCCGGTCCTATCGTTAACATCTCTTGGTTT
TCCAAGAAGCTGGAGTGTCAGAGGTTGGGTGGTGGTCGGAGGTGATGGAGAGCTGCATCTTTAACGTAGTCAAAGGCAGG
AACCTGTTGGAGTTTTCACCTTCCTCCCCTGACAGGTT
>M00285:128:000000000-BF978:1:1106:6298:7699_1:N:0:46
GGGATTGGTCTGTCACTGTATAACACTGGGATATAGTCCAGGTGGGGATGGGTATATCGCTGTATAACACTGGGGTGCTG
TACTGATGGTGACGGGTCTGTCGCTGTATAACACCGGGGTACGGTACCAGTGGGGATGGGTCTGTCTTTTCATCTGGTGT
ATATGTAGGTGTGTAATTTGGTATCATGTCTCAAAGATGATACTAAGGGAAAACATGAAATTAAAGTAGGTGAACACCCG
GTATAGATACTGGGGGAACTGCAGAGGTTACAGTCCAGTCCTGGTGAAATCTTTGAAGTC
>M00285:128:000000000-BF978:1:1106:7086:7701_1:N:0:46
AAAGATCCCATGGCACTATTTTGAAAAAGAACACGGAAGTTATCTCTGGTACCCTGGATAAAGATGACTGAAGAACTATG
TACTTTTGTCTTCCATGTTACGGGAACTGTCACCTTGTAACCATTGACATTTCCTGCTGCAACTAATGTCCCAAAAGCCA
TGGTAAGGAGATGGTTGCTGTTTTGTTGATTTCAATGCTGGACATTTTGTAGATATAGGGGATTCATCCCGTAGATCGTT
AAGTTTGGATCATTATCAACTCTTTATCATATTGCTGTTTGTGGGGACACATATTACAGC
>M00285:128:000000000-BF978:1:1106:11400:7702_1:N:0:46
TCTTATTCCATGACCAATCTTTACTGTCTACTAAATGCACTATCATTACTCACCAAAGTTACCTCAATAGCACTTCCCAA
ACCCATAATCTCTACCATCAAGAAGGACAAGGGCAGCAGGCACATGGGAACACCACTGCCTTAGGTTCCCCTCTAAGATA
CACACCATCCTGCCTTGGAAATGTATC
>M00285:128:000000000-BF978:1:1106:10464:7704_1:N:0:46
TTGGTGATTTCCCCAAATTAGTTTTTAACTTATTTTTGTTTAAATGGAAGTATTCTGTATTCTGTTGCAAACAGAATTAT
CAAGCTTTCTTGTTCATCCTGCAGCACATCCCCAACCACACTATCCAAGGAGCAATGCTTCAGTTATTCTTTTGCCGCAT
AATTATGAACAGCCAGTTCTCTTTCCACTGCAAGTGGCAGCCTTCTAAAAGATGCCGCATTTCCTGATCTTGTTGTCCCT
ATCCTGGCGTCCAGCAGGCCAAGATTCTCTC
>M00285:128:000000000-BF978:1:1106:23616:7705_1:N:0:46
TTCTTCTTTCCCTTCCACCCTTTTCCCCTTCCTTTTCCACCCCTCCCTAAAGTAATTTCTGCTACTCCCCCCCCCCCCAC
CCCCACACATCTTCCTAACCCCCCCCCCCCCCCTCTTTTTTCTCTGCCCCCATCTACTTTTTTTTCACCTTTCCCTTTCC
CCCCAAATCTCACCACCCACCACCTCACCTCCCTCCTCCCCTCGCTTACTCCTCCCCCCCTCTCCGCACTACTAAAACAA
CACTCACCGTAGCAAACCGCCATACAACAAACGTACTAACCCAACTTCCCGCACTACCAC
>M00285:128:000000000-BF978:1:1106:11837:7705_1:N:0:46
CAAAGGGAGAGGAAAGAGTGGCTTAACGGGTAAGGTGGATGAACTCAGGGTACAGATTGGTTCTGTGGACTGGAATATTA
TTGCCATAACAGAAATGTGGCTGAGAGAATGGCAGGACTGGCAGCTCAGTGTTGCAGGGTACAGGTGCTAAGCATGA
>M00285:128:000000000-BF978:1:1106:23234:7707_1:N:0:46
ACCGGTCTGTAATTTCCCGGACTCTCTCCACTGCCTTTCGTAAACAAGGGAACAACATCCGCTACCCGCCAATCCTCCGG
CACCATCCCCGTGGACAACGAGGACTCAAAGATCCTCACCAGCAGATCAACAATCTCCTCCTTCGCCTCCCGAAGCAGCC
TGGGGAATATTCCATCAGGCCCCGGAGACTTATCAGTCTTGATACTACTTAACAATTTCATCACCTCCTCCCTCTCTATA
GCTACCTACTCAAGAACATTACCCTTGTCAGCATTCACCATCACATCATCAAGGCCCCTC
>M00285:128:000000000-BF978:1:1106:13549:7707_1:N:0:46
GCCAGCGTGATGTTGAATAGTGTTTCACTGACGTCAGCACCCAAATTTCAACAAGTGCTCTCACTGTCAAAGGTACAGAG
AACTATTTTAAAGTAGAGAATCATTCAACAATGAAAGTACTTATTGCAATGTAACAATCTTGCCTCAGGCTGTGCAACTT
GTTGAACTACAAGTTCAGACATAATGGAACCCTTTTATACCAGAAAAGGGTAAACCAAAAAGAAAAAAAAAGTCAC
>M00285:128:000000000-BF978:1:1106:13692:7708_1:N:0:46
AAGGCTGCCTCTCCTAGCATTTGATGGTGCCACCTCTACCCTTCTGATAGGTCAAGGAGATGGTTTTCTTTTAGAATATA
TAATGGAGTCAAGGGGAATAGGTAGACATGATCAGTTTTCCTCATAATACTTCCCCCCCCCCCCCCCCCCCCCCCCCCCC
CCCCCCACACCACAGACCACATCCACCACCATAGCCACCTTACCATGTAAGTTTCAACGGTAAAGAACCAACAAAAACAC
TGCGAAAAACAACAGAAGAGAGAACAGCACGAAACCCCACACCCCCCCGCAACACCTCCT
>M00285:128:000000000-BF978:1:1106:24987:7709_1:N:0:46
GCTGACACTCACACCTTGATAAAATGGAGTTATTAATTAATTTTGTGCAGTGGCAGACAGAGCTCTAGCCTACTCTGTGC
TGGTGGTAGGTGGGATGTGATTGATTTAAAGGCGCAGTGATTTGTGA
>M00285:128:000000000-BF978:1:1106:9892:7710_1:N:0:46
CTCTTATTTTACATCAATGGGACGCTGTGCTGTGCCAAAATCTACACTGCATGTTGCTATCTTGTGATAGGATGTAGGTT
CATACCATGATTTGACACAAAGCTACTAGTTCTGGCAGTGCTAATGGCAAAGGGGCAGAAGAAGCAGGGAGAGCATAAAA
ACAGAAGAAGCTTGACCCAGGCTAATTCAGAGAGCAAACCAGCCTTGACCCCTTCCTTCCTTTCTGGCCCTAATATATGA
GCCTTAATATATGATGCCCTACTCACCATGGAAGGCCAGGGTAATGGAGAGGACCC
>M00285:128:000000000-BF978:1:1106:8677:7711_1:N:0:46
CAGCTAAGGACATACGCAGTGGGTCAAAAAGTACTCGCATTTTTCCCTGTTCAGACTAATCCATTGCAGTCGCGGTTTGA
AGAACCATTCGTTATCGAATCTAAGATAGGTGACCTCAACTATCTGCTAAAAACACCAGAGAGACGCAAGACACCACAAC
TCTGCCATGTAAATATGTTGAAACCGTATTATGAGAGGAATACAGTGGTGGCCACA
>M00285:128:000000000-BF978:1:1106:26555:7713_1:N:0:46
AATGACCTTTCATCAGAAATTGGAAAAGTTAGAAGTGAAGCATGTTTAAATTGCACAAAAGAGGAGAGGTGGACGGATGG
AGAGAACAAAAAGGATATCTACTTCCTGTAAGGACACCATTCCATTTTCCCAGTTTCTCCAGCTTCATTGTATCTGATCT
TGTGATGACAATTTC
>M00285:128:000000000-BF978:1:1106:25005:7713_1:N:0:46
CAATATTTCACATTTTTTATTTACAACACTTAACATTTGAAGATTTTCAACACTTGGAATTGTAGCTGTTTATTGGGAAA
TAATTTCCATCAAGACAGTTATGTTCTGGTAAGTATTAAATTTTACATGTTTATTGAGAAACTCCTGCTGACTGTCTCAG
CATTATTCCCTCTCAAAGGTAATGGAGAACAGTCTGATTTAAAACTGACAACAAGGGAACTTTATTTAATCAAAGTGAAG
GAGAACATTCCTCCTGGTTGGCTTTCTCCAGAGAAACTTACTGGCAAGTTCAACTCTGA
>M00285:128:000000000-BF978:1:1106:6392:7715_1:N:0:46
GACAAGATATACTCAACTTGTTCACTGATACCCAGTTTGGTTTGTGTCTGAACCGCTTGCTAAGGACCTCATTACAGACT
TGGTCACAATTCTGGTGATGCGCGAGTTAGTGCCTTCAACATCAAGGCAAATTTAATGAGCAGGGTAATAAAATTCCCTA
GTAAAACTGAAATCAATGAATATCAAAGGAAACCGCTCCACTTTGCTCACACAAAGGAAAATGGTTGTGACTGCTGAAGG
TCAACCATTTCAGTCTCAGGATATTGCTGCACAACTTCTTCAAAGAAATGTGCTAGGTCC
>M00285:128:000000000-BF978:1:1106:28256:7715_1:N:0:46
TTTTCACCAACACGATACATTTTTCCAGCCTAAGACTGCCTTCCACATTTTCAACAACTCTGCCAATTGTTGTGTCATCT
GCAAACTTGCTGATCATGCCTCCCACATCCACATACAAGTCATTCATGTATAGTACAAACAGCAAGGGTCCCAGCATCGA
TCCCTTGTGGGACACCACTAGACACATGCATCCAATCACAAATTGGATCTATATGGATTTTAGTAAGGCATTCGATAAGG
TTCCTCATGG
>M00285:128:000000000-BF978:1:1106:18300:7715_1:N:0:46
CATTTTATATCAACAGAAAACTGCATGTGGTATTGTTCCAACTTCTGAACCACTTGTTTAAGGTGTGATAGTTGCAGTCC
CAGTGCAGAATCTTCCAGGTGGTAACTAGACTTGTCCTGCAAATTTGAGCACCTCCCAGTTATTCCCACCTTGTCTTCTG
TTGCTCTGTTAATTTTATCTGATTTTAACATTTTGCCTTCAATTCCTTGAGTTTTCAACTTCAGCTGTGAGGGAATTTAT
CAAGCATTTGTTTGGAATTTCATATAAGTAACATTCATTGATATTCCTCTGTCTACTACT
>M00285:128:000000000-BF978:1:1106:27076:7716_1:N:0:46
GCGGGGGTTAAATAAATTGGGCGTGGACTTGGAGGGCCGAAAGGGCCTGTTTCCACGCTGTAAATAAAATTTAAGATTTC
ATATTTGGCAGAAACAGCGTTTTCAAAGCAAAATACAGCGATTTGCCGCTTTCCACATAAACCTTTGCAGGAACTTGGTA
AAAAGCATTGCAATGTGTGGATTCAATGGTGCTGAGTCGATTGGTAACATTTATTTGATATTACCTTTTCAGCCTGAACA
TTTCATTGCAGATATATCAGAAGATTTCCCATTTTCAGGAACAGCGTTTTCAATGCAAA
>M00285:128:000000000-BF978:1:1106:5152:7716_1:N:0:46
GATCTACACTCTTTCCCTACACGACGCTCTTCCGATCTGGTATACACTCTTTCCCTACACTACGCTCTTCAAAACTGGTC
TACACTCCTTCCGTACACGACTCGCAACCCATCCCATGCAAACCTATTCAATCCTCATATGCTAACCACTAAAAAACTAT
GTAATCCTGTTTTTAATAATCGTACATGACCGCGGTAACGGCAAATGTTATCCACTGGACATCGTGTCCGTTCAGGCATT
CTATCATGTGAGCACCGGACGCAAGATACGTCATCCAAGTCACCACTGTCCACTTCACA
>M00285:128:000000000-BF978:1:1106:9695:7717_1:N:0:46
CTCTTTGAGGAGTATCAAAGCCATCTGGTTTAATTTTGGGGTCTTAAATCAGGTATTTATTTGGGATGTCTGCATTGTTC
CTTCCATTTGTCAGCTTTCTTCCAGATCTGAATGAGAATGGGGATCAGACATTGAGTTGGGAGAAAGGCAGACAGATGAG
GTTCTAGTTGATGGGTATGCTGTTGTTGACAAGGAAGTGGAGGAATGCCTTGATGGCAGAATGTT
>M00285:128:000000000-BF978:1:1106:14978:7717_1:N:0:46
GTCTTATGGATGATGCGTGTCCTTCTTTGATGATTCATTCCCCTCCGTGGGAAGAAATATTTCTGGGTTGCTATCCCACT
GAGTTGGCCTACTGCCCTTTCCTGCACTCAATAACATAATTCATAATGTTCATCTTTAGATAAAGATGGAAAGTTGTCCA
ATACTTGGTCTAGCA
>M00285:128:000000000-BF978:1:1106:27661:7718_1:N:0:46
GTATTACCTACCACTGCTATTTGCCAAAGAAGGAGGGCTGTGAGCCAACCTCAACCTGTGGATAAAGGGGACAGTAAAGT
GTAACTGCCTCCCTGATGTTCCTATTTAACTGTTCCCAAGTAGAAACCACTTTCCTTCCCAAGCCTCTGGACAGCATACA
GTTTGCGGGACTTTCTAGAAGCAGCACACTTACTGACAGTTCAATCCATGCCCTAATTTAATATTGTTTTTACAGTGCTG
GGGAGGGATGGGAGCAGAGGGAAGAGGAGGATATGTTAATCAGTG
>M00285:128:000000000-BF978:1:1106:24274:7718_1:N:0:46
TAGCTCAAATTCAGAATCAGAATCAGTTTTATTGTCACTTCCATATCCACATTCAGCATGCATGGGAGCGAAATACCGTA
CTCCACAGATCAAGGTGCAGGTCACATTAAAAACAATAAGAGACACAAAGACAGAAAGACATTTAAAAACATTGGAACCG
CATTAAAAAAAAGACTCGAATAAAAGCAGTTTAAACTGATCGTGCTGATGCAGCAGTCATTGGGCACTTAAAGTGCTGTT
GCATTTTTGTACGCCGCGCATCCTTTGGTGTTGGAGGGAGGGAATGGGAGCGGCACTTCG
>M00285:128:000000000-BF978:1:1106:7535:7720_1:N:0:46
AATAGGGAAAATGTAGGTCCCTCAGTAATCATACCAGGTTACCTCATTGTTTCAGTGTAGCAGCCAGCATTATCAAAGAC
CCCACCCACCTGGAACATTCTCTCTCCTCTTCCATTGGGTAGAAGATACAGGAGCCTGATGGCACATACCACCAGACTTA
AGTACAACTTTCCAGTGATAAGACTATTGAACAGTTCCCTGATATAATGAGATGGACTATGACCTCACGATCTACCTTGT
TGTGATCTTGCACCTTATTGCACTGCACTCTGTAGCTATGACACTTTGTACAGTTGTTTT
>M00285:128:000000000-BF978:1:1106:10730:7720_1:N:0:46
AAGTTCTGTTGCAGTCAATTAAACAGCAACACCTTAATTATCACCAAAGTGTCCACGCCGCTTATTTCCGAGTGGATGTG
TACCTCCCTATGGTCAATTACAGGCTGCACATATGGGGGCACATGAATGCAGTGAAAATAGATGAAGTCACAAAATATTT
TTTTTAATTTACCTGCTCATGATTATTAATAATCTGGGATTAAAGAATGTAATGGTGCTCTTATATACTTTGTTTAAAAT
CAGCTAAAGATTGCAAGTAAAATGAATTTTAATCTCCAAAGTCTTTTGTTTTTACTTGTT
>M00285:128:000000000-BF978:1:1106:4164:7721_1:N:0:46
ATAACTACATGCTCTAGAACATTAGTCTTACCAACACTGTCCTCAGCATCATCAAGGCCCCTCTCCTTGGTGAATACTGA
AGAGAAGTATTCATTGAGAACCTCACCCACTTCCACTGCTTCCAGGTACATCTTCCCACCTTTGTCTCTAATCGGTCCTA
CCTTTACTCTCGTCATCCTTCTGCTCTTCACATACATGATAAAAGCCTTGGGATTCTCCTTAAACCTACTTGCCAAAGCC
TCCTCAAGTCCCCTCCTTGCTCTCCTCAGCCCCTTCCTAAGTTCCTTCCTTGGTACT
>M00285:128:000000000-BF978:1:1106:16192:7721_1:N:0:46
AAAGACATAATTTTACAACTTTCAATATATGTATTTTCAAACAAAATAGACAAATGCAGAATTTAATTATTACCATATCC
CACCATGTACTCTATATCATAACATTTAACATTAAAACATAGCTAGTAGTTTAAATAGAGTCCTATATTGATATTTATTA
TAACACAAGACCTTTGGCTCATTGGTATTGGTTTATTATTGTCACTTGTACCAAGG
>M00285:128:000000000-BF978:1:1106:3483:7721_1:N:0:46
AGGCGTGGTGTTTGTGAATGGATTGAATTTAGTCCGTTACTGGGATATAGGACCACAAAGGACACTTTACTTACCTGCTC
CGTGGATACAGCACGGCAGCAACGAGGTAAGGTAGACTGATGGTAACAATTTCTGCAGATATTGGAAT
>M00285:128:000000000-BF978:1:1106:18947:7723_1:N:0:46
ACTCAGGTCAAGTTCCCCAGATACCTTTTTTTAATTTTTGCTTCCAGTAAATGCACAAATCACATTAAAGCAGCTTTATG
CAAAATTGGGTTGGGATGGAGGACCATAGAAGGCTGGGGGCAAGAAGGAAGAGCGTGGTTAAATATGAGCAACTTGTAAG
GACA
>M00285:128:000000000-BF978:1:1106:21068:7726_1:N:0:46
TGCCCACTGTTTCCCTCTGATTTGCAGGTAACTCCAGACTCCTCGAAATGCAGTGCTCCCAATGTGCCTTTTAAACATCA
GAAAATGTACTGATTTAAACACATTGTCATTGTGGCCACTCACAGGTTGGAAGACCTGGGACTAATATATTTACGTGAAG
TTTGAGTTCTGTCAATATGCTACCAAAAAATTGTACCTCCCACCCTCCTGCTTCCAGCACAGCAGCCATTAATATCCAAC
CCTCTGTGTTCTTTATCTTTGTTCTGTTAACTTTAGTAGTTGTCATGGGCTCAGTGGA
>M00285:128:000000000-BF978:1:1106:23865:7726_1:N:0:46
AGTGGTACTTCCCCCCCACCCCAGATTTTGAATGCTCAAATATGATCTGACACCTTTCCCCACTCACAAAATATACCATG
TACACACCAAACAAAGCAGGCAATCCAAAACAGTTGAAGCTTCTAAAAATGTAAACAACATAATTGGTATAAAGTAACCC
ATGATGTACATTGCTTCATGCA
>M00285:128:000000000-BF978:1:1106:4505:7727_1:N:0:46
GAAGAGCATTCTTCTAAATGCCTGTGAATAATAGCCTCTTCTAATCTTTCTCCTCACAAATATTTCAAAATTAGCCTTCA
GTACAAGGCGATTATTGTTCCTTAGTACATAGACCAAATTGTACACAATATTCCAGGAACGGCATTGCTAAAGTCCAACT
CAATGGACAACAAAACTTTCTCAGTTTTGCTTTCAAGTAAAGACTAGCAAACTTTCCTGATTGCTATAGTACCTGCATGG
TGGAACCACTTGGGATAGAAGTTTATCTTTAGTCATCAGTGCTAGCTTGGGCCCAGCAC
>M00285:128:000000000-BF978:1:1106:5838:7727_1:N:0:46
TCAGTCATCTACATGGGTGTAACTGGATGATGTGCTGCTCCAGACAGGCGCCTGCAATTAGAGTCACTCCCACATGTTTG
ATGGAAAATTAAAATGGTACATTTTACACTAGTATAATCTAAGGAATTAATAAGGGTGCTTTTCACATTTCTGAAAAATG
CTTTAACGTTCCAAAACCATATAAAATGTACCCTTTTAAGTAAATTATGTCATTGAGAACAATAACATTA
>M00285:128:000000000-BF978:1:1106:23343:7729_1:N:0:46
GATGGGAGCCTGTATCAGGACCTAGAGTATAGAGGGGAGATAGCCAGTATAAGGGTGAGGGTGAGGGGTGAGGCAGGAGC
TGTCAAGCGATAGGCAGATCCAGGAGAGGAGGCACTGATGAGCAGATAGAGCCAGACAGGGGACGGGTGGAGGGGTGGAC
ATAGAGGCTGGGAGGTGATAAGCGGAGACCACAAAGGGCCGCGGATTGTGGAATTGATGGAAAAGTAGGTGGTGAGTGGA
AACTGATAAAGGAGGAACACTCGACAGAAGGGGAACTGTGAGGGGAGGGGTGGGGATGGG
>M00285:128:000000000-BF978:1:1106:23738:7729_1:N:0:46
ATATTCCAAGTGCAGCCTAACTAGAGTTTTGTAAAGCAGCATCATCACCTCTCTGCTCTTGAACTCAATCCCTTTATTTA
TAAAAGCCAACATCCCATAAGCCTTCTTAACAGCCCTATCCACCTGCGAGGCAACTTTGAGTGAACTGTGGATATGAACC
CCCAGATCCCTCTGCTCCTCCACACTGCCAAGAACCTTGCCATTTACCTTATACTCT
>M00285:128:000000000-BF978:1:1106:24051:7730_1:N:0:46
TTACAGGCAGTGAGCTGCTACAAAATCAAGTTACAGTGCAGAAGATTTTGATAACAAAGTACTGAATGCAGCACTCCAGT
GGCATGTCAATTTGCCAAATATGACCAACCAGTAAAGGTAGCTAGTGTTAGAAAATGGTGCACAAAACAAACTGCTTCCA
ACATTTCCTAGATAAGCCAATGTTTCCCATTGCCATTAAGAAATGACTATGGACCAGTGCCTTGGAATACTAAACATGAA
GGCTGTAAATGAGCTATGTCATCTCCTCAATGAACACTTCCAGACATCTGTACAGCATCC
>M00285:128:000000000-BF978:1:1106:3775:7731_1:N:0:46
GCCAAAAAGCAATCTTGTTTTAGGAGTAAAACAAGCCTTATCAGATTTTAAAAGATTCAGCAATATTAAAGTCAATGTGC
TATATCCAGTGAGTCTGTGTTGGGGTCAACTAAACCCTAGCAT
>M00285:128:000000000-BF978:1:1106:26252:7732_1:N:0:46
TGAACAATACCTCATTACTTTTTTGCACTATTTATTTACTTTGTAATTTATAGTAATTTTTGTGTCTTTGCACTGTATTG
CTGCCATCAAACAATGTTTCACATCATATAAATCACTAAAGTCCTGATTCTGGTGTGCCCAAATGTGGCTGTACTTAATG
CAAATGCCCAAATCAGTATCCTTTCAAAAGGTCATGAAATTGGCCAAAATCATTTTGAAATTACATTAAGCTGGTTTACT
TCTGAAATGGAGCACAGAAACAGGACTTGCATCTTTTCCCACGGGGCCTTGCCTAATTT
>M00285:128:000000000-BF978:1:1106:15015:7732_1:N:0:46
CATCTGACCTGATCAATGCAGTTGTGAAAACATCAAATGCAGATGAGGCAATGACAGGCAAAAAAATGGTTAGTCCCCAC
TACTTTTTGAAGGGATTCTGCTGCCATCATACCGCTCCAGACCTCAATATTCCCACATGCTGGCACTCCCGCCTGTTTAC
ATGCAGACTGAAGGTCTTCTTCACTGGTAAAGGCTTTCAAGCCATGTGTGAACAAGCAGGAATACAAGTGGAGTAGAGCA
CTCCATTCCACTCACAATCAAGTG
>M00285:128:000000000-BF978:1:1106:4319:7733_1:N:0:46
TCTGCCAAGGCAATCTGGAAAACATAGCACCTCTCCAAGGATCTCCAGAATACATTAGCAATGAGACACCTCAATGTAAT
GAGCTTCTGTTGTTGGTCAATAGCTGACAAGCATTTGTACTTGGAACATTAGAGCAGGGAAAGCTAGGTTGGGGCTGGCG
ACAAGTAAAGCACCAAAACCAAAAATACTCACCATGGATTTTCCTTTCCCTCCATGCCAATAGCAGAGATACGCAACTAT
ATATAGACTATACATTGTTGGGGCCA
>M00285:128:000000000-BF978:1:1106:10875:7733_1:N:0:46
TACGGTGACAAAGCAGCATATGAAAATTCAGCATCCAATTGCACACCCTGTCACCTTAAACCAAACTCTTCTCAGACTTA
ATTTTGCATACAATAGTCAAATTTGCCTATATTATTCAATCCTCCATTTTGCATTCAGACAATTAGGCTGCATTTGAAAT
GGACCTTGAAATGCAAGCTAACTGTTGAGAAAGACCTCTTGGCTCATGAGTGACAAAAGGCCATTTCACGCTCATGAAAG
AGCCCTGTATGTAATTCATCTCTGCT
>M00285:128:000000000-BF978:1:1106:15920:7735_1:N:0:46
CCCTTGAATGCTCACTCAGGTACCAACCCCCTCTCTTCTTCATCCACGAAGAAGAGATTGCTGTGCCCTCAGTTCAAGAC
CATCTCCACCGTTGCCACAAGGTCTGGGAGGACACACGTGCAGCCCTGCTCTGTACAGCTGATCGCAACCGGAGATTTGC
TGATCGTCGGTGGGGTCCCACGCCTGTGTACCAG
>M00285:128:000000000-BF978:1:1106:7873:7735_1:N:0:46
GTAAATAAATATGGTTGCCCATAGACCAATCCATACCATTCAGTTTATTGCTGGAACACATTTAGCTGCATAATAAATTC
TCAGTTGTCTATCAAAAGAACAAAAATTGAGTGATTTCACCTTACATCATTCTTCCTGAGCCTATGTTTATCAAAAGTTC
AATTATTGACATTCCTTTATGGCTGATAGTGAATAAAATTGATGAGTTAAAAATTATATTAAATTATCTTCATAAGTTCA
GCTACTTTTCGCTAAGGTTGAAAGTATTAAAGAATAAATAGAATGATAGTTTGCTTCCTT
>M00285:128:000000000-BF978:1:1106:9264:7735_1:N:0:46
CTAAGCCAGTTCATTAAATATACTCACAAAAGAGTTGGATATTGTTCGTAGATTTGGTGAGGTCAATGGGTGCGGGGAGA
AAGCTGGAAGAGGGGATTGAATCTGAATGATCAGCAATGGTCGTATTGAGTGGTAGAGTAGGTCACTGATGGGCCGGGTG
GCTTACTCCTGCTATGTTCCTATGTGAATCAGGAGCAGGAGTATGTCTGAAAACCTCAAACTGGTTCCCCATTTGGGAAG
AACGTGGCGGATCTGATTGTAATCTCAAATCCACATTCCCATTTACCCATGATAACCCTT
>M00285:128:000000000-BF978:1:1106:27671:7735_1:N:0:46
GGAAGTTAACCAGGGCTGTACTTACACAGTAAATGACATGGCCCCGGGGAGTCCTGTAGAACACAGACTTAGGGGTACAA
GTACAGATTTCTCTGAAAATGACACAGGTAGACAGGGCATTGAGTACAAAAGTTGGGACATCATATTAGTATGTTGGTGA
GACCCTAACTGGAATACTGTGTGCAATTCTGGTTGCAGTTCCATCAGAAAGATGTCATTCAGCTGG
>M00285:128:000000000-BF978:1:1106:12617:7735_1:N:0:46
ATCTAACTCTTCCTTGAAAGTGCCCAGTGTATTAGCCTCCACTACCCTCTGAGGCACTGCATTCCACAGATTTACCACCC
TTTGTGAGAAGATGTTTCTCCTGACTTCTGTCCTACATGGCA
>M00285:128:000000000-BF978:1:1106:16899:7738_1:N:0:46
GATCTACACTCTTTCCCTACACGACGCCTTTCAATCCTGATCTACACATATTCCGTCTACTACATTATCACTCAGCGACC
ATCATGAAGACGTTTCCGGTGTGAGCACCAACCGAGAAATTAGCTCCTTGGTTACCTATTACTAAACCTTCGAAATCTTT
TTCAGCTAAATCCACAGCTTTGTTTAGTCCAGCTAAAACATCACCACCAATGGTGTTCATTTTAGATTGGAATTCACAAT
TAAGGATACCATCACCAAGGTCTTCTATAACGACACCAGAGTTTTTAAATACTTCATT
>M00285:128:000000000-BF978:1:1106:19578:7739_1:N:0:46
TCACAGTTAAAAGAAAATGAAGGGTGCAATGATATGCTAATTCACCATCAACCTGTTTTGTCCTGCTGGTGAAGACCAAT
GTCACCATCATTGTTTGTGTACAGCATTTAGAATAAGATTGCGCTTAAATATGCCACA
>M00285:128:000000000-BF978:1:1106:4982:7739_1:N:0:46
TCTGAACCAGGGTGCAGCAGTGGTGGGTCCGTGGGTTGTGAGTCCGGAAGGACGACCAAATCCAGCTTAATTTGGACAAC
TGAGTTCAAATTCAGTTTACAAACATCTGAATCAAATTAAAAAATGCTATATCTATGTACAGTTACACAGTCCCATCTGT
CTTGTGTACCAGTATCAACATCCCCATTTATCAGTATCTTCATTAGTTTTACACTACCCATTGACAGGAGATATTTACAA
CTGCATCTCACGAATTCATCTGTGGTGCTGTTGTGCCATGTGACTCAGTCTGCAGTGTTT
>M00285:128:000000000-BF978:1:1106:11488:7741_1:N:0:46
CGGCAGGTAGAACGGACAAAACTTGGCCGCCAGATATTCCAGGTCAGGGGAGCAGGACTGAGATAGAACTGCCACGTCTG
AGCACCTGGTGAAAATGATGAAAAACTGATGAAAAGTCCCCAAATT
>M00285:128:000000000-BF978:1:1106:4942:7741_1:N:0:46
AGGCCTCCACATCCTTCCTGTAGTGAGGCGACCAGAACTGAGCACAATACTCCAAGTGGGGCCTGACCAGCGACCTATAC
AACTGAAGCAATACCTCTCGGCTCCTAAATTCAATCCTGCGGCTGATGAAGGACAATACACCATATGCCTTCTTAATCAC
AGTCAACCTTCTATGGACTCGGACCCCAAGATCCCTCTGACCCTCCACACTGCCATGGGGCCTACCATTAATACTATATT
CCGCCAACAT
>M00285:128:000000000-BF978:1:1106:8445:7741_1:N:0:46
GATCTACACTCTTTCCCTACACGACGCCCTTCCGACCTGGACTACACTCTTTCCCTCCTCGACTCTATTCCAACCTAAAC
TCCACCTTTTCCCTCCACGGCTCCCTTCAACACTGTACCACATTTTTGTACAAAAAAAACACATTCCACAACATCACCAC
ACCGAACACCTCATTCGCATTATTTTTACACACTATACCTCTACTCATTTTAAATCTCGTACACGAGCCAAAGAAATCCT
CTAAAAACAACAGTGACTCCACCACACCTTAACTGGACACAATGAACTAGAAACTACTAC
>M00285:128:000000000-BF978:1:1106:9887:7743_1:N:0:46
TCCAGGTTCTCCACAAATCTCAACTTCCCCAACACAAAAGTGCTGACTGGTTCCATTGAAATACATGTGAACCCAACCAT
CATACAGTGCCTGATGGCTGATTTCTCAGCTCCCACTTCAGTCCCAAACTGAAGCCACTTAAGGTTTGTGTGCTGCCACA
GACGCCATAATGGCTATGTGGATCATTGTTCAAAGATCTTTGAGAGCGTAACAACACCCCAGCAATCTACCCTCCGGCAG
ATTTCTAGGATTGCAGTGACACCACCCTAAGCTGCAAAAGTGGTTCCACGAAGCACAGTC
>M00285:128:000000000-BF978:1:1106:25254:7743_1:N:0:46
AAATGTTGTAATCTCTAGTTTGTGCGAGCCTAATCTTAAAGTATTCGTATCTATTTAATCAGTTAAAAAGATGTAGCCTT
TAGTCCAAAATCGAAGTCTATAGATGCTGGAAATCGAATAAAGACGGATAATGGTGGGGATACCAGGCTGTATCTTTGGA
GAGAGGAACAGAGTTAACTGTTTCCATTCAATGGTCTTTCATCATTACTGTAATGATGTCTTGCTCTCCATAGACGCTGC
CTAATTTATCGAGTATCTCCTGTTTTTAATGCAGATTTGGAATGGTACATTGGCATAGC
>M00285:128:000000000-BF978:1:1106:24760:7745_1:N:0:46
TTATAAAATACATTAAAAAATCCACGAATAATCCCCATGTCAAATTGTCTCTTTTCGTTGCAGTTATATTTTATTAAATT
TTAAATTAAATTTTATTTACAGCGTGGAAACAGGCCCTTTCGGCCCTTCAAGTCCACGCCGCCCAATTTTAACCCCCGCC
AAATTAA
>M00285:128:000000000-BF978:1:1106:26074:7745_1:N:0:46
AAAATTGGTTACTTTGATTGTCACAGGCAGGCCTATTCAGATGGATAGTCTAGGTTGGAAGCTTTCTTGAAGAAGTTACT
ACAACTTACTTTAAAGCCTTTCTGATGAAATTCGCAATTATTAGGCAGTATTTATCACTCTGATCCTTAAATGATCTATG
CTGCCTACAAATTTCTTGGTGGGGTCAAAATTCCACACTGAAATGAGGAAGTCAGAGTGGAATTATAATAATGTGCCATA
AGTAATATTTCTTGTTAACAATCATTGCTGTTTTAAGGTTGTGAATTTTTAGAGATTATG
>M00285:128:000000000-BF978:1:1106:9203:7746_1:N:0:46
ACATCACCATTCCAATGTTTCTTTTATGATGTCTCCAGTGAATATTTCTTCAATTATGTTTTCTTTGAACAACCTTGTAT
TTTCTCTTGGTTCTTCCTTTTTGTTTTGCTTCATTCTTAACCTTTTCATAATTCCCTTTCAACATTCCCTCCTTTATCTA
TCTCCTTAACTTCTGTTTCAGGCTTGCCATTGTTTCATTGTTCATCATTACTAGCTAGTCTGTTCCCAATTTTCTCATTG
CA
>M00285:128:000000000-BF978:1:1106:12072:7747_1:N:0:46
GAAAAGGTAATTTTGATATATCAACAGATTTCTTACTTGACTAAAACAGCGTTTTTTAAGCTAAAACAATTGATTTGCAA
GTTTCTTCACAAAACCCATGGAGTATCAACAGGAAAACAGTTGCAGTGTATGTATTTCATGCTGCTGAGTCGTTTGGTAA
CAGTTATTTAACTGAACGTCTTACCCCTGAAAAGGTAATCTTGATATATCACCAAACTTCTTAATAGTCTAAAACAGAGT
TTTATAGGCTAAAACCATTCATTTGCCAGTTTCTTCGCAAAACACATGGAGTATCAAA
>M00285:128:000000000-BF978:1:1106:19953:7751_1:N:0:46
GATCTACACTCTTTCCCTACACGACGCCCTTCCGATCTCGACTCCTCCCTTGCCCTCCTCTGCTCCAATCAAAACTAGAC
TACTCCCTTTCCCGACCCCAGTCCAATCCAGACGCCCCAAATACCCTTCCCGACACGCGCGCGCACCACCACCACACCAT
GCCAGCCCCCCACCCCCCCCTCGCGCCAACCTCGCAACGGCCGATAGGTACGCCGAGCACACAACAGCACTGCAGCCCTC
GAGCGCAGTCAGGGTACGTAGCAGCACGACCCGTCATGAACCCGACATCGCAGCCGCCA
>M00285:128:000000000-BF978:1:1106:21064:7753_1:N:0:46
ACTTGGAGGTGGTGGTGTTCTTTCTTTTGATGGAGGTGCTGTGAATCACTGCTGTGCATGTGGTCTGGAGATTAAGTCCA
GTTTATTGTCATGTGCACAAGTACAGAGAGGTACAGGTACAATGAAAAACTTGCAGTAGCATCATAGGCTTGTAGATGTA
GACACACAGGATATAAATTACACAAGCCAATGAAGAGGGAAGAGGAAAAAAAATATGCAAAAACTTGTGCGAGGCAAGTC
CACAATCAAAGTCCACGGTAGCATTCCATTGCCAAGGTAGGGTTAGGGTTGTGTAGGTC
>M00285:128:000000000-BF978:1:1106:15939:7755_1:N:0:46
AATTTTAAATCTATTCAAGCATATAAACAGGCATCTATTCAAATATCTCCCACAAAAGATGTTCTCACTGACAAGCTAAC
ACCTCCTCAACACTGAAACTCACAATCTACAAACACACAAAACAAAGTGCTATCATTGTCTCACAACTGTCACAGTTAAG
ATGCAATTTAAGCAGGGTTTTCATTCAAAGTTCTAAGTGCATATAATTTCAGGAAATGCAAAATGTTCATACTGCATTTC
TCTTTGTACTAGCAAGTGAAACAAAATAATGTTTTGGAACTGCAAAACACCGCAAGGAC
>M00285:128:000000000-BF978:1:1106:4805:7756_1:N:0:46
ATCGATTTCCTACGCCAGTCACCGACGGAGCACAGGTACGCCCGAATCAAGGCTCTCCTCATCCGCACGTTTGGCCTTTC
CCTCAGCGACCGAGCCACGAGGCTCCTCCATATGGACGGCCTAGGCGACCGCAAGCCCTCCGCGTTGATGGACGATATTC
TGGCACTTTTGGCC
>M00285:128:000000000-BF978:1:1106:14377:7757_1:N:0:46
AATTGTTGTACATCCTTTTCAGGGTTGGCAACCGAGTTACTCCTGGTTGGCTAAATTCCAGCAGCCACAAGATCAGGCAA
AAGGTCAGTAGTTATGTACATTACAAATGACAGTGTGGTGTTACATTGGGAAACTCCACAAGACTGTCTTGGGTACCTTG
CAATTGAAAACATTGTTTTTAAAAAAGATACACAAGTTAAGAGAATAGAAAATGCTATTTTAACACCATTAAGGAGTAAA
GTAAATCTGATTGCGTGTCTATATTGCACCATTTTCTCAGTTATATTGCATGTCACTGAC
>M00285:128:000000000-BF978:1:1106:8777:7758_1:N:0:46
NNNNNNNNNNNNNNNNNNNNNNNNNNNNNNNNNNN
>M00285:128:000000000-BF978:1:1106:26140:7759_1:N:0:46
ATCATCCCCAAATACTTGAAGGTGGTGGTGAGCCGCCACCTGGGATTGCTGAAATTCGTATGATAAAAGTACTCCCACAT
TGCTAATGGGGAGTTTCAGAATATTGACCTTGCACTGATGAAGCAGAAATCTTTTTCTAAGTCATGATGATGTGGGACTT
GGTGACGATCTTCAAACCATATTTGCTGCCCTCATCATTTTAAACCAGCAGTCACTGGTTTGACAAGTACTGTCAATATA
GCCTAGACAAGTAATTGCAGTGCACTTTTTTTTTAAATGGTGCATTGGAACCCCAGT
>M00285:128:000000000-BF978:1:1106:7737:7759_1:N:0:46
TAGATGAGTCTTGATTAATGAGTTTTGATATATCTAATTCAATGTAGTTTCTGTGGTTTATAAAATTCAAAATGGTTATA
ACCCCTTTTGTGATTCCACAAATGAAGATTAGAGTTTTGTGAGTACAGAGGAATTCTTGGGTCTTTTTGAGGATTTAGCT
CAAGCCAAAGTACCTCATCAGTACCTTAGTGCAGTGTCTGAGATTCACTTGGTTCGTTGAAAGCACCAGGGACAAATCAT
TGTA
>M00285:128:000000000-BF978:1:1106:3109:7759_1:N:0:46
CGGACTGCTGTTTCTTGTTTGGTATCGAGATTCCAAATTGCTGTATTTGCTGCTTTCATGCACCGGTGGAAGCTGTTCCA
TAATATTCGTGGCTTGAGAGCTGTAAATGACGGAATGTCTTTGGGAATTAGGAGATGAGCGAGTGCTCTTGACGTACTCT
TGACCTGAGCGACCTGCCCCTGCCCTTATAACTAAATAGTGTAGATGG
>M00285:128:000000000-BF978:1:1106:21345:7760_1:N:0:46
GATCTACACTCTTTCCCTACACGACGCTCTTCCGATCTGGACTACACGCTTTCCCTACACGACGCGCTTCCGATCTAGTC
CACACTCTTTCCCTCCCCGGCGCGCTTCCCAACAGATCCGGAAGCCCCACGTCCAGGGCCCGTGTACCCCACGCAAGCGC
ACACGCCCGTCCCGGCTTGAGGAAGACATCAGAACGAGAGCGCTGGGGGCAGTCGAGAAGCGAACGTGAGGGTGGAGGAA
CTCCCCGTACAGGTCTGCCCGACAAGGAAGGAAACGACAGTAGCGCTCGCGGACGATG
>M00285:128:000000000-BF978:1:1106:15589:7761_1:N:0:46
CCTCCAAGTGAAGACCGATTCACTTCCACTTTTTCCACTTTATTGTACTGTACTCAGTGCTCATATTGTCATCTCTTCTT
CACTAAACACAGCAACTAAACACAGACTGGATGGTCTGTGGAATATTCCATTCTGTAGGAATGACCCTGGGTTCTGGTTG
CCTGTCACTTTAATTCCCTAATTCCCTCTCTTTGGCTTTCTGAATTATCCCAATAAAACCCAATATAAGTCCAG
>M00285:128:000000000-BF978:1:1106:25159:7761_1:N:0:46
AGCATTTACTGAAAACAGTGGCAAATCAATGGTTCTAGCTTATAAAACGCTGTTTTAGCTAAATAGGAAATCTCTTGCTA
TATCTTTTAAAATCGTTTCAGGGATAGGAGCTGCAGTTAATTAACTGTTACCAAACGACTCAGCACCATGAACTACATAC
ACTACAACTGTATTCCAATAGATACTTCATTCGTTTACTGAAA
>M00285:128:000000000-BF978:1:1106:12547:7763_1:N:0:46
GCTTCTGCCCCATTCTCACCCCATTTCTTCTATATGCCTTGCTAACAGTCAGTACTCATGCACCTTATTTGCCTTAACCC
ATCTCCATACAGACCTGCAACTCACTCCTGCCGCCAGCTCTGTTTTGAGAACTCTAACCCTCTACTGTCTCCTCAGTTTG
GAGGAAGGGTCCACAGCCTAGAAACATTGACTGGTTTCTCTCTCTCCACAAATGCTGC
>M00285:128:000000000-BF978:1:1106:13340:7765_1:N:0:46
TCAGTTCAAACTTTCCTCTTGTTTATCCTTCAGATACTAGGAGTTCTGGATGCTTTTCAGCAAGTTGTTTTTGCTCTAGA
TTTGCTGCATTATTTTTTTTTATGTCTCACCATAAGTTCTGAGCCACTGCACCCTAGTTGTACAGTTCAGACACAACTCA
AGATGATAAGGATAGAATCTGTAATAGTTCTGCAGGGCAATCTCCCG
>M00285:128:000000000-BF978:1:1106:25135:7765_1:N:0:46
CAAACTAGGGTTGTTCCCTCGGGAGTGCCGGAGGCTGAGGGAAGACCCGACAGAAGTTTACAAAATTATGAGAGGCATAG
ATAGAGTAGACAGCTGGTATCTTTTCCCCAGGATTGAAATGTCTAATGCTAGAGGGCATACACTTAAGAGTGGGAAAATT
GAAAGATGTGCAGGGC
>M00285:128:000000000-BF978:1:1106:13985:7766_1:N:0:46
CCCACCTCATTTAAGAAGAATACTATCATCCCAGTACCTAATAAAAACAAGGTTACGTGCATATGACCAGCGCACAACGG
CTCTGACATCCACCATAATGAAGTGCTTCGAGAGGCTGGTCATAGCCCACTTTAACTCCAGCATCCCAGAAAACCTCGGA
CAACTGCA
>M00285:128:000000000-BF978:1:1106:6188:7766_1:N:0:46
AATCTATGAGTCCACTGCTACCGAACTGGCTGCTGCATTCTCCTGTACAAATGTAACACACTTTGTGAAACATCTTGGAG
TTAAAGCAGGAGGGATCAATAACACAAAAACCTAGTCCATAGATTCTCGTTGGGGAAAGCACAGTGTTAAGTGGAGTTGC
CACAGAGGTGGTGACCTGTTCAGCCAATCCTAGAAGTGCCAACATCAATTTGAGCAACACAAAAGATGCTGGAGGAACAT
CTTGGGTCAGGTGGCATTTACAGAGGGAAATGGACAGTCAACATTTTGGGCCGAGACCCT
>M00285:128:000000000-BF978:1:1106:11638:7768_1:N:0:46
TTCGGGCAGGGGGTGGTGTGTATATGGAATGAGCTGCCAGAGGAAGTGGTTGAGGCAGGTACAATTACAACATTTAAAAG
ACATTCGGATAAGTACAAGGATAGGAGGAGTTTAAAGGGACATGGGCTAAATGAGGCAAATACAAATGGAACTATCTTGG
TAGGCACCAGGGTTAGTATGGATGAGTTGGACCGAAGAGTCTGTTTCCATGCTGTACTACTCAATGAGTCACATTTACAG
AAGGCTGGAGGAAGGAAGCTCGCCAAGAGTACATAGCAATAGTGATTTCCTCAAGTGTT
>M00285:128:000000000-BF978:1:1106:22640:7769_1:N:0:46
CTTTCGTCACTCTCCGCGACACCACCAATTTTAGAGTCATCTGCAAATGTATTAATCATGCCACCTATGTTCTCATCCAA
ATCATGAACATACATGACAAACAAAGTGGGATGCAGTACTGATCCCTGCGGCGCACCACTGGTCACAGGCCTCTATTCTG
AAAT
>M00285:128:000000000-BF978:1:1106:14255:7770_1:N:0:46
TGCCGTTAACCTTGTATTCTGCCTTCAAATTTGATCTCCCGAAATGTATCCGGGTTGAACTCCATCTGCCACTTCTCAGC
CCAGCTCTGCATTTGTTGTAAACCTCGACAAACTTCCACACTAAACACAACACCACCAACCTTTGTGTCATCAGCAAACT
TACTAACCCACCCTTCCAC
>M00285:128:000000000-BF978:1:1106:6090:7771_1:N:0:46
GGTCAGATCCCACTTGGAGTCTGTGTTCAGTTCTGGCCACCTCACCACAGGAAGGATGTGGAAGCCATAGAAAGGGTGCA
GAGGAGATTTACAAGGATGCTGCCTGGATTGCAGAGCATGCCTTATGAAAGCAGGTTGAGGGAACTCTACCTTTTATCCT
TGGAGAGACGGAGGAAGAGGGGGGACCTGATAGAGGTGTATAAGATGATGAGAGGTATTGATCGGGTAGATAGTCAGAGG
CTTTTCCCCAGGGCTGAAATGGTGGCCACAAGAGGACATAGGTTTAAGGTGCTGGAGAGT
>M00285:128:000000000-BF978:1:1106:28596:7771_1:N:0:46
CGGTCTCTGAAATGTGTCCATTTAACCTGACAGGTTGCCATTCTCATCCTTCCCATCATATGCTCAGTTGTTATTCATTT
ATCTAATTTTCAATGTATTCTTTGGCAAACTATCTTAATCCCACTATGATTCACTGCCTCTCTCTCTTAGGCTGTGCATA
ATCAGCCACTGCATCTCTGTGTTCTATCAAGCAATTGAACATAAAGGGGACACAGAGTATTTCAGTCAAGTTATTTTTGG
TTAGATATGGGATATCAACTAGTGGCAAAAGAGCAGCTAATCAACTAGACCTTAGCTA
>M00285:128:000000000-BF978:1:1106:9664:7771_1:N:0:46
GCTTCCGGCACCAACATAGCACGCCCACAACTTCCTAACCCGTAAGTCTTTGAAATGTGGGAGGAAACCGGAGCACCCGG
AGGAAACCCACACAGACACTGGGAAAACGTACAAACTCCTTACAGACAGAGGTGGGAATTGAACCCGGGTCGCTGGTGCT
GTAATAGCATTGTGCTAACCACTGCACCACTGTGCCCGCCAGATGACTGA
>M00285:128:000000000-BF978:1:1106:12399:7772_1:N:0:46
TAAACGCTACACTACTATGCTTGCACTTATTTGATTATACCTCTGGATATCCTCTCTAAATACTGCCATTATGTTTCCCA
TATTCACCCTTGCCCTATTTGTGTACCTGTTGTGTGATCAACTCACTAACCATACTATCTACCACATTTTACACATCCTG
GATGTTCTGTAGCAAGTCCACCAGCAGCTCCTGTACCAACACTTGTGGTCTGACAGGAGCTGCAGCTGGACACACTTTCT
GCAGGTATTGTAACCAAGGACACTGG
>M00285:128:000000000-BF978:1:1106:22264:7774_1:N:0:46
TATTAATGACATTAAAAGCAGTGGGCAGACTGGAGAATGATCAGTGATCTCGTGTATTCCATTTAAAATGTCTGAGCTTT
GGTGTTTGAACATTATTTGGCAACAAGCAGATCGGAAGAGCAACGTCTGAACTCCAGTCACTCCGCGAAATCTCGTATGC
CGTCTTCTGCTTGAAAAAAAAAAAAAAAACAAACTAACAGAACAAACAGACAGACAACAAACAGATGGCAGACTAGTGAC
GACAAGAAAACACGACTATCGCCTCACACTACGAAAGTCACACAGACTGACTCGCAACAC
>M00285:128:000000000-BF978:1:1106:5453:7775_1:N:0:46
CCTGTCGTGGCGGTAGACAAATTACAGCAGGTCCAGATCCTTGCTTAGGAGGGAATTAATTCTAGTCATGACCAACCTCT
CAAAGCACTTCCTCATGGTAGATGTGAGTACTATAGGGCGATAGTTGTTGAGGCAGCTCACCCTACTCATCTTGGGCACC
AGTATGATTGCTGCCCTTTTGAAGCAGGTAGGAACTTCTGACTGCAGCAGAGAGAGGTTGAAGATGTCCTTGAATGCTCC
AGCCAGTTGGTTGGCACAAATCTTCAATACCCTTCCAGGTACACCGTCAAGGCCTGATGC
>M00285:128:000000000-BF978:1:1106:9884:7776_1:N:0:46
TTTGTTTTTGAATTCCTCAATGTTACAGAAAAAATCCTTAAAAATTACATTTTTGCCTGCCATCATCCTCTTTCATTCGT
ACATGCTGGGCATGTCCCAGTAGGCCAGACCAAACAACATTATTCACACTTTACAACATTAGCAACACATTACTCAAACA
AAGGAGCCTAACTGTCCCCTAGTGGCCACATTATTTCATCCTTTCAGAGAAATTCCCTTTGATCCATCCACTGCCTTCCC
ACACTTTCTTTGCTACCTAGCCTAACTTGTGTCTTTCTTTCTCAGTTATGATGAAGGGTC
>M00285:128:000000000-BF978:1:1106:10853:7776_1:N:0:46
CACAATAAGGCACCTTGCATCCAAATAGTTTCCCACTGGAGATGAGCTAATGTTCAACTTCCATCTCCTCCACTCCAGAA
CCAAAGTCACTCCAGCCCTAGACATCCAGTCACAGTATGCAGATAGCATTAGCATACATGCACATTCGGAAACCAAGTTA
TAAGTCAACGTTAACTCATTCACTATGAGAACATGGAACTTACACTAAAAACACCTGTAAAACAAATGTACAAACGTGAA
CCCACAGCACAACGTCCAGACAATAAAGGCTCACAACTA
>M00285:128:000000000-BF978:1:1106:16660:7776_1:N:0:46
GATCTGGGTTATAAAAACAAAGATTCATTTGAGATAATGTTACCATTGAAGGCACCCCTTTAATAGAGCTCACACTAATA
TCCAAGAGCTGAGGTAATTTATTCCAGGGGCCCTCCAAGGCCTTCATTGCCCCTTCAATGCAATGCAAACAGATCAAATT
GAGAATCCACATTGGCTCACAGCCTTTCAAGAGGCAACTACTACTCTTCTAGTGAAGACAAAGCTTTATTCACTTTCTCC
ATGGCTTTGCAACAATATTCATACACATT
>M00285:128:000000000-BF978:1:1106:6124:7777_1:N:0:46
GTCACACTGAGGGAGGGTCACACTGAGGGAGGGGTGGTGCTGAGGGAGGGTCACAGTGAGGGAGGGTCGCACGGAGGGAG
GGGTGGTGCTGAGGGAGGGTCACAGGGAGGGAGGGGTGGTGCTGAGGGATGGTCACAGGGAGGGGGGGGTGGTGCGGAGG
TAGGGTCACAGGGAGGGAGGGGTGGTGCTGAGGGAGGGTAGATCGGAAGAGCGCACGGCGGAACGCCAGTCACTCCGCGA
CAGCACGTATGCCGTCGGCTGCGCGAAACGCAAAAGAAGAAATAGAGAGTGTCGGGTAGG
>M00285:128:000000000-BF978:1:1106:6025:7777_1:N:0:46
TACCATCACTCACATGATCATAGGTGATCCTCTATCTTAATACAGATGCTCACGCTTTCATCAAGCCCTGTCGTGTTTTA
CGCAAACGAGGGGGCACAAGTGGGCACCCCTCCATCTACACCTTAACCCCTCCAACTCCTTTCAGAACCTTAAGAGCAGC
CCAGTGGCACACTTAGAAGAGCTGTGTCGCACAGCACTAATGACCAGGGTTCAAACTTGACCTCCGCTGCTGTCTGTGAG
GAGCTTG
>M00285:128:000000000-BF978:1:1106:8001:7778_1:N:0:46
CATTTAGAACAAAACTAAAGCAAGAACTTTGTACAATAGTATTGGTAATTCCACAATAGATTACTCACATGCTAAATGAT
AGTTGGCCACAAATCCAGTTTGTGCTTCAATACTGTCTGTACTGAAGACTAATAGCATTGGGCCGTAGGTACTGATTGGA
CCAGGGATGATAGAACCACAAAGAGTAGCAACAGGATACCCACTTGCTGTAGTCCCACTGTATATCTTCAAATTATCATA
TGCACAAATTGAATCCTCTAAAAAAGAG
>M00285:128:000000000-BF978:1:1106:7341:7778_1:N:0:46
AAATTTAAAAAATTTAAAAAAAAATTTAAATATTTAAACTGCTGTGTTCTGACTGAGATTGATACCCTGTCCATTTCATT
CAGGGACATACAAAGATAATAACATATTTATTCATAAAGAGTAAGTGGTCTCACTCATATCCTGGCCAGAAATCTTTTCT
CGACCATAAAAGATGTTACTTGGTACATCATTCATTTGCTGTTTGTTTA
>M00285:128:000000000-BF978:1:1106:24924:7778_1:N:0:46
TTTAAAAGTCACCACCTGGCATCCACTTCCTTTTTGGATTAATTTTAATTTATCACCTTGACTGCCAAAGTTTATAGAAG
TGGACTACAATGAAATATCCTTGTAGTGATACTCACAGAGAAGTACTTGTCCCTGAAGCTGGGGGTGCTGGGAGGTGTCC
AGTTATACACAGAGCCTTTTCTACTTGGCCAAGAGAATTTGGATACTGAGCCAGAGGTTACTGATATTTCATCAGCATCA
AATGGACTATGGCAAAGTAAAGGGTAAAAGTGAAATTAAAAACAGGG
>M00285:128:000000000-BF978:1:1106:16870:7780_1:N:0:46
GATATAGCAACAGATTGCCTATTTGGCTAAAACAGCGTTTTCTAAGCTGAATCCGTTCATTTGCCACTTTCTACACAAAA
CTCATGGAGTATCTACATGGAAACAATTGTACTTTATTTATTTCATGGTGCTGAGTCGTTTTGCAACAGTTATTTAACTA
TCAAACTAACCCCTGAAAAGTTACTCGCTGATATAGACACAGATTTCCTATATGGCTAAAACAGCGTTTTCTAAGCTGAA
TCCACTGATTTTCTACTGGCTACATAAAACCCATGTTGTAACTATTGCAAAACATTGC
>M00285:128:000000000-BF978:1:1106:7180:7780_1:N:0:46
GCTGCAGTTACAGACAAAGTACAGCGCAGGTTAAAAGTAAGGTGCAAGGGCCACAGCTTGTCAGAATTCGAGATCAAGAG
CTTATCTTTAGCATATGAGAGTTCCATTCAAGAGTCTGATAACAGTATGATAATTCTCCCCACATTCCCATCAGCTCTCC
CTAGATCCTATCACTTACCTCCATACTAGCGGCAATTTGAAGTGGCCAATTAGCAACAAAATTCAGTAAGTAATAGGATT
GGTGGGATCTCGAAACAG
>M00285:128:000000000-BF978:1:1106:14623:7780_1:N:0:46
GATCTACACTCTTTCCCTACACGACGCTCTTCCGATCTGGACTACACTCTTTCCCTCCACGACGCCCTTCCGATCGGAAC
TACACGCTTTCCCTCCACGCCGCCCTTCCCACCGAACCAACACACGTTCCCACCCCGCGCCCATATCCGACTGACACACC
CAACACCCCAACCAGCAGAGAGCGAAGTGGGAATAAACAACGCGCGACCACGATCAGCAGGAACGACACGGCCACGCGGA
CAGCGCGCAGAACCAGCCACGCGTCGCGGCGGGGCGCGGGTCGGTCGGGTGGTACACGGC
>M00285:128:000000000-BF978:1:1106:14481:7784_1:N:0:46
GGCCTTGTCCGATTTCAGTATCCTACATCTTACGAATGTTGTTGTTTTCTTTATGACTAAACTTAAATTCTCTCCGGTCA
TCCAAGATTTCTGAATTTTGCCAGAGTTTTCTTTAATCTTCATAACAGGATGTTGGCCCTGAATTCTAACCAGCAGTCCT
ATAAATGAATCCCATATGTCAGATGTGTATTTACCCAATAACTTTGGTGAATTTACCCAAACATTTAGGGGGACATACTG
ATTTCCCAACAATTTACAGCGATATACTAATTATCTCCGAAATTCTCCCCACTGATAATT
>M00285:128:000000000-BF978:1:1106:12366:7785_1:N:0:46
AGGAATTGTTAACATTTCAGGTCAAAACCTTGCATTCCTATTCCTTTCCTCTCACAGCTGTTGCCTGACCCACTGAGTTC
CTCCAGCAGATTGTTTGTTGCTCCAGATTCCAGCATCTGCAGTCTCTTGCGTTTCTATTGTCTTTACAAGGTGTTGGATT
TGTGGGAGAAATTTACATTTATTTCTTCTATTCAGTTTGGTTCACTGACAAAATTAAAATCATGCTTGCAATTCAAAAAG
TCACAGGCCGCCTAGTTAAAATGAATAACGTACTGGACTTCAATAACAAGCACTGGCATT
>M00285:128:000000000-BF978:1:1106:7133:7786_1:N:0:46
CACCATTTAATAAGTATTCTGCCTCTCTAATTTTTCTATGAAAGGGCGTGATCTTAGTTTTTCCATACTATATTCTGTCT
GTCATGTCGTTGTTCCTTTACCTAACCCCTTGACGCCTCTCTACACCTTCCTCACAGTGCACACTGCCATTTAGCTTTGT
ATCTCAGGAAACTTGGATGTAATACACTTGATTCCCTCATTTAAATAAATGAAAAAGAATATGACCAACTGGGGCATCAG
ACCCTATCCTTACAGCATCCCAGTAGTCACAGTCTCCCACCTAGCAATGACCTATTTATT
>M00285:128:000000000-BF978:1:1106:17959:7786_1:N:0:46
AAAATACAGAATTCACTGACAGCATTTATTGGGAGTCAAGTGCTGGTGCTTAAGCACCTAAAGATTGTTCTTTCGTCTGG
CAGTTAAGGTAGTTTATACTTGAACCAACTCAGGAAATATTGCTGTAACTTCTTTGGTTGTTGTTCCTGGGCCTGAAACT
TAACAAGTGAGAAGGATTCCAGGTAAGCCTTTTTTTTTGGACTGGCTTGTTCTCCCACT
>M00285:128:000000000-BF978:1:1106:20878:7787_1:N:0:46
AGGCAAACCACCTTCCAAGTTTCTTTCCTGTGTCCACAGAATCTCTTATCTGCCTACCTCACTATAGAGTCCCCTATAAC
TAGCGCCCTCCTGACACCTTCCCTATCCACTTGAGCCACAGGACCAGGTGCTGCACCACCACTGCTGCTCCCCACAGAGA
CACCACCACTGCTGCTGCTCCCCACAGGTAGGCTGCCTCTCTCAACGGTACTC
>M00285:128:000000000-BF978:1:1106:3732:7789_1:N:0:46
CTTTAAAGCCAGAGAAGTTGGAGTGTGTTTTAAAATCCTAAATTGTTTCCTCTGCAAATGAACGTATAACCCTTTAGGTC
CATTCTAATAAAGAAACAGAACAAGAAAGGAAAGGATCTGGAATTTTGTATCAAGTTAAACCTTGATTACCAAGGTCAGG
ATAAATAGTAAAAAAAATTGATGTGA
>M00285:128:000000000-BF978:1:1106:20683:7789_1:N:0:46
TTTACCTTATGGCCAAAGACCCAGAGGAGGAGAAGGTAGCATTAAAAACGGTAATTGCCAAAATTTCAATGAGAAAGCAA
AGCTTTTCTTTAAAAAAAAAAGCACATTTACAGAATGAACATACAAGTAGAAGCAAGGAGAGTACCTGAAATCCAAGCAA
AATGCAAAGATACCAAGGAGGAACATCTTCTATTTTGTAGATCATATCAAAGCTGCTGTTAGGAAGTGTGGATTGTGCTG
GTTCATTTACATTTGTTTAATTGGTCTGGGAAACACAACCAGAGGGAAAGCATGGTTAC
>M00285:128:000000000-BF978:1:1106:12869:7793_1:N:0:46
ATAGTTTGCTCTGGAACAGAACTGAGCTATAAGCCTACCCAAATAAAATGAACACCCAGAGTTGAATGTGATCATCTATT
TTTCAATCTCTGTTACATTTTTATCCCACAAGCACTTAACTGTTCAGGAATCTTTGAGCCAAAAGTTTTGCCACGTCTTT
AAAACATTCACAAAATTGCCATCTTGACTAGTTGTGAGGATTTCCTTTTATATATTTTGGGGAAAGAAGAGGAATGGGGG
GGTGTTGGCCTTGTCAATCTGAAACTGAAATGAACCAAGACCACCTGGCAGTTTCTGCTC
>M00285:128:000000000-BF978:1:1106:27716:7795_1:N:0:46
AGTTTAGAGTTCTCTCACAGCCAGCAAATTCCAATCACAATAGCAACAGCACCAACAAATTTAGGATCGTTGCTTTGTCC
CAAGCATAAGTTATTAAGAAAGTAGGTCAAATTCAGTGAGGACCAGAGTAACACATTGATCAGAAAGTATCAGCCTTCTT
GTTCAGCTACTGGTTTGAATTTTGGACTCTTGCTCCAGAGAGTACCTGGTCTGGGTCATTGAGATGTTCAGCCACTTGCT
GGATTAGTTCTTCCACTGAGAGGCCAGCTATAGACCCACGTGAAGTCTTTATCCGTTGC
>M00285:128:000000000-BF978:1:1106:7084:7795_1:N:0:46
GGCCATTAGGTTGGAGACTCCCAAGGCGGAACATGAGGTGTTGTTGCTCCAACCTGCTCCTGGCCTCAACATGGCAGTAG
AGGAGGACGTGGTTAGACACATCAGTATGGGAGTGGGATGTGGAATTCAAGTGGATGGCCACCGGGAGGTCCTGGCTGTG
GCAGCGGAAAGAGTGAGGGT
>M00285:128:000000000-BF978:1:1106:10572:7796_1:N:0:46
ATAAAAGAACGGAAACCTTACCGGTCTTTAACTAAAAGCAGACGTGAAAAAGAGCGGCGATACACCAGTTCTTCAGTGGA
AAGCGAAGACATCAAAATGCCTCACAAGTCCTACAGCTCCAGTGAAACACTCAAAGCCTACGATCAAGACCCAAGGTTGG
CCTACAGTAGCCGTGTCAAAGAAGTTGTTCATCAGGAATCAGATGAATATTGCAGACCAGGTAATTTACTTATTGTTAAA
AATTTGTGTTTACTGCGAAGTGCAAGTGTAAAGAATGAAACCA
>M00285:128:000000000-BF978:1:1106:11487:7798_1:N:0:46
CAACTTATTCTTAAAGTGAAATTTGGGGTTCAAATTTCAATGTAGTTCCTTTACAAAATAGCACTCTAAACCTATTGTTC
TTACTTTTAAAGTTTTCTTTTGTCATTGTTGTTTTAACCTCCGCAGTGTTGCTGCCGTAGGTTAGGAGTGCATTCATTCA
ACTTAAGTTGTCATTTTAAGGCAATCCAGCAAGAGAATGGGAAGAAAATAAGAACTGACTTTCTTCAAAAAGAAATTTTA
AAAGGTACCTTGGAATTTTAGCGATTCCATTCACAGGCCAAAGTGCACTTTTCCAAAAT
>M00285:128:000000000-BF978:1:1106:20266:7800_1:N:0:46
CCTTGTTGTGACCTTGCACCTTATTGCACTGCACTTTCTCTGTAGCTGTGACACTTTACTCTGTACTGTTACTGTTTTTA
CCTGTACTACCTCAATGCACTCTGTACTAACTCAATGTAACTGCACTGTGTAATGAATTGACCTGTATGATCGGTATGCA
GGACACGTTTTTCACTGTACCTCAGTAGAAGTGATAATAATAAACTAATAACAATACCAATACCAATTAGTATTGTAGTC
CTATCTACTTTTTTTCAGGGGACATAGTTGATTCCATTGTACAACTTGAAGTGCTCAG
>M00285:128:000000000-BF978:1:1106:24142:7803_1:N:0:46
AATAGACGCCTTCTCTTCTGAAGCTGTTTCCTTGTTCTGGACATGCCCCCATGAGGGGGAGCATTCTGTCAGCATTTACC
CTGCTGAATCATCTCTGTATCTTGTGTGTTTTAATAACACCCACTGTCTGCTTCTAAACTCCAATAGACCTGGGCCCAAT
CTGCTCAACTTTTGCTCCCATACCAGAAATCACCCTCGTGAACCTTCTTTCAACAGCCCCTAAAGCTAATGTATCTTACC
ATCCGTAAGCAGATCCAAACAGTATACAGGAACACTGTAGGTGTGGGGTAGTCTCAGAGG
>M00285:128:000000000-BF978:1:1106:8071:7803_1:N:0:46
GCAGCCTGTACCTTGGTTTGGAAGGTGGAGTACAGGTGAGTGAGGAACGGATTATCCCAGGCCAGAGCCAACACTCGTTT
CTCGACCATGGTACATTCCACATCATCATCCATTAGGACCACGTCCTTCTTCAGAGCTTTCAGGGCAAAGAACTCGCCTT
TCCCCTTCAATTCAGCGAGGAGCACCTGGCAGTAAACAGTGCAGTCACCAATTGGTGCCACGTGCACCA
>M00285:128:000000000-BF978:1:1106:21998:7805_1:N:0:46
CTTCGCACATCCAGAACCAAATCTCTGCAATTCCCTTAATAAATCTCTCCATTGCTCCTCTTCTTTCTCCTCTTTTAACC
ATAACTCTTTGACAAATTTTTTGGTCATATGTCCTATACTATCTTTTGTGACTTGGTGTCAAATTCTATTAGATATCCTT
T
>M00285:128:000000000-BF978:1:1106:16250:7806_1:N:0:46
GATTTTCTGGCCATTATCTCATTGTTCCCTGTGAGAGCTTGTTTGCTGCCACATTGCCTGAACTACAATGGTATTGGAAC
TTGAAACCTTCACAGGTTGTAAATCACTTGGATGTTCTGAAAGGGAGGAGAAAGCTGTGATAAAAATGGAGGTCCGTTTG
AGATTTTGTGGAACAAATCGATCTCCAAAGAGGAACCTTATCCGTTGGAATGGGGAAAAGGTTTGGGATTCAGTCCCTCG
ACAAAACATTTCCCTTATCGCTTGGGCATGTTTATCCGAGTTCCCAGCAGCCGTACACTT
>M00285:128:000000000-BF978:1:1106:9219:7806_1:N:0:46
ATTGCTGAATTTTTTTGTGTACCTCTATATAATCCATTGTAACAAAAAACAGGAAAACATGTACACTGCAGTAACCATGT
TAAACAGTCAAAACTATGGCTATTCCTGATGGTATTGAGGAGGTCTGGCGTACTTCCTGTCTGCCCCATCGAACAAATAT
CGAAGCATCATTTCATGTATTCCATTGCCCTTCTGTTCTTTTGTCAGGCAGGAAGTCAGCAGTTTAAATTCTAACCTGCT
TTGTGTTCATTTTGTCCAGGGAGTGACTGATTATGTTGTTAGAT
>M00285:128:000000000-BF978:1:1106:2847:7807_1:N:0:46
GGTGACAAGCCCAGCAACGGCGCAGCCTGATCGGGGTTACGTTTGCTGGCCATTGAGACCCTTGCGAATCTGGTCTCAAA
ACCGAGCAACACATTTTCAAAGGATACAGTCTGCAACACTTGCTGTGATGCCCAGAGCAACGGTTTACAGCAAAGGGCCA
ACAACTAAAGTGGTCATGGGTGCCCCGTTGCATTTTGGATGTACTAACATTTCGAGATCAACTTTATCTCTAA
>M00285:128:000000000-BF978:1:1106:3514:7807_1:N:0:46
AAAGCAGAATTAGGCATTCGGCCCATCGACTGTGTTCCTCCATTTGGTCATGGATGATTTATTTTTTCCCCTCTCCATTG
CACTGCAGTGCCTCCTGCAGCCAACGCACATTGTAGCCACAGTCCCCCATGTCAGAAGCGGTGGGTAATACCCAAGTTAA
TAAAGTTAATAAGTTAATAAACATGTATCTTAGAAGCTAAACTTTGAAGAATATATTCAGTGCCAAGATTTGCACTGTTC
TGTCTGAATGGGCAGTGGAACCAGAATCAAATGTAACTTCTAACAGGGAATTAGATAAA
>M00285:128:000000000-BF978:1:1106:15239:7807_1:N:0:46
TAGTTGGAAGAGAATTCTTATGATTTGCAATATAATGTTCTCATCTCTTCAGAAGACTATTGTCTGCACCAGGCCATCAA
GTGGATATTTATTTATGCATCTACTGTAACATTGGTCTTTTATGTCCACTACTGAGACAGGAATATTATTATCTTTGACC
TGTAAGGTAACATTTTTGTTCTGTGTATATTGTGGTTTCTTCGTTGTATAGGGTCAACAAGGCACCTGCCATAGATTTTT
ATTTTGATAATGCTCAAGAGTGTAGTTATATTGAGGCAGTAATATGTCCCACCTCTGTAT
>M00285:128:000000000-BF978:1:1106:4042:7807_1:N:0:46
GGGTTGTGGGCTAACAATAGCACAGCACTCAATATCATGTGCCACTACTCCTTGTAGAGAGAGAAGGTGTGCATTAAAGG
GAGGGTGGTTTAGGTGTGAG
>M00285:128:000000000-BF978:1:1106:12413:7810_1:N:0:46
ACTGGTTTTGAATTGTTATTTTTCTGTGCATGCTGGAGCATCCAGTTAGCATGTTTGTTTTATCACCAACTACATATATG
AACTTCAAGTGACGTGAATGATGGCAGCTTAGGGTCAGAGAGCAAAGTGTACAACTAGTGTTTGGCCAAGTAAAATTAAG
CAGGTGACCAAAAATCTTATTTAACCAAAGTATAGATCACTGGTTGGATGATGGAAGGCATTCATGAGGTATTTAGATTA
CCACATAGAAATAATAAACTAAGTATGTTAAGGCCAGGGAACAGACAGTGTAAATTG
>M00285:128:000000000-BF978:1:1106:17742:7815_1:N:0:46
GGTTTTGTGAAGGGAAGATCATGTTTCACAAGTCTGATAGGATTCTTTGAGGAGGTGACCAGGCAGATTGATGAGGGTAG
TGCAGTAGATGTGGTCTACATGGATTTTAGTAAGGCGTTTGACAAGGTTCCACATGGCAGCCTTCTTTAGAAGGTCAGAG
GACATGGGATCCAGGGAGGCTTGGCAGTGTGGATTCAGAATTGGCTTGCCTGTAGAAAGCAGAGGGTTGTGGTGGAGGG
>M00285:128:000000000-BF978:1:1106:3682:7815_1:N:0:46
GTTCTAGCTTATCAACCTGTTTTACACTGTCCTCACAATGTCAGGGTCTCTCTCACAGGTGAATACTGAAGCAAAGTTTT
CATTAAGGACCTCCCCCCACCTCCTCTGACTCCAGGCACATGTTTCCTTCTCTATCCCTAATCAGTCCTACCTTCGCTCT
AGTCATCCTCCTGTTCTTCAGGATAT
>M00285:128:000000000-BF978:1:1106:14245:7817_1:N:0:46
TCTAAAAGGGACATTCACCAATATTAACCCAGTTCATAACACAGGTACAATAGTATTATTTAAGAAGCACTTGGATAGGT
ACATGTAGGGACAGGGCTTAGAGGGATAAGAGCTGAATGCAGGAAATTGGGACTAGATGGGTGGGCACCATAGTCGGCAT
GGACTCGTTGGGCCGAAGGGCCTGTATCTGTGCTGTATTGCTCAATGATACTATAACTTCCTCTAAATGTCTCCAGTGCT
CTACCCTCCAAAACACTCTGTGGTTGAGGATTCCAGAAATTCACATCTCTCTGTGAGA
>M00285:128:000000000-BF978:1:1106:19272:7817_1:N:0:46
AACGTAATGTGCATTTTTATAATATATTTAATGTAATAAACACACTATCAGATTTGACAGCAAGCCATAAAGCATGATAT
TAGAATTCAAATAACTATTGATCAAAGAAGAAAATTTTAAGAAGCTTCTTGAATGAGAAGAGTTAAAGAGCTAATTCCAG
AGCTGGGACCTC
>M00285:128:000000000-BF978:1:1106:16235:7818_1:N:0:46
CTTGTTTTCAGCATTGGTGCCCTGGGAAAGAAGTGCTGGCTGTCCACTCTATCTATTCCTCTCAATATCTTGTATACCTC
TATCATGTCTCCCCTCATCCTCCTTCTCTCCAGTGAGAACAGCCCTAGCTCCTTCAGTCTCTCCTCATAATCTGTACTCT
CTAATCAAAGCAGCATCCTTGTAAATCTCCTCTGCACCCTTTCCAATGCCTCCACATCCTTCCTATAATGAGACGACTAG
AATTGGACCCAGTACTCTAAGTGTGGCCTAACCAGAGTTTTGTAAAGCTGCATCATCACT
>M00285:128:000000000-BF978:1:1106:15161:7819_1:N:0:46
GTTGGCATTTCCTGGTTGATCTTGACTGAACTGGTCAATGTTGTTTAATTATCTGGACCTGGTGAGTTTAAAAAGAAAGA
AATCACTGACTTGCTCTGTTTCCATTGCATGTTACTGTCAAAGGGAAGTTGATAGACTTCTGAAAGAGAATAAGTTGTAG
AAGATGTTGGGCGGAAAATGAGGAGGAATGATGAGATTGCGCTGGCGTGGACCTTGTATGATAAACGGCCACC
>M00285:128:000000000-BF978:1:1106:3728:7819_1:N:0:46
GGCCTACTTCTGCTCCTTTGTCTTGTGATCTTGTTATCCACCTTGGCTCCCTCCCAAGATCCTCACCGTGACCACCCAGT
CTCAAGTCAAGGAACCGTCGACGGTTCAGATTGAAACCCTGCATTAGGACCCGTGCTAATCCAATTCCTTTCCTCCCACA
GATGCTGTTCAACGCACTGAGTTCTTCCAGCAGACTGTTTGTTGCCCCAGATTCCAGCATCTGTAGTCTCTTGTGTTTCT
TATTCACCCCCTATTTCATCAAGAATTGCCTGAGAAGCGCTGGATAAAGCAATGACTACG
>M00285:128:000000000-BF978:1:1106:19206:7820_1:N:0:46
TCTTGCCAATGCTGCCAAAGATAGGTGAATATGGTGGTGAAATGCTTCATTGCTGGATCAGTAATCCAAAAAAAGCAACT
CATTGTGACAGTTTAAGACTTTAAATTCAATTTAATAAAAAATTTACATCAGTAAAAGTAACCTAAATGCCACCTGATTG
TTCTACAGTTACAATTGTTTTACTTATAT
>M00285:128:000000000-BF978:1:1106:19065:7821_1:N:0:46
CCCCACCATCAAGCGATGAAAGCAACATCTATCATCAAAGATCCCCACCACCCAGGCCGTGCCATCTTCTCGCAGCTCCC
ATCGGGCAGGAGGTACAGAAGCTTGAAGTCCCCACACCACCAGGTTCAAGAACAGCGACTTCCCTTCAACCATTTGGTTC
TTGAACCAACCGGCACAACCTTAATCATTACTGCGATGTATCAGTGTAATGTACACTACTGGAAATGTATCAGACCACGT
CTCTGATATTTTCATGGCCCTTCCACTCCCCACGGAACAACATTAGCACAAAACAGTGCC
>M00285:128:000000000-BF978:1:1106:15892:7822_1:N:0:46
TTATGAGATAAGAGCATTATCAGGTCACTGAACATAATATCTGTGAACCTGGGGATTATCCAGTGTAATTTTGTGTCTCT
TACCTCACAAGATCACAAGACGAGGGGGTGCAGAAGTGGACCATTCGGCC
>M00285:128:000000000-BF978:1:1106:12895:7825_1:N:0:46
CTGTATTCATCATAATTCCAAGAGCACTAAGTCACTTCCTCCACAGGTCTCTTCAACTAGTGTTCTGTTCATTGTCAGCT
CTGCCTCAGTTGATAGCTATTTCATTCTGAGTCAGAAGGTCATGAGTTCAAATCCCACACCAGAGACATGACTATGGTTG
ACACTCAGTGCTGTCTTGCAGCAGAAACCTTGAACTAAAATCCTATCTGCCACCTCAGGTAGATGTA
>M00285:128:000000000-BF978:1:1106:16794:7826_1:N:0:46
GATCTACACTCTTTCCCTACACGACGCTCTTCCGATCTGATCTACACTCTTACCCTACACGACTCGCTTCCGATCCGTGC
TCCACTCGTTCCGTTCCCGGCCCCCATCATAGTAGGCGTTAAATCAGTCCCGCGCGGAACTGCTCTTTTTATCGGCGCGG
ACGACTCTCACACCGGGTACGCACGCAAGTAGTCTTCCATGAAGTGCACTACATACAAGTTTCGTCTTGCAATGTGGAAC
ACATAACCCAGGTATCCGTAGAGATCGCACAGTCACGCGCTGAGAGGCTCTAGCTCGGCC
>M00285:128:000000000-BF978:1:1106:6054:7826_1:N:0:46
GGGAAAACAGTCGCTCCTTATAACTCATTATCATATCAAAAATTATCATAAACTTTTTACTGCACCCTATCCAGTTTAGT
GACAGCCTCCCTAAAGTAGGGCGACCAGAACAGTACGCAGTACCAAACGTGGCCTTATTGACATCTTGTACAGCTAGATA
AGATAAGATAAGATCTTTATTAGTCACATGTACATCAAAACACACAGTCAAATGCATTTTTTGCGTAGTGATTTTCGTTT
GGGGGGCAGCCCGCAAGTGTCGCCACGCTTCCTGTGCCAACATAGCATGCTCACAACTTC
>M00285:128:000000000-BF978:1:1106:17729:7826_1:N:0:46
AACCAGAAATTTTGCACGTCAGGTTCTTTGGATCATGTGGTGGAAGACAGCTAAGGGGCTGTTGAAATTACAAGGGTGCT
GTTACATGGTGTGTTCTGTTGCTGAGGCTGATGGAGAGTGGAAGATATGGATCACAATCCTTGACAAAATAAAACAAAAA
CCTTCAGAAAGATCTAATTCATTTCCCCACTGTTAAATAATGTTCCTTGGAAACTCGATTGCAAAATCTTTCAACATTTT
GCAATGGAAATTGTGTTATTTTTGTGAAGCAACACGTGATAATAACCATTTCACA
>M00285:128:000000000-BF978:1:1106:28628:7827_1:N:0:46
ATAGGTGATTTTAACTTCCCTAATATTGACTGGTGCTACCATAGTTCAAAGGGCTTGGATGGAGTAGAACTTGTTCAGTG
TGTCTCAAAGTTTTCTCAAGTATTATGTTGAGGGGACAACACTTTCTTTTTGGGAAATGAGGCAGGGCAAGTGACATCAA
GAGATCAGGGGATACAAATGCATCGTTCCCTAAAAGTGGCAGCACAGG
>M00285:128:000000000-BF978:1:1106:16073:7827_1:N:0:46
CAGCTTTCATGAAAGGTTAATGATCTCTCCACACGACGCTTGACCTGCTGGGGATTTCCAACACTTTTGTTATTTTGGGT
TTCCATCAGTTTTTAAACTCCACAATCAGTTTACTGACCCTCATCAGCTGATCTTGCACAGAGTGTAAATTACAGATCTG
TATACCCATGAGAAGAGTTAGAAGAAAATGAGAAAACACCAACAAAAAAATCTCCTATTTCCAATCAGCCGTGCAAATTC
AAACCAGTGTGAGTTGTATGCTTTCCCCGAGAAACACCTATTCCTCAAATTGATTCTGA
>M00285:128:000000000-BF978:1:1106:27821:7828_1:N:0:46
ATATTCATCAAATAGTATATGAAGTAGGTACTTAAAAGGTGGCTTAGAGTGAAGCATCCAGAGCACACAAAAAATGTGAA
CTATTTTATATCCATGGTTTATTTTGGTCAGATTTGCACATTAATTATTTGTAGAGGTGGTCGATGAGTCATTCTATACC
AATTATTTAAAGCAGAGTAAGTAAATACAATGTAGAAAACACATACTTGCAGTAATTTTTCTAAAAGCAACATTAGCATC
AATATATCCAT
>M00285:128:000000000-BF978:1:1106:10028:7828_1:N:0:46
AATTACCAGACAAAAATCTATGAGATCGGCTGAAACACCAGTTTTGCACTCTAAACAATAATACTCCATTGCACCAAATT
TTGGCGGTTTCACAGCAGGTATGTCAGTGTATAATTACCACCCACATATCCCTGGCATTCAGATGTTTGAGGGAATTCAT
TCTTAGTCCCCGCCCTAT
>M00285:128:000000000-BF978:1:1106:13068:7828_1:N:0:46
TGGTAACTACAATCTTATAACTATTTAATGTTGCACTGGTGTGTCCATGTTAGGGTATAAAGCTTGTTATGTTAATTAGA
ACCTGCTGAAATTGGACTACGAATGCCAGGAACCTTCCTGATATCTGACTGGAAACACAGAAGTTTTGTTAGTGCTATAG
ATGTTTCTTCCAATGTTTAATTAAAATGGAAGGTACAGTATATAACTATAAACATCTGTCCATACAGAAGGAGTTCCTTA
TCAATCTGCCCAAGATCATCACTGTTTCAATACGTTCACGTCCTCATTTTTCT
>M00285:128:000000000-BF978:1:1106:23783:7834_1:N:0:46
ATACAATTCTGGAGTTGACTGACAAGGCACCCATTCAATATGCTTCAGTAATGCCCTATAAGAATTCTTATCCACACCAT
CACTAAGACCATCTAATTCATTTCCGTAACATTGCCCAACTCTTGAACCCACATTCCCACATCCCACCACTTGCTACTGG
AAGTCCTATTTGTGCTTTTATTTCCTCAAGATTTGACTAGTTGATCCTCTCTCATTCTCTGCTCCATCAGCTTGGTCATC
CAAAACTCTGTTGCCTTCATCTTAACTCAGACTAAGCCCTATTCGCAAATATCCTTACCT
>M00285:128:000000000-BF978:1:1106:7702:7834_1:N:0:46
AGATCTTGAAGAACTTTAAAGTGGATAAGTCCCCAGGGCCTGATGGGACCTTTTCCAGGCCATTAAGAGAGATAAGAGAG
GAGATTGCTTGGAGCTTGACAGAGATCTGTATATTATTTAGTCACATCCGAGGTCCCAGACAACTGGAGAATAGCCAGTG
TTATTCCTCTGTTTAAGAAGGGCAAAAGAGACAAACCAAAAAATTATAGACCCGTGAGCCTTACATCAGTGGTAGGAAAA
TTATTGGAGAAGATTCTTAGGGATATTATCTACTCACATCTGGAAAAGCATGGAC
>M00285:128:000000000-BF978:1:1106:27046:7835_1:N:0:46
TAAACTCTACTTTTTAAGCCAAAGGTGTTTTTTTTAAGCATTGCCTATTTTAACTATGAAAATGTACTTGTGCAAATAAC
ATGTTACCTTAAATGGAATACAATTGGCTGCAAACAGAAAACATTTGAACAGCTAGCTCACCAGTGATGAGGAATCCTGT
CAGAGCTG
>M00285:128:000000000-BF978:1:1106:11579:7835_1:N:0:46
ATGTTTTGAATATTTTACTTGGTTGCAAGCAGGCAATGTTTGATTCTGTGTGGCATCCCAGAACCCTGAAATGACTGGCA
GTGCTGTCTGTTGTGCATTTTGAAACACTCTGTTCTTTGCTCAACCACAAAGTAATAAAATTGGTCCTCTGGTTGCTTCT
GGTTTTTAATGCTAAAGGGTTTGGTTAAAGACTCATTTGTTCAGATGTCTTAACTGTGAAGGCTGTTGTCTTTTTCAGTC
TATTTCATTAACACCATTCAGAACTTCTTTGCAAGCACTTTCAA
>M00285:128:000000000-BF978:1:1106:25891:7837_1:N:0:46
AAGTTCTGCAGTACAGGCTGCTCCTCTCTGCACTGAGCTGCTGAGCAGAGCTACCCACTATTACATTGTTTTGCTTTTCA
CAAGAGTTCAGAATGATGCCATTTTACTTTTGTTTGAAGAAAGTAATATTCATTATTAATGAATCTCCAGGCTTTAAAGA
TAACAACTCTTTGCAA
>M00285:128:000000000-BF978:1:1106:7350:7838_1:N:0:46
GGAGATAGAGTGCCTAGTGACATGGTGATATGACCTCAAGCTTTCCCCCAGTGTCAGCAAAATAGATGAGCTGGTCATTG
ACTTCAGGAAGGGGGGTGCACACCCTCCCGTTTACATCAATGGTGCTGAGTAGAGAGGGTGGAGAGCTTCAAGTTCCCAG
GCGT
>M00285:128:000000000-BF978:1:1106:26152:7838_1:N:0:46
ATTCTTTGAGGAGGTGACAAGGAAGCTTGATGAGTGCAGTGCAGTGGATGTAGTCTATATGGTTTTTAGTAAGGCGTTCA
ATGAGGTTCCTCATGGCAGGCTTCTTCAGAAGGTCAGAGGTCAAGGCATCCAGGGGAGTTTGGCTGTGTGGATCAGGAAT
TGGCTTTCCTGTAGAAAGCAGAGGGTTGTGGTGGAGGGAGTGCCCTCGGATTGGAGGGCTGTGACTAGTGGTGTCCCTCA
GGGATCGGTTCTGGGGCCTCTACTCTTTGTTATATTTATAGGTGACTTAGATGAAGAAGT
>M00285:128:000000000-BF978:1:1106:28327:7839_1:N:0:46
ATGGGATTGGGGGTTATACCATCTACCTGCTTGTTTGTATAGCACCATGAGTTACTGGGAAGGGAGGAAATAGAAGGAAT
ATAGAACAGCACAGGAACAGGCCCTTTGGCCCGTGATGTCAGCACCAACCGTGATGTCAAATTAAACTAATTGCATCTGC
CTGCACATGGTCCATACCCCTCCATCCCCTGGCTTGTTCATGTACCTGTCTTAATGCCTCTTAAACATTGCTGTGGTATC
TACCTCCACCATCTCCCCAGCAGCACGTTCCAGGCACCTCCCACACTGTAAGTAAAGTA
>M00285:128:000000000-BF978:1:1106:10871:7839_1:N:0:46
ATCATCCCTGACCAATATCGCCATCCCTCCTCCTCTTCTCCCCCCCTCCCTATCCTTTTTAAAACACTGAAAACCAGGAA
TGTTCAATACCCACTCCTGCCCTGACGACAGCCACGTCTCAGTTATGGCTACAATATCATAATCCCCCATACTTATCCAA
GCCCTCAATTCATCACCCTTATTCCTAACACTTCTCGCATTAAAGTAAACACACTTTAACCCATCCACATTTTTACTATT
AATGCCTGTACACTGTTTCTCCTTCTTCAAAGCAACTCCATCTGTTAGATCTGCCTTTTC
>M00285:128:000000000-BF978:1:1106:10334:7841_1:N:0:46
CTGGTACGCTGGCCTTCACCAGTCAGGGCACTGAGTATAGAAGTTGGGACATTATGTCGTTGGTGAGGCTGCACTTGATA
TACTGTGTATGTTTTGGTCACCCTGTTATAGGAAAGACGTGGTTAAACTGGAAAGAGTGCAGAAAAGATTTGAGGATGTT
GCCAGGAATCGAGAGCCTGAGTTATAGGGAGAGGTTGGCCAGGCTGGGTCTTTATTCCTTGGAGTGTAGGAGAATGAGGG
GAGACTTATAGAAGTGT
>M00285:128:000000000-BF978:1:1106:5669:7841_1:N:0:46
CAACGTAGCATGCCCATAACTTCCTAACCTGTACATCTTTGGAATGTGGGAGGAAACCGGAGCACCCTGAGGAAACACAC
AGACACGGGGAGGACGTACAAACTCCTTACAGACAGTGGCCGGATTTGAACCCGGGTCACTGGCGCTGTAAAGCATCGTG
CTAACCACTATGCT
>M00285:128:000000000-BF978:1:1106:10889:7841_1:N:0:46
GAAGAAAAGCAAAAACCTGCTGGAATTCTGAAATGAAAAGTGAAAATGCAACATCTGTGAAAAGAGAAATAGAGTTAACG
TTTCATATGTGAAGGATGGTTCTGCTTTCTTACTGCCATTTTCATCTGACTTCTGTATGGTCGTACCATGGAGACCCCAA
GTGCTTGGTACTCTCATGGATGCTTTTTCTCTATTATTTTCAGTCATGGCCGGGGACTTCCACGAGTC
>M00285:128:000000000-BF978:1:1106:27398:7842_1:N:0:46
CTGCAGTATTATCTCTGGATCTAGGTAATGTCTATAAATCTCTCAGATTTAACACATATATTTCTAATGTCCTTATAGCC
CCTCAGGCAGCTTATAGGATGTGTAGTTCATTCTCTTCTATCAATTTCTATCACTCTACAATGAGCATCTAAAAGTTGTG
ATGCCAAATTTTCTAATTTTATCATTAACTTAAGTGATTTATTTCATCTTTTGTTGAAACGAGACAACAAGCAGTTTATT
TTAAAGCTAAATAAAGTCAATTTG
>M00285:128:000000000-BF978:1:1106:11277:7842_1:N:0:46
CTCCTCTAGGACTTGGGAGATCAGGGAGACTTGCAATGCTCCTGAGGACTACACCTGTGGGAAATGTGTCCAGCTGCTGC
TCCTGACTAATCACATGAAGGAACTGTAGTTGGAGCTGAATGGACTTAGTATCATC
>M00285:128:000000000-BF978:1:1106:15722:7843_1:N:0:46
CCTGATCCCCCCACTCCCCCTCCCCTTCCCCCACCCCCCCCCCCCCCCCCCCCTTCCCCCCCCCCCCCCTCCCCCCCACA
CCCCCCCCCCCCCCCCCCCCCCCCTCCCCCCCCCCCCCCCTCCCCCCCCCCCCCTCCACCCCCCCCCCCCCCCCCCCCCC
CCCCCCCCCCCCCCCCCCCCCCCCCCCCCCCCCCCCCCCCTTTCCCTCGCGGGGGGGGTGGGCGGGGGGGGGGGGGGGGG
GGACGCCGACCGCGGGTGCGGGGGCGGGGGCGCCCGGCGCCTCGGGCCGGGACCGCGCGG
>M00285:128:000000000-BF978:1:1106:21205:7844_1:N:0:46
NNNNNNNNNNNNNNNNNNNNNNNNNNNNNNNNNNN
>M00285:128:000000000-BF978:1:1106:16786:7845_1:N:0:46
TTTCACGAGTGCGAGAGTAGAGGGACCCTCCTGCACCAATTCTGTCTCCAGATTTAAAGGAGAAAGATTTGATAGCCTGA
AAAGGATGTGAGACTTCACGGCACGTGATTTATTTTCTGTTAAATTAGCAGACATGCTAGTATTTTTTTTGTTGGCATTT
AAAAATATAAAAGAAATGAGGACATTAAATATTGTTAAAATACATTTACTGGAAATTATTTTCTATTTGTAATTTGGAAG
TC
>M00285:128:000000000-BF978:1:1106:26971:7846_1:N:0:46
CTGCATATTTGCACTGTGACAACAGCATTTAGACTTCAAAAGTAGTTTATTTCCTGTGAAGTACTTTGAGAATATAGAGA
CCAGAAATGAGACGACAGAAGTGCAACGGTTTCTCCTTTCTCTATGTTTTGTACTGTTTTTGAATTTGCATCTTTACAAA
GTCAGTGACTAATATTATTAAAATATCAGTATCTGTGTATTGTGTAGGCTTAGTGCACATAAGAAGCACCCAGGAGGAAT
ACTATCAAGTGTTAGCTAGAGACTAAGCTATTTTAATGATTGTTGCTTGTAGATATTCAT
>M00285:128:000000000-BF978:1:1106:22570:7846_1:N:0:46
GACAAATCTGATGGCGGAGGAAAAGCTGTTCCTGAATCGTTGAGTTTGGGTCTTCAGGCTCCTGATGATGTTTGTTGTAG
TTAATTGCTGACCCCTTATTTTGAGACTGCCTAAACACCACAGAGGACAATCGTCCTTACATCTGACCTGTCTAGTTCCA
T
>M00285:128:000000000-BF978:1:1106:7826:7846_1:N:0:46
TGACCTGTACGATCGGTTTGTAAGACAAGCTTTTCACTGTACCTTGGTACAAGTGACAACAATAAACCAATACCAATGCC
ATCCCCCACCTCATCTGTCCCTCCTGTCACCTACAAGTCCCTCCTTCTTACCTCTCTCTCCTGGCTATCTTCCCTCTACA
CTCTCAATTCTGACTGAACTATCGACCTACCCCTTGCCTCCACAGATGCTGCTTAACCCACTGAATTCCTCCAGTTTTTT
GCTCATATTTAGAAAACTTAAGATTCAGAGTTTATTCTATCTTTGCCTCAGCCACACATT
>M00285:128:000000000-BF978:1:1106:15764:7846_1:N:0:46
TTTCACTCCTACATGGTCCAATTCTAATGTTAAAATCAGCTCCCTCCCCAACCCTTGTCTGTCTTCTCCCTAGCACAGGA
GATAGTGTAGATGCAGAGAAACTATCAAATTAATTTATTGCTTTAAACAACTCAGTTAGATTGATCCTTAGCAAATACAG
ACAAAAATTATGCAAGCTATCCAATGCATCATCAGCACCTTCATATTTTGATGGTTTTCTTTTGCTTACCTATACCTTGG
AGTGTT
>M00285:128:000000000-BF978:1:1106:27684:7846_1:N:0:46
GGAAGCCTTTTCATCCCAGGAATCATCCTCGTAAATCTCCTCTGAACCCTCTCCAACATCAGCACATCCTTCCTAAGAAA
TGCGGCCCAACACTGTCCACAGTACTCCAAATGAGGCCTCACCAGTGCCCCGTAGAGCCTCATCAACAC
>M00285:128:000000000-BF978:1:1106:6496:7849_1:N:0:46
CTCAAAACGCATGGACTACATATTGGAAGACAATTGAAGTGTATTTATTGTAGGGTGCTGAGTCGTTTCGTGACAGTTAT
TGGACTCTATCGCTTACGCCTGAAACGTTAGTCGCTGATATAGCAAAGAAATTCATATTTGGCTAATCGTTTTAAAAGCT
AAAACCATTGACTTGCCACTTCCAACTCAAAACGCATGGACTA
>M00285:128:000000000-BF978:1:1106:20724:7850_1:N:0:46
AACCTCTGAAAAATTTCTCTCTAATACTTGACAGTGATTGACAGAATTCTGGGGGGGGGGGGGAAGATGGACATTGATTG
GAAGATCAATCTAACATTGCCCTTCCACTTCTTTTGCAAGTGATGTACACCACAGTTAGGCCTCATTTTGAACATTTGCA
GCAAATGCCAATTTATTCCACATGTTAATCACTAAGTAAAAAGAAATATCTACAGATCTCTAACCTGCATCTATGCTTAC
ACAACCTACTCATATCCCCTGTCCTCCCCTATCTATTTAACTCAGTAAAACTATCAATAT
>M00285:128:000000000-BF978:1:1106:28631:7853_1:N:0:46
TACAAACTCACTGAAGCCCTGTTCCCCACTCCCTTTAAACTCACTAAGGTGCCACTTCCTGCTCCTTTTAAACCCATCAG
GGTCCCATTTCTTTAGAATCATAAAGCACGGAAACAGGCCCTTCGGCCCAACTGGTCCGTTCTATGCCCAGTTGCCTGAG
TTCGGCCTATAACCCTCCAAGCCCTTCCCTCCAAATGCCCTATCCAAATGCCCCTTAAATGTGGCAATTTTACCACATGG
>M00285:128:000000000-BF978:1:1106:13376:7853_1:N:0:46
CTACACACAGTGCTCCAGCGATAGTCTAATTAATGTTTCATAAATTATTACCTTAACCTTTTTGCTTTTATATTCTATTT
CCTGGCTAGTAAAAGGCAAGTATCCCATAAGCCATCTTAACTACCTGTACCACCGCCTTCAAGGATCCATGAACACCAAG
GTTCCTGTGTTCCTCAGTATTT
>M00285:128:000000000-BF978:1:1106:18472:7853_1:N:0:46
NNNNNNNNNNNNNNNNNNNNNNNNNNNNNNNNNNN
>M00285:128:000000000-BF978:1:1106:11733:7856_1:N:0:46
TAGGCCGCACTTGGAATATTGTGTTCAGTTCTGGTCGCCGCATTATAGGAAGGATGTGGAGGCGTTGGAGAGGGTGCAGA
GGTGATTTACCAGGATGATGCCTGGATTGGAGGGTATGGAATATAATGAGAGGCTTAAGGTGCTAGGACTCTACTCATTA
GAGAGGATGAGGATGAGAGGGGACTTGATAGGGGTGTTTAAGATATTGAGAGGAATA
>M00285:128:000000000-BF978:1:1106:9392:7856_1:N:0:46
AGACTGCACTTGCAGTATTATAGTTCTATCGCCGCATAAAAGGAAGGATGTGCTAGCAATAGAGAGGATAAAAAAGTGAT
TCAGTAGGGTGTTGACTGGAATGGAGGGTTGTAGTTGTAAGGAGAGATTGGATAGGCTGAGTTTATACTCATAGGATGTT
GAGGGGTAACTTATGGGGGTTTATAAAATTATGAGGGGCATAGATAAGAAACATAAATCAGAACCTTTTTCTCAAGCAGG
CAAGTCTAGAA
>M00285:128:000000000-BF978:1:1106:27456:7857_1:N:0:46
GGATTCTATTTATTTCATGATGCTGAGTCGATTGGTAACATGAATGTGATTGTGCCTCTTCACCATAAAAAGTTTACTGC
TGATATATCAGAAGATTGTCCATTTGGTTAAAACAGCGTTTTCAAAGCAGTATGAATTGATTTGGCACTTTGTGCACTAA
ACCTAAGGAGTAAGTTGTTGAAAACATTTGTATTCCATGTATTTCATGGTGCAGAGTCGATTGGAAACATGAATTTGATT
>M00285:128:000000000-BF978:1:1106:23821:7859_1:N:0:46
CACTGCTGTCCGTGAATTATTGCGAAGGAAGATTAAATACATGCTGTCAAACTCAGCAGGAATCCAGTTCTATACAACTT
CACTGAACACTCATTACCTGGACCATTAAAGCTCACATCTATTCTGGCCATCTTATGTCGTGGTTTATACCAAACTAGTC
CAACCCTGGTCACATGTAACCATCATTCTGGAACCAACAATGTAATTCTGCAAGCTCATATCAAGAATATGGAGCATAGT
CTTGGTAACGAGGAAATTATTGTCACTGTGAAAGGTTACCTTGGCAACCAA
>M00285:128:000000000-BF978:1:1106:10891:7859_1:N:0:46
TGTTGCGTGTTTACCAGCATTTTACCAACGGGGGGAAATGAACATGTCACTCTGCTAGGCAGGGTGGTGTATCTAATTAT
ACTGAATGATTTGATAGAAAGCAGAGACTCGGAAACGTGAGGAACGTTAGAGGTTGAAATTTGGTAAAAATGGAGCACTT
TGATGTCCGGCCGACATCAATCTCTCCAGAAAACGACCAGGCTGGGAGGTCCGTAGAATCGGCCACATTCAACTCATGGG
GTCGAACCGCAGATCCCACCCATCATGTTAAATTCACTCCTTTGGACTCGTTTTTAGATT
>M00285:128:000000000-BF978:1:1106:7062:7860_1:N:0:46
AGTAGCATTAACAAAATAAATTTGGCATTGTGTGCTTATGGAAAAGGACAAAGATAAAAGGGGAATTTAGGCTTTAAATT
GTGGGAAGGGCAATTTTAATAGGCTGAGGAGTGATTTCACAGAAGCTATTGCAAAGAACCAGC
>M00285:128:000000000-BF978:1:1106:9205:7861_1:N:0:46
TCGAAACACACAGTGAAATACATCTTTTACGTAGTGACTTTGGGGGGCAGCCCGAAAGTGCCACCACGCTTCCGGCGCCA
ACATAGCATGCCCAGAACTTCCTAACCTGTACGTCTTTGGAAAATAGGAGGAAATTGGAGCACACGGTAGAAACACACAC
AGACATGGGAAGAACGTACAAGCTCCTTACAGATAGTGGCCGGATTTCAACCCGGGTTGCTTGCACTGTAAAGCATTGTG
CTAACCACTATGCTACTGTGTCATCACAAGCTGAAGGTTTTGCCATGGCCCTCACAGTCC
>M00285:128:000000000-BF978:1:1106:21559:7862_1:N:0:46
NNNNNNNNNNNNNNNNNNNNNNNNNNNNNNNNNNN
>M00285:128:000000000-BF978:1:1106:7103:7862_1:N:0:46
TCCTCTGAGCAGTGGCTGTGAAAGTTCTGTAAGATCATCGCGCCATTGAGGATATCACCGGTGACCCAGAAACTCCCCTT
CTGTTCAACTACAGTGAGAGTGTGATTGAATCAATAGGAACCCCAGCAGCTGCCTTTTTGTCACTTATGTACTGATGAAG
GGAATGATGCAGTGGTTTGGAAAAGATAATACTTCTTTAATTCATTTGTACAAAGAAACTCAACAATGACATCTCAGTAC
TTCAATTGATTTCTTTAGTTGGTCTTGAGTTAAGTACTATGAACTTTGATATACATTTA
>M00285:128:000000000-BF978:1:1106:28138:7868_1:N:0:46
CTTGGAGGGTACCCTGCAGATGGTGGCATTCCCCCAAGCTTGTTATCGTTTTCCTCCTTCTGTGGAGGTTGTGATGTTGG
AGTAGCCTGGATGGGGTGCATAATCATGGTGCATTTTGTAGAGTATTGTGCACTGGTAGTGGAAGAAATGAATGTTTAGG
ATGATGGATATGTATCATTCATGCTGAC
>M00285:128:000000000-BF978:1:1106:8510:7868_1:N:0:46
CACTTTTTTAAGCATAACCCTGTAAGTTTCTCGATGTGAAGTACCTAACCAACTCCTTTTTAAAATGATCACTTTATTCC
ATCTTTCAGACTGAGCATTACACGCCCTTATAACTGCTTGACTGACAGAATATTCTCCTCACCTTTACTTTTGGGCAAAA
TTTAATGTTAAGTCTGATTAGGATATTTCCAAGACAC
>M00285:128:000000000-BF978:1:1106:25117:7868_1:N:0:46
CTCATTTAACTAGATTAGGCCCCTGTTCCTGCCTGAATCGTGTGCTGATGCATCACAATTGGGGAGAAGTGCAGTGGGAA
GAGGCAGCTATCAGGAACCTTGAGGACTAGCTCTATAAAAGTACGCTGGGAATGATTCAAGAGATAACCACAGGACTTAT
GTTGGAGATACAGGGAAGACAAGACCTATGGTTTCAGATTGTAGCAT
>M00285:128:000000000-BF978:1:1106:22745:7869_1:N:0:46
GATCTACACTCTTTCCCTACACGACGCTCTTCCGACCGGATCTACTCGCATTCCCTCCACGGCGCGCTTCCAAACCGCCG
ATCTCCAAATTTTTCTTCGGTCTTCATCCAGACTTAGCTTTTCGCGTGGGAATCGACAATTTAAAGGAACATAAAAAGAA
CAGAGGGAAGTGAGTCAGAATGTATGTACAGGCGATATGCCAACCTCTGACATCGATGGGCCCGCAAGATCTAAGGAACA
CGTGCAAATGGGGCAAGAA
>M00285:128:000000000-BF978:1:1106:11648:7869_1:N:0:46
TCTTACTTTTCACATTATGTATGAGCCCAGCATGGGAAGGAAAGGGTTTACCTCTCATGTGTAAACATTGTTGTTATATA
CCTTAACCTGTATTGATTTGTTATCAATAAAAAAGATTGAAAAAGGGTTTATCTCATGCTAGGACGAGATTAAGTTAGAA
ATGGCACAGAAAATATTGGTAGGGATGTTGTTGAGATTGGGAGGGCTTGAGTTATAAGGAGAGACTGGA
>M00285:128:000000000-BF978:1:1106:6023:7870_1:N:0:46
TAACGATCTTTCTGCCAAATGGACTTTCTTTTGATATATCTGCAATTAACTATTCAGGTTGAAGATGTATACTCACATAG
CTGTTACCAATCGACTCGGCACCAGGAAATAAATCTATTGCAATTGATTTCATCAAGTTCCAAATAGGCTTTTAGAGAAA
>M00285:128:000000000-BF978:1:1106:5212:7870_1:N:0:46
CAGTGACTTTCTCCCAGTTAGAACCTCAGTGGTCACATACAAACATTATTGGTGGCAACCACCTGTTTGGGAAGAAGGCC
AGCATAAGTACCATGCCTGAACACCCAAAGTATGCATGGTAGTTAGACTGTAAAATCTACACCATAATTTAATGTCAGTG
CTGCCACATAGAGCTCAGTCATGGAACTATTATCACCATTTTACTGTTTCAACTGAAGGTGTGTTTGGAAACGGGAAGGA
CAACTCAGCCATTTCCTCCACCCCAAATATC
>M00285:128:000000000-BF978:1:1106:26047:7871_1:N:0:46
ATGCCAGCCATTTCCACCTGTTGATATCAAGTGCTGTCTATCTTTTGCTTCATAAATTCAATGCCTCGTCTTTGGTTGGC
AAGTTCTACGTGGCTTTCAAATGGTTAACTTGGAATTTCACCGTTCAATCCTATTCAACAAAGTGACCATAACTCAGCAA
GTGTGGGCTTCCTCCCTCTCTCTACCAGTTGAACAAAGTGAAAATGGAAGGAAGGGCTGATACATAGATCTTCATTAACT
GCCACACTATCTTCAACGAGCCGATGTTCTCAAATACAGGAGCCACATCCTGTGCACTCC
>M00285:128:000000000-BF978:1:1106:12766:7871_1:N:0:46
CCAGATTATTTATTAGGCTAAGTCAGCGTTTTAAAAGCTATAACCATTGATTTGCCACTTTCTACAGAAAGCTCATGGAG
TATCTAAATGAAAACAATTGTAGTGTATGTATTTCATGTTGCTGAGTCGTTTGGTAAAGGTTGTGTAACTGTACCTCTTA
CCCCTGAAAAGGTAATCGTGATATAAAACGAGATTTCTTATTAGGCTAAAACTACGTTTTATAAGCTAAAACCATTCATT
TCCCAGTTTCATCACAAACCTCATGAGACTCAACATGAAAACAGTTGTAG
>M00285:128:000000000-BF978:1:1106:22191:7872_1:N:0:46
ATATTGCAAAGTTGGAAAATAGACAAGAAACAGATCTGGCAGTGTTTAATGATATGTACATACATTCAAGTAGTATATTG
AGTAAGACAAGTAAACTGAATGCAAAGAACATTAAATGTTAGCCGCATTAGCAATTCCAACATTGTATAGTAAAAAAAAT
TGTAAATTAGACTCTGGGGTTAGGTCCATTTAGTGCACGGTTTATTTGGTTGACATGTTTGAATGGGTGAATGTACATGA
TCGAAGGGACTTTGGCAATTTGTTAAATTATTAGTGATAGTTGAGAGATCTATTTCT
>M00285:128:000000000-BF978:1:1106:7409:7873_1:N:0:46
TGTTTGTAAGTCTTTGTGTCTGTGTGTGTGTATGTGTGGGCACATGTGTGCACATGTGCATGTGAGAGAATCTCAGTCAT
GTGGGGATTTCCACTAATAACATAATTTCATGGACAGTTTGGAACCTTCAGGTTTCAGTGATTCGATGAAGTCTCATCTT
GTGGCTTGTAAATAAATCTCTTTCTTTGGATATGTATTTGCTGTGTTTTACTACATTCTGAAGACATTACAATGAC
>M00285:128:000000000-BF978:1:1106:14962:7873_1:N:0:46
GTAGGGTGGGGGTAGAGAGTGTGGGTGGGAGAAAGGAAAAGTTTTGAAAAGGTATCAGTTATTTTCAGCCTTGATTTCAA
ACAGTTAATGGCGTCAGTGAGGCTGCAGGATAAGTTGCAAGTAATGAATTTATGATTGAGTTATATTTGCTATTTTGTTC
ATGTCAGGGCTTAGTAATAAAATACCCTCCAGTTATTGCACATTTTGGCAGCTTTTCAACTTGGAAAAAAATCTTATTTT
AAATGAGTATTTTTGTACTTCAAGCTGCTTAACTAAATCAGCTGATGGCATTCCTGTGG
>M00285:128:000000000-BF978:1:1106:25716:7874_1:N:0:46
ATGAGCAGATCCCTCAGCTCACTACAGTACAAAGTGTTGGGATTTGATGTGGTGACTACCTGCTTTAGATTATTCCTTCT
CCATTTACTGCCATGTTTGCTACTGCCTGGTTAGGTGGGAGTTCTTGACACAATAGCAGGGTTATGATGAAGTTGGTGGC
TTTACAATTAAGAATTGCAGTGCAATGTCAGTGTTGTTTCTGCCACGGTTGAATAACTGACAATGTGCAGAACTGAGAAG
GAGATATGAGCATTGGAAGAAAAAATGATATGGTGGGTCACAAGAAAGTGAGTTATGAGT
>M00285:128:000000000-BF978:1:1106:18394:7875_1:N:0:46
CAGCAACGATAGGAACACATCGAGTTATGCATAAGTGTTAGAAACTATTTTATTAATAACTACTCCTGATAATAAGAAAA
GTAAAAATGTTAGATATTAAATATTCACCCCAAAATTAAACTTCAAGTGTGTATGTGGCAAATTCCCAAATCCCAAGTCT
AGAAATAGTTCTCAGA
>M00285:128:000000000-BF978:1:1106:17066:7876_1:N:0:46
GAGAGATAACAAGTTAATGTTTCAAGTCGATGTCCTTTCTTCAGAACAGCTTTTGAAGTCATTGACATTTTAATGAAGAT
CATTGACTTGAAAAGCTGTTCTGATGAAGTTTTTACCTAAAACATTGGCTTGTTTTTGCCTCTCCACAGGTGCTGCCTGA
CCTGACCTGCTGAATATTTCTTGCATTTTCTGTTTCAAGCAAAACACAAAATGCTGGAGGAACTCAGCAGGTCAGGTAGT
ATCTTTTGACGGAAATGGACTACTAATCCCGATGAAGGGTCTCAACCTGAAATTTTTACT
>M00285:128:000000000-BF978:1:1106:14667:7878_1:N:0:46
GAGAAAGCACATCAGTGTATTTACTTTCTTCAGTGTCTCAGAAGATTCTACAAGGATTCTCGGAAACTTCTACAGATGTG
CTGTAGAACGTATCCTGACCAGATGCACCACAGCCTGGTATGGCAACTGCTCTGCTCTGGACTGACAGAACCTGCAGAGG
GCGGGGAACTCTGCCCGGTCCGTCACAGACTCGTCACTTACATCCATCCAGTCCCTCTTCATGCGTTGCTTCAGGAAGGG
TAACAGTATCGTCAAGGGTACTTGCCACCCTGACCATTGCCTTCTCTCTCTCTAACTTTC
>M00285:128:000000000-BF978:1:1106:15109:7879_1:N:0:46
GATCTACACTCTTTCCCTACACGACGCTTCCGATCT
>M00285:128:000000000-BF978:1:1106:10289:7880_1:N:0:46
TGAGAGAAATCTCATGGTAACGGTGTTTGGGAGTATTGAGAGATAGGAACCACTGATAATAAGCAAGCACCAACCACTTC
TATTGTATCCATATATATATTAGAGAGCCCCCTGTCTTTCACTGATTTTAAGCATAATCACCAGGACACACCTGTGTCAA
TAATGACTGCTATCCATCAGAATGGAAGCAGCACAATGTTCACACAAGCTGCTGCCACTTGGCACAATTGGTTCTTGAAA
CTAAGCACAGCAATCATACAAATTATGATTAAATTGAAA
>M00285:128:000000000-BF978:1:1106:8599:7880_1:N:0:46
ACCGAGTTAGGGAACTGGAGCTGGAGCTGGATGAACTGCGGAGCACTCGGGAGGCAGAGGCAGAGATAGACAGGAGTTTT
AAGGCGATAGTTACCCCTAAAAGTCAGGAGGCAGGTAGGCTGGGTAACTGTTAGGAAGGGGAAAGGGTTGAGACAGAAGG
AGCAGAGTACCCCTGTGGCCGTTCCCGTCAACAATAAGTATACT
>M00285:128:000000000-BF978:1:1106:24286:7881_1:N:0:46
GACTGCACAAAAATGCTATAAAGACTGGCAGGCAAAAATAGCCATTTCTCACATAAACAGAATACAGTTATCTAAAACTG
GAGAATTCAACATTGGGTCCTGCAGGCTTCAATGTGCCCAGAATTAAGA
>M00285:128:000000000-BF978:1:1106:23121:7882_1:N:0:46
ATCACTCTGTAGAGCTCATTTCCAAACTCTTTATGTTCAGTTTAATTCCACAGTAAATCAAAATCAGATCTTCTGTGGAT
AAATAGTCAAACATCCCATGAACACATGGCAAATGTTATTGCATTTTTTCAGATGTGGCACTTAACTAGTTGGCACAAGT
GAAACTTTTTAAATGGAGGATAGATTTAGATAGTAAAGCCAAAAGATACACTATCTCTACTATTGTCAAGACCTGTAAAT
GCCATACAAAAAATATTCCATACCAAGGTTGTTTGAGCCTCAGTTAAATCCAGTTTTGAT
>M00285:128:000000000-BF978:1:1106:25239:7882_1:N:0:46
GATCTACACTCTTTCCCTACACGACGCTCTTCCGTCCTCGAACTCTCGCTTGCCGTCCTCGACTCGATTCAAACCACACT
CTTTCGCTCGCCGTCTTGGTCCCGAGTAAAACAACGATCTTTTCTTTCACCGCTCCCGTTCTAACAACCAAAGGGTAGAA
TGGTCGTCGCTCAGACACAAACAGAAGAAATAAGCAGTATAAGGAGGTCATGCCTATGGTTAGAGCGCTATCGAACTGGG
CACCTAGATACTTCGCCAGAGTATAACACAAACTCTCTGCCTGGTACTGATATGTCG
>M00285:128:000000000-BF978:1:1106:4570:7883_1:N:0:46
AGCCAGAATTACAAAGGATGATGATTCACTGAATGAGAAAACTAATGGGGTGGAAAGGAAGGATCAGGGAAACTATGTTT
GTGCTGTCTGAGAGGACAGGGTGTGAGAGCAGTATTTGGGAAGTAGGTGAGGCACCCGTATGGAACATCTCATATTCAGA
GCAGATACAACAGACCCAGAGGAACTGAGGTGGAACAGCGTACTCTCAGGATGGGAGAAAGTATGACTGAGATAGCTGCA
AGGGTTTGTGGGTTTCTAAAGGGAATTTTTTGCTAACCTCTGAGATGGAGGCAGGGATCC
>M00285:128:000000000-BF978:1:1106:11196:7885_1:N:0:46
CCAACTCTGATACTCATTGCCCTGACTAATAAAGGCCAGCGTGCTAAGTGGATTTTTCATCACCCTGTCTACCTTTGCTG
CCGCTTTCAACAAACTATGGGCTTGTACTCCTAGGTCCCTCAGTTCCATTACACTCCCTAGTGCCCTACCATTCATAGTA
CAAGTCCTACTCTGGTTTGACTTTCTAAGCTGCATCATCTCACACTTATCTGTATTGAAATTCATTTGCCGCTTCTCGGA
CCACTTCTTTAACTTATCAAGTTCCCCCTGTAATCTATATTAACCTTCTTCACTGTCAAC
>M00285:128:000000000-BF978:1:1106:7951:7885_1:N:0:46
AGGATGGAGCTGAAAAGTAAGGAAAGGGAGAAACAAAGGAAATATGATTTAAGACTGAAGAGAAAGAGTTCGGAATCTGA
TTCTGATGATGAGTTTTCAGCCAGTAGGGAGGTTAGATTAGTCCCTCCTTTTGATGAAGATCAGGTTGAACAGTATTTCC
AACATCTTGAAAAGGTTGCTACGGGTCTAAATTGGCCAAA
>M00285:128:000000000-BF978:1:1106:11521:7886_1:N:0:46
CATCTAACAATTTGATTCATTCTACATGATTCTAAAAAAATGGAACATTTGCATGCAGTAGAGGCCATGAACCTCAACAA
CACCCCACATTTCCCTGTGCCAAAAGCCAAACTATTTAATGCAATTGCAGCACTCCCATCTAATTGACACATTGGAAAAC
TGCATGCAGTGGCCCATTTGTTTGCACTTAGTCATCAACAAAGTGATGGTGAATGGCATAAAGGAACCCTGGAAAAATTG
AAGTCACATTTTTTGATCTACATTTAATGGAATGTTGGCCCTTATTTCAATAGGTGTGG
>M00285:128:000000000-BF978:1:1106:24136:7887_1:N:0:46
AAGCAGGCTTGAGGTGCTGGCTTGCTTATTTATGCTTCTGCTTCTTATATTATTATATTAACAGATAGCATACATTCAAA
TAAATAAACCCTACAATATTTACATTATGCTTTTTTTTAATTGAATATTACCTTGTTCTCTTATACTCCTGAAGTTTACA
ACTGTGTGTAATCATTAGAAGGAAAAGTGTAAAAAAAAAGCCTCTCTTAACCCAGCTTGGATTTCTTGACATCCCCACTG
GACTATATAACCTTGCACACAAATCC
>M00285:128:000000000-BF978:1:1106:3834:7888_1:N:0:46
CAACATGAAAACAGTTGTAGTGTATGTATTTCATGCTGCTGAGTCGTTTGGTAACAGTTATTTCACTATACCTCTTACCC
TTGAAAAGGTAATCTTGATATATCACCAGATTTCTTATTAGGCTGAAACAGCGTGTTATAAGCTAACATCATTCATTTCC
CTGTTTCTTCACAAAACCCATGAGTATTTTCATGAGAACAGTTTTATTGTATGTATTCCATGTCGCCGAGTCGTTTGGTA
ACATTTATTTAAGTGTAACTATTACCCTTGCGAAGTTAATCGCTGATATAGCAATAGATT
>M00285:128:000000000-BF978:1:1106:5805:7888_1:N:0:46
CCCTGAGACTACATGCTGACAAGGAGGTGGAGGTTAGCAGGTAATATCTCACTGTCATAAGCCAGTGGTTCACAATAAGT
CCTGAAATCACTGAACAACAGATGGCAACATATGTTGATAGGGTCCATCACTGGACACCATGTGGAGCCCGGTGGTGGAA
CTTCAGCCTGCTGAGATTCCAATGCATCATGCTGGGGAATTGCTTCTGATGCAGGAACTGAGACCCAAATGATTTCAGAG
TGGATTGTAGGGCTGTGGGTGTGCAGTACAGGAGAAAGTAAGTTACTTTTTAAAGTTTC
>M00285:128:000000000-BF978:1:1106:27229:7891_1:N:0:46
TACGGGGAGACAATGCCGACTGAAGGCAGACTTTCTAGGCCCAGATATGAATGACCATCAGCAGCTTCCTCCATTGAAAA
CCTGGAAGCTTCCAATGGCCATTTGGAGTTGTGTAGAAACACCAGGATAAGCAAAGACAGATGGAGAGCAGGCACTAAAG
GATGGCAGAAGGGTGATTTGTTGATGTTAGATTGATTCCTGGCATGGTTAGAAGTATAAATATAGTCTGGAATGTTGATT
TGATGAGATTTGTATCCATTATTGTGGTCAAGTGATAGCCAACAGATGGAACAGAAGGTG
>M00285:128:000000000-BF978:1:1106:8475:7891_1:N:0:46
NNNNNNNNNNNNNNNNNNNNNNNNNNNNNNNNNNN
>M00285:128:000000000-BF978:1:1106:13150:7892_1:N:0:46
ATTCCAAGGGTGTACTGGTTAGGAAGCTGAGGGCATGCTATGTTGGCGCCGGAAGCATGGTGACACTTGCGGGCTGCACC
CAGAACACTCTACGCAAGAAAAGATGCATTTCACTGTGTGATTCGATATACATGTTACTAATAAAGGATATCTTACCTTC
AATCTCTAGCCCACTCAATCTTTATTTACTCATGTCCTTGCTCCCATTCTCTGTTCTCCTCTCTGCTGTGATCCTGGCCA
CCAGTCAATTGTCTATGTTGTGTGCATTTCTGTTTGACTTTAAAACATGTTTCCCCTTTC
>M00285:128:000000000-BF978:1:1106:11956:7893_1:N:0:46
GGCACTTAATGAGCCTTAGAGATGTGAATTTTCAGTAATGAGGTATGCCACCTCCACCCCACAGCCAATCAGGTAGCACG
ACTGGAGAATGCCATACCAGTTCTTCCAATGCCGGCACTACAGTGGACGACTATGGGTGGTCCTCCAGGGTGGCCCTTCC
ATCTGCTACCCAGGTTCCGGACAGAGTGGCCTTGCTGCTGTCGGACAGCAGACCGAAAGTCGATGAGAGCAGCTGCTGAG
GATGGGACTCCATAATCTGGCCAGCTCAAGTACTGGAAGTGAATCACCTGGCGTCTCTC
>M00285:128:000000000-BF978:1:1106:15212:7893_1:N:0:46
ACCGATGACTGTTCAGAATGGAGGAGCAGCATTTGGGGTGGCATTGAGGACTTTGAGTCACACAAGAGGCCTGCGTAAAT
AGCTTCACACACTACACACTCACTCCCCAATTAGTCCTCCTGAATGGTCGCATCATGGTCTGCTATGACAATTTAAATGC
AAGAAGCTAGAGAGGAGTAGTGGACTTCACCCAATACATCACAGGCACATCCCT
>M00285:128:000000000-BF978:1:1106:6588:7893_1:N:0:46
AGTACCAACAGGAACACAGATGTAGTGTATGTATTTCATGCTGCTGAGTCGTTTGGTAACATTTATTTAAGAGTACCTCT
TACCCCTGAAAAGGTAATATTGATATATAACCAGATTTCTTACTAGTGTAAAACAGCGTTTTTTAAGCTAAAACCATTGA
TTTGCAAGTTTCTTCACAAAA
>M00285:128:000000000-BF978:1:1106:17150:7893_1:N:0:46
GAAATACTACTCTTTAACCTTGCCACTGATACAAGGTTATCCCTATGGGTACTTTGTTCATTGCTCATGATATTCATTAT
ATTTGCACTAAAGCAAAGGGATTGAGAATTTAGTGTAACGGCTGGTTTGACATAAATATTTCAAACCACTAGAATTCAAA
GAATTATTTTTCTAT
>M00285:128:000000000-BF978:1:1106:7640:7894_1:N:0:46
TCCCAGTCCAGCTGAGCTTCTCCCATTTTCTTTAACATCTCTGGGTCTCCTTTCCCTGCCCCAGTATGAAAGAGCTTTAG
TCGGTATGGAAACAATCTCTATTCCAGCCCTCAAGCCTTCCGGCAACAGAAATACAACCTCTGCTCAATGGAACCTGTCG
GCAAAACACAAGTGCATTGTCAAACTGACTTAGCAACTTAGCTGACCAAATGTTGTTGTGCTTAGAAATCATATAACGTC
AATTTCACCCTCGTATACTTATCAAACTGAACATATGG
>M00285:128:000000000-BF978:1:1106:23039:7895_1:N:0:46
ACCCTTTGTCAGTTTTATTGTAACTTTACATCCTGAGCGCCAGTATCATCCTCATCGTACATGAAGACAGATGCAAGCTA
GTGGTGCAGAACTCTGCACGCGTCTTCAACTCTAGTGATGGTCGCAGATGGGACCCACTTTCATGACCAATCCAACATCA
GAAGGTGTATTTCATTTTAGCTGGAATATGTTTTAATGCAAACGTTGTCTTCACTATTTCATTTTTTTTAGTCTCACTCT
T
>M00285:128:000000000-BF978:1:1106:26805:7897_1:N:0:46
GCTGCTTAAAAGTTGATCATTGCCATATTGTGGAGGTAGATGTATCAAAGCCAGTCTTTTCTCCCCTCTCTTACCAATGC
TGCTGCCTTAACATGTATGATGAATAGTTATGAGTGACTTGTTAAACTTCAAGGTGTTTTTTACAGCAAGATTTCTATTC
AGCATTTTGGCTCCACTTCCTTCCACGATCCACACGTGTCTCTCCCACTCTTTCCTATTGCAAATGTGACAGTTCCTTGC
TGAATTGCTGCATTTATCACTGTAAATGCCATCAAGTTTGACGTGAACAACCACATCCTG
>M00285:128:000000000-BF978:1:1106:19075:7897_1:N:0:46
AGTCTCATTACAATTGAATAGAGCCTTGGTGAGATTTACCTTGCATATTGAGTACAGTTTTGCTCTCCTTACCCAAGAGA
GAATGGATTTGCTATAACAGGAGTGCAGCAAAGATTCACAAGACTGGTTCCAGAGATGGTGAGTTTGAGAGAGATTAGAA
TGTTGAGCAAGGAAAAAAAAATCTGAAATAGCATGAAAGGC
>M00285:128:000000000-BF978:1:1106:21842:7898_1:N:0:46
TCATACATATGCAGGGTATAAATGCCATGAAAATAAGCTTTTTGCTGCAGCAACATAGTCTATTTCAAGACGAGGGCAAA
CATAAACTTAAATTAACATAACTTATAGGGCGGCATGATAGCATAGCAGTTAGCGCGACGCTGTTACAGCGCCATCGATC
GGGGTTTGATTCCCGTCGCTGACTGTAAGGAGTTTGTACGTTCTCCTGTGTCTGCGTGGGTTTCCTCTGGGTGCTCCGGT
TTCCTCCCACATTCCGAAAGACATACGGGTAGGTTAATTTGGGGGTTTAAAATGGGCGGG
>M00285:128:000000000-BF978:1:1106:18152:7898_1:N:0:46
TAGTTTTAACACTTAAGTATGAATAGGTGTGCTTCTTTTGTTGCTGGTTTCGTAACAGTATAATGTGGCAAATCAATGTA
TTTAGCTATCAATACGCTGTTTTAGCCAAATCGGAAATCTGTTGCTATACCAGTCATTAACTTTTCAGTGGTAAGAGATA
CAGTCGAATAGCTGTTATCAATCGACTCAGCACCATGCAATACATACACCACAATTGTGTTCGAGTAGTTACTCAATGGG
CTAAGTGTAGAAAATGGCAACTCAATTTATTTAGCTTTCAAAAGACTGTTTTAGCCAAAT
>M00285:128:000000000-BF978:1:1106:11336:7899_1:N:0:46
GGATTAGCAGACAATGCAGGATAGGATGTGGGTAGCTTTGTTTTGGATAAGTCCGTTGTAAAGTGACGTGCTTGTGAAAG
TGTCTTAAATTGATGTCAACCATTATGTGGTGATCTGTATTCATTATGTATGCAGGATCAAGTCTGTTTGAAGTATGAAG
AAATGGCCTAAAATGGTGCCATTTATGCTGAGACACAGGT
>M00285:128:000000000-BF978:1:1106:6100:7900_1:N:0:46
AAGATTACTGTGACAGGTGGTCCTAACCTACTGCTTCAGTAGATTTCCAGTAAGAATTTTGCAAGCTACACTGTAGGCCT
GTAATTTAAGAAACAATTAGATATTGTAATAAGTGAACATAATTATCTTGTGGAGTCATTCAAATTTTCACAAATACCAT
CTAAGAGAATGTTTTGAGATGAATTATGTTCCGGATAGGTCAACTTTTCCTACTTAGATAATGTGATACAAAATAAATAG
ATTTTCAGTGACATTTTCTAATACTTTCATTGAAACATCTGTTGAAGGTAATGCATATG
>M00285:128:000000000-BF978:1:1106:8499:7900_1:N:0:46
GATCTACACTCTTTCCCTACACGACGCTCTTCCGATCTGATCTACACTCTTTCCCTACACGACGCTCTTCCGATCTGATC
TACACTCTTTCCCTACACGGCGCGCTTCCGAACACATCAGCACACTTTTCCTCAACGGCGCGAATCCCACCACAATCTCA
CGCGACTCCCCCATGGACAGCCTGTCACAATGCTAGCTACACCATCCGAACGGGCCTAATGGAGTGAATGAGAGCATGCG
ACATAACTCGTCATGAGCGACGAAGTTTCGGCGAGGCACTGTAGACACTGATGACAGTAC
>M00285:128:000000000-BF978:1:1106:15746:7904_1:N:0:46
AGCATATTTGGATATTGCTGCCCAGATCTTTCCATGTAATTGATAACAGAGTTACAAACACTCAGTAACATTATTCCAAG
AAACCAATGGCAAATATCAGAATTTTTGCATACCCATAATGTCATTCAGAAATC
>M00285:128:000000000-BF978:1:1106:20398:7906_1:N:0:46
GACATTCCCCCCCCACCAATGATGCAAGCTGAGCTTCATGCCTGACATTACATCAGACCCAAACACGTCTGAACAACCGT
CACTCCGCGAAATCCCGAATGCCGACATACGCATGAAATCACATAAACCCTAACCAGACGGTGCCCCGCCACTCGCCAAC
ACAAAAATTTTGCAAGACCAGCCCACTCTCTCCGTTCACGCGGCAAACACAAATAGTGCAGGTCCATAGCATCTCGCAGC
TGCCACCAGCGGATATTCGATCACTGATGTGGTACCCGCGACTCCATTCGGCGCAGTGAT
>M00285:128:000000000-BF978:1:1106:25826:7906_1:N:0:46
GTGTTTGAATGCTTTCAAGCAGAAGTAGATAGATCCTTGATAAGCAAGTGGGTAAAAGATCACTGCAGGTAATCAGGAAT
GCAGAGCTGAGGTTACATCACATCAAACTGTCAACCAGAAGGCCTCTTTATTGCTGGCAGCAGCTAGAACACTGGTTTAA
ATGGTGAGCAGATCTGCTGTGCTATAGCCTGTACAACCCTATTTATTCAGGGTAATTGAAGTTAAAATCTGTGCTTGTAT
ATGTCAAGTGCTCAGATTCAAGATCGGAAGAGCAACGTCTGAACTCCAGTCACTCCGCG
>M00285:128:000000000-BF978:1:1106:16357:7907_1:N:0:46
TAGTTATGATACACATGAAGAAAAGAATGAAAACTCTATCATATGGGTGTAGAAATCTCCAAACTTCTAAAATTCCAGAA
TCAATTAAATAGGAATTAATAAAGACAGCGGATTTGTTTTGAAGTACTTGATTCAACACCAAAGGGTTTAATCCATCGAA
GGGTTTAAACAACAATTGAAATCTCCACCCATAATCAACGTATCCTAATTTAAATTAGGAAAAGATGCAAATAAATGTTT
AAAGAACTCAGCATGATCAACATTAGGTGCATAAACATTAACCATAATAACTTTTTTG
>M00285:128:000000000-BF978:1:1106:8368:7908_1:N:0:46
ATCCAGGCACTGGTGGAGGCTTTGAGATGGATGATCAAACACTAGGTTAGAGGGATGATCTTAAGGAGCGATTTAAAGGC
GGAAGGGGAGATGAGAGGAAGAAAGGTTTGGGAATTGTGTAAATGATGATCCTGGCAGTTGAAGCCAGTGCTGGAATACC
GGAGGGTAACCAAGAGGGCAGAATTAGAGGAATGCAGATATCTCAGAAGATTATGTGGCTGGAAGAGATTACAGAGG
>M00285:128:000000000-BF978:1:1106:25765:7908_1:N:0:46
TGCTCTTGAACTCAATCCCACGATTTATAAAAGCTAACATCCCATAAGCCTTCTTAACTGCCCTATCCACCTGCGAGGCA
ACTTTGAGTGAACTGTGGATATAAACGCCCAGATCCCTCTGCTCCTCTACACTGCCAAGTACCTTGCCATTTACCTCATA
CTCTGCCCTGGAGTTCTTCCTCCCAAAGTGCACCACCTCACACTTCTCCGGATTAAACTCCATCTGCCACCTGTCTGCCC
ACTAACATTTTCGCCCAGAGGGTGGTCCGTACATGGAACAAGCTGCCAGAAAAGTGGCTG
>M00285:128:000000000-BF978:1:1106:20956:7912_1:N:0:46
ATATCAGCGATTAACTTTTTAGTGATACCTGGTACAGTTAAATAACTGTTACCAGACGACTCAGCACCATGAAATACATG
CGCTACACTTGTTTTCCTCCAGATACTCCATGAGTGTTGTGGAGGATGTGCAAATCAATGGATTTAGCTTATAAAACGCT
GTTTTAGCCAAATAGGAAACTTGTTGCTATATCAGCATTTAACTTTTTAGTGAT
>M00285:128:000000000-BF978:1:1106:24271:7912_1:N:0:46
TTTCAGAATGCATTCGACAAGGTGCCTCACAAAAGACTAATTAGTAAGATGAGAGATCACGGAATAACAGGCAGGATAAC
AGAATGGGTGGAGAGTTGGCTGGATGGCAGAAAACAGAGGGTGGGAATAAAAGGATCATGTTCTGGTTGGCTGCCGGTTA
CTAGTGGTGTTCTGCAGGGGTC
>M00285:128:000000000-BF978:1:1106:5709:7913_1:N:0:46
CACAATGTAAGAAGTTGGGATATTCAGTAATGGTTTGCACCCATGTTTAATTCCATTTGCAACTCTTCAGCAAATGAGGC
AGTTCATGTCTGCATACAGCGAGGCCTAGACAGTCAGAAATGGACTGATAACTGGCAAATAAAATTTCACAAGTGTAAGA
CAATAACTATCCACTCTTGAGATAGTGGCATTGCCATAGCCAAGTCCCCATCACTGGCATCCTGAGGGACATCATTGACC
AGAAACCCAGCTGGGTTTGCCTATTAAGAGATTGGTGGACTATCCTACTATGCTAAAGTC
>M00285:128:000000000-BF978:1:1106:18067:7914_1:N:0:46
CCTAGCATCCTTCAGTAAGGTGTGTGTACTGCACAATGGGAGCATTTTGTGAGATGTTACAGCACCATCTGGTAACCAGA
GCTTGCAACTACAGAGGCCAGTCCACATGAGTCATTTTAATAGAAGTGCAGAAGGTAAGTTCCAATGTGGGAAAATCGTT
GGATCAAAAGAATGGACATGCCTGCTGGGATAGATGTTGCATATCCTGCAATATCCTATATAAGGGAAGAG
>M00285:128:000000000-BF978:1:1106:23864:7915_1:N:0:46
AATTTGAGAACAAAGTTCAGTCAATATGAAGTGGGTTTAGGCAAATCGCAAAGAAAGCTGTGGCAGCTGAAGGCAAAAAC
GTCTGTGGTGAAGAGATTAAAATCTTGTTCAGATG
>M00285:128:000000000-BF978:1:1106:20122:7916_1:N:0:46
CTGTTAAAATTGAAATGCATAATTAAAAAGTCAATATGGTTAAACAAAAAATGAACCAAACCACCTGAAACACATAATAA
TTACAAACATTAAAGTAAAGAAAAATAAATAAATAAAGACAGAACTTTAGCTTCCCCTTTACCTCATGATACTTTGCCCT
ACAATCCATTGAAATCAATGGAGTCTGCGTTTCTGTGACAGGACTGTGAGTTGTGGAGGCGGCACGATAGCGTAGCGGTT
AGCGCAACGCTGTTACAGTGCCAGCGATCGGGGTTCGATTCCGTCGCTGACTGTAAGGGG
>M00285:128:000000000-BF978:1:1106:24550:7917_1:N:0:46
TTATAGGAATGACATGGAGGCTTTGGAGATGGTGCGGAAGAAGTTTACCAGGATGCTGCCTGGATCAGAGAGTATTAGTT
ATGAGGAAAGGGTGGACAAACTTGGATTGTTTGCCCTATAGGTTGAGTGGTGACCTGATAGGAGTATATAAAATTACAAG
CAGTACATATAAGGTAGATCATCAGTCATTTTCCCAGGGTGGGAATGTCAAATACTGGAGGGCATAGC
>M00285:128:000000000-BF978:1:1106:19527:7917_1:N:0:46
AAATGCAAGTAAGGTATTTACAGAGCAAATTATAGATCCAAAGAAGTGGCTATTTTTCAGGTTAATCATATTTTGGGTGG
TGTTTATCTATTTGCACTTAAGTCTTGAGGACATTCACACTTTCTGTAAAGGAACAACACCCTGCTTGGAATTGCTCCTG
TCCTCAGGAGTTAAAGATGAAGAGGAATTC
>M00285:128:000000000-BF978:1:1106:24456:7917_1:N:0:46
ACCCAGTCTGGCAATATCTCACATAAAAATCCTTATTCCCCTTTTCAAATCCACCCACCCATCCTCCACCCCTATTGCAA
CCAGCACTCAGACTTGTCCTACAAACCCATATGTCCTCAAACTTCCCTCTCTCTGCAAACCCCTTT
>M00285:128:000000000-BF978:1:1106:23767:7920_1:N:0:46
TTACAACTGGCAGACTCCTTTAGAGTTTAAGTCTGCTCCCAAAAAATGGATTTGAGGTTCTGATAAGGAAAAACAAGCTG
CATGATTGGCCCACAACCTCTGACAACTAACTCCTTTACTTACATCTGGAGATTTACTGAGTGGTGCATGTCACTTTTCT
TCATTGCATCCTAATTTAACTCCATGCTGAGCACTGTAAGCATCATCATTCAAAAACATATAAGAAAACAGGAACAGGAG
TAGGCCACCTGGCTCCTCAAGACTACCACAGGATTTAAAATAAACATGGCTGATGCTTTC
>M00285:128:000000000-BF978:1:1106:15280:7920_1:N:0:46
TCTGATGAGAATAAAACCAGCCTATCCAATTTCTTCTTATAATGACAGCCCTCCATTCCAGGCAACATCCCCGTGAATCT
CTTCTGCACTGTCTGTATTGCTACCTCATCCTTCCTGTAGTGTGACAACCAGAACTGTGTACAGTACTCTTAAATGCAGT
CTAACTGGAGTTCAGAACTCTTGGCTCCAGAACTCCTCACAACCTTAATCTAAACATGGACCAAAGAGCTGAATTCCAGA
GGTG
>M00285:128:000000000-BF978:1:1106:12379:7920_1:N:0:46
GCAACATAATATCCCAGCTCCTATACTCAATGCCCTGACTGAAGGCCAGTGTGCCAAATGCTGGAAAATATCTAGTAACT
CATAGGACCCTTAGGAGCATTGATGTACAGAGGGGTCTTGGGGTCCAAACCTGTAGTACCCTAGAAGTGGCAACACCAGA
TAGGGTGGTAAAGAAGGAGTATGGCATGCTTGCCTTCATCGGTTGAGACATTGAGTATAAAAGTTGGCAAGTCATGTTGC
AGCTGTATTAAGCTTTGATTAGGCCACATTTGGAGTATTTTATATCCTTATTAGTCACAT
>M00285:128:000000000-BF978:1:1106:22403:7920_1:N:0:46
GTTGCCATTGGTCTCCAATTTGGAGATCCTTTAAAATCTGGAATTCCATCTTATAACCCAGAAATGTTCAAATACTAGAT
TATAGATAACTGTTAAAATATCTGCATCTGAACTATCAAAAGCTAGTTCCTAACTGTTAGTCAGTTCCCAGATCTGCATG
CAATTTCTTTTTAAATGGTATTAAGGTCACAGGATGGG
>M00285:128:000000000-BF978:1:1106:26658:7921_1:N:0:46
GATGGACTTCACATTGAAGACTACTAAACACTTGCATCTTTTTTTTTACTTCCTGTCATGATTCTGAGTACTGGCCCTTG
ATTTGGTTCCTTAGATGCCTCGTTGTACAGCACATGGATTCCATGCTGGACTGATTGCATAATGATGCACACCTGAGCCC
CATCAGGGGCCTAGCATAAGTACCTGGGTTTCTCTAACACTAGTTGCCAGAGGATTGGTCAACCTTCAGGTATACTTTGG
CTCCTTTAGAGTGGTCTACTCCAGAGCAGTCCTGTGTTCTCTATTCCTGCTTGAAGATTT
>M00285:128:000000000-BF978:1:1106:27095:7921_1:N:0:46
CGTCGTCTTGGTGTAGCAGCCAGCATAATCAAAGACCCCACCCACCCGGGACATTCTCTCTTCTCTCCTCTTCCATCGGG
TAGAAGATACAGGAGCCTGAGGGCACGTACCACCAGACTTAAGGACAGCTTCTACCCCACTGTGATAAGACTATTGAACG
GTTCCCTTATAGGATGAGATAGACTCTGATCTCATGATCTACCTTGTTGTGTCCTTGCACCTTATTGCACTGCACTTTCT
CTGTAGCTGTAACACCTTACTCTG
>M00285:128:000000000-BF978:1:1106:12202:7922_1:N:0:46
TCTTTATTAGTTACATGCACATTGAAACACACAGTGAAATACTATCATTTGTGCAGTGATTTTGGGGGCAGCCCGCAAGT
GTTGCCACGCTTCCAGCACCAACATAGCATGCCCAACATTTCCTAACCTGTACGTCTTTGGAATGTGCGA
>M00285:128:000000000-BF978:1:1106:9079:7923_1:N:0:46
TTTGTTTTATCAGCGTGTAATTATTCAGGGGTAAGAGATACAGTCAAATAACTGTCACCAAACGACTCAGCACCTTGAAT
AACATACACTACTATTGTGTTCCAATAGTTACTCCAATCGTTTTGAGTTGATAGTGGCAAATCAATGGATTTAGCTTATA
AAACGCTGTTTTAGACAAATAGGAATGCCTTTGCTATATCAGCGACTAACTCTTCAGCGGTAAGAGATACAGTCGAGTAA
CTGTGACCAATCGACTCAGCACCTTGAATAACATACACTACTATTGTGTTCCAATAGTT
>M00285:128:000000000-BF978:1:1106:11292:7924_1:N:0:46
AGATGAAAAACACGATGGCGCTGGAGGAACTCAGCAGGGCAGGCACCATCCGTGGAGAAAAGCAGGTGGTTAACGTTTCG
GGTCAGGACTCTTCTTCAGGACCCAGACTCCAGAGGCACAAAAGGTTCTGCAGAAGCTGGGATCTGGA
>M00285:128:000000000-BF978:1:1106:17701:7924_1:N:0:46
ACAAGTTTCACATCAGCTGAAGCATCATGATCAATTCTGAGTATCACAGTTTGGAAGAACTTCACAGAAGAGCGCTTAGT
AAAATGTCTACCAGGGCAGACAGTTATTAGTTTTGTGGAGAGACTGAAGAACCCAAGATTAATTTCCTGAAAGAGGGGAG
TGATTCAGATCCTTTTGAAGTTCCACACCCACATGGTCAAGTTTGAGATGATCTGTTGGTCAGGTACAACAACTGGACTG
ACTCAGAATCTAACGATGGGCTGCTTAGGGTTGAGGAGCATGGTGCCAAATGCAATTGGC
>M00285:128:000000000-BF978:1:1106:10805:7926_1:N:0:46
CTCAAGGTTTCTGAAATAGGGCCAGGAAGTTTAACTGCAAATTGTAAACCTGAATGATCACTGTTAGTTGTTGTGAATTA
GAATTATATCATTAAACTATCTTGCCCATATTTGATGTGCATTTAATAGGGTATGTCTCCATTCAAACTGAAGGCTATAA
GGTGATAAGTATCCACAGTTGTTTGTGTCTCCAAATTCGTCTGCTGGTCACTTAAGAGATGGCCTTGTCAGTTTCCAAAG
CAAATCTCTTAAATGGCCTCCTGCCGTGAAGCAGCAGTTGTGGTACTCATCATTACTGTT
>M00285:128:000000000-BF978:1:1106:12734:7927_1:N:0:46
ATACGCAGATTAAATTAAAAATGAATTAAGGATGAATTCAGACTGGCCAGTTATTGTATTATCAGGTGGTCCCCACGAGG
GGTAAACTAAGAGAATGACAAACAGGAAATTTTAACAATTTATGTTGAAGAGATTTAGAGAAGTTACAGAGCCTAGAATC
AAATAATGCTTACAGCACTGAAGGGGACTATTTGGTCCATCATGTCTGTATTGGCTTTCTGCCAGAGCAAATCACTAGTT
CCAATGGCAGCCCAGTACTCAATGGCAGG
>M00285:128:000000000-BF978:1:1106:10933:7928_1:N:0:46
GGACAAAGAGCAGCTTCACACCTCAGGTTCAGCTCAATGTTTTGCAGTGGGAGAGACAAAGACAGGTGTCACCTTCATTG
TTTGAGACAGCCTTTCCATTTCCCAATGATTTGACTTTCATTCCAAGAGGTATGCATAATGCGAATCCAATTAAGT
>M00285:128:000000000-BF978:1:1106:24876:7929_1:N:0:46
GTTAAGTTAGTGTTAAGGAGTGACGTATTGGAATAAAGCAGAGTGATAAGGCTAGAGTAGATAATGTTTTGAAAGATTGG
GGGATTGAGAGCAATGGGGATCTGGCACAGAGAGAGTAGATCAGCCTTGAACATACTGAATAGCAGGATACGCTTGAGTG
GTCTGGGGGCCTTACTCCCACTCCTATTTACTTGTGTTCTTGTCTAGAGACATGAGTACATCAAGCTGAATATGCTTCTG
TGCTTGTTTTATTTGTTCTGGTG
>M00285:128:000000000-BF978:1:1106:17889:7930_1:N:0:46
CAAACGTGAGCCTATTGATAAAACTCAGTTTTGGGGAATTAAGGGGTAGACAGAACCAGTGGGACTGGATGGCTCAGATC
AAGTTTTCAGTGGGTTGGCCTCATTAAGAACACTAATATCCAGTTGTTAGGCTGTTTTAGAAGAAGGTGGCAACTGGCTG
GCAGGGGTTAGGGGTCTGGTTGAGGTGAGGCAAACTGAAAGCTGATTATAAATGCCAAGGGGAAGCTGTCAACAATTTAA
ACCTTGGCTATGTTTGTGAAGACATCATGAGCAGAGAGGAATTGGGACAGCAGAAGTCTG
>M00285:128:000000000-BF978:1:1106:20447:7931_1:N:0:46
TAAAAATAAAAGTCAATTTTATATACATGGCAATAAGTCTGGTAAATTATTGGCCAATCAATTGAAAGCCACTCTATCTA
AACGTCAAATTAATAAAATTCGTAAACCAGACAGTACCTATACGATAGATCCTGTTCAAATTAATAAATCTTTTCAGGAA
TTTT
>M00285:128:000000000-BF978:1:1106:14376:7932_1:N:0:46
AGTTCAGTCTGCTTTGTGTACCAATTGTCACAGAGAAAAGGACAGAGAAACAATGCAACAAGTACAGCTTGTTCACATCA
GCTGCCTCTCAATGGCCATTGTTGTCTGCTCAAAGAATGCACATGTATGAACAAAAGTAGACCTCCCTTTGGCTAAGGCT
CTGCCAGCACCATTAGACAGGTTACCTGAACAATCAGTGCCCACTATGCAATGGGTCAGT
>M00285:128:000000000-BF978:1:1106:24062:7932_1:N:0:46
AACAGAGGGCAGAAATTTGTAAAATCCGAACTGGTTTACTCATGTACTGGAGAGAAATCCCTGCCTGGCTGGTTCTGCAC
TGAACACAGCCAAATTACAAGCTGACGGTCATTGCAACTGCAAATTGTCTTTGCTTAGCACTTTGGTGGTGCAGGTATTA
CCCTGCTGTCCCCTTACCAAGTTAAGATCAGGTGCTGTGG
>M00285:128:000000000-BF978:1:1106:23838:7934_1:N:0:46
CTATTGTGGGCAAATGAGATTAGTGTCAATGTGGAAAATGGTCAGTATGGATGTGGTGGCCCAAAGGGATGATAATGTGC
TGTACAACTCTATGACTCTATGACCATTAATAACTTGATGTGGTAAGGGTACAAGCTTTGATTTGGTCCATTGGTTGTAA
GATAGCTTGGCTTAGCCCGTTCCATACTATTTCTGCTATT
>M00285:128:000000000-BF978:1:1106:25578:7934_1:N:0:46
ATTTTTTCCACATTGTATTCCATCTGAATGTCCTTGCCAGTTCACTTTTGTTTGTGTCCCCTTGAAGCCTCTTTACATCT
TCCTTGCAATTTGCATTACTTCCAAGTTGGTGTCATCAGCAGACCTGGATATTGTTACTTATCCAAATCAG
>M00285:128:000000000-BF978:1:1106:22302:7935_1:N:0:46
GTCATGGGAACCAGAGAAAGAGAGGGCGAGAAGAAGGAAATGAAGGACAAGTTGTATGTTTGGTTGACACAAGCATAGTA
GGTGTTTTTTGGCATACTGTCATGGTACAGCATCCCCCAAGTTCTCATGGACTTGTTTATCACACCACTTATATACATTT
ACGCCTATAGGATTAAGACAGTCAGCAAACACAAATGCACCCAAACATTTTAATTTCCATGGGGCCCATGCAGGCAGTCA
ATGAAACACAAAATCCTCTACTACCAGATGAAAAGAATCTCTCCATCTGGGTAAATCTCT
>M00285:128:000000000-BF978:1:1106:6338:7936_1:N:0:46
TCAGATCCTGTGACTATAAAATAAACTATTTTCTGGTTCTCTGCCAATGCATGGGGCCTGCATTGTGTGTGCGGACACAG
TGTTGCCTATATGTATGGTTGCAGCTGTACTGAGCTGTTCTGGTGACATTTGAAGTCACTGGAATGAATCCCAACCAGTT
TAACTTGTCGTCACTGACCTGAAATTGTACTAAAATATATCTAATCAT
>M00285:128:000000000-BF978:1:1106:15119:7936_1:N:0:46
GAGAATCTATCGGTCCAGCCCCTCTTGACCTCACAATCTACCTCACTATGGCTTTACTGTCTGCCTGCACTGCACTTTCT
CTGTAGCTGTGACACTTTATCCTGCATTCTGTTATTGTTTTCCCTCGTACTACCTCAACGCACTGATGCAATGAATTGAT
CTACATGGATGGCGTGCAAAACAAAGTTTTTCACTGTACTCAGTACATGTGATAATAATAAACCAAAGTCTTGAGCATGC
CAGGTTAATGGTGTTTTAGTGTTCTGAGCAAGGTGCCATCTGATGAACAACATATTGGA
>M00285:128:000000000-BF978:1:1106:15464:7937_1:N:0:46
GGAATGTGCAAGATTAAAGCCTTAGACATTCAATGTACTCTTTGAAGAGCAAAGGCGAGAGCTGGGGGAAGGGGAGTGTG
GGGCAGAGAACCTAAATTAGATACATTGAAGGCACCACAAATCAGCCTGTGCATTTCAGCAGGAGGAGATCAGAAGGGTA
ATATAATTGTTGAGTTACTGTTTGCTATACTGCCAATAGT
>M00285:128:000000000-BF978:1:1106:17965:7937_1:N:0:46
CATTCACCCTATCTTCATGATTTAGTAAACCTCTATAAGGTTGCTCTCAGCCTTATATACCCCAGCCTATCCAGACTGTC
CTTATAACTTAAGCCCTCCAGTCCCGGTAACATCCTTGGGAAACTTTTCTGCACCTTTTCCAGCTAACGACATCCTTCCT
ATAGCAGGGCAACTAGAACTGTGACTTGTACAATTCCAACATGACACCTGTCGGATTCCACTGTTTTAAGTAGTTTTTTA
ACATGTATAGTGTTTAATACACCTCAAGTGGCTGCACAAGG
>M00285:128:000000000-BF978:1:1106:17946:7939_1:N:0:46
TCAGTTAAGGCAAAGTCAAAGGCCAGTGTGACTAACATAGGGCAGTTATCCCAAGATGTGGATGAGAACCTAAACCAGGC
AGAACATCTGCTCAGGAATAGGAGAAATTAGACTAATTTTGCCATGGAAGTTAGTCTGGTGGATAGTATTACCTGTGGTC
TCGTCAGGCGCTTAGAATAAAAGACTACATCGTGAAGTAGATGGTGGGAGAACTGATGAGAAATAATCAAACTACAGATA
TTAGAGATAGCCCAGAAGAGGGCAGAGTCTAGAGTAGCCCAGATTCTTTTCAAAAAAGAC
>M00285:128:000000000-BF978:1:1106:7092:7940_1:N:0:46
TTTACAGATGGCAGAGGTTGACCATAAGTGGATTGTTGTAACCAAGCCTAATGATAATGAAGTCCTGTACAAGGCTTTCA
GTAGCAGTCATGCTGAGACAGGAACAAACCTGGGTGCTTATGGAGAGCAAAACAGTCAGTCTTAGTAACACAGAGCTCAA
CTTGGAGTTAAATATAACACTAAGTCTGTGAGCAGCTTGATTCAGCCTCATTATGTTGTCAGATTGAGACAGGAGCTCCT
GGCTGCAACAGTGCCAGCTGTGACTTAGTGAGTAACACTCCCTCAGTACTGCACTGCCAT
>M00285:128:000000000-BF978:1:1106:3808:7942_1:N:0:46
TAGAGGGGATTGGTAACAAAAATACAAAAAAATTGAGAAAAGCCAAGGCAATATTAAGTTTTTAAAATAGTTTTAAAATA
TTACTTACTGGCCTCATTTGATTATGGAGAAATTTCAAAAATGAGAGACTGCAGTAGAGCTCTGTAC
>M00285:128:000000000-BF978:1:1106:11789:7942_1:N:0:46
ACCCCCGCTGTCCAGAGGATGGCATTGCCCCTCTGAGTGGAAGTGATACTTCTGTCAATCAAGCTGCAGCTCCACCCACC
CCTCAGGTGTGAGAGTGTCTTGACTCTGAACCTGTCTGACCAG
>M00285:128:000000000-BF978:1:1106:9824:7942_1:N:0:46
GCATCCATGAATTGCTGCGCTTTTTCCTGTGTTTTATAAGCCTTGAAATCAATTAGGCAAATAAGTCTCTTGCAATTCAT
CACACTGACCGAACCAGACCCAGGTGCGCAGCGAGCGGCCGCTGCCCCCTCTCCAAACCTCAAACCGAAGAAGGCAGGGA
AATGCAAAAGGTCGGGACGCAGCTTCCAGGCGGCAAGTGACAACTCAAAGCTGACAAACGCAGAAACCGCAAAGCTGCAT
TTAAAACAGAACCACGGGTTTAAGAGGCACCGTTTTGCATCCCGTTCACTCCCTCCAA
>M00285:128:000000000-BF978:1:1106:26437:7943_1:N:0:46
AGACACAATTCATCAATATGTAAGATTAAAAATAAAGATTAATATTTCATATATACACTCACTATACTTAACAAAATCAT
TAGTCAAATTGTTTAATTTGTAACTCTTGAACAAAGTACTTACCTTTGGTAGATGAGAGTATTTTCCAAGCTTGCTTCCT
GCC
>M00285:128:000000000-BF978:1:1106:19341:7944_1:N:0:46
AGGGGGGGGAGATGAAATGATGAACAAGGTGATGGGTCTTCACGAGAGGAGGTGGTGGTGGAACCAGGAAAGAACTGATG
GGAGAACACCAACAAATGGTTTTGCCTCCAACTTGTCCCAGTTCCGACAAGACATCACGGACCTGAAACATTAACTCTGT
TTCTCTCTCCGCAGAAGATCGGAAGAGCACACGTCT
>M00285:128:000000000-BF978:1:1106:5525:7945_1:N:0:46
GATCTACACTCTTTCCCTACACGACGCTCTTCCGATCTGAACTACACGCTTTCCCTCCTCGACGCGCTTCCCACCTCATA
CCCACATTTGCCCTTCACTGCGGGAGAACACACAATGCCAAGAGCAACTAACGCACCGGCTGCACGCCGCCGTCGTCGAT
GCCGCTTAGAGCAGGCGAAGGGCTTTCGCGGTACACGGAGCAAGCTGGTCCGTCAGGCCACGGACGCCGTGGATCGTGCC
ATATGCCTGTCCACGAGGCATCATGCACTTAAGAAGCGCAACTACCTCCAGCTATGGATT
>M00285:128:000000000-BF978:1:1106:17266:7945_1:N:0:46
GACTGGAGGAGAATCAAATGAGCAGATTCACATAATTTGAAGTCCAGCTTCCTCAGAGGTTCATCGCAATCCTACAAAAG
CCAAAAAAAACCCGTGCCATATTTTTGTTCCGTGTTCTTCCTTTGTGGGTTCTCCATTTTCCAATGCCTTTGACATTTTG
GGTTTACAATATTCGTTTAATTGGCTCTTGGTCCTACTTAATTCAATCTGGTGGTTAAATCACAAACATTCCTCCAATAT
CAGACTTTCTAGCATTGAGTTATCTTCTTCCCTTGCCCCTTCCCTCCAGCTGCACCGACT
>M00285:128:000000000-BF978:1:1106:25503:7949_1:N:0:46
AGGATAGATAAATAGATAGATAGATAGATAGATAGATAGATAGATAGATAGATAGATAGATAGATAGATAGATAGATATT
TTTATTAGTCACATATACATCGAAACACACAGTGAAATGCCCCTTTTGTGTAGAATGTTCTGGGGGCAGCCTGCAAGTGT
TGCCACACTTCCAGCGCCAACATAGCATGCCCACAACTTCTTAACCTGCACGTCCTTGGAATGTGGGAGGAAACTGGAGC
ACCATGAGGAGACCCACACAGACACAGGGAGAATGTAAAAATTCCTCACAGACAGTGGCC
>M00285:128:000000000-BF978:1:1106:18295:7949_1:N:0:46
CCCTCATCCTTCGTCGCTCCAAGGAGAAAAGGCTGTGTTCCCTCAATCTGCTTTCATAAGGCATGCTCCACATTCCAGGC
AACATCCTTGTAAATCTCCTCTGCACCCTTTCTATGGCTTCCACATCCTTCCTATAGTGAGGTGACCAGAACTGAGCACA
ATACTCCAAGTGGGGTCTGACCAGGGTCCTATATAGCTGCAACAATA
>M00285:128:000000000-BF978:1:1106:6569:7950_1:N:0:46
GATTCTCCTTTGGTTGCATGGATTTCCTCCTGGTGCTCTGGTTTCCTCTCACATCCCAAAATAAAAACATGCAGCTTGAT
AGATTGATTGGCCACTATTAATTTTCCCTAGTGTCAAGTGAGTGGTAGAATCTTGGGGGAGTTCATGGGAATGTTTGGAG
AATGGAATTAGTTCAGGTCAAAATAAGTGCTTGATACTTAGCATAGACACAGTGAGCCAGA
>M00285:128:000000000-BF978:1:1106:24210:7950_1:N:0:46
CATTAATCATTGAGGCAACTGCAGCCAGGAGAATTTTAAGAGTTTGCTATAGTAGTGAATATTAGAATTGGGTCTCATTA
AACCCTTTTTAGGGATCTTTTTGGAAAACTGGTCAGCAACGGTTCACTGACACATGGGGAGAAAATCTAAATGGATTATT
TTGTGGATCTTTTGTTTTGCATTGTCATTGCCAATGCTACCTTATAATTGGGTTGTCTTAATCATTCTCATCCCATTGTG
ATTAATTGATCAGAACTGTGCACATTACTTGAAAGGGGT
>M00285:128:000000000-BF978:1:1106:10142:7951_1:N:0:46
GCAGGTGAAAGCTAATGATCTAATATAAAGTGCAGCTCCATGCTTTGGTAAAGCCACCTCCAAGAACTTCTGTTTATTGC
CAACAGTTTCTTCCCCTAGTTAGTCCAAGATGCGAATTTGACCTCCATATCTGAAAGGGTTTTTCAACACTTTCTCATGT
CTGGAAAGAATAGAAAAGGCTGCTTGTGTTATTAGCAATACACACCACACTCTCCATATCACAACTTTTACAATCCCCTT
CCCTAATTCGTCACTATGTTCACTGAAAGTCAACTTGTGCTGTTACTCAGTTTTGTGCTG
>M00285:128:000000000-BF978:1:1106:25292:7951_1:N:0:46
CAATACATCACGAGTACATCCTTCCCCACCATCCTTAATATCTACATGAGGCACTGCCTCAAGAATGCGACATTCATCAT
CAAAGATCCCCACCATTCAGGCCATGGAACATAGAACACTACAGCACAG
>M00285:128:000000000-BF978:1:1106:21854:7951_1:N:0:46
GACAACATTATAAGTCCATAATTGTCTGAAATGTCAAAAAATACCCTGTATCACAATCAGCAGCTGGCTATCTTTTCTCA
CGGCTGCTGCTGTTGGCAGAGAAAACAGTGGGAGAATGAAGCTGGCTGTTGTGTACTTTCTACTACCTCTGAAGTGTGCT
ATCACTGTGGGCTCGTTCACTCACCTTGACAC
>M00285:128:000000000-BF978:1:1106:22215:7951_1:N:0:46
TTACCCATAATTAAACTACTTTTGCCACTTCTCTACCCACATTTCCAACTGGTCTATAAGAGATAAAATATTTTTATTAG
TCACATGTACATCAAAACACACAGTAAAATGCATCTTTTGTGTAGAGTGTTCTGGGGGCAGCCCACAAGTGTCACCACGA
TTCCGGTGCCAACATGGCATGCCCAGAACTTCCTAACCCGTATGTCTTTGGAATGTGGGAGGAAACCAGAGCACCCAGAG
GAAACCCACGCAGACACAGGGAGTATGTACAAGCTCCTTACAGACGCTGGCCGGAAACGT
>M00285:128:000000000-BF978:1:1106:24023:7953_1:N:0:46
CACATCAATGCAAGGAAAGAAGATGCTGTGGACCCGATCTGGGATGTCCTTGACCCTGGCACCCAGAAGGAACATACCAT
CTGGGAGTCTCTTTCACATCCACAGGATCTTCTGTCAGCTCCCCTTACTATGGAATCCCCATCACTACTGTTCTCCTCTT
CTCCCCTCTTCCCTTCTGCACCACAGAACCAGGCTCAGTGATGGAAACCTGGTCACTGTGGCTTTCCCCTGGT
>M00285:128:000000000-BF978:1:1106:15853:7953_1:N:0:46
CTCAGATTTATGTTAGCTTCTAATTTTAGTATTGTGTTTCCATGTTCAATGTTTATGTTTATCATATGAGCATTATTTGG
TATTGATATGGTGGATCATAAGGAACTTCATCTCATAATGGATACGTCTAAAACCAGAAGACATAGTTTTAAGGCAAGGA
GTAAGAGGGTTGGAGGGGATCCGAGGAAAAATGTTATCACCCAGTGGTGGTTGCAATGTGGAATGCACAGTCAGAGGCAG
GTAATCTCACAGCATTTAAAATATGTCTGGATGAGCTCTTGAATTGCGGAGGCATAGAAT
>M00285:128:000000000-BF978:1:1106:17558:7954_1:N:0:46
TGCCAAGTTTTCTTTGTTGCAACATTGAGTATACTGGAGTACTTCACGAAGTGAAACAACCTTATGAAATACAGAATTAT
GAAAATGCAAATCTGTTTTTCTTTCTATCTATTTATAATGGTTCGTGGTTGACATGTTCTAACAAGGATTTGAAATG
>M00285:128:000000000-BF978:1:1106:22280:7954_1:N:0:46
ATAAGAACAGAGCGATCCGGAGGTGCATATCTATATTTTATTGAAAATGGCAGGGCAGGTTGAAGAAGTTAAAAAGCATA
AGGGATCTGGATTTTATAAATACATTACAGGAGCAAAGAAGTCACAGTGAAATGTTATAAAATATTAGTTTGGCCACAAC
TAGAGTACTGTATCCATTTCTGTTGGTGTACTTTAGGCAAGGTATGAA
>M00285:128:000000000-BF978:1:1106:24712:7956_1:N:0:46
GTCACCTGCCGGTCTCGGGAGGAGAGGAGGCAGCGAGGGTGTGTGCCCGGGCGAGGGAAAACGCACACCGGCCGGCCGAA
ACCCGGGACCACCGCTCACACTCACCTCTCCGCCTTGCTTTCAGCGTGGGTCAACTACGGCACCGTGCGTTGCCCACCTT
GCCACCTCACGCGCGTCAATCGTCTCTGTGCCAGCCCTCCCGCGACACGCCTGTGTCCGATCGGGCAAAGGTACATCCTC
TACCTGCCACCACTGTCACGACGGAAGCCGTCCTCCTGAATGAGCATGGTCGGTGAAGGC
>M00285:128:000000000-BF978:1:1106:20874:7956_1:N:0:46
GTTTACCAGGTTCAAACACCTCCGTAACGCAGGTTTGTACTGTACCTGTCAGTGGTCTCCAGCCATCGTCTGCTACATTG
TGGAGGAAGCATAGAATTATAGAATTGTACAGCACAGAAACGGGCCCTTTTGGCTCACCTCATCCGTACCTACTATGATG
CCTCCTACACTAATCCCACTTGCCTGTATTAGGCTGATATACCTTTCT
>M00285:128:000000000-BF978:1:1106:11187:7957_1:N:0:46
TATACAATAATAATGAGAGAAACCGTTCACACCATTACATTCGTGTACAGATCCATTCTTAGTGTTACACTTTTATGCGT
ACAGAAAAAATAACAGCAGCAATGCCACACGTGTGGCTCCCTGGGCTGATACCCCAATCACATATTTACAAC
>M00285:128:000000000-BF978:1:1106:3182:7957_1:N:0:46
GGTTAGCTGGTCACTATAAATTGCTCTAGTGCGTAGATGAGTAGTCTGCAGTGTGCAGTCAGAACCTGCAGGCAGTTGAT
AGGAATGTGAGTTGAATAAACTGGGATGTGTGTACAGGCATAGACTCAGTGGGCTGAAGGGCCAGTT
>M00285:128:000000000-BF978:1:1106:28492:7958_1:N:0:46
TATAAATTAAAATAAATCTGATATAAAAGTCCTTTGTAATGGCCTCTAGAAGACATGATTGACTCTTCATCATACTCTGT
CTGGATGCCTTTGTTCTGTAAGTTAATGAGGCATTAGTTCAGGCACAGTGTAAGAAAAAATAAACACGAATGCAAAAATT
>M00285:128:000000000-BF978:1:1106:22128:7958_1:N:0:46
CATTGAAGGGGCAGCCCAGCAGCCTGCCCCTGGAAGAGCAGAGCAAACCGGACAAACCTGAGGTGGGTTTTCAGAAAAAG
ACTCATCCAGTTAGGATCCAGGTAGCATTTCCCAGAACGAGGGGCCCAGCAGCCCACCCTTGGAAGAATAACCTGT
>M00285:128:000000000-BF978:1:1106:11206:7959_1:N:0:46
ATTAGACAGCTGTTCAAAAGATGCAAAACAGTTACCAATGAATAGATCACAAAAGCATACTATTCCCTTCCTTTTCCATA
AGGAAAAAGCTGTATGGTTGAAAAAAAATTAGATTGTATAGGACTTGACAAAACAAATTTAGTCAATCCAAAGAATTTAC
GAAATTGAAACCATGTTCGTAATGTATGTTTAATGATTGGGTTAGTCATATATTTACTTAATTTGGTAAGTGCAAAAGGG
AGTGAA
>M00285:128:000000000-BF978:1:1106:28389:7959_1:N:0:46
GCACGCGGTTGTCCCTGGAGAGGGAGCACGCGGTTTCCGCGGGCACCCTGGTCGAGTTCCGCGCTCAGTGGGCCCCTGGG
GGGGTCGCGTGTGTCGTGGACGGTGTGAACGCGATTCTTATTTGACGTGTCACGTGTTACGGGTTTAGCGTTGCGTGAGT
TTTCTCTGTAGTAGCGTGCTTGTTTTCCTGCGGTTTGGTTGTTGCTTAGTTTTCTTTCTGTCTTAGGTGTAGTACGCTGA
CACTGGTTGTCACCCGGTAATGCTTTTGTATGTTTTTAGTGAAT
>M00285:128:000000000-BF978:1:1106:7345:7960_1:N:0:46
AGCCTTTGTTTGCAAGAGGTTGGTGAAGACAGCCCTTGGCACACTGATCTTCAGTCAGGGCACTGAGTATAGAAGTTGGG
ATGTTACATTGTACTTATACAAGATGTTGGTGAGGCCACATTTGGAGTGTAGTGTTCAGCTTTTGGTCACCCTGTTACAG
CAAAGACAATTAAGTTGTAAAGAGTGCAGAAAAGATTTAAATATACATCTTTCAGTCACAGGCACAT
>M00285:128:000000000-BF978:1:1106:16044:7960_1:N:0:46
GGCAGTGGTGGGAATTGAACCCAGGTTGCTGGCACTGTAATAGCATTATTGATGGAATCTACTGGAGGTCCATGACTAGC
AGTATTCTGCAGGGATCTGTACTGAAACCTTTGCTGTTTGTGATAAAAAATAACTTGGATGAAAATGTGGATGGG
>M00285:128:000000000-BF978:1:1106:16004:7961_1:N:0:46
TAGTTGAGCCAAATGGCCTGTTCCTATGCTGCAGCCAGTGTAACCAATGATGCAACTACTCAGTAATTAATCCAGAAGCT
GAGTTCCATCTTCCTGTTGTAACATTTTCGTGTTTCAGCAATCTTCGTGTGTATCTGAAGTTCTTGTACAAACAAATGGC
AATTTTGTGAACTGTATCATTCTATGATAAATGACTCAAAGGAATTTGTGTCTTTGCATTACATGTCAATCATTAAATCA
TCAAGCTTGTGGCTTTATGAAGCATGTGTTATAGGAATCATTAGTGAAATAGTTCACAAT
>M00285:128:000000000-BF978:1:1106:22932:7964_1:N:0:46
GCCTTGGTAGTCTCCAAACTGACGGCATGTATATCGATTTCTCCAAATTCCGGTAACAATTCCCCTTTTATCCTCTTACC
CTGTCAACCCCATAACCCCATCTCTTTTCCCTCCCCTGCCTTCTCGATCTGCCCGTCACCCCACATTCCTCCCTCCGGTT
CCCCTCCTCCCCTCCTTCCCTTTATTTCATGGTCCACTGCCGTCTCCTATCAGATTCTATCTTTTTCAGCCCTTTGTTAC
TACTACCTAACACCCCTCAGCTTCTTCCATCATTCCCATTCTCACCCTCCCTCACCTGCC
>M00285:128:000000000-BF978:1:1106:9067:7965_1:N:0:46
TGATGAATCTCTGGAATTTGCTGCCCCAGTAGGTTGTGGTGGTTGGATCATTAGGGTTAAAAAGATAATTTTTATTCATT
ACATGTACATCAAAACAGTGAAATGAATCTTTTGCACAGTGTTCTGGGGGCAGCCCGCAAGTGTTGCCACACTTTTGGCG
CAACATAGCATGCGCACAACTTCCTAACCTGTGTGTCTGGAACGTGGGAGGAAACTGGAGCACCCGGAGGAAACCCAC
>M00285:128:000000000-BF978:1:1106:15792:7967_1:N:0:46
AACAGCCATCTTAGCTCATCTTAGGATTCTGAGCAGTGTGGAGGAACAGAGAGACCGTGGGGTCCACGTCCATAGATCCC
TCAAGGTTGCCGCGCAAGTTGATAGGGTTGTTAAGAAGGCTTATGGTGTGTTGGCCTTCATTAGTCAATGTGTTGAGTTC
AAGAGCCACGAGGTAATGTTGCAGCTCTGTAAAACTCTGGT
>M00285:128:000000000-BF978:1:1106:6588:7968_1:N:0:46
AATGTGATGTTCTGGGTCGAAATCCTGCGTCAGGACACCTAAAGAAAGGCACAGATCTCATCACATCAGGAGATCTCCTC
TCCACAGCCTCCCAACCTGACAGTCTCCCAACCTGCACTCTCTCTTACCCAAGATCCACAAACAGGACTTCCCTGAGAGT
CCCATTGTTTCTGCCTGCTCTTGCCCCACTGAACTTATCGCCTTGTATCTTGACTCCATCCTGTCTCCCCTTCTCCAGTC
CCCATCTTAAAAACAAATTTTAACATTTGCAGTGACTTGTGTCTTC
>M00285:128:000000000-BF978:1:1106:27328:7968_1:N:0:46
TCAAGTAACGATTTTAAACCAAAACAAGCTCTGCTCTCATTATTCATGCTAACCCAATTTTATAGCACTGTCAGTTGGAG
GGTATATGTTATGCAAATTTATTAGGCAAGGTGTCCAGTGCCTGCCCTGGTTTTAATACTTCAGCGTCCACTGCGTCCAG
CAACACAAAGCTGAAATAAAATAAAATTGCAACACTGAAAT
>M00285:128:000000000-BF978:1:1106:4420:7976_1:N:0:46
TCACACCTATCTTTATAACCTCAGCAAATTTGACCACAATACACAGTGTTCCTTCAACCAAGTCCTTGATATAGATTATA
AATAGTTGAGGACCCAGCACTGATCCCTGCGGCACTCCTTTACTGATCCAAAAATGATCCATTTATCCTGTCTCTGCTTT
CTGTCAGTTAGCCACTCCCCCACTCATGCTAATGTATTATCCCTGAACCATGGACACTTATCTTGAGTGTAGCCCTTAAT
GAGGCACCCAAATGAATGCCACCTAAAAATCTACATATGCTACATCTACTGGTTCCCCTT
>M00285:128:000000000-BF978:1:1106:19093:7976_1:N:0:46
AATACGGTTCGACGTGGACGTGGTGCGTCAAATGGCCTGTTTCGTACTCTGTGAATTCCTACACCTTTAAAGTGGTTGAA
CTGTTCAACGGTTTAGAACGTATCTATGAACTACTAATTTTTCTGAGACATTTCGAACCCTGAAACAATAACTGTCACTC
TTTTCTCATTTTATGCCTGACCCACTGAGTGATTCAGCATTTTCTGTTCTTAATGAAATGTTTACCCGGAGGTTTCAGCA
GAGGGATTTCGAGTTGCGCAAAATTATGGAGAGCGATTGTCAGGACTTCTTTCTCAGGTT
>M00285:128:000000000-BF978:1:1106:28269:7979_1:N:0:46
GGCAAGGTACTAGCATGTATATAAGATTCTGAGTGGGGATAAAGGGGGCCTTTCAGGATGGCTGCCAGTGACTAGTGGAG
CTCTGCAGGGGTCAGTGCTGAGACCGCAACTTTTTACTTTGTACATTAATGATCTGGATGAGAGAACTGACAGCATTGTG
GCCAAGTTTGCATATGATACCAAGATAGGTGGAGGACAGTTAGTGTCACAGGCCAGGAGTCTGCAAAAGGACTTGGACAG
GTTGGGAAAGGGGGCAAATAAGTGGCAGATCTAATGGTGTAGTGTTATGTACTTGGGT
>M00285:128:000000000-BF978:1:1106:5561:7982_1:N:0:46
CTTACTGAAGTTTATGTAGACTATACAACTACGTTTCCCTCAACACTATAGTTCCCTCAACTAAGTTTGGTCTAACCAGA
GCTTTATAGAGCTGCATCATTACTTTGTGGCTCTTAAATTCGATCCCTCGACTCATGAAAGCTAACATCCCATAAGCTTT
CTTGACTACCCTACCCACCTGTGATGCAACATTCAGGGATCTGTGGATATGGACCACTAGATCCCTCTGCCCCTCCACAC
TAACAAGAATCTTGCCATTAACTTTGTACACTGCCTTGGAGTTTGTCCTT
>M00285:128:000000000-BF978:1:1106:16613:7985_1:N:0:46
CCTCCCTGATCTTATATTCTATGTCCTGGATAAGGAAAGAAAGTATCCATATACCTTCTTCACTGCCGTAATGGCCTGTT
CTGCCACCTTCAGGGATCCTTGGATATGTGCCAAGGTCCCCCTGTTCCTCAATATTCCCTACGATTCATTGTGTATATCC
TATCCTTA
>M00285:128:000000000-BF978:1:1106:9250:7985_1:N:0:46
GATGGCAATTAATTAAAGAACTGATATTGATCAATAGTGCTGAACACCACTCCATTGAATTACATACATTAGCCTGGAAT
CTGAAGCTGTAATGGTGGTGAAACTGTCACTGCTTGTTATCAGTAGTCTGTGAAACAGGTACAACTTATCAGTTG
>M00285:128:000000000-BF978:1:1106:14659:7985_1:N:0:46
TTTAGAGGGATATGGACCAAACGTGGGTCACACGTTATCGTCACCGTTTAACTGGATAAGGAAACAGGTGCAACGTGCCA
TGTTAACTGGCACAGAGCAGTTCTTCTGTTGGGATGTGGGTCGTGTTGGGGGGGGGATGGTTTGCAATTAGTGCTGCATT
AGAACAGAGAAGAGTGTAGCACAGAACAGGCCCTTTGACCCACAATGTTGTGCCAACATTGCTAATCCCTCCTACCTACA
GAATGCCCATATCCGTGAAGCTTTCTGTCATTTACGTGCCCGTCAAAGCCGCTCTTAAA
>M00285:128:000000000-BF978:1:1106:18727:7985_1:N:0:46
AGGATTGGAGGGTGGCAAACGTTGTCCCCTTGTTCAAGAAAGTTAGTAGGGATAGTCCGGGGAATTACAGACCGGTGAAT
ATCACGTCTGTGGTAGGTAAGCTGCTAGAAAGGATTCTAAGGGATAGGATATATGAACACCTGGAAGAGTCATGGACTGA
TTAGGGACAGCCAGCATGGCTTTGTGAATTGAAGGTC
>M00285:128:000000000-BF978:1:1106:25675:7986_1:N:0:46
CTTCACACCAGCTGATGGAAGAAGGTTGTTGAACAGCTGACCCCTTGTGGGTGCCGGTTCTGCCACAGTGCTGTGTAGTG
GAAAACGTCAAGGACAAAGGCAGCCCCTGTTCCAGCTGGAAATGGGTCTGTGAGCTGCGGGACACTAATCCTGGAGGTGG
CGTCACTGGACAACATTGTCTGGTGTCATCGGACACACAGTGGTAAGCTTCTGGAAAGGGAACTGCATGCGTTGGTGCGG
AGTAAGTTGCGTGTCACGTAGAGGAATGTGGGCTCAGAGGTAAACTTCCCATGATCACTC
>M00285:128:000000000-BF978:1:1106:13503:7988_1:N:0:46
GATCTACACTCTTTCCCTACACGACGCTCTTCCGATCTGGACTACACGCTTGCCCTCCACGGCGCGCATCCGAACTGAAC
TACACGCGTTCCCTCCACGGCCCGCACCCAAACTAAACCGGAAGAGCACCCCAGAGGGCAGGAGTGCGAGCACTTGGGCC
ACGGCGCACCAGAGCTCGCGGGTACGAGATCGCAACGCCGCGTCACACAGGCATCCCCGACTGACGAAGCCTAGCGGTCG
AGTCGTCGTGACTCTATGTCGACGAGCCGTGTCTCATGCAGCCTAGTCAGTTCGCGCACG
>M00285:128:000000000-BF978:1:1106:13308:7988_1:N:0:46
GAGTGGTTTCCACTGGCCCTCAACAAGTTGTTCCAAGACCCCACCGACCGCCGTGTCGGAAGCGTCGACAGTGAGCGCTG
TGGGGACGTCGACTCTTGGGTGCATCAGGAGTGTTGCCTTGGCCAGTGCCTCCTTAGCCTGATCAAAAGCTGCCGAGGCC
TCCGCGT
>M00285:128:000000000-BF978:1:1106:27236:7989_1:N:0:46
AACATGTACCACCAGGCTCAAGTGCAGCTTCTATCCCACTGTTATCAGACTCTTGAATGGACCTCTCACACACTGACCTC
TTGTTATGACCCTTTCACCTTATCGTGTACTTGTGCTGCACTTCCTTTGTAACTGTAACACTATAGTCTGCATTTTGTTC
TTCATTT
>M00285:128:000000000-BF978:1:1106:7548:7991_1:N:0:46
AGTTTCATCAATTTAGAGTACTGTGTCCAGTTCTTGTCGCCTCATTATAGCAAGGATGTTGAAGCACTGGAAAGGGTGCA
GAGGAGATTCACCAGGATGCTGCCTGGTTTGGAGAGCATGCGTTATGGGTAGAGATTAAGGGATCTAGGGCTCTACTCTT
TGGAGAGAAGGAGGATGAGAGGAGACATGATAGAGGTGTACAACATATTAAGAGGAATAGATAGAGTGGTCAGCCAGTTC
CGCTTTCCCAGGGCACCAATTCTCAATACAAGAGGGCACGGCTTTAAAGTAATGGGTGGG
>M00285:128:000000000-BF978:1:1106:13529:7992_1:N:0:46
TTATTTCCACAGTTGTCATTGGCAATCGCTAGCCTGGTAGTCAAACATTATTGTCTAATGATATGAGTTGTATGTAATAC
AGTGTTCCAGTCTGTTCACTCTGGGCTGATCATACAGATCTTTCTCTGGAGGTTTTGTGGTGAACCACCAGGCAGCTGCA
GTGTGCAGT
>M00285:128:000000000-BF978:1:1106:4364:7994_1:N:0:46
TTTATCTGCACCTCTTACGGCAGAAAAGTTAATCAGTGATATAATCACAGATTTCCCATTTGGCTAATACAGCGTTTGGC
ACACCAAATTCATTGATTTGCCACTATTTACACTAAACGCATGTAGTATCTATTGGAAAACAATTGTAGTGTATGTATTT
CCTGCTACTGAGTC
>M00285:128:000000000-BF978:1:1106:15813:7994_1:N:0:46
TGTTGTTGGACAGCTTCTGCAGGAGGAACTTGATGAGCCCGTCGACTGAAACGTGAGCGAGGATGGTGAAGCACTGCAGC
ACCTCGGCGCGGTTCTTCCAGCTCAGCTCGTTGGCCGGCTCGGCCGGGCTGCAGATCTGGTGGTGGAGCTGAGGTAGGAG
GATGTCCATCTGGGTCTCGGGCACATGGCTGGTGATCTCCACCCCGGTCTCCAGCACGTTGCGCAGGCACTGGGTGACAT
AGAAGGGCTCGCAGCGCTTCTTGCAGAGGGCCAGGACGCCGGCCACGAAGCGGGGTAGCT
>M00285:128:000000000-BF978:1:1106:16041:7996_1:N:0:46
CCTTGACTAGCTTTATTATAGCCTCTGTACACCACGGTTCCCGCATCCTCTCACGACTTCCCTGTCTCATCAGAACATGT
CTGTGAAGAGCTCCACAAAAATACCCCTGAATATCTGCCACATATCCTCTATACTTTTCCCGGAGAACATCTGCTCCAAA
TTTAATCTTCCATTTTCTTG
>M00285:128:000000000-BF978:1:1106:23206:7997_1:N:0:46
TATTTTTTTCATTTCAAAATAATCTTCGACCATCTAGTCTCTTTTAATTCTTAATTCTTTGTGGATGAGTTATCAAAACA
TTTTTTTTTCCTGACAGCATTAGCCTCAACTCTTGGATGATTCCCAAACCCATTTTTTCCTTATAAAGCATGATTTTCAC
TGCAGCAATTTGGAAAGATGATTCCATTATAAAAGTCTCCTGATGATGCCTGGTGCTCCGATGATTTTGAAAAAGAAAGG
GACAAAGCCGTCAACAATCAGAACAACCTGCATTTATCTGAAGACAAACACTTCACAGGT
>M00285:128:000000000-BF978:1:1106:8573:7997_1:N:0:46
CAGACTGAAGCCATGCTGGTGAAGGTTAGGCACGACATCCAGAAAGGCTTGTGTGACTTTAAGCGATGGTCATCCATTAT
CACATTGTGGAGATAACATCATGTTCACATGGGATGGAAATAATTTTTTTTTAATTTAACTATGAAAATAAAAAGCCAAA
CTGCAAATGCTGGGAAAGCAAAGTAATGGAAAAGTAATAATAAAGATGCAATAACAAGGTACGGTTATGTTACTGG
>M00285:128:000000000-BF978:1:1106:18675:7997_1:N:0:46
AAATCCCAGCAATAGTAATTAAAATAATTACAAAGAACAGGGTGGAGAGTATTGATATGTAAAATTGGGTAGGAGTTATT
ACTATACCGTGTCTGGAAAGTAATGGCAGTTTGTAATTTGAGATAGTAGCATTTGCTGTGACCTAGACATAATGAGATAG
TTACTGGTAGAAAAATAATGCAAAATCATGCAAAT
>M00285:128:000000000-BF978:1:1106:21333:7997_1:N:0:46
CAATCTGAAAAACTAATAATTTGCTGGCAATTAGAACTGTAATGTTCAATCTTTAACTTAAAATGCCATAATTGATCTTA
CATCAAAAATTGTCCCCGAATTGAAAACATTCAACTCTTTAGTCACATGTAGTCATACAGCATGGAAATAGCCCCTTCAG
CCTAACTTGACCAGGATGCCTATCTAAGCTACTCCTATGTGCCAATGTTTGATCCATGTCCCTCTAAACCTTTTCTCTCC
ATGTACTCATTCAAATATCTTTTAAAATGTTGTTATTGTACCTGCCTCAACCACTTCCTC
>M00285:128:000000000-BF978:1:1106:18174:7998_1:N:0:46
TAGTGTGTAAGTGGGTGGGGGGAGTTGGTGAGAATGTGGTGGAAATAAAAAAAAATGGGATCATTGTCAATTAGTGTAAA
TGGGCGGTCAATGGTTGGTTCGGACTCAGTGGGCTAATGGGCCTGCTTCTGTGCTGTATTTATCCAAGACTCTTGTGGCT
CTTAGGCTCACTGGTAGCTGAATGGACAATGCCCTTGGGGTCCTCAATGGGTGGTGCCTACACCACTGTGGAGGAGCCCA
GCAGAGAGCTGGGTCATTCAGAATTGCTGCCTCCCACATATTTTGCCAGCCATTTGGATT
>M00285:128:000000000-BF978:1:1106:9030:8000_1:N:0:46
GGACTCCCGAGTTAACGTACTGAACGATAAAGGTTTACATATTGGCAATGACTAAATCCATAACTTAGCAGAGTTAGTCA
CTGAGCACATTACCCCAGAGATCTTGGTACTGCCGACGTCTGTCCGTGGAGGAGTCTTGTCTTAAATTGCCCTGAATCTC
TTCAGTGATGA
>M00285:128:000000000-BF978:1:1106:8040:8000_1:N:0:46
AAAAGTCATTAGATTTGACAAAGCTTAAAAGAAAACACACTTACTCACCAAAGTCTGTGGAGAAACGCTATGCACAAACG
ACACAGTGCTTTCTGTGCCTCACTTTTTATTGCAAAGCTCAAGAATAGAGCAGTGTTACCAAATACCTGATGAGTCACAT
GGTAATATTAAGTGAAGGTTCCCTTTAAGTGATATACATCACAAAGAATCAACTCTGTCTTGCGATATATCTAACAATGA
TCTGGCAGGACTGATACAGATCTCCAAACCTCTCGCCGTAAGAAACTGGAACAGGAGGA
>M00285:128:000000000-BF978:1:1106:7611:8002_1:N:0:46
ACTGTATCTCTTACCCCTGAAAAGGTAATCACTGATATAGCTACAGATTTCCTATTTGGATAAAACAGCGTGTTTTAAGC
TAAAAATTCATTAACCACTTTCTACACAAAACACATGGAGTATCTACAGGAAAACAGTTGTAGTGTATGTATTTCATGGT
GCTGAGTCGTTTCGCAATAGTTATTTAAATGTACCTTTAACCCCAGTAAAACTATTCACTGATATAGCTACAGATTTCCT
ATTTGCCAAAGACAGCCTTTTTTGGCTAAAACAATCGATTTACCACTTTCTACACAAAAC
>M00285:128:000000000-BF978:1:1106:23190:8003_1:N:0:46
GGCCAACAAAGTTCTCCTGAACACACTTCAGAAATTCTACCCTTTCTTTTCCCTTTACTCTAACATTAACTCAATAAATA
TTGCACATCTTGCACATCTCTGGAATCTACGAATGAGAAGTCCATTGCCAACCTCCATCAGTACTATCACCCTGCCTCTT
TTTCCCTTCTTCACCCTTTCCTAAACTAACCCAAATACCCATTAACTATTCCAGAAATATTAAGTGCCCCTCTTTGAGAC
ATATATGCAGGAATTTTGTCCTTTTTTTGAGACATGTTT
>M00285:128:000000000-BF978:1:1106:12059:8003_1:N:0:46
TAAAGCGTCACAGCTACAAAGAAAGTGCAGTGCATTAAGTTGCAAGGTCACAACAAGGTAGATCGTGAGGTCACAGTCCA
TTTCATTGTCTCTGGGAACCGTTCAATAGTCTTATCACCGTGATGTAGAAGCTGTCCTTAAGTCTGGTGGTACTTGCCCT
TAGGCACCTGTATCTTCTATCCCATAGAAGAGGGGAGAAGAGAAAATGTCCTGGATGGGTAGGATCTTTGATTTTGCTGG
CAGCTGCCGCAAGCCAACGAGGGGTAGGGAAAAGAGTACAATGAGGGG
>M00285:128:000000000-BF978:1:1106:8237:8003_1:N:0:46
GAATCTTCAAGCTGGAATAGAGAACACAGGACTGCTCTGGAGTGGACCACTCTAAGCAGCAAACAGCCAAAGTAAGCCCA
AAGGTTGACCAATCCTCTGGCAACTAGTGCTGGATAAACCCAGGTACTTATGCTAGGCCCCTGATGGGGCTCAGGTGTGT
GTCATTGTGCAATCAGCATGGAATCCATGTGCTGTACAACGAGGCACCTAAGGAGCCAAATCAAAGGCCAGTGCTCAGAA
TCATGGCAGTGGCACATGAATGTGCAGAGAATGGAGGAATATGGATATCATGTAGGC
>M00285:128:000000000-BF978:1:1106:16413:8003_1:N:0:46
ACCTGTTGGTTAAAGGCTGAAACAATGCCTGATACTGCTTTTTGTGGGAGCTCAGAGGTCCTTTGGAGGCATGGTACAAA
TCAAGTAGCAAACGTATTTTCTAGGAACAGTTCGTAGAACAGTTTAGGAACTAGACAACAGTGAGTCTGCTAATGAAAAA
ATATTTGGTTAATATGACATGTTAAAATACTCTTGTGACTGAAAGGAATTCGATATTATCAGTAAACTCAACTGCTGAAA
CCAAAATATCAGGAGTATAAACAGAACAGA
>M00285:128:000000000-BF978:1:1106:3400:8003_1:N:0:46
GCAGTGCAGAAAGACTGTGAGAAAGGACAGGCAGTTGAAAGAGCAAACTTGCAGTCAGATAAAATGCTGGCACAACATCA
CGGGCCGAAGGGCCTGTACTGTGCTGTAACGTTCTGTGTTCAAAGTGTTACAGGCGGCTGAAAATGTCTCTGAGATATAA
TGCAGGAATTCATTTGGAAAATGGAAGATCGGAAGACACACGTCTGAACTCCAGTCACTCCGCGAAATCTCGTATGCCGT
CTTCTGCTTGAAAAAAAAAAATCAAACTCTACTATACACACGATCTCACGTAAACCCTA
>M00285:128:000000000-BF978:1:1106:24648:8004_1:N:0:46
CCTCATCATTCTTTAAAGATTGTCCACTTCGTACTTCACCACCCCTTCACTTGCACCCAGCTTTATGGGAAAACACTTGC
CTTATTTCAGACTTATCCATCCAGCCAAAGAATCACTGCAATAGCTAATCGCTCATCTGCACTGTTACTTCTAGTTTCCC
CAAGGAACCATTGACCATACTTTTTTCATCTAACGCCTACTTCTTGGCAGCTTCATTTAAAATGGAGCATCAGTTTCTGT
GTG
>M00285:128:000000000-BF978:1:1106:25317:8004_1:N:0:46
CTTTGGTATAGATTCAAAATGAATTAATGTGATTAAGTGCACTGCTTGAAAGCATATATCAACTATGCAAAATAACTGTT
TATTGCCAGGATAATTTTAAAATTTGTATCTTCCAAGTTTTTAATTAATTGGTTTTGGAAAGAGAACTAGAGGAGTTGAG
AAATCAAACAGAATTGCAGTCCTGCTACTTC
>M00285:128:000000000-BF978:1:1106:13634:8005_1:N:0:46
CACTTAGCCAATCAGAAACAACATTTTAAAAAAAGCTGCTGGCTCCTCCCCTCTGCTCCTCTGTCTGCTGGAACTGCAAA
AAAATGTCTTCAGTGTATACTACCACACTTTCCCCAATATCATGAACTATTATTTTGTGCACCAGCCTTTTATCTGCACA
TTATGAAGGCCTTCCAGAAATTCAAGCTCACTA
>M00285:128:000000000-BF978:1:1106:26251:8006_1:N:0:46
AGTTTAGGAATTTAAAACTGAATACAAAGGAATAGTCCAAAATCAAATCAAAATGTAGGTTTTGTGTTGTCAATTCCCTC
CCTCACTTTCTCTCTCCACGTGGGGGAAAATGTACATTAAAATAAAAAAGTTTTAAAAACAGACATTGCCTCAAGCTACA
AAAATATTCATGAAGTTGGTAAAGGCTAGCTGTAGAATACAATAAATCAGCCCTACAAATCCCAGCACTTGGGGCAGCTC
AGATACTATCACTTCAGGGATTCTTTTAAAAAAGAAAATCCTTCAGAATGGTAGTTACCT
>M00285:128:000000000-BF978:1:1106:14584:8008_1:N:0:46
GGCCATCAGTTGCAACAGCGTTTGCGGCGGGTTATCTAGTGGTTCTAGTTATACATCCCAGCCCTCGCTAAATGTGACCA
ACTCTTCACATGAATACACTCTGAACAGCATCGTCATGATGTTGTAAAATGTGGCAATCCTGGACATGTTGTTTGTCAGA
GAACAGCGCGCTGTGACATCATCCCGACTGTGAATCAAATATCAAGCATGTTGTTCACAGAGACTGGAAATAAATGAATA
AAATCTCTTCCGCCCTGTGTCTGCATCCTTGTAGCTCGGTGTAACGTGGGTAGGCTGATG
>M00285:128:000000000-BF978:1:1106:5123:8009_1:N:0:46
ATTATCAAATCCCTGTTTCTAAAACTGCACTGTGGGAGAACCATGATGTATTTCCATTGTTATTATGGTACCTTCACTTC
AGGAGCATTTAAGTGGCTTTGAAGCATTTTGGGATGTACAGAGTTTGTACAAGGCACGTC
>M00285:128:000000000-BF978:1:1106:28060:8010_1:N:0:46
TAAATCGATTGTTTTAGCTTATAAAACGATGTTTTCGACAAAGTAGAAAACGTGATATATCAGAGATTACCTTTTCAGAA
AGTATGTGGTACAGCTAAACAACTACGCAGCACAATGATGTACATACACTACAATTTTTCTCCTGTAGTTACTCCATGAC
TTTTGTGTAGAAAGTTGGAAATCAATGGTTTTAGCTTAGAAAACGCTGTTTTAGCCAAATAAGAAAACTGGTGATATATC
AGTGATTCCGTTTTTAGAGGTAAGTGTTACAGTTAA
>M00285:128:000000000-BF978:1:1106:15599:8010_1:N:0:46
CATCCTCACCACAAGCACCTCGTTAAACCTCCCAGAAGATTTTAGATCTCAGCAAGATCTGATCACATGAGTGCCAGCCA
TATCTACTTGATTTTTTTTCCTCAAACAAAAAACTGACCTTTCATTTAAGGAATTAACCTGGTCGCCCTTCTCTGCACAG
TGGCCAAGGCAAGCACATTTCCCCTTACGTAAAGAGGCCAAAACTGTACATGGTGTGGTCACACTATAACCCTGCACAGT
TTTGGAGAGACCTTCCTACTTTGATAC
>M00285:128:000000000-BF978:1:1106:23737:8011_1:N:0:46
TCAGATTGAAGTAGCAGCCATGGGTTCAGAGGGATATTTATAGCATAAGACAATACACTCTTTGGTATGCAAGGCAAAAT
TATGCTGGTCCATCTGTGCAGAGTGAAATATATTTACAAACATTTGGGAGAATATTGTTCCTCAAA
>M00285:128:000000000-BF978:1:1106:9452:8012_1:N:0:46
CACTGCAGGCACTCAGGGTGGGAGCTGGGACCCATGCCAGGCTCCCAGCACAGCAGCAACGTCAGCAGGTCATCTCTTTG
TAGCCGATTCTGCCCTGAACCCTCTCAGCAGCAATTCCACTGAGGTTCCTTCTGGGAACACACCCCGAGCACGATGCGAG
GTCCCAGCGTCGTAGGGTCCATGTTTTTTATGTAGTTAGAATAAAATCTAAGGCAAACGAGAGGAAGGGCAAAGTACAAG
CCAGGATGGAACTAAAACATGGAAATCAGATATTCAG
>M00285:128:000000000-BF978:1:1106:10298:8012_1:N:0:46
AAGCTAGTTTTAAATATCCACTTTATGCATCTAATGTAACCTCTCCTTTTTGAGTCTCTTTCTTCCAATTACAAAGTTAT
TAGTTGAAATTGAAAACTAGTAACTTGTATCCTCAGTACTTTCTTGAGACACACCTCCACTGAGAAGCTTTGATTATCTG
TATTAGGGATCATTAAAGGTATAAATGTAGGTCAATG
>M00285:128:000000000-BF978:1:1106:9644:8015_1:N:0:46
TCCATGTACTTATCCAAATGTCTCTTAAATGTCACTATTGTACCTGCCTCAACTACTTTCTCTGCCAGTTCCTTCCATAT
ACACTCCACGCTCTGAGTGAAGAGGTTGCCCCTCAGGACTCTTTTAAATCTTTCCCCTCTCACCTTAAACCTACACTCTC
TAGTTTTTGATTCCCTCTCCCTGAAAAAAGACGGTGTGCATTCACCATATCTCTGTCCCTCTATAAAGTCACTCCTCGTG
>M00285:128:000000000-BF978:1:1106:26578:8015_1:N:0:46
TTTTGCAGATGACACTAAAATAGGTGGTATAGTGGGCAATGAAGAAGGTTATCAAGAATTACAGGAGGATCTTGATCAGC
TGAGTAAGTGGTCTGAGGAATAGCAAATGGAATTTAATTCTGATAAGTGCAAGGTGTTGCAATTTGGAAAGTCAAATCCA
GGTAGGACTTCCGCAGTGAATGGCAGTGCCTTGGGAAGTATTGTAGAACAGAGGGACCTTGGAGTACAAGTATATGGATC
ACTGAAAGTGGAATCACAGGTAGACAGGGTAGTGA
>M00285:128:000000000-BF978:1:1106:5353:8015_1:N:0:46
CTTTCACCAAGAGCACATCATTTTAATTAAGAATTTGATAATGGGGCTTAACAGAGTGATACTCACTGCTGTGTTATAGG
ATTTGGGTGCGTACTTGATGAGAAGGACACTGTTAGCAATGTGCGCTTCATGGTGAC
>M00285:128:000000000-BF978:1:1106:18373:8017_1:N:0:46
GTGTGCTACCTGGGACCAAGATCGAGTTTGAAGGGTTGGGAAGGTGGTAACCGAAACCCTGACTGGGATTGGGTCAACAA
TTTGGTAAGTGGCCATAGTGGTAGGTGGGGTGGTAACTAGTGGTTGGGGTGCTGTTGACAATCATGGTGGAACTTTGGGG
AGGATCAGGTATCAACAGGCTGGCAGAGTGGTAGAAAAGCACCAGGCCAAAGAGAAGGTTGGTTAGCA
>M00285:128:000000000-BF978:1:1106:10522:8018_1:N:0:46
GACCCCAAGAAACTGCAGAGAATTGTGGACACAGCTCAGTGCATTACAGAAACCAACCTCTCCTCCATGGATTCTTGTCT
ACACTTCTCGCTGTCTCAGTAAAATAGCCAACTTAATCAAAGAGCCCACCCTCCTTAGACTTGATTATGTTGGCTACCCT
GCACCCACTACCCCCCAGCCCCCCCACCCGCACACAAACTCACAAGAAACTACAACAGACACAGAAACGACCACCCAACG
CCACTGCCCCAAAGGGAAGGGAGGGGGGGGGCTAGGGGGAAGGAGGAAGAGGGGGGCGGG
>M00285:128:000000000-BF978:1:1106:4331:8018_1:N:0:46
TTCTGAAGATCAGACAGGATTTATCCAGAATCGTTATTTACATTTTAATATTAGGAGATTAATGAATATTATATATACTC
CTTCATCTCAAATTCCAGAATGTGTAGTTTCCTTAGATGCTGAAAAAGCATTTGACAGAGTTGAATGGGATTATTTATTT
ACTATACTTCAAAAATTTAATTTCAGCCCTAAATTTATATCTGCTATTAAAATGATTTATTATACACCAATGGCTTCAGT
ATTCACTAATAATCAAAGATCTCATTTTTTTAGGCTCTTTCGAGGTACTAGGCAAGGTTG
>M00285:128:000000000-BF978:1:1106:8813:8020_1:N:0:46
CCTTTTCTACTCGAGCTTCTACTATCATGGTTCTACCGCAGTCAATAAGGCCTGTCCAATTAGTTATCTTTTCTTGCTTT
TGTTCCCAAAATCCTGGCTTCGCTAGGCCCCCTTTGTCTTTCCATTTTGTCCGGCTTTCTATTACTAATCCCAAATTGTT
TAAGATCAGACAAATTACCCACAGTGACAGTGTCATATTATTGTTTTCTGTTGCATTATTTTCTTTAAAAAGAT
>M00285:128:000000000-BF978:1:1106:6896:8020_1:N:0:46
TTTCTACTTCCGAAGTGTACAACTGCACATTTTTCCACGTTGAACCTCATCTGCCATTTCTTCGCCCATTCTCTCAGAAT
ATCCAAATCTCTCTGTAACCTTCCTGTCTCCTCAATACTCTCCACTCCCCTCCCACCAATCTTAGTGTCATCTGCAAACT
TGGCCACAAACCCAT
>M00285:128:000000000-BF978:1:1106:26388:8021_1:N:0:46
AGGGGGGGAGAAAGGCAGAGAGAGGGAGGGTGTGGTGTGATGGGAATAAGGAGAGGGGTTTCCGGGCTGTATGGGATGCG
GCAGAGGGTGTGTCGATAGAGGGGAGGATTGGGGAGGATGACTGGAGGGACGTTTTTGACCAACGTTGACCATTGCTTCT
CTGTTCTGTTACAGAT
>M00285:128:000000000-BF978:1:1106:3490:8022_1:N:0:46
AGTTTGCAGATGACACCAAGATCGGTGGTGTGGTATATAGTGTGGAGGACTGTAGGAGCTTACAGGAGCTTATAGGATGC
AGAACTGGGCTGACAGGTGGCAGATGGAGCTTAATCCGGAAAAGTGTGAGGTGGTACACTTTGGGAGGACAAACTCCAGG
ACAGAGTATAAGGTAAA
>M00285:128:000000000-BF978:1:1106:23420:8023_1:N:0:46
AACTCAGAGTGGTGAGTGCCTGGCACAGGCTGCCAGTGGAAGCAGATATGAGAGTGGCATTTAAGAGGCTGTTAGATGGA
CACATGAATATGCAGAGAATGGATTATGTACAGGCAAAAGAGAATTAGTTTAATTTGGCATGGTGTTCAGTGCAGACATC
GTGGCCAAAGAGTCTGTTCCTGTGCTGCACTGTTCTATGTTCAAATTAAATTACAATTCAGGTTGCCATGGTGACAATGC
AAAACAGATTTGAAGAGGTCATACCTTGCAAGTTAAAATGAACAGGTGTGATAGACAGTG
>M00285:128:000000000-BF978:1:1106:8671:8023_1:N:0:46
GTAACCCTGCTAAATCCTTCCTTAAATACGGAGGTCAAAGCTGTGCACTGCTCTCCTGTGGAAGTTTCACAAGAACCCTG
TAAAGTTGCATCAAAACCTCTGTACCTTTACTTTCCATTTCCCTCGCAAAAAAAAAGGCCAACATCCTAATTACTCCTGT
ACCTGAACATTGAGGAGCCACAGAGTTGTCCAACACAGAAACAGACCCTTCACCCCATCATGTCCATGCCGACCTTTTCA
CTCTCC
>M00285:128:000000000-BF978:1:1106:12372:8024_1:N:0:46
GAGGTGGAAAACTCTGAAAGCCCTTTTGTTTATGCCTGGAGGGAAGGGCAGGGGATGTGAAACAGGGAAAGCTGTAATTA
CAGCTATTAATGCCTAACAGGGTTTTATCTGAACTGCTCAGCCGATAAGGGCACCTGTG
>M00285:128:000000000-BF978:1:1106:12943:8026_1:N:0:46
GAGAGTAACCTCCACGAGGTGCGCTGGCTGGCGACCAGGCTCTCTCCCTCCGGCCACGCTGGTCTCACTGGCCCGGGAGT
GTGTAATGACTGGCTTTGGTGCTGGTATCAACGTTAGCAACACCCTCACACCCCAGCACACACACATACTTCTACAAGTA
ATAGAGTTCTGATGGTAAGGAAACGACTCAGCGAGCCGAGCAGCGTCTGTGGGAGTAGGGGGATGGGGAACGTTCTGCAT
TCGCCGCTCCTTTCC
>M00285:128:000000000-BF978:1:1106:21008:8030_1:N:0:46
CCCCTTAACCCTTAACCCCCTTACCAATCAAGAACATATCAATCTCTACCTTAAATACTCCCAGTGACTTGGCCTCCATA
GCCCTCTGTGACAATGAATTCCATAGACTCGCCACCCTCTGGCTGAAGAAATTCCT
>M00285:128:000000000-BF978:1:1106:27914:8030_1:N:0:46
GTAAGGGTAATGTTCTTGAGTATGTAGCTATCAAGAAGGAGGAGGTGATGAAATTTTTAAATAATATCAAGATGGATAAG
TCTCCGGGGCCTGGCGGAATATTCCCCAGGCTGCTTCAAGAGGCGAGGGAGGAGATTGAGATCGAAGAGCACACGTCTGA
ACTCCAGTCACTCCGCGAAAACTCGTATGCCGTCTTCTGCTTGAAAAAAAAAAACTAATATTATTTCTAGCAAATAAAAC
TACGCAGTATTCACAAATTCGATTGGAAGAGAATACGCATGCACTCAAGCCACATTTATT
>M00285:128:000000000-BF978:1:1106:6401:8032_1:N:0:46
CAGGTTCGTAGTATACAATTAGTGGACTATTCCAGGGATCAGGTATCAGCATTCCGTTGTTTATTATGTACAATAATTTG
GAGAAGGAATCAAAATACAAGGTTCCTAGGTTTGCCGATCATATGAAAATTGGTGGAAGGGCCTGTTGTGATGAGGACAT
TGTGATTCTACTGTGGTATATAGATAGACTGAGTAATTGGATGAAAATCTGGCAAATGGAGTTTAATGTGGGGAAGTGAG
GTTATGCAGTT
>M00285:128:000000000-BF978:1:1106:19295:8033_1:N:0:46
CCAGCACCCATTGCACCTGACTTAGTTTGACCTTTAAATATTTGATGCAGAAAAAGCATCAAATATTCAAAGTCATTAAC
CTTCATTATGTGAGGTTGGTATGTTTATGCTTCTTGTATTCCATGCTTCCTTACAGCATAAAAGAAGGCCATTCAAACTA
TTGAATCAATGCCAGTTTTTATAGTAATCACACCCCCTCCCCCACTAATCAACAATATCATACTCCTTATCATCTCGTAT
GATCACACGTCACCACTCCACTCACATCACGAACACGCGCATGCCGTCCTCACCCTCTC
>M00285:128:000000000-BF978:1:1106:9152:8034_1:N:0:46
CCCTGGCATACCGCTGGGGCACCCATCACCTGACGGAGCGCTTTGCTGAGCCACGGCCCTCCTTCCGTTGTGAGCTGGGT
ATCAACCCAGTGACAGGCCGCCTGGAACCACTCTTCC
>M00285:128:000000000-BF978:1:1106:13903:8037_1:N:0:46
TTTATGTCATTTATTTTTGTGATTTACAGTAATTTTACATCTTTGCACAGTACTGTTGCTGTAAAACAATACATTTTGCA
TCATTTAAGTTGATACTAAATCTGAATCTGAATTCTAAACTAAGTTTTTCACTGTATCTTGGTACATGTGACATCAATAA
ACCAATTACAAATTTCTGACAAAAGGTCTTT
>M00285:128:000000000-BF978:1:1106:23400:8038_1:N:0:46
ACAGTACACTGTGGATCTCACCAACGGATGCTCCAATCACTCAGAGGCAGTGATGACTCAGTCATCAGTGAACTAAAAAC
ATTCAGCTGCTTACTTGTCCAAACAGCTTG
>M00285:128:000000000-BF978:1:1106:7803:8043_1:N:0:46
TCAGCAATACACCTTTATCTAATGAATTATTGAAAATTTTCAATAATACCTTTCATTTTCTTTCCCTAAATTCTTTTTAA
GTGTATCTATGGATGCTGTCCACATGGATTAGATTTTAATCCCTGTATATTTGATTAGTTTATTTGATATTTCTCTGCTT
TTTATATTAAATGCATTTATATCATTTTTGGTTTCATCTTCTGATATATCTCCACTTCATACATTTCCCTGATAAATAGT
GAAGCAGAAGTGTTATTTAATATTTCTGCCATTTCACTATCACAGTTTATGATTTAATCC
>M00285:128:000000000-BF978:1:1106:21576:8043_1:N:0:46
CTCACCTTCATTAGCGTCTTTTAAGTTCCTAATAATCTGGAAGGTTATTTGTATCCTCTTTAGTAGAGATAGAACAAAAA
TATTTGTTCAAATGTGCAGCTATTTCTGTTGCCCTCATTTCTGATTGTAGGGGTCTAACATCTAACTTTTCTGATCATTT
TCTTTTTGGAGATTTGTAAAAGCTCCTACAGTCTACCTCTATGTTCAATGCAAGTTTATTCTTATATTTTATTTTTTTTC
ATCAATTACTTTGTCATCCTTTACTTAAATCTAAACCTTGCAATCATTTGGCCTTCTACT
>M00285:128:000000000-BF978:1:1106:9217:8047_1:N:0:46
GTTTTAAGTTGCAGGGAAAGCAGGGAAAGGATCAATAGAATAAAATAAAATAGTTAGACCACACTTACTGTTTTCGGTTC
TGGTCACCTCATTACAGGAAGGATGTGGAAGATTTAGAGAGGATGCAGAGGGGATTTACCAGGGTGTTTCCTGGATTAGA
GAACATGTCTTATGAGAAAAAGTTGAGTGAGCTGGGGCTTTTCTCTTTGGACAGAAGAAGGATGATAGAGGTGTATAAGT
TTATGAGTGGCATAAATAGAGTGGACAGCCAGCACCTTTTTTCCCAGGGCG
>M00285:128:000000000-BF978:1:1106:4232:8048_1:N:0:46
AATTTTGTTTCTATTCCCACAGATGCAGCCTGCCCTGCTGCATATTTCCAGCATATCAGGCAGAGGGGTCTGCTTCTTAA
TCATGCTTCTTGGTGCTCAGATGTGTTAATGCTGGCAGGCTCCTGCTCAGCTAGCGTGGAATATGTAACAGTGAAGTGTC
GAACATATTACCTGCCACGGGAGTTTACTGCAGCTATCCTGATGGCAGTCTATATCCCACCCCAGACGGACATGAACCCT
GCACTTAATGAACTATACTCCATGGTCAACAACCTTGAGACAAGATACCCTGAGGCCCTC
>M00285:128:000000000-BF978:1:1106:12795:8051_1:N:0:46
TTTTTATACTTTTTCTCTCCTGCTAGTTCAAGTCCATGTTATATTTTCTCAAACAATTTTATATTCTTTGAATTGTAAAA
CCCTCCTAATACTGAAGCTGTTTATTTTGCATTTTTGGCCTTTTCCTTTAACTTTGCACATTAACCACATATGGATGACT
GTCCAATGGAATTTTATTCCACATGAATATTAGTCGCAATTTGTGAAATACTTCTTTAAACTTTGATTGTTTTTTTAATT
ATCATCCTGATGTTTATCCTTGTTTCCCTATCGGGCTCTCGCAA
>M00285:128:000000000-BF978:1:1106:11076:8051_1:N:0:46
GATCTACACTCTTTCCCTACACGACGCTCTTCCGATCTGATCTACACTCTTTCCCTACACGACGCTCTTCCGATCTGAAC
TACACGCTTTCCCTACACGGCGCGCATCCGAACAAAACAACAACATTTCCCTATACAGCGATCGTCACTACGAGCATGCA
ATAATGCCCGAGCAGCTCCTGCAGGCACGGGCAAAGACGCGAAGATCTCGACAAGATACACTGAGCTTGCGCTCGCAGAA
AACCGTAGATGGACGGAGCTATCGCAAAGCGGACAGCACGCAGAGCACTGCGCGCGTCTT
>M00285:128:000000000-BF978:1:1106:4469:8051_1:N:0:46
TGCATTCCCATCCTTCCTTTAATGCAGTGAGTAGAATGGTATCCAGTACTCCGGCTCTGACCTAATTCATGTTATGTGCA
GCTCTCGATAACCTCCATGCTCTTGCACTTCAGCTAGTGAAGGATAGTATTCTATACATGCCTTTTAATCAGCTTATTCA
CTAGTGCTACAATCTTTTGCGGGTCTATGGATGTAGAACTTCAAGCCCTTTTCTTCCTCTGCCGTACTCAACATCCGTTC
CACGTGGTGTGTGTTCCCTTGCTCTGATGCACATCCTGAAGTGCATTACTCATGCTTGTC
>M00285:128:000000000-BF978:1:1106:18336:8051_1:N:0:46
TTGTCAGCAATGTTTTAGTCAGAACTTGGCTGGATAATAATCGATTAACACCAAGTATGTGTGGAATTTGTTTCTGAAAT
AAAGATCAGTGTCACATTTGAGGAGCTAATTTGGCCATTGGTTAATTATGCTCAGAAATCGATCGGAAAGTAGTCC
>M00285:128:000000000-BF978:1:1106:11324:8053_1:N:0:46
ATGATGCTGCTTTACAAAACTCTAGTTAGGCCGCACTTGGAATATTGTGTTCAGTTCTGGTCGCCGCATTAAAGGAAGGA
TGTGGAGGCATTGGAGAGGGTGCAGAGGTGATTTACCAGGATGATGCCTGGATTGGAGGGTATGGAATATAGAGGGATGC
TGAAGGTGCTAGGGCTCTACTCATTAGAGAGGAGGAGGATGAGAGGGGACTTGATAGAGGTGTTTAAGATATTGAGAGGA
ATAGATTGAGTTAATAGTCAGCACCTCTTTCCCAGAGCACAGATGCTCAAGACGAGAGGG
>M00285:128:000000000-BF978:1:1106:17273:8054_1:N:0:46
AAGCTGCCTGACCTGTTACTGTAGGCATAGAGAGCCATGCTTCATGTACATTTGACTACAAGAGCCGAGTCAGGAGTCAG
AACCCAAGGAGGGAGAGGATAGACTTGTCCAAAACAAATCAGTCTTTAAGGCATCGTC
>M00285:128:000000000-BF978:1:1106:14147:8054_1:N:0:46
GGGGTAAGTTTTTTACTCAGAGTGGTGAGTACGTGGAATGGACTGCCAGAAGCAGTGGTGGAGGCGGATATGATAGGGTC
TTTCAAGAGACTGTTAGATAGGTACATGGAGCTAAGTAGAATAGAGGGATATGGGTACGCCCAGTAATTTCTCGTGTAGG
GACATGTTTGGCACGGCTTTGTGAGCCGAAGGGCCTGAATTGTGCTGTAGTTTTTCTATGTTCTACCATTATCCCAATCA
GAATTAGGTCGATTAAATCCCCCAATGCCAACACACTGTAGTTTCCCAGCAGATTGGCTC
>M00285:128:000000000-BF978:1:1106:13381:8055_1:N:0:46
ACAGAGTTACCAGATTTACAAACCATGCTGTCTTTCTTCCCGACCTCGCTGGAGAATTTGGGCAGGGTGCTGGACAGAGC
CTCCAGGTGTCTGAACATGATGGTATGCAGG
>M00285:128:000000000-BF978:1:1106:5691:8056_1:N:0:46
ACAATCTTCCATTTGAATAGCATCTTTCACGTCTTCAGGACATCCCACAATGCTCGACGACTAATAACTTGCAAAAGACT
TATGAACTTCTGCCCTTTGCAGGGATGTGCTCACTCAGAGTGCATAGATTTAATGTGCGGGGGGGGGGGGGGCAGAAGTT
TTATTTATTTATACGCCCAGGGGGTGGTTGAAAACTGAAATACATTTTCCAGGGGGGAGGGAAGGAGGGTACCAACAAAA
TTTCACATAAAAAGGAGAAAAAGAAATGCCATAGTTTTGAAGGCTATGGACAAATTTGGG
>M00285:128:000000000-BF978:1:1106:14026:8056_1:N:0:46
AAGAAGATGCAAACATAAAATACTCCTATTGAAAGAGGATACTGTAAAATGGTCTGAATTTTCAGTTTGATTAAAATAAC
AAGTAACGTTGAGCCAAATTTCAAACCAACTCTTCCTGCATCTTTAAATAGCATCATTTCTACATATTCTTAATGCTTCA
TAAAGAAACAAATGCTTCCTTACTCACCAAATCACTACTTTTAACTGTTAAATCTTTGAAAGATTTTGTTAGAAACCCCC
TCATCTTTAAATGACTTTTACTTTCATATGCATAATCCTTGCATGAAACCCCACATTTAT
>M00285:128:000000000-BF978:1:1106:8103:8057_1:N:0:46
CAGGAGTTGCACCCTATGTAACGTTGTTAGTAAATGAGGGATACCAGTCTAAGTATTTAGGGCCCATGGTAAAGCAAGCA
GGAACAATTATTGATTGGCAGACAGTGACATCAGAGGTCTTGAAGGCTGAGAGCAATGACTTTATTAAAATAATAGTATA
TATACAAATGATAGGGAATTCTAAGGAGATCAAAGTAATCCCTCAACGACACACGACGTTGTTAGTTGAAGAAGAGAGTC
AGCAGAAAGATAAAAGGCTGGAGGCAC
>M00285:128:000000000-BF978:1:1106:24980:8057_1:N:0:46
TTCACACATATAGTTAACACCCCTTTGATCCTTTTTGACATTTACCTATACTAAGGTTAATTGGCTACTATAAATTATCC
CTACCAGCACGTCATTGGGTTGAGGG
>M00285:128:000000000-BF978:1:1106:5951:8061_1:N:0:46
AGAGTAAACTGATTAAGCAAGGCATCCTCAGTGAGAGAAGAAAGCTGGAGATGGTTACAAATAAAGTGCTGTAAGAGGGG
TGTGAGAGCTAAATACAGGAGTGTGCCATAGCCATGGACAAACTGCAGTGAGAGATTAAGAGAATTCCAGTCGAGGATTA
ATTCTGCTAATGGAACTCAGAGCGGCCAATGGGACACACTCATTAAAGGTTTGTTGTGGGTTTGAGATTGCACCAAGTTG
TTTTGGCAATGTGATCTTATTTTTGTCCATCCGATTGTCTATTTACTGAATGGCT
>M00285:128:000000000-BF978:1:1106:18657:8061_1:N:0:46
GAGTTCCACAGGTTCACCACCCTCTGGCTAAAGAAATTCCTCCTTATCTCTGTTTTGAACCTGCTTCCTCTAATTCTAAG
GTTGTGCCCTCTAGTCCTGGATTCCCCCACCAAGGGAAACAGCTTGACCACATTCACTTTGTCCATTCCTTTCAACATCT
TGTACATTTCTATTAGATCCCCTCTCATTCTTCTGTACTCCAACGAGTACAGTCCAAGTGACGACAGTGGCTCATCATAT
GTAAACTTTTTCATCCCAGGAATCATCCTAGTAAATCTCCTCTGAATCCTCTACAACAT
>M00285:128:000000000-BF978:1:1106:23211:8062_1:N:0:46
TCATAAAACTTAGGAATCTGCAAAGAGTAGTGGACTCTGCCCAATACATCACAGGCACATCCCTCCCCACCATTGAAAGC
AGCATCTATCATCAAAGACCCCCACCATCTAGGCCATGCCATTTTTCACAGCTACCATTGTCCAGGAGGTACAGAAGCCT
GAAGTCCCACACCACCAG
>M00285:128:000000000-BF978:1:1106:9178:8068_1:N:0:46
TGATTTCAAAGAGCAACAGCATTAGGTGCATTTCTTTAAGATCCCACACGTCACTCACAAACCCCAGATCATTTTTAAGT
AGTGTACAAAATTCCTGTACTTTGCTTAATGTAAACAGTGTGATCCACACTGATTATTTATCTTATGAATCAATGTGATT
TGTCTTCTTCATGTACAGAACTATACAATTTAACTCACA
>M00285:128:000000000-BF978:1:1106:27218:8072_1:N:0:46
CCTAAGCAGTAGCTTGGTGAAAACAATTGCATTCTATGTATTGCATGGTGCTGAGTCGGTTTGAAACATCAATTTGATTG
TACCTCTTCACACTGAAAAGTTTACTGCTGTTATATCAAAAGATTATCCATTTGGCTAAAACATCGTTTTCATGCAGAAT
GCTTTGATTTGATACTTTGCCATTAAATCTAAGCAGTAACTTTTGAAAACAATTGCATTCTATGTATTTCATGGTGCCGA
GTCGATTAGAAACATAAATTTGATTGTACCTCTTCACCGTGAAACGTTATCTGCTGATAT
>M00285:128:000000000-BF978:1:1106:22965:8074_1:N:0:46
GATCTACACTCTTTCCCTACACGACGCTCTTCCGATCTGATCTACACTCTTTCCCTACACGACGCTCTTCCGATCTGAAC
TACACTCTTTCCCTACACGAAGCCCTTCCGCCCCCCACCGCACCCACTCCGCAAACGACGACAATCCCCAATTGGTGCGC
CATGTTTGTTCACCATGAGCCGTGCGGGCCACCTAAGAACAGTAGAACATTACCCAGAAACCATATGCCTGGGAGGAGAA
TCGACGCATATAAGAGAATATTAGGCGCGAGCAATACGACAGTACGGAACTGCCGCCAA
>M00285:128:000000000-BF978:1:1106:16360:8074_1:N:0:46
AAGAGCTGTTGACATGAAGAATACTCCTTGCCCATGTTGCCTGTGCTGTATTTACCACAACAGTCCTGTCTCATGTGTAT
GCACAGTTAACTATGGATAAAGAATGGATGGGCATAGGAACTAGAAGCAGGAGTAGGCCACTCAGTCCCCCGATGCATTC
TTGAGAGTATCTTATAAAAATACTTGTGCAAGTGTAGAATATGCAACATGCAGTTTACAAACAGTAGAGGATGGTTTCCC
TGTCAGGATGGAAGAGCTGAAGATGGAAGAGCACACGTCTGAACTCCAGTCTCTCCGCGG
>M00285:128:000000000-BF978:1:1106:14616:8075_1:N:0:46
GTCTTTTTCCATCACAGTGCAGTGTTGTGGGTGTACCGGTCTGTCCCCATATAGTACACTGTTGATGAAGATCGTGTCCG
TCCTCTTGCAGCACATTGGTCGTATGTACTCGTCTGTTCCCTTACAGTTCAGTGTTGGGGATTCACTGGTCTGTCTCCTC
AAAGTACATTGTTGGGTGTGTCCTGGTTTTTCGCCTTCCAGTACAGTGCTTTGGGTTTATTAGGTTTGTCCTCTTACAGT
GCAGTGTTGGACATGCAGTGATCTGTCCTCTTACAACAGAGTGTTGCAGGTGTACTGTCT
>M00285:128:000000000-BF978:1:1106:21038:8077_1:N:0:46
GAACAACTGTACCTTCAAATTATGACATTCATCTATTTATCATTATAAACTGCCATTGGCTTGGAGGAGCAGTAAAAAGA
AATCTGAATGAGTGCACTGGCAGTAAACAAATCAAACCTTTGAATTAACAAAGCATAGTCAAAAATGCTTGAGATTCTTA
CTTTAAAACCATGTGAACAATGGAAATCGATGATGCCAACAAGGTGCATAATAGCTTCTCAGGCAATACATGTGTATGTG
CTCCTCCGCATCTGACCGTACACCATAAAATTAATTCAACTCGTTTGTTTTAATGTTC
>M00285:128:000000000-BF978:1:1106:27866:8077_1:N:0:46
GGCACCATCCTGGTAAATCGCCTCTGTACCCTCTAAATAGATTCACCATTACAAAGAACTACATTGTGTTTTTGGAACAT
GAATTCAGTGCAATTGCTTCGCAAAAGTCTCTTCCCATTTTATTTCAATTAACCACAAGGTGCATAAAATACAGCTGTTG
G
>M00285:128:000000000-BF978:1:1106:25374:8077_1:N:0:46
TCCCAATAACTGCCCCATCATCACACTGGGGAATGCTGCACAGGAGAGAAGATAAATGGGCAAATTCAAGGGTTTGATGT
CAACAAGTGAAGAAAGTGAAGTATGGAAAAACGTGTACCACATCAAGCAATACTGTTTTATA
>M00285:128:000000000-BF978:1:1106:17427:8079_1:N:0:46
GTTAAGAAGCCTTCAGAACCCTTCAGCTGATGACCAACTGCCACAAGAAAACAATTATATTCAGAGCTTTAATGGTCCAT
ATTTATGTGAGTGAGTGAGTGAGTGAAAGTAATACTCAAGCTCTAGATCAGTAAAGAACCTAAATGC
>M00285:128:000000000-BF978:1:1106:6247:8079_1:N:0:46
TGACTTTATTATTTTATTAATTAAGATAAGATTTCTTTATTAGTCGCATGTACGTCAAAACACAGTGAAACGCAACTTTT
GCGTAGAGTGTTCTGGGGGCAGCCCACAAGTGTCGCCACGCTTCCGGTG
>M00285:128:000000000-BF978:1:1106:8799:8080_1:N:0:46
AGCAATGTCCATCATCAAGAGTGGCTTGGTATCACCACCAGTATCTGAGCTGCCAATTCCCAATCAATGTTCTGCAGTTC
TGCTACATCTTTGGACAATTGGATAGTTGATAGAATGTGGAGACCCCACGAACATCTCCCATTCTCAGTGATGACAGAGC
TCAACATAAGATCCTCATT
>M00285:128:000000000-BF978:1:1106:20967:8080_1:N:0:46
CGGTCATCCAAAGCTCAGGCCATTTATCAGTGCACCTGTGCTTCAGGAGGGATTGGATGAAGAAAAATTGAGAAATCTCA
GTTGTGTTGATATTGCAGAACTTGATGAGCAGTTTCTTGGTCGTAACCTATCTTGTT
>M00285:128:000000000-BF978:1:1106:9223:8080_1:N:0:46
TTTTCAGACTTTGTAATTCTATGTGGCCTTTTCTTGCAGTTAGTGCCCTTGACTTGAAAATATTTCCTTGCATTTTGAAC
AGCTTAATATGTCATTATGAATGACGTAATACTGTCTGAATGCGATGCCAAATTTACCATCATTATACCCTTCACAGGTC
TGAGTGGCTTGAATAATTCAGCTAGAAGATGAGC
>M00285:128:000000000-BF978:1:1106:20138:8081_1:N:0:46
TACCCCTGAGACGTTAATAGCTGAATTAACAACAGATTTCCAATTTGTCTAAAACAGCGATTTGAAAGCTAAATCCATTG
ATTTCCAACCTTCTACACTATACCCATGGAGTATGTATTTGAAAACAGTTATAGTGTATGTATTTCATGGTGCTGAGTC
>M00285:128:000000000-BF978:1:1106:27242:8081_1:N:0:46
AGTGTAGAGATGGTGGATGCATTGGTTGTGATCTTCCAAAGTTCCCTGGATTCTGGAGAGGTCCCAGCAGATTTGAAGCT
TCAATATAGTACCTCTATTCAAGAAAGGAAAAAGACAGAAAGCTGATAATAATAGGCCAGTTATTGTGAAATTAAGGAAC
TGGCAGTAGTAGGACAC
>M00285:128:000000000-BF978:1:1106:20788:8082_1:N:0:46
GATCTACACTCTTTCCCTACACGACGCTCTTCCGATCTGGACTACACGCTTTCCCTCCACGGCTCGAATCCGAACTGGAC
TACACTCTTTCCCTACACGGCGCGAGTACCATCCAGACCGGAAGAGCGCCGTCGGGGGAAAGAGTACACCGAAGAAGGAA
CGTGGAACGCGAAGAGCAACGAGGGGGAAGGAGACAACACACTAGTGCACAGTGAGTCGAGACACGGCCGGTCGCAACGA
CACGTATGCATGAAGGATGGTTGGCGACCCATCGAGTACAGACGGTGGACAAATGCGGA
>M00285:128:000000000-BF978:1:1106:16798:8083_1:N:0:46
CAACCTTCACCCTATCCATCTCTCTGCCCTTCAGATAAGGGAAAAACGACTTGGAATTTTTCTTAACCCGACGAGCCGAC
AACTTTTCATGTCCATTTCTAGCTCTTCTCAGCCAGTTCTTAAGTTCCTTCCTCGCTGTCCTATATTCCTCACGGGTCCT
GTCCGAGCCTTG
>M00285:128:000000000-BF978:1:1106:5992:8083_1:N:0:46
CTATCCAGGTGTCTCGCTAATTCTTCTTTACTGATAGCTTCGAGCATTTTCCCAATGACAGATGTTCAGCTAACTGGCCT
ATAGTTACCTGCCTTTTGCCGACACCTTTATTTAAGCAGTGATATGCCATTCACTGTCTTCCAATGCTTCCTTTCTCATT
AGAACAAAATCATTCTGTTCATAAAATTTGTCCTGGAG
>M00285:128:000000000-BF978:1:1106:20089:8084_1:N:0:46
TTGTTGAGGAATAAATTGAACTCTATACCATTTAGGGACTCAATCCAACATTGGGATAATTTAAGTTTTCTCAAGATAGA
TGAAATTAAGATGTACCAAGTGGGTCATAACATCAAAAACTACATTACAGATGTTGCTGATATGAGTAGTATTTTGTGAA
TCCACTATCTTTAAGTACACATTAATAATTGTGTAATTGCAGTAAAAAGGCTTTGGAGACCACATGCATTAGAAATTTTA
GGTTACTAAAGCCAGTAAACATTATTATACCACCATCTTCATGACATGGGTTTCAACATT
>M00285:128:000000000-BF978:1:1106:15404:8085_1:N:0:46
ATTTGTCGGTAGAAACATCTTTAAAACACTTCTCACTAATTCCTGCGAGGGATGTTTTAATTAGTTTCTGGTCACCAACT
GTTTTTTCACAATCAGTACTTAAATCCTCATCAAAATTTCTTTTGGCCTGAATCAATAACTGTTCTCTCCACAGACACTG
TGTTCTGAACAGATTTTTTTATTGCATCCCCTTTTAATCATTCTGAAATAACTCCAAAATAATGCCCGGAAAAAGTTTCC
T
>M00285:128:000000000-BF978:1:1106:18319:8086_1:N:0:46
GAGCAGGCTGCGGGAACTCGGCCTTTTCTCCGTGGAGAGGAGGAGGATGAGGGGGGACCTGATTGAGGTGTATAATATGA
TGAGAGGTATTGATCGGGTAGATAGTCAGAGGCTTTTCCCCAGGGCTGAAATGGTGGCCACAAGAGGACATAGGTTTAAG
GAGCTGGGGGGAAGATACAGGGGAGGTGTTAGGTGTAAGTTTTTTACTCAGAGAGTGGTGAGTGCGTGGAATGGGATGCC
GGAGATGGTGGTGGAGGCGGATACGTTCGGGTCT
>M00285:128:000000000-BF978:1:1106:21701:8087_1:N:0:46
CGATCAGCATCCAGGAGTTGAAAGGACACTGATCAGCACTGAACAAAATGATGCTGACCACTGACCTAATAGTCTTCTGG
TGAATTTAGAGTTGTGGAATAGGTGGGCTTTATGGACTTCAAAAATATGTTTAAAATCATTATCAGGTAACAGTGTTTAC
GACATTTTTTTAGCATTGATGAGCTGGATAAACCCTAAATCAGCTGCTGTTCAATTTAATCAGATCTTTTTGTAGTTGAG
CTCAAACATTCAGATCCACCATTCATTCTTGATACTTCAATGTATTGATTTATTATGAGG
>M00285:128:000000000-BF978:1:1106:16751:8089_1:N:0:46
GACTGTGTGGGGTTGTCCTGGGTGCTTCCCCTGCCTCAAAGGTTGAGGTTAATTGGCCACTGCCAAGAATATCCCATTGC
GTGGGTCAGTGGCACAAAAAAATCAAAGGAGAGTTAATGGAGAGAATAAGTTATAGGGCGGAATAGGACTGATGGGGGCG
GGGCGTCTGGTGGGAGCTGGCAAGGGGCGGCATAGTGGTGCAGCTGGTA
>M00285:128:000000000-BF978:1:1106:3152:8092_1:N:0:46
GAAACTCGTGGCGTCGGGTGCATGGGGTTTGCTTGAGAAAAGCTGTATAAATTTCTGTCTGCCCATTGCTCGGGGAGATA
CCTTGGGAAGCGACTCAGTGTGAGTGCTGAATGGACTCTCCTAGCAGTACTGCTAAAGAAAATAAAGGTACCTTTCGACC
AGACCTCGTGGCACTGTGTTTCTTGTAACGGACAGAAGGGGAAATCAATTTCGGGATGACACGTTGGCCTTCATTAGTTG
GGGTATTGAGTTCAAGAGCCATGAGGTAATGTTGCAGCTCTGTAGAACTCTGGTTAAAC
>M00285:128:000000000-BF978:1:1106:23040:8093_1:N:0:46
TAAAATTACAAGAGATAATAAGTTTCAAAAGATGAAAAAAAAGCAAAGGAATACAAGAGTAATCTAAAAAAGTATCCCAC
AAATAAATCAGTAAAAAGATTAAAGTAAAGCAGAACTTTGAGAAAAAGAGTATAAAAAGTAGACAATGGGTATTATTATA
AATAATGTACTGGAGAACTTTATTTTTCTTAAAGTTCTGAGATTAGTTACAGCCAAATGAATGATCTACAGTAG
>M00285:128:000000000-BF978:1:1106:25972:8094_1:N:0:46
AATGCAATATCCATTGATTTGCCAGTTTCTACTCAAAAACCATGTAGTAACTATTGGAAAACAATTTCAATGTATGTATT
TCATGGTGCCGAGTCGTTTGGTAACAGCTATTGCACTGTATCTCTTACCACTGAAAAGTTATTCGATGATATAGCAAAAT
ATACAATATTTGGCTAAAACAGCGTTTTGAATTCAATATCCATTGATTTGCCAGTTTCTGCACAAAAACCATGTAGTGAC
CATTGGAAAACAATTGTAATGTATGTATTTCATGGCGCTGAGTCGTTTGGTAACAGCTAT
>M00285:128:000000000-BF978:1:1106:20062:8094_1:N:0:46
GGAGAAGGATGACAGTCTAGGGTTCTTCTGCCACAGGAGGGGGAGGGGTGGGGTCAGGTGAGGAAGCCCCTCAAATGTTG
TAAATATGGGATTGGGGTATCACCCCAGGGGGCCACACGGGTGGCATCGGTGCCGTGTTCTGTACATATAAAAAGGTAAC
ACTAAGAATGTAACTGTACACAAATGTAAAGGTTTGAACTGTTTTATTATGTGTATAGTTTTTATTATGAATAAAGTTTA
TTTTGTTAATTTAAAAAAAGGTCCCTGGATGCTAGTGAGGGAGGAGGTGTAGGGACCGGT
>M00285:128:000000000-BF978:1:1106:19043:8095_1:N:0:46
GTCCCAAAAATTCCAGACTAGGAATAATCCAACATTCTGGTTTAAGTATCTTTAGTAGTCACATATACATTTAAACAGTG
AAATGTGTCTTTTTCATAGAGTGTTCTGGGGCAGCCCACAAGAGTCGCCATGGTTCCAGCATAGCATGCCCACAACTC
>M00285:128:000000000-BF978:1:1106:20221:8096_1:N:0:46
CATCGAGACGCTGCATAACTTGCAGTCATCCTGGTACTGGGTATTTGAAACTTTTCTTGCAAATCAAGTTGGAAGTCAGA
GTCCAGTCTTTTCAGCTCATTGATTCACTATTCCAATCCAAGCAGCTGCACAAAAAAAACACCTATTTTTAATGGCTGTT
AAAAGATTGTTGGCTGTTTCGGCTCATTTCTCTGTGTTTTACACATTCATAAAGCACCTCGTTACGTCTCTCAGCAATGT
CTTAAAGGCATTCATTTAAACAGAGTCATTTTGAAGTACAG
>M00285:128:000000000-BF978:1:1106:9379:8096_1:N:0:46
TAAGTCAGTCTAATAATGGGTAAATATGAATGTTATTTGGGCTTCTTAATGATGTACTTACAGCAAGACCTCTGGGACCC
ATTGAGCCAACAGCACCAACTGCACCACCAGAGCCCTGAGGTAAAGAGGAACAAAGAATTACTTTCCTGTGCATATTATA
AAATGAAAGATTTAAATTAATTAATAAACAACT
>M00285:128:000000000-BF978:1:1106:21834:8096_1:N:0:46
ATTACATGCCAGGAATTATTGGCTTGCAAGAATCTGAATTTGCACCCACTTTATAGAAGAACATATATTGCTTTATTAAA
TAAAAACTGTTAGTTTTTACCTAAACTTTGAATTTTGTTTTTAGCAACACCAAAGTTCTTTTCAGGACCAAGAGGTGAAC
CTGGTGATCCTGGACTA
>M00285:128:000000000-BF978:1:1106:6389:8096_1:N:0:46
CACTGTGTTGGGAACCACAATTGTCAAATTTTATTTTACTTGTTAAAAGAAGGATATCCTTTTCAATAAACAGAAGAGTT
TAAAGTTATCCTTTGTTCACCTAAATCAGAAACTTGTCAGCAGGTTCAAATTTGGAAAGATTTTGGAAAGTAATTGTACT
TTGTCAAAAG
>M00285:128:000000000-BF978:1:1106:14644:8097_1:N:0:46
TCCCTAGCAGGATTGTTTCAAATATAATCATTAGCCTGGCCTTTTGCCCATTGTGGGGGACCACACACTCCATTTGTCCC
AGTATTTACTGGTTCTCATTTGAACACCTTCTCAACTTTAATGCACTTCTTGCTATTGGCACCTTACTGATCCCTTGGTC
ATGTGTAATCCTTCCCATAATTGTGCAGTCAATTTCTATTTCAATATTCATGTCTATGTCATGAAGTTATATCCCTCTAG
G
>M00285:128:000000000-BF978:1:1106:20080:8098_1:N:0:46
GTATTACTTTATGACTGTACCTAATCTTCCGATGAGGCATATAACAATCTTCTAAATTTAACACAGTTCAACAGCTTTGG
GGTAATTACCATTTTCGGCATTTTTATTTGTAGTATTCTTTATGTTTGATCATTTCAGATAACTATGCTGAATTTGCACC
TTTCAGACTGCCTATTTTCTTTCAACTTCCACCTTGCCCTTTTTGTC
>M00285:128:000000000-BF978:1:1106:14698:8098_1:N:0:46
TTGTGATCACTTGGTGAAGGCTGTCAACGTGTCCTTTGGAGCACCAGAGCCTCAGGTTGCTCAGGCTGAGACTGGTCAGA
AAGTGCATCCTGCTCTGCCTTGTGGGAGAGTCATAAAGCGAAGACCTCCTGTGAAAAGAATCTTGCATGGACCTCAGCAT
GTAGGTGCTGCTAGGAGAGTTGTCAGAGAGTCATAGAGTAATACATCACAGGAACAGGCCCTTCAGCCCTTTGACCCAAC
TCGTCCATGCTGACCAAGATACCCA
>M00285:128:000000000-BF978:1:1106:6566:8098_1:N:0:46
CATTACGTACTTTCAAGATTCCCGAGCTGACAATGAGACCCCTCTAAATTCTTCCAAACTCCAGCGAGTACATCCAGTGA
ATAATTAAATGCCCTTCAGGTTTTAACCCATTCACCCCTGCGATCATTCTCGTAAATCTCCTCTGGATGCTCTCCAATGC
CGGCAAATCCTTCTTTAAATATGGCGCCCAAAACTGC
>M00285:128:000000000-BF978:1:1106:14624:8100_1:N:0:46
GAATGCTAAAAATGGGTTATGATATTTATCTGTCCAGGTCAACAGTGACTCCACTATTGGTTTAAAACACAGCACTAGTT
ACTGTTTGACACCACAGCGCCCTGCTTAAGAGGGACTAAGTTGGGTCTTTCATGCCTGCTCTGAGGCTTCGGTGCATAGC
CAGGTGATCGAAGGTATACTGCTGGCTCTACACCAACTCTCCAGAGAGTAGAAGCCAAGGTCCGCTCACCTTAAAGTATG
GGGAAGGAATGGGCTGATGTTTCCTGGCAACAGTAGGCAGTGTGGGATAAAGCTGGCTCT
>M00285:128:000000000-BF978:1:1106:22738:8100_1:N:0:46
GGTGGACCTCTTCTGCACCCCCTTCAATGTTTCGACATCCTTCCCATAGTGCGGTGACCAGAACTGCACATAATACTCCA
AATGAGGCCTAACCAAAGCTTTATACAGCTGCAACATGACTTCCCAACTTTTATACTCTATGCCATAACCAATGAAGGTA
GGTATGCTATATACCCTCTTTACCACTCTATCCATTTGTGTTGCCACTTCCAGGGGGTTTTAGACCTGCACCCCAAGATC
CCTCCGTACATCATTGCTTCTAAGGTTCCTGCCATTTCCTCCTTATTTTCCCCTTCCATT
>M00285:128:000000000-BF978:1:1106:4730:8102_1:N:0:46
AACTACCTGAAAAGCAGAGGACTTGCTACGTGATGAGAGATCGGGTAGTGTTGATGTTCAAAGGGACAAGGTGGGTTTGT
ACGCTGGTTACTGAAGACCAACATGTAGGTACAGCAAGTGATTAATAAAGCAAATGGTATGTTCGTCTTTATTAGGAGAA
GGTTGAATATAGGAGTAAGGAATTTT
>M00285:128:000000000-BF978:1:1106:22386:8104_1:N:0:46
TTCCCCATTATCTGTGGGCGCTGGTGAACACAGAATAGATGAGAGTAGAGCTAAGTGTGGTCATTAGAGAACGTCAGAGG
AAAGTAGTTCTCTCAATGGTTGCATACAGGTAGAGATGAATTGGAATTGGTTTATTTTTATCACTTGTACCGAGGTACAG
TGAAAAACCTGTCTT
>M00285:128:000000000-BF978:1:1106:26115:8105_1:N:0:46
GCCCTATCCCCCTCTCTATTCCCCACCCTCTCTCACCCCCCCTGCCTGTCAATGCCCGCTCCCCCTCGGTCTTCCTAGAC
CCACCCCCCTCTCTACCCCCCCCCCCCCCCCCCCCCCCCTCCCCCTTCCATCCCCCACCTCCCTCGACTTCCCTCGCCCT
GCACCCCCCTATCAACCGTCCCTCCCGCCCCCCCCCCTCCCCCGACGTCCCCTCGCCACCGTCCCAGCCCCGACTCCTCT
TAACACGTCTCATACCTACCCCCGCTCCCCTCCATTTTCCCCAAGGTCCCTGGCAGTTAT
>M00285:128:000000000-BF978:1:1106:23174:8105_1:N:0:46
GAACTACAACCTGATGAATAACTTCCCACTCCTCATTCACAGGGACATGAGGCGGTCTCCATTTCCTCATTAACAATCCA
TCTTTGACATAATATCCAACTGGCACCTTTTCAATTTCCTCACATGAGAGTGCTTTCTCCCTCAATTCAGTCAGTTCAGG
GTCTTTACTCTGTTCCACCATAAATTCTTTCCTTGACAAAGACA
>M00285:128:000000000-BF978:1:1106:8261:8106_1:N:0:46
TGGGGTTTGGCACACTTAAGGATTTAGTCTACATGCCATGATGTAGGTACTTGTTATACAGTTAAGCTTGTTAGTTAGGT
AAAGCAGAATATGGGAAAATGGGTAAAAGTGATAAGAAATGCCCAGTCCACCATCGACAGATTTTTAGCTTTAAAAGATT
ACTTTTTACAGTTCTGCAGATAACAAACAAATGAATGTCACTGAACAAGCTTCTGCAATTTATCATTGATTAGCTCTTGA
GATATTTTTCATTATCCTGAATCTTTCATGCAAATTATAACACTGCTGGCATATCCCTG
>M00285:128:000000000-BF978:1:1106:21258:8106_1:N:0:46
GCACATAAGAATTATATGATTCTTGATTTAGAGAGAGAGAGAGAGAGAGAGAATTACCATCTCAGAACAGTTACTTTCCA
TTAGAACTTTATTAGTCACATGTACATTGAAACACATAGTGAAATGCATCTTTTCCGTAGAATATTCTGGGGACAGTCTG
CAAGTGTCATTAAGCTTCCAGCACCAACATAGCATGCCCACAACTTCCTAACCCATACGTCTTTGGAATATGGGAGGAAA
CCG
>M00285:128:000000000-BF978:1:1106:6845:8107_1:N:0:46
TCCTGGTGGACCTCTTCTGCACCCTCTCCAAAGCCTCCACATCCCTCCTATAAGGGGGTGACCAGAACTGCACACAATAC
TCCAAGTGCAACCTGACCATCAGTATTCCCAATGTCCAATCCACCCCTTCCTCATCCCCTCAGAAACTTAAAACTAACTT
GTTTTCTCACTTTCCCACTTCTGATCAAGCACCTTTGATGTGAAATGTTGACATTTTCTCTTTCCACCGATACTGCCTGA
CCTGCTGAGTGTCTCCTGTATTTACTGTTTTTATTTCAGCTTTCCAGCATCTGCAGGTTT
>M00285:128:000000000-BF978:1:1106:27081:8107_1:N:0:46
TCGGCCCATCAAGCTGTGCCATCCTACAAACATCTCCCATACTAACTCTTTAATGCATTGAACTAATTGAAAAATGGAAA
ATAAGAAATAGTAACAAAAAAAGGAATGAATCAAGAAGGACACAAAAAAGAAGAACAGCACAAAGACCAGGAAACTAGAG
AAGGAGAAGAAATAACAATTTAGTGATTTATTAAAAGTGGATGGACAAAGAAAAGAAAAATAATAAGACAAATAAGTGAA
AATAGGGAAATTATATGGATGTAAACAAGGGAAATTAAAAAAACATCAATAATGAAAAC
>M00285:128:000000000-BF978:1:1106:7379:8107_1:N:0:46
AGCTGTCTAACTTGTCAAAATCCTCTGAGAGTTCCTGAATGTTCTGACATTCAGAACCTTATCAAACTATTAAAAATTGA
TGAAATTATCACAAAAAATGTAATTATTTTTATTACAAATTCAACTTAAAACCATTATATTTTTTAAATAAACTCAAGCA
ATTTAAGAAGCTTAAGCAGTTGTCCTCTTCCCAGGGAAAAGAGTTCACTTGCACAGTTTCTTTGAGCAGAAT
>M00285:128:000000000-BF978:1:1106:8814:8107_1:N:0:46
AAACCCTGTATGTTCTTGACAGCACACACTCATCCATGCAGGTCTTGATGAGGTTGGTGACGGCTGTGGCATATTCATTC
AGATCTGAAGATGAGTCCCTGAATATGTTCCAGTCCACCGATTCAAAGCAGTCCCCCAGATGCTCCTCCACCTC
>M00285:128:000000000-BF978:1:1106:12205:8107_1:N:0:46
ACTCGAAACTCAAACGACACTTCAGGGCTTACTCAGTTGTGACTTTCTCACCCTGAAAACTCCTTTTATGTTGACTGTCC
ATGCAAATACCTGCGTTCTTCTACAGGTTAGCAGCAAAGTGAATTCCATCACCTTGTTCCACAGTATCTGCCACTCTGAA
GAGC
>M00285:128:000000000-BF978:1:1106:4697:8107_1:N:0:46
NNNNNNNNNNNNNNNNNNNNNNNNNNNNNNNNNNN
>M00285:128:000000000-BF978:1:1106:6553:8107_1:N:0:46
AGGTTATGCTACAATTATATGAAGTATAGTTTGGCCACAGTGGAAGTACTATGTGTCATTCTGGTCACCACACTATATGA
AGGATATGATTACATGGGAGAAGGTGCAGGATGTTGCCTGAGATGGAGCATCTGAGCTATGAGGAGTGACCCGATAGACC
AGATTTGTTTTACTTGGAGCAGAGAAGAGACAAGCACTATGGAATCTGGAAGATGTGTTGATCGAATTGAAAAGACTGGC
CTATGTTTATAGAAAAGCAAATGTATTTCCTTGGCAAATGGAACCCAGTACCTGGGCC
>M00285:128:000000000-BF978:1:1106:28039:8107_1:N:0:46
AGGACCATTCAAATGACCACTGTTTCTGAGATGATTTTATCCAAAATAATTTTTGCATCCCTTTGGTAGAGGTCCAGCTT
TCTCAGAGCGAAGGGTACACTCCATCTCCTGCAACGCTATTATCAAAAGTAAAGCTATGAGAGATAGCAC
>M00285:128:000000000-BF978:1:1106:11007:8107_1:N:0:46
CGCAGTACAATTGAAGCTCAGCGTTATACAATGCTTACGTTTTGTGTGTCTGTGATGGACAATATTTTTTGAATGACAAT
TATTTAAGGAAAAATGGCTAAATAAGCGAACAGGACACTAGCTTCACCTGGTTCCAAGGATCTTTAATGGGATAGATAAT
CGGCAGAAGAATGTG
>M00285:128:000000000-BF978:1:1106:9137:8110_1:N:0:46
ATCAGCGTGCTACCTTGTGGGTATCAAAGTGCTTTAATGGAGCCAGAAATTCATGGAATCTTATCAAGTCTTCTCAATGG
CTGGCATTTTCACAAGATTTTCTTTTTTCATCAGATCTACTGGTTCTAGCCATGCCTGCAATCATTAATATAAGCTCATC
TTGCGCTAGATATTTCAAAAAGATAGTAAATTTGTGTGTTCCTCCATTAAATATGATGGAAACAAAATTATCCAAATGAA
TCTACTTCTTTACTGTCCAACG
>M00285:128:000000000-BF978:1:1106:7177:8112_1:N:0:46
AGGGCAACCAGCCTATAGAGTGGGCAGCGTGGGAGCGGGCAGTGGAGTGAGAGGGAAGCAGAGTGTCCTTGGCTTTGGCT
CAAAGGGCTTCGGCTTGAGGGGGCAAGGAGAGTAAGTTTCTGGTAAGTAGACAAAGGTAATGTTTCCCTGTTGTTTATTA
TAGTTTGTGGGTCTGATTAGCCAGGTCAACAATGGGCAGTCAGATGGAGGACAGGCTAGTATGCTGCAACTGCTTGATGT
GGGAGGTCGTGGACCGTACTGTGGTCCACACTGACTACATCTGCAGCAAGTGTGTGAGGC
>M00285:128:000000000-BF978:1:1106:17296:8112_1:N:0:46
TATCTGCTGTTTGCACCTGAGGCACTGTTATGTAAATGTTGCAGCTGGAAAAAGACAGATTGCACTGAGGGCAAATTTAA
TTTTCTTTGGGTCTGCTGAATGTTGCTAATAATTTAAAATGTTACCAATTGCCCTGCTGGCTGTTGAGTGCATGACACAG
ATCCTTCAATTCACAACAATCGAAGCAAGCAGTCGTGCACTTATCTATAATGAGCCCTGTGTGGGCTCAACACAGGGTAC
AGCAGTGAGTGTGCAGTGGGTGGGACTGAGTCATCACACTGTGCACATAAGTATTTATA
>M00285:128:000000000-BF978:1:1106:5295:8112_1:N:0:46
GCACTACTCTCAGCTACACTGTCTACAATAGTGAACAACAGGCCAAAACAGACACATTCTCAGCTTACTGAATTGGCAGT
GGGAATCAAGCCCTAAAGACCTGGATGCAGGGCTGAGAGTAGTTCAATATTACATGTGGTCAATGTCAAATGGCTCAGCT
ACCAAATGCACTAGTAGCCTCAGATGCTTCTCAGACATGTTTACTTC
>M00285:128:000000000-BF978:1:1106:21476:8113_1:N:0:46
AGAATCAAAGACCCCCACCCCCCACCCTGGACATTCTCTCATCTTCCCCCACCCATCAGGCGGAATATGCAAACGACTGC
AAGTACGTATCACCAGCATCAATGACAGCTTCTGTACTGCAGCTATAAGACAAATGAACTGTCTTCTAATATAAAAACAA
GGACACTTCAACTCACAAACGACCTCCTTATATCAGAAGAGCACACATCTGAACTCCCTTCACGCCGAGCAACCTCCTCT
CCTGCCTCCCTCATGAACAATATACACTGACACCCAACAATACCAATACTGCATCGAAAC
>M00285:128:000000000-BF978:1:1106:23369:8114_1:N:0:46
TCTTTCTAGACCTCTCCATCTCCACCTCAGGGATAAGATAATCACAAATGTCCATTACAAGACCACAGACTCTCACAGCT
ACCTTGATTAAACTTCTTCCCACCCTACCTCCTGGAAGAACTCCAGGTCATTCTCTCAATTCCTTCTCTGTTGTATTTGT
TCCAATGATAAGACAGTCTCCACAGGTGCCTCTGAAACGTCTTCCTTTTTCCTTAACTGTGACTTCCCCTCTATCATAGT
GGACAGAGCCCTTAACCGCATCTCATCTGTTTCCCAAATCTCTGCTTTCGTCCCTTCTTC
>M00285:128:000000000-BF978:1:1106:23113:8118_1:N:0:46
NNNNNNNNNNNNNNNNNNNNNNNNNNNNNNNNNNN
>M00285:128:000000000-BF978:1:1106:8757:8118_1:N:0:46
ATGCTGCCTGAATTAGAGAGTATGGATTATGAGGAGAAACTAAGGGCACTAGGGCTTTACTCATTGGAGAGAAGGAGGAT
GAGGGCAGATATGATTGAGGTATACAAAATATTAAGAGGAATTGATCGAGTCGACAGCCAGCGCCTCTTTCCCAGGGCAC
CAATGCTCAATACAAGAGGGCTTGGCTTTAAGGTAATGGTC
>M00285:128:000000000-BF978:1:1106:7868:8119_1:N:0:46
AATCTTCTCCATCAGCTTACCAACTACTCAGGTAAGACTCACCAGTCTATGATTCTCTGGGCTATCCCTACTCCCCTGCT
TGAACAAGGGAACAACATCTGTAACCCTCCAATCCTCCAGAACCTCTTCCGTCTCCATCAACAACGCAAAGATCATCGTC
AGAGGCTCTGCAATCACTTCCATCGCCTCCCACAGCAACAAGGGGTACATCTCATCTGGTCCTGGTGACTTATCCATTTG
ATGCTTTCCAAAAGTTTCAATACCACCTCTTTTCTAATATCTAC
>M00285:128:000000000-BF978:1:1106:7307:8120_1:N:0:46
AGGGAAAGGTTGTTTTCTTCCTCTCGCTGCTTATAGAACATCAAACAGTACAGCGCTGGACAGGCCATTCAGCCCACAAT
GTTGGGCTGATCTTGATGCCAATTTATACTAAGTGTCCTCTGCCTGTGTATCATCCATATCCCTCATCTCCTCATATTCA
TGTGTCCAAGAGCCTCTTAAACTCCACCAAACTGCCTGCTTCCTCCACTACCCCTGGTAACCCATTCCAGGCACCTACCA
TTATCTCTCTAAAAAACTTGCCCATCATGTCATCTTTAAACATCCCCCCCCTAACCTTAT
>M00285:128:000000000-BF978:1:1106:3792:8121_1:N:0:46
GGTTTGAAATTTACAAGCACAAACCCTGTCCAAAAATAAATCACGAAAAAGAAATCAACATTTTAATACTCTAAATTTAT
TCAGCAATACTCTGCCTTGGTTGTTAATGTTATATAACAAATGAAAAAGAGTTGCATTTATGTAACAGCTTACACAAGCC
CTGAGACAATGAAATGCT
>M00285:128:000000000-BF978:1:1106:20455:8121_1:N:0:46
GGTATGTCACCAAAGATTCTTGCAAATTTCTACAGACACCGTGGAGAGCATTCTGACTGGTTGCATCACCTCCTGTTATG
GAGGCTCCGATGTGCATGATCAGAAGAGGCTGCAGAGGTTGAACACTCAGCCAGCTTCATCATAGGCACAATCCTCCCAA
CCATCGAGGATATCTTCAAGCATT
>M00285:128:000000000-BF978:1:1106:7217:8123_1:N:0:46
AGACTAAAAAAATGAGAAAAAAAGTTATCTCAACTTATATCACAAAATGTATATCTACACATGAAATTCTCGTAGCAAAT
ACCTCTCGGGGGTGAATTTATTGAGCCCTGTTGCACCAGCTGTACATCTCATGTGCACCATGCTTGTCCAGGCCCTCTGG
CACCAATATTCCTGCTCAAATTAACAGCAAGGCTTGGTTGATTGTCTCACACAGACATTCCTGTTAGAATCTACACCAGA
AAATAAAGGATTTGGCTGGATTCCTGGTTACCAGCCCCAAACCTTCTGGCTGCTGGAAAC
>M00285:128:000000000-BF978:1:1106:6718:8123_1:N:0:46
GCAGAGGAGGTGGGGTGGCCCTGTTAATGAGGAATGAGATTCAGTCCTTTGAAAGGGGGGACATCGAATCAGGAAAAGTA
GAGTCAGTGTGGATAGAGCTGAGGAACAGTAAGGGCAAAAAGACCATAATGGGTGTTATCTACAGGCCTCCAAACTGTGG
CATAGATTTTGGGTGCAAGCTGTCAAGTGAGTTAAGGTTGGCATGTGGCAAGGGTAATGTCACAGTGATTATGGGGGATT
TCAATATGAAAGTGGACTGGGAAAATCAGGCTGGTACTTGACCCCAGGAAAAGGAGTTTG
>M00285:128:000000000-BF978:1:1106:18630:8124_1:N:0:46
TTTAATTCATCTCTTTTAAACAATTAACTAGAACTTGTAAGTTTAAATATTCACATGCTAAAATCAAAAAATGTTTCAAT
TGGACACAAAGGAGAATGAGATCAACAATGTTTAATTTTGAATTGGTAGCTGTCTCAAATAAACATCAGAGACCAAATCA
AACAGTGATTTCTATAACAAAAGTTTTGTAACTTCTTGCAGGTAACTGAAGAATTACAATAGGCAAAAATATGATAAATG
TTGAACAAGTCTTTTATTTTATAGAATTGCATGTACATTTAAGCAGTTCATTAAACCATG
>M00285:128:000000000-BF978:1:1106:5751:8124_1:N:0:46
CTCTCTGCACATCTCATGATTTTATACACCTCTGTAAGATTACGTCTCAGTCTCCTACGCTCCAAGGAATAAGGTCTTAC
CCTGTCCAACGTCTCCCTGTAACTCAGTCCCCCAAGTCCTGGCAAAGACTCCTTCAAGACAGAGGGTGAGGGAATCAGGA
GGTGGTGACTTGAACTTCAGCCTCAGCTGGGGAAGGAGTCCCACACTGTCAAGAGACAGTATGTTGCAAGTAGGTATTGA
TTTAGGTGTACTGATCAGAATCTGGTGGCCTTGGACAGGGATTTGACCTGCTGGTGGGTC
>M00285:128:000000000-BF978:1:1106:10045:8125_1:N:0:46
GTTCAGGTCATCAGCAAAAATCATAAAAGGGGAGGGTCCCAGAAGAGATCCCTAAGGCACACCACTGGTCACCGACCTCC
ATGCAGAATATAAGCTGTCAACAACCACTCTTTGCCTACTGTGCGCCAGCCAGTTCTGGATTCACAAAGTAATGTCCCCT
TGGATGCCATGACCCTTACTTTCTCAATAATCCTTGCATGGGGGACCTTATAGATCGGAAGGCACACGTCTGAACTCCAG
TCACTCCGCGAAATCTCGTATGCCGTCTTCTGCTTGAAAAAAAAAATAACACTACACAA
>M00285:128:000000000-BF978:1:1106:16247:8125_1:N:0:46
TTTGGGTTTCACCGGGACCACTCAGGTCCAGAGCTCACTTCAGCCTTGGCCCAAACATGGAACAAAGAAGTGAATTCCGG
AGGTGAGGTGACAGCGGCTGCCTTTGACATCACAGCAGTGTGGGAGCACCTTCACTCAAAAGACTGCTCATCACCACCTT
CTCAAGTACAGTTAGCAACGGACAATAGATGCTGACCCTGCCATTGCCCTGATTCCAAAATAAGAATTATAAAGAGGGAA
GCC
>M00285:128:000000000-BF978:1:1106:13443:8126_1:N:0:46
TAACCCTGTTCTCCTGCCTTCTCCCGATAATCTTTGTTGCCATTACTAATCAAGAACCTATCAGCCTCCACTTTAAATAT
ATCCAATATCTTGGCTCCACAGCTATCTGTGGCAATGAATTCCACATGTTCAACACCCTCTGGCTAAGGATTTCCTCCTC
TGGTCTAAAGGGACATCTTTCCTATTTAGATTGGCAGGGCCACCCTCTGGACTTCCGTCCCCCCCCGAAATCGCCGAAGG
CGGCCTCTGGCTGAAAAAAAAAAAACACCTGAAAACCAAGCACAGAGATCAGGCTCGTGG
>M00285:128:000000000-BF978:1:1106:23184:8126_1:N:0:46
CTTTCTGTGGCAAAGAATTCCATAAATCCACCACCCTCTGGCTAAAGACATTTCTCCTCACCTCTGTTTTAAACCTGTGC
CCTCTAATTCTAAGACTGTGTCCTCTGGTCCTGGACTCCCCCACCAAGGGAAACAGCTTGGCCACATCTACTCTGTCCAG
TCCTTTCAACATTTTGAATGTTTCTATCAGGTCCCCTCTCATTCTTCTGTTGGTCCAGGTTGCATTTTCTGTGCCTGTTT
TCAACAAATGGAGTTTATATTTGAAATCAAACAGATCTGCCCGGTGAGCAGACAT
>M00285:128:000000000-BF978:1:1106:21815:8126_1:N:0:46
ATTTAATCTACATGCACTTCAGTGAGGTCTTTGAGAAGGTCCCACATGAGAATCAGGCCCAAAGGGTTTAGGACCCAAGG
CAAGTTGGCAAATTGGATCCAAACCTGTGAGGCAGATGGTGATGGCGGAAGGTCGCTTCCGCGGTTGGGACCCTGATGGG
GAGCCGGCACGGAAGAGCTGCTGAGTCCTCGGGCAGTTCCAACGTGAATGGTGGGGGCCTGTGGCTCCACCTCCTGCTCT
CATCTTCTTGATGTTGGGGGACTTGGTGAAGGCAGTGCCATTGGATGTCAAGGGACGGTG
>M00285:128:000000000-BF978:1:1106:12080:8127_1:N:0:46
CATTCACCCCTCTCTGTGTAAAAAGACTTGCACCACATATCGCCTTTGAACTTACCCCCTCTCACCTGGAATTCATGCCC
TCTGGTATTAGAAATTTCAACCCTGGGAAAAAGATACTGGCTGTCTACTCCATCTATGCCTCTCGTAATCTTATAAACCT
CTATCAGATCTCCCCTCTGCCTGCACCGCTACAGAGAAAACAGCCCAAGTCTGTCCAACCTCTCCTTATAACACATGCCC
TTTAATCTAGGCAGCATCCCAGTAAAC
>M00285:128:000000000-BF978:1:1106:5611:8127_1:N:0:46
GGTCATTTATAAAAATCACAAAGAGCAGGGGTCCCACAACAGATCCCTGCGGAACACCACTGGTCACCGACCTCCAGGTA
GAATACATTCCATCTACCACCACCTTCTGTCTTCCATGAGTGAGTCAATTCTGAATCCACACAGCCATGTTTCCCTGGAT
CCTATACCTCCTGACTTTCTGAATAAGCCTTCCATGATGAACTTTATCAAACGCCTTACTAAAGTCCATGTACACCACAT
CTACTGCTCTACCTTCATCAATGTGCTTTGTCACATTCACAAAGGATTCAATCAGGCTCG
>M00285:128:000000000-BF978:1:1106:27489:8128_1:N:0:46
GATACTCCATGCGTTTTGTGAAGAAACTTGCAAATCAAATGTTTTAGCATAAAAAACGCTGTTTTAACCTAGTAAATAAT
CTGGTGATATATCAAGATTACCTTTTCAGGAGTAAGAGGTACACTTAAATCAATGTTACCAAACGACTCAGCAGCATGAA
ATACATACAGTACAACTGTTGTCCTGTTGATACTCCATGAGCTTTGTGAAGAAACTTGCAAATCAATGGTTTTAGCTTCA
AAAACGCTGTGTTAGCCTAATAAGAAGTTTGGTGATATAAGATTACCTTTTCAGGGGTA
>M00285:128:000000000-BF978:1:1106:27635:8130_1:N:0:46
AATAGTCAGCATGGCTTTGTCAAGGGCAAGTCCTGTCTTACGAGCATGGAGGGCTGTCAGAGGTTGCAGGGGGACATAGA
TAGGATGCAGAGTTGGGCTGAGAAGTGGCGGATGCAGTTCAGCCAGATAAGTGTGAAGTGGTTCATTTTGGTAGGTCGAA
TAGGTTGGTGGAATATAGTATTAATGGTAGGACTCTTGGCAGTGTGGGGGATCAG
>M00285:128:000000000-BF978:1:1106:18610:8131_1:N:0:46
TAGCTTGTGTTTGTCCTCATCTTGTAATGTACTGTGCTGCCGTGAGTGCAAAAAACAAATTCTTATGGCATTTATACCCT
GTGTATGTGTGTATGCCCACGGTAATAAACTTGAACCTGAACTTGGGGCATCACTGGACTTAATTTTACAAAATGAAGCC
GGGGAAGTGGTTGAAGTTTCTGGGAGAGCATCCTGAGCGTGGAAACTCGGTGAGTTTCAAGGTCGTTATGGAAAGGGATA
GGGATGGTCTGGAAATTAAAGTCCTGAATAAGGGGAAGGCCAATTTCAATCTGATAAGGC
>M00285:128:000000000-BF978:1:1106:5165:8131_1:N:0:46
GGCAACTACAAAGAATTAGAGGTCAGACACATAGGGTTGAGTTATCGGACTCACTGACTTACAGTTGCTGCTGGAACATA
TCAGTGGGTTGAAGCTCAGTTGAGATGCGTGCCCATCACTGAACTGCCTTTTTCCCAGATACAGATCCCTCGCCATCACA
TTGAGCTCCCATTGAACAAGGAATCTCCTGGACTTTGTATCAGCAGACAACCTCTGGAACTGCAGTCTAGCCAACACCAA
CATATTTCAGTGCCCCTGGATAGCTTGGTGGTAGGCAGCTTCTCACTGAAGAAGACCCTG
>M00285:128:000000000-BF978:1:1106:10441:8132_1:N:0:46
TCACAGAGTTATCCAGCACTGGAACAGGCACTTCAGCCCAAGTCCTCCATGCCGACCAAGTGGCATTTATAAACTGTCCC
CATTTCCCCGCATTTGGCGAACATCCTTGTAAACTTTTCCCCTCCATGAAACTGTCCAAATGCCTTTCAAATGTTGGGTC
CGTACCCGCCTGTGCCACCTCTTCTGGCAGCTCGTTCCATATACGCACCACGTTCTGTGTGATAAAGCTCCCTCCAGGTA
CCATTGAAATTCCTCCTCTCTCACTTTCAACCTGTGGATCTTGTATTGGACTCCACTCTG
>M00285:128:000000000-BF978:1:1106:14841:8132_1:N:0:46
CGTAGGATCTTGTTAAAAAAAATTGTAATGTATATATATCAAGTCGCGGAGTCGATTGGTAACTTTTATTTGACAGTACA
TCTTGCCCTTGAGATGTTAAATGGATTAATATGACAATTATCCCAATTTGGCTGAAACATCTTTTACAAGCAGAATACAT
TGATTCACAACATTCTCCTCTAACCCTATTTAGGACCTTGCTAAAAACCAATGTCATCTATGTATTTCATGGTGCTGCGT
CGATTGGTACCATGTATTTGACTGTA
>M00285:128:000000000-BF978:1:1106:21891:8132_1:N:0:46
CACCATCTCCAGCTTCTTCACATCCTTCCTATAGCGTGGTGACCAGAACTGTACACAGTGTTCCAAGTGTAGTCTTACCA
ATGTCTTACACAGCTGTAACATGATGTCCCAACTCTTGTACTCAGTGGCCCTT
>M00285:128:000000000-BF978:1:1106:14320:8133_1:N:0:46
AGAGTGGCAGGAACAATAGTTAAGGACCTGTTCCTGTGCATTAACCAATGAAATGGAGGGGGTAGAATAGGTGATAGTGG
CATGGAGAACTAGTCATGAAGAGGAGTGAAATATGACTATGAATGAACTGGAACAATTGGATGGTAGTTGATAAAAGGGA
AGGAAATGGAAGAGAAATAGAAAATGCTACAGTTAGAATCTTTGTAAGCTGGGGGTTGCAGTATGAAAGAGAAAAAACTG
GGAATGAAAAAGTATGGAACAAGGAAAACAACACTGAGTGAAAAATTGCCATGTTTAATG
>M00285:128:000000000-BF978:1:1106:12367:8134_1:N:0:46
CTGCACATTCTGGAGGGTGACTGAGTGCATGGTGTGCTGACTAGGGTGTTCCCTGGATCGCTGCACCAACAGGGAGGTTG
TGGGGGTGCTGGCAGATGTCCTGGGGCGACCGTCTGCCCTCCCTGTGCCTGGGGTTCTGGTCCGGGTCCTCCTGGGTGAT
GCTGCTGG
>M00285:128:000000000-BF978:1:1106:3553:8138_1:N:0:46
AGGAGAAAAATCAATCTTAACCTGGCTCTGCTAAAGTGTGGTGCCCAGAACCAGACACAACACTTCAGCTGTGGAAAACC
ACAAGCTTTATAAAGGTAACCCCCTGACCTCCTAGTACTTGTACTCTATGTCTGTTTATAAAGCCAAGGATCCTATGT
>M00285:128:000000000-BF978:1:1106:23089:8138_1:N:0:46
CTCATTTAGGACCTCACCCACATCCTCTGCCTCCAAGCATATGTTCCTTCTTTTATCCCTGAGTGGTTCTACGTTATCCC
TAGTTATCCTCTCACTCTTGATGCGTGTATAGAATGCCTTGGTATTCTCCTTAATCCGACTTGCCAATGACCTTTCATGG
CCCCTCCTGGTTTTTCTAATTCCCTTCTTGAGTTCTTTGGCATTTTTATAGTCTTCAAGGGCTCTGTTTGATT
>M00285:128:000000000-BF978:1:1106:23538:8139_1:N:0:46
ATCTTTACAGGCAGAAACTCTGTGCATGTGGAACTCAGGTAAGGCAGGAGGGCTTGACCTTTGACATACCCTATGATTGG
GATGGTTACTGCAAACCTTCCAGGTTCACATGTCAACAACTTGTATTTATAATGCAAAATATCCATCAGGAAGGATAATT
TGACATTAATTAGAATGCAATATCAAAAGAAAAGATAGCTGATAGTTGATTCCATGAGAAAGCTTTTTCCACTGAGCACT
GGTTCCTAATTAATTATGATTAATAGGCAGAGAATTGTACAGACTACTGATTTCTGTTC
>M00285:128:000000000-BF978:1:1106:9447:8140_1:N:0:46
CAGTTAGAAGTGATCAGCGCTTACACAAATAGAAAGAGAGAGCGAGTTATTTAAAGTTAGAGAAAGCTTGCAGGACTCAA
CATCAAATTCTCTTTCTTTGTATTCGGGCTGGCCATTTTTGCCTGCCATCCCATCTCCTCTTTCCTCCATTTGTATATTC
TGGTCTGGCTGGCACATCCCAGTGACAAAAGAGCTTAGCTGCCTCTTAATGGCCATTACCCCAGCATCCCCAAGTCTATT
GCAGACTGCCGCCAGCCAGATCCATCTCCTTGTGTTACATCTTCCTCTAACCTAATCCGC
>M00285:128:000000000-BF978:1:1106:9423:8144_1:N:0:46
ATTTAATCTCTGGAGAACCTTAAAAGTTTTCTTGCATTTAACCTTGTGGTTCACACCGTAAACAGTCCAAGAATTAAAAT
TAATAGTCTTACCATTTTAACAAATTAAAAAGAAACATAGGTTATGCAAAGGGTTAATAATATATCCGGATCTCGACAGC
AGAAAGAAAAAAAAGTTCATATAGGAAACGGATATTACGACTGTTTAGAAAAAAATGTAGTTTAGCTCAGAAGAAAAAAA
ATCGATAAAGCCACCTCACCCCTTTCTCTCAACAGCCCGAAAACTAATCAATAGACAGCC
>M00285:128:000000000-BF978:1:1106:9985:8146_1:N:0:46
TAATGTAATGATAGAAAAGAAAAAGATTTGTTATATAATTAGAAAAAAACCAAATAACCCCCAAATCAATAAAAAAAAAC
CATAATAACATAAGGTAAATTAAACTGAAAATGATTTTAAAAAAAACAAAACAAGAAAAAAAAACTGGGCTAAAATTTTC
AATAGAAATAGAGCGATATAATGTCATCAGGACAACCATTAAATCTGAGTAATAGACCTCATTAACACGTTTTAAGAACT
GACCACCTATCAATATTTGGGATGGGTATTCAGAATTGATAAACTGTTACTCCACAGCAC
>M00285:128:000000000-BF978:1:1106:7921:8148_1:N:0:46
ACTCCTTATTAAGTGCCCTTATGGGAACACAAGTTAGGAAGGTATTCTGAGCAAATAAGCAGCAGTTATATCATTAGCCT
CTGGCACAATAATGCACAAATGATAAGAAGGAGATAGAGTCCTTCAGACTTCGTGTCGTCATCTGCACTTTCTTGGATGT
AATTTATGAAATACAAGGTGGCATTCTCAGTGAAAACT
>M00285:128:000000000-BF978:1:1106:10034:8153_1:N:0:46
CACTAGGTGTACATAAGAAATGAGATGCCTGCTGAGTTAAGATGCAACACTGGTCATGTGCATGCTAAGTGGCATGCAGT
AGACAGAGTTATGTGATCCCACAGTCAATGGATCAGATTGAAGCCCTTTAGTCCCACCACATCCAGTTGTGAATGCTGGT
GGCCAATTAAGCAACTAAAAGGAGACTCCCAACAATATCCAGCCACATAAATACAATGGCTACAAGAGCAGTTCAGAAGC
CTGGTTTCCTGTGGCCA
>M00285:128:000000000-BF978:1:1106:23500:8153_1:N:0:46
CAAACTTCTTACAGACAGTGGCTGGAATTGAGCCTGTGTCACTGGCGCTCTAATAGCATTACGCTGACTGCTACATTACC
ATGCCCCCATGGAGAGAATAGGTCATTGGTTTATTATTGTCACATGTACTGAGATACAGTGAAAAATTTTTGTTTTGCAT
GCCATCCAGACAGATCATTTTGAAACATCACTACATTGAGGTAGTACAAAGGGAAAAGCAATAATAGAGTACAGTTTATA
GTGTTTGCTACTTGTGAATGTCCTTTTAAGATAGGACATTGTAGATCGAAGAGCACACGT
>M00285:128:000000000-BF978:1:1106:11617:8153_1:N:0:46
TCCAAGTGACAACAGTCGCTCATCATATGTAAACTTTTTCATCCCAGGAATCATCCTAGTAAATCTGCTCTGAACCCTCT
CCAACATCAGCACATCCCTCCTAAGGTATGGGGCCCAAAACTGCACACAGTACTCCAAGTGATGCCTCACCAGTGCCCCG
TATAGCCTCATCAACACTTCCTTGTTTTTATATACTATACCCCTCGAAATAAATGCCAACATAGCATTTGCT
>M00285:128:000000000-BF978:1:1106:28580:8156_1:N:0:46
ATACACTATAATTGTTTTCCTGTAGATACTCCGAGTTGTATGTAGAAAGTGGCAAATCAATAGTTTTGGCTTATAAAACG
CTGTTTTAGCCAAATAGACAATCAATTGCTATATCAGTGAATAACTTTACTGGGGTTAGAGGTACACTTAAATAACTGTT
ACCAAACGACTCACCACCTTGCAATACATACACTACAATTGTTTTCCTGTAGATACTCCGATTTGTAGGT
>M00285:128:000000000-BF978:1:1106:14198:8156_1:N:0:46
CACTTAAATAAATGTTACCAACCGACTCAGCAACATGAAATACATACACTACAACTGTTTTCATGTTGATGCTCCATGAG
GATGTGTAGAAAGTGGAAAATGAATGGTTTTAGTTTAAAAAACGCTGTTTTAGCCAAATAGGAAATCTATTGCTACATCA
GCGATTAACATTTCAAGGGTAATAGGTACACTTAAAGAAATGTTACCAAACGACTCAGCAGCATGAAATACATACACTAC
GACTGTTTTCATGT
>M00285:128:000000000-BF978:1:1106:28486:8157_1:N:0:46
TTACTTTAATTTCTGTTGTGTATGTCCTGCATATCAATCTCAAGATGCTACTTGCCAAATGTCAGGCACATGTATTTGTC
TAAGGTTTGAAATGTTCGGCAACTTTGAAATGCATGTGTGAGAGAGATAGAGAGAGAATAATATAAGGTTTTCAATTTAA
TTTAACATTTAAATAATTTAAGATACGCTAAGGTTTTTGCCAGCTGGAATTCAAATTCCTATTATTGCAAGACTTGACAA
CAATGATTGTAGATCATTCTACAACTTTAATGGCTACCAGCCAAGCATAAAGATGATGTT
>M00285:128:000000000-BF978:1:1106:19076:8157_1:N:0:46
AGCTCAGTCGAGCTTGCTCCACACTACTGAGCCCCCTTGACACTTACTATGACAGGACTGCCAGAGGCTTCACCCATGGG
CTAGTAGTAGTGTTGATGCCTCACGTATTCAGTGCTCTGGGTTCAGTCCTGACCTCCTGTGCAACCTGTGTGGAGTTTTC
ACTTTCTCCCCAGGACTGTACGAGTTCCTTCGGCTGCTCCAGCTGCCTCCCACATACCAAAGACTTGCAGGTTGGTGGGT
TCATTGGCCACAATAAATTGTCACATACATCCCCCCCCCACCGAGCCCCCACCAGCACC
>M00285:128:000000000-BF978:1:1106:21622:8158_1:N:0:46
CCAATCCTCTGGAAACTAGTGCTAGAGAAACCCAGGTACTTATGCTATGCCATTGATGGGGCTCAGGTGTGTGGCATTGT
GCAATCAGTCCAGCACGGAATCCATGTGCTGTACAACGAGGCATCTAAGGAACAAAATCAAGGGCCAGCAATCAGAATCA
TGACGTACGGA
>M00285:128:000000000-BF978:1:1106:6839:8158_1:N:0:46
CTTGATATTTTTATAATACATGTGTAAACATTGTAGTTATATATCTTAACCTGTAATGATTTGTTATCAATAAAAAGATT
GAAAAAGAAAGAAAGCTCATAAAAGTCCTCAGATGAGTTATTTGTAACAGAGCTTGTGTGCAAACTCATCCTCTGGAAAA
TTTCTACTT
>M00285:128:000000000-BF978:1:1106:3092:8158_1:N:0:46
GCGAGTGGAGCAAACCAAGATAATGAACCCGTGGGCCAAAAAAAAGTGGCAGGGTGTACAGTGTCATCGAAGCTCTAGTA
ATGAGATGAATGAACACAAGAGGGACTGTTTTCCCACTGCCCGATAAATCGCAACCTAACCGTGAAAGTGACACGGTGTT
CATTGTCTTGGTCCGCAAGCGCCAGTTGAAAGGCCGAGTTACCCAAGAGGCGAGGATGACATTGAGTGCTGAGCCCAAGT
TGGGAGCGTGAAAA
>M00285:128:000000000-BF978:1:1106:21887:8161_1:N:0:46
TGTCAGTCACAACAAACTGAAGAATTAATGATAAATACATTTTAATTAAGTGAGTTGTAGTTCCTTCATTTTATTATTTC
AAAATATAAAGGATTTTATAATACCAAAAATTGTTTTTTGTATATTAGTAGTCAGATTCAACTTCAATGATATGTTTGCT
CTATTATCTATTTAGATTTCTGAATAATTTGAAAATGTTAATTTACATTTCTACATGTTGCATCCTGCTTTGTTGTCTCT
GAGAATTGATTAATGTGATTAGCTGCCATGCCAGCACAATTGCATTACAACTGCTGGATG
>M00285:128:000000000-BF978:1:1106:17237:8164_1:N:0:46
GATCTACACTCTTTCCCTACACGACGCTCTTCCGATCTGAACTACACTCTTTCCCTCCACGACTCCCTTCCGACCGGAAC
TACACGCTTTCCCTCCACGGCCCGCGTCCAACCAGAAATCCACCGTTTCCCGGACGGAACCTGCGCCGTGCTAACGCGCA
AGGGCAACGCACAAACGCCCGGCACAGCTACCCCGGGATAGGCAGACAACCGGCCCTGCACGGGGATATCGTCGCTGCGC
TCTTGCGCCGCGCGCGCCGCAAGACCAGACACTAACGACTGCACCTGAGGGCGGAGACCG
>M00285:128:000000000-BF978:1:1106:5722:8165_1:N:0:46
CAACCTATGACAAATTGGCTGCCAAGTTTTATAATTTACAAAGGTGCCCATGCTTTTAATTACTTCATTGCCAGCAAGGA
AGCAAAAGAGACATATAATGCAGAAACAAGCCATTTGGCCCATTGAGTTCATACTGACCATCAACAATCATTTGCATTAA
TCCTACATTAGTCCCGTTTATATTCTTCCTACATCCTCACCAATTGGCCCCAAATCCTACCACTCACCTAACCACTTGGG
TAATCTACCTACCGACCTGCATGTCTTTGGGATCTTGGAA
>M00285:128:000000000-BF978:1:1106:20632:8165_1:N:0:46
AGGTGTCTTCAGGAAGACATGCATTTAACCCCTGATTGACCAGTTTTGACCAAAACATCTGTCCAGCATGCATTGAGTAA
TCATGGACCTTTGTTTAAAGCAATTTAAAAAAGGCTGCGAGTTGAATAGGTTGCAGCAATCTTGTTGACAAGCAAAATTT
ATTCAAGGACACAATTTACATTACCTCTTTTCTCTGCCGCCTGGGGAATTTAAACAGAGCAGGAATTTTTCAAGGTGCTG
TTAAACTCAGAGCTCTTCCCCATCAAAAGTACCCTTCAGTGAAAGTTCATGTCATAAGAC
>M00285:128:000000000-BF978:1:1106:5609:8166_1:N:0:46
CAGCATCTGTGGAGGGAAGTGGATGGTCGATGTTTCGGGTCGAGACCCTTCGTCCGGGCCAAAGGATTGGAGAGGAGATG
GGCAGGATAAAGAAGTGGAGGGAAGGAGTGGAGAAAGAGCTGGCAGGTGATAGGTGTGTGTGTGGAGGGGAGTTGGGAAT
GACATCAGAAGAGGGCAGGAAAGAGGAGTTGGGGAAGTAAATTGCCGAGATCCGAGGGGTGACA
>M00285:128:000000000-BF978:1:1106:10852:8166_1:N:0:46
AAAGTATAGGATTTAGCTGAAAAAACGCTGTTTCAGCCAAATAGTAAATCTGTTGCTGTATCAGAGTATACCTTTTCAGG
CGTAAGAGGTACAGTTAAATAACTGTTACTAACCCGCTGTGCACCATGAAATACATACACTACATTTGTTTTACTTTGGA
TACTCCATGAGTTTTGTGTAGCAACTTGAAAATCAATGAATTTAGTTTATTAAACGCTGTTTCAGCCAAATA
>M00285:128:000000000-BF978:1:1106:28569:8168_1:N:0:46
CAGTCCTTTGTTTCTCTGGAGTGTGTGAGTTATAAGGTGAGGCTGCACAGTCTGGAGCATTGTCCCTCGAATGGAGCAAA
GGAGCCTGAGGGGTAACATTATAAAGGTGTACAAGATCATGAAGCGCAGAGATAGGGTGAATGGTCACAGTCTTTTTCCC
AGGGTAGAGGAATCTAAAACTGGAGGGCACAGGTTTAAGG
>M00285:128:000000000-BF978:1:1106:28615:8171_1:N:0:46
CACTTGGGTGCTCTCTGTACTTTTGACTGATTTTTGAGGTAGAACTGTTCTTTATATGCCTTGACCGTTGATCAGTCCCA
CTGACATTGCCCTGAATACTGTTCCCCGCAGAATTGGCTGTCTAGGTGCCACTGTACTTCGCTGGTCCCCTGAGAAGAAA
TTTCACCTAATTTGTTCTGACACGTCTCTCCACCATTTTAATAAACATCG
>M00285:128:000000000-BF978:1:1106:6402:8173_1:N:0:46
ACCTATGATCCACTCCGCAGCCCTAACTATCTTCTGGAGGGACTTCCGCCCAGCAGCTGAGCAGCTTCCAAACCAGTGAT
ACATTGAGTTAGGATGCTCTCAATGGCCCCCCTATAGAAGGTTTTCATGACGGAGGGATGTGGGTACGCTTTCCTCAGTC
TCCGCAGGAAGTAGAGGCGTTTCTGAGCTTTCTTCATGAGGGCCGTAATGTTAGTGGACCAGGTCAGGTCGTCGGTGACG
TGCACCCCCAGGAACTTGGTGCTGC
>M00285:128:000000000-BF978:1:1106:11874:8174_1:N:0:46
GAATTGAATGTTTGCTAGCAGGCAAAATGAAAGAACAGAAGCAGGGATTTATTTTCCTGTTTCGGTGCTAAACATTTAAT
TATATACTGCGATTCCCCCCCCCCCCCCACTTTCGTGGGGTATAAAGACAACCCACACTTCTCTTTCGGGAAAAAAGGGA
GGTTCTGTGTTGTAGAGTTTGGGGTTGTGTTTTTGTACTTTTTTAAGACAATGTTCCAAAATTACAACTTTAGTTGGGTG
CAGAGAGGGCACCTTCGGAAACCACAAACCCCCCAGACACACCTTTGTCAGCTTTCTTCT
>M00285:128:000000000-BF978:1:1106:26776:8177_1:N:0:46
CATGAAATGAAATGTGCTATTTTTTCATTTTCTTTTAACTTTGGTTTATGGATTGTGGAAGCTTTTAAGTAGATTGTTCC
ATCCCATTCACATTCTAATTGCCACGGGAAACTGATGAGACAAAAAGATTGTCCCACAGAACCACTGGCAGGAGAGGGC
>M00285:128:000000000-BF978:1:1106:9589:8178_1:N:0:46
CTTACCAGAAATGCCGATAACCACAATAAGCAGATAATATATGATCCTGATCTGATAAAATATTTCGAGCATTTTCTCTG
TGCGGCGAACAGGTGTGCAAGCAGCGGAAAACGTATTTGCTGAAAAGCTGAGGAATAACTTCCCTCAACCTTTAATTTAT
ACACCCCGTTATCTCCAAGGAACACCCATGTCGCAACATCATTCCAAAAACAACTGCATTAAATGCGATCATATAATGTG
TTTGTGTTCGTAGAATTACATTTCCCTTGTTATACAACATGCTTAGT
>M00285:128:000000000-BF978:1:1106:26306:8180_1:N:0:46
TTTCCCACTTTCTACACAAACCGGATGGAGTATCAACATGAAAACATTTGTAGTGTATGTATTTCATGATGCTGAGTCGT
TTGACAAAGGTTATGGAACTGTAACGCTTACCACAGAAAAGGTAATCTCTGATATAT
>M00285:128:000000000-BF978:1:1106:20527:8182_1:N:0:46
CCCCAGGCAGTGCATTCCATGCACCAACCACTCTCTGGGTGAAAAACTTCCCTCTGACATCTCCCCTATACTTTCCACCA
ATTATCTTAACGGCATGCCCTCTCATCTTGAGCATCTGCGCTCTGGGAAAGGGGCGCTGACTATTAACTCTATCTATCCC
TCTCAATATCTTAAACACCTCAATCAAGTCCCCTCTCATCCTCCTCCTCTCCAATGAGTAGAGCCCTAGCACCTTAAGCC
TCTCTCTATATTCCATACCCTCCAATCCAGGCATCATCCTGGTAAAATGAAGCCTGCCAT
>M00285:128:000000000-BF978:1:1106:12667:8182_1:N:0:46
NNNNNNNNNNNNNNNNNNNNNNNNNNNNNNNNNNN
>M00285:128:000000000-BF978:1:1106:9124:8182_1:N:0:46
TCAGGTCGGCTCAGTTACTTTAACATGCTACAATGTCATAGCTGGGCTTATCAGTTTGGAAATCCGAGATCATAGGTCCA
GATGATGAAGTCTGATGCAAATTCTTCTCTAATCCCTTCACTTTCTTTTAACCACATTCTTGCATCCTGAGCAGTTCCTC
AGGACAGTTCAGCCCTGGTGTTCTGAACCATTCCCAGCTTGTGGAATCGCTCGTGACTGAATGGAGGTATTCTGTAAAGT
GGTCACACAATCTGTGTTTGGTTTCACCAGTGTAGAGGGCACCACACTTGATCACT
>M00285:128:000000000-BF978:1:1106:18290:8182_1:N:0:46
GGTTTTTTTTCAAAAAGGCTGAAACTTTCATTACATTACTATTGTCAACCCTATTTATAATACCTTGGCACCTGGAGATA
GGTCAAGTTAGAAGTGAAGAGCTCATTAAGCACTTATAAAATGTATGGATTACTTTATTATTTAATTTACTTTTCCAATT
GACCATTTCTCATGATAATTTCTAAATTTTTCTGTGTTTGATTGATTAATTGGAAAGCACAAAGGGCAGTCTGTTACCTC
TCAGTCCAGGGAAAACCATGTAGAATGG
>M00285:128:000000000-BF978:1:1106:22079:8184_1:N:0:46
CTTTTTTTTTGTATCCTTTGTACAGTTTGCACGATTTTGGTTTTGTACCCCCATTTTTCTTTGAGACCCCAGCTTTAGTT
GAAGCACTGTGTTTTAATACTTCCAGGAAAAGATTTGCAAATTGAGTAACAAACTGTTCATCAACTC
>M00285:128:000000000-BF978:1:1106:16657:8184_1:N:0:46
ACTCGCTTCGGCCTCTCTCGGTACGGGTCCCCTGGGATGGGATGCGATCCGACGTGCTCCGTGCGCTGCCACACAGCTGC
TGCCTCTACGCTCTGACTTGGCTCTCGCTTACCGGACGTCACAGGATGGCAGCGGCAGCAGCAGCAGCAGCCGCCACCGC
CCCTCCCCCCTCCTACCGCCGGGTGAGACCAGCAAACCCCGCCCCTCCCTTCTAGCGGTGAAAAACCCGCGCACGGGTCG
CC
>M00285:128:000000000-BF978:1:1106:21763:8185_1:N:0:46
CATCACACTACCTGTTCGTGATTACTTTGTCATTGCATTATGGAATATGGCCCGACATCTGGCTCGCATTCCTCTTCGCA
AAGTAGTGTTTGAATTGTGCTCTCCCACTGTTTCAATACTTTCGTTTACATAGCGCCTTTCATAACTTTGGTGTCTCCCA
CAGCCCTCACAGCCATTGACGCGTCCTCTGACGACCGGTGGTTATCTGGGACACAGAAAGCGTGGCAGCCAGGTGCAGCA
CAGCAAGCCAGCACAAACGGAAATGTGGTGAGAATCCTTCCTAGAGCTTGTCAAAGTGAT
>M00285:128:000000000-BF978:1:1106:24132:8185_1:N:0:46
TAGAGGAAAAGAAATTGAGGAGTAATTTTTGGACAAATTGCAAAAAAGATTTAAGAGCTGTGGGATAGTGATAATGTGGC
TCTTTATTTATCCATACACAGAATGGAAAAATAACAGTGTAAAGAGAAGAGAGGAAGGAATTGTTGAAATATATACGTAC
AGGGGAACTTTCTTGACCAGCCTCACGCAGAAAGAACCAATGCTAGATCCAGCT
>M00285:128:000000000-BF978:1:1106:15596:8190_1:N:0:46
TATCTCCTCCATTTAAGGATGCATAACTCAAAGAAAACCAGGCTTATTTTGACAAGCTGAAATATACAAGTTGTTATATC
TATGGAGAGGTTGACCATTGTACATCATTGCAGCCTTAGAGACACTACCAACAGCTTTAGAGATACCTGTCTTTTTTTGT
TGTCCACAGGAAGTCTGCTTCCCTATCCCTCACAGATAATGAAGACT
>M00285:128:000000000-BF978:1:1106:14013:8191_1:N:0:46
AACCCCTTCTTCCAAAATTCTGCCCCCAGTTTTAGACGTCCCAACTCATGGCAACTTCCTCTCAACATCCATCCTGTCAG
CCCCCTCAGCATCTCATCTGTTGCCTCATCT
>M00285:128:000000000-BF978:1:1106:16794:8191_1:N:0:46
NNNNNNNNNNNNNNNNNNNNNNNNNNNNNNNNNNN
>M00285:128:000000000-BF978:1:1106:10777:8192_1:N:0:46
CAGCATCTGGCAACCCTGTGATCTCTGTCTCAGAGGCCGATGTTAGGACATCCTTCAAGAGGATAAACCTGCGTCAGGCC
CTGACCGTATACCTGACAGGATACTGAAAACCTGTGCCAACCGACTCACTGGGGTGTTCAGGGACATCTTCAACCTCTCA
CTGCTGCAGTCAGAGGTTTCCTCCTGCTTCAAAAGGGCAGCAATCATACTGGTGCCCAAGAAGAGCAGGG
>M00285:128:000000000-BF978:1:1106:6533:8194_1:N:0:46
GAGTGCTTTAAAGTTCAATGTCTGCTGCCTCCATTCCCCACATGTTTGAGCAGGAGCTGCCAGCTATCTTACTGCTGGTA
AGTCCAAGAGTTAATAAGGATCATCCTCTGGTCACAGAAAACCTGGAGGAATCATTTCACTCCCTCTCAAGATCGAACCG
GTGTAGAACAATCTGTTCATACATTACTGCTTCAGAATAC
>M00285:128:000000000-BF978:1:1106:19727:8195_1:N:0:46
CATTTAACAGAATGTTTAAAAGTCCTGTTTTTATTAACTTATTTTATCCTATTTTTGCAAGTTTTCAAAATGCACCAAAA
CTGTTACAAATTACTGAGCAGACTTGATTCAAAAACAGGGTTCTTTCATTTCCAGCACCCATCTGTTAGGTCAGTCAGAT
ATTTAAAGGAACCAGTAGGAAAGCATAAAATTTGCCCAGAAGCACAGATTTTACCATCACAGTAAACCATTGTGCTTTGC
AGGGAC
>M00285:128:000000000-BF978:1:1106:17814:8195_1:N:0:46
CTTTAACGGCACATACACAACAGCTACCCCCACTCTGCCAGCTGGTTTGCGATGGGTACGATCGGACCAGTCAGTTCCCC
TGTCCCCAAAGGGCTCACGTCCGGCGAAGACTTGTGGTGCGGTCAGTTACAGAGGGGTAGTGTGAGGATTGGAGGGATGC
TATGACCTTGGAATCCCCCTTAGCGTCATTGGGCTATGGATTCCTGAGTACTCTCTCTCTGGGGAGTTCGGCAGGAACTG
TAGCTGCAAAGAACTGGAACTGCCTTATCTGTGGACTGGCCGCACTGGCAAAGGCCCTG
>M00285:128:000000000-BF978:1:1106:12613:8196_1:N:0:46
CAATGGGATTATGTGCTTGTCATAGGCAAACTTCTTGTGATTCTTGTTGACAGTCCTGTGTGAATCCTAAGTCATGAAGC
AAAATACATTTGTTTCATTCACAAAGATGTAGTCCTTAAGTATTTTTGGTCTTCATTAGTAAGAGTTTGAATGTTGTTTG
ATGCCTATGAGAAACTCCATTCTAGACAGAGAAGGTAAGAGTTGTTACTTAATTCAATGCAGAGTTTGAGAGAAGAAAAC
AATGGAAATTAAAAATCTGTAGTCACTTAAAATTTTCCAGTATATGAATAATTTGAGAA
>M00285:128:000000000-BF978:1:1106:6407:8197_1:N:0:46
TGTTGTTGATAGTGAAGAAGCTAATCGTAGATTACAAGGGGGTCTTGATCAGTTAGGGAAGTGTGCCAAGGAGTGACAAA
TGGATTTCAATACAGATAAATACATTTTGGAAAGTCAAAGCAGCATAGGACTTATACTATGAATGGCAGGGCACTGGGGA
GTG
>M00285:128:000000000-BF978:1:1106:20133:8197_1:N:0:46
ATTGTGGGAAATCAGGAACTAAGTGGGCAAAATGAAATAGAAGGAAGAGTGTTAGCATGCTGTGACACAAACATTCTCTC
TCCTAACCACCACCTACTGCAAACAACCTGAGAAAACACTGTTTAATGGATGTCACCAGATGGTCTTCCTCTTCACATGA
AATGCTAGTGAAGGTCTAAAATTCTTTCCCCTAAAAAACTGTTAGCTAAGTTGCAAAACGGATTTTTTTTTGTTAGGCAA
GGTTACTATTAGTTATTGAAACAAGGTTAATTAATGATATTGTTCCATGGTCCAGTTGTC
>M00285:128:000000000-BF978:1:1106:18006:8197_1:N:0:46
GAAAACAGTTGTAGTGTATGTATTTCATGCTGCTGAGTCGTTTGATAACAGTTATTTAACTGTAACTCTTACCTCTAAAA
AGGCAATCTTGATATATCACCAAACTTCTTATTAGGCTAAAACAGCGTTTTATAGGCTCAAACCATTCATTTGCCAGTTT
CTTCACAAAAGCCATGGAGTATCTATTGGAACGCAGTTGTAGTGTATGTATTTCA
>M00285:128:000000000-BF978:1:1106:6458:8197_1:N:0:46
TTTCTGGCATGTGCAAAGGGTTTTGCTTTCCTTGTCATCTTATTAGGTTAGGCAGAGGTATTCTACATTAAGGTTTGTCA
GACCAAAAATAGTAAAGGGCAAAGCAAAAGTAAAAAGTGGCATGGAAAGGCTTTTTTCCCAGTCTTGACCCTGATCACAT
TTCATGGGCATAATAAGAGTATTTTCAAAAGAAACTGATGCTTTTAAATACAATACTAAGTGTAAAGGACATACAAGGCC
AGACTTTGCTTCAGCTAGGCATCTGACATCACCTTCACCTATAACTTTCATTTCAAAA
>M00285:128:000000000-BF978:1:1106:13582:8198_1:N:0:46
CTGTATCTTCCTTTCCCTCAGACCTAAATCTCTGTAATTAATAAAGTCATTTGATGCTGTTAAATGTTGCACTGGGTTTA
AAAAATCTATACTCATGGTTACTGTAGATCCAATTTAACTAAAGCTGTATCTCATATTTTTGCATCTTACCTGGTCACCA
ACTATTTTTTCAAACAGCATGAGAATTTTTATTCAGTAATTAGCAACAAGTAAGATAAATTGCTTTAGAATTGTAC
>M00285:128:000000000-BF978:1:1106:10739:8199_1:N:0:46
TATATCTGTCTAAAGTGGATGATAGATGGGGTAAATAACTGATAGAATACATGAAATGCAAGGTATGACAGCAACAGCCT
TGCATAGTTTTGCATCTGGTAGCCAGGACATATCTCTAACCTTATTTCCCATGGGCAGTAGTTTGATGGTTGCTCATTTG
CTTGAGACTTTTTAAAACTAGGAAACACCAAGTCAGACAGTATCTGTGTGAAGAGAAACAGTTTAAATTTCATGTTGATG
ATTTGTCATTGAAACACTAGATCACTTTCTCCACAGATACCGTCTGACC
>M00285:128:000000000-BF978:1:1106:26508:8200_1:N:0:46
GCTGTTGGCCATTCAGCCTTCAAGCTTGTTCTCTTATTTTATTGGATTACAACTGATCTGTACCTTAAATCCATTTCACT
CAGCTTTGACCTACATCTGTTGACACCCTTATTTAAAAGAAATAAGTCTAGGATATTTCAAATGACCCTGCAGGCACAAA
TTTTTGAGGA
>M00285:128:000000000-BF978:1:1106:8284:8201_1:N:0:46
GATTAGAAATAAATGAAGATGACAAATTTAGCAAGAAACCCCTTAACATCACAACCACTTAACAACATACGAAGTTCCAG
GTGACGCAGTGGAT
>M00285:128:000000000-BF978:1:1106:13542:8202_1:N:0:46
GATCTACACTCTTTCCCTACACGACGCCCTTCCGATCTCAATTTCTCGCTTTCCGTCCTCCGCCCGATTCAAATCGGAAC
TACTCCCTTTCCGACCCGTGTACCATTCCAGTTAAAACAGCCCGCTTTCTTCCCAGAAATCGCTAACATTCACTGTAGCG
AACTTCCGGCTATTGCAAGGTAGTAAGAGACTCAGGGTGAACACGCGGTAAGATTCATAAAAAGAGTCGCACCGATAAGA
CAGAACACCATACACGTACTAGTAAATGACCCAAAAACCGAGAAGTCGAAATAATAGCTG
>M00285:128:000000000-BF978:1:1106:22564:8202_1:N:0:46
TTATGTTTTTTCTTGTGGAAGTCCCACACCACCAGGTTCAACCTGTCCCTGCAACCATTTGGTTCTTGAATCAATCTGCA
CAACTGAATCATTACTTCAGTATAACAATGCTATGACTACTTTGACCACTCTGCATTACAATGGACTTTTTTTGTTCCAA
TTATGTTCTTTCTTGTATAACTTTGTATAATTTGTTTTTCTTGTGAACATTGTGCTTCTGATGCTATGTGCTTGTGATGC
TGCTGGAAATAAGTTTATTCTACCTGCCCATACAATAAACTCAACTTGACTTTTCTGATT
>M00285:128:000000000-BF978:1:1106:6106:8202_1:N:0:46
GACTGGCTTGGACCTGTTACATGTGTGTTGTCAAATCATTTTGTGGCATTAGGTGTTTCGTCAACAAGTCAAGAAATAAC
AACTAGTTCTGCAATTTCCTGACATCTGGTGAGCATTGAAGCCAGAAGGGATAATGACCCAAGTCTGCCACTAAACTGAG
TCAACTCATATTGTTTACTGAGCTATTACTGTAGATTGTCAGTACTATTTAAACACACTTATTATCACAAACTCTAAAAG
ACTAGTTTTATTTTATGTCAAATTTTTGGACGTGTCAGTGTAGTTCTTCCACCATGTCA
>M00285:128:000000000-BF978:1:1106:9540:8202_1:N:0:46
ATAATTGTTACCAAACGAGTCAGCACCATGAAAAACATACACCACGATTCGTTCCAATAGTTAAGCCATGGTTTTAATGT
GTAAATTGGCAAATCAAACGATATTGCTTATAAAACGCTGTTTTAACCAAATAGGAAATCTGTGGCTATAACAGCGATTA
ACATTTCAGGGATAAGAGGTACAGTTAAATAACTGTTATCAAACGACTCAGAACCATGGAATACATACACTACAATTGTT
TTCCAATAGTTCCTCCGTGGGTTTTTTTGTGGAATGAGGCAAATCATTGGATTTAGCTT
>M00285:128:000000000-BF978:1:1106:5694:8203_1:N:0:46
GACTCGAATTTATAATATGTGGGGGTGGATGTTCCGATGTTTAGTTAAAATTTCTAACGGTGCCATTTTAAATGTTCCCG
GAGGAATTAATCATCGGCAGCTCTTAGGGCCCATTTATTAGAAAACCACAGGGACCTAATGCCCAGGGAAAGATTTGGGT
CCAATCCGAAGAAGACACGTTCTGAACACCAGCACCTCCGCAAAATTCCTTTGCCCGCCTCCTCCTGAAAAAAAAAACAC
ACACGAATCAAATTGTAAAGGTAAACGTCAGACTTCAAGGCTCAGTAACCACTGTGCACC
>M00285:128:000000000-BF978:1:1106:8137:8203_1:N:0:46
TATTTTATGGTGGTGAGTCGATTGGTAACATTTCTATGACTGTACCTATTGCCCCTGAAAATTTAATTGCAGATAGATCA
TAAGATTTCTCGTGGCAGAAACATATTTTTCAAAGCATAATACATTGATTCACCACTTTCTCCTATAACCCTATGTAGGA
ACCAGTTAAAACAATTGTACTGTATGCATTTCATGCAGCTCATTGATTGGCAACATTTATTTGACTGTACCTCTTACCGC
TCAGAAGTTAATTGCAGATATATTACAAGAATTCCCTTTTAGCTGAAACCGCGTTTACT
>M00285:128:000000000-BF978:1:1106:15185:8204_1:N:0:46
CGGCACAACGTGTCCGTGCGGACCAAATTGGCCGTGTGCACCAATTCCATTTCCCTCTTTTTGGTGCATATTCCCAGAAA
ACCTTCATCTCCCCATCCCTGTCCACGTGTTTGCTTTAACCGTGTCATTGTATCTGCCTCCAGCACCTCCTCTTGTCCTC
CAGAAAACGATACCCTTTCTGTTCGTTGCAAGAAACACAGTGCCACGAGGTCTGATCGACAGGTACATTTATTTTCTTCA
GCAGTACTGCTAGAGGACTCCCTTGAGCACTCCCACAGAGTCGCTTCCCAAGATGTCTCC
>M00285:128:000000000-BF978:1:1106:16205:8204_1:N:0:46
GGTGCATGACACATGTCAGGAAATAATTCCAGTGAGAACATGTGTAATATAGTAAGTTGAGATGAGACAAGAAAAGGAAA
AGATGAGGAGAGAGGCAAGTTAAAACAAATAAAAGACAAGTTAACATAAAAATCTTCTGTAGGCATGCAATAAGTATGTG
GGTAATAAGAAGAGGGATGGGACACTGAGGGATAAAGAAGGTGATCTATGGATGGAAGCAGAATGCATAGCTGGAAAATT
GAATGAGCACCTCGTTTTGAATTTTACCAAAAAAGGATTC
>M00285:128:000000000-BF978:1:1106:24825:8206_1:N:0:46
CCGGCCGGTAGTCATTAAGGCATGTTACCTTGTTTTTCTTAGATGCTTTCCAGATGCTTTCCTCAGGTTCACTCTCTGGA
ACACTGATCTTACATCTGTAATGGTGACTGTGGGTTCAGGTACATTGGAGGCTGTTGGGGTGGGTGGTGACATTCCCATC
CCCTTCTTTTCAAAGCATGCATAGTATGTGTTAAGCTCATTAGGAATGGATGCGCTGTTATTGGCAATGCCGCCTGACTT
TGTTTTGTAGCTCATTATAGCACATAAGCCCTGCCACAACCGACGGCTGGTCTGGGACTT
>M00285:128:000000000-BF978:1:1106:5291:8207_1:N:0:46
TCCTTGACTATGTTGGGATACAATCCAACTAGTAACAATGACACACTGACGTTGAAGTTCCTGAGGATGGCACGTAATTT
GCAGCATCTGAAAGGGACATACGAGGTGCCTGATTTCAGTTTGTCTGCCTTTGAACATTTCATTTGGGTGGTTTTTTTTT
AATATACTGACGCATTCAGCAGTCATTGGAGTCATTTTAATGAGAGAATCCCTTGTTATAGTTGTCTGTGGCTGTATTAT
CTTGTGATACCTAATACTGTACATAAGAGAAATAGCTTCTGGGGGGAATGCTGAGTTTCT
>M00285:128:000000000-BF978:1:1106:23716:8208_1:N:0:46
AAGACTGGACAGTCATCGCCCTCCCCTCGAAGATTAGACAATCATTGTTCCCCCCCCCAACCAAACCAACTCTCATACTC
TCCCCTCACTCTCATCCCCCACCCCTCCCACACCCACCCCCTATCCCCCCACCCCACAAACCACCCACCCCCACCCCCCC
ACCGCAGCCCCCCACCCCACACCCAAACACCATCCACACCTACCATCCGCCTCCCCGCAGTTCACCTCCCCTCAATACCC
CGCAACCGAACCCCCACACACCCACGCCCCCCCCACCCCCCCTCAACACCCAACCACCCC
>M00285:128:000000000-BF978:1:1106:17156:8208_1:N:0:46
TTTTCCATCAGTCTGTCTGGATCCTCTTGGAGTCTATTACTATCCTCCCCACAGTTTATTATACTTTCATGTTTTGCATC
ATCTGCACATTTGGAAATTCAACCCTATGCACCCAAGTTCATCCTTTACACTAAGAAAACCAGTATCCTAGTATCAACCC
CACTGCACACTTCAATCCAGTCCAAAAAAACAGTTCACTGCTACACTTGGTTTCTGATCACCGTGCCAAAATTCTGTCCT
TGCTGCTATTGCCCCTTTTATTCCATGGGG
>M00285:128:000000000-BF978:1:1106:3089:8209_1:N:0:46
CCTTGGTGTGCTTTGGCATGGTGACTTTAACCTGTGACATTTTTCCCATACAGCCTTTGCACAAGGTTCATGCTGATGGA
TATACTGTAGTCCTGAACCATGGAATGCTGTGGTTTGCAACATTTGGTCATGGACAGTTCTCACACTGAAAGACCAGCAA
GTTTTAGACAAACTAAAGTGCATCTTTCACCAAGTTGATTGCCTTTCAACAGTAGTTGGTGTCCATTACAGTACGTGGTC
CTTTTTTTAAATTCCAAAATAAACTTCATTCATCATAAAAAACAAACTATATACAATAAT
>M00285:128:000000000-BF978:1:1106:14078:8209_1:N:0:46
AAAAGTAACTCGTTTGTGAGTCAATTCATGAAGAAGGAAAAGTAGATTACAGAGGGCACTGTTCATTGTGTGTGCCATCA
AGTTAGGTTTCTGTCCCTAGTTTAGAGGGATAGAAATCTGATGACAATCCAGACCCTCAGTTTAGAGATTTCACTTTTTA
CAGATGCATGCATTAGAACATTGTTTATTTACAGGAAAAACATCCAAATTTTCATTTGTTGCATCTGGTACTCCCAGTGC
GGCCTCCTGTACATCAGTGAGACCCAACACAGGTTGGGTGACCGCTTCATCGAGCACCTT
>M00285:128:000000000-BF978:1:1106:10593:8209_1:N:0:46
CTGTTTCTCATCAGGATATACCTGAGAACTATGAGGATACCAACCCAAGTCAATCCCATTCAATTTGGTGAGCCATGTCT
GGCTGAGCTCTGCAGCTTGTCGGCATGGTACTAGTGGGCCCCATGACTAAATTTAGGAAATGAATATGCTCTCACCTGTG
CCTCCTGGTGCTATCTTGAGCTACCAATTATAGGCCTAAAGACGCATCTCGACAGATCTCTAGAATTTTTACCTTTTTCC
AGGACGTGGAAGAAGAATTACAACACTGAATACAGGTACAAATTGAGGCCATTCAAGTTT
>M00285:128:000000000-BF978:1:1106:11748:8212_1:N:0:46
AGAAATATCTTCACTTGATATTTAAATCAGATCAGCTCGTAATGTAAATGCTACCTTAGAACACCTTCCATCCAGCTGTT
CCAGAGTCTCTA
>M00285:128:000000000-BF978:1:1106:11452:8212_1:N:0:46
TCTTTGACCTGAAGCATTAACTCTGTTTCTCTTTCCATAGATATTAGCTGACCTGCTGAGTGTTTTCTGTCTTTGATTAT
TTTTGGACTGATTTAGAAAGTCTCCTGAGTGCAGTCAAAAAATTTCACCCCACTTTGTTAT
>M00285:128:000000000-BF978:1:1106:18960:8212_1:N:0:46
AGCTTTGTGGATTTAGCTTATAAAACAGTTTTATCCAAATAGGAAATCTGTTGTTATCCATCGATTAACTTTTCAAGGCT
ACGAAGTACAGTTAAATAACTGTTACCAAACTACTCAGCACCATGAAATACATACACTGTAACAGCCTACCTGCAGTAGA
GAGAAAACGGCTCCAGGAACAGGGTCTGCTTCAACAAACAGGCCAGCAGCAAGATGGCACCAACCATCCCACTCTGTTAA
AAAAAGAGAAAGCAGCCCGCGCGTGAGAGCCAATCAGTGTCCTTCTTTGATGTCACTTCC
>M00285:128:000000000-BF978:1:1106:27772:8213_1:N:0:46
ACCTTGCATCAAAATTTCAATCAAACAGATAAATCTCCACAAATATAAAAACTGGCAAAGCATGGAAGAAATTATGAAAA
GGGCCTCTGTCCCTTTGATCTGCTGTGATCCTGGCTTGTGGTTTCAACATTGTGTTCCTTTGCAGGCTGTGAAATAAATC
TCTTCCTTTCCCGGAATGTGGTATGGAAAAGGAGTTTCTTGACATTGAATCACTCTTGTCTGATGACAGATGAGCTCAAT
GTTAATGTGATCATGTAGGCCACAAAGAAAGCAAAAATATGG
>M00285:128:000000000-BF978:1:1106:26141:8214_1:N:0:46
GTGAGGCTTCAAAGTGTCTGTAATCATTGCCTCACTTCACCCTACCCAAGCAGCTTTTCCAATCATGCACATTTCTTTCC
AAATTCCAAGGATTAACAAGTATTTCCAGTCCTCACTAAATCACACTTGGAAGCTTTACTTTAATCCAATATTCAGCTGA
TATCTAAATTACTCTCTCACGCTAATTCAATCTTCCTTTAAGTGCCCTTTAAGATAATGTTTCTCTTTGTGTCTTCTGCT
TCCACGTCCTCAAAAGCTAAATTTTCTCTCGTACTCAGAGTTATTTATTTTCACATTTG
>M00285:128:000000000-BF978:1:1106:9376:8215_1:N:0:46
GAATATAAGATGGAGATTCACACCAGGGGTGATGTCCTGATCTTATTATCGAGATCTCAGAATCCTTAATAAACCTTGAG
AACTGGGTTCTATTACAACACGTTAGAGAGGGCTGTTCTTCAAGTGACAGGAAAGCTTAACCCAATGTGTGATAAATTTC
AAATCAATCTCAATGGAATCATCAAATAGATTCCTGTCAAAACTGCCAATAATTTTGCATTAAAAATAATCATGGTGAAA
TGATCATGAATGTGCATTGATTTACAATTCAAAAAATAGATGCTTGAGTCATGGACAATG
>M00285:128:000000000-BF978:1:1106:18519:8215_1:N:0:46
ACTGAGTCTGACCTCCACAGCTGTTGAGCAGAGAGCAGTGAAAGGCGACCTGCTTGGTTCTCGATCCAAGATGCCTCTTC
CTTTAGAGAACTGTCGCTGAGGTTTTTGCTCTCAGATTCTTGGAACCAGGTTGCATTGGTGTAACGAAAATATTTTAAAA
TTCGTTCCTTGTTCTTTCCTGATTCAGCAGCAAGCAGTAGTCGCAAACAAAGGAGTCACTTTACATGTGTTAAAGGTTAG
AGAAACTATTAGAGTTATATAAAGAATAAAATACAGAAAGGAAGAAGAATACTTAAAA
>M00285:128:000000000-BF978:1:1106:26344:8215_1:N:0:46
GTGGCAGGCCGTGACTAGTGGGGTGCCGCAGGGCTCAGTGCTGGGACTGCAGCTGTTTACGATCTAAGTTAATGATTTAG
ATGAAGGCATTGAGAATAACATTAGCAAGTTTGCTGATGATACAAAGTTGGGTGGCAGTGGAAGTACATGTGTAGAGGAA
GTTAGGAGGATTCAAGGTGACTTGAATAGGTTGGGGGAAGTGGGCAGATACTTGGCAGATAAAGTTTAATGTGGATAAGT
GTGAGGTTATCCACTTTGGGAGCAGAAACAGGATGGTGGATTATTATCTGAATGGTGTGG
>M00285:128:000000000-BF978:1:1106:16196:8217_1:N:0:46
GTTATTACGGGAAGCTAGGGAAGAGATTGCTACACCTTTGGCGATGATCTTTGTCTCCTCACTGGCCACAGGAGTAGTGC
CGGATGATTGGAGGGTGGCAAATGTTGTTCCTTTGTTTAAGAAATGAAGTAGGGATAACCCTGGGAATTACAGACCAAGT
GTTCCTTCAGTGCTGGGAAAATTACTGAAGATTCTTACAGACAGGATTTATGGGCATTTAGAGAAGCAT
>M00285:128:000000000-BF978:1:1106:28681:8218_1:N:0:46
ATTCCTGATCCACACAGCTAAACTCCCCTGGATGCTTCGACCTCTGACCTTCTGAAGAAACCTGCCATGAGGAACCTTAT
CGAACGCCTTACTAAAATCCATATAGACTACATCCATCGCACTACCCTCATCAAGCTTCCTCGTCACCTCCTCAAAGAAT
TCTGTCAGGCTCATGAGGCAAGATCTTCCCTTCACAAAGCCATGCTGACTGTCCTTAATCAGTCCCTGACTCTCCAGGTG
CTCATAGATCCCATCCCTCAGAATCCTTTCTAATAGCTTAC
>M00285:128:000000000-BF978:1:1106:18446:8219_1:N:0:46
TTTTCTCTTTGTATTTCTTTAAGTTTTATATATTGAATTGTGTAGGTTCTTTGTGAATCCCCTGTTGAAATCTTTATACC
TCTTGTGCAAAACTTCACCTCGGTGCTGAAGATTGCTTTTAGACATTGAATATGTAAAATGAGCTTGCTCCCAGATACAA
TGCTAGTCACTTTGCAGTCCTTGTTAATGTTTCTGTTGAAGTCTCAGAGAAGGGATCGGGTTGGTGATGCAAGGACCCCT
CTGTTTATGGCTTGGAGGTTTTGAGGTAACTAATACTCCAAACACAGCAAAATGTTTCAT
>M00285:128:000000000-BF978:1:1106:27801:8220_1:N:0:46
ATTGATTGCTTTGATAGATTCACAAATTTCAACTAAAGCAAAACATTTGGAACAGGAGACTTTCTAGTCCTTGCACTTCT
TGTTCCTTTACCATTAAATCTGTTTACTGTCTGTCTTGCCTTCTCCCTGTAGGGAACCAGGTAGTCAATGTAGTTGAAGC
AAATATTGCATTAATTGCAATGGTAGAATATAAATGATCTCCTGAGACATCTAGATTATAAAGGTGATGTCTGTTACGTC
ACTATGTTTAAATGTGGGTCTATGTAATAACATTGGTGTGGCCTAGATATCCCACAGCAC
>M00285:128:000000000-BF978:1:1106:16760:8220_1:N:0:46
CTCGCTCTTAACTTTTAAGAATAAATTAGATAGATACATGGACGAGAGAGGTCTGGAGGGGTATGGGATGGGTGCAGGTA
AATGGGACTAGCAGACTAATGTTTCGGCACAGACTAGAAGGGCCGAATGGCCTGTTTTCTGT
>M00285:128:000000000-BF978:1:1106:19674:8220_1:N:0:46
CCGCTCATGTGGCTCCCTGAGGTGAAGCCCCGTTCAATGTTCAAGGGGCTTCCCCCCTCACCTCATCCCCTCCATGTGTG
GTAGCAGAGGGAGCCCAGACTGTGGTCCATCCACACAGAGCCTCAGCATTGGCTGCGCCCGGCTTCAGTGTGTCCCTCAG
CACGGACTCCTGCAGCCGGGACTGTGCCATTCGGCAGCGTTCCCCCTGAGGACAACTCGCTGTGCT
>M00285:128:000000000-BF978:1:1106:28345:8221_1:N:0:46
GTGAGCTCCAGCTATCAACCACTCTGTGTAAAAAATGTTCTCCTTAAATTCCCTTAAGCCTATCCACCTTAAGCCTATCC
ACTCTTGTTTTTTTGACTCCTCTACCATGGGAAAAAGATTCTGACTACCTACCCTCTGTGCCTCTCATAATTTTATATAC
CTCTATCAGGTCATCCCTCAGCCTCCTTCCCTCCAGGGGAAAAAAACTCAGCCTATCTAATCTCACCTCATAACTGAAGT
CTTCCAATCCAGGCAACATCC
>M00285:128:000000000-BF978:1:1106:18111:8224_1:N:0:46
GGGGGTTAAGGGTGGTGGGGAGAAGGAGGGAGAACTGGGTTGAAAAAAAATCAGCCATGATTGAATGGCTGAGCAGACTC
GATGGGCCAAATGGCCTAATTCTGTTCCTGTATCTCAGTCTCACTCCCCGTTAGTCAGCACACTGTTGACACTGTGGTTA
CCTGTTCAATCTTACAGCTGGGCTTCAATGCTTCATACAGGGAATTTTACACTAAAGGACTGATTTTGTTAAAACAATGA
GCCCCAATTTAGCGATTGTTTCTGGGAAATCCAGTTTGGTATGAAAGTAAAGCACAGCAC
>M00285:128:000000000-BF978:1:1106:17682:8224_1:N:0:46
AGCCTTCTCCTGTTTTGTGAGCATCATTTATTTTAATTTCCAGAGTGCTAGGAAGCTGCCGAGAGGAACCCATCGCTGCT
GATTGTCAGGACAAGGTTTGGGAGTCAGATTATTTGTAAAGCTGTGACATTTGCTTTGCCTGGCCTTTCCTAACGATGAC
TGTGGTCGTCATATCCCCAACAAGCTAATGAAGGTCTGAGACCCTGGTAAAAGTTATCGGAAAGCTCACATCTCTTGGGT
GACCAAACCAT
>M00285:128:000000000-BF978:1:1106:11961:8226_1:N:0:46
TAAGATTGTGGATTTGTGATTAAAGATCTTGACTGCTGAGTTTTAGAATTTCACCACGTATACCATTTATTCTAAAGGCT
GTTTTTGTTTTCATTTGGAATATTGCCTTTTTGACCTTGTTGATCAAGGGAGGCAGCAAGGCCGGACCAAATACAGTTTC
TGCCTACCCTAGAAATCCTGCCTTTTAAGTTACTGACTGGCC
>M00285:128:000000000-BF978:1:1106:16100:8227_1:N:0:46
GCAAGTGGGGCCATTAGCAACACTAACAGAATCTTCCAGAAGGGAGTGGCCCAGCAGCCCACACTTGAAGGAACAGAGTG
GACCAGCCAAACCTGAGGTGAGCTTTCACAAAAAGACTCATCCAGTTAGGGTTCAGGTAGGATTTTCCAGATTGGGGGGC
CCCAGCAGCCCACCCCTGGAGGTCCAGAGCGGCCCGGCCAAACCTGAGGTGAGCGGACAGAATTAGACTCATCCAGTTAG
GGTCAGGTAGAATTTTCCATTGAAGGGGCAGCC
>M00285:128:000000000-BF978:1:1106:23526:8227_1:N:0:46
GTGCTTGATTAAATTGGCATTTGCAACAATTGGTTAAGCTTGATGAATTCCAAATTAAAGGATCTTTTATACTACTGTAG
CAACTTGCAGGCAGATTTTTTAATTGTAAGCTGCATTGCAAGTTTTCCTCTTACAACATGCTGCCCAAGTAATATCTTCT
A
>M00285:128:000000000-BF978:1:1106:13227:8230_1:N:0:46
GATCTACACTCTTTCCCTACACGACGCTCTTCCGATCGGACCAGAACCCTTCCCTAACACAACCCCTTCCCGACCGAACT
ACACCCTTTCCCTTTCCGAACTCAACCAAAAAAGAACTGCCCTCTTTCCTCCACCCCGCCAGCCAGTTCCCCACCCCACA
TCTCCCTTTCCCAGCCACGTCGACACCCGAGTCTGACTGTCTCTGCTCCACCGCTCACCCGGCAACTCCGTGTATCGCGT
GTAGCCGCCAGAGGGACCACCTAATACCACATGACTGAACTCCAGCTCCTCAGTACAAAC
>M00285:128:000000000-BF978:1:1106:26602:8231_1:N:0:46
TACACTACAATAACTGTCACCGAACGACGCAGCAGCATGAAATACATACTGTACAATTGTTTTCATGTTGATTCTCCATG
GGGACATGTAGAAATTGCCAAATGAATAGCTTTAGCTTAAAATACGCTGTTTTAGCCAAATAGGAAATCTATTGGTATAT
AAGCGATAAACTTTTCAAGGGTAGTAGGTACACTTAAATAAATGTTACCAAACGACTCAGCAGCATGAACTAAATACTCT
ACAACTGTTTCATGTTGATTCTCCATGACGATGTGTAG
>M00285:128:000000000-BF978:1:1106:22146:8232_1:N:0:46
GCCATTGACGCTTCAGGAAGTGGTTTGAAAAGGAGAGAAAGATGAGCAAGGCCATATCATTTGCACCTCACTTTCCCATC
AAATTCTCTGGTCTCACCACATTTTGAATAATTGCAGCCTGCCCGGGGGACCATTTATTGCAGA
>M00285:128:000000000-BF978:1:1106:12554:8232_1:N:0:46
TTCACGGGGTGGTGGTGGAAGCAGATATAATAGTTTGTAGATAGGCACAACAGTGGCCAGAATTGAACCTGGGTCACTGG
CACTGTAATAGTGTTATGCTATTAAAGCACCAGCAACCCAGGTACAATTCCGGCTGCTGCCTGTAAGTAGTCTGCACGTT
CTCCCCGTGTCTGCGTGGGCTTCCTCCGGATGCTCCAGTTTCCTCCCACATTTCAAAGGCGTATGGGTTAGGAAGTTGTG
GGCATACTATGTTGGCTGCCCCCAGAACACTCTATG
>M00285:128:000000000-BF978:1:1106:17807:8235_1:N:0:46
ACAGGAATCCCTTTTATCGCCTGTTTAAATATTTTCCAGTCAGCTGGAATGAACATGGCAACAATTTCAATTATTCTGTA
AATCTCCAAAGACTTTACTCCACTAGGTACAATAGCAAACAATTTTGACAATTTTTGTTTGAACGTACAACTTGGTTTCT
CGGAACAGGATGCTCTGTTGCCATGACATCTGATTCTTGTATTGTCTTCATTGTTTGATACTCCCCTGTCAATGGGTCCG
TATAGACAACGTCCTGCAACACAGCAAGCTTCTAAGCAGCTTCCTGCCAATTAGGAGCTT
>M00285:128:000000000-BF978:1:1106:19398:8236_1:N:0:46
GATCTACACTCTTTCCCTACACGACGCCCTTCCGATCGCGACTACACGTATGCCCTCCTCGGCTCGCTTCCAAACTAGAT
CGGAAGAGCGCCGTGTAGGGAAAGAGAGAAACAGAAAAAGAACGCGCGTAGATTACCCCTCCATGAATACACCACAGTTA
GAGAAGGGTGAACGAACAGGGCTGACGGTGTAAGAACGGCCTACCGGCCGCCAGAGCGGTCCCCAGTCTACGCCCACATG
AGACCACTTACGACACGAGTTTACGATCGTGTGAGAGCGTACTCCGGTGTCGAAGACT
>M00285:128:000000000-BF978:1:1106:16768:8237_1:N:0:46
CAACTCCAAATGCAAAGACATCCTCCGTGTAACACTGCCCACTGTAAAAGATAGTAGCCTGAAATGCATGCACAACATTG
ACCAGTCGCTACTGATTCTGGTCCTTATCAACGGGGAAGTTCGCGGATTTTGCGTCTTTCCTAAACGCGTTGCATCAATA
CAGAATGAACACTATTTTCCTACCTCACCTTCCGAACCACTTCTTAACTGATCTGCTTTCTTACCATTTGTAATCAGCGG
AGACACATTCATCCGTGGCTGCTCCTCCTCCTGCTGCTCGTGAAGGAACGATGCCTGGAC
>M00285:128:000000000-BF978:1:1106:11279:8237_1:N:0:46
AAAAAGTTGCAAATCAATGGATTTAGCATAAAAACGCTGTTTAAGCCAAATTGGAAAGCAGTAGATATATCATCGATTAA
CGTTTCAGTGGTAATAGGTACATTTAAATAACTGTTACCAAACGACTCAGTAGCAGGAAATACATACACTACAATTGTTT
TCCAATCGATACTCCATGCGTTTAGTGTAAATAGTGGCAAATCAATGGATATTGCTGTTAAAACACTGTTTTAGCCAAAT
ATGAAATGTTGCCCTATCAGATATTAACTTTGCAGGCGTAAGAGGTGCAGT
>M00285:128:000000000-BF978:1:1106:7656:8238_1:N:0:46
GTACAATATTCACATTGGGATCATTTCCCTTATTCTCTGCTTTGAGGCTGGGAAGATTGGCAGGTGGTGGTATACGCCGT
GAGCTAGCCACTTTGCCCAGACTCTGCAATCCATGGCGTGCTGCAACTGTAGGCAAAGACCAAATGAAGGTCAGGGATAA
GAATCAAATATGTGGGACTTTTATTTTGTACAAATATTGTTTTTTTTTTAAACCATTTTCAACTGCACAGGACCAATTTC
CTTCTAAAATGG
>M00285:128:000000000-BF978:1:1106:17052:8238_1:N:0:46
CCATAAAGGTTGCAATGAGGAAGTTGAATTGTGGCTGAAGCAATCCAGATCCACTCCTTATCAATACCCAGTTATTCATT
TTAGTGACTGAAATAGTTCATGACCATCAAGAATTTGTCTGCAAATTTGTCTCTCATTAAGACCATGTTACTCATGTTCT
ATTCTGCTTCTGAAATTTAGCTTCATTGATTTTCAATCACTTAACCAATATTGTATCCTTAATCAAGCAGTGATGAACAT
CTGATGTCATTCAGTGAAAGAAGTCTGTCAGTTTTTACATTCAGAGA
>M00285:128:000000000-BF978:1:1106:11195:8238_1:N:0:46
AAGTAACATCTATAAAAAGTTCAAGGATTGCTAATGAGTTCAGTCCATTTACATTTGGAATAATGGACTATATTTTTCAT
GACTTAAGGAACAATGTGAAATGGAATGTATCTCATTGGAGAACAATTTTTGTTCATGTTATCTCATATAATATAATGAG
TCTTACATGAGATTTTTGAGCCCTTATTGAGGAGGGAAGAGTAGCTAAAGTGGTTCCCCATTGCCAGCCTCATTTGTTAA
TTGCTAGATTAGCTGCCTGCAGCCAAAACCACTTACTCATTATTGGTGAATGATTGTG
>M00285:128:000000000-BF978:1:1106:28448:8239_1:N:0:46
TTTTAATCCTCATCAGAAGGGCTTGACAGCAATAATTTATGATTTAATTATGAAAATACAGTCAGATTCACTGGACAAAA
TTAAAAATGATTGGGAAATTGAACTCCAGATTTCTATATCTATAGAGACTTGGAAGAAAATTCTTCATTTAGTTAATACA
TCCTCAATGTGTGCCAGACATTCATTGATACAGTTCAAAGTTGTGCACAGGGCCTATATGTCCAAAGATAAGCTAGCTCG
TTTTTATGATCGTATAAACCCTATATGTGACAGATGTAAATCAAACGTGGCTTCTTTGTC
>M00285:128:000000000-BF978:1:1106:12288:8242_1:N:0:46
AATCTGTCACTGCAATCAAAGTATGTATTTTTGGAGTTTTCCAGCGGAGTCCACATTGTCTTTAATCTGTCGAGGGAATC
AGGTATTTGTGTGGCTGGCACGTCTCGGATGCTTTTCGGAGTGTCAGAGGATTCGGTAGAGAGTTGTGGAGTTCACATTG
GTGTTGCCCTGTTGAAGGAAACAGGCATTTGTTGTGGACGGATATGATTCTGAGGTTTTTTGTCCGGAAGATCGGAGAGC
ACACGTCTGAACTCCAGTCACTCCGCGAAATCTCGTATGCCGTCTTCTGCTTGAAAAAA
>M00285:128:000000000-BF978:1:1106:6662:8243_1:N:0:46
CATCTGTGGAGGGAAATGGACAGTCAATGTTTCAGGTCAAGACTCTTCATCTGAGGGGGACCAACAGGGCAGATGTTGAG
AGGCTATTTTCTTCATCTGGTCAGTGTACAACCAATGAGCAGTATCAGGGTGACAGGTTGGTTGTTTTAAGAAAGGAATT
CATAGTCTGAAATTTTCCATCTTCTGCCTTACTTTTTCTTTCTTACTGTAGAATACGTTTTGCAGCTTACATATAATTTA
TCTGATTTTTTTACTCTCTTCTGAGGAGTTATTTTCATATTATTTGCTCAGGCCCTCTG
>M00285:128:000000000-BF978:1:1106:22856:8243_1:N:0:46
CTGTGATTGTTATGGTTGGCTGCCTCTCTGAAGGTGTTCCAGTTCATAGTTTCCAGGGTTGAGGTGCTTCCTTCTGGCCA
CACCCAAATCAATCTCTTGGCTGGTTTGTCCAGTTTCACCTGAGGTCTATATGCGGGTGTTAGCATAATAGAGATGTGAT
CCGAGGAGCCCAGT
>M00285:128:000000000-BF978:1:1106:8218:8243_1:N:0:46
AGCTTGGCAGAAACTGTGACAGACGAGTTATCTGGTACAAATAGGTGCATATTAGATAGCTGTGGAGAAGAGATCCCGCT
ACTCATGTTTTAAACAAAAAAGAAGTGGGATAAATCTGGTAACTGCGGTCTAATCAATTGGAGGTGGGGGTGGGAAAGCT
ATTGTCAAAGACAATTTTCTTCTGACGAACAGAGGAATGTAAAGGGAAGGCCTGATAGGGGTACTCAAAATAAATATTGG
ACTTAACGAGCAAGTAGAG
>M00285:128:000000000-BF978:1:1106:14856:8244_1:N:0:46
CCTGCATCAGAATCTCCGTATGTATGCAGGGTCTGGACCTGAAACATCAAGCACCCCTCTGACCCCACAAATGCTGCTCG
GCCGGTTTCGCTACTCCAGCAATTTCTTTGATGCACCACGGAATAAAATCTTGGAATCAGGTGCGAGAACAGTCTGAGGA
GTGGGCTGGAACATTCAGTGAAATGAGCAGAGATACTCCGAGGTGGGGTCTGGAAAACTGGCAAGGGGTGAAATTACTCA
GAAGGACACAGGGTCGGAGGCAGGGGCAACTACACACAGGCAGTCACACTGTCAGGTGC
>M00285:128:000000000-BF978:1:1106:25621:8244_1:N:0:46
GGCATTAGGTAGAATAGTATTGATCAGAGAGTAGTGGCATTTGGTAGAATATTATTTATCAGAGAGTAGTGGCATTTGGT
AGAATAGTATTGATCAGAGAGTAGTGGCATCATGTAGAATAGTATTTATCAGTGAGTAGTGGCATTTGGTAGAATAGTAC
TGATCAGAGATTAGTGGCATGAGGTAGAATGG
>M00285:128:000000000-BF978:1:1106:10998:8245_1:N:0:46
GGAAGATAAGTAGGAATGTTGAGTTAAAGATGGTTGAGTTTGTCATAACTCTTGCTTGGAGTTGCACCAAGAGTTTTTGG
TTCCTAAGACCAATAGATGGCTATTATCTTTCAAGAGTAAGTGAGCCATGGATTTGAACCATGAATGAGAGAGTTAGCAA
TTCTCTTTGTCCCAGACCTCTCTTGGTAATTAAAGAGAGTTTAACTTTTATTTTTAGAACCACAATCTAATGTTTTGATT
AAACTATAATTACATGTTGTTCATCCTAGAATGAGATCTGGTTTGAGGATAAGAAGGAGT
>M00285:128:000000000-BF978:1:1106:6237:8245_1:N:0:46
GATCTACACTCTTTCCCTACACGACGCCCTTCCGATCTGATCTACACTCTTTCCCTCCACGACGCTCTTCCGACCTGGAT
TTCACTCATTCCCTGCTGGTCCACCGTAGGCCACTCGCAACCCGCAACCCGTTCTACGACCCCTTATCCAACTCCACTCG
CATCGCTGGATTAACGCGACACAGGCGCTTAACGGACTTTGTACGAAATTGTTGTTTCAAATTGATCATTTCTGCCTTTT
CGGGTGGTTCCCTACTCAATTAATCACTCATCTTTCCGGATCATATATACGTTCCATTAC
>M00285:128:000000000-BF978:1:1106:12842:8246_1:N:0:46
AACTATTTCCTCCTTATAAGGAAGGCAATGGTGGATTTTTCTTGGTGAAATCAGAAACCTTAAATGTTGCCAGCTGGAAG
TGTTCCTCATTAACTAAGGTAGTATGTGCCAGACATTTAACCCAGGAGAGGTG
>M00285:128:000000000-BF978:1:1106:6474:8246_1:N:0:46
CTCCAAGGGGGCATTAAAACCAGATGGATCTTTACAACAATCGAGTAATTAAATGGTTACCACTCCAAATTTATTTAATT
ACTTGAATTTAAATTCCATAACTCCTACAGTGGGAACTTGAACCCCATGTTTCCAGATCAACAGCCCAAGCCCTGACAAC
CACGATGCTACCATAACCATAACCATGAGGTAAACATAGAAACATAGAAAAACCACAGCACAGTTCAGGCCCTTCAGCCC
ACAAAGCTGTGCCGAACATGTCCCTACACTAGAAATTACTGGGC
>M00285:128:000000000-BF978:1:1106:18390:8247_1:N:0:46
GCAATCCTATCATCACAACCCCCACTCCTCATTTCCCCTGTAGCTCAGCAACTTGGCTTCTCCCATAAGTCAATTAACTC
CTTTTTAATTCTTTTACTACTTACCTACACTTAAGGACAATTTATAGTAGCCAATTAACACAGGAACATCTTTGGGATGT
GGGAAAAAACCAAAGCACTAGGCAGAACATGTAAACTCCACATTCTCCTGGAGTCACGAGGCAGCAATACTAACTGCTGC
ACCCTATGCTGCCCTCTTTACATCCACCATGTGAAGACACCACAATGGTTTCAATCAAGT
>M00285:128:000000000-BF978:1:1106:26441:8247_1:N:0:46
CATCAGTCAGCTGGGATGCCCCAGGGCATTTTCATACCCCAGGCCCCCACAGGCAGCAGTGAGATCCATTTTCTTCACTG
GTCTGCTCGGTTGACTCCAAGGGAACTGAGTGATTGTCCCAGCTCCTCTTTGACCTATTGCCCTTGGGATCTTGTTCAGG
TTTATTGTCATGGGCACACATGCGCAGGATATAAATGCCATGAAAATTATTTTACTTGCAGCAGCAGCACAGCATGTTAC
AAACATCAGTGTTACGGTCCATGAACACTACCTTGTTATTCC
>M00285:128:000000000-BF978:1:1106:27422:8247_1:N:0:46
CTCCGATAGCGATGAGGAGGCATACAGGAGTGAGATAGATCAGCTGGTTGAGTAGAGTGACAACAACAATCTCACAATCA
ACATCAGGAAGACCAAGGAACTTATTGTGAACTTCAGGAAGTTGGGAGAACACACACCAATCCTTATTGAAGGGTCAGCA
GTAGAAAGGGTAA
>M00285:128:000000000-BF978:1:1106:8820:8249_1:N:0:46
GTCAAATGAAAATCAAGTTCCAGGAAATAATACATTTTCCACATTGGATGCTCTCTATCAGCAAGTATTTTCATGCCAAA
TAGAGGACAAACTGGATTCAAAATAAAAAGCCAACCAAGATATTAAAAAAAAACTCAGTTGACTATGCCAGACTGTTGCA
TGAATGGTCTGTGGGCTAGCTCTCCAAGTTTAGACAATCATCCCCACATGGTTGCAAGGAGGACTTTGCAAAGTCCTCCT
TGCAACCA
>M00285:128:000000000-BF978:1:1106:3445:8249_1:N:0:46
TAACACAGAACCATGGGGATGAGAGAAGACCAGTAGCATATGATGCCAGCCACCTATTCCCTAGTCACAGCAGCCCCCAG
TCTCTGCCCAGCAAGCAGAGCTCTTTGCCCTGACTAGAACTTGCACTGCAGCCAAGGACAAGGCAGCTAACATCTTCACG
GATCCCTGCTGTTCCTTTGGAGTTGCCCATGATTTTGGCCAACTCTGGGCAAGACT
>M00285:128:000000000-BF978:1:1106:27609:8250_1:N:0:46
GAAAAATGTTGACTGGTCACCGAGAATGATTGTGAAATAAGTGGGAGTTTTGTGCCTGTGAGGTTTGTCTAATGTGTCAC
TGTAAAATCATGTGACTGTTACTGGGTTCTGGATTTAAACATATTGGAAATGTGTTC
>M00285:128:000000000-BF978:1:1106:10498:8252_1:N:0:46
TCTCTCCTTCTTCTCTCTTTCCATCTGTCTGTCTCTCTCTCTCTCTTATCTTTTTCTTTCTTGCAATGATGTCATCACGT
TAGTCCCATCTTCTGCTGACGCAACACGTTGCACACACACACAATGTCCCATCTTAAAGGAATATTGGCCTAAGTAAGCT
ACTTCGTAACACCTCCCACACAAACAGAATTTTTTTTTCAAAAAAATTATTACCCGCGCATATAGTTAATGATGTTAGTA
GTTATCATCCTACATAATAACAGTATCTCAGATTAGTAACGATATAGGTTTTTCGTTTA
>M00285:128:000000000-BF978:1:1106:22360:8256_1:N:0:46
AACCCAAAATGTTGACCATCCCTTTTGCCTCCACAGATGCCGCCTGACCCGCTGAACTCCTCCAGCAGCTTATTTTTTGC
TCCAGAAAGCAGCATCTACAGTCTCTTGTGTCCCCATTTCTGTACAGCTCTATGATGACTGCCCCACCAACGGCAACATT
GACCTCATCAGTCAGCTCAGAACCCATTGCACTAGAGTGGAATCAAACCATAGGGATTGTCCAAGAAGAAGAAATGTTAA
TAATACGACAGGTGCTACATGAAAGTGAGCTGCTGTTGTTGCTGTGGCCACATTACCAT
>M00285:128:000000000-BF978:1:1106:19978:8257_1:N:0:46
GAAAAAATGAGTCCTGACCAGCTTCACTGGCTGGCTGGGTGTCTGTCACATACACCACCGGGTTCACAATAGGCTTAGCC
ATAGAAAACAGAGCACAATGGTGGAGGGGTGTTATTCCCAATGAAAGTCTGTGAGCAGTGGTGTTCCACAGGGATCGCTG
CTGGGACCTCTGTTGTTTGTGATGTATTTATATCAATGATTTGGGTGAAAGTGTAGGTGGGCTGGTTAATAAGTTTGCAG
ATGACTAAAAAGTTGGTGGAGCTGTGTGTGGATGGTGATGAAGGTCAAAGGATACAAC
>M00285:128:000000000-BF978:1:1106:7742:8257_1:N:0:46
ATCTTGAACTCAAAACTCTGACTAATGAAGGACAACACACCATACGTCTTCTTAACAACCCTATTGACCTGAATGGCAAC
TTTGAGGGATCTATGGATGTGGACCCCAAGATCCCTCTGTTCCTCCACACTGCTAAGAGTCCTGCCATTAACCTTGTACT
CTGCCATTC
>M00285:128:000000000-BF978:1:1106:28779:8259_1:N:0:46
GGATTGGTCACTGTCAGGATTAGGTCAGATTTGGATTGGCCGCACTTCTAGCCAGGATTTTGTTTTATTCTCAAGGGGAC
CTCTATCCCTCAATATCTCCTTCGACTGCTGCTCGAACTCCAATTCCCATTTGTGGGAAAGAGTCCAAAACTCCGACCAC
CTTGTGTGTACACATGG
>M00285:128:000000000-BF978:1:1106:17378:8262_1:N:0:46
GATCCAGCATTGACCAACAGTGTTTTAATCTACAGTGCTTCAGACCTGGAAACAGGTCATTAGAGCCAAAGGATTGGTGC
TTGTTTAAGTGCAGCACACAAAGTTTTACTGGTTGTACGGTACAGTTATGTGTGACCCTCTATCACACCTGAGTCTCAGA
TCTGTCCTTGCTGACATCAGTCATAAAGCTTTGATTGAAT
>M00285:128:000000000-BF978:1:1106:27205:8263_1:N:0:46
TAGAAAAGAAAAAGATTTGTTATATAATTAGAAAAAGGAAACAAAAAAACCCCAAATCAATAAAAAAATCATAATAATAT
AGAGTAAATTAAACAGAAAATGAATTTAAAAAAAGAAAAAAAAACAAAACAAGGAAAA
>M00285:128:000000000-BF978:1:1106:23002:8266_1:N:0:46
AATACGACAAATGCTTAAGGGAAAATTGTACAGAGCTATGGTTATAGAGCAAGGTGGTGTGACTTATTGGCTGGCTTTAC
CAAAGAGATAGCACGGGGATGTTAGTCCAAATTACTTCTTCCTGCGCCATATCTCAGAGGGGTCTTAAATGAGTGAAATT
AGATGATAGATCACAGACAAATATAATGCAAAAAGACATAATATTGTGAACATAATATTCTCATTTTAAAATGGATGTTT
ATTGTAAAAAAAATCAGTTTGCAGATAACAAAAATTAGTGGAGCTGTAGATAGTGGA
>M00285:128:000000000-BF978:1:1106:7097:8267_1:N:0:46
AAATGTTTAAGTGATACAGCCCGTGTACATTGAGATTGAGTGGAGCTGCTGAGCAGAGCAGGCATGATGTATCAGGAACT
GCAGGGAATGCCTGGCCTTGAATGTTCTTCATTTGGGTTTTTAGTTGTCATCACTGATATGTAGCTGACTGCTGTGGACA
GAATGCTTCAACTAGCGTGGAGAGATTACAGAAAATGTATCAAAACTAACTAACTATTTTGCCAACTTCTGATTCTATTT
TCCAAAAATCTCTGGAGCCTTTGGGAATAACCTGGGGTATTACTGTCACTTGTACCGAGG
>M00285:128:000000000-BF978:1:1106:17867:8267_1:N:0:46
GTTCAAAACAGAGATAAGGAGGAATTTCTTTAGCCAGAGGGTGGTGAACCTGTGGAACTCCTTACCACAGAAAGCAGTGG
AAGCCAGATCATTGGGGATATTCAAGAAGGAAATAGATAGATATCTAATTGGTCAAAGTATCAAGGGATATGGAGATAAG
GCAGGGATTTGGACTTAGAATAGTAAGTGTTTTTTTTTTCTATCCTTTTTTCCCCACCCTCCCTTCCCTTTGGAGCAGAC
TCGATGGGCCGACTGGCCTGCTTCTGCTCCATTATCTTGTGATCTTGTGATCTTGTGAAC
>M00285:128:000000000-BF978:1:1106:16431:8272_1:N:0:46
ACTCTTATCTATTTGTCTGTTGCCTTCTGCACTGTTACAAGGCCCAATGCAAGCTTGAGGAATGGCACACAATTTTCCTG
CTGGACAAGTTGCAGCCTTTTGGACTCAAGATTAATTAATTCTCCAACTTTTATGCAATTCCCTTATTTTCTGATGAAGG
GTCTAGGACCTGAAACGTTAACTGTTTCTCTTTCCACATATGCTGCTGGCCGACTGTGTTTTTGCAGTGTTTATCTGTTT
TCATATAATTCTTTCTTTTTCTGATGTCTGATTTCTGATGTCATCATTTTGACTCAGTTT
>M00285:128:000000000-BF978:1:1106:4304:8272_1:N:0:46
GCTGGCATGGACGGGTTGGGCTGAAGGGCCTGTTTCCGTGCTGTGTGACTCTGTGACCGTGTGCTGTGGGAGTAGCCTGG
GCAGGTGACTGCAATGAATTTTGTAGACAGTGCACACTGCAGCCACTGGCGCCTTGGGGCTCAGATAATTGACCT
>M00285:128:000000000-BF978:1:1106:21312:8272_1:N:0:46
ATAATAAATAATAGGCACAAAATCTACAAAATGCAAGGAAGTCTTAAGAAGGCAACTGAAGAAATTGTATGTCGTTAGGA
TGGTGAGTAACTGAGTTAAGTGGGGGTGGGAGGGTTCTAAGGAGAAGCTGAATTAAATACAATGTATATTAATGGCCGAT
GGCTCATGTAACATGAATGGGAAGAGGTGGGGAGGAATAATAGCTCCTGGAATGAATCATTTAATGAGGAGTTAAAAGCT
GCTTGATCACCACGATTAATGTAAAATGTCTTTTCACTTTTACCATGATTGCCTCCACAC
>M00285:128:000000000-BF978:1:1106:10371:8274_1:N:0:46
GCTGTACCTCAACACGTATTCCTGCACCTTGGAATGTGCCAGCTGGCAGTTGTCCCTTGCTAATTCAGCAATGGTACACA
TGAAACTGTTGGTAAAAATAAATCTGTTTCATTAATGTCCATCAGTACGTGGAATATGCTGCCGGAGATGGTGGTGGAGG
CAGATACAATAGAGACCGTTGGATCG
>M00285:128:000000000-BF978:1:1106:6246:8275_1:N:0:46
GACTACCCCTACTATCTTTTTTGAACAAGGGGACAACATTCGGAACTCTCCAATCCTCTGGTACTATCCCCATGGACAAT
GAGGACTCAGAGATCCTTACCAGCGGTTCAACAATCTCCTCCCTCACCTCTTGAAGCAGCCT
>M00285:128:000000000-BF978:1:1106:27816:8276_1:N:0:46
CATTGATTAAAATATAATGTATTTTTTTGCTCATGAAGGTGACAAGGCACCAGGTGTCTTTAATAATAATAACATTAGCC
TCTCATTGTTGGCAAATCACAATGTCCATTATGAGCAAGGATTCAAATGAATAGAAGTTCCGGTTAGTTTTCCAGCACCA
TCTAAACACTGTTACTCTAAATTCAGATTTTTATGCAGA
>M00285:128:000000000-BF978:1:1106:8000:8278_1:N:0:46
TGAGGGACCGGTACATGGAGTGTGACCACTGTTGTGTGGTTATTGAAGAAGGGCTGCAAGGACAAGCCGGGGAACTACAG
ACCAGTGAGCCTGACGTCAGTGGCTGCAACACTGGCCTGGGGTAGCAGACAGCCGGAGGTAGTGAGGGGTGTTATTCAGA
CTGGAGACCTGTGGCCAGTGGTGTTCACGGGGATGGGTGCTGGCTGCACTGTTGTTTGTTATTTACATTACTGATCTGCA
TGATAACTTTGTTTACATGGTCAGTAAGTTTGTGTAAG
>M00285:128:000000000-BF978:1:1106:18697:8278_1:N:0:46
AGATGGCATACTTGCCTTCATCGATCAAGGCACTGAGTACAAATGTTGGCAAGTCATAAGGGAGCGTATAAAACTTTGGT
TATGCAACATTTGGAATTCTGTGTGCAGTCCTGGTCGCTACACTATCAGAAGTGATGTAGAGGCTTTGGAGCGTGTGCAG
AAAAAGTTCACCAGGATGCTGCCTGGATTGGAGTGTACCAACTATAAGGACAGGTTGGTCAAAACTGAATTGTTTTCTCT
GGAGCATCAGAGGCTAAGGGGAAACATGATAGAAGTATATAAAATTCTGAGAGACAC
>M00285:128:000000000-BF978:1:1106:7142:8282_1:N:0:46
CATCAGTCAAACAGCACAGTCACACCCAACTGTTCCATGCTGACATAGATTCCCATCTAAGCCAGTCCCATTTGCCCACT
TTAGGCCCATATCCCTCTGAACCTTTCCTATCCATGTACCTGTCTAAGTACCTTTTAAATGTCATTAATGTACCTGCCTC
ACCCACTTCCTCTGGCAGCTCGTTCCACATACTGACCACCCTCTGGGTGGAAAAAGTCACCCCTCGGATTCCTATTAAAT
CTCTTCCCCTCTCACCTTAAACCTGTGCCCTCCAGTTCTTGAATGTACAATTGTTAAAA
>M00285:128:000000000-BF978:1:1106:28465:8283_1:N:0:46
TGGACTGCAGCCAATCATGATTTACCCAGAGTACAAAGTAACCAAGCTGTTTGATGCCCACGTCATTTACACCGATAACC
GTGATCTTCAAAGATTAACAAAATATTTCTTTGGCTAATTTTATCATACTCTGCCTGATTGAATACATTGTTAGAGAGAG
GAGCAGAGCAGCTTTCTAGACAAGAAGTGGCAGTGATTTTAAAAAGTAGCTGAAAAACAAAACATTGCAGATGCTGGGAA
TCTAAAATAAAAATAATGAAGAAATATTAACCTGCCTCCTCTCTGCACAGATGCTGCCAT
>M00285:128:000000000-BF978:1:1106:23015:8283_1:N:0:46
CTCCGGAAAATCTGCTCATCCAGCACCACCAAAGTCCCAGAGTTTTACACTGCCTTGTGTTGCAGGCAATCAACAGGTGG
TGCTATTGGCAGCTGTGGGTACTTACAAAGGATGTCAGCCTCTCATGAGGAGGAACTGGTGAAGGATATTGGATGAGTTG
ATGACTCAGTGAATAAGAATACACTTTAGGATTGCAATCAGGAAGGCAATTTCCAAACAGTAAGATCTTT
>M00285:128:000000000-BF978:1:1106:14292:8285_1:N:0:46
GTCATACTCACCTGATTCCAGTTTTATGTGCCCCCATCATAGTCAGGGAGTCCCTACAATGGCCTTTCTCTCTCCACAAA
CGTTAAGTCAGGACATGTTGAGTGGATCAGCAGCAAGCTGGCAAGAAATTCAGGACTCTATCACATTTCATCGGTATTCC
GATTCATCAGTCTCTGTCTCCCAGATTTCTCACCTTGTCCACTGTCTGAAATAACTCACGCTACTTGTTAAACATTCAGC
ACTGGGTGAGCAGAAGTATTCTGTAATTGTATATTGGTTAAAAACTGAGCACATAGCATC
>M00285:128:000000000-BF978:1:1106:15428:8287_1:N:0:46
ACAAAGAAAGAAAGTTTGTGAACCTGATAGATTTTCACAATTCATGAGTCATGCAGTTACCCTTAGTGACAGGAATTCTT
TGCATCGCTCATGCTAAATATTTCTTGGAAAACTCATTCCCAGCAAGAATCTTGTTCTGCTTGACTCCACATAATATGAT
GGATTAATTCGATGTTTACCCTAAGGTAAACAAATAATATCTGTTACCAAGCCATGTAACTGGTAATCAGTTTATTATTG
TCATATGTACCGAGATACAATGAAAAGCTTTTGTTTGCATGCCATCCAGACATGTATATC
>M00285:128:000000000-BF978:1:1106:28118:8287_1:N:0:46
GCATTCAAAACGCTGTTTTAGCCACATCACAAATCTTTTGCTATATCATCAAATAACTTATCAGGGGTAAGAGAAACAGT
AGAATAGCTGGTATCAAACGACTCAACACCATGAAATACATGGACTACAATAGTTTTCCAATAGATTTTCCATGGGTTTT
TGAAGAAAGTTGAAAATCTATAGATACAGCATTCTAAACGCTGTTTTAGACATATTAGCATCTTTTGCTATAT
>M00285:128:000000000-BF978:1:1106:13666:8288_1:N:0:46
CCTGTCACTCAGTACACAGTTCAGGACAGGTCTGTTTTGTCACTTAATATTCTGTCTAGTTGTATATTCCTCAACACTGT
AACAAAAGGGGTATATTTGGGGGTACAGAGTTTGTGCTCAGCAGCTTTCAGAACCAACACCAGTATTGAATATTCAAA
>M00285:128:000000000-BF978:1:1106:20655:8289_1:N:0:46
CTGCTTTTTTTTAAAATATGCAGCTGAGGGGGAAAAAGGTTTTGGATTGGCAATAAGAATGAGGCAGAAAAGCTGCTAAT
TAAATGTGAAGCTCTCAGGCACACACTGGTTGAAATGAGTAAAGTGTATTTGTGAAGTGTAGAAATAGGAGGGTGAAAAT
TTTTGTGTTGAGTGCTATCATGGCAGCATTTTCTTTTGGCTCTTATTGATTCCGAAGGCTTGAGTATAAAAATTGGACTA
ATATATAAACAAATTTC
>M00285:128:000000000-BF978:1:1106:16750:8290_1:N:0:46
AGGTGACATTGATTTGAATTTAGACTGTTATTGGCAATTAGTGGGAATAAAAACTGTAAGATAGATGAAAAAAACTTTAA
ATATTTGGGTGTAACTAAAATTCTGTGGATTGCCCAACTGTTATAGAAATGTAAAACTTCCATGATGCTAAAAGTT
>M00285:128:000000000-BF978:1:1106:2961:8292_1:N:0:46
CCTAGGGTAGCTGCAGTAGGGAAAATAGTGGAATGGCTTTGTGGCAGGGAAGAAATTGAGACCAGTTCAATTCAACCTGA
ACCACAAATTGCATGCTACAGTGAACGATAGTAAACAAATTCCTTGTTACTGGCATAGCAACTATTCCATAAACTTCAGG
GTGCAAGCTTACCATTGTACACATAAGGCAAAGATGGAACTTTACACGGCTCACATAGCACGAGGAGCTGAGGCTTCACA
CACTGCAAAAGGCTTACC
>M00285:128:000000000-BF978:1:1106:8672:8292_1:N:0:46
ATCTGACCCTCAGCTCATATACATCAACAGGGACTGTGTGGAGAGGGTTTCAGATTTCAAGTTTCTGATCATACACCTGG
ATGATGACCTTTCCTGGAAAACCAACACCACTGCGCTGATTAAGAAGGGACAGCAGCGACTCCATTTCCTGAGGGTCTTG
AAGAACAGTGCCCTAGCCAAGG
>M00285:128:000000000-BF978:1:1106:27190:8295_1:N:0:46
GATCTACACTCTTTCCCTACACGACGCTCTTCCGTCCGAGATTACACGTATGCCCTCCTCAACTTGATTCAAATCAATAC
TAAATTTTGGGCTTAAATAAGACCTAGTTTTGGAATTTTCAAGGGACGAGAGTTTCTCATGAAAGATGAGTATAAATTTA
ATACAACAAAAGAATGTATGGATGAAATGTATGATAAGTATTACCAAGCTTACTCATAAATTTATGAAAGAATGGGCCTT
GAGTTCATCGGCGTAGAGGCGGATGGCGGAAATATGGCAGATGCTGGTTCCAAGAAGCAT
>M00285:128:000000000-BF978:1:1106:7462:8295_1:N:0:46
CCAAAGATGGTTCACAGAGCCTCATGAATGCCAAATGTTTGAATTATCAAATTCATTCAGACTAGATCCTATTGAGCATA
AAGACATAACATATTAGTGGTAGGCTGGTGCGTGGATGAATGGAATGGGTGTGTCCATGGTTTACAGATGAGACTGTCTT
CACAGAGATGTCATTCTGACCTAT
>M00285:128:000000000-BF978:1:1106:23748:8295_1:N:0:46
GCCATTTCTGAATTTTCAATAATATTTAAAAATAAACAATATTTTTTGTCTGAAGGGTTCCAAATTATCCTGAGCCAATT
CCCATTCTCCTATTATACTTATAAAAAAAATGACTATTATCTTTGCTATCCCTCAGAAGTTATTTTTCTTGTATTCTCTC
TTTTCAGCTCTT
>M00285:128:000000000-BF978:1:1106:23348:8297_1:N:0:46
CTACGGAGCCCATGCCAGACAAACCTGCTGGAGACCATCCTGACGGTTGTCCTGATGGATGGGTGCGCGAGGCCGTGTAT
GGAATCACTCGCCTCCGCCAGGCTTCCGGGACGATGGGGCGAGGCTGGCCGGTAGCTACATCACAGAGGATGGTTCTCCC
GCCTGGGCCTACTAGGAACACTTGCAGATGCAAACCTGAGACTGAAGTCCTGTAGCTGGGTAACTCATCATCCGCTTGCT
GTGCCTTCGCTAGTGCTGTATAGTTTACTCCCTGAGATAGGGCCTGGATGGCTGGCCTGG
>M00285:128:000000000-BF978:1:1106:20424:8301_1:N:0:46
CATCACATGGTAAGGTGTGAACAGTAGCTCCTCTCCAGACAAAGGCATATAAGTAAAGTTAGCTTCTTGGATTTAAACTT
TATTCAGATGATCTGATCTATACAAGGATCTGCCCCTTATATAACAACAAGCAGGGGTGCAGGAGTGTGGAGAAAGCCTC
AAAGAAACCAACAGACTG
>M00285:128:000000000-BF978:1:1106:11971:8301_1:N:0:46
GTGACTTCACTTTCAGGGAACCATGTTATTTTAGCGGTATGGTGAGGAGAAAGGCACAAGCTGTGATCTTGCTTATGTTT
ATTTTTATTATTGTTCCAGATTAACCTCACTCTGTTCGTGTCAGTTGGCGATGAAAGTATATTCTCTGATTTAAAACCCT
GATTTGACCCTTCCTGTTACCTTTAGCGATCAGAAACCCCACGCTAAAATCATCATTTTATGATTCTACACACCACGCAA
AGTTC
>M00285:128:000000000-BF978:1:1106:27868:8302_1:N:0:46
AACATCCTGGGAAATCTCCTCTGCACTCTCTAAAGCTTCTATATCCTTCCTATAATGAGGTGACCAGAACTGAACACAAT
ACTCCAAGTGTTGTGGTCTAACCAGAGTTTTATAGAGCTACAACGTTACCTGGCAGCTCTTGAGCTCAATCTCCCAAATA
ATGAAGGCCAATACACCATACACCTTCTTAACAACCCTATCAACCTGGGCAACAACCTTGAGGGATCTATGGATGTGGAC
CCCAAGATCTCTCTGTTCCTCCACAATGCTGAGTCCTGCCATTAACCTTGTATTC
>M00285:128:000000000-BF978:1:1106:16496:8303_1:N:0:46
TTAAACAAAATGTACCAAGTCTAAGGGTATTCGCATTAAAAAGTTTATTTTACTTACCTTGCCTATGTAGACCTCACCTT
ACACATAGGGATTTTGCAAACAGCGTTTCATCTTCCATAAAACTAGCTGCAAAAGATAGATTCCCATACAACCGGAGACC
TGGCAGACTCATCCAGGTGCGTCTGACACTCTCTCAAACCAAGCAGATTATATTTATCGGAATCCCTCAAGTCCAGCAAC
CCACAAACGAACGCTGGGAGGTT
>M00285:128:000000000-BF978:1:1106:27538:8305_1:N:0:46
TAAAGGAAAATTGTTTTCTTGTAGCCTCTCCATGAGTTTAGTATAGAAAGTAGAAAATCAATGGTTTTCACTTTTATAAA
GCTCTTTTCTAGCCAAATAAGAAATCTGGTGATATATTAGAAATTACCTTTTCAGGGGAAAGTGGTACACTTAAATAACA
GTTACCAAACGACTCTGCACCATGAAATGATACACTA
>M00285:128:000000000-BF978:1:1106:11954:8307_1:N:0:46
TGATAGATGGGTTAGTAAGTTTTTTTTCTTTTCTTTTTCTTTTATTTACAGTGTGGTAACAGGCCCTTCCGGCCCAACGA
GTCTGCGCCACCCATTTTAAACCCAAATTAACCTACCTGTACGTCTTTGAAATGTGAGGAAACCGGATCACCCGGCAGAA
ACCCACACAGACACAGGAGAACGTAAAAACTCCTTACAGACAGCAACGGGAATCGAACCCCGATCGCTGGTGCTGTAATA
GCGTCATACTAACCACTACGCTACCGTGCCTATTTGCAGACGATACCAAGACTGATGG
>M00285:128:000000000-BF978:1:1106:4975:8307_1:N:0:46
AACTATTACTCTGTTACTCTCCTGACTACAGGAGATGATAGCCAAGCTTTGGTTTCACTCTTGGCTGGAAAGTGTTTGCT
AGATTTTTAGGCAGAACTTCTCCAGGGTTCTGAGCAGTGCCTGGTTATTCTACCCCAACAGTCATAGACAGATGGATCAT
CAGGCATTGACCTTGGCACTGAATGTGGACACAGCAGTGTCACTCCCAATCCAATCAAATTTGCCGAGTCTTCCCCACAA
ATGCATGGGACTGGTGCAGAGCTGTTCCACAGAC
>M00285:128:000000000-BF978:1:1106:15849:8308_1:N:0:46
AGCCGGTAATACAGGTGACAGACAACATGGAGCCAGCACTGGTCCCTGCGGCTCACCACTGGTCACAGGTCCCCAGTCTG
AGAAACAACCCTCCACCCCCGCCCTCTGCCTCCTCCCACCTGGCCCATGTTGGACCCAATTAGCCAGCTCGCCCTGGATC
CCATGTGGTTCTTCTGGACCAGCCTACCCTGTGGGTCCTCATCAAAGGCCTTGATAAAGTCCATGTAGACAACATCTACC
GCCCGGAGCACCCAGGGGAAACCCACACGGTCACAGGGAGAGCGTAAAGACTCCACGC
>M00285:128:000000000-BF978:1:1106:26214:8310_1:N:0:46
TAATAGATACAACAAAAAGCTGACGGTGAGCCTTGTGGAGCCCAACTGATTACAGCCTATCAGTCACAGAAATACCCATC
AATCAGCAAACTCTGTTCCTTGCCAATGATCCAATTTATTGCTCTCCATGGAATCTCACACATTTTTACTACTTTTGATC
AGATGATACTAGATTAGGGCTATATAGTAATGAATGTTTAGTTCAAAGAAAACAATGAGTAAAAGGCAGTTTTTAAAGGT
TACTTGAA
>M00285:128:000000000-BF978:1:1106:7734:8310_1:N:0:46
CTTAAATAAATGTTACCAAACGACTCAGCAGCATGAAATGCATACACCTGAACTGTCTTCCTGTTGATACTCCATGAGGT
TTGTGAAGAAACTGGCAAATGAATGGTTTTATCTTATAAAACGCTGTTTTAGCCTAATAAGAAATCTGGTGATATATCAG
AGATTACCTTT
>M00285:128:000000000-BF978:1:1106:9189:8311_1:N:0:46
AACAATACAGCACAAAACAGGCCCTTCGGCCCACCAAGTTGTGCCGTCCTTCAAACATCTCACAATCTAACTCTTTCCTC
CCACATATCCCACTATTCCACATTCTTCCATGTGCCTATCTAACAATCTCTTGAACCTGTCCATCTTATCTCCCTCTACT
ACCACCCCAGGCAGCGCATTCCATGCGCCAACCACTCTCTGGGTGAAAAACTTCCCTCTGACATCTCTGCCTGAACTTTC
CACCCAATATCTTAAAGCCATGCCCTCTCGTCTTGTG
>M00285:128:000000000-BF978:1:1106:11394:8312_1:N:0:46
CTCTGTACCAACTCAACGTAGCTGCACAGTGTAATGAATTGACCTGTACGATTAGTTTGTCAGGCAAGCTTTTTACTGTA
CATCGGTACAAATGACAATAATAAATCAATACCAATACCAACACCATTTGTGTTCCACAATTGGCTCTCCCATAGAAGAC
AGAGGGTGGTTTGAGTTGGAGCGTCGTTTGCCTGGAGGTCGGTGACCAGTCTGACCATATAAAGATTGATGGTGCAGCGG
GCAGTGCAGAATGTTGCTGTATCTATACAGGATATA
>M00285:128:000000000-BF978:1:1106:10892:8313_1:N:0:46
CTGGATGAATTTCAGGTCATCACTGAAACTATCTATTTCCACCTCTGTAACCACCTAACTCCATCCATGTGTCATTTTGG
CTGCTGAAACTCCTATCATAATTTTGTTACATCTGGACTTGATTATTCCAATACACTCCTGGCCTGTCTTTCTCATGTTA
TCTTTTATAAACTTGAGGTTATCCAACACTCTGCTGCCCAAGTACTAATGTGTTCCATTCA
>M00285:128:000000000-BF978:1:1106:24988:8314_1:N:0:46
TACTAAGGCAGCAGGAAGTGTAGACCGAGTCCGTGGAGGGGAAGCTGGTTTCCATGATGTGCTGGGCTGTGTTTACACTA
ATCCTGCTCTAACCCCATTTTATTCTCTCCAAGTCTCCCCTGCCCCAGATTCTACCCCTCACCTCCACAGCAGGGGCAGT
TTACAGCAGCCGGTCAACCTACCCACCTGCATGCCTTTGGGACATGTGGGGGAAACCGGACCACCTGGGGGAACGTGCAG
AATCGACACACAGACAGTGACGGAGGTCAGGATTGAATCTGGGTCTCTGGAAATGTGAGG
>M00285:128:000000000-BF978:1:1106:10199:8314_1:N:0:46
GAGGATGAGGGGGGACCTGATTGAGGTGTAGAAGATGATGAAAGGTATAGATAAGGTAGATAGTCGGAGGCTTTTCCCCA
GAGCTGAAATGGTGGCCACAAGAGGACATATGTTTAAGGTGCTGGGGGGAAGATATAGGGGAGATGTTAGGGGTAAGTTT
TTTTACTCCAGGGAGTGGTGAGTGCGTGGAATGGGCTGCCAGAAATGGTGGTGGAGGCGGATACGTTAGGGTCTTTCAAG
AGACTGTTGGATAGGTACATGGGTAAATAAGATAGAAGGCTATGGGTAAGCCTAATAGTG
>M00285:128:000000000-BF978:1:1106:10308:8314_1:N:0:46
TCCGGTGCTGTTTGTGTGTTCTCTGGGTCCTCTGGTTTCCTCCCACATCCCAACTGTAAATTGTAAATTGTCCCTAGTGT
GTAGGTGAGAGGTAAATCAGGGGAGAGTTAATGGGAATATGGGGATGAATAAATATGGGATTAATGTAGGATTAGATAAG
ATCTTTATTAGTCACATGTACATCAAAACACACAGTGAAATACATCTTTTGC
>M00285:128:000000000-BF978:1:1106:10497:8315_1:N:0:46
AGTTTTAAATTCAGAAAATTGATCACTTTACGCTAAAATGGACGTTGTGGGTTCAAAGTAATTATTTTATCAATAATTTG
AAAAACATGTCCTCACTTAAAACATTTATTTTTGTTTTACATCAATTAGATTCAAATGTGGAAATTAAGCATACAGAACT
GGCCAATCTCATTCATTTGTAATACGACGTAAGATCTTTATTAGTCACAAGTACATTGAAGCACACAGTGAAATGT
>M00285:128:000000000-BF978:1:1106:25096:8315_1:N:0:46
TGCCGGGACTCGAGGGACTGAGTTATGGAGAGAGGTTGGGCAGGCTGGGACTTTATTCTTTGAAGCGTATGAGAATGAGA
GGTGACCTTAGAGAGGTGTATAAAATCATGAGGGGCGTAGGGTGAATGGACACAATTTTTTTCCCAGGGTTATGGAATCA
AGAACGATATGACATAAGTTTAGGGTGAGAGGGGAGAGATTTTATAGGAACTTGAGGGGTAACTTTTTCCACCAAGAGGG
TGGTCCATATATGGAACGAGTTGCAAGAGGAAGTGGTTGAGACAGGTACAATTACAACAT
>M00285:128:000000000-BF978:1:1106:21405:8317_1:N:0:46
AGAGTGACCAAAGCTGTGCACAATATTCCAAGTGCAGCCTTACCAACAACTCATACAACTGCAACATAACGCCCCAACTC
CTGTACTCAGTGCCCTGACTGATGAAGGTCAGTGTGCTATACACCTTTATCACCACCCTGTCTACCTGTGACACCACTTT
CAATGTCCCTCTGTTCCATTAAACTCCCTAGTTCCTTATCTCATGCATAGTACAAGTCCTAAGCTGGTTTGACTTTCCAA
AATGCACCTCCTCACACTTAGAACATAGAACACCTACAGCACAATTCAGGCCCTTCGACC
>M00285:128:000000000-BF978:1:1106:26461:8318_1:N:0:46
CCTGCTTAAGGACAGTCAGCATGGCTTTGTGCGGGGCAGGTCATGCCTTACAAATTTGATTGAGTGTTTTTGAGGAGGTG
ACAAAGGTGTTTTGATGAGGGTAAGGCAGTGGATGTTATCTACACGGACATTGGTAAAGAGTTTGATAAGCTACCTCATG
GTAGGTTGATTCAGAAGATAAAGATGCATGGGAACCAGGGTGAATTGCAAGTTTGGATTCAGAACTGGCTTGCCAATAGA
AGGCAGATAGTAGGGGTGAAAGGCTGTAATTCTGGCTGAAGGTCTGTGACCGGTGGTGTT
>M00285:128:000000000-BF978:1:1106:9123:8319_1:N:0:46
AACTCAGCATCGACTTCTCCTAATCGGATAACTTCTGGTAGAGAAACCTCCATCTCTTTACCGTCTTCATTTCGTACATA
CTTGAGAGTTTTAGGGTTAAGCCTTACAGCAGTCAGCTCCTTGACATAACCTTTTTGAATCGCACTTTGAACAGGAAAAG
TATATATAACTTTTCCAGACATAATTTGTCCATCAGCTCTCTC
>M00285:128:000000000-BF978:1:1106:7986:8319_1:N:0:46
GGGCGATGGTCTGGCAGATGGAGTACATGTTGGTAAATTGAGGTCATCCACTTTGGAAGGAAAAGTAGAAGATCAGATTA
TTATTTAAATGGTGAAAGATTTCAGCATGTTGTTGTGCACTGGGACTTGGAAGTTCTTGTGCATGAATCGCATAAGGTTG
GTTTGCAGGTGCAACAGGTTATCAGGAAGGCAAATGGAATGTTGGCCTTAATTGCTAGAGGGATTGAAGTTAAGAACAAG
GAGGTTATGCTGCAACTGTACAGGGTACTTCTGAGGCCGCACCTAGAGTAGCATGTGC
>M00285:128:000000000-BF978:1:1106:12054:8319_1:N:0:46
TTGTTTTATAAAGTTCTCTCTTTCATCCATGGGTATGCACAGAAATCTCTCTGACTGGACCGTAGTAGTGATCATAACCT
AATATTTTTCAGCTCATGTCTTGCCTCTAACTTGTGTGATTGCAGAGAATGTTGTAAATGGTTAGCTTAGCTCTTGCATT
TCTAGTACATTAATTGGTCAGTATAGTTGCTAAGGGATGGTCCTGTTCACTATATGACT
>M00285:128:000000000-BF978:1:1106:12352:8321_1:N:0:46
GTTAGTCTGTGACTTAATGAATAAACAAACCAATGCCAGCATCCTTGCCCTGGCCAACATTCACAGCCTTGATGCGGTGA
TGTTGGGTAAGTCATATCATCACATCATGTGTAAGTCCACCCTTAGACATCCAAAATTGGCACACTATTCTGAGCTCTGT
CAC
>M00285:128:000000000-BF978:1:1106:7305:8321_1:N:0:46
TTTAAGAGATTGTTAGATAAGCACATGGAAGAATGTGGAATAGTGGGATATGAGGGTGGAAAGAGTTAGTTTGGTAGATG
TTTGTAGGATGGCACAGCTTGATGGGCCGAAGGGCCTGTTCTGTGCTCTATTGTTCTATGTTCTAATGCATGTTGTAACT
AAACCAACTTTCACACTGTTCAAAAGTTGTTTTCTTCCCCAACACTAATACCCACTATCTTAAGCACAAACAAAACTAGA
ACATTTTGGTCAAGAGAAAAGCAAGAATGTTACAGGTAGAAAGTAAAAGGCAATCCTTG
>M00285:128:000000000-BF978:1:1106:8199:8321_1:N:0:46
NNNNNNNNNNNNNNNNNNNNNNNNNNNNNNNNNNN
>M00285:128:000000000-BF978:1:1106:5869:8322_1:N:0:46
TGTACCCATGTAACGTCCCACCTTATTGTTCACAGATCCCAAATTATCTTCTTCCGCTGTGCAGCTGCTGCTGACGGAGG
GGTAGGTCCCACTGACACTGTGAGGTTTCATCGAAAGAAACAGGATTAAAAAGCAGTGGGAAAAAAAAAA
>M00285:128:000000000-BF978:1:1106:20326:8324_1:N:0:46
TTCTTGAATTGAACATCCAGTTACTTAAATAGCTTGGTACAACAGCGCTATATCCTGATGAGTAAGACCTTGATCTTTGA
ATGACATCATTTCAGTGTCATACCTTCCTATTGCAAATAATCACTTCTGACTAACCCTGTTTTACCTATTCCCATTGCTT
GTAATCCTGTGCATAAAGCATGGGCCACTAGAGAGCGGGCAACGCAGAACAGATGTTTAGTTTCACCTTGTGTTCTCCCT
TGGATTTCTCAGCCTCTCCTTGGAGTCCCTCCCCCTCGGAATCAGGTTTATTATCACTGC
>M00285:128:000000000-BF978:1:1106:27215:8325_1:N:0:46
CTGACAATATACATTTGGGATTGATTGACTTTGACTTTATTTTTGAGTTACTCATTCTTGTAACTAGTTCTTGAATCATT
CATTTCTACCTCATTAATGTTTCTAATATGTTAAAAACAAATGTTTCGGCATTCAGATGTTACAAATTTTATTTTAAACA
GGATCTGTGACTTTCTGCTGGGGCAGACAAATATTTTCCAAGTTGAAGAATTAG
>M00285:128:000000000-BF978:1:1106:25283:8327_1:N:0:46
CTTGCTGTGTAAAAGATTTTTTCCTCATGTCACATTTGTACTTGGAAAAACCGTTCAAAATTTAATCATGCCTGCATGTG
TGAACTATGCTCTGTCTACTCAGAAGTCTCAGAATGGTGGTGAAATGATTACTGCCAGTATCAACATTTTCTCAATACTA
AAAACATAAACGTAATTGGATTCTTCTAAAAGTAATGTTTTAAAAAAAAACTGCACTACAGCTTGTGGCTAGTCTTAAGG
GCATATCTCAGTTCTTGCCAACATTTAAACAAGATGATTCTTTGAATAACAGTC
>M00285:128:000000000-BF978:1:1106:21454:8328_1:N:0:46
AAAAACATCCAAGGTGGGCAATGAATGCTGTCATGTGATCTACCCAAGTAACACCTTGCTTATTTCTCACCTGCTTCATT
CTGCTATTTGATCTCCCTCTGTGCAATAAAATAAAAGACAGAAAGGGAAACGCACAGGCCAAGAAAATCAGTTGCGTAGC
AAAATGTTTGTGTGTGCCACACAGGACAGGTTCAAGGTGATCTTT
>M00285:128:000000000-BF978:1:1106:19269:8328_1:N:0:46
ATCATATTTTGTGTGTGTGCAAGCGATTGCATTCTGGTTGGTTTGGAATAATGTGTAAATTGAGCTTTCAGGACATCTCA
ATGGACTTTTCATTAAAAACTGAATCCCTTCCCCTGCAATGTGACCACCAAATCCTCCCGCCCTTTACAAAATTGAGAAG
ATATTGATTATAGTCCTATGGAATTTGTGCATTTGGATGAGGAAACATATGCCAGGTTTACAATCTAATATTTGCTTGTA
GCAGCCAGCAGGGTGTGACTTAGAAAAACACGAGGACACAGAGACTCGATCGAGCACGCC
>M00285:128:000000000-BF978:1:1106:11249:8330_1:N:0:46
ATCTGCCACTTTCTACACTAATTGTATGTAGGAACTTTATAGAAACCTTTGTGTTGTATGTCTTTCATGGTGCCGAGACG
ATTAGTAACATTCATTTGATAGTACCTC
>M00285:128:000000000-BF978:1:1106:5335:8331_1:N:0:46
TTTGATAATTAACATTTAAGCATTTATGAATATTAAGAAAGAAAAGAACAATGTGAAGAAACTTAGCAGTTCCATACAGA
ATTTCTAATCTGTATAAGTGATGCCAATTAACTGCCATAATAATAGTA
>M00285:128:000000000-BF978:1:1106:7512:8331_1:N:0:46
CCCATCTAGATAATAATCTGCCCGTTCATTTCTTTTGCCAAAGTGTACTACAGCACATTTGTCAACATTGAATTTCATCT
GCCATTTCTTTGCCCATTCACCTAAACTATCCAAGTCTCTCTGCAACCTTCCTGCCTCTTTTATACTCCTTGCTCCACCG
CCAATCTTGGTGTCATCCGCAAACTTAGCTA
>M00285:128:000000000-BF978:1:1106:5675:8331_1:N:0:46
GCCCCCCAAAATCACTATGCAAAATATGTATTTCACTGTATATTTTGAAGTACATGTGACTAATAAAGATCGTACCTTAA
AAGCATAATCCCTCTCATGTTTAATAGATTAACATCTTTGTTTGTATTGGAGGCAGAAGTGCTTCAGATGTTTACATA
>M00285:128:000000000-BF978:1:1106:21004:8333_1:N:0:46
CACGGGTGACCCTACCAGGAGCACAGCTCCAGACAGCATCGCTCTTGGGATCTCAGGACCACACAAACTTCTCCACCATG
AACAGGGTGACATATCCACGGAGAGGAACATGCACAGGTAGGGAATGGGGGGAATAGACTACGTGCATGCAGATGGGATT
AGTTTAGATTGGCACAGGCATCGTGGATCGAAGGGACTCTTCCTGTGCTGTACATGTTGCATGTTCTATATTCCATGTTC
ACGGTACCTTTCCATGGAGTCAGAGGAGATGCAACACCTGTGCTTCAACCTCCTCTCCTC
>M00285:128:000000000-BF978:1:1106:25156:8335_1:N:0:46
TCCTCCTATTCCTACCTTCACTATCCTGAGATTGCTACCCTTGAGGTCCTGTTCTTCAGCCTTCTGCCTAGCTCCCTAAA
CTAACTTTTCAGGACCTCATCCCTCTTCCTACCTATGTTGTTGGTACCAACATGAACCACGACTTCTGGCTGTTCTCCCT
CCCGCTCAAGAATCCTGTGGACTCAATCAGTGACAATCCAGACCCTGGCACCTGGGAGGTAACATACCATCCAGGATTCA
TGCTCACTGCCAAAGAACCTCCTATCTGTTTCTCTGACTATCGAGTCCACCATCACTACT
>M00285:128:000000000-BF978:1:1106:24549:8335_1:N:0:46
CTCTCTGACTTCCAACCTCATGAATCGAGATTAAATAATTCCTTTCAATAAGTTTATCACCACCCTCTGTTAAAAGCACT
TTCACAGATCACTTATAAATTCACTGTACACCCCTGGGATCTAGCAAAAAAGCACTTCAAACTTTTTTATACAGAGAGTT
ACTTGTAATGAATAG
>M00285:128:000000000-BF978:1:1106:26453:8335_1:N:0:46
GGAAGGAAGGGTTAGATAGATCTTAGAGCAGGATAAAATGTCGGCACAACATTGTGGGCCAAAGGGCCTGTACTGTGCTG
TAATGTTCTATGTTCTATGATATACATAGGGAAATCTTGGTGCATTTAGAAGTTTCTAGTCACTGAAGATCAATTTCAAT
CAATTTTCCTTCAGAGACTGAGTCCATTCATCGTATCTAGATCGAGCACACGTCTGAACTCCAGTCACTCCGCGAAATCT
CGTATGCCGTCTTCTGCTTGAAAAAAAAAACTTTACACCACTACTTGCCACGCACCGTTC
>M00285:128:000000000-BF978:1:1106:22096:8335_1:N:0:46
GATCAGTGAGACACTTGAAGCACTTCCCTCTGGACCCATTCTGAGTGCATATGGGAAGCAGTTATCTTTTAATGTTATTA
CTTTTTTGACCTTGCTGTTTGTTTAGTGTGAGTTTCACTGTGCTGTGCAACATTGGACT
>M00285:128:000000000-BF978:1:1106:12584:8336_1:N:0:46
GATCTACACTCTTTCCCTACACGACGCCCTCCGGACCGCCCTCTCACCTTTGCCCACCCGGTCCTGATCCACTATAAACA
ACTTCCCTAACCCCCCCAACCCGAACTCGATCAGCAGGGATTCCATGCCGCGATGCACCTACCCGCACCTGCCACGATGA
ACGCCCTAACTAAGCCGCATCTGCGCCATCACCTCCGCCCGGTGTAACAGCTGCGCGCCGGTGACGTCTCCATCTACCCA
GATGGTTCCCGGCCACACCCCGGCACTCAGGTGCGGATTAGTATCTAGCCCTGCCTTG
>M00285:128:000000000-BF978:1:1106:14690:8339_1:N:0:46
TTTCACTAACTGGAATGGAAGAAAGGAAATTTTCTTTCCTCCATGTTCTGGTAATGTGATTGGACTCAACAGAATCAACA
TGAAAACAGAATAAATGCACGCTGGAAATTCTTTCCAAAGAAAGATTCCACACAGCAATACCAGTGCACATTTGCAACTA
GGGTAGTGACAACTGTACTTGGTCAATGCAACATCTTTGTCCCTCTCATACTACAAAGCCTAAACTGGGCTAGCCCCAAA
TATGCACCAGTGGTGGTCTCTGAATGCAAGGGCTGATACCCTTACATAGTGAACCTGGG
>M00285:128:000000000-BF978:1:1106:9778:8341_1:N:0:46
AATGGGAGGAAGTAACTGAAAAGCTGGAAGAATATTTCATTGTCTTGAAGTGACCCATTGATAATATACTGTAATGCTAC
ACTCCCATGGCATGCAACCAGGTTGTTAATTATCTATTTAATTGACTGGTATAGCCCACCACGTCCACGATGACATCTTT
GTCCATCTACACCAATCCTGTTTTCCCACTTTGCTCTGTATTGTTCAATGCCTTGCCAATTTTTAAATGCCCATCTAAAT
GTCTCTTAAATATAGTGACTGTATTTGATGACAACGACTCTTCTGAGCAACATCCTGATG
>M00285:128:000000000-BF978:1:1106:15184:8343_1:N:0:46
CGAACTCAACGACTGTGAAGGCGGATGAAGGCTGCGACAAATCCATCAGCTCCAATCGTCGTGGTTTCCATGCCATTGGA
ATCAGTTGGTTGATTTGTGTAGTATCGTGTGCTTTTTGCAGTGTGACATCAAGTACGTGTTAGACAAATACACGCACAGG
CATCTATGCTCTGTAGGCTTAATTTTCAGAGCCAAGATTAGACTCATAAGCCACTCGAGAGCCCTTAAATAGATCAATGG
AATGAAGACCATCATCCTCAACCTTGAGGGATAGCCACAACGACAATATTAGATTTTAAC
>M00285:128:000000000-BF978:1:1106:10513:8344_1:N:0:46
GATCAAGGAGAATTCTAGGTTAATCAAGGAAGTTGGGATGCCTGGAGCCAGTGGAGAATTGGCTGTGTGGGTCCAGAACT
GGCTTGCCCATAGAAGACAGAGGGTGGTGGTTGAAGGGGATTATTCAGGTTGGGGGCCTGTGAGTAGGGGTATTCCGCAG
GGATCTGTGCCGGGACCTCTTGCTGTTTGTGATGTACATATGTGACCTGGAGGAGTATGTTGATGCGTGGGTTAGTAAGT
TTACAGACG
>M00285:128:000000000-BF978:1:1106:18448:8344_1:N:0:46
GGTCGTGTATTTGAGTGCACATTCTAAGCTGACACTTGACCACTATGTTGTCAGATATGCCACCTTTGAATGTGACTTAA
ATATGAGTTCTTATTCAGAGGAATATTACTGAGTCCTTGGTATTGTCAAAAGACAAAGTTGTTCCATTCATTCTGTAACC
AAGATTAAC
>M00285:128:000000000-BF978:1:1106:24621:8345_1:N:0:46
GATCTACACTCTTTCCCTACACGACGCTCTTCCGATCTGGACCTCACCTCTTCCCTTCTCGGCTTCCCTCCCCACGCGAT
TTCCAGTGTTTCCCTTCCTGAGTCCCTTCACAGCTCAGCACGCCAGCTCCGCGACCTGGAGCTTCTCATCCAGTCTTAAA
AGAAGCATCCTTGCGCTCTGACATGAGGATGCCAAAATATGACCACAGGATTGTTCAGATGTTCCAAGGCACGCCTTCAA
GAACCCCGGCGATCGGCAATGCTAGCACCTCGACCCCGACCATGCGGGTCTTACCTTGCC
>M00285:128:000000000-BF978:1:1106:14159:8345_1:N:0:46
TCCTGAAACCCAATCCATTCAACATAGGCTTGTATAATATCTGGATATATTACAAGTCATCTTCACTTTACCAACTCAAA
TTCTCACATATACAGATGCACGAACTTAGTCTATCATTATTGCTGACTGTGCCTCCAACTTCTGAGATTTGGAATTCTGT
CTCTGAAGCTCTCTGCCTCTCTTCCTCATTTAAGGATGTA
>M00285:128:000000000-BF978:1:1106:19580:8346_1:N:0:46
CTTCTGAAAAAAAATGATCTCTAGGAGAAAGACAAGGGCAGCAGATGTACCAGAAAACCAGAGCAGTTCTGCCTTGAAGT
CGCACACTATCCTGAGTAGGCAAAATACAATACCGTTCCTTCAGCCTCCAATGGTC
>M00285:128:000000000-BF978:1:1106:5676:8346_1:N:0:46
TTCCATCGCCAACTCTCCCCACAATAAAACCGGAGCCGTTAGTGACACATCCAGGGAAGCGGTCAGCTCGGCGGCGCGAC
CCCGGACACTGCGGAGCTCGGCTGGGCACTCGGTCAGTGTCCAGCGCTGACTGCTGGCCCCGGCTCCGGACCCCCCCTGG
ACACAGTCACTCCCGTGGACAACGTGCAGTAGAACGGGCTTCACCTACCGAGGCTGCGGGAGCCGCTGCCCCGGTCCGTA
CAGTCTGACCCGCTCTCCGGGACGGAGCGCCGCCGGTT
>M00285:128:000000000-BF978:1:1106:13074:8347_1:N:0:46
TGGTGTGAATACAGCAGAAGGCCAGAAATTGTATTGTTTTCTTGTTGGTAATCATTCCCCCAATGTATGCAGTGACATTT
TGATGTAGACAGTTCCTCCCTGGGTTACAAACATCCGACTTAGGGACACTCTGTACACACGAATCAGGGGCTGAGTGGAG
CCGAACAGAGCCAGGAGCACCGAGCAGACACACTCACTCACTTACCAAGTCGGTGGGGATGGCCTGT
>M00285:128:000000000-BF978:1:1106:28845:8347_1:N:0:46
AGACAATATTATTTTAGGATAAAATGACAATGCTGCAACCAAGCACATGATTGTCAGTTCCTGCCAATCAAGCTTAGTGG
CCATACTACAGTTAACCAACAGATAGATTCCAAGCAAATCATTTATTTGCAATTATCCTCTGCTAACAAAAGCATTAATC
CAACTAGGTTTCAACCAGATTCATTTCAACAAAATGGGGATTAACTTCACTACTCTGCAGTACACATTCAATGTTAATAG
AAATGAAAATTTTATTTTCAGATTCAGTCTTCCTTTAATTCCTTCAAGATCCTACACTAT
>M00285:128:000000000-BF978:1:1106:18502:8348_1:N:0:46
GTCACTCTGGGTTGAGGAGGACTTGTTTCCATTACAGTTTTGTGGGCTGAGAGATGATTAACGGCTCCCAGAGGAGGCTT
GATGTCTGTCTGTTAACTGGCCACTTGCAGCATTTCATAAGGTCGGCTACGTCAAAGTCGGGCTGTGGTGGGCTTGGCTC
TACACATGTCCTCTCTTCTTGGGCTCTGATCAGGTACAAACCTCATCCAGTTTACCGGCAGAATATCACTGCCTAAGGGA
AAGGAGGAGTGACAGAACAGAGAGGCAGATGTGCACAGGAGAGGACACACACTTAAACAC
>M00285:128:000000000-BF978:1:1106:21766:8349_1:N:0:46
CCTTTCCCTATAGTCCTGTAAGTCCTTTCCTTTTGATAACTTCATCTTGCTCCCTTTTTGAGCACTTCAGTAGAATCTGC
CTCTACCGCTACCTGTGGCCGTGCTTTCCACCAAAAAAAAATTCTCCATGTTATTGTGGGAGGATGCTGAAGAATACCAT
GGGAGGTTAAAGAAGAAATTGTGGGAGCCCTGGCTGAGATATTTGCATCATCGTTAGCCACGGGTGAGGTGGCGGTAGAC
TCGAGGGGAGAGAACGTGGTGTCTCTATTTAAGAAGGGTGGCAAAGAAAAATCTGGGAAC
>M00285:128:000000000-BF978:1:1106:17656:8350_1:N:0:46
AGTTCCTCCAGCGTTCTCTCTGTGTGGCTCCAAGTTTCAGCATCTGCAGAACCTCTTGTCTCCCCCTAGTTTTTGGATCA
TTTTCCATGGAAAAAGATTGTGTGCATTCACCCTATGCATGCCCCTCATTGTTTTATACACCTCTATAACTCTATGCAGC
CTACCATACTCAAAGACATTTTTTAAATTTTTTAAAAATGTTATTTACAGCGCGGTAACAGGCCCTTTCGGCCCAACGAG
TCTGTGCCGCCCATTTTAAACCCCCAAATTAACCTACCCGTACGTCTTTTAG
>M00285:128:000000000-BF978:1:1106:21400:8350_1:N:0:46
CTGTGGTAGTGTCTTATTCCAGACATAACTTTAGCAGCATCTTCCTTCCACAGCAGGCTTGGAGGTTGGGATGTTTGCCA
TGATTGGAAGTTGCATTGAATTTTTTTGCAATTACTTAAAGTGAAGGTGTCTTTGCCTATGTGCACTCAGCTGTAGATAA
CATTCTGCATGCCTTATTCTGTTGCTTTCCATCTGTCTACCAACTGCAACTTCAAGGCAACTGAAAGGGATTGTAGGAAA
GCCTCCTGAAAGTTCATTGGCCAAATGCTCCATTCTAAATCTGCA
>M00285:128:000000000-BF978:1:1106:27019:8352_1:N:0:46
TAAACTGAGCTGGCAAGGGAAGGGGACTCAGTAGCTGTCCAGAAGGAGAGATGCAATAACTTAGAGGTGATATAGTTAGT
TAGTCCAGTCGGCAGAAAAAGTGAGTAAGTGCACATCAAGGGTATTCAAAGCTAAATCGTACCTATTTTAAAGCAAGGAG
GATAACAAGTAAAGTAGATGAGCTCAAAGTTACAACTCTGGGGGTCTACAATGTTGGTGCCATCACTGAGACATGAATAA
AGGACGGGTAGGACT
>M00285:128:000000000-BF978:1:1106:23374:8354_1:N:0:46
TACGTATGATGAGCGACTGTCGTCACTTGGACTGAACTCGTTGGAGTACAGAAGAATGAGAGGGGACCTAATAGAAACGT
ATAAGATGTTGAAGGGAATTGACAAAGTGAATGTGGTCAAGCTGTTTCCCTTGGTGGGTGAATCCAGGACTAGAGGACAC
ACACTTAGAATTAGAGGAAGCAA
>M00285:128:000000000-BF978:1:1106:19609:8354_1:N:0:46
CTTCAAGTTCCTTGGAGTGAACATCACCAATAGCCTATCCTGGTCCAAACCCATAGACGCCATGGCCATGAAAGCTCACC
AGCGCCTCTATTTCATCAGGACGCTAAAGAAATTTATCCTGTCCCCTTTGATACTCAGAAACTTTTACCAATGAACTATA
GAAGGCATCCTATCTGGATGTATCATGCTCGGTACGTCAACAGTTCTGCCCGTGACCGCAAGAAGCTGCAGAGAGTTGTG
GACACAGCCCAGCACAGCACGGAAACCTACCTCCCCTCCATGGAATCTGTCTATACCTCC
>M00285:128:000000000-BF978:1:1106:25007:8355_1:N:0:46
AAATACTGCTGTTTGTGTTCAAGTCAATCCTCCATTGTGTGAGGACATTCCACCTTAGGTATAATATGTCTTTGAATCTT
CTTGTGCCGTTTATACCACTATGGCATGGTAG
>M00285:128:000000000-BF978:1:1106:22897:8356_1:N:0:46
TGACACTTTACTCAGTATTCTATAATTGTTTTTACTTTTTACTACCTTAATGCACCGTGTAATGAATTGATCTGTACAAA
CGGTATGCAAGACAAGGTTTACACTGTACCTCAGTACAAGTGACAATAATAAACTAATACTAACACCAATACCAATCTTT
CAAACATCCCAAAGTGCTATGCAACTGATGAAGTACCTTTGAAATGTGGTCGCTGTTGTAATGTAGGACTTGCTGCAGCC
AATTTACACTAAGCCTGTGCCCATAACCGATAATATGATAGTGAATGAATGTTGATTGG
>M00285:128:000000000-BF978:1:1106:13243:8356_1:N:0:46
CGGGAAGGGATTCACTCAGTCATCTGAACTGCTGAGACACCAGCGAGTTCACACTGCGGAGAGGCCGTACACCTGCTCCG
AGTGTGGGAAGTGATTCACTCTGTTATCCCATTTGTTGGGACACCAGCAAGTTCACACCGGGGAGAAGCCATTCACCTGC
TCAAAATGTGGGAAAGGATTCACTCTGCCAACCAGTCTGC
>M00285:128:000000000-BF978:1:1106:6122:8357_1:N:0:46
GGGGTGGGGGTGGGGGCAAATAGGAGGAGGAGGTGTGACTGCGTTGTCATCTGTGAGTGCGCATTAATCTGCAGGAACAT
GGCAGTCCTGCTTATG
>M00285:128:000000000-BF978:1:1106:22401:8361_1:N:0:46
GGAGGAAAGTCAACTGAAGGTGCAGGATGAACTCACAGACTGCTCACGGTCTCTCGGCATTTCCCAGCATACCCTGCACC
AGTTGGGGTTCAGTATTTCCTGCGACAAGTGCCGGTGTCAGTAGAGTGCGAGAATTTATGACAGTATCACCATCAAAGAA
ATACTAGATGTGCAAATTGATACATTAACCTACCAGGAACGCCGAAGACGGCAGATGTTCCGCAGTTAATGTCATGTGTT
TGTCGTATTTGTTGCTGACATATCTTT
>M00285:128:000000000-BF978:1:1106:25810:8361_1:N:0:46
GCTGATGTGGGTGGCTGATGGGTGGGTTGTAATGTAAGGAGTGGGTGGTACAGGGAAGTGGATGGGGTTGAGTACTCTAG
AGAATGGTGCTGGGTGAGATGATGTCATGGTGAGGGAACTGGTCAGTGATGTCGTGGGATGTTTCTGTGAAAATTGACCA
CCTGAAATAAGAGGATCCTATGGGAGTTGACAGCCTTTGCAGTCACCGGAACTTCCTTGGATTCTGAGCA
>M00285:128:000000000-BF978:1:1106:28837:8362_1:N:0:46
CAGTTGTTGGTTTATGTTTGATAATGCTGGGAAGGAAAGGCTTTGGAAGACTTTGTTTTGCAGGGCACTCCCAGGGCGTA
CAACCGGTGAAGAACTTTTCCGTGTGCTTGACACTTTTGTACAATTGGCATTGGCGTGGACACAGTATATTGGAGTATGC
ATGGATGGTGCTGCTGCAATGACAGGA
>M00285:128:000000000-BF978:1:1106:16970:8362_1:N:0:46
TTAAATGTTTCTGGAAGGTCTCCTTCTCATTCTCCTATGTTTCAAAGAAGAAAGACCTAGCCTGGCCAACCTCTCCCTAT
AACTCAGGCCTTCTAGTCCTGGCAACATCCTCGTAAATCTTTTCTGCACTCTTTCCAGTTTAACCTCATCCTTCCTGTGA
TAGGATGACCAAAACTGTACACAGTACTCCCAAGTGTG
>M00285:128:000000000-BF978:1:1106:9584:8362_1:N:0:46
CGAACTGTATAAGCACTTATTAATACATAGATGCACTTTAAACAGATATGAATATGTGGTGTTGTTATGTTCTTAGTTTT
GTTTTTAGAGATGTTTTTAGACTACTTTAGATATTTATCATTGTTCTTTTGTGCACTGACATGAACTGGCGAGAAACAGT
ATTTTGTTTTTTTGTGTATGTAAATACTCAAAGAAATAACAATAAAGTGAATCTTGAATCTTGAATAATAC
>M00285:128:000000000-BF978:1:1106:11762:8363_1:N:0:46
AGGGTTGATAAGGGAGATGCCGTGGATGTAGTGTATTTAGACTTTCAGAAGGCATTCGACAAGGTGCCGCACAAAAGACT
AATTAATAAGATGAGAGGTCATGGAATAACGGGTAGGATAACAGAATGGGTGGAGCGTTGTCTGGATGGTAGAAAGCAGG
GGGTGGGAATAAAAGGTTCCTG
>M00285:128:000000000-BF978:1:1106:16599:8364_1:N:0:46
ACACCAGTGGCTCTACTTCTTTAGGGGTTTGAGGAAATTTGATATGTCCCTAAAGACTCAAGCAAATTTCTACAGGTCTA
CTGTGGAGAGCATTCTGACTGGTTGTATCATCACCTCATTTGGAGGCTCCAATGTGCAGGATC
>M00285:128:000000000-BF978:1:1106:12866:8365_1:N:0:46
TTTTTAAGTTTTTGTTGTAATTTTTAAGATGTATTTTTAATATTTTAGCAACACACTAAATGCTGGATGCACTTTAAATA
AGATAAAATAAATACGGGGATAAGAGTTCAGTAGGGCAGGAGCAGGCAGAAACAATGGGTCTACTGGGGCAGGTAGGTTT
GTGGATCTTATTAGTTAGGTTTGTTTGTATTTTAGCATGTTTTCATTTCATTTTCACAAGATCACAAGATCACAAGATAA
TGGAGCAGAAGCAGGCCAGTCGGCCCATCGAGTCTGCTCCAAAGGGAAGGGAGGGTGGGG
>M00285:128:000000000-BF978:1:1106:13959:8365_1:N:0:46
GTGTATTAAGTGGCAAGGATAACTATTAACAATGTGTTAATGCAGGAGATGGCTACTTAATGCCTTCCCTGATCTCATCA
TGTGGGTTTCAATGAGGGCTGATTAACATGAACATTCATTTACTGTCTACCCCTGTATTAGGGCGGCACGATAGCGTAGC
GGTTAGCGTGACGCTGTTACAGCGCCGGCGATCGGGGTTCGATCCCGGTCGCCGACTGTAAGGAGTTTGTACGTTCTCCC
GTGTCTGCGTGGGTTTCCTCCGGGTGCTCCGGTTTCCTCCCACATTAGGAAAGACGTACT
>M00285:128:000000000-BF978:1:1106:4118:8367_1:N:0:46
TAATTCCCTGGATTATCCCTTATACCTTTCTTGAACAATGGAACAATGTTTGCCATCCTCAAATCCTCCGGTACCACTCC
TGTGACCAGGGAGGACTCAAAGATCATTATTAACACTCCAGCAATCTTTTCCCTCGCTTCCCAAAGTAACCTGGGGTATA
TCCTGTCTGACCCAGGGGATTTATCTATCCTAATGCTTTTCAGTAGCTCCAGCACTGCT
>M00285:128:000000000-BF978:1:1106:17121:8368_1:N:0:46
GAGACAAAAATGATCTCATTTACAATGCTCCTATATCGTTGGCAAAGGTATGTGCAAGGTTCAGGTACATTGCAGTGTGA
ATGTGGAGCCTGCATTATGACCAGAGAATGGATGTGTATTTTTCACTGGCAGAATAGGGTTTTACAAATTATTTCAATCA
ATACTTTTTTGTTTAGTGGTCTTAATCTAAAAGTACATTTTAGAAGACATTACACAAACCTATGTTGCAGAAAGGCTGAA
TGGCAGAGTCCTAAAGTCTAGCTGAGATTTCAAATGATAGCTTTGCCTCAATGTACTGA
>M00285:128:000000000-BF978:1:1106:9747:8369_1:N:0:46
GATCTACACTCTTTCCCTACACGACGCTCTTCCGATCTGGACTACACGCTTTCCCTACACGACGCGCTTCCGATCTAGTC
CACACTCGTTCCCTACACGGCCCGCGTCACACCTAAGATTGACGACCCACCCCTTCCACACGAGCTTGACTACGCAGAGG
ACATCCTCCACCTAAACAACATCGGATCCAAGTTGACCAAGATCACCCCGGCGCAGGTATACTACAGACATATGACAGTG
TGTGCTCCCTGCAGGCACAGGAGTCTACACTACGACTCTGAGGTGATACTAGATCTTCAT
>M00285:128:000000000-BF978:1:1106:24435:8370_1:N:0:46
CATCACGTTGCAGCTGTACAAAACATTGGTTAGACTTCACTTGGAATATATTTTGTACAGTCTGGTTGCCACACTATAGT
AAGGATGTGGTAGCAATAGAGGGAGTGCAGCAAAGATTCACCGGATGTTGTCTGGAATTGAGGGCTGTAGTGCTGAGGCG
AGATTTGTAGGTTGGGTTTTCTTCTCACTTGAACATAGGAGGCTGAGGGATGACCTTATGGAAGTTTATAAAATGATGCA
TAGAGATGAGATAGATGGTCAGAGTCTTTTTCCCAGGGCAGGGAAGTCTAGAACTAG
>M00285:128:000000000-BF978:1:1106:24892:8371_1:N:0:46
GATCTACACTCTTTCCCTACACGACGCTCTTCCGATCTGGACTACACTCTTTCCCTACACGACTCGCTTCCGAACAGAAC
TACACTCTTTCCCTCCACGGCCCGCTTCCCAATTATTACTGAAGCACGCCGCGCCCTCATGTCAAAAGATCGAAACTCCT
AAAATATACAGCTCCACATCGACTCGCTCACAAGAACAGGCAGTGGAGAACGGGGGCGACTACAAAGACAGGAGCGAAAA
TAGAGAAATCACCCATAATCACCATCACAAAACTGACCTGACGCACCCAGAGGTGTATCC
>M00285:128:000000000-BF978:1:1106:8908:8371_1:N:0:46
CAGAGTTAGCGCAGGTGAATTTCACTGACTTGTTTAAATGGATATGAGAATTGTTAGAGAATTGATGCCACATGTTGCCT
GCTGCCAACTTCATGCTGCTTTTTTAGTTCCATAATTGTATTGCTCAGCCAGCATGAAGCATGCTGTTTATTGGCTAGAT
GCAATAACAAGTGGCTAATATTGTGAGTATTAATGAAAGCTGACCTGCACTAATTAAAGCCAGCCTGTACTTCTTAAAGG
GGAGCTACACTGTGGCTGGAACCGGTGCTGGAAGTCAATCTGTGTGGGAATCTAATCTGG
>M00285:128:000000000-BF978:1:1106:25596:8371_1:N:0:46
GGGATTCTGAGCACAAAACATTAGATGCCCAAACTATACTTGTTTGGCTACGATGTTCAAGGATGGCTCCCTGGATACAC
AAGCAGCCAGAATATTAATTGACAAAACAGACATGTCCTGAACTATGTATTAAATGGCAGAGATATGGCTTTAATTAAAT
GGTAATACAGGAGATAGCCATTTCGTTCCTTCCTTGATCTCATCACAGTGATGTCAATGAGAGCTGAGTAACACGAACAT
TTATTACTTGTCTTCCCCTGTGTAGTTATAATGCTGCAAAATCAGTATGTCCCACACTC
>M00285:128:000000000-BF978:1:1106:6071:8372_1:N:0:46
AACCTCTTAGCCCTGAACAGTTAATATCAGATATAGCAACAGATTTCCTATTTAGCTAAAACAGCGTTTCATAAGCAAAA
TACATTGATTTGACTGCTTTATAAGTAACTCATGGAGTATCTACTGGAAAATTGTTGTTGTGTTTGTATCTCATGGTGCT
GAGTCGTTTGGTAACAGTTATTTATCTGCACCTCTTACTCCTGAACAGTTAATATCTGATATAGCAACAGATTTCCTATT
TAGCTAAAACAGCGTTTCATAAGCAAAATACATTGATTTGCCTGTTTTATAAGTAACTC
>M00285:128:000000000-BF978:1:1106:18610:8372_1:N:0:46
CTTTCTGGAAATAATTTTAGTTCATATTTTACCCTGGAATTTTTCAGAAAAAATGAATGCATCAGACACAGAATGCAATT
AGGCTCTTTACTGGAACCAAGTCTAATTTACAAACATATAAATCGGCAGAGAACAGTGGTACGAAGACAAAAGAGAGCGG
AATCTGGAACAAAAAACAGAACGCAGGAAGAACTCAGTGGGCCAAATACCTCTGTCTATATCTCTCGCTGCCTTGGTGAA
GCAGCCAGCATAATCAAAGACCCCACCCACCTGGGTCATTCTCTCTTCTCTCCTCTCCC
>M00285:128:000000000-BF978:1:1106:26680:8373_1:N:0:46
GAAGACCACTATCAACCTGGTACCTAAGAAAAGCAAGGTAACATGCCTTAATGACTACCGCCCAGTACTATCATGAAATG
CTTTGAGAAGCTGGTTATTGCAAGCATTAACTCCACCCTCCCGGGAAACCTCAACCCACTACAATTCATCTACCACCGAA
>M00285:128:000000000-BF978:1:1106:17840:8374_1:N:0:46
TCAGAACATAAAACACTTACTTAACATTAAGAAGCCTATAAAAGACACTTCAACAGCAAATATTAAGTACAAGAACATTT
GCTAGCTTTTGCTGAAGCCAAAATTCATAAATATGCAAATACTTTGATAAGAATTAAGTCACATCCCATCAATAATTGCT
CCAAATAAACATCATTGATAAGGAAAACTGAAGTTAAGTCATTACTAGTTTAGCCATTTAAACCACCGAATGAAAATAGT
GAGCACGTAAAACAGGAACGATGTACCTTGCCCCCTGAAGCGCACAGAGATCCATCAGGG
>M00285:128:000000000-BF978:1:1106:28732:8378_1:N:0:46
ACAGCGAAGAGGAAATAAAGACTATGTAAAACAAGACATTAGTGCAAAAAAAACACAATCAGAGTCAAGTTCATATAAGT
GCAAGACGTGGTCTGTAGTGTTCTGTTGATGAGGTAGGATTAAATCAATGTTGAAACACAATGCATAGTCAAAACAAACA
GTGCAATCCAATTACACACTGTAGTGCCATCTCCTTGTGTGCACAGCACCTTCAAGGGGATG
>M00285:128:000000000-BF978:1:1106:19348:8378_1:N:0:46
AGACAAAGATATAACTTTGAAGGCTTCTGATTTACACATTCTGGCTTTTATTTCTCTTATACCCAGGAGAGCTGTGTTGC
TTAAACGGCAGGAAGTTACTCCGCTGACTCACACTCTATGGTTACGGGATGTTATGTCATACCTGAATCTAGGGAACATT
CGCCATTCAGTTTTTGAACCTAACCTGGACTCTCAAACCCTGTGGGGACCGTTTTTGAATTATTTTCAAAATCTCGGATT
TGGGGACTAAAATGCAGTTATTGGCTGACACGGTTACGTTTTTAAAAGTTTTCCTTTGTT
>M00285:128:000000000-BF978:1:1106:28166:8380_1:N:0:46
AAGCCAATTTACAGTTAACAGACCTAAAAAAAACGTAATATAAATAACATGAGTTTGCCAAAGACACAGTTGACAGGTTG
ATTTTAATTAGATTTTTTTGAAGTTTGGAAAATATCAAAAATCAATGGGATTTAGTGGAACA
>M00285:128:000000000-BF978:1:1106:21877:8382_1:N:0:46
CCTGAAGAGCAATTTTTTCTTGCAGGGGGTAGTGCATAATTGGAAATTAGCTGCCAGATGATGTGGTTGAGGGAGGTACT
CTCACAACATTTAAAAGTTACTTGGACAAATACATGGATAGGAAAGGTTGAGAGGGATATGGGCTAAACATGGACAAATG
GGATTAGTTTAGATGGGCATTTTGAACAGCATGAATGAGCTGGGTCGAAGGACCTGTTTCTGAGCAGTATTACTCTCTGA
CTCTATGTCTAGAAGATAATATTGCCCTCAGTTGCTTTGGAGGCAAATTATGAGTCAGCT
>M00285:128:000000000-BF978:1:1106:16934:8382_1:N:0:46
CAACATTCCTTGGGGCCTGTGTCCTACCCGTTTGATTCCCTAAGATGCATCACCTCACACTTGCTGGGATTAAATTCCAT
CTGCCAACACTTTGCCCAACCGTCCATCTGGTCTATGCCCTGCTGCGGCCTTAAACAACTTTCTTCATTATCCATATTAC
CACCAGTTTTCATGTCATGCCTTCTCAGGATCTTGTATGTTTCAACAAAGTCACCCCTTGTTCTAAACTCAAAAATACAG
ACCGTTCAGCCTCTCTTGATGCGTCAGGCCCATCATCCCACCAATTAGCCTGGTGAATCT
>M00285:128:000000000-BF978:1:1106:16698:8383_1:N:0:46
CAAGTTTTCTATTTTTATTTCAATGTGCATTTAACACCAGAAACATTTGGAACCAGTGAGCAAGCCTTCTGAGCTGTCAG
AAAGCTACCCAGCTGCTTTACGAGTGGAGTCCTAGTTCCCACTGTCTGTGGCCACTTGCAGCACCTTATTGAA
>M00285:128:000000000-BF978:1:1106:14178:8383_1:N:0:46
ATATTGAGAGGAATAGATAAGAGTTGACAGCCAGCACCTCTTTCCCAGAGCGCAGATGCACAAGACGCGAGGACATGGCT
TTAAGATATTGGGTGGAAGGTTCATGGGAGATGTCAGAGGGAAGCTTTTCACCCAGAGACTGGTTGGCGCATGGAATGCG
CTGCCTGGGGTGGTAGTAGAGGCAGATGCGTTGGACAGGTTCAAGAGATTGTTAGATAGGCACATGGAGGAATGTGGGAT
AGTGGGATATGTGGAAGGAAAGAGTTATGTTGTGAGACGTTTGTAGGATGGCACAACTTG
>M00285:128:000000000-BF978:1:1106:19071:8383_1:N:0:46
GAAATTTCTTATTTATCTTAGTCCTAAATGGTTTGCCCTCATTCTGAGAGAGTGACCCTTGATTCTAGACACCTTACCCA
GAGGAAACATTCTCCCTCCATCTGCAGATTCTGCCATTTTTATGTCAACTTTCAAATAAAATATAGCATTTTATTTTAGT
TTACCAAATGTGGCTAAATTTGAATCCAAATTTGAACACAGACTCTAATCTGCAGTATTTGATATTCACATCCACATTTG
AGTTAGGATTGCTTCAAGTTGGCATTAAGAATAATTTTGAATCTTGTCAATGCTAATTGT
>M00285:128:000000000-BF978:1:1106:27084:8383_1:N:0:46
GCAGAGGGAGAGTGATGGAATAAGCGGATGTGGGAGGGGGGATTGGAGGAGGGGGATGGGGCATTGGTAGAATGAACTGA
CGAGAGCTGGGGATGGGGAGGACTTGGATAGGAGAGCGAGTGATAGGATAAGGGGAGGTGAGATGGGACATTGGTGGAGG
GGGACGGAGAGAACAGGGAGGATTGGGGATGGGTATATGACGGGGAATTGGAGTATTGCGGAGGGGGAATGAGAAGGGTG
ATAGTGAATTGGTGGAAGGGG
>M00285:128:000000000-BF978:1:1106:10419:8385_1:N:0:46
TGGATAAAACAACAGGTCACACTTTGTATCTCTTGGACTGAACTCCCACCCCCACAACCTCCGCACCACTGCACAACACC
CAGCTTACAACACCCCCAACAACGCCCACATCACTGTAAGTACGAAAGCTTTG
>M00285:128:000000000-BF978:1:1106:27014:8386_1:N:0:46
GATCTACACTCTTTCCCTACACGACGCTCTTCCGATCTCGAATACACGCTTTCCCTCCACGACTCTCATCCGATCTCAAC
AACACTATCTCCGTCCACCACTCCAATCCCATTGAGAACGCTAGAGAGCCCCACTTCGCAAAGGCCATCATAGGTTACGT
CAACCAGCCCGTTAAACGTTTCAGGATTTAAATGCTGGACTCAATAGCTAACAACCTATGGGCCATAAGATACAATTCTA
CTCCCTACTAATGTTAATTCGTCTACAGGTAACTGTATTGCCATCAATTGAGCACCCGGT
>M00285:128:000000000-BF978:1:1106:26340:8387_1:N:0:46
GGATTTCACTCAGTAAAGGGTTAACCTGAACACTCAGCACTACACAAGGAACGTATCCAAATAGTTACTTCAGTTTTGTT
TTAACTGGCAGGATTAAGTTTAGATTTTTTGTACCCCAACTC
>M00285:128:000000000-BF978:1:1106:16023:8387_1:N:0:46
ATTCTGCTTTGCTATTTTTATTAATGATCCAGATGCAGTTATCAGAGGCACTATCTGAAAGCTTGTTTATAATCCAAAAG
TTGAGAGCGTATCAAGAATTTTGATGTTGTTCAAATGGTTCAGGTGAATATTCAGGGATTG
>M00285:128:000000000-BF978:1:1106:4973:8389_1:N:0:46
ATTCGGTAAAACACTCTTCCAATATGCCTGTAACATTCAGACATTTACAGACACATACCCTCAGGTTTAACCGATCCTAC
AGACCCATTAACTGTGCCATTTAATCCATTATGAAAACAGGAAGTGCTGAAAATATTCAGCAAGTCAGACAGAATACATT
GGAGAGAGAAATAATGTTTCATGTCAATAATCCTTCTACT
>M00285:128:000000000-BF978:1:1106:15560:8391_1:N:0:46
CATTTCTTTTTGGACTACTTCAGATTGCATTACTATTTTTGCACCATTCTGTTGTTTTGTGCTTGTTGCTGTCCTTGTTG
TTGTATTTATTATGACCACGTATACTGTTTACTCTGTGAGCTTTATGTGAGTAAGAAATGTCACTGCACCCTGGTGTATG
GAGGGACTG
>M00285:128:000000000-BF978:1:1106:2638:8391_1:N:0:46
ATTGGCCCAATCTGGTAATCTAAGAGAATTTTATTCTGATTCGGGTTCAATTCCCGTCGCTGACTGTAAGGAGTTTGTAC
GTTCTCCCGTGTCTGCATGGGTTTCATCCGGGTGCTCCAGTTTCCTCCCACATTCTGAAAGACGTATGCGGAGATTAATT
TGGGGGTTTAAAATGGGCGGCGCGGACTTGTTGGGCCAAAAGGGCCTGTTACCACGCTGTAAATAAAATTTAAAAGAATT
AAAATTTTTTAAAAATCATATTGTATGGCTAGACATCTGTGTAACAAATAATAAATCTTT
>M00285:128:000000000-BF978:1:1106:18056:8391_1:N:0:46
TCAGTATCATTTGTGACACGTGGAAATAGATATTGCAGACAATAACAAGGCTACAGTAGGAATGAGTTGGAATGAACTGC
TTATGCTCCGAAAATTTCTGCTGTCCTTCAAGTTCCATGTCAATTCTACAGATTGCTTTCCTGTCGAGGTGCAGTTCTCC
TTTATGGAGAACATAGAATGGTCTGAACTTACCAATGGAGCTGTACTGAACAACTGCTCATTCTGATAAATGATTGCATC
AGCAACGATCCCCATATTTGTTTGTCATAGCTGTGGCCTTTTAATGATTAAGGTGACCAC
>M00285:128:000000000-BF978:1:1106:5761:8395_1:N:0:46
AGCAGGCACATCCTCAGTTCTGACTCATAAAATTCCTAATCTGGCTAGTCTGCCTCTAACATTTGCTCAGATCTTGAGCA
ATGGACCATTTGGAAGCTGAAAGTGGAAGAGGCAGAAAGGATTATAACCTTTTTCATGGGTTATAACCACTGGCATTCCA
CCAGGCTCTGTTGCCACAAATAGGCTGGCTGTGATTTTTGTTTTGTTTGGAATGGTAATTGAGGCATTGT
>M00285:128:000000000-BF978:1:1106:18990:8395_1:N:0:46
GCCTCAACACTTGAATTATTGGCCTGTGTAAGGACTCTGATTTTGGTTTGGTTATCTTGCCAATGGATCTGTTGGACTTC
ATGAAGAAAGCCTTTTTAATAGCTCTCCAGGCTTTGGAGTTGTCCATTGTAGAAGCATACAGAAGAACAAGGATTACTGT
TGGTCAGTAGACCAGGAGCTTCGTGCTTGCTGTGAGAAGTTGATTTTCAATCTTCCATTTTCTCAAATGGCCAAAGGTTG
TTCTGACACACTGAAAATGATGGCAAATTTCATCACTG
>M00285:128:000000000-BF978:1:1106:23074:8395_1:N:0:46
CCAAAGAGAAAATCCCTAGCTTACCCAACCCATCCTCATAAGACATGCTCTCCAATCCAGGCAGCATCCTGGTAAATCTC
CTCTGCACCCTCTCTAAAGCTTCCACATCCTTTCTATAATGAGGTGACCAGAACTGAACACAATACTCCAAGTGTGGTCT
GACCAGAGTTCTATAGAGCTGCAACATCACCTCGCGGCTCTTGAACTCACTACCCTGA
>M00285:128:000000000-BF978:1:1106:21069:8395_1:N:0:46
AGGCCAAATCCTATCTGGCTAATTACAGTGATAAGAATCTACATTCAGTTATTAACAAAATAATGGAAGATGTCATTTGA
CAGTCCTATCAAGGGGCACATAATCTGCTCACTGATGCCCATTTTGGGGTTCACTAGGACCATTTAGCACAAGACCTCAT
CATTGTCTAGGTCCAATAATGGACCAAAGAGCTGATTCCAGAGGTTAGGTGACAGCGAGTCTTCAACATCAATGAAGCAT
TTGACCAAGTGAGGCATCAAGATTGTTGTGGTGACAGTTGTGGTTATTGATTGGTGATCT
>M00285:128:000000000-BF978:1:1106:27783:8396_1:N:0:46
GGAGATGAGCGAGACCATAGTATCCTGGCACTGTCAACATAACAATGAACTGCACTTTCTCAGCTAACCAGGATTTCATC
CCGAGCTGCACGTCACAGCACTGAGTGGCTTGCCTTGGCATAAGCTATCACATGCAGTCTCTCCATTTTGATTCACTGCT
GGCAGTGCACCTACAGCGGTGACATACACCCCATTCCCTGCACCACAGCCAGGAGAAAAGCGATTTACATCAGCTTCCCA
GCCTAAGCAGATGTCTTGTTGAAAGAACATGGTGGGGTCCATATATGAACAACTGGATG
>M00285:128:000000000-BF978:1:1106:20428:8396_1:N:0:46
ACCTCCTCCTCAGGTACTGACCCGATGTGCTTCTGCAGTGTGAGAAGATGTTTACCAGGTGGAGGGCAATGTCAGAAACC
TCTTCCCCCATCCCAGCTGATCCTGTAGTGAAGGTGATCCCTGTGTTACAGAGGTTGTGGGGGGTGGGGGGTGGAGGGGA
GACAGTTGTGTTCCTGGAAAACAGGCCATATTGCAGCTTTCTGTAACGTGAAGCTGCATCATCCGTGC
>M00285:128:000000000-BF978:1:1106:25726:8396_1:N:0:46
CCTGCCGCAAGCCAGAATGTTTTCTTCTTTTCTTCTGCAAACCCTACCTCAGAGACCAGTGAGTGAGGAGTTAAGCTCTG
GATTGATTTGTACAGGGTGCAGTGGTTCCACCAGTTGCTAGTTGGACAGAACAAGCTGCCTCTTCTATCTGGAAGGGC
>M00285:128:000000000-BF978:1:1106:28629:8398_1:N:0:46
CTAAGAATGGAACTGTAATCGAATGTAAAAGGTTTGAACGGTTTTATTATTGTCTACAGTTTATTATGAATAAAGTTTAT
TTTGTTAATAAAAACATTTTCTAGACCCTCAAAGCCAAACCATCACGTCCAAGGGACTTCCCTAGTTATAGGTTCATTAA
TTTCTTCAGTTACCTTCTCTTGAGTGATTTTAATTCAAGTTCCTCATTGTTATAACAAGTCATGGCACCCCTTCACCTCT
GCTACTTTTATTGTGTCTTTTGCAGTGAAGGCAGATTTAAAATATA
>M00285:128:000000000-BF978:1:1106:12535:8399_1:N:0:46
GTACAGATCTCCCCCTGAGAGAGAGAGGGACTGAGGGACACCGGTCAGTGTACAGATCTCCCCCTGAGAGAGAGAGAGTG
AGAGACACCGGTCGGTGTGCAGATATCCCCCTGCTCGAGAGAGGGGCTGAGGGACACCGGTCAGTGTAAAGATCTCACCC
TGCGAGAGAGAGGGACAGAGGGACACCGGTCAGTGTACAGATCCCCCCCTGAGAGAGAGAGAGGGAGTGAGGGACACCGG
GACGCGTACAGATCGCCCCCAGAGCGAGAGCGAGGGACAGAGCGGGCGGGCACACGTCCG
>M00285:128:000000000-BF978:1:1106:19742:8399_1:N:0:46
NNNNNNNNNNNNNNNNNNNNNNNNNNNNNNNNNNN
>M00285:128:000000000-BF978:1:1106:10201:8401_1:N:0:46
CATCAGAACTGCGAACTCTCTCATTCCTCCATCTTCCTTGTTAACACTAAGGGATGCTAGGTGCACAGAAATGCACCAGC
ACTTTAAATGCCCGCCGCCAGCTCATTCACTTTAATAACTATTTATTTAATTACCTGCCGTCTTTAATTTAACCTGCCGT
ATTTAATTTAATTTAAACTTCCGTAGTTTTTAATGGTTTTTTTTTGTTCAGTGTGCCTGTGTGTCTCTGCTGTTTGTTAT
TTAATCTGACGAGCACCTGAGGAAGACGGTATCTCGCTC
>M00285:128:000000000-BF978:1:1106:24128:8401_1:N:0:46
AGCATGGACAGATAAACTGGCACTCCCTTTCGGTAATATAAGCTGACATGAGACAATCCTCCTGACAAACTTGGTACCTT
CAACAAAAGCCAGTCATGAATGAATCCAGTAGAGAATTCAGAGGGAAGTTCTTTACCCAGAAAGTGGTAGGAGGTGTATA
TCCCATCATGGGAAGTAGCTCAGACCCATGGTCTGGATGCTTTGGAGAAGAAATTGCATGAGTCCAATGGAGTGGGAAAT
AGAAAAACATTGGAAAGGCTTCTTTGAGGTGGGAAGAGTTTTATATTGGGAATAACCTAC
>M00285:128:000000000-BF978:1:1106:8962:8401_1:N:0:46
ATCCAGCTGGTCTCCCAAACATTCCTTATGTTCGGGCTGTACATAAGTCGGTGGTTCGTATGCTGGGGAGCACCAGTGCG
CTGCCTGGGATTTAACAAGTGCCTTCACAGAGCCTCCTTCATTTTTTACTTTGCATCCTCAATATTTTTTAACAATTGGT
CCAGCTATCTTGTAAAAAATTCTGTACCCAGATCTCTCTTGACCTTC
>M00285:128:000000000-BF978:1:1106:3882:8402_1:N:0:46
CGTAGGTGTACAAGATGATAAGAGGCATAGATCGACTGGATCATCAGAGACTTTGATGATCGACAATGGCTAACACGAAG
GAACATAATTTTAAGGTGATTGGAGGAAGCTATAAAGGAGATGTCGGGTAAGTTTTTTACCCAGAGAGTGATGGGTGTGT
GGAACACACCTCCTGCAGAGGTTATGGGGGCAGATACATTAGGGACATTTAAGAGACTCTTAGACA
>M00285:128:000000000-BF978:1:1106:14649:8403_1:N:0:46
ACCATTCTGGGTTCATTTTAACTCCTCTCTTCCCTCCCCTGTCCCCCAGACAAATTTGGAACAGTGTATAGGAAGAAGTA
AAATCATTTGAGACCTTTTCTGGCACGATAGCGTAGCGGTTAGCGCGACGCTGTTACAGCGCCGGCGATCGGGGTTCGAT
CCCGGTCGCTGACTGTAAGGAGTTTGTACGTTCTC
>M00285:128:000000000-BF978:1:1106:6156:8404_1:N:0:46
AGAAAGAAAGACTATTGAACGGTTCCCTTATACACTGAGATGGACTCTTGAACCTACAATCTACCTTGTTGCGAACTTGC
ACCTTATTGTCTACCTGCCCTGCACTTCCCTGTAGCTGTGACACTTTACTCTGTATTCTGTTATTGTTTTTTATCCTGTA
CTACCCCAACACCCTCTGTAATGAATTGAACTGTATGAATGGTATGCATGAAAAAAATTTTCACTGTACCTCGGTACAAG
TGACAATAATAAACCAATACCAATTTACTTTCGTAATTGTGGAGTATCACTTCTTCATAT
>M00285:128:000000000-BF978:1:1106:10928:8404_1:N:0:46
CTAAGGCTCAGAGGGAAAGGGTGTAGTCAGACAGGGTTATAGTGATAGGAGACTTGATAGTTAGATGCGGCAGACAGAAG
AATCTGTGCGACAGAAGACATGACAGGGTGGTGTCTTGTCTCCTGGGTGTCCCGCTCAAGGATGTCTCTGAGCGGCTGCA
TAAAATGCTG
>M00285:128:000000000-BF978:1:1106:22078:8404_1:N:0:46
CTACCTAATGCCTCTACTCCCTGATAATTACTATTCTACCTAATTTCGCAAACTCTCTGATCAGTACTTTTCTACCTAAT
GCCACTACTCTCCGATCAGTAGAATTCTACCAAATGCAACTACTCTATGATAAATACTATTATACATAAGGCCACTAATC
TCTAATCAGTACTATTCTACCAAATGCCTCTACTCTCTCAACAGTACAATTCTACCAAATTCCACAACTCTCTTTTAAAT
GCTATTCTAACTAATGCCACTACTCTCTGATCTATACTATTCTAGCAAATGCCACTACTC
>M00285:128:000000000-BF978:1:1106:23959:8405_1:N:0:46
CACACACACGCGCACACACTCACACACATTCACAAACACACGCTCACACACACTCACGTACAGACACACACACCCACACA
CTTGTGTACAGACACAAACACACACACAGGCACATACACACACTCACTCACACTCACATACAAACATGCACACACACACG
CACACGCACACACTCACAAACATCGCCAATGCTGGAATCTGGTGCATAAATGAAACTCTGTCTCAGGGTCCAGACCCAAA
ATGTTAACAAGCCCTGTCCCCCCACAGACGCTGCTCGACCTGCTGTTCCCCCAGCAGAT
>M00285:128:000000000-BF978:1:1106:12584:8407_1:N:0:46
CCTTTAATTTTCTAATGGTGATGTGTGTTTGCAGAGTTTGGCAATCTCTTGCTTAGCTTTCAAGCAATTATTACTGTTCC
CTCCTGTCATCAAGGATCACTTTTATTGGCTGTTTTTTGGACAGACTGCTGCCTGCCTCGATGCACCAATGAGTCTTGAC
AATTTCATTGTAGCTTTGTTGGACACACTAAAGTCTGTAACCTCAGCCTTCTAAGGGGCCAGCATTGTGTAGAGAATTTA
TTTGACTGGGATCAAGCCCTGTTTATTCTGGTTACTTGCAAATGCACTAAATGTATTTTT
>M00285:128:000000000-BF978:1:1106:16473:8407_1:N:0:46
CAACTGCTGTGGAAGCCAGCCATAGAATTAGTGACAATATCTCTACACTATTATTAAAATAGTCACTAATTCTATGGCTG
GCTTCCACAGCAGTTGCACTGAGGACAAAATCATTTATTTTAATCAGTAGATGATCGCAAACCCTGGGGGGAGAAACTCA
TGTAGGATGTGTCACTTCATTTAAATCAAACAGCCAATTTG
>M00285:128:000000000-BF978:1:1106:24319:8407_1:N:0:46
AAATGCTGCTCTGAACTTCTGCTGTGGTTGGATCTTGGTACCTAGCCCAGAACACCCTTGATGGCCTTTTGACAGTTTAA
TGCTATCATAGGCCTTTGAATGGTTTTTAAGTATCTCTCATAATATGAGGGCAAAATGAGGCTAAAGAAAAACATATGCA
TTTTTAATGAAGGTCATTGACTTTGTTCAAATGAATGAAGTTTTGCTAATTACATATTGTGTTTAGCCCCTTAGGTATAA
CCATTTATGCTCTGTGATTGGACTCAGTTCTAAGTCCAACTGAAATTGACCTTGCAGCTC
>M00285:128:000000000-BF978:1:1106:10818:8408_1:N:0:46
GAAAATGCTGGAGATGCTCAACAGGTCAGGCAGCAACTATGGCGAAAGAAAAAAGGTTAACATTCAGGTCAACATCCCTT
CATCGGATTCTCTCCACAGATGCTGCCTGACCAGTATTTTCTCCCACCTGTTTTTCCTTTACTGCTAAGTACATCCTCTC
AGAGCTGGATATTGTGAATTTCTTTTGCACTTTACCAAATGCTTCTGCAATCTTTTCACAATAGAGAG
>M00285:128:000000000-BF978:1:1106:18209:8408_1:N:0:46
ATGATTGAACTGGCACTGGATAATTTTGTTTTGTTGTACAAATCTTTTAACAGAACCCTTCAAAATCTACATGTAGCCTA
TTTATTCTGCTACCTAACATTATGTTGATAACTTTGAAGAGCTAACTTCAAGTTTTTTTTTTAGTAGTTCTCATTTTTAA
TATGGTCTTAACTATTGATTTGAATGTGAAGCTGGTTAGTAGGAATGCCAAGTCAATTATCTCCTGAAGAATTGT
>M00285:128:000000000-BF978:1:1106:12630:8408_1:N:0:46
CACCCACCTCTATGGGGAAAAACCTTGCCCCGCACACCTCAATCAAAACTTTCCCCTTCTCACCTTAAATGCATGCCCTC
CAGTATTTGACATTTCTACCCTGGGTAAAAGATTTTGATTGTCTATCTCTGCCTCTCATAATTTTATAACCTTCTATCAT
GTCTCCCCCTCAGCCTCTGATGCTCCAGAGAAAACAGCCCAAGTTTGTCCAAACTGTCCTTATAGCTCATACCCTCTAAT
CCCAGGCAGCATCCTGATAAATCTCTTCTGTACCCTTTCCAAAGCTTCCACGTCCTTCCT
>M00285:128:000000000-BF978:1:1106:18618:8408_1:N:0:46
AGAGGGTTGTGGTGGATGGAGTGCCCTCGGATCGAAGGGCTGTGACTAGTGGTGTCCCACAGGGATCTGTTCTGGTACCT
CCACTCTTTGTTATATTTATAGATGACTTAGATGAAGGGGAGATCGGAAGAGGCACACGTCTGAACTCCAGTCACTCCGC
GAAATCTCGTATGCCGTCTTCTGCTTGAAAAAAAAAAACACGTCACCCACGTCCGCGAAAACGATCGCAAAGCACCACGC
TGAACTCACTACACCGTCTCCGACATCTAAAGCCCAGATACTCGTATCAAAACACTAGA
>M00285:128:000000000-BF978:1:1106:6191:8408_1:N:0:46
AATCGCTTCTTAAAGATCAACTGATATGGCAAATTTATCCCAAATAGACTCAAGTTTTTCTCTCAAATTTGCAAAGCAAT
TAATAAATGAGAGATCGCAACATGAAGAGCAATTTATCTTCTTTGACAATACCTTACTTCCACT
>M00285:128:000000000-BF978:1:1106:23695:8409_1:N:0:46
TTATGGTCACATGCACAATACGGTGTGGTGCAGGTATGACGGCAGCAGAATCACAGGCGCGCAGTTTGAGGCAATGAACA
GAGCATACGTTTTACATAAATTTGAAACGACAGCGAAGAAAATAAATTCTGTGCGAAACAAGACGTCTGTGCAAAACACA
CAATCAGAGACAGTCCATGATTGTGCAAGAAGTGGTCCCGTTATGTTCCGATGCTGTGGTAGGGATAGAGTTGTGTGCAG
GTCGGTTCAAGGAACTGATTGTATCAGAACTATACCTGTCTCTGAACCTGGCGCTGCAGG
>M00285:128:000000000-BF978:1:1106:20466:8410_1:N:0:46
AGTTGAAGGTAACTTGATCCCCCTGACGAACCTCATTGGAATCCACTGTAATACTTGGTCTGGGAAGAACTGTAAATCAA
AGGGAGTCAAAGCGACTGTTGGAGCAGTCTGAAACACATTGCTACTTCTTCAACCCCGGCACTGGGTGTGGAAACAAGGC
AACATTTTAGCAATACAATCAACTCAGACACGTGTG
>M00285:128:000000000-BF978:1:1106:20226:8411_1:N:0:46
GTGCTGAAAGAGTGCAGCAAAGATTTACAAGGACTGGAGGGATTGAGATATAGGGAGAGGTTGGACAGGCTAGGGCTTTA
TTCCTTAGAGTGTAGGAGACTGAGAGGAGATCTTAGATGTGTATTAAATCATGAGGGGCACAGACAGGGTGATTGCACAG
TCATTTTCCCAGAGATGGAGAAGCAAGAACTAGGGAGCATAGGTTTAAGGTGAGAGGGGAAAGATTTACCAGGAACTTGA
GGGGCAATGATTTTTACACAAAGTGTGGTATCGATGTGGAATCAGCTACCAGAGGAAGCG
>M00285:128:000000000-BF978:1:1106:5714:8411_1:N:0:46
GGTTAAAATAGCGTTTTCAAAGCAGTATGAATTGATTTGGCACTTTGTACACTAATCCTAAGCTGAAAGTTGATGAAAAC
ATAGAATTCTATTTATTTCATGATGCTGAGTCGATTGGTAACATGAATTTGATTGTCTTTCATCACAGTGAAAAGTTAAC
AGCTTATATATCAGAAGATTCTCCATTAGGTTAAAACTGCGTTTTCAAAGCAGTATGAATTGATTTGGCACATTGTACAC
TAAACCTAAGCTGAAAGTTGATGAAAACAATTGTATTCTATGTATTTCATGGTGCTGAAT
>M00285:128:000000000-BF978:1:1106:21950:8413_1:N:0:46
TTAGTTTCCTTCATCACCGAAAAAAAGTCTTGCTATCTGGGCCACCTTCAAAAGTGAACATGTTTAATAACAAAAATTCT
AAAAATAAATCACTGTAAAAGTAATTGAAAAGCACCTGCCAGACAGTTCTTGCAATAAAAAAAATCCCCAAAATTTACTG
AGAAATATGATGCTGCACCAATTATAAATTGTAACAGTCCACCGGGAATACAGTTTTAAGTGGATCTGTGCTATT
>M00285:128:000000000-BF978:1:1106:9171:8414_1:N:0:46
ACGTGTGCTCTTCCGATCTACTCTTCTCTCCTCTTCCATCAGGTCGAAGACACAGGAGCCTGAGGGCGCATACCACCAGG
CTTAAGGACAGCTTCTATCCCAC
>M00285:128:000000000-BF978:1:1106:9441:8417_1:N:0:46
ATCTCTCCTGTATTCTCAAATTGAATCACTTCACTTTTGGCAGGGGCGCCATCAGCTGCCTAGTCCTTAAGATCTGAAAT
TTCATTCCATTAACCTCGTCACTTTCTGCATCTCTCACCTCTAAGATCATCTTGAAGCCCACTGTTTTGTCTGAGGTTTG
ACTGTCAAGAACACAAGTAAGTAGGAGCAGGAATAGACCACCAGGTCCCTCAAGCCTCTGAAAGGTGACATTTCTATGCA
GCTTAAGTTTTAAGTGGC
>M00285:128:000000000-BF978:1:1106:25990:8421_1:N:0:46
CCCAGCTCACTCAACCTATCCTCATAAGACATTGTCTCCAATCCAGGCAGCATCCTGGTAAATCTCCTCTGCACCCTCTC
CACATCCTTCCTATAATGAGGTGACCAGAACTGAACACAATACTCCAAGTGTGGTCTGACCAGAGTTCTATAGAACTGCA
ACATCACCTCGCTGCTCTTGAACTCAGTACCCCAAGTGTAGGCCAACACACCACACCCCTTCTTAACAACCCTATCGACC
TGCACGGCAACCTTGAGGGATCTCTGGACGTGGACCCCAAGATCCCTC
>M00285:128:000000000-BF978:1:1106:3752:8421_1:N:0:46
GATCTACACTCTTTCCCTACACGACGCTCTTCCGATCTGAACTACACTCTTTCCCTACACGACGCGCTTCCGATCTGAAC
TACACTCTTTCCCTACTCGACTCGCTTCCAATCCAAGATACACTCGTTTCCTCCCCGACCTGGGTGGCGCGAACCACCTA
CTAGATAACAGCTGGTCGCCGTCCGGCAGGAGCGTCGAGGAAGTGGACGCCAGCAGCGACGCTGGCGTAGGGTAAGAATT
CGTCGATCGAAATATTCAAATAAACACGACAGGTGACGATGATAGGATCAAGAGACAGTG
>M00285:128:000000000-BF978:1:1106:15964:8421_1:N:0:46
CCAGAAGGGTCATTGACCCAAAGCAATTACTATTTCTCTATACACAGATGCTGCCTTAGTGTTTCCAGCGTTTTGTTTTT
ATCCCAAGTAGTAACCCTTTGCTCAAAAATCATCTCGGGTTGACTGATGTGCATCCATCTTCGATTCATTTAGTACAGCA
GATTGGCCATTTTAAAAGAATGCTTGAGAATAGAGATGACTTTAGTTGCTTCATAGAAGTATTAATGCTGAAGCTGGA
>M00285:128:000000000-BF978:1:1106:14187:8423_1:N:0:46
GAAAATGCTGGAAATACTCGGTGGTGTCAGGCAGCGTGTGTGGGAGGAGAAACAGAGTCAGCATTTCAAATCGAGGATTC
TTCGTCTGAATTGAACTGCGTTCTGACGACGGATCTTCAACCGGAAACGTTAACTCTGGTCCCCTCCCCACAGATGCTGG
CCGACCCGCTGAGTATTTCCGGGCAGTTTCTTTTTTTCTCTTAGATTGCCGATATCGGCAGTTTTGTTTTGATTTTCTCG
GAAAGGAATGGATTGCATTGGAGAGGAGACTCGCCAGGATTTTGCCTGGGATGGGGAGCG
>M00285:128:000000000-BF978:1:1106:19555:8425_1:N:0:46
ATAAGTATTGCCTACATTAGGCCTGGTATTATCTGATTGATTCTCTATTGTAACCTCTGCTTGGCCTTGACAGGCTTTTT
ATAGTAGGAAGCCAAATCTTAAAGACAAATGAGCCAATGCATGTTCCAACTCTCCATGTGACCTTTCCCCTAAGAGAAGC
AGCCTCTATTGAACAATTAGCATGTGCTTTTCTGACTATGAATTTGACTTATGAATGGTGGCATCAGCCCTAATTTTCTA
TCAGAGGTCTAATCAGTGATTTATATAGGTATCACATTAATATTTGTTGTTCTTAATTGG
>M00285:128:000000000-BF978:1:1106:18318:8426_1:N:0:46
ACCTTTTCTTAATTTAGGAGTTTAAACCACAAGTTTTGCTTTCTTTTTAATGCTTTGTAATTGTACTATTTAATCGCCTG
AACAGGAGATAAAAGGCACAATAACTTTGCAGTCTTTCCAGTAAAGAATAAACGACATATCTGCTTACTGCTTTGAATGT
GCTGCCTGTTCCTTTGCAATGAGAGAGAGTGGACGCTGGGTCTTGCAGGAGACCTCTTCAGGGTGTCCCTCAAAATGTGT
GTTGATAGCGATAGCGTAGTGGTTAGCGCGATGCTGTTACAGTGCCAGCGATCGGGGTTC
>M00285:128:000000000-BF978:1:1106:9520:8426_1:N:0:46
ACAGGATCACAAGAGGCTGCAGAGGGTTGTAGACTCATCCAGCGCCATTATGGGCACAACCCTCTCCTCCGTTGAGGACA
TCTTCTAGAGGCAGTGCTTCAAGAAGGCAGCATCCATCACTAAGGACCCTCATCACCTGGGACATGGCCTCTTCTCATTA
CTACCATCGGGGAGGAGGTACAGAAGCCTAAAGACCCACACTCAACAATTCAGGAACAGCTTCTTCCCCTCTGCCATCAG
ATTTCTGAACGGTCCATGTGCCATGTATGGAGCTCCCTCCTGCAGCAATGAAAGGCAAAC
>M00285:128:000000000-BF978:1:1106:14285:8429_1:N:0:46
CATTGAAATTTCTTCATGCGGAGGACAGTAATCTCTGGAATTCTGTACCCTAGGGAGTTGTCAAGACCAGATCATTGGAA
GCATTTAGAGAGGAGGTAGATAAATTTTGGAAAGATTGAGTGATTGAGGGCTATGGGGATCAACATAGAGACGGAGTTGA
TTAGCATCGATTAGACATGATCATATTGAATGGAGGAATAGGCTTGAAGAACTTATCTCTGCTCTTTG
>M00285:128:000000000-BF978:1:1106:10777:8430_1:N:0:46
AGGGGCAATGTTAACCTTAACCACTGCCAAATACAAAATTGATTTTGCTCCCAGACTGTTTTACCCTCTGCGGAAGACAG
TAAGATTCAATGGGTTTAAAACCAGGAAGTGAAATCAAACCTACCCCACTAGTGTGTAAGGCCAAATAACAAGGATACTA
AACTTCACATGGCCTGAATCTTATTTGCAGAAACATTTCCCTTCTTGCCAACTGTTTGAATATCTTAGCGTTTCATTTCA
ACTCTTTTCTATTCTTTAATTGTGCAAAATAATAAATAAGTATAGAACACAATTGCCAGT
>M00285:128:000000000-BF978:1:1106:27699:8430_1:N:0:46
AGAAACAGAGCAATATTATGTCATCAGCTCCATTCCTCTGAATTAAAAAAAGTTATAGATGAGGAAACTACATCATGTGA
AAGTATTGAATAAATGGACTCCAAATATCTTCAAATTTAAGCAGAGTCAACAGTACCACTCCTAATTTTTTCCAAATTTA
GACATGATATAGTTTGAGAGAACCATTTAAAGGTAGTAAGGGGTATTGGATCCTTCCATTTAAGCAGAATGGCTCGTTTG
GCCATCAATGTAACAAAAGCAATCATACGGTTAGCAGAGCAGGTAAATGGCCAGACTTT
>M00285:128:000000000-BF978:1:1106:23240:8431_1:N:0:46
CTCCCACCCAGAGCAAGGGTAGGGCTTTGCTCAACTTCACCTCTGTCTCCCCAGTCACCACATTCAACAGGTCAGCCTCC
ATAATTTATACCACCTTCGACAAGATGCCACACCAGACACTTTCCACCCTCCCTTGCCTTTCAGCATTCTGCAGGGACAT
TTCTGTCTGTGACTCTCTTGTTCATTGTTCCATCTCCACCAATACTGAC
>M00285:128:000000000-BF978:1:1106:13845:8431_1:N:0:46
AAATCAAGGAGAAAAATCTCAGGAAAAGAAGGATAATCAAGTTCTCCCATGGAACTCTCTACCTCAGATAGATGTGGTTG
CTAACTCATTACATGTATTCCAGGCTGAGATGGATAGACTTTTGGACTCTAGGGAATCTATAACCGGGG
>M00285:128:000000000-BF978:1:1106:3157:8431_1:N:0:46
CTTATCTGCTCCTTTTCTTGACATGCTGTATAAGCTTGTTGACTTCCTTTTTTAAATAGTTGTTTTAATGCTGTTCAGAT
GCCTTTGTGGATATCGTGTTTCCTAAGCCAAACTACATGACATGAAAACAGGTTAGTTTTTTAAAAGAAGTGTATAATGC
CTAATGAATGAACAGAACATTGCTTCAAGCCAACTCTCAGATTC
>M00285:128:000000000-BF978:1:1106:12773:8431_1:N:0:46
CCCCCTACCACTTTTCAATGGTTCTCTCAAACTATATCATGTCTTAATTTGGAAAAAATTAGGAGTTGTACTGTTGATTC
TTCGCTTAAATTTGAAGATATCTGGAGTCCATTTATTCAATACTTTCATAAGATGTAGTTTCCCCTTTTATAA
>M00285:128:000000000-BF978:1:1106:8473:8432_1:N:0:46
ACTGTGCAAAAGCAGCTGTACAAGAGGTACAGGTCACATTATTAATATTTGACTGCACTAAGCACCTATTGCCAGCACCC
AAAAGGAAAGAGACTGTGATAGGAAAGGGTTCTGCTCCTGGAAAAGTTGTGTGTTGAGTGAATTGCTGCAGTTTTGCAGC
TCATGCTCAACTTGTCCTTGTGGGATTCTCTTATTCTGAAGTAGCCATGTTAGTATTATAGCTTTGCCACTGAGTTCAGC
TGTGCTGGGTAAGAGCCCTGAAAAAGGAGCATTATTTCTTCGATAATAAAATCATATATT
>M00285:128:000000000-BF978:1:1106:21084:8433_1:N:0:46
TTTAGGATGGTTGGCTTGATAACAATATCACCCAAATTCCTCGAGAGGGAACACCCACAGCAATGTAGCATTCACCATAT
AATGGTGGCAGCATAGATTTGTG
>M00285:128:000000000-BF978:1:1106:14638:8435_1:N:0:46
TCTTATTACTTGCATTGTATGAATGGCAGTAAAGGAACTGCATGCATCTATTTTAAATAACACACAGCATATTTTGGCAT
TGAATAAATTACATCTATGACTATATGTATTGGACTGAATTAACTGAAGATACACCTGCATTTTCTGGCACTGAATGTAT
TGCAGCACCAGAGCTGCAATTAATGGAACTGATTGAACCAGAACAACAGAAACTCATCATTGGGACTAAATAAACTGAAA
CAGTAAAGCTGCATGTGTTGGCATTGATTGAACAGTCGCAGTTCCTTGTGCCGGCATTG
>M00285:128:000000000-BF978:1:1106:5726:8435_1:N:0:46
AGTCCCACTGGAACACTTTGAAAATTGATCTTCATTAATGTTAGAAGAAATCTCATTAAGAAGCTAAACCGGGTCCAGCA
TTAGCCTTTTAAGCTAAAAATTGGTGACTCCCAACCACCCTTAATGATATGCCTCAATTAAACCCAAACCCTTGACTCAT
TATCTTCTTGTTATCTTGACTGTTCTTCCTAACTGTCATACCACAAAAAGTAACCTCCTATGTATTCAATAACAGCCTCA
CACCAAAAAATGTCGAGAAACCCAAACCAGAACCCTGAAATTGACCATGAATCTAAGCTT
>M00285:128:000000000-BF978:1:1106:25374:8435_1:N:0:46
TTTTTTCCCCACCCTCCCTTCCCTTTGGAGCAGACTCGATGGGCCGACTGGCCTGCTTCTGCTCCATTATCTTGTGATCT
TGTGACTGGGAAGTGACTGGGAATTGCTGAACAGTTCTGTCCGTGTGCTGTTCCAACGCACACTAAGAGTTATTAAGTAA
ATTGCATCCACCAGAAGGCAAAAAGAGACCGTTGACCTTTGTATAAGTCGAACATAGAACAGGACAGCACAGGAACAGGC
CCTTCGGCCCATGACAACTGTACTTACCATGATGTCAAATGAAACCAATCCCATCTGCCC
>M00285:128:000000000-BF978:1:1106:22953:8438_1:N:0:46
GATCTACACTCTTTCCCTACACGACGCTCTTCAATCCGGATCAGCACACTTTCCGTCTCCACCTCTGTCAAATCGCGAAA
AATAGAAGGCCGTTTTCTGATCGATGTGTAAACAATGCTTAATAGATGAATGAAGTAACAAAATTTTGGTATGACAGGCC
CTTTAAAGAGGAAAGCTAGCGTTGCATCTTGCTAGGCATTGATCGCTTAACAGGCTCTAATCCTGCGTTTATAGCAGCGT
GTAAAAAGAATATAGTTTTTAAAAACTCCTTCAAACAGGCAGTATTACTTGAAATTTTGT
>M00285:128:000000000-BF978:1:1106:4642:8442_1:N:0:46
ATAGGGGGAGTGAGTGGGCGAAAACTTGGCAAATGTGGGAAAGTGTGAGGTCATGCACTTCAGCTAGGGGAACCAAAAGG
GAGACTATTATCTGAAAGGAGAGAGGTTTCAGATGAGTGAAATACAGAGGGAGCC
>M00285:128:000000000-BF978:1:1106:27542:8443_1:N:0:46
GACGAGAGGCTGTGCAATAGCTTCTTCCCACTAGCCATCAGAACTGTAAACTCTCTCATTCCTCCATCTACCCTGTTAAC
ACTAAAGGGTGCTAGGCGCTCAGAAATGCACCAGCACTTTAAATGCCTGCTACCAGTTCATTCACTTTAAAACTATTTAT
TTAACCTGCTGAATTTAATTTAATTTTTGTGGTTTTAATGTT
>M00285:128:000000000-BF978:1:1106:10029:8444_1:N:0:46
AGTGTATGTATTTCGTGCTGCTGAGTCGTTTGGTAACATTTATTCGACTGTATCTCTTACCACTAAAAAGTTAAGTGAAC
ATATAGCAACAGATTTCCTATTTCTTCAAAAGCGATTAGAAGGGTAAATCCATTGATTTACCACTTTCTACACTAACCCC
ATGGAGCGAATACTGGAAAACAATTGTAGTTTATGTATTTCAAGGTGCTGAGTCATTTGGTAATAGTTATTCGACTGTAT
CTATTAACCCTAAAAAGTTAAGTAATGATATAGTAAAAGATTGCCTATTTGACGAAAAC
>M00285:128:000000000-BF978:1:1106:18055:8445_1:N:0:46
GATCTACACTCTTTCCCTACACGACGCTCTTCCGATCGAGACTACACGTTTGCCCTATTCGACGCGATTCAAAACAGAAA
TAGAAACATTCCCTTTCCGGATATTATCACAACGAGAGCGTGAACATGTAACGCCGGAACATAGGTTTAAGTATCTTAAC
TAAGTTATTTATTATTTTGCATCATAAGACTTTGGACTTAGCTTGCTAGTTGAATGGACGCCATTGGTATGCACTAGACA
GGCTCTACCCTACCTAAACCGGACAAATCACAAAATAGATAGAGAACACCACTGAACTCC
>M00285:128:000000000-BF978:1:1106:22381:8445_1:N:0:46
TCCCCAATGGAATGACATCCTTTTTGTGTGTTGACCAGAACTGTAAACAGTACTCCAGCTGCGGCGTAACCCACGTTTAA
TGAATTTGGAACATCACCTCCCTCTTCATAGACTCCATGCCCTGGCTAAAGAAGGCCAGCAATCCTTATGCCTTCTTCTC
TACCTTATCTACTTGTGCCACCACCTTCATGGACTTTTGGACT
>M00285:128:000000000-BF978:1:1106:13991:8446_1:N:0:46
TTCATATGATGTAGTTTCCCCTTCTATAACTTTTTTTTAAATTTAGAGAAACGGAGCTGACGACATTATATTGTTCTATT
TCTATTGAATTTTAGCCCAGTTTTTTTTCTCCTTGTTTTGTTTTTTTCTTTCCTTTTTTAAAATTTATTTTTGGTTTAAT
TTACTCTTTATTATTATGATTTTTTAATTTTTTTTTCAAATATTGATTTGAACCAAAAAAATTTTTTTTTTGGTTTTTTT
TTCTCTTCTAATTATATAACAAATCTTTTTCTTTTTTTTCTTTTATATTTCACTTTTGA
>M00285:128:000000000-BF978:1:1106:21401:8447_1:N:0:46
CCCAGAGATATTGGCTGGCTAAGAAGAGACAGTGTCAGTGCTTATTAGCTACCATTGTGAACTGTAAAGATTTGCTTTGT
TGTAGGCTGAAAGAAAAATAAAACCAGATGCTAATGAAAGAATTAGAACTCTGGGGGTATGCCTTGGTGTATTTTTGGTG
AGAAGACAAGTAAAAGTTGTTGTGAACTTAAATAATGACATCTGCTCCAAGATGTTGTCTCAGCTTTGCTAACTGTCACT
ACTGCCAGTTGCAGGAGTGTTTGATCAGGCTGATTGGCAGTGCATACCCAGGGCCTGTC
>M00285:128:000000000-BF978:1:1106:23359:8448_1:N:0:46
TCCCCTCCACGGACACTGTCCACACTTCTCGCTGCCTTGGTGAAGCAACCAGACCCCTCCCACCCCGGGCATTCTCTCCC
TCCCATCAGGCAGAGGTACAAAAGCTTGAAAACACATACCACCAGGCTCAAGGACAACATCTGCCCTGCTGTTATAAGAC
TCTTGTACAATAAAGATCTTGAGCTCACAATCTACCTCATCGTTGCCCTTGCACCTTATTGTCTGCCTGCACTGCACTTT
CTCTGTAACTGTGACACTTCATTCTGCACTCTGTTATTGCTTTCCCCTGTACTCCTCAAT
>M00285:128:000000000-BF978:1:1106:16809:8448_1:N:0:46
TCCTGTTAGTTCCATCATTAGGAAGTTTTGGCTGATTTCTGCCGGTGACATGACACTTAGTCATGGATGCCTGGATGGCA
TGAACAGTGTGGCTGAAACCACAGTGGGAAATTACCCAGCAATGTATTTCTGTGAAACATTCAGAGGCTGTAAA
>M00285:128:000000000-BF978:1:1106:23743:8449_1:N:0:46
CTCAGCAGGCACTTCCATTAAAACCATAATCACTTAAGGAGCTCATGCTGTACTATTTGGATTGAAATGGACCATTTATT
CTAAGCAATAATGTTCCAATTTACCCAAACACCTCCCACCTCAAGAGCAGGACCTGTTATACCAAGGTGTCAGACCTCTT
TACCCCTCCATCTATCCTATTGCCTGCAATGATGGTAACTAATTTGATGCCAATCTATGGGAGGTTTTGTGAACTGTAAC
CCAAAGGAAACAAGAATTGGATTGCTGTAGATTTACTTAGTGCCTGTTGTTCATAGGAGC
>M00285:128:000000000-BF978:1:1106:20498:8449_1:N:0:46
AATCAGCTGGTCCATGTGAGCACAGTGGAAGACTGGGCTTGTATGGTGTACAGTGTGTATTTGGTACTGGAATGCAAACA
GATCTTCCCATGGTCATGTTTCAGATCCCAGTTCATACTATGCAGCATGGACAGAGGCCATTCAGTCCAGATAGTCCATG
TCCATCCTCCCCCACAAGACAAATCTTTCTATTCCTTTCTCCCTCCTGCAGTTATCCAACATGCTGTTCACCCCAAACAT
TCTGAATTCCTGCTTCTTACCTCTTCTATTGGAATTGGTTTATTATTGCAACTTGTACC
>M00285:128:000000000-BF978:1:1106:26519:8450_1:N:0:46
NNNNNNNNNNNNNNNNNNNNNNNNNNNNNNNNNNN
>M00285:128:000000000-BF978:1:1106:16785:8450_1:N:0:46
TAATAGGCTGCTGTGAATTGCCCCTAGTGTGTAGGCGAGTGGTACAATCTGGAGGGGAGCTATTGATAATGGGGAGAATA
AAAAATGGGATTAATGTAGGATGTCTAAATGGGTGCAAGGATTCAGTGTGCCACAGGGCCTGTTTCTGTCCAGGGTGTCT
ACAACCCTCCAATAG
>M00285:128:000000000-BF978:1:1106:24390:8450_1:N:0:46
CTTCCAGCAACCTCATGAATCTACACTGCTGCTCTTCCGCATACGAGCCTGAGGATCAGCCAAGTGCTAATGGTGCAGGG
TGGTAACAATTGCTGAAATGTTTGGGTCTGCTTCTCCTGTTCAGTTTGATGAAACAGCAACATCTGAAAAATTGACCAAC
CTTTTTTCATGCCTAGCCAACCTCCCTGTTGTCTATTGCTATCATTTTTGATCTTCTGTTCT
>M00285:128:000000000-BF978:1:1106:14172:8451_1:N:0:46
ATTCCGCGGGGAGGTGAGCAACGTGGTGAAGTACGCACTGAATTTAATTGTGAAATTGGTTCAGCCACAAAGCACATGAA
CGTACTGGAAGGCATGTTTGATGTTTATTTACTGTACGTTGGTATATGTGGCAAAGATAAAATCAATACCAAGTGATTTC
CGATTGTAATTTCATCCTCTACCAAGCTCTGCCACCCCCTCGGGCGTCGGGTTTCTCATTCCAACCACAGAATTTCGTTC
TAAACCTTCAACGGGT
>M00285:128:000000000-BF978:1:1106:8169:8451_1:N:0:46
CCACGCAGTTGCGCGGTTCCTGAGTTTGAAAAGCAAAAACCCTTGATGATATGCCAGATTTTCCAGCCGTGTTTAAGTCA
ATGCAGCAGAGCTCAGCAAATGTCGTCAGACTGCTTACCTTGTGTCCCACTTCAGCGAATCTCTGCATCAGTCTGTTTAC
AGACATTAATTTAGGCTGGGACATACAGAACTAATTACGATGTTATTGCCATTACAGAGACCTGATTGCATGAG
>M00285:128:000000000-BF978:1:1106:5546:8452_1:N:0:46
TGATATCTTAACAAGATAGTCTTCTATTCCATGTACCCCATTCCACATGCAGAAAGCCTGCATTATTGTAGTTCAGGACA
TGAAAAGCATCCGGCAAATGATGCAGAAGTCACTATGAACTACAGCATTATTTGTCAGTAACAGCGCCAAGTGCTCACGA
TTACACATTTTGAATTAGAGACAAGCCACCACATACACTTCTTAAAAAAAATGAAATCTGATCCATTCCCTCA
>M00285:128:000000000-BF978:1:1106:24943:8455_1:N:0:46
TCCCCATTTTACAACACATTTTTCCACTAAATTGCCTTTTATATACCTAAATAATCTCATTAATGATTTACTTCAAGGCC
TCATTCTGCATCAACGCCTGAGTTTTAACCCTAGCTTTACACTTTCTTTTCTCCTCCCTTGTCCTCATGACCTGTCCATC
ACCCACACCTTCATCCGTCTCCATCTCCTTCTCTTTATTCCACGGTCCACTGTCCTCTCCTAAGATCGGAAGACACACGT
CTGAACTCCAGTCACTCCGCGAAATCTCGTATGCCGTCTTCTGCTTGAAAAAAAAAAAA
>M00285:128:000000000-BF978:1:1106:12409:8455_1:N:0:46
CTGATACCGAGACAAAGGTGATCAACATGCCTGACATTCCCAGCTAAGCAGTCAGCCCCCTACCCAGTCCAGGTTGGAAA
GAAGTCTGTTGTCTTTTCTAGAAACACAAAATGGTGGCAATTTTAACTCTTTACTACCACACCGTGAGCCCACGGTCAGA
GCCCCGGGGCACCACGCCGAGCGATGAGACCTCACCTGCACGGCAACCCGGCCCAGCTCCAAGAGGTTCCCGCCCTCCCA
TCCCTGAGACCCATCAGGACCCCGAGCTCTCCTCCGGACCCGAGTTTTCCTAGGAGACCG
>M00285:128:000000000-BF978:1:1106:23153:8457_1:N:0:46
CAGACTTAAGGACAGCTTCTACCCCACTGTGATAAGACTATTGAACGGTTCCCTTATACAATGAGATGGACTCTGATCGC
ACAATCTACCTTGTGACCTTGCACCTTATTGCACTGCACTTTCTCTGTAGCTGTGACACTTTACTCTGTACTGTTACTGT
TTTTACCTGTACTACCTCAATGCACTATGTACTAAGCAGCATCTTACTTAGAAAGTGCTATGTTTCTCGGAATCGTGTCT
CAGGCAATCAAATGCCTTCTGCTCCTGAACTCTAAAATTGCTGCTCCTTTTCGTTAAGTC
>M00285:128:000000000-BF978:1:1106:7296:8457_1:N:0:46
TCTTGCCTTGCACCTCCAGGTATTCCATAACCTCATCCCTGAGGATCGATTCCTATAACTTTCCCACCACCAATGTCAGA
CTGATAGGTCTGTAATTTCCTTTACGGTGCTTCCCACCTTTCTTATGCAGCGGATCTACATTTGCAACCCTCCAGTCCTC
AGGAGCCAT
>M00285:128:000000000-BF978:1:1106:17227:8457_1:N:0:46
CCTCCTGACCTCTAATCCCAGTTACTGACCTCTCTGCAGGTGCTTCCCGTGCCCTTTAATACCCTGGTTTCAAAATAATA
TGCAAGACTTACAATTCCTTCTGCAAGCAGCCTGCCTCACACTGGGCTGGGGCTGCCCCTAACCCCTAGATGGGGGGGGG
GGGGTGCGGAGCGGAGGTCAGAGAGTTCACCGCCTGACCCCCACTGTTGCCCATGGGGAAGGTTTGTTCCCCCTGGTT
>M00285:128:000000000-BF978:1:1106:12015:8458_1:N:0:46
CCATTGATTTGCCACTTTCTATACAATGCGCAAGGACCATCTAGATGAAAACAATTGTAGTGTATGTATTTCATGGTGCT
GAGTCGTTT
>M00285:128:000000000-BF978:1:1106:15426:8459_1:N:0:46
TAAAATGATGGCAATTAAAGCTAAGCAAGAATTATATTTTCTTTCTAATCAATGGAACTGTAGGCCATAAAATCCTGGCT
ATAATCGGGTACCCTTTATGTTAACTTGCCTTGACTTTCCAAATTCTTCCTGCCTAAATGTATCACTTTCTACTTCTTTT
CATTTTCCACATTCCACCAGCCTCCATATATCCTCTGGAGGTC
>M00285:128:000000000-BF978:1:1106:4744:8459_1:N:0:46
CATGTTTTGAAGCTTTTAGATTAGTACTGAGGGAATAATAGTGAGTGCAAAGCTGTAATTGATAAACAGTAGCCTGACCT
TGTGGTTGTCTAGGTGCTTCATAGCAGAGTGGAGAGCCAATGAGATCTGCTGTAGACCTGTTATAGTGCTAGACAAATTG
CAGCTGAGTGGAAGTTTGGAGCTTCTGTCCTCACACAGGAGTCTTCAAATTCCAGCCAGTTATGTAAATAAAATGGAATT
TTCAGCTGACTGACTTTCCTGAATGCCTCCACGTACTGAGCAAGAAGGTTTATTTTTGCT
>M00285:128:000000000-BF978:1:1106:20553:8460_1:N:0:46
GAAGCGCACTTTTAAATGGGTTACGGGGCGGAGTGACCACTGAACCTTCCCTGGCCGCCTCCTCTATGCTGGACCTTGGA
TTGACAACTCTGTGAACGTTCTGTGTGACCCAGTCGGTTGGCCCTGCAAAATCTATGGATCGGGGCAGCAGGAAAGTTCC
ACTAGGGATATAGGCAGAGCAGTGGTACTCAGGTTTCCTC
>M00285:128:000000000-BF978:1:1106:3577:8461_1:N:0:46
GTCAAAATTGATAAAATATCTGGTGCCAAAGTAGAAAGCTAAGACCAAAATTAAAGGGGCAAATAATGCAAAAGCCCATG
AAACAAATACTTATAAAAGGAACACATAACAAAATTATGCAAGGCTTCTGTAAGGACCAAGCTATTTAACTGTAAGTGCA
GGCTGTGAGTTCCGGATGATAGCTAGTCTTTGCACTTGAAAGAGAAGTTTCCCCTTCACTTTAACTTCATGCCCCCTGTC
CACACTGAGTCCATCAGCAGTTCTCGTTTCGTACTATGGCCAACCAGTAGCTACAGCTGT
>M00285:128:000000000-BF978:1:1106:18269:8461_1:N:0:46
AAAAATGTCTTTCCAATATTTTTCCAAATAAGGACAAGACCAGAACATATGTGACAAAGAAGCCACGTTTGATTTACATC
TGTCACATATAGGGTTTATACGATCATAAAAATGAGCTAGCTTATCTTTGGACATATAGGCCCTGTGCACAACTTTAAAC
TGTATCAATGAATGTCTGGCACACATTATGTATTAACTAAATGAAGAATTTTCTTCCAAGTCTCTATAG
>M00285:128:000000000-BF978:1:1106:21908:8463_1:N:0:46
GTTGTCGTGGGAACCGCGAGACACTGTTATTACCAGCCAGGTTGTTACTTGGTGTGTGCCCCTTTGAGGCACCTGGACAG
TTGTGTAGCAGTGTGTGTGTGTGTGTGTGTGTGTGTGTGTGTGTGTGTGTGTGTGTGTGTGTGTGTGTGTGTGTGTGTGT
GTGTCTTTATCTGGTTAGTGAGAGGGGAAAAAAAAAGTGTCAATGGAGTGCACTGGCCATAGAGGGAAAGCAGACCCCTG
ATAACAACAGACACTCCGCGAAAGCTCATATGCAGTGTTTAGGGTAAAAAAAAAAACATC
>M00285:128:000000000-BF978:1:1106:11420:8465_1:N:0:46
GATCTACACTCTTTCCCTACACGACGCTCTTCCGATCTGGACTACACTCTTTCCCTCCTCGACGCGCTTCCGATCGCAAC
TACACGCTTTCCCTGTACGACTCGATTACAATAGAAACTAAACAGGCTACCTCCAGGACGCATGATGAGGTGACTAAAAA
GCGAAATGCACAGAACATAGAAAATACCGCAAATATTGCCGTACGGATCGAGAGGAAAGAGAGAACTTAGATGACGAGTA
TTGCAGAAGATAAACAGGTTATCAAAAGCAATCTTGATGCGCAGGCTGCATTAAAAGGGG
>M00285:128:000000000-BF978:1:1106:20943:8466_1:N:0:46
GCCCACTGTCCTGCATTAGGTCTGTCCCATCTCTGCCTTTGCCTTTCCCAATGCTTGTCTAAATGTCTCTTAAACATAAC
AATTGTACCCGATTCCATCACCTTCTCTGGCAGCACGTTCCACTCTTTGTGTAAAAACTTTCCCCTCAGATCCACTTTAA
GACACTTTACTTTCACCTTTGACCTATGCCCCTTGTTTCTGATACCACGTGTTTACCTCTCTATGCCTCCGATAATTGTA
TATACCTCTATCGGGTCACCACTCAGCTTCCTTTGCTCAGGAAAACACGAGGCATTGGC
>M00285:128:000000000-BF978:1:1106:15889:8466_1:N:0:46
GAAATACATACAGTACAATTGCTTTTCAATAGTTACTCAATGGGGTTAGTGTAGAAAGTGGGATATCAATGGATTTAGCT
TTAAAAACGCTGTTTTAGCCAAATTAGGAACGGTTACTACATCAGCTGCTATCTTTTAACGTGGAAGAGTTACAGTCGAA
TAACTGTTACCAAACGACGCAGCACCTTGAAATACATAG
>M00285:128:000000000-BF978:1:1106:7494:8468_1:N:0:46
GAGAAACATGGTATCACACCCTGTCTTTGTTTTGTTTGATAATCACCTGCCTTGGGTATGCTCTGACTTCTTAATGCCCC
AATAAAAGCAGCAGGAACATTGCTTACTAATGAAACGTGTAGCAGTGAGCCAACCTTGTTAAAGCTAAACAATCTTCATA
TGATTTCT
>M00285:128:000000000-BF978:1:1106:10195:8472_1:N:0:46
CAGCCGCTGACTAACCTGCTAGGAGTTTCCACCATTTTCTGTTTTCATGGAGGATTCCTTAAGGTGAGGATGTCGTAGGT
TCACAATCTTTTAGTGGCCCGTTTTAGAACATAGAACATAGAACATAGATACCTACAGCACAATTCAGGCCCTTCAGCCT
ACAAAGCTGTACCAAACATGTCCCCACCCTGGCAATTGGACAGACAGATGGAGACTGATAGAGAGAGAGAATTGGTAGCA
TTGACTGCCAGTCTCTGTACCTACAAGTGAATCACAATCGTTGTGACT
>M00285:128:000000000-BF978:1:1106:15793:8472_1:N:0:46
GGCACTTTACCTCTGGTTGAATCGGCTCATTCCCAAATTTAACTTTATATTGATCTTTGAACTTGCATCAGAAGGACTGC
AGATTTTCAC
>M00285:128:000000000-BF978:1:1106:22489:8472_1:N:0:46
CCCTGTGACTGCATGGTTTTCCTCCAGTTTTCTACCACATTCGAAAAATGTGCATATTGGTAGATTAATAAACCACTATA
AATTGCCTCTAGTGTATAGATGACTGGTAGAATCTGGGGCAGTCAAGCAGAACATGGAGAGAATAATAAATGGGAGTTGT
GTAATGTTAGTGC
>M00285:128:000000000-BF978:1:1106:14776:8473_1:N:0:46
GAGTTTTACACTCATTTTAAAGTAGTGGTCTCTCTTACTACGGACTGTATACAAGTGCAGATCATGCCCAGGAGTAGCCT
TAAAGCCTTAAACTAGGAACAATGCCACTCCATCAATAATAATTTCATGTGTATATGTGCAGGTCCTTATACCTTGCAGA
AGAATTAATTATTAGGCACCTATGGATTGGGGATCAATTCACAGTGCTTGGGTATCATTTCAAGCAATTTAGTCGGCATT
CTTGCTTAATTGTTATACATCTGCTATTACTTTTACAGCTAATTGTAGATCAAGGGTA
>M00285:128:000000000-BF978:1:1106:22286:8474_1:N:0:46
CACCCAATCAACTAGCCTGAACATCCATTCCCTCCACTATCAGGGTGCAGTGGATACAGTGTGTACCATCTGCAAAATGC
ATGGTGTTATTCGCCCAGGCCACTCTGATAGCAGCTCCCAGACCTGTGACTTCTTCTACAAAGAGGGACGTGGGCAACTG
ATGTATTGGAACGTCACGACCTGCAGGTCCCCTTCCAAGTCACTATCATCCTGACTTGGAAATCCATTGTCGCCCTTTCA
TCACTGCTGGGTGTAGATACTTAAAAGTTCTCCTCAACAA
>M00285:128:000000000-BF978:1:1106:14611:8474_1:N:0:46
ATAACGGTTGATGCAGTTTCAATGCCACACACCCATTCCAGTCCCGACTGTAGTTAGCTCACCACAACTCACTTTCTGCT
ACAACTCACCTTCCGCTTCCTTCCTGTTGCAAACTGCGTGCAGTTCTCAACGCCACAATGCATATATGATGCGAGAGCAC
TAGACGGGGTTCAGAGGAGAGTCACCAGGATGTTGGCTGGCGTGCATCTTTTCAGATGAGAAGACAGGCAACAGAAACTA
GCTCTGTTGTCTTTGGACGGCCGAGGTTAACAG
>M00285:128:000000000-BF978:1:1106:15998:8476_1:N:0:46
GCCTGACCAGTACCCAGTACAGTTGTAGCATAACCTCTCTGCTCTTAAATTCAATCCCTCTAACAATGAAGGGCAACATT
CCATTTGCCATCTTGATAACTTGTTGCACCTGCAAACAAACCTTTTGCGATTCATGTTCGAGCATTCCCAAGTACCTCTG
CACAACAGCCTG
>M00285:128:000000000-BF978:1:1106:7250:8477_1:N:0:46
GAATAGCCTGAACCCGATCTGAGACATCCCGGACCCTGGCACCAGGGAGGCAACAGACCATCCGGGATTCCAGATCCTTC
CCACAGAATATCCCATCCCATAGAATTTGCCTCTCCCTCATGGAATGTCTCTTTTGAAATTGGATAGATTCCTGCTGAGC
ATTATGGACAACTGTTTGAATATCTGCTTCTGCTTATTAACTGACCTGTGTCTTAGTTTACTTTCCCAGTCCTCCTTGGA
CAGCTCCACCTTCATACCATCATAACTGACCTTGAAGACAGTGGGTTTGATCTTTTGATT
>M00285:128:000000000-BF978:1:1106:23969:8477_1:N:0:46
CCGCAGACCACAGTTTGAAACCTCTGCTCTAGAATATAAGCTACCCTTCCTCATAACTCTCCAGTCTCTATCTCCTACTC
CCTGACGAATATTGATGAATAGTCGTCAGTTAGGGTATCACTCATATCCCTGGCTCCATGCGTAGATTACCCATCTGGTC
CTTGAGGGGAGCTATTCCTTCCTTAGCCATGCTTTTGCTTCTAATGTACTAATAAGAGGTTTTAGAATTCTCCATAATTT
TATGTGCCAAGGTACATAAAATTTTTGTCCCTTTTTTGTCCTCTTAATTATTTTC
>M00285:128:000000000-BF978:1:1106:3111:8478_1:N:0:46
GTCTTTAATGCACCCATACACATACCCCATGATCCAATGGTAAATTGGTAGGGACACTGAGACCAACTGCACACAGAAAT
GTTGGAGGATGGCAAGACAACAGAAATATGCTGTGGACATCAGCCTTTACTTTTCACTCAGGTACAACAACTACTTTATA
GTTATGGTCTAACA
>M00285:128:000000000-BF978:1:1106:18623:8479_1:N:0:46
GCATTTATTGTATGTTCTCTGTTCTACGTATGTCCTCTGTTGTGTGAGTCTGGGGGAAACGACTTTTCGTTCCTCCATGT
GTTTTACAGCATACGGGTGAATGACAATAAAGTATAAGTAACCGACCGAGATCTCTGTTTTTCTCCCTCCACAGATGCTG
CCTGGTTCGCTGAGT
>M00285:128:000000000-BF978:1:1106:16933:8480_1:N:0:46
AACAGCGTTTTTCAATAAAATCCTATTGTTTGTCACTATTTACACTAAAGCCATTGAGTATCGACTGGAAAATAATTGTA
GGGTATGTATTTCATGATGCTCAGTCGTTTGGTAACAGTGATTTAACTGTATCTCTTACTTCTGAAAGGCTAGTCTCTAA
TAGACGAACAGTTTTCCTATTTGGCTTCAACAACTCTGTATAAGCTACATCCATTGATTTGCATCCTTTTACACTAACGA
CATGGAGTATCGACTGGAAAACCATTGTGCTGCATTTATTTCATG
>M00285:128:000000000-BF978:1:1106:11758:8481_1:N:0:46
TCCCACGATTTATAAAAGCTAACATCCCATAAGCCTTCTTAACTGCCCTATCCACCTGCAAGGCAACTGAGTGAGCTGTG
GATATGAACCCCCAGATCTCTCTGCTCCTCTACACTGCCAAGTACCTTACCATTTACCTCATACTCTACCCTGGAGTTCT
TCCTCCCAATGTGCACCACCTCACACTTCTCCGGATTAAACTCCATCT
>M00285:128:000000000-BF978:1:1106:25673:8482_1:N:0:46
CAAGTGTGAGGTGCTGCACTTTGGGAGGCGAAATGTAAGTAGAAGGTCTACAGCTAATGGCAGGTCCTTTGTCAGCATTG
CCGTACATGTTGCTTCATTGGTCGGGCCATTGAGTTTAAGAGTCAGGATGGCATGTTGCAGCTGTATAAAACTTTGGTGA
AACCATACTCAGAGCATTGTGTACAATTCTGGTCACCACATTACCTGAAGGATGTGGAGGGTTTGGAGAAGGTGCAGAAG
AGGTT
>M00285:128:000000000-BF978:1:1106:16578:8482_1:N:0:46
NNNNNNNNNNNNNNNNNNNNNNNNNNNNNNNNNNN
>M00285:128:000000000-BF978:1:1106:19032:8484_1:N:0:46
GTTAGAATGTGAACAATGTTTGAAAAGAAACCTAGATTCTGTATAATGCAATGGAGTTAAATTAGTACTGACATTCTGGC
AATGTTGGATATTAACTAATCTGTTTTGGCATACAATGAGTTCAAATGTTAAATATGCTGAATCTACACACATCAATGGA
ATGAAATCTCTTTAGTTAACCCATTCAGAAGAAAGTGAAAGAGTTGCTCTTTCCATAAGTAA
>M00285:128:000000000-BF978:1:1106:7075:8485_1:N:0:46
AAAATACTCATCTGGCCTTTGCCTTTCACTTTTTTTAAAATTGAGAGGTTTTTTTTTTCTTGCATCCAGTCAAAATTCTG
CCATCAGTTAACAAGGCCCACCAAATCCCTTAATTTCCTCTTCTGCTCTTCTGCAGAAGGACCTGACGATAACTGGCTGC
TTTGGAGTCTTTCTTTGCCCAGAACTTTATACTAACCATGCGTAACAGG
>M00285:128:000000000-BF978:1:1106:23136:8487_1:N:0:46
TTGTTTGGTCCTTGGCCCAGAGATGCAGAGTTCAATTAGGTCACTATTGGCCAGGAAGTGAAAAGGGGCTTTCTATTTGA
TTTGGAATGAACAGAGGCTGCTTAACAAAGCCCACTACTAAAAGAAAGGTGACACTGACTTAACAAACTGATGCTGTGTT
AACCAGTCACTTTGTTAACAACATAACTATAGTGGCCATTAGAACAACAGACAGATCCCTT
>M00285:128:000000000-BF978:1:1106:12093:8487_1:N:0:46
CATCCATAAAGATCAGGAGACACTGGCTCAATCAATAATTTTATATTCAGAGTGATACATTTCTATAGCTAAAGTTATCA
AGGCTTACTGTGCTAAGCTGGATAAATAGAGTTGGGATAGATATCAGTCTTGATCTCATTAAATGACAGGACACGTTTGA
GGGGTTAAGTGGCCTTCTGCTGTTAAAATGTTTCTAAAATTCTATCTGAATGGATTATTGTTTTACTGTCATCTATCCGA
TAAAATAAACAAAACAACATTTATAAATGGTTTCAGTGGATAAGTCTCAGTTCTCCTCTG
>M00285:128:000000000-BF978:1:1106:12037:8489_1:N:0:46
GATTTGCCAGTTTCTACACAAAAACCATGTAATAACTATTGGAAAACAATTGTAATGTATGTGTTTCATGGCGCTGAGTC
GTTGGGTAACAGCTATTGCACCTGATCAGTTGCCTTTGGAAAGTGATTCGATTGTATAGCAAGACATTTCCTATTTTGCT
GAAACAGCGTTTTGAATGCTTTATCCATTGATTTGCCAGTTTCTATACAAAAACCATGTAGTGACCATTGGAAAACAATT
G
>M00285:128:000000000-BF978:1:1106:28559:8489_1:N:0:46
CAGTAATTAGAGTCATACTCACCCAAAGAGAGTGTGTCAGGTTTTTGAAGGTCAGGCATCCCAGTCTCAGGAGAGCACTT
GTAGGAGTTCCTAGGGACAATATCCAAAGCCAGACCATCTTTAGCTGCTTCACCAGTGACCTTCCTCCCATCATGAGGTC
AGAAATGTTTGCTCATAATTATACAACATTCAATTCACCTTCAACAACAGAGAGTCTAAACATTACACTTAACATTCAAT
GGCTTTGCCACCACTGAATCCCCATTATCAATATTGTGGGTGGGGGGGGGGAGGGGGCC
>M00285:128:000000000-BF978:1:1106:8232:8491_1:N:0:46
AATGGTGATGTTTCTATGCATCTTTCCCACCCTTCAGGTGGCTCTGAGAGCTGTTGTCAATGAAGCCTTGTTGAATAATG
CAGTGCACGTTGTGGACACACTACAGCTATACTATGACACTGAAATACTCAATAAAAAATGTCCATGTATGTATGCACTG
ACACAAAAATTGGGAGATATCTAACATACCTAATGCCGTCCCATCAAACAACTCATCATCAGCACAATGATGGAAGTGGC
TGTCAACAACACTCACAAATGATGTATTGGTGTGTGCAAAGGATACAACTGTAGTCATG
>M00285:128:000000000-BF978:1:1106:25147:8494_1:N:0:46
ACCTGCTTCTGCTAATCGTATGATTGCTTTTGTTACATTGATGACCAAACCAGCCATTCTGCTTAAATGGAAGGATCCAA
TGCCCCCTACCACTTTTCAATGGTTCTTACAAACTATAACATGTCTTAATTTGGAAAAAATTAGGAGTGGTACTGTTGAT
TCTTCGCTTAAATTTGAAGCTATTTGGAGTCCATTTATTCAATACTTTCATATGATGTAGTTTCCCCTTCTCTAACTTTT
TTTTAATTTAGAGAAATGGAGCTGACGACATTATATTGTTCTATTTCTATT
>M00285:128:000000000-BF978:1:1106:20072:8495_1:N:0:46
CGCTGGTGAGGATCTTTGAGTCCTCGTTGTCCACGGGGATGGTGCCGGAGGATTGGCGGGTAGCGGATGTTGTTCCCTTG
TTTAAGAAAGGCAGTAGAGATAGTCCGGGAAATGACAGACCGGTGAGTCTCACGTCTGTGGTAGGTAAGCTATTGGAAAG
GATTTTGAGGGACAGGATCTATGAGCACTTGGAGAGTCATGGACTGATTAGTGACAGTCAGCATGGCTTTGTGAAGGGAA
GATCTTGCCTCACGAGCTTGATAGAGTTCTT
>M00285:128:000000000-BF978:1:1106:7153:8497_1:N:0:46
AGGGAAATGCAACAATCAAGAGAACCTTAACCTGCACACCTACTAAGCAAGTGAAGTAAGAATGTAGAAAATTATTTAGT
GGGTTCATATATTATTTTCTTCATTTATATGTGGAAGAACCAACAATGGAAATGGCTATTTTAGATTTAGTATTGTGAAA
TCTGATAGGGTTAATTTTATGAGCTAGCAATTAAGGAGCCTCTAGGGAACAGTGATCATTATATAGAAAATTAAAGTGAT
TTAAATA
>M00285:128:000000000-BF978:1:1106:19364:8497_1:N:0:46
GTGGAGGCAGATACGAATGAGGTGTTTAAGAAGCTCTTGGATAGGCACCTGGATGTGCAGGGAACAGAGGGGACATGAGC
CATGTGCAGGCAGAAGTGGTTAGGTGTCATTAGTTTGGCACAACATTGTGTTCCTGTGCTGTACTGCTCTACATTCTAAC
ACCAGTGGTGCGGATGACGCTCAAGGCTGTTGTAACAGGGTCGTCGAGCGAGACAGCATGTAGTGCAGCTGCCCCACTGC
TCCAGCGACTGGGCTTAGGTTC
>M00285:128:000000000-BF978:1:1106:11094:8498_1:N:0:46
TTGTCTCGTGCACAGGTGCAATAAAAAAAACTTACTTGCAGCAGCATCGCAGGCTCATAGCATCATATAAGCAGCACTCA
CAAGAAAAAACAAATTAAACAAGGGTTTCCCCTTCAAGTATTAATCCAATTCTCTTTTGACAGCGCCAATTGAATCCACA
GCTCAGTCAAATTGATGATCCCACCAGAACTCAGCATTAAAAAAACATTCAAATCTTTTCCCCTCTAGTTCCTTTACCAA
TCACTTTAATGCACTTGAACTTATCAT
>M00285:128:000000000-BF978:1:1106:6274:8498_1:N:0:46
CATCTTGGCTACAGCTGGTGAGGCAGCAGTGAGTAGAAGCAGTGGGACAAACAAAGGCACAAGGGACACGGCTCAGGGTG
TTTGCAGAATAGGGCCTGAGGTCTTGGTATGGGACGGATGTGTAAGGAGAGCCTGGCATGTTGATTTGCTTAAACACATG
ATGGTAAAGCTAAGGGAAATTAATAAGGGAGCAGAATTCTGGCTCTTTTACTTGATTCCCTCCTGGGATGAGACAATTGC
TGCCAATTACACTACTGATCATTTCTAATTCATGCTATCTATTTATGACACAGAAGAG
>M00285:128:000000000-BF978:1:1106:27700:8498_1:N:0:46
NNNNNNNNNNNNNNNNNNNNNNNNNNNNNNNNNNN
>M00285:128:000000000-BF978:1:1106:7859:8501_1:N:0:46
GGCTTGGCTGGCGGTGAGAGGAGCCCTCCCAGTCAGATCCTTCCTGCACGGTCGGAGCATCACTCCCAGCGCGCGCTGCC
CCCGGGAGGACTGTGCTGGGGACGAGATGGTCGCCCACCTCTTTGCTGACTGTAGGTTTGCGAGGAGGGTGTGGAGAAAG
ATGCAAGGTTCCATGACACGGTTCATCCCCAGCAGCTGCATAACAGAGGACTCTCTGCTCTATGGGCTGTTCCCGGGGAC
GCACACAGAGACGGACATCGATTGCTGCTGGAGGGTCATCAACTCGGTGAAAGACGCCCT
>M00285:128:000000000-BF978:1:1106:25396:8502_1:N:0:46
ATGGAATTTAATGCCGGTATGTGTGATGTGATGCATTTTGTGAGGATTAATAAAGATAGGGCTCCAGGGAGTACTGGGGA
ACAAAGGTACCTGAAGGTGGAAGCAACAAGTAGGTAGGGTGATTAAGAAAGCATACAGGA
>M00285:128:000000000-BF978:1:1106:11810:8504_1:N:0:46
CAATCGACTCAGCACCATGAAATACATACACTACAATAGTTTTCCAGAAGGTACACCACGGATTTAGTGTGGAAAAATGC
AAAACATTGATTTACCTTTAAAAACACTGTTTTCTTCAAATAGGCAAACTTTTACTATATCATTACTTAACTTTTTCGGG
TGTGGAGATACAGTCGAATAACTGTTACCAAACGACTGAGCACCTTGAAATACATAAAGTACAATTGTTTTCCAGAATTC
ACAACATGGGTTTAGTGTAGAAAGTGGTAAATCAATGGATTTAGCCGTCTAATCGCT
>M00285:128:000000000-BF978:1:1106:6176:8505_1:N:0:46
AAATTAACATGACCCAGATAACTAAGAAAAGTTACAAGACCCAATGCAGGCATTTCAACTGAAGCAAGTCACAGGGCTTA
AAATTAAGCCTGACTGGTTGTTAGAACATCTGATCCTCACATATACATGATAAGACCATAAGATATAGTAGCAGAATTAG
GCCATTCGGCCCATCAAGTCTGTTCTGCCATTCAATCATGGCTGATTTTTGTTTTCAACCTTCTCCCCCTTGCCAACCGA
GAACCTACCAATCTCTGCCT
>M00285:128:000000000-BF978:1:1106:18158:8506_1:N:0:46
AGAAAGAATGAAATAAGATTAAATATGTGGAGGATGTATTCCTTACAGTCTTACCTTTCTCATACTCTTTTATATATAAA
AAACCACTTAGTTAAGCACTATTATATCACCTAATGAGCATCCCCATAACTAAGTCTATAATAGGACAGAACATTTCCAG
TTACAGTGGCTACTGTTTTCGGTTATTTCGTATGTGAATGGTCACATTGGAACCCTTA
>M00285:128:000000000-BF978:1:1106:11054:8506_1:N:0:46
TTCACCTGATATCAATGCAAGACAGACATGAGATCAAAATGAAATATTTGTACAAAAAACATCCAGAATGCTGAATACCA
AATTCAAAAGCTTTATTTTAAAACCTCCACATAACAGCAACTAACACCACAACTTTTCAGTGATAGATGAACTATTGATG
GTCAGAACTATGAAGAATAGATTATACCTTTGGGTTGCACTTCAGTACTACTATACAGTGGGTTTCATTTAACAGAATTC
AATGAATAGCCTACAAGAGGTTGTAAGATTGTCCTCTTGTAAGATTAACAGGAATTAATT
>M00285:128:000000000-BF978:1:1106:11955:8507_1:N:0:46
ATTCAGCTCAACCTGTAAGGTTTAGAATCAAACCTTCATTGTGCAGAGTTTACTTCATTTTAATTGTTACTGATCTTTTG
TGGTGAATTGTCCCATATTGTTCAGGCATATCCAAAAAATACTCTTGTTAACTGAACCTATTTCTCTGCCTGACCACAGG
CAAAACGCTGGGACTTGGTGCATTTGGCAAAGTGGTGGAGGCAT
>M00285:128:000000000-BF978:1:1106:14821:8507_1:N:0:46
CAGCACATTTCCTGAGTGAAAGTGTGTTTCTTTATAAAAATGTAAGTCTAGAAGTGCAAAAGATAGAACTCTATTCTAAC
ATTAAATTACATCAAGTTCTCTGCAAAGTACCCTCATGGACTCTGTTAACTCATTATCAGCAGTTGTTTAAAAAAATTCA
TTTATCTTATTGTTACGAACCCAGCAACAAAAGAAGCACACCAAGTCATACTTCAGTGTTAAAACTACTTTATTAATAAC
TACTTCTGAAAATACATAAAATAAAAATAAAAAGTTAGTATATTAGTACAAAACAAAAT
>M00285:128:000000000-BF978:1:1106:7207:8507_1:N:0:46
GCAGCTCTTACAGATCACGTTGTAAACCACATCCTCCCTGCCCCCCGTCTCTCGCGGAGATGTCCATTCCAGGTTCAGCG
ATGTTTCATTTACACTGGAAATAACAGTCTGCGGTTCAGATGGTGTTGCTTGGAAAAAATAAAGGTAAAATGATTTCACT
CACACTGCACAAATTACAGAAACCTGACGGACAAATTCAACAGCATTTAGCATATTTTTCTATGAATTCTGCAACATGAC
ATAATTCTTCTT
>M00285:128:000000000-BF978:1:1106:17775:8508_1:N:0:46
CATTCAGCTGATAGTCAACCCTGGCTCTCAGCACCAGTGGAGTCTCCCGTCCGCTCTCTCACCCATATCCGATTCATTTC
TGCATCTCAATTCTACATCACCATGTGACCACTTATAATCCCACAGTTACCACAGCTCAGGTCTAAAATCTGCTGCACTG
GTTGTCAACCAATCTCATTCAGTCCTATGAATGAGGCTCCGAGCAAGGTGCTGATTGGCTGGCGTGCACACCTCAGATTA
TACTGAAGATCAGCACAGAGTGGACAGATAAGCAACCAACACCGTCATTCACCTCCCTGC
>M00285:128:000000000-BF978:1:1106:6835:8508_1:N:0:46
TGCCTAATAGAGAGTAGAATATGAAGCTGTTAGAATGAACAGGACAGCACAATAGCGTAGCGGTTAGTGCGACGCTGTTA
CAGCGCCAGCGATCGGGGTTTGATTCCTGTCGCTGACTGTTAGGA
>M00285:128:000000000-BF978:1:1106:19697:8509_1:N:0:46
ACAGAGAGAGACCAGCTTTGGGAGATGGATAAATAAAATGTGGTTATTCCAATAGCATCTATGGTAGTGTAGCAGTTAAC
GTAACGCTTTGCAGCGCTAGCAACCTGGGT
>M00285:128:000000000-BF978:1:1106:12370:8510_1:N:0:46
GTATCCCATTGGAAAGTACATTGGGCTTATGGGAAAGCATCATCTGTGACTATGTGCTATCCTGGAATTTTGTACACCTA
TCACAAGGTAGTAGCATTATTGGAAAAGGGAAATTGTGCACTGACGCCAGGCGGGATAGTTGCATTTGGGATGTTATTGG
CATTTCCAGATACAACTATA
>M00285:128:000000000-BF978:1:1106:11036:8511_1:N:0:46
TGTGGTGACTTTGGATTAATGATCCAAAGACAGAGTTCAATCCTATCATGACAGTTTCGAGAACCTGAAAGACAAAGTTT
ATCTCAATGATAGTGGCCATGAGACAACCTGATTGTCAATTTTTTTAATATATATAAAATCATTTCTGTCCTTTAGGACA
GGAAATCTACTGGGCTTCCTTGATTTGGATGATGGGTGACTCCAGCTCTACACCAAATGTTTAGTTGAAATTGTACCTCT
GATAAAGCCATCATTGAGATGGGCAATAAATGTCAACCTTGACAGAAATGTCTGCTTCCC
>M00285:128:000000000-BF978:1:1106:18742:8511_1:N:0:46
CTGCTGTTGTCTAACTAATGTTTTATAAAGTTTTACTATAACATCGCTACTCTCATATTCTATGCCCCAGTTAATGAAGG
CAAGTATCCTGCAAGCTTTCTTCAGCACCTTTTAGAGTCATAAAGTCATAGATTCTTATACCACAGAAACAGACTTTTCA
TCCCATTAAGTCCATGTCAACCACCAAGCTGCCACCTGTAGAAATTCTTGGACTTGTACACCAAGGTGTCCCTTTTTCTC
AACAGACCCTGGACCCTACCAATTCATTCTGTCTGTCCTACCCTTATTAGTTCTCCCAA
>M00285:128:000000000-BF978:1:1106:10219:8512_1:N:0:46
GACGGTGTACAGAAGTGTTTCCTAACCACTCTTTGAAACAAAAACAGAAAATACTTGGCAGGTCAACCGGCATCTGTTCA
ATGCAACCTCATCATAAACGTGAAACACTAACTCTGTTCCTCCCTCCACTGATGCTGTCTCACCCAAGTACGCACAGCAT
CGTCCCTTAAACTTTCAGCACCTGTAGCTTTTTGCTTTTTGTTGATTCTCGAAAGGGCTGGTTATGATTTTGAGACTATA
TGTCA
>M00285:128:000000000-BF978:1:1106:14139:8513_1:N:0:46
GATCTACACTCTTTCCCTACACGACGCTCTTCCGCTCGGACCTACACTCTTTCCCTTCAACTCCCGCCACTCCGCGAAAC
CTCGTATGCCGTCTTCTGCTTGAAAAAAAAAAAAGATCTACACCCATTCCCCAACACATCATTCCTACCCACAGACGAAA
CCGTGCACCAAAGGCACCCGTACCCGCACAATACAAGCACCAGCAGCGCACGAGCCAACAGATAACTCAAAAGTACAAAG
AGACAGACCGTGTGCGCACCAGCTGTAACAAACACCGGTGCCACGTATCACAGTTGTCAC
>M00285:128:000000000-BF978:1:1106:28315:8516_1:N:0:46
TTATTCTAATTCTATGACAGAATGAAACAAATTGAAATAGGTCTGTAAGTGGTGTGCCAGATTTTTATAGCTGTCTTGAC
AATGCACTGAAAACACTACAATTCTTGATGATTTCTCTTCAAAATAAAGTGATCTCAAGCCAATACCACTAGTGGCTATA
ACTGATACATTTAATTTATAACATTTTGATTGCTTGCAGAAGCAAATCTATAATTTACCTTATAGATTAAAATGGATCTG
TTTAGTAATGACACAAACCATAATTCCCTAAAGTTTGCAAAGCTTTTAAAACAGCATTTT
>M00285:128:000000000-BF978:1:1106:15980:8516_1:N:0:46
ACCCTTTGTCTTGTTTAGTTTAATTATCACCTCTGATATGCTCCTGCACATCCAGTGTTTATCTCCTCCTAGTATTTTTC
AAACATTAAAACCAAGTACAATTCAGTCCCACTAATTTCCAATCATCCTCTATTTATCCAATATTCTTTCCACTCAGAAT
TTCTCACAATTAGTAGCCATCTATTATTAATATATTTGTACTCTTCTTCATTATTTTTAATCTTCTTGGGCATCCTTTCA
TCATGCTCCCTTGCAGATATCCTTGTACTTTTCCCCCTTCCTTTCTTGTATTCTGCTGTT
>M00285:128:000000000-BF978:1:1106:13957:8518_1:N:0:46
AACTGTATCAATCTATTTTCCATGGTGAAATATTGCCTCAACCCCATAATCCCTTAAAGCACAGTTGCCTTTTATGTGGC
TTATTAGTGAATGCCATTTGGAAATCCATATACACAACATCCATTGGCTCACCTTTACCTATCCTACCAATTATATCCTC
AGAAAATTCAAACAGACTT
>M00285:128:000000000-BF978:1:1106:9788:8520_1:N:0:46
ATAACAACAGATTTCTTATTTGGCAGAAACAGCTTTTTAGAAGCTAAAACCATGCATTTGCCGCTTTCTACACAAAACTC
TTGGAGTATCTCCTACAAAACAATTGTAGTG
>M00285:128:000000000-BF978:1:1106:8466:8521_1:N:0:46
GGCGACAGGCGAGATGCCCCTTTCTTGGCGCAGGGCGGTCATAGTCCTGCTGCCGAAGAAGGGGGATCTCCGCAGTTTGC
GTAACTGGCGCCCGGTGTCTCTCCTTAGCACCGAGTACAAGGTGTTTGCCCGGGCGATGGCCAACCGTCTGGGCTCCGTG
CTGGCTCAGGTGATCCACCCCGACCAGTCGTACACGGTCCCGGGCCTGTCCATCCAGGACAACATCCACCTGGTCCGGGA
CTTGCTGTACCTGTGTCGGGAGGCCGGGCTGTCGGCCGCCTTCCTCTCCCTCGATCAGGG
>M00285:128:000000000-BF978:1:1106:13367:8521_1:N:0:46
TGAGCACATCCTTGCCAGGAAACAACTCATCCTAATCCACTCTTCCTGGATCCTTCATCATTTTCACAAAATTGTCCTTT
CTACAATTTAGAACCTCAACACGAGGACTTGACCTGTCCTTATCCATAATTAACTTGAAACTAATGACTGTATTGTCACT
GGACACGGAACGCTCACCCGCACATACTCTGTCACCTGACCTGTCTGGTTCCCTCAGAGGAGAACATGTATTACATTCTC
TCTCGATGGTGCCTCCA
>M00285:128:000000000-BF978:1:1106:26901:8523_1:N:0:46
GGAAAGGATGGACATGGTAGGCTTGTTTCTGTGCTGTATGACTTTATGGCTGAGGTTAATCACCAACACAATGTAACATT
CTGGTACTGCACCAGATAAGGGCAGCAATTCAATGTTGCAACTTATTGGATAAGCTTCCTGCTGAATTAAAGTAATACAA
TGAATACAAATAAAAAGTAGAAAAACTAAGTGACAAAAACAAATT
>M00285:128:000000000-BF978:1:1106:20163:8526_1:N:0:46
AGTGACTTTTGAGTCTGATTGTCCTTCAGAGTATCAAGGATACATCGAGCAGTCCTGCACTGGAACAGGCCCTTTGGTCC
ATGATTTTGTGCTGAACTAATTAAGCTAATGATGCCTAATTACACTAATCTCTTCTGCCTGCACATGGTCCATATCCCTC
CATTCTGTGCATATTTATGTGTCTATCTAAGAGCCTCTTAAATGCCTCTATTATATCTGCCACTATCAATGCATTCCAGG
CACCCAGCTCTCTGTGTTTATTTGAAGAAACAATTGCCCCTAACATCTCCTTTGAAGTT
>M00285:128:000000000-BF978:1:1106:27861:8526_1:N:0:46
AGCAGGACCTCATCCAATCACAGTGGCACAGTGGGTAGAGCTGCCGCGCCAGAGACCCGGGTTCGATCCTGACCTCTGGT
CCTGTCTGTGTGGAGTTTGCACGTTCTCCTGGTGACAATGCCAACTCCCACTCCGGCTCCAGTTTCCGCCAACATCCCAA
AGGCGTGCAGGTTGGTGTGCTACTTAACATTGCCCCTATTGTGTCGGTGAGTGGTTGGATCTGGGGGGGAGTTGATGGGA
ATGTAGGGGGAATGAATGAAAATGGGATAAATGTAGGATTAATGTAAACGGTGATGATCT
>M00285:128:000000000-BF978:1:1106:9474:8526_1:N:0:46
GTCCCCTTGTTTTATTCTCTCTTCTCAGATTTCCAAAACGACCCTGTTGGTAGGTCAATTAGCCGCTGAAAATTGTCCCA
TAGTGTGAAAGTGAGGGGTAGAATCTGGAGTTTAGTTGATGGGAATGTGGGGAATAAAAGAATAAAAAACAGGTTAGGGC
AGAATTAGAGTGAAAATGAGTGCTTGATGGTCGGTG
>M00285:128:000000000-BF978:1:1106:11447:8527_1:N:0:46
ATTATACTGTGTTCAGCTGCATCGTTAAGACTTATCACTTTAATCATATTGCACAAGTGCTTTGTGTGTAGTAGTCCCTG
CACTGCACACTTCATGATAGAACTGTTGGCCAGAATTTATTTGTTGACTTTAAACACAATACTTCAGTTTCTAACAGTTA
TGACATTCAAAGTAATCAAGATCAATTTCTGTTCAAGTTAAAGAACAAAACTGTAATTCTTTTTCTAGCTTAAATTCCAA
TTTAGGCTTAATGACAATAACATCGTCACCTTTTTAAGTGAGAAGATTC
>M00285:128:000000000-BF978:1:1106:27571:8528_1:N:0:46
TGCCCACCTGGACTCAAAGCACTGATTGTTCAAATTTATTCAAAAAAATATTTGGGAGATTGAAGAGCTTTCTGGCATAC
TAATTCATTGGTGGAATTTCACCCGAGTGTAGCAATGTAAATGCCCAAACACTTAAAGTCACCTTTGATTTGGGATGAAG
GGACTTTGTTGTTCTGTGAAGAAATGAATAAAACAAGAATCATACACCACAGAATG
>M00285:128:000000000-BF978:1:1106:9954:8530_1:N:0:46
ACCTTAACTCCCCCCTCCCACTCCATGACAGATATGTCAGTCCTCGGACTCCTCCACTGCCTGGAGAATTCCAAGCACAA
ACTGGAGGAACAGCACCTCATTTTCATCTGAAATAGGTGACCCC
>M00285:128:000000000-BF978:1:1106:9700:8531_1:N:0:46
CAACAACGTAATGCAAACTGTGGTGTTACAGTTACAAAGAAAATGCAGTGCACGGTTACAATGAGATGAAAAGGCCACAA
AGACGTGGAATATGAAATTAAGAGTTAATACTTATCGTAGAAGAGGTCACATCAATGGTCTTATAACCGTGGGA
>M00285:128:000000000-BF978:1:1106:25789:8532_1:N:0:46
CAGTGGTGAATCCATTCACTTCATCGGGGTCCTGTTGGAAGCTGCTCAGTTGTCGCAGACGAGAAGATTTATTTTCACAC
TATTTATTGAACTCAGAACGTTTCAGCTTCACGCCTGCAAATGTATTTCAGATTTTCTAAGATATTTGTAAATAAATAGG
CGATATCTTGAATACTGTCTCCTGCGCTGGT
>M00285:128:000000000-BF978:1:1106:7160:8533_1:N:0:46
TCTGGCATGACATGAGTGTTATAGCTGAGACACCACTGTTGGCACCTTCAAAGACTCCCATTCTTCCCAAGAGCTGTGCA
TCTAGAATTACAAGAGTGAGATTCATTATTTA
>M00285:128:000000000-BF978:1:1106:19899:8535_1:N:0:46
TAGGTGGTTTGAAAGTCGTGTCAACATGATGGGCCGAAAGGCCTGTATTGTTCTATGGAGTATTACATTGGACTGTACTT
GACTGACCAGGTTATTGGGGAATAGAGGTTAACCCAATTCCTAAGCAATTTCTTATGCAAAATGCTGTCTCCAAGTCACA
CACGAGACAACAGTTATTGGAGGTGTGCATAACTGGGGGCATTAATTAACTTCTGGTTTTCACTCCAGGAAGAGCAAATT
TGTCCTAGACCTTGCGAATGAAGAAGTTGTAACAAAACGGAAACAGGAGAGTCAACTAGT
>M00285:128:000000000-BF978:1:1106:15755:8535_1:N:0:46
TTGATCTCAGTCTACCTCATTATGGCCCTTGAACCTTATTGTCTACCTGAAATGCATCACCTTTGTGACTGTTACTATAT
TCTGCATTGTTATTGCTTTTCCCTTTGTCCTGCCTTGATATACTTATGTATGGAATGTTCTCCAGATAGCATGCAAAACA
AAGTTTTCCTACTGTATCTCAATACCAGCGATAATAATAAACCAATTAGACAAGCCTGTTCACGACCATTATCTCTGACG
CAATGTATATCTGGCTTTGCCCAATACTCCTCAACTCCTTTGGTTAATAAAAACCTTACT
>M00285:128:000000000-BF978:1:1106:19242:8535_1:N:0:46
GGGGTTTTCCTTAATCCTACTCGCCAAGGACCTCTCGTGCCCCCTTCTAGTTCTCCTAAGCCCATTCTTAAACTCCCACC
TTGGAACTCTCCAGAGCCCTGTTTGATCCTTGCTTTCTAAACCTCATGTAAGCTTCTTTCTTCCTCTTGACAAGATATTC
TACATCTGGTGTCAACCACGGTTCCTTCAACC
>M00285:128:000000000-BF978:1:1106:25772:8536_1:N:0:46
TGAAGAAGTGCTTTATTACAATTCTTTGCACGGACTGGACGCAGCTCTTGTTCCTTCTTTGTGTTGTGGTCGGTGTTCTT
TGACCTTTGGGTGCAGGCAGAGTAACCTATAGACTAATAACAACGAGACTTACAAACGGATGGTTATAATAAATGGACCC
AATTATTTATTGCTGTGCTTTTTTGATCTGTCAATCAATCCTCTGACGCGCACGCAAATACCTCTCACACAAAAGAGTTT
AGCAATCTTTGCTCAATGCCGATGCTAACGTGGACTCCACTTTAAATATTTATTTCCCCT
>M00285:128:000000000-BF978:1:1106:4637:8537_1:N:0:46
GGAGAATAAGTAAGGGATTTAACACATTAAAGTCCCAGCCTGGTCTCTTATAATGAAAACGGGCCAGTCCTGGGAGTGAA
CGACAGCCCTCCCTGGGACATCCCCAAATTTCCTTTGCAATACAATTTAAGAATGGGCAGGTGTAGGCCACTCAGGCCTT
CTGACTTTCTCCTGACCTCCGTCCTGAGTCCTTTGCCCTCGGGAAACATCTCACAAGGAGCCAGAAATTGATTTTTTATT
TTTCCATCCAAAGCGCATTTTGTAAAGGCGTATGGCATAAATATAACACAGATGCCATC
>M00285:128:000000000-BF978:1:1106:13764:8538_1:N:0:46
AGGATGAGTTGGTGGAAATTGCTACAAGGCTAAACCTTAAAGCTGTAAAACAATCTATGAAGAAAGCAGTTATTTATCAA
GTGATAGTTGACTATTATTTGGAGAATGAAGTGCTTGAAGTGAGTGAGGGAGCCAAAATTCCTGAGATTAAACCAGTGAT
TTCTAAGGTGACTTTTCAACCAGTGGCAGTGGAGGAGATCGGAAGAGCACACGTCTGAACTCCGTCACTCCGCGAAATCT
CGTATGCCGTCTTCTGCTTGAAAAAAAAAAACACAAATACGGTGCAAGAACATGGAG
>M00285:128:000000000-BF978:1:1106:17752:8539_1:N:0:46
CCTAGATGTTGATGCCCAGGAACTTGAAGCTGCTCACCCTTTCCACCGCTGACCCCTCAATGAGGACTGGTGTGTGTTCT
CCCATTATCCCCTTCCTGAAGTCCACAATCAATTCCTTGGTCTTGCTGATGCTGAGTGTGCTGATATGCCTTCTCACTGA
CATCTGAGATTCTACCAACAACAGTGGTGTCACTGACGAATTTATATATGGTGTTTGAGCTGTGCTTAGCCACACAGTCA
TGAGTGTAGAGAGAGTAGAGCAGTGGGCTAAGCACGCATCCTTGAGGTGTGCCTGTGTTG
>M00285:128:000000000-BF978:1:1106:28414:8540_1:N:0:46
GGGGCACATATCATCCGGGAGTTGCTTGAGGAATAGCTGCCGGAACAGGAAACACGGCTGATGGCCGTCCATGAGTGCCA
GCATCTCGTCCATCAACTCGGAGGGCTTGCGGTCGCCTAGGCCGTCCATATGGAGGAGCCTCGTGGCTCTGTCGCT
>M00285:128:000000000-BF978:1:1106:8865:8540_1:N:0:46
TCTTCTCAACATGCCAAAACACGTTGGTAATCATGTGGAGACCTTTAGGCACTGAACAGTACTGCCCATGAGTGAAAATA
AAATAGGGAAAGTTAATTTCAAAGTGAAGCATACTGCTTGGATTTCAAAGACCCATTTCTCGACACAACAAAGTGATTTT
CTCCATCTTTGACATGACTAAACATGTTTAACTAAGTTTATAGTTTAAGCAAAATAGATTTGGAACCTTGGT
>M00285:128:000000000-BF978:1:1106:8515:8540_1:N:0:46
GGCTGTGAGAGTGTTTGTGGAAATTGTACTCACTCCTCAGGAATTTGCAGTCCCTGATCAGAACAGATTCAGACCTCCAT
GCAGGCCATTCCATTGGGCAGACTGGAAAAGGCTCCTGTTACCATGGCTCCTGTGTGCATTGCCTGAACATGGAGGCAGA
CTGTCGAGATCGGAAGAGCAACGTCTGAACTCCAGTCACTCCGCGAAATCTCGTATGCCGTCTTCTGCTTGAAAAAAAAA
AAAAAAAATCACACTGAATATAACACGGTGCAACTTCATGCATAAATAGACTGACAC
>M00285:128:000000000-BF978:1:1106:23974:8541_1:N:0:46
GTTTCTATTAGGTCCCCTCTCATTCTTCTGTACTCCAACGAGTACAGTCCAAGTGACGACAGTCGCTCATCATACGTAAA
CTTTTTCATCCCAGGAATCATCCTAGTAAATCTCCTCTGAACCCTTTCCAACATCAGCACATCCTTCCTAAGGTATGGGG
CCCAAAACTGCACACAGTACTCCAAGTG
>M00285:128:000000000-BF978:1:1106:11637:8542_1:N:0:46
GAATGTACCAGAGTTAATTATGGATGATAGGTCTGATCCTTGAGTTGAGGTGCTAAATTGAAGAAAGGCCAATTTTGTGA
AAATGAGGAAGGATCTAGGAAGAGTGGATGGGGATAAGTTGTTTTCTGGCAAGGATGTGTTCAGTAAGTGGAAGGCCTTC
AAAGGCAAAATTTTGAGAGTGCAGGGTTTGCATGTTCCTGTCAGGATTAAAGGCAAAGTTAACAGGCATAGGGAAC
>M00285:128:000000000-BF978:1:1106:6116:8543_1:N:0:46
GTTACCTTTTTATATATAAAAAATACAGCACCGATGCCACACTGTGTGGCTCCCTGGGGTGCTACCCAACCCCATATTTG
CAGAAGGACCCTAAACTATAGACCTTTCCCACTGAGCCCTTGCTTTGGCTGCACCCAGCTTCAGTGCATCCCTCAGCACA
TACTCCTGCAGGCTGGAATGTGCCAGTTGGCAGCATTCCTCTACAGACATCTCGCAGTGCTGGGAGACCAACACGTTTCA
GGCAGACCAAAGGGCGTCTTTCATTGAGTTAATGATCTTCCAGCAGCAGTTGATGTCCGT
>M00285:128:000000000-BF978:1:1106:3038:8545_1:N:0:46
AGGTGAGGAGTGGTGATAGGCAGGCAAGTTGGTGAGGGGAGAGTGGGAGTAGTGACAGAGGCTGGGAGGTGATGGATGGA
AGTGGTAAAGGGCTAAAGTCAAAGTTAAGTTTATTGTCATCTGCACAAGTCCATGTGTGCACAGGTCCAATGAAAAACTT
ACTTGCAGCAGCATCACAGGCACAGAGCATCA
>M00285:128:000000000-BF978:1:1106:19545:8546_1:N:0:46
AGGGGCCCAAACACCCTCGACCATTTCTACACAACCATCAAATACACTCATCAGGCCATCCGCAGCCCACACTTTGGTAA
ATCAGTCCACCAAGCTGTGCTCCATCCTGCTGCATACAAATAAAGGATGAAACGTGAGGATCCAGTACAGAAAGTTGTAC
AGAGCTGGTATGAGGAAACAGATGAGCTTCTATGCGACTACTTTGAGTCAGTAGATTGGTCCATGTTCAAAGACACAATA
CACAGCCTAGATGATTATGTCACCACCATCATGGGGTTTATCTGCAAGGGTGTTGAGGA
>M00285:128:000000000-BF978:1:1106:14566:8546_1:N:0:46
GATCTACACTCTTTCCCTACACGACGCTCTTCCGATCTGGACTACACTCTTTCCCTACACGACGCGCTTCCGATCTGATC
TACACTCTTTCCCTACACGGCGCGCTTCCGAACCGGACAACACACGTACCCTACCCGGCCCGCTACACGACAGCAACGGC
TCACCTCCCCGCTCTCCTCACCAAACAAGGCGCAGCATTCACACGAGTACCTAATGAAGACAGTCAGAGTAACACGCGAC
ATAACAAGAACACCGTGAATGTGAGCAGACCAAAAGCACTGAATTACTAGCTAGATGTGC
>M00285:128:000000000-BF978:1:1106:17171:8546_1:N:0:46
GCACAGTAAATGTATTTTATCCTGTGACGTGTTGTAAATTAAGCTTCTTCTCCCTCTTGAATTACTGCAGCTAATTACCT
GGCAAGGGCATATTTTTGATCAAGCAAAGTATGCTCTTGCTATTCATCTGTGAGACTTGTGAAATTGTAGTTGTGCCAAG
AACTGAAAGAGGACATGGCAG
>M00285:128:000000000-BF978:1:1106:27301:8547_1:N:0:46
GCTCCAGACGTCGCTTTGACCAGCTCCCTGCGCGGCCTCGCGTCTCCTGAGGACTTCAGTCAGAGTCGCACAGCACAGAA
ACAGGCCCTTCGGCCCATCACGGCCATGCCAGCCATTTTGCCCATCTACATGAATCCTATTGGCCCGCATTGAGATCATA
TCCTTCCACGTTGAGAGGCACCTGGACGTGGGCAAAGGGAGCGACTGTACCCAATTCCACCA
>M00285:128:000000000-BF978:1:1106:18321:8547_1:N:0:46
CTGTTTGACCTATGTCTTTCCAGAAAAAAAAGGCTTTAGTAAGTGCAAGAACTGCATGGTCTGTATGGAGGCATTTTCAC
ACTGTGTCCTGTGGCACTATCATTAGGTTTTGTAGATAAGAACTGGTCCAGAGCTGAAGACTGAACAGAACCATGCAATG
TATTAAATGTAGCTGAATTGTAATTGTAGTTACAATTTTAGTTTAAGAATTAACATAAAAATATTCATTTT
>M00285:128:000000000-BF978:1:1106:12741:8548_1:N:0:46
NNNNNNNNNNNNNNNNNNNNNNNNNNNNNNNNNNN
>M00285:128:000000000-BF978:1:1106:20615:8548_1:N:0:46
TTTCCCCGTGACTGTGTGGATTTCCTCCGGGTGCTCCGGTTTCCTCCCACATTCCAAAGATGTACGGGTTAGGAAGTTGT
GGGCATGCTACGTTGGCACCGGAAGCACGGTGACACTTGCGGCTGCCCCCAGAACACCCTAGGCAAAAGACGTACAGTAT
TTCACTGTGTGTTTCGATGTACATGTGATTAATAAAGAAATCTTATCTAATTTCTCCAGTGCTAGATTTTACTAATGATA
ATTTCTTTCGGCTCCTCCTTGACCTGTTGATCTTCTCCATTTCTAGCAGAGCTTCTGTAT
>M00285:128:000000000-BF978:1:1106:18204:8548_1:N:0:46
AAACTAGAGGAACAGCATATTCTGCCTAGTTATCCTACAACCCAATGGTATGAACATTGAATTCTCTAATTTCAGGTAAC
CCATACCACCTCTGTTCCTTTCTCTTTCCTTCTGATCCACCCAGGCCCTCTCAAACACCCAGGGACACCCAAACCTCTCC
TGTTCCCATCTGCCCAACACCCCTTCCTTATCTGGATCCACTCATCGAGGCTGAGGATTTGAATGACTGTTTTATGTCAC
TCTTCACGATGGAGGACACGTCTAACACGCCAAAGAGAGATGTTATGGATGCAATAGGAT
>M00285:128:000000000-BF978:1:1106:21886:8549_1:N:0:46
CCACTAACTCATCTTTTCCCACTTGTTGCTGTGTGCCTATTTAAAAATATGAGTATAAATTTACACATTCTTTAGTGCCA
ACTTATACATGGTACACCAGCCTTCTGACTGTATTTCTG
>M00285:128:000000000-BF978:1:1106:9350:8550_1:N:0:46
CGATTGAAAATCCACCAAGTATGAAGGGGATACATTTCTGCTTCACTATTGCTCTCAAAAGTGATTTTTCTGCCTGGCAA
CAGAAATTCGGAATCTGGCCAGAGTGGGAAGTTCCAAGGGATTAGAGAATGAAGACGCATAAATTGCTAAAAGTAGCAAG
TGGTCCATTCTGCCATATGGAGGTCTTCCTGCACAGGAGTATTCCTCTTTCATACTGGGAACCTGAGAGTGTTGTACAAA
ATCTAGGGTGGAGCAGGTTTTTACGTTGGTTCATGGATTCACAGGTCCCCTGCCATTTCT
>M00285:128:000000000-BF978:1:1106:18462:8552_1:N:0:46
CAGTCCTGGGTTCTCTATTCCTGCTTGAAGATTCATTTTGTGTTGGGATTACTACTCAGATCTCCAAGACAAGATTTCCT
TCCAGTGTTGCCTGTGTCTTTGCAGGAATTGGTGTTTTGCTGACTCCACTCTGATTCATTTTGTTGCAGTCTGTACATGA
CCTTCTCCAGGTTGTCAGCACCTCTCTAATTGAAGCTGCAGAAAGCAGGATATCATACATGAAGCAGACAACCTGGCTCA
ACTCCTGCAAAGTTCTGGTCATCTCATTACAGGAAGGATGTGGAAGCTT
>M00285:128:000000000-BF978:1:1106:19760:8553_1:N:0:46
GGTTGGATGTGCTGTATTTCACTCCGCTCACGATGTGTTCCCTCTGCCACTGCTGACTCTGTCCCTCCACCATCCTCGTC
ACTCGCCTCACAACTCGCCTCACACTCTGCCTGCCAGTTCCGTGGTTCTTCCCTTCTTTGGTCCCTTTCCCTGCCTTCAC
ACTGTCCTCTGTTTATTCTTCATCTCCCTGGCTCCTACTTAAAATGC
>M00285:128:000000000-BF978:1:1106:3258:8553_1:N:0:46
TTTTACTTGGTTTTATATCTTCGGATTTTCTTGAAACTGAAAATGTTCATAGCTGTCATATGAGCTGAATGACCTTTTAA
CCAGTAGTGAATTATATACCAGTTTGAAATTTGACAGTTCATGAAGTTCATATACCACTTGTGGTAATAGTAGAAAAAAT
ATGTTGAGATTTTTATGTGAAAATTAATTCATGACCTTCAATAATATGGGTTGTTGTACTTCCATGAAATTCAGTGATAT
CTATTTAGAAATGCTTTTTG
>M00285:128:000000000-BF978:1:1106:10765:8553_1:N:0:46
TGGGAAGGGGGTGAGGGGGCCAAAGGAATGAGGGAAGACGGGGTTGGGGGGGGGGAGGGACTGGCTTCTGCCTTCCTTTT
CCAGTCCTGATGAAGGGTCTCGGCCTGAAAGGTCGACTGTTTATTTCCCTCCACTGATGCTGCCCGACCGGCTGAGTTCC
TCCAGCATCCTGTGTGTTGTTCCTCATCTGCAGGATCTCTGGTGTCTGAGATC
>M00285:128:000000000-BF978:1:1106:6817:8554_1:N:0:46
AGGGTGATCTTTCCTTCTTCCCTGGTCTGGTCCACACTTGACGACAGTTCCATCACTGCCCGTTGCAACAGCCAAGCAAG
TCCCTCAGTTCAATGAGCAATTAGAAATGGGCGACAAGTCTTGGAGCTCC
>M00285:128:000000000-BF978:1:1106:23278:8555_1:N:0:46
CTCAGAAGCAATAGATTGATCCAGTTGTTTTCAGTTATCAGCAGAGAGGGCAGGAATAATTACTTGGTTGAAAAAAAACC
TATTCATAACAATATCATCTTTTGGACAATCATAACTATAAAGTTTGGAATACAATTCTCTAAAAGTATCTTTTAATTCT
AAATGATCAGTTGTC
>M00285:128:000000000-BF978:1:1106:21555:8556_1:N:0:46
AATTGATGATCTCATTAAATAATGCAAGTGGAATGCAGCAAAAGAGTGTCCTTCCTATTACTAAATACTAGATTTCCTTA
AGTGTGCTTAGCCATGTTGTTACTTGCATCAGAAATCCTAATTGCTGGCACTACAGTGAAATTACTGTTATCTGGGGATT
TAAATCATCAAATGGCTCTTCTGCATATTTTACTGTGTGCACAAGCCCATGCACTACTACCTTAGTTGATTTGCTGTGCA
AGTCAAGTTATAAATATGCATTTACAATGTAATTAAAAATGGAAGTAAATTCCAACCTA
>M00285:128:000000000-BF978:1:1106:5093:8559_1:N:0:46
GATCTACACTCTTTCCCTACACGACGCTCTTCCGATCTCGACTACACGCTTTCCCTCCTCGACGCGCTTCCGATCTAGAC
TACACGCTTGCCCTACACGGCGCGCTTCCGAACAAAATCGGAAAAGGATCCTGTAGGGACACAGATGACACAGAACAGAC
TCAGAGATACGTAGCGAGTCTACGTAAAAAAGCAATGACGTAACGCGCGAGCGAAGTAACAACATACAAACACTCGAGAA
AAGGCACTGATGGACAACAAGTGATAGGGCTAACAACAAGAGTCAACTACATACAGATGG
>M00285:128:000000000-BF978:1:1106:18341:8561_1:N:0:46
GGAATTAGTTCTTAAAGTTCAGTTCAGTAAGCCGTAAGATGAAACACGAATAAAAGCTTCTTCACAAGCACCGTCCACCG
AAGACAAAACATAGATATAGAGAGAGCTTAGAGAGGAATCACGAAATCCGAATGTTCCACTCAGAATTCAAACGACGCTT
>M00285:128:000000000-BF978:1:1106:25581:8561_1:N:0:46
GTAAGCAGGAACATGGTACTGAATTCAGATGATCAGCCATAATTGTATTGAATGGTGAAACAGGGTCAAAGGGCCAAACA
GCTCACTCCTCTACAGGAGTGAGCTTCAATTTGGAAGCAAACTATTTAAAGTCATCTTGAACCTATGAGATTTTTATGAT
TCATAAAAGAGATGCATCTTATTTTATAAAGTACAATGGCTAATTCTTGTCACTAAAGACAAAATGTGTTTAACCTAACG
GAGTTCGCAT
>M00285:128:000000000-BF978:1:1106:14869:8562_1:N:0:46
TGTGGGGTGAAGTTCAATAACATTGGCAGAGTTGTAAACAACACAGACAAAATTGTGGAAAAGAAATAAATGCTTTTTAG
TTATGGTAATTTGCTGAAGTCAGTAGGAATAGTCATTTCTGAAGGATAAAAAGAAAACAATCTGCATAAACAACAGCTGT
GCTTTAACAACAATATTTATTTTGTTTAATTTTGTTTATCATTATATCTGGAGTGTTTTACCATGGAGAGCAAATATAGT
CAAACAATGTTCAAATTTTCACAAAGCCCTTTTTCAACCTCTCCTTCCATTTAACAGTGT
>M00285:128:000000000-BF978:1:1106:22357:8562_1:N:0:46
AAAGTGCACCATCTCACACTTCTCCAGATTAAACTCCATCTGCCACTTGTCCGCCCATCTCTGCATCCTATCAATATCCC
TCTGTAAGCTCCAACATCCCTCCACACTATCCACCACACCGCCGATTACTAACCCATCCTTCCACCCCTTCATCTAAGTC
ATCTATAAATATAACAAAAAGTAGAGGTCCCAGAACCAATCCCTGC
>M00285:128:000000000-BF978:1:1106:17421:8562_1:N:0:46
ATGAGTCTTTTTGTGAAAGCTCACCTCATGTTTGGCTGGTCCACTCTGTTCCTTCAAGTGTCGGCTGCTGGGCCCCTCCC
TTCTGGAAGATTCTGTTAGTGTTGCTAATGGCCCCACTTGCTGCTACCTCATGTTGTTTGCTTGCTTGGGTGGGGGGCAC
TAGGGGGGTTTCTGACTCTAACTTTGGACATGCTGGGAATCGATAGGCACAGTTTAAAGTCGCTCTTGTTTTTCACGCTC
CCAACTTGGGCTCAGCACTCAATGTCATCCTCGCCTCTTGGGTGACTCGGCCTTTCAACT
>M00285:128:000000000-BF978:1:1106:6529:8565_1:N:0:46
TGCGGGGGCCGGTGTCTGTGCGGGGACCGGTGGCCTGTCTGTGCGGGGGCCAGGGGCCGGTGTCTGTGTGGGGGCCGGTG
TCTGTGCGGGGGCCGGTGGCCTGTCTGTGCGGGGGCCAGGGGCCGGTGTCTGTGTG
>M00285:128:000000000-BF978:1:1106:22395:8566_1:N:0:46
GAGATGTGAACGAAATTGAACACTGCACAATCATCAGAAAACGTCCCCATGTCTGACCTTATGATGGAAGAAACGTCATT
GATAAAGCAGTTGAAGATGGTTCTGTGGAGGACACTGCCCTGAGGAACTCCTGAAGGGTGTTGACTGCTGCACACTTGTT
TATAACCAATGTCATGGCTCTTTATGAGGGAATCCAATTGAGGTTCAGCAACAAGTAATAACCAACAATGCTCTAGTGCA
ATAGAAAATTGGCAGGCATGGTAGCATAGTGGTTCGCACAATGCTTTACGGTGCAGGACC
>M00285:128:000000000-BF978:1:1106:8608:8566_1:N:0:46
TCATATCCCTTGATTCCCATAATATTCAGAAATCATTTTTTTTGTGAACTCAGTGACCAAATCTCTGCAGCTCTGCAGAG
GAAAGAATTCCAAAGATTCACCATCCTGAGTGAAGAATCTTTTTCTTCATCTCAGTCCTAAATTGCCG
>M00285:128:000000000-BF978:1:1106:19330:8568_1:N:0:46
TCACTGGCACGAGACCGGATCGCCAGGCCTGAGGGTTACTTGCCCAGACTGAGGCCTGTGGACTAGCTGTCCCAGTGACC
ACAGACCCCTCCTAAGGACGGGCTTTTCCCGAGGGAACAGGTCCTGTGAGCTCCCTGTGGGGAGGAACAGTCATCCTCTG
TCACCAGTCCTCATGGGGCTAACGGACTCCCACTAAATACTTCCAACCCACCTTTCCTGGACACAGTTGTCGACCGTCGA
CCAGGATACGGCCCCTCTCTGAGAGGCAGCTCTTTGGCC
>M00285:128:000000000-BF978:1:1106:21633:8569_1:N:0:46
TTGAAAATAAATGGTCACCCATTTAAGACAGACATGAGGCAATTCTTTTTCTCAGAAGGCTGTGAGTCTTTAGAACTCTG
TTTCTCAAAGGGTAGAGGTAGCAGAGTATTTGAATGTTTCAAGGGAAAGGTAGACGGATGCTTGATAAGTAAAGGGTAAA
AGGATACTGCAGGTATACAGGAATGCAGAACTGAGGTTAAAGTTAGATCAACCATGATCTTATTAAA
>M00285:128:000000000-BF978:1:1106:3591:8570_1:N:0:46
GAACTTCTTCACTCAAAGAGTGGTGGGAATGTGGAATGGGCTTCCATCTGATGTAGTAAATGCGGGCTCACTCTTAACTT
TTAAGAATAAATTAGATAGATACATGGATGAGAGAGGTCTGGAGGGGTATGGGATGGGTGCAGGTAAAAGGGACCAGCAG
AATAATGTTTCGGCACAGACTAGAAAGGCTGAATGGCCTGTTTTCTGTGCTGTACTTTTCTATGGTTCTATGGTTCTAAG
GACCCTTGAGTGC
>M00285:128:000000000-BF978:1:1106:9710:8570_1:N:0:46
CCGTTTCTTATCTAAGAACGTGCTGAGTAGAATAAAGATACAGGAAATCTGTCACCTGGTTAAGTAATTCAATTTAAAAT
TGTGCATATGAAGTTTTCAAGCATTTAACTGCAGAGCCTTGGAAATTTCCCCGTCAAAATACATCCGCACTGACCCCAGT
ACATCAGAGTGACACCAGAATGCCTTTCCAGTCTCTTTAGAATATGTACAGAGGGGGAACAGTCTTCAACAAGACTGTGA
AGAAAATGCCTGACACATAGGCACCAATTTTGGTTTCAGAATCTCCCTCCATTTCTCCCC
>M00285:128:000000000-BF978:1:1106:3890:8570_1:N:0:46
AACCTCGACAGGTCTCCAGGGCAGAGAGTCCCAGAGATTTCCCCTGTGAACAGAGATTTCTCTGTGGACTCCACAGAGTT
CCCTGTGAGGGAACAGTCCCATTCCCCTCGGATTTAAATGACTGCCCCGTATCTTGTAACCATGTCCCGTGTCGTGACTC
TCCCACGAGTGGGAACATCTACCCTGACGTCCT
>M00285:128:000000000-BF978:1:1106:28100:8572_1:N:0:46
TTAGTAACAGAGGCTTTTTGGATGCACATGTATGTGTGTATGTGCAGCTGTGCATGTATGTGTGGGAGATAGTGTGTGCT
TGAGTGACTGCTTACGTGCATGTGTGCTGATGTAGTACAGGTAAAACAATAACAGTACAGAGTAAACTGGCATAGCTACA
GAGAAAGTGCAGTATAAGTGAACTGTTCTTGGAGTTTTGTGACGAGTTTGCTTGGGATTATAGTATTGAAGGCAGAGCTG
TAGTCAATAACAATAGTCTAATGTAGGTGTCTTTACTGTCCAGATGCTTCAGAGCTGAGG
>M00285:128:000000000-BF978:1:1106:23469:8572_1:N:0:46
GGGTAATGTTCTTGAGTATGTAGCTATAGAGAGGGAGGAGGTGATGAAATTGTTAAGTAGTATCAAGACTGATAAATCTC
CGGGGCCTGATGGAATATTCCTCAGGCTGCTTCGGGAGGCGAGGGAGGAGATTGTTGATCCGCTGGTGAGAATCTTTGAG
TCCTCGTTGTC
>M00285:128:000000000-BF978:1:1106:7133:8572_1:N:0:46
CAGCCAGCATAATCAAAGACCCCACCCACTCGGGTCATTCTCACTTCTCGCCTCTCTCATTAGGCAGAAGATACAGGAGC
TTGAGGACACATACCACCAGGCTCAAGGACACCTTCTATCCCGCTGTTATAGGATTATTGAACAGTTTTGTTATATAGAG
ATGGACTCTTGACCTCACAATCTACCTTGTTATGACCTTGCACGTTATTGTCTACCTGCAGTGCACTTCCTCTGTAGCT
>M00285:128:000000000-BF978:1:1106:4342:8574_1:N:0:46
ACTTTACCGGAGGCCGGACCAATGACCCGACCACTGTGTTGGTCTAGTCGTTGGACAGCGACTTACATGCAACAGCAACA
AGAGCGAGGATGAGGTAGTAGATGGGTTGAATAGTCCGGAGCAGATAGTAGAACTGTCTGTCTATTGTTCTTGCAGGAGG
ATACGAGATAATATACAGTGCAGACGAGAAGACATCCCGCCCCATCTCTGTAACATCCCACTCTCCTGTTTCAGAACCAA
CCACC
>M00285:128:000000000-BF978:1:1106:6123:8574_1:N:0:46
AATCTCCATCGAATATCTCGAAGTTAATGAACTTTGTAACCTAAATCCTTCTCTTTGACAAATATTTCTTCTTGTGGACT
GCATTTGCCATTAACTTCAATCTGCTCTTCAGCTGCAGAATCACCAGCACACCTGTAGCTGTGGTTTACACTGTGGATTA
GCTTCCCCATCAGT
>M00285:128:000000000-BF978:1:1106:27315:8574_1:N:0:46
CTAGTCAGATGAGATTTTTCCCCAATCCAGGTCTCAGCAACTTCATATTTTTACCAGGGTTGATGACTTTATAAAAAAAA
ACTACTGGCTGGGTCGTTTTTCAAGTGAAATTTTTTTAAAATATCAGTTAAATTTAGTTTTTATTTGCCAGTTTAAATTT
TGCATCTTAGTGAGGATTCTTCAGCAGGATGGGTTGGAGCATTGCTACCTTATCACTAACTCTGTGTTAAGGGCACCACT
CTGGGGGAGAAACAAAAACACCTAGTAAAAGAAATCTACACAAACAACAAAATTCTATTC
>M00285:128:000000000-BF978:1:1106:9746:8579_1:N:0:46
GCTCTTTGTCCATCTGCAGCAGCTCTTTGTCTGTTTCCTGTTCAACCAAGAATTCTGGAGCCAAATTCATTAAGTGTGTG
TGACCATCTCTATAAATTTCTGTTTGCTTTTCTGGACTTTGGAGAGCTCTGATAGAGATCCTATATGAGAGTTTGAGGAG
AGTTCTCCTGCGGTATACTGCTAATAAACGCATTTGAATTAACCCGTGGCACTGTGTTACTTTACATCAGACAGCAGTAA
GATTTGAATTACTGAACAACAAGATGTACTGAGGGACCGTGAAAAACTTGTCTTGCATAC
>M00285:128:000000000-BF978:1:1106:12807:8579_1:N:0:46
TTCTCTTCAGAATGAACAGTGACTGAGCTTTTGGTCATCAAGTGTAGAGGATTACAAAGTTTCACCCCCCACCCTTTGAG
TGAAGAAATTTCTCCTCATCTGATTCCTAAATGGCCAACTCTTATTCTCAGACTCTGTCCCCTGGTTCTTGACTTCTCCA
CCAAGGGAAACAGCCTCCCTGCATCTTGCCTGTATATTCCTTTAAAATTCAATCTCTCATCATTTAATTATTTCTTCTGT
TATTTGCACCAAAGTGGAAAGCCTCACATTTTTCCCCATGATATTTAATCTGTCATGTTC
>M00285:128:000000000-BF978:1:1106:6453:8579_1:N:0:46
CCCAATGTAGAGACGCTGGCACACCATTCAATGCCCGCTTGGCATTACCCTCTTGCTGGCCAGGAAATGTCCAGCAGCCG
GACCCCTGTGATTGGTGCACGCTTTATCCACAGTGAGTGCCTGTGAAGTGTCAGCGGGCAATGAATAGCCCCTGGCACTC
ATGGAACTATTGCTGCAGTGCTATTTCCGGAGCAGTTCAGCTTGTCTTTGCACAGCTCACTCTGACAATCCCCTGGTGAG
GTTC
>M00285:128:000000000-BF978:1:1106:20918:8581_1:N:0:46
AACCACCTCTCCTTTCCTCCAAAGGAATGATCTTCCACTATCCTGTCAGTAACCACAAAGTGTAGAAGGGGCACTATGCC
ATGTTAGTGGAGCAAGTAAGCTGAGCTAGAGAGTACTCACAGGGACAAAGAACTGAGGTGCACTGTTATTATTAATGTAT
ATGCAACACCAGCACC
>M00285:128:000000000-BF978:1:1106:25161:8581_1:N:0:46
ACTTCTTCTGGTTTCTGTATTATTGGAATGGACCTGCTTGAGCCCAAGTCAGAAATTAATTGCACTTTTCAATTAAAACC
TTTCATTGTACTTTCTTTGTGTGTACTTTGTTAACTCTGTAAAGGATTATGTTACGTGAGTAATTGGATCTTGGAACTTG
TTTGTGGCGGTAGTTC
>M00285:128:000000000-BF978:1:1106:9402:8581_1:N:0:46
GTACGTCTTTTAGAATGTGGGAGGAAACCGGAGCACCCGGAGGAAACCCACGCAGACACGGGAGAACGTACAAACTCCTT
ACGGTCAGCGACGGGAATCGAACCCCGATCGCTAGTGCTGTAACAGCGTCACGCTAACCACTACGCTATCGTGCCGCCCC
TACGTTTTCTCAGGGTGCTCCAGTTTCCTCCCAAGTCCCAAAGACGTGCGGGTTGGTGGGTTAATTGGCTGCTGTGAATT
GCCCGAAGTGTGCAGGTGAGCAGCAGAATCTGGGGGGAGCTGAAGAGAATGTGGGG
>M00285:128:000000000-BF978:1:1106:9688:8582_1:N:0:46
GCAGCTGTGTTAATCGAACACTCAGAGGGGCATAACCACTGTACACGTACGAGATATCATTGGGATTCTGTAATGTGGGA
AAAAAGTAGAATAAATTTTAAACCGTCATAGTTGATGCAATCAAAATCATGATGTGGCAATCA
>M00285:128:000000000-BF978:1:1106:16877:8583_1:N:0:46
ATATGGTAAACTGGATCAGCAAATTTGTGGATGACACCAGGATCTGGGGCATAGTGGACAGCGAGGCAGGCTATCAAAGC
TTGCGGCATGACCTTGACCAGCTAAGGAAACGGGCTGAAAAATGGCAGATGGAATTTAATGTGGACAAGTGTG
>M00285:128:000000000-BF978:1:1106:25601:8584_1:N:0:46
TAAAAGGTGACTTAAATTTATTATTGAATGTTTTCTGTCTGATGAAAACTAGCTTTTCAAGCATCTGCTCAGTGACCAAT
GTGAATTCACCACATGACCTTAAAGTGATCCATCAGTTCTGAGTATAGGCAAGTCTGAGCACCTTAGGAAACAACAGGTT
CTAAAAGATTCATGATAGTGGTTGTGTTCTGTGTGTGTGGAACCTTGTGATTCAGAAGGGACAAAAGAAAAGGAGCAGAA
ATAAGCCATTTGGTCCTTTGAGTCTGTTCTTTCCATCACTCATCAGGCTCAAGACTGGTT
>M00285:128:000000000-BF978:1:1106:12313:8586_1:N:0:46
CACAGTACAAAACATTACACATTTGGGCACCTTAGAATCCCTCATTTGCACACATGAAATACCAGTCATGTTCCATTAAT
ATAGGTGTTAATGACCAATAGAAACTACACGTTAATAGCCAATAATACCTTTAGAGTTAGTAAAATAATTGTCCAATAGT
TGATGTATGCCTTGCAATTCTTTGCTTGCATCCTTATCTCGTCTTGGTATGCCTGGTGACCTCGGTTTCCATGCTATGCT
CTCAAGGACCTTGCTCAGCACGGGCAATTGCAGACTGTCTGCAAACCATCTCTGCCTGCC
>M00285:128:000000000-BF978:1:1106:5883:8588_1:N:0:46
ATTCTCCAACTTTGGGTAACTTGCTCTTTCTTATTAGACATATTAGAACTGGCAATTTTTGCCTGTCATCCTTCTGTGGC
ATTGGCTCAACTTTTCTCTCTCCAGTTGTATAGCCTGACCTGATGGGCACATCCCAAACACCTGCTATTAGCTACATGTA
GCACGGACAGACAAAGCATAGTCTGCTT
>M00285:128:000000000-BF978:1:1106:3921:8588_1:N:0:46
CTTTATTTTTATTTAAAGTGAATTTATAACATGCTCTCATGAGTTTCTTCACCAACTATCAATTCTATCACAATATCGTG
GGCCGAAGGGCCTGTACTGTGCTGTAATGTTCTATGTTCCAAGCCAACATGAAATCCTGTTTCAGGGCTTTTCCCCACTG
TGTATTTGAGTACGGTTGTACTTGCTGCTCTTTCCTGCCCTCTCCCCCGTGTTCTTTATACTCTTGCCAGATTTTATTAC
CTCTTCCTCTTCTGACCCCCCGTTCGACCACGGCACGGCGTGCTGCTAAGGTCTGCTTCC
>M00285:128:000000000-BF978:1:1106:22180:8589_1:N:0:46
CCTGTAGCTCTTTTCAAAAGCTAATGAACCTACCAATCCATGTGTCTTGGAGCACCCGGGGGGGGAAACCCACCTGGTCA
CAGTGAGAACGTGCAAACTCCACACAGATAGCACCAGAGATCAGGATTGAATTCAGGAAGCAGGACTACCTGCTGCACCA
CAATCCCTC
>M00285:128:000000000-BF978:1:1106:9033:8589_1:N:0:46
TCCTCAATGATCACTTATCCCTCTCCCACTTCTGTAAATCAGTTTTGTCCATGGGCTGGACTCCTTGAGCTGTAGAGTTG
GGCACATTTAACATTCTGACCCAACCTGGCTTAACTAGAGTGAGCGGTATTACATTTTTCTATCCTTAAATCTTCCTTTT
A
>M00285:128:000000000-BF978:1:1106:2635:8590_1:N:0:46
TCTTATAGGGGAGTCAAGACAAAGAGATGTGCTGCTGGTGGTAACAGGTAGGTTGTGGATTTTGCAATTTTAAAAGTACT
CCTCTCCATTATCCTCACTTTCAACAGCAAGTCTGAGAAATTTGTCACTCAGACTATTTAATTAGTTGGGTCTATCTGTT
CCCTACCATGTCTGTGC
>M00285:128:000000000-BF978:1:1106:18876:8593_1:N:0:46
ACTGCAGATGGTGACAACATGACAGTCAGGCACACTGGAAATGATTGGGTAATTCCCTTGTCAATCAAACTTAGTGAGCA
TACTGTTGGAAGTGATCGAGATGGATTTTATGTACACCTTCTACATGTACTTCACTTACTGTTTTCTGAGAGAATTATTG
TGCTTTTATTAGAGGAGTTACTGGAGGTTCTGTTTTCTCCTTTTAAATAGACTCTGTTTTACAAGTAATTTGACTTTACA
AACCAATAGACTCATGGGCTGCAATGAAGTGGACAATAAATTGTCTATTTAAAAATAGAC
>M00285:128:000000000-BF978:1:1106:6132:8594_1:N:0:46
TTAAAATTATGAAAGAGTCTGGTAGGTTAAACAAGACAAGTAGGACAAAGATTGGTGGCCAGAAAATAAGTCTGGTGACG
AATTCATGGTAAAGATTTTAACACCAAACGTATGGTTGGATCTGATGAACCTCCCGACTATGAATGGTTAAAGTGAATTG
CATGGATGTATTACGAAAAAGTGGAAGAGCAGGTGAGTTAGTAAACAGCAGGTTAATGGACTGGGAGGAAGCCTGTGTGG
AACATAAAGACTGTACAGACAATTTTTTCCAAAGGTGCCTGT
>M00285:128:000000000-BF978:1:1106:8354:8595_1:N:0:46
CTGTTGAGAGGTAGCAGCTCTACCAGCTGTACCACTGTGCTGCCCTATGTGGCTTTATAACACGGTACCCTTGAACACAC
TCACACAGCATATAACCTCTCATTTCAATGGTCCCATGAAGCTTACTTGATGAAGAGACAAGCGTTGTACAGTGCGACTT
CACATGGAAAGATTGGGACTTTATACTTCTGCAGCACATGACAACAGAATGTAAGCTTCATCCACTGAAGTAGGCACTCG
GCTTGTGCTTTGCAATGACAGCTGCACAAACACT
>M00285:128:000000000-BF978:1:1106:22828:8596_1:N:0:46
TTGTGGCTGGTTGATGGGGTCTGAGTGAACCTCTAACTGTTAGTGTCTCGCCTCATAACGCAGCAACCTTGGGCCACGGT
ATTATTTCTAGCCAGATTTGGGGGCATTTACTCACGTCTGTTTTAGTTCAAAGTCAAGTCGAG
>M00285:128:000000000-BF978:1:1106:21363:8598_1:N:0:46
GACCCTGTTTTGGCTATTGGAGCTCGAGCTGAGTGGTCCCACTTTCAAGGTAAAATCCTACTGTGCAGCCAACAGAAACT
GCAGAGTTTCCTTTGAATCCTGCTGGTAAACAACACTTCAGTTGTCTTCCCCTTTTCTGTCTGATATCAGTGTCAGTTGA
TTGATGCAATTGTAAGCAATATAATGGGAGCTTGTTTTAAATGAGGAAGTAGAACTTCCCAGCACCTGTTTTCTCCT
>M00285:128:000000000-BF978:1:1106:18091:8600_1:N:0:46
GGACACAGCTCAGCACATCACGGAAACCAGCCTCCACTCCATGGACTCTGTCTATACCTCTCGCTGTCTTGGTGTAGCAG
CCAGTATAATCAAAGACCCCACCCACCCGGATCATTCTCTCTTCTCCCCTCTCCAATCAGGCAGAAGGTACAGGAACCTG
AGGGCACATACCACCAGGCTTAAGGACAGCTTCTATCCCACTGTGATAAGACCATTGA
>M00285:128:000000000-BF978:1:1106:7227:8600_1:N:0:46
TGTCCTGCCCCGCGTGTAATATTATTAAGCAAAGCCATTACAATCCTCAACCTTGCTACAAATAGCAATTTACAAGCTTA
ATATTTCCTAGGTGTCCAGGGTCCGTTCGGATTCACGTGTAAATGAAGGGGGAGTGGGACTGAGGTTGTGAACGGGCTGT
GTGTGTGGGTTTAACAGGAATCCCGCCGAC
>M00285:128:000000000-BF978:1:1106:2909:8601_1:N:0:46
TCTTGGTCAATCTTCTCTGCACTCTCTCCAGTGCAATCACACTTTATCTTCCTATAAAGTGATGACCAAGAAATGCACAA
TTTTCTTCAGCTGTAGCCCAATCAAAGTTTCATAAAGTTGACCAAGATGTCCCTGCTCTTATACTCTATGTAAAAAAAAC
AAACTGCTGGAGGAACTCAGTGGGTCAGGCAGCATCGGCAGAGGGAAATGGATAGTTGACATTTTGGGTCGAGACCCTTC
ATCTGGACTGAAAGAATAGAGAGGAGATT
>M00285:128:000000000-BF978:1:1106:4829:8602_1:N:0:46
TACTTTCTCAACATCAGAACTCTAAGAACAGCAGCATGGAAATGAAGAGGAAAAAAAATGAACAAAAATTAGTAACCATT
TAAAATATTTGTCTTTGATTCGAACCAAAATTAACCGGAAGATCATCTAGCCAAAAATAGATGCTGTAATCAATAG
>M00285:128:000000000-BF978:1:1106:10051:8602_1:N:0:46
NNNNNNNNNNNNNNNNNNNNNNNNNNNNNNNNNNN
>M00285:128:000000000-BF978:1:1106:27582:8603_1:N:0:46
CGTGGACTTGGAGGGCCGAAAGGGCCTGTTTCCACGCTGTAAAAAAAAAAGAAAAAAAGAAATTCAAAACTCGTTAATTT
CCGAAGGTCTCCATAGTCACCTGCTGGAAAGGTGAGTTTGTTTGGAATTATGGTATTGAAGGCAGAGCTGTAGCCAATAA
TTAGGAGTCTGGCATAGGTGCCTTTGCTACCTAGAT
>M00285:128:000000000-BF978:1:1106:3501:8603_1:N:0:46
CCTGAACTACCAGAGGTAAAATGGGATTAGAGCAGACGTGTAGGGGTAGAAGAGTTACTCAAGAGCTAAAAGCTCCCCAC
TAGTGAAGGGAAATTATGGCCGAGGAAGAGCAAAGGCAGCTCAAGGCAGGCTCCCTCATGTCACGCACAGTGACAGGCAT
CACACAGTTTTCAACAGATCGGAGTTCTTCCAACCTCAGGGGTGTGGGGTCACAGAGTTGTCCCTCTTTGGGACTGGGGG
GC
>M00285:128:000000000-BF978:1:1106:15348:8604_1:N:0:46
GAACTTGCTTCCTCTAATTCTAAGGTTGTGTCCTCTAGTCCTGGACTTCCCCACCGAGGGAAACAGCATGACCACATTCA
CTTTGTCTATTCCTTTCAACATCTTGTACGTTTCTATTAGGTCCCCTCTTATTCTTCTGTACTCCAATGAGTACAGTCCA
AGTGACAACAGTCGCTCATCGTATGTAAGCTTTTTCATCCCAGGAATCATCCTAGTAAATCTCCTCTGAACCCTCTCCAA
CATCAGCACATCCTTCCTAAGGTATGGGGCCCCAAAACTGTACACAGTACTCTAAGTG
>M00285:128:000000000-BF978:1:1106:12518:8604_1:N:0:46
CAAGGGGGGTAAGTCTCTGGGGTGTGCTCTTCCTACCCCTTCCCTGGGCTCCTCTCCAGCTTCTCTTGGTGATTCCTGCA
GTTTATTGTAGACACAGGATGCCTTGGCCTTTATAACAAAAGGTTACGGAACACTCAGCCTCTCAATTTATCTTGCTAGC
TCATTAGAAATATTGACAGTGGAGAAAGGTAACTATTTGAAAGATCAAGGAATTGGTTGTGGACTAGAGG
>M00285:128:000000000-BF978:1:1106:28279:8605_1:N:0:46
TGGTAATACCATGCCACTTTTAGTCAGAACTATGTTGATATGCCTTGAAGTTTAAAATTCCAGATTCAACTCCAGAAAAT
ATGTTTTATTTATATTTGCCATGAAAATTCAAGTAGGCCACCACTACATTAAAACATCTGCATTCAAGCATACCATATTC
CCCTCCACTAAAAGGGAACACTACAAAACAAATTTTCATCCCAGTTTTTGTGGTACATTTTGGCCAACCTGGCATTAACA
ATTAAAAAAAGACATTAAGATTAAGCTCAGTGCTGTTCTATTTATAAATGTACAAGTCTT
>M00285:128:000000000-BF978:1:1106:19752:8605_1:N:0:46
GTGCTCTTCCGATCTTCTCGTTCCTATGCATACTATGTATGTATATGGTTGTGACAATAAAACTGATTCTGATTCTGATT
CTGATGTCCCAAAGTACCTCACTGAAGACTTATTAAATAAAAACTACTTATTTTTAAATTAAATTTTTATTTTACAGCAT
GGTAACAGGCCCCTTCGGCCTAACAAGTCCACACCGCCCATTTTAAACCCCCAAATTAACCTACCCGTACGTCTTTCAGA
ATGTGGGAGGAAACCGGAGCACCCGGAAGAAACCCACGCAGACACGGGAGAACGTACA
>M00285:128:000000000-BF978:1:1106:18682:8606_1:N:0:46
GTAACTGGAGTGGAAGGAATATTTGACTTATGGTGAGGCTCCTGCTTTATCACGATTATGCTGAATCACACACTGCTGTC
ATTAACACAGCCTTTGAGGTGATCTAATTGCCATGATGATTAAGCACGGTTCTTCAGCTTTTCCCTGTTGTTGACCACTT
TGAGCTTTCAGGCTATTTGCTTCTTTTGCTAACTTCTGAAATTCAAATTAGTGCATCGACCATTGACCTTTTCTCGGGTA
TTAATGAATTACTGATTG
>M00285:128:000000000-BF978:1:1106:10200:8607_1:N:0:46
NNNNNNNNNNNNNNNNNNNNNNNNNNNNNNNNNNN
>M00285:128:000000000-BF978:1:1106:10996:8607_1:N:0:46
CCTCTGACCTTCTGCAGAAGCCTGCCATGAGGAACCTTATCGAATGCCTTACTAAAATCCATATACACTACATCCACCGC
CCTGCCCTCATCTAGCTTCCTCGTCACCTCCTCAAAGAACTCTATCAAGCTCGTGAGGCAAGATCTTCCCTTCACAAAGC
CATGC
>M00285:128:000000000-BF978:1:1106:2601:8607_1:N:0:46
AGTGGGATAGAAGCTGTCCTTAAGCCTGGTAGTATGTGCCCTCAGGCTCCTGTATCTTCTACCTAATGCAAGAGGAGACA
AGAGAGAATGACCCGGTAGGGTGAGGTCTTTGACTCTGCTGGCTGCTCTGCCAAGGCAGCGAGAGGTAAAGACAGAGCAA
GAACGGGAGGCTGGTTTCCATGACGCACTGGGCTATGTCCACAACTCTCTGTTGTTTCTTGCAGTCCTGGGCAGAGCAGT
TGCCGTACCAAGCCACGATGCATCCAGAGCGGACGCGCACCCGTCTGAACTCCAGTCACC
>M00285:128:000000000-BF978:1:1106:7191:8608_1:N:0:46
CATGCTCTCCAATTCAGGCAGCATCCTGGTAAATCCCCTCTGTACCCTCTCTAAAGTTTCCTCATCCTTCCCACAATGAG
GCGACCAGAATTGGACACTATACTCCAAGAATCTGAGAATCCTGATGATCACTGCTGGGACTGTTGCACAATATGCAATT
TCTGCTGCACCTTTGGAATTTTCTGATGGCTTGCTTCATGATACAGTACGTTTAAGTCTATTATTGTAAATGAAAAAATT
ACAACACATGACGTGCTGTTTA
>M00285:128:000000000-BF978:1:1106:19332:8610_1:N:0:46
AGGGTTGTTTTTGAGGATCCTGCCATACTAAATCCTGAACTTCATGTAGGGGAATGCAAGCTGCCTCTGTGTGACTTCCT
TTAAAATGTGGTAGCGGTTGCACACCAGCCACACATAGGCTTGACAGAGTGAGGGCATAGTCCAATGACACA
>M00285:128:000000000-BF978:1:1106:5043:8610_1:N:0:46
AAAATGGCTAAGTTTAGAATTTCATTTGGTATTTAGCAATTTTATTATAATGATGCATTACAACCAAAATATAAAATGGT
ACTTGTATGGAAAAAATGGCAAGAATTCCCAATCAGTGGCTGACATCCCATGCTCACTGCTGAACTCCAAATAAAGATCA
AATGTAGAGAAACAAAAGATACAGGAAATAATGAATTAAAACTGACAATGCTGGAAGTACTCAGCAGATCATGCAGCATG
TGTGTTGAGAGAAACAGGAGTTAATGTTTCAGCTTCACAAAATCCTGGACTTTGCTCTC
>M00285:128:000000000-BF978:1:1106:5992:8613_1:N:0:46
CTTGCTCCTCTGCCTTGGCAATTGTCCAGAACATCTTCCAGTTTATCTGGCGGTCCAAGATAGAGAGAGTTCGACAGGTT
ATGCTGCACAAGTCCCCTGAGAATGGGGGTAAAACTATATGCAACATTGCCCTCATCCTGATGACCACCTTTGTGTGTGG
CTGTATCATTTAGTGTGTGGATTCAAAGTACGTGGGCACCAAGTGTCACTATGTGCTCAGATTCTACCTGTCCCTGGTGT
TGCGGAAGATATGCCTGACCCCTCTATGCTGCAACACCCTAGTCAGCTAGACATTGCTGC
>M00285:128:000000000-BF978:1:1106:14388:8614_1:N:0:46
ATTCCCAAATTATACCATCCTCTATATTTTGAAGTGTTTCCTAATTTCATGCTTGAAAGACCAGACTCCAAATTTTCTCT
TTCTCTATTTTATGATTTTCTTTTAGAATATTGCTACATTGATCAATAAGGTCCTTGAAATACAATCTCTCAAGGGATAC
ACCCTCACCCAGGATCTGATGATGAATGTTGTAAATCCTAGAGAACAGTCAAGACCTAAATTTTGCATCAGGCATCTCAT
TTTCATACAGATTAGAGAATCAGAACGTTAAGCAGCACAGAAATAGGCCTTCAACCCTCT
>M00285:128:000000000-BF978:1:1106:15440:8614_1:N:0:46
CATTTGCACTGTAGCTAGCCAATGATTCACTCCAGCACTTCCAAACAGCCTTCAACACACTCCTGGCCCAATGTTTGGTC
TCATTTTCAATGATCTGTGTTGCATGTTGTTATCACCCAGTTGTGAAGTGTCATTGTAGAAATTCAGAGGAAGGAAGAGA
ATAGTTAAGAGCAAACAGCAATTTAGAATGGGGAGAATTGAGGTTCTGGGTTATGATTTATGTCTGAAG
>M00285:128:000000000-BF978:1:1106:19040:8614_1:N:0:46
TCCAAAGTGTACCACCTTCCACTTCTCCAGATTGAACTCTATCTGCCACTTCTCAGCCCAGCTCTGCATCCTATCAATAT
CCCTCTGCAAGCTTCGACAGCCCTCCACACTATCCACAACACACCGACCTTTGTGTCGTCTGCAAACTTGCTAACCATCT
TTCCACCCCCTCATCCAAGTCGTTAATAAATATCACAAAAAGCAGAGGTACCAGAACCGATCCCTGTGGGACACCACTAG
TCACAGCCCTCCAATCCGAATGCACTCCCTCCACCACAACTCTCTGCTTTCTACAGGCA
>M00285:128:000000000-BF978:1:1106:11565:8614_1:N:0:46
TTTTGAAAACTTACTATACAAACTTTGTGCTTTTCAGTGATGAGAAATCATTTGTTTGCTTTACAACCGTTTAATGCTGC
TGGTAAAATTATTGCCGTCACTTTAGTGCGCTGCAATTAACTTAATGCTCAGTGTGTTGTGTTGAGCTGTTGTGACTTAG
GATGACTGAGTGACAAACTAGCTGCACTGAGAAATTTACAGAAAAGGGAAAAGATACAAAGTGCATTTATCTTTCTTATG
TTC
>M00285:128:000000000-BF978:1:1106:17260:8617_1:N:0:46
NNNNNNNNNNNNNNNNNNNNNNNNNNNNNNNNNNN
>M00285:128:000000000-BF978:1:1106:19399:8618_1:N:0:46
ATCTGCTGCTAACTTTTCAGGTTGAAGATGTAAAGTCAAATAACTGTTACCAATCGACTCAGCAACATGACATACATGAT
ATACAACTGTGTCCATTTTGTTGCTGCTTTCCTTTAGTGCAGAAACTGTGAAATCAACGTATTTTGCTTTAGAAAGCTGT
TTCTGCCAAATTGTAAATCTTTTTTATATCTGCTGCTAACTTTTCAGATTGAAGATTTAAAGTCAAATAACTGTTACCAA
TCGACTCAGCAACAT
>M00285:128:000000000-BF978:1:1106:15141:8620_1:N:0:46
GTTAATATGTGAATTACCAAATTAAAGTCTACAATGCTGACATCGTGAAATTTTATATTATTTCAATTCTCTTATTCAGA
AAGATTAAAAGTACAGAGAGCAACAGCAAAAGGTTGGTTAGAACATAGAATTTTCATGGGTCAGCATTGAACTGTATTAT
TACAGATGTATAACCAGAGAATAGACTGACATATGACTTGTGATATACTTGCCTTGACGGAGTGCAAAATTACAGGAAAG
GCAGAAGATAGGAAACAATTTCTCTTAATCAGATCTGGCTTCATTACACCTTAAACAGGG
>M00285:128:000000000-BF978:1:1106:27836:8620_1:N:0:46
GTTGTAAATCGATCTTCAATACATCTGAAATAATATTAAAAATGTGTTTCCAATATTTTTCCAAATAAAGACAGGACCAG
AACATATGCGTCAAAGAAGCCACATGCAAATTGCATCTGTCACATATAGGGTTTATACGCTGATAAAAATGAGCTCGCTT
ATCTTTGGACATATGGGCCCTGTGCACTACTTTAAACTGTATCAATGAATGTCCGGCACACATTGAGGATGTATTTACTA
AATGAAGAATTTTCTTCCAAGTCTCTATAGATATAGATATCTGGAGTTCACTTTCTCAAT
>M00285:128:000000000-BF978:1:1106:22471:8622_1:N:0:46
ACAAATGAAACAGGCACTTTAATTGCTCTCTACAATACCCAATGTGATCAATGGTCCATATCTGTGGCATCACATGCTTT
TTTTGTTAAATTTCCCCCAATTGGTCCTTCATCTTAAGTGCATCCCTTCTGCAACATGCAGCACCCATCCAAGGCTTGCT
CTACAAACCAAAAGGTCAGGCTTCTGATCCACCCTGACACGGTGTTTGAAACCAAAATGTCAATGTTGCTTTCAAAAATC
ACTGCCACGACTTCCTGTGACATTTAAAATGTCATTAAAGCTCCTTTTTAAAACTTTAC
>M00285:128:000000000-BF978:1:1106:23749:8624_1:N:0:46
CCCCCTTCAACCCAATTTCTTCTATGCACCATCCATCTCTTAAGTCAAGATGTTACCTCCCCTTTTGTATTACCTCATTT
TTTCCTCAATCTGCTTTTAACATTCACAGTACTGCAGCCAGTATTACAGCTGCAACCACAGAAAACATGCAGCAGTGTAT
TTACTTGCCACTGCAATCTTTATGTAAAGAAACTATCTTGATATTTTTCCAGTTTTGTCATTTTAATTGATTCTGTAGTT
AAAAAAAAAGTAAGTATTTTCATCAATTACATAATATTACTAATTTTGTATTATTGTTTT
>M00285:128:000000000-BF978:1:1106:5880:8625_1:N:0:46
AGGCAGAATTTCCCACAATATAGCAATGTAAATGAAATGAAATACTACTAATCTCACTTAGTAATGCAAAAGGCACGAGG
ATCTACAATTTGTATTTCGGTATCTAATTTCTAGCAATTTAAAATTGAATAGAGTTGAACTGTACTGTCCTTATGGTCGT
TTCCAAATCATATTGAGAATCTTTGGAGTTTCTGTACAATAAGCACATGCAAACTAAAATACTCTGACATTTAAAGCAGT
ATTTATTTTTAGGATTTCACTGATGTCACATCCCAGCCCAGTCTTGAACAACAAGAGATG
>M00285:128:000000000-BF978:1:1106:24181:8631_1:N:0:46
GATCTACACTCTTTCCCTACACGACGCTCTTCCGTTCTGATCTACACTCTTTCCCTACGCGGCGCTCTCCCGATCCGATC
TACCCTCTTCCCTCACCCGCCTCTCTCACACACAGCCCCACACTCTCCCTTCACACCACATCCCCTCTCTAATCTCTACC
CTCTTTCTTCACATAACCCTTCTCATCAGCAATGTGACAACTTCATATGCGGCACATTCATAGTGACATGATCTCATGAT
ACCTGTCTGCAAGTGGCGACATCAGATTATGAGCGATCAAAACATCACGCATACAGTACC
>M00285:128:000000000-BF978:1:1106:14750:8631_1:N:0:46
TAGCTAGGAGCTGAAGATAACTCCCACTCTTTCTCAAGTAATGTCTAAGGTCCTTTAATGTCAACCCGTACATGTAGACT
GGCACGCAATTTAATATAACATGGCCTTTTATTCCAAGTCAATGTCATCCCAAATGAGGTCTGATCGAAA
>M00285:128:000000000-BF978:1:1106:25835:8633_1:N:0:46
TTGCATGGGCCCCAGCTATGCCTGCCTCTTCGTTGCATACTTTGAACAGTCTCTGTTCCAAGCCTACTCCAGCCCCGTTC
CTCAACTCTTTCTTCGCTATATCGATTGGTGCCATCTCTTGTACCTGTGCAGAACTCAACAGTTTCATAAGTT
>M00285:128:000000000-BF978:1:1106:17520:8634_1:N:0:46
TCTGTTTTTCTTTAGAGTCAGCTTTATCCTCTTCTCTCTATTTATAAAGAACATCTCATTCTTAGTTTTTGTTGGCAAGA
TGAATTGCTGATAAATTTTATTGACTTCTCCTTTAAATATTTCTTTATCTATATATTACTTGAAGTTATCTCTAATATTT
CCA
>M00285:128:000000000-BF978:1:1106:27521:8636_1:N:0:46
GAACACCTCCTCACCTAAAGTCTTTCTTCTAGTTCCAGCCTAATTTTTCTCCATTCTGATTCCACCCTCAGGTTCCCATC
CTCTGCCATACTAATGTAAACCCTCCCTATCATTACTGG
>M00285:128:000000000-BF978:1:1106:13677:8637_1:N:0:46
CACCTGTCAGATAACCACAAAGTCTCTTTAAAATAAAATCAAACATTTAAAAATGTTCTCAAAGTGCTGTTGACACTGCT
ACAGCCATATTTCCCACTCATCCCCAGTTCAGATGGTGTTGGTGGATCAGCTTGAACTTTT
>M00285:128:000000000-BF978:1:1106:23902:8637_1:N:0:46
GTATGGATTTGGGCAGATGGAGCTGTTGCTGTTCCCTTCAGCATGATTGTTCTATGTATTTCAGGAACCATGTATTTCAG
ATTTAGTATCTCTTTGCTAGTTTCTGAGACACATGATTACTTTAACATTTGGGTAACTGGAGAGAGATTGGGGGAAGAAA
TTTACAGGAGGGTATGTGGGGACTGTGTACCGT
>M00285:128:000000000-BF978:1:1106:15686:8639_1:N:0:46
ATAAAGAAATAGCACTATGGGTTAATGAGCCTAAAGATGATAAATACCGAGGCAATCATCTTCCAAAATTCTATAAATTT
GATACACTGCAGTGTAGCGAATGTGACCCCCACTATTTACAAAAAGAGCAAAATAAAACACACCGACTATTTAGCTTGAC
ATTAGTGGAGAAAATGCTGTAATCCTATAATAATGGATTGGATGTCACTTAGAAAAATAATATGATTAAGTAGAGCCAAG
ATGGATTTTTGAAAGGGAAATCATGTTTGACTAATCTATTGGGAGTTCTTCCAAGGACGC
>M00285:128:000000000-BF978:1:1106:20031:8640_1:N:0:46
CTGCTGTAGTATGGTGAAGAGACGCCCACAGTACTGTTGGAAGGGAATTGTAGTAACAGAGAAGAAATGCCATTAGGTTT
CCAAGTCTAGGATATTGTGCAGATTGGAAGGGAATCTGTAGATGGTGATGTTCCAGTGCACTGCTGCCTTTGTCTTCCTT
GGCAGTTGAGTCACGTGCTCGGGAGGTGCTATTGAAGTAGCCTTGACAAATATCTTCTGTAGCTGCTGTTCGCCTGTGGT
AAAAGGAATAAGTGTTTGCCATATTGGGAAATAATGTGGTCTC
>M00285:128:000000000-BF978:1:1106:5209:8642_1:N:0:46
ACCACAATTCACTAAAAGTGGCAATGCATGTGATAGGGTTGTAAAGAAGGTATTTGGTATGCTTGTCTTCATAAATCGAG
GCATTGAGTATAAGAGTTGTGATGTCATGATGCAGCTGTATAAGACACACCGACATACATGCACACTCGCACACATGTAT
GTGCACCTGCACAACACACATACATTCAGAACACACAGCAAATGCACTCACAAATATACAGTACGTCCACACATACATAT
CCACATGTATAAACACATAGAGTAAATTGGTAAATTGGTTTATTTTTGTCACATGTACC
>M00285:128:000000000-BF978:1:1106:18385:8643_1:N:0:46
CCCCTTCCTCCACTGCCCCCTCAGGCAGTGCGTTCCAGATTCCTACCCCCACCCCCCCACCTTAAAACCTACTTTCTCTG
GGTGTAGACGTCTCTGCTACGGGGAAAGGGTTCTCAGCGCCCCCCCTATCTATGGCCCTCGTATGTTTGTACGGCTCTGT
TCCAGTCCCCCGTCAGCCCCCCCCCCCCCAACGGGAATAACCCCAGCCCCCCCAGGGACCCGCCCCCCTGGTTAATCCCC
CATGCACCCTCTTGAGAACCCTTGTTTTGATCTCCCCTTGGGATTATTTCCCAGTGACTG
>M00285:128:000000000-BF978:1:1106:9456:8645_1:N:0:46
CTCAGTCAGCGGAAATATTCTCTCTGCATCTCACCTTCAAGTGGTAGTAAGAATAGAAAGATGTGGCAGATGAATGTGTG
GCTAAGTGACTGGTGCAGGGCTTCAGATTCCTGGACCATTGGGACCTTTTTTGGGGGAGGCATGACCTATTCAGTAAAGA
TGGGTTA
>M00285:128:000000000-BF978:1:1106:12938:8646_1:N:0:46
GGGAATAACTGCCTGTAAAAATGAGATACAATCATTGAACAGATAGGAACGTATTCTTCTCTTCCATTGACCAGGAGGGC
AGTAGTTCCAAGGCAAGAATAAAACATCGGTTAAAAATTGGTTTAATTATTGTCCTTTCATAGGGCATTGGGCATTTATT
CATTCACATTTTCTATAGGTCATGATGAAAACATTGCCAGAGATAT
>M00285:128:000000000-BF978:1:1106:15666:8649_1:N:0:46
AGGTACACTTAAATAACTGTTACCAAACGACTCAGCACCTTGCAATACATACACTACAATTGTTTCCTTTAAAAACCCCG
GTTCGGTGGTGGGAAGTGGCAAATCAATTGGTTTAGCATATAAAACGCTGTTTTAACCAAATAGGCAAACAATTGCTATA
TCAGGGAATAAAGTTACTGGGGGTAAAGGTACACTTAAATAACTGTTACCAAACCAATCAGCACCAC
>M00285:128:000000000-BF978:1:1106:13643:8650_1:N:0:46
GCGACGCGGCTCTCCCCCAAGAGCGACAAAAGTTTGGCTCGAGGGATGACTTTCAGTAGATCGCAGCGAGGTAGCTGCTC
TGCTACTTACGAAACCCTGAGCCCGAATTAGGTCGTCTGCGAATATTTTAGCACCGGGTTCCCCACGAACATACGGTGTG
CTAAACAGGTTTAGAGGCGGCGCCCATCCGTCCGCACTCCAGGCCAGTAGCA
>M00285:128:000000000-BF978:1:1106:15607:8651_1:N:0:46
AGGCTTCCCAAAATGCATTACTTCACACTCATCTGATAAGTGCGAAATGATGCATTTTGGGAAGTTAAACCAGGACAGAA
CAAGCACTGTGACTGGTGGGGCCTGGGGGAGTGTTGTAGAATGGAGAGACTGAGTGGTACAAGTACAACATTCCCTGGAA
GTGGCACACAAGTAGTCAAGGTAGGTGAGTCTAAAACTAGAGCGCATAGGTTTAAGGCG
>M00285:128:000000000-BF978:1:1106:25634:8652_1:N:0:46
AGATTTATTGGATTAATTCTTCCTGGTTAACATCCAAATCATAGATTCACACCCCA
>M00285:128:000000000-BF978:1:1106:23905:8652_1:N:0:46
GAAAGCCCCCAATGAGTTTGCTGCTATCACCCTATTCTAATCTAAATAAGTATATACTTGCTATAGAGTGAGTTCAAAGA
TTTACTAGACTGGTTCCTGGGAAGGGGTGTCTGATATATGAGGAGAAATACGAGAAGAACAATAGCC
>M00285:128:000000000-BF978:1:1106:17052:8653_1:N:0:46
AGAGAAGGTGCAGAATGGAAGAGTGGGACAAAAAGTTTCAAGTAAACAGCTTTAAAAGTGAGGACAAGTTTGAAAACCTA
GACACATTCCTTCTCGCTGTATGTATCTTGCCTCATAATAGTCCATATTGCTTGTCTTGGTTTTAATTGTAATAGTCCAT
ATTGCTTGCCATGGTGGGTGTGACCTTGCCTAGATTTATTAAGTGGGACACTTGGTAATTTGCA
>M00285:128:000000000-BF978:1:1106:17142:8655_1:N:0:46
TAAGTACACCATATCTACGACAGTTGGCTAGGAATAAGTCCAGGGTAGGGAACAGTTCCGGTGGGAGTCCGGGTGGAAGA
AGAGGGCTTGGAGGCAAGGGAACAGGCTGAGTGAAAGGCATAGGCAGCGGTGGAAAGAGCCCTCGATGTGGTCCCGGGCT
CGAAATCCGTTGAGGTGAGAGGCTTGCCTGTAGAAAGCCGAGGGTTGTGGTGGAGGGGGCGCAGTCAGATTGGAGGGCTG
TGACTAGTGGTGTCCCGCAGGGATCGGTCGTGGGACTACTTTTTGTGATATTTATTAATG
>M00285:128:000000000-BF978:1:1106:23129:8655_1:N:0:46
GACAACTTCTATCCCACTGTGATAAGACTATTGAATGGTTCCCTTATACAATGAGATGGACTCACTGTGTAATGTATTGA
CCTGTACGATCAGTATGCAAGACAAGTTTTTCAATGTACCTCGGTACAAGTGACAATAATAAACCAATACCAAACACGAC
AGGAAACTGTTCAAGTTC
>M00285:128:000000000-BF978:1:1106:6550:8656_1:N:0:46
GGAAGGCACCTTGGTCAGCAGGATGAATTGGGCCGAAGGGCATATTTCTGTGCTGTAATACTCCAGCTGGCTTTATTGAA
GATAAGACAATCCATTCACAAGCAGAGCTTTGCTGATTTGTTGTCTAATCTTCCAAATTAAGTGAATTCTGT
>M00285:128:000000000-BF978:1:1106:27312:8656_1:N:0:46
CTCAAAAACCTTCCATCTTAAATGACTTTCCCTTATTTCTGGTGGACAGACATTTAGAGGTTTCTCTGTTTGACTGTGAT
TTCTCCTCCCTGCCTCATTCAGGTCCTTGGCAGCTCAAGTCCTTTCTTCATTTATTGAAAATGTTCCTCTCACAGGCCCT
TTAGTCTGATTTCAAAACAACTGTAGAACATAGCTTGCCTTCCTCATGATAAACCTCTGATTAGTAGCCTTAGTCCCGCT
T
>M00285:128:000000000-BF978:1:1106:27591:8657_1:N:0:46
GGTTTGTGATCAACAACAGCACTGGCAAACAGGCCCTGGAGTGACCCACGGACCTTGATGCAATGATAATACCCTGCAAA
TACTGACACACGCCCCGAGGGCCCCCTGCAAATACTGACACACTCCCCGGGGGCCCCCTGTAAATACTGACACACTCCCC
GGGGGCCCCCTGTAAATACTGACACACTCCCCGGGGGCCCATGTAAATACTAACACACTCCCCGGGGGCCCCCTGCAAAT
ACTGACACCCTCCCCGGGGACCCCATGTAAATACTGACACCCTCCCCAGAGGCCCCCTGT
>M00285:128:000000000-BF978:1:1106:25032:8659_1:N:0:46
CCAGGCTCTGCCTAATAGCTATCTATTGCAAGTGAAGATGGCAATGACATCTATTCTTAACACCGCAGTTCTCTGGCTTT
TCTATGATAGATGCAGAGTTGCAAAGTTAATTGGAGCTTCCATTACAGGGAATGTTGGACCATCTATCTCAATAATAGAA
TCATCCATCATGGTTTATTTTGTTCTATTGTTCATTTGTTCAATATTTTCAACAGTTAGGGAATCTCTGGACTGTAAACC
ACATATTTATTCCAACAAAAGATGATCCA
>M00285:128:000000000-BF978:1:1106:11367:8659_1:N:0:46
TAGGGACAGGGTAAACGTGTGCACACGTGGAGAAAGTGAGGGAAGGTGGGAAAACGGGACAGGAGGATGGGATGACTGAG
AGAGAGTCGTGTGAGGTGCAAACACAGAAGGGTCACCAGTGGAGTTTATGGGATGAAAGTAATGGGGGATTATCAGAATA
AAGAAAAGATTGGGAAGACAAGAGAGAAAGAGAGA
>M00285:128:000000000-BF978:1:1106:16123:8660_1:N:0:46
GCTCCTTCACCTTTTTCTACAGCTAATCTAAATCAGCTATGATCACAAGAGAGTGTGAATGTTCCCCTTCTGAAACTTGG
CGCATTTGACTGACCTCCAGAATTAGATCTAGCAATACTTCCTTCCTTGTCGAATAGAAATATCCTGCTCTTTAAAATCA
TCCTGGATTTTTAGAAGCATTTCACCCTTTCTGCCCTTAGTACTATTATAATCTTGATTTGCACTGGAACAATTAAAGTC
CCCCATTTAATATAAAAACTATCCTATAGTTTTTG
>M00285:128:000000000-BF978:1:1106:23610:8660_1:N:0:46
GACAAAGTGGTCACCTAATCTCTGGGAGTGGAGGACAAGCTCAGCCTGACCTGCTGGGCATGTATTCTACTCTTCATCTC
ACACTCCTACATTCTTTTATCGATGTTTTCACCCTCTAACTGCTCCCATTCACTCAGTGACCAGATAAACGTGTTTACAG
TTTATCTCCATGGT
>M00285:128:000000000-BF978:1:1106:6828:8663_1:N:0:46
TCATACAATCAAATTCACTTAAAACCTGGTCAAATCAATTTAAATAATCATTTAAAAATGTATTTATAATGTCTTAAAGC
ATTATAAAGTACAAGTCCTCCCCAGGTTACAGCAGGGTTCCATTCCTGTGAATTTTTGCAACCCAGACCATTTGCAAGTC
GGAAACGTCGTCGTGAACCAAGTTCCCACACTGCAGAAGATGCC
>M00285:128:000000000-BF978:1:1106:28508:8663_1:N:0:46
AAAGTGGTGAGGTGCTGATGATATTTTAGTGTATGAATTATACATCTCCTGTTGAGATTTGAGTGTCACTGACAATGTCA
ATCCATAAAGTTTCCTAACAAATAACAAGTAAATGTCGAGTGATATCCGGCTGTGTTTACTTAACAATTACTGCACATTT
ATTCATTCTTGTATTCATCAGATGTGAAATCATGTAAGTGTGGGCTGTTTAGACCTGACATGTAGAACAGCATGTTCCCT
TTCCTGAGG
>M00285:128:000000000-BF978:1:1106:19443:8663_1:N:0:46
AGTTCTCTGCTAGTCTGCTCATACCATGATTGTAACTTTGCTAGTTATCTTTCAGTCTAACTGCTACATGCATTTGTACC
AACATCAATACCAGCCACTGCTCTAATTACAATATAACTTGCCCATCCTAGTGACATCATACTCTTAGTTAGTTTTGCAG
TTTAAACATCGGTACCAGGCACAGGGTCACGCTTAGGTCACCATGCTTAATCACCCACAGACTCCTGAAGCCTTCCAATG
CGTGGGCTTTCCCTTAGAAGAAGGAGCCAGCGCCATCTTAGACACAGAACAGATTATGA
>M00285:128:000000000-BF978:1:1106:12854:8664_1:N:0:46
CTGTTAAATGATATTTGCCATGAGATCCTGGTTTTCAAAGTTGACGATGGAAAGCTTGATGAAGGTAAATGTATTGAATG
TCAAGAGGAATTGGTTTGACTCTTGTCCTTTTAAAAGTGAGCATTGCCTAATAATTCCATGCTTCTTGCACATTAGCCAC
ACCCAAGAGCTGTTCAGATCAGGTCTTGCTGCATGT
>M00285:128:000000000-BF978:1:1106:14721:8664_1:N:0:46
GCATTGATTTTAGTTTGCTAAAATTTATACAAGGTCTTTAAGGAGTTCAGGTAAGAATACACCTCCTCTAGTAATTAATG
CTTTAACTGTCCAATTTCCACTAACGGTATAATTCTGCAAGATACAAGAAGCAGTGTTGTGTGGATAGAATCAGTAGTAA
GACTTGAGTCACAGATGTGAGCTTTCAGTATACTCCTTAGGGCAGCTCACAAGAAGAACAAAGCATTTTTGTTCAAATGA
AGTTAATTAGATCAAGACCAAGCCAAATCCATGGAAACTACACAGATGGCAGGTTACTCT
>M00285:128:000000000-BF978:1:1106:24343:8665_1:N:0:46
CCTCTTCTCTCCCCTGACAGTCACCATTCTGTCTGATACCTGAGCTACAGAAGTACCTGCTCTAAGAGGGGTGACTGTCT
CCTGATGAACCGTATCTACATAGCTCTCTCCCTCCCGTATGCTGCGCAGTGTCTGCAGCTGCGACTCCAGCTCAACAACT
CTGAGCCGAAGTTCCTCCAGACACACACACTTGCTGCAGATGTAGTCAGTGTGGACCGCAGTACGGTCCACGACCTCCCA
CATCAAGCAGCTGCAGCATACTCGCCTGTCCTCCACCTGACTGTCCATCTTTGACCTGGC
>M00285:128:000000000-BF978:1:1106:8622:8669_1:N:0:46
CAAAATATCATTGATTCTGGAATAGAGTCATACAGCAAGCTTTCTGCCCAACTCGTCCATGCCAACTAAGATCCTAATCA
AACCTAGTCCTATCCCTCTAAATCTTTCCCATCCACGCACCTGTCCAAGGGTCTTTTAAATGTTATTGTACCCGCCTCAA
CCACTTCCTCTATGTAATCCATACATTATGGATTACTTGTGGATTATTATATTTAGACTTTTGTTAATCAGTTAAGAATT
CAAGCAACAGTTGTCTGAATTTTAAACCAAAGTTAAAATGGTCTAA
>M00285:128:000000000-BF978:1:1106:7793:8671_1:N:0:46
CTGGGGTCACAATGCCATCCTGGATTCTTCTTCTGCATTATGAATAGTAATGGACCAAGGATTCCCACAAGTTGGCAAGG
CTGTTAATTATTTTTACTGAGGCTTCAAGAATATCCCCTGTTAAATCGAATCATTAATGT
>M00285:128:000000000-BF978:1:1106:10382:8672_1:N:0:46
CCTCAGGAGTCTCCAACCAACCCAACCTCCTTCAGCCAAGCCCAAGATCCAGATCCACCTCATTTTTCTTCTGTCTACCC
TCATCATTCTCTTCTCCAAAAAACACCTTGTCCACTCTCTGATCCCACTCCATTCAACTACTGGCCATCAATGCACCTTC
CTAATCCTCATACTGGTTATTCTCACTCAATTTAGCATTTGTTCTGATAACTCCTTTGTATGTAGCTTTAAAACATGCAT
TGGAAGATGCTACATAAAAATAGACAGATGTTCTACCTTATTTGCTTTACAACCAACATT
>M00285:128:000000000-BF978:1:1106:8740:8672_1:N:0:46
GATCTACACTCTTTCCCTACACGACGCCCTTCCGACCAGATCTGCACACTTTCCCTCTGCACTCCTCTCACTACGCGCTA
AGTCTTATTCCGTTTTCCGCTCTAACACAATCAATAGTTTTATTCGTAGATTATTATGATGCGTTTATCCATATATTTAT
ATGTATATTTTTTGAGTCTATTTTCCTTCAATAGCTAAATACCTCGTACTTTGGTCTTGATGCCAACACATATTATCTTC
ACAAATGAGGTTGTTCTGCCCTAGAATATTGTACCTTTAGGACAAACAATTTACTGAATG
>M00285:128:000000000-BF978:1:1106:25695:8673_1:N:0:46
CCAGTTTTCTATCCAAGTTAATACCCTCCCCCAAATTCCATGAGCCCTCATTTTACCCACCAATCTCCTGTGCGGCACCT
TATCAAATGCCTTCTGAAAGTCGAGGTACACAATATCCACCGAATCTCCCTCGTCTATTTTCCTGGTTACATCCTCAAAA
AACTCCAGTAGATTATTCAAGCACGATTTGCCCTTGGTAAATCCATGTTGACTCGACCCAATCCTATCATTGCTATCCA
>M00285:128:000000000-BF978:1:1106:20769:8674_1:N:0:46
TTTATAAAAATTTGTCTGTCCTCTGTAGCCACAGATGAGGATCCAGTGGACTGGAGAATAGCTAATGTTGTCCCTCTGTT
TAACAAAGACACTAGGGCCAAACCAAGAAATTATAGGCCAGTGAGCCTTATATCAGTGGTAGGGAAATTATTGGAGAAGA
TTCTTAGGGACAGATCTCCTCACATCTGGAAAATCATAGACTTATTCAGGATAGGCAGCATTGTCCTTGTGCAGCGGAGT
TCATGTGTTACAAACCTTGATTGAGTTTTTGGAGAAGGTGACAAAGATGATTGATGTAGT
>M00285:128:000000000-BF978:1:1106:10147:8675_1:N:0:46
TCACCCTGAAACGTTAATTGCAGATACATCTGAAGATTTACATTTTGGCTAAAACAGCGTTTTGAAAGCAGAATAGATTG
ATTTGCTATTTTCTTCTCTAACACTAAGTACAACCTGGATGAAAACAGTTGTA
>M00285:128:000000000-BF978:1:1106:7582:8675_1:N:0:46
GCTGTGGCAGAGTGGTGTAGCAAGCAGAGCCGTTGCCCAACACTTCTAGTGACCCGGGTTCAATCCTGACCTCCGCTGCT
GTCCATGTGGAGTTTACACTGTGATCGTGTGGGTCTCCTCTGGGTGCACCAGTTTCCTCCCACATCCCAAATGCGTGCAG
GTTGCTAAGTTAACTAGCCGCTGCAAGATCGTCCCTAGTGCACAGGTAGGTGGTAGAGTCTCAGTGGAGCTGAATGAA
>M00285:128:000000000-BF978:1:1106:11155:8675_1:N:0:46
AACCCTGTCCTGACCTGCTTTATTTTCCCCACATTCTCATCAGCTCCCTTCCAGATTCTACCACTCATCTATGCACCAGG
GGCCATTTACAGTGGCAAATTAACCCACCAACTTGCCTATTTTTTGGGAATATGGAAAGAAACCAGAGTGCCCAGGGGAA
ACCCATGTGGTCACAGGGAGAATGTGAAATCTAGTTGCTGGAGCTGTGAGGCAGCAGTTCTACTAGCTGTGCCACATGTG
TCGCCCACATCTGAAAATCTGCAAATCATTGTATTGCCAACTACAAGTTTTGCCTTCATC
>M00285:128:000000000-BF978:1:1106:23168:8677_1:N:0:46
GAATTTGATAAGCAGCTGATATTGAGAAAGGCCTATTTGCATCCAATTAAATTTTGTTGTATAAAATTTCTCTCACGCCC
ACAGAACTGGAATCACTAAATATCAGAATAGTTGCTGATAAACCATGTAACAAGTTGCTTGATTTGAAAGTTACTGATGG
TTCCATTTGAAACTGCTAGCCATTACAATACATTGCCTGTGATGCTGCTACAATGAAGCTTTTCAGTGCACCTGTGCATA
TGTACTTGTGCAAATGACAATAAACTCGACTTTGACTTTGGCTCTGTAATTCTACTAAGC
>M00285:128:000000000-BF978:1:1106:3882:8678_1:N:0:46
TCCACAAATGAAGATGCAGAAAGCCTCCATGAAATAGTAGAGAATGGCTGGTCTACAGCTAAAAAGCAGTTAAAATAAAT
TAGCATTTGGCTGGAAAAAATAGATATAGCTAAATTAAGGGGACTGGAAACCAATAAATCACCAGGAGCTAATGATTTGC
ATCCCAAGGTTTTGAAAGCTATGCAGATAGTGGATGCACTGGTTATCGTGTTCCAAAATTTCACAGATCCTAGTATGGTT
CCCACATATTGGAAGCTGGCAAATATAAGAAAGGAGGAGACAAAGAAACAGAAAACAGC
>M00285:128:000000000-BF978:1:1106:20331:8679_1:N:0:46
TTGACCAGAGTACCTATATTTTCCCACAGTTTAAAACCTCCTCCTCATGATCAACTACACAGACAATTTCTGTATCATCT
GCAGACTTCTTTATCATAAGCCATTCATTTAGATCTAAATCATTTGTATATGTTACAAAAAACAAGGGAGTGAGTGTTGA
GCTCTGCAGAGCCCAGTGGCAACAAATTTCCAACCACACAAACACTCAGCATCTGTTCC
>M00285:128:000000000-BF978:1:1106:19094:8679_1:N:0:46
ACCACACCAACCATCAAGTGCCCATTTACATGATACCTATTTTATTTCACCCCACGTTCCCATCAGCTCCCACCAGATTC
TCCTAATCTTCACAATGAGGCAATTTACAGTGGTCAATTAACCTAACAAACTCATGTCTTTGGGATATGCTTCAATATCA
TAATTCCAAGCAAACTCATCTCCAAGCTCCTAGACCTGGGACTCAACATGTTCCTTTGCAACTGGATCCTTGAATTCTTG
ACCAAC
>M00285:128:000000000-BF978:1:1106:22882:8680_1:N:0:46
GAAACAAGATTTATAAAACAAAATGAAGCTACCTGTACCATGACAGTTTGCACTGATACAGTTTCCCTGTACCATCTCAC
CAATCCCAAAACTGCATTCATAGTGTCATTATGTGTGATCAGCCTTTCCACAGTTACTGATGTTTCCAGGTAATTTTGAT
TTCTGTTTTCCATTGTTAAATTTTATCTTAATTCTTACAATGTAAAAGAAATCATAGGGTAGATTAGCTGATAATTTATT
GACATCAAGGCATTCCTACTGTGGGAAATTTTAATAGAAAATTCTATTTTGTCCCTGC
>M00285:128:000000000-BF978:1:1106:8456:8680_1:N:0:46
CCAAAGGACCTACTTCATACATAGAACATAGAACATAGATACCTACAGCACAATTCAGGCCCTTCGGCCCACGAAGCTGT
GCCGAACATGTCCCTACACTATTAGGCTTACCCATAGCCTTCTATCTTATTTACCTCCATGTACCTATCCAACAGTCTCT
TGAAAGATCCTATCGTATCTGCCTCCACCACCATTTCTGGCAGCCTATTCCACTCACTCACCACTCTCTGAGTAAAAAAT
TTATCCCTAACATCTCCCCTATATCTTCCCCCCAGCACCTTAGTATAGCATAGCAGTT
>M00285:128:000000000-BF978:1:1106:22966:8680_1:N:0:46
GGCACTGTAACAGCGTTGCGCTAACCGCTATGCTATCGTGCCACCCATCGTAGATATCCTTCTACAATGAATCACTGAAA
GTCTGAGAGCTTTAAATATTGATGTTCAAGAAGATCGGAAGACACACGTCTGAACTCCAGTCACTCCGCGAAATCTCGTA
TGCCGTCTTCTGCTTGAAAAAAAAAAAAAAAAAACAAGAACACATCATCAACCAATACACACGCGCTAATATAACGACTT
CAGACATGATAGGTATAACAGTCAACATACATTCACACGACAGACACAAGACATAGCAC
>M00285:128:000000000-BF978:1:1106:21101:8682_1:N:0:46
TGACCCATTGAGTTCTTCCGGCAGTTTGTGTTTTGCTCTCTGTCATGCATTTTCTTTTCCATCTTCCCAATCTCTCCCTT
TGTCTTTCTCTCCTGCTCACTCTCCATCAACACCCCTTCACTCCCCAGTCTCTCTCTTTCCATATGTTCCTGCTACCCAG
CAAATCTAGTGGCAGCATTAGCTGCAATACTGGAGCTCACAAGTTACAACAGGTGGGTCCTGTTGTCACTCCCAAGCCTT
TATTACCATGGATCGTCAAGGTAATGTGAAGGATGGGTGGCATGAGGAGAAGGAAAAGGT
>M00285:128:000000000-BF978:1:1106:25100:8685_1:N:0:46
TAGGTAAGCCCTTTCATACCAGGAATCATCCTTGTAAACCTCCTCTGAACACTCTCCAACATCAGCACATCCCTTCTAAG
GTGTGGGGCCCAAAACTGCACACAGTATTCCAAATGAGGACGTACCAGTGCTCCATAGAGCCTCATCATCACTTCCCTAC
TTCTATACACTATACCTCGCCAAATGAACGCCAACATAGCATTCGCTTTCTTTATCGCCGATCCGACCTGGTGGT
>M00285:128:000000000-BF978:1:1106:17263:8685_1:N:0:46
TCCACATCTTTCCTGTAGTGAGGCGACCAGAACTGAGCACAATACTCCAAGTGGGGCCTGACCAGGGACCTATATAGCTG
TGACATTACCTCTCGGCTCCTAAGTTCAATTCCCCGATTGATGAAGGACAATACACCATATGCCTTCTTAACCACAGTCA
ACCTGTGCAACCACTTTGAGTGTCTTATGAACTTGGACCCCAAGATCCCTCTGATCCTCCACACTTCCAAGAGTCCTACC
ATTAATATTATATTCTGCCAACACATTCGACCTACTGAAATGAACCACTTCACACTTATC
>M00285:128:000000000-BF978:1:1106:15050:8686_1:N:0:46
CATACAAACTCCCTACAGACAGTGGCTGGAATTGAATCCAGGTTGCTGGTGCTGTAGTAGCACTTACGCTAACCTTTTCT
TACCTAATAGGTGGCTACTTGGCTCACCAAGTCTGTGCTGGCTCTTGAAACATTCCCTTTTATCCTACTCTTTTTTTCCA
TGTAACACATTCTCATTAGCTCC
>M00285:128:000000000-BF978:1:1106:10537:8686_1:N:0:46
CAAGATTATCTGAGTATGCTGAGGATGTGCTCCAAGGATATCATCTGGGTCCCACTGTGGACAAGCACCATAAGTTTATG
TATCCAACCTCCTCCTCCAGAAAACTGAGGGTAGGGCAAATCAGACAACAGTAATATAATGCCAAAGTCAAGAAGGGTTT
AGGCTCTGTTTCATTAGGAGTTGGTCACCACCTGGAACTTGCTGTTAGTT
>M00285:128:000000000-BF978:1:1106:24997:8688_1:N:0:46
TTGTTAAGCTAAATCCATTGATTTGCCACTTTCTACAGTAAACCCATGCAGTAACTACTGAAAAACAACTGTAGCCTATG
TATTTCAAGGTGCTGCGTCGTTTGGTAACAGTTATTCGACTGTAACTCCTCCACGTTAAAAGATAGTAGCTGATGTAGTA
ACCGCTCCTAATTTGGCTAATAAAGCGATTTTAAAGATAAATCCATTGAT
>M00285:128:000000000-BF978:1:1106:2884:8688_1:N:0:46
AATTAATGGATTTAGCTTTCGAAACGCTGTTCTTCCCAATATGAAATCTGTTGCTAATTTACGTTTTACTTTTGAGGGGT
AAGAGGGACAGTGAAATAATCGATAACAAACAACTCAGCACCATGAATAACATATACTACAATTGTTTTCCAGAGGTTGC
ACCATGGGTTTAGTGTGAAAGTTGCAAATCAATTAATTTACCTTAAAAAAAGGTTTTAGACAAATAGGAAATCAGTTGCT
ATATAAGCGAATATCTTTTCACGAATAAGATATGAAATCAAATAACTTTTACTAAACGAC
>M00285:128:000000000-BF978:1:1106:10587:8689_1:N:0:46
AAATTTAGTACCATTTTATGATAGTGATGACATGACTGATGTGTCCACGACAGACCCAATCCTGGAGCAGACTAAAGACA
CACAAGGCTATATCAGGCATTTTTTTTTTCATTCCTCCATGTTACAATTTCGCATCTCATCTCCAACAAGCTTCCCAGTG
GAGTTGTGTTAATCTGCAGAACAGACAGGAAACCATCCAGCCTTTGTGATCTCCACTCCAGGACCAAGATCACTCCAGTG
TCAGTCATCACATTACAGTATGCAAGTGACATTTCTGTTTGTGCACATTCAGAGACTG
>M00285:128:000000000-BF978:1:1106:17365:8689_1:N:0:46
ACAATTATATTGAAAATGCAGTGCAGGTAGACAAATAAAGTTCAAGGGCAAGGACAGGGTAGATTGAGAGATCAAGAGTT
CATCTTTATCGTACAATAAGTCGGTTCAAGAGTCTTATGACAGCAGGATAGAAGCTGATCTTGACCCTGGTGGTCTGTGT
TCTCAGGCTTT
>M00285:128:000000000-BF978:1:1106:17688:8689_1:N:0:46
GGAATGCAACTGGTTCGTAAGTAGGGGAGCTGCTTATCAGTGGCTGGCACATCTTACTGAAGGTGCATGCACCCATCACT
AACCTGATAAGTTCCGTTCATGAAATGGACAGGGATACTGAATGGCAGTGAGTGGTGATAAGGGTTTCGCAGGAGGATCG
ACATTATCTCCATCCCGGATGGCTTGGCCTCACGGTCCCCGTTCCGCAGTGTGCGTTCCACTGACCTCTGGCAGTAGATG
GAGTATTTACCTATCTCCGTCCTGAGATGGGAAGAGAGAGAGAGCAGTGCCAATAGATT
>M00285:128:000000000-BF978:1:1106:23748:8689_1:N:0:46
GTCCCTCTGTAACCCTCTGATACAGCCCACACTGTGACAGGTCCCTCTGTAACCCTCTGATACAGCCCCACACTGTGACA
GGTCCCTCTGTAACCCTCTGATACAGCCCCACACTGTGACAGGTCCCTCTTTAACCCCCTAATACAGCCCCACACTGTGC
CGGGTCCCTCTCTAACCCCCCGATCCAGCACACACTGTGACAGGTCCCTCGTTAACCCTCCGCCACCGCACACACTGTGC
CCGGACCCTCTGTAACCCACCAAAACAGCCCCACACTGTCACAGGTCCCCCTCTAACCAC
>M00285:128:000000000-BF978:1:1106:6579:8689_1:N:0:46
AAAGAAGTCTGTTGAAGTATTTGGGTGACAAGGGGTGGGCTAGAACAGGAACAGCCCATGAAACTCCTTATGAAAGCCCT
GCCAAGGTTTTCCAGTTAATAACTAAATAAAAATATTAAAATGTTTTACAATAGTAATTTGTTTTAAGAATAAAATAAAC
TAAAGAAATTACAACTAAAATAATTAATACAGATGCAAATAATTAAAAGGAAGGTAATTTGCTTGCTCTTACCCT
>M00285:128:000000000-BF978:1:1106:17755:8689_1:N:0:46
GGTCAGCACAACATTGTGGGCCGAAGGGCCCGTGCTGTGCTGTACTGTACTGTACTGTTCTATAATCCCACTACTTCCCT
GTAACCTATCCTCTCACACGTGGTCATTAACACCCCCGATCCTCCTACCACCCACCTACACCAGGGGTAATTTACTGTGG
CCAATGTCCACGACCAGCTGGTTAAAGGGCTTTGACCCAAAAGGCTGACTGTCCAGCTCCCTCCACAGACGCTGCCTGGC
CCGCTGAGTCCCTCCAACAGTTTGTTTAGTTTTGCTCCAGA
>M00285:128:000000000-BF978:1:1106:15001:8695_1:N:0:46
TTTAACACTGGAAATGCTCTGCTATATGAAAGAGAGAGTTTAAATTAAAATAGAATTATTTCTGTATTTATGCCTATCTT
TAACAAGTAAGCATGAGCACAAGAGAAATAAATTGATTTGAAAACAGCTTCAGGCTTCTCTGCACCTGGTAGTTGTTTAA
TATTTCTATTTACTAATGTGACAGATTCATTTATATGAAAAATATTATAAATACTTTTGAAATATTGAAA
>M00285:128:000000000-BF978:1:1106:9050:8695_1:N:0:46
GCATTGTACCTTCATAAGGGAACTATTATCCTTTATTGTGCCTTCCAAGGGGTTAACAATTATTTGTTTCTACAGTGAAT
GTCCTTTGAGAACTATCTCTCAATGTTAAATAAATTGCAGAAACAACTAAAGACAATGAAAACATCTCATCATTCTCAAG
AATGTCTTGCTCCTTTATTTTCCTTTTTTTGTCTCACTAGCATCTCAGTGTCAGCTTTCATGCAAAGAGCTACTAAATGT
ATGCCCAGATAAATGAA
>M00285:128:000000000-BF978:1:1106:6287:8695_1:N:0:46
CCCCCCTGCTCCTGGCCCTTTTATGATCACGTGAAATAACATTATAAAATGAGAGGATAAAGTCTCAGCGAATGGAACCT
CTGTGTCTGTATTGCCTTGAGAATTATGTGGGTCTCCACTTTAACAATGAGAGAATAATTTGCTTGCAGTCAACAATATC
GTTCTGTGTTAAAGTTGCTGT
>M00285:128:000000000-BF978:1:1106:9479:8696_1:N:0:46
ACCCGCCGAGCTTCGTTTCCCAATAGGAGCTCGATTGTTGCACCCTCTCTAGTAGGGCCATCTACATATTGCTTGGGAAA
ACTTACCTGGACACACTAAACAAATTCTGCCACATTGAATCATTTTGCACTTGGCAGTCCCAGTCAATATTAAGGAATTT
AAAATCACCCATTATTACAACACCAGTACATCTGCAATCTCCCTACATATTTGCTCCTCTAATCCCCACTGACTATTGTA
GGCTGTACTCTGCCCTATGAATGTGATCACCCCTTTTGTTTCCTTAGTTCTACCCAT
>M00285:128:000000000-BF978:1:1106:16182:8697_1:N:0:46
CAGGAAAGATGTCAATAACCTTGAAAGAGGGCAGAGAAAATTTACAAGGATGTTGCCAGGACTTGACTTATAGGGAAAGA
CTGAATAGGTTAGGATCTTATTCGCTGGAGTTCAGGAGAATGAGGGGAGTTCTTATAGAGGTACACA
>M00285:128:000000000-BF978:1:1106:16061:8697_1:N:0:46
CTCGCTATCGATGAGCACTGGGCCAAGTTCTGTGCTGCTCGTCCTCCTTAAGTCTACCACAATCTCCTTGGTTTTCTTAG
TGTTTAGGATAAGATTGTTGGTAGAACACCAGGCTGTTAGGTTGTCCACCTCATCCCTGTACGCAGACTCATCACCGTCG
GAGATTAAGCCGATGACTGTTG
>M00285:128:000000000-BF978:1:1106:7762:8698_1:N:0:46
TTGAAACAAAATTGAAAGGTAGGGAAGAAGGAGCAGTTGAACACCTCTTGCACAGATTCAATACAGTATGATGGTCCCAA
CAGAATATCTGCGCTGTAAAATTCAGCTCACATGTCAATTCATTTTGTTCCCTTTCCCAATTTTGTTTTCTCCTTTCCTG
AAAGTGGCTGTGAATATTTAGCTATCATTCAATAGGTACCTATCTCTTCCGACAGCGTGTTCAAGTCACTGATCTTCATA
ACTGACAGTAAGTGTCACAGTTACTGATAACAGCCATCCACATACCTACATTCCCAAGTT
>M00285:128:000000000-BF978:1:1106:23896:8698_1:N:0:46
GGCAAACTAATCACTAGGACCCAGTGGCCTGCACCCAAGGTTTTAAAGGAAGTAGCTGCAGAGATAGTGAACCCACTGGT
TGAAATTTTTCAAAACTTGCTAAATTCTAGGAGGATACCAGAAGATTGGAAAACAGTCAAGGTCACTCCCTTGCTCAAAG
AGATAGGAAGGCAGGTGGGGAACTGTAGGTCAATTAGTTTAACATCTAATGTTGGCAAGATGCTGGAGTTAATAATCAAA
GAGGAAATAACTAATCATTTAGGAAAGCTGAATATAATCAAACTAGTCA
>M00285:128:000000000-BF978:1:1106:10948:8698_1:N:0:46
TTGTCACACAACAGTGGGAGCTTGCGCGGGAAGGGCTTTTGTGCAAGTTTCCTTGAGCTGGCCTGATCAACTCAGCACAA
TGTCTTGAGCTTCCTGTCTGATAAAATGTTGCCACTTAGGAGCTTCACACAAAACCAGAGTAGGTATACTCACTGCTCTA
ATATTGCTCTTTAAGCATGCTTCAAT
>M00285:128:000000000-BF978:1:1106:5771:8699_1:N:0:46
AACAAAACTATAGTAGAAGAATAAGAGTGATTCAGATAAATTATAAATTGAACAGTATTTAAATTTGTAGATGATATTCA
AGTAGGAGGTAAAATTAATTCCTTCAGACACCAAAAGAAAAACTTCAGGAGACTGTCCTTGTGGTGGACTGGTTAAAAGA
AAACAGATAGAAATCATCCTGTCAACAAAAGTGAGATGATACATATTTATATAAAAAGAATGAAAGTAAATAGAAGGCTT
GCTTCCAACAACAAAACAATTTGAGGCAATAGGTTCAGAAAAATCAAAGACAGCGCTCCT
>M00285:128:000000000-BF978:1:1106:15030:8700_1:N:0:46
AACAGTATAAAGTGTCACAGCTACAGAGAAAGTGCAGTGCAATAAGGTGTAAGCTCACAATAAGGTAGAGCATGAAGTCA
TAGTCCATCTCATTGTATAAGGGAACCATTCAATAGTCTTATCACAGTGGAATAGAAGCTGTCCTTAAGCCTGGT
>M00285:128:000000000-BF978:1:1106:14153:8700_1:N:0:46
TAACTTTGCAGTGGTACGAGGTTCAGTTAAATAACTGTTACCAAACGACTCAGCACCATGAAATACATACACTTTAATTG
TTTTTCTGTAGTTACTCCATGTGTTTTGTGTAGAAAGTGGCAAATCAATGGTTTTAGCATATAGAACGCTGTTTTAGCCA
AATAGGTAATCTGTTGCTATATCAGCGATTAACTTTTCAGGTGTAAGTGGTACATTTAATTAATTGTTACAAAACGACTC
AGTACCATGAAATACATAAACAACAATTGCTTTCCTATGGATACTGCATGCGTTTTGAGT
>M00285:128:000000000-BF978:1:1106:27373:8702_1:N:0:46
TACCCAGATGACTATTTGTTATGCTATGATCACTGTAATCTAACTCAAGAAGGTTGATTCTCTTTAATCAGTCAATACAC
AATCAAGCATGGAGTCTTTTCTAATAGCAAAAACTGACACTAATATTGAGGAAGAGAATAGTTGACTTCAAAAGTTTATT
GACATTGGTGAACATTTTCAGACACATTACAGCTGAAGGAGACATTGATTCATTTTGATGGGAGGAATAATGAAAGACAA
GAGGACACACGTCCAACCCCAGACCAGAGCAGTCTAAAACTAGTGGGAATGCATAGGTTT
>M00285:128:000000000-BF978:1:1106:11977:8703_1:N:0:46
TACCACCATCCTTTTTCAATTCTTGTAAATAATTCTTACTTAATCTTGGATTCTTGTTCTGCCAAATATATGATAGAATT
TTAGAATCAACCTTGTCAAAAAAAGACTT
>M00285:128:000000000-BF978:1:1106:21485:8703_1:N:0:46
TTCCCCATGGTAGGCTCATCTAAAAAGTTATGAGGCATGGGATCCATGGAAACTTGGCTGCATGGACACAGAATTGGCTT
GCCCACAGAAGTCAGAGGGCAGTAGTAGATGGAGAGTATTCTGCCTTAGAGGTTAGTGACTAGTGCTGTTTGGCAGGGAT
CTGCTCTGGGACACCTGCTCTTTGTGATT
>M00285:128:000000000-BF978:1:1106:6200:8703_1:N:0:46
CCTTTTTGTTTGATACAAGAATTTCTACTTCCCTGGATGAATGCAACTCCAAAAACACTCAAGAGGCTCATCGGTATCCA
TGATGGTGCAGCTTTCATGACTGACAATCCACCCACCACTCTACACACTCCCTCCTTCCCCCAGCCTGCATGAGTAATTG
CAGTGTGTACTATTGGCAAAAGGCACTGC
>M00285:128:000000000-BF978:1:1106:11129:8704_1:N:0:46
GGGCTTTCCTCACCCTTCTCACAATCTGTTCTCCCTCCTGTTGCTGGGGGAGAGGTACAGAAGCATCTGCTCTAGATCCA
GCAGGATGCTGAACAGCTTTCTCCCACAAGCAGTCAGGATCATAAATGGACCGTGTCCCCTTCCACTTCTACCGACAAGC
TCTCCCTCCACACACACGTCCACACTCACATCAACACAGAAACACTTTGATAGTTAGTTACCTGATAAGCTGAACTTCAT
CTCAAACTGAGTGGGCACTTATTGACGCATGGATGCGCTTTGGCAGATATGAATGTGTGG
>M00285:128:000000000-BF978:1:1106:11947:8705_1:N:0:46
GTACACTGCATAGCACTGAGAAAGCATAATATTAAATGCAGCCAACAGCAAAAGAGATAATGACTGACCTTCTCTTGCAA
ATGCCTTTAGTTTCTCTTTGTAGGAGGTCTGCAGCAACTCCAGGATGTTTTCTGTTGATTCTGAGACAGCCGCACTAATT
CCAGCAAGTTTATCTATCAGCCCAATGTACACACTGGGCAGTTTATCATCTGGCATGTTTTTCTTCCATTCACAAAATTC
CTAAAATGAATTATTTCCACAATACACTGAAAAGTCTTAAGCATGCTAAATGCAAGGAAT
>M00285:128:000000000-BF978:1:1106:10014:8706_1:N:0:46
ATGAGAGCCAGTTTAAAAATATTTACATGCAACCTCCCCACAGTAATCAGACACCATTGTCTCTTAAGAACACAGGCTGC
CAGTTTCCCTGCAGGAAGCCACTAAAGAGATTTGCTTTGGAAATTGATGAGGCAATTGCTTCTATTGATATTTGTGCAAT
GATG
>M00285:128:000000000-BF978:1:1106:21033:8706_1:N:0:46
TCCATGCCCCTATTCTATCATTTTCAGCGAGTCTTGTTTGGCAGTGTGCTGCTACTGTTGTGTGTTTTTCTTGTGCTGTG
GACTCCTGCCCACAGGGAACCCAACTGCAGCACTCTACATTAACATACACAGAGACTCTGTGGAGCACACCTTCACCTCC
TGATCTGAATTTTTAGCTCCTCC
>M00285:128:000000000-BF978:1:1106:14414:8706_1:N:0:46
GTCAACTCTATCTATTCCTCTCAATATTTATACACCTCTTTCAAGTCCCCTCTCATCCTCCTCCTCTCCAATGAGTAGAG
CCCTAGCACCTTAAGCCTCTCCTCATATTCTATACCCTCTAATTCAGGCATCATCCTGGTAAATCGCATCTGTACCCTCT
CCAACGCCTCCACATCCTTCCTAT
>M00285:128:000000000-BF978:1:1106:24703:8707_1:N:0:46
CCTTTAAGGTAATTGGTTGAAAGTATAGGGGAGATGTCAGAGGGAAGTTTTTCACCCAGAGAGTGGTTGGTGCATGGAAT
GCACTGCCAGGGGTGGTAGTGGAGGCAGATACATTGGACAGGTTTAAGAGATTGTTAGATAAGCACATGGAAGAATGTGG
AATGGTAGGATATGAGGGTGGAAAGAGTTAGTTTGGTAGATGTTG
>M00285:128:000000000-BF978:1:1106:23871:8710_1:N:0:46
CTTTTAGATTCTATTTTTAAATAATACAGTGCTTTTCTAATTTTCCTTCCGGACCATGCAATTTTCGGCACATGTGTGAC
AAAAAACTAACTAAATCTTGCTTCTGGCTTGGATTGTGGACAATTGTGGCACAAATCAATGGACGTGTTGGCACCTTTGA
GCGTCTTAAATATGTTTAATTTGATTACCTCTCAATCATCAATATTCACTGG
>M00285:128:000000000-BF978:1:1106:10356:8710_1:N:0:46
TCCCACTTTAAGTAATCCCCTCCCCTCTTCCCCACAACACCCCCCCCCCCCCCATACTTCTTCTTCCCCTTCCTCGCCTC
TTTTTTTTTTTTTTCTCCCTTCCTTTTCCCCCTCCCCCCGCGCCTCTCCTCTCCCCTCCCCCCCCCCCCCCTCCCCTCCC
CCCCCCCTCCCCTCCTCCACCCTTCACCACCCCCTCCCCCCCCCCCCTCCCCCCCTTTTTCCCCCCTTCCCCTCTCTCCC
TCTCCCCCTCCTTCTTTTGTCTCCCCCTCTTCTTTTCTTCATTCCCCACGACGGGTCCTG
>M00285:128:000000000-BF978:1:1106:9489:8712_1:N:0:46
CATTGTCCTTGAGAAGGTTATGTCCTTCTGGTGAAGGTACTTCCACAATGTAAGGAATAGGATTTTGATGCAGCACAATG
AAGGAATGATAACACCTCTCCAAATCAGGGTGGTCTGTAGCCTGCTATGGTATCTGCACCCGCTGTCCTCATCAGTCTCT
GTGGTAGAATTAATGGGATTGATTGGAGTAATCTTGCCGAGTAACCGCAATACATT
>M00285:128:000000000-BF978:1:1106:22876:8714_1:N:0:46
AAGATGGATAGGAGAATCTGCAAATGGACTAGAAATATGTCAAAAACAATTATCCAAACATAAAATGGAAAAGTAATAGT
AAATAGGAGATAGAATTTCTTCAGTGTGTGCAGTGTTCCCCAACCAATGTGGAAGAAAGTAATGCTATCTGTAATTCTGG
ACTAAAACAAAAGATCGGAAGAGCACACGTCTGAACTCCCAGTCACTCCGCGAAATCTCGTATGCCGTCTTCTGCTTGAA
AAAAAAAAAAAGACAATGCATAAAAGCACAACGACGAATAACGACAGCAACAATAAA
>M00285:128:000000000-BF978:1:1106:27316:8716_1:N:0:46
AGGCACAGTTACTGTTTTTCATCCATCGATAGAGACTAGCAGGCTGCTGTCTCTCCCTCTCCTTTCTCTCTGATTCCAAC
CGACTGCTCCAAAAACGTCATTACGTCCTTTATCTTCTGTTGTCATAACCACGCCAACACACACACTCTATGCTCTATTT
TAAAGGGACATTCACCGATAGTAACCCAGTTCGTAACATTACTTCATATCACTAATGAACATATATCCCCATTTCATCAG
TGATTTTAATGTACTGAGGATAAACATAACATACATGCTAGAAACTTGTATTCTAGTGTC
>M00285:128:000000000-BF978:1:1106:10785:8719_1:N:0:46
TGGATCTTTGTCCATGCCTCTGGATTATTAACCCAGTTAAATAACAACTATGTTACCATACCACACCCCAAATGTTGGTA
TCCTATTTATTTTCTTTTTGTATGTGTATTTATCAATTTTCATCTTGCATCAGTATGCTGGGTGTGAAATAGCAATATCA
ACTCTTTCTGAAAAATCCTCCAAAA
>M00285:128:000000000-BF978:1:1106:20335:8719_1:N:0:46
CCACCCAAATCCTGGAAGCACTCATTAACTTATCGGTGTGGACTTCGTGAATATAATTGACTGATGGTCAGCATGAATTA
GGTGGGCCGAAGAGCCCATTTCCCCGAGAGTTTTACTGCTGTTGTTTTGCAAGTAATTTTTCAAATTGGTTTCATTCTCT
GGGTCCACTGACACCCAGTAATTTCCAGCTCAATTCCACTTAGTTGCCGAGCTCCGACTTGAGGCAGAAGACAAAGGGAG
CACACATACAAATAAATAGTATTTGTACAATGTAAAGTAAATGACAGAAACTTTCACCAC
>M00285:128:000000000-BF978:1:1106:22747:8721_1:N:0:46
GAGATAAGAGTTGGTTCAGGCGGGGGAGCGGCGCGGAATTCTCAGATGTTCTCAGCACTGAGAGCATTTCACAATGAGAG
TGAGGGGAGATTTAACCACATACTTCAGTTGCTCTCTGAACTTAGTCTGGGTCACCGCGTAAAGTGCCGTGTTTGTGCAG
CAGCTTAGGAGCTGCAGCATGAGGCT
>M00285:128:000000000-BF978:1:1106:11461:8721_1:N:0:46
CATCTCTGGAGCATCTGGACAGTAAAATCACCTATGTTAGACTATTGTTTATTGACTACAGATCCACCTTCAATACTATA
ATTACAAGCAAACTCATCATCAAACTTTGAGTGC
>M00285:128:000000000-BF978:1:1106:23127:8724_1:N:0:46
ACAAAACACATTCCGTAACTACAAAAGAACAATTGTAGTGTATGTATTTCATGGTGCAGTGTCGTTTGGTAAGTGATTTA
ACTGTAACACTTACCTCTTAAATGGGATTCACTGATATGTCACCAGTTTTCTTATTTTGCTAAAACAGCCTTTTCTAAGC
TAAAACCATTCATCTACCACTTTCTACACAAAACGCATGGTGTATCTACATGAAAACAATTGTAGTGTATGTTTTCCATT
GTGCTGTGTCGTTTGGTAAGTTATTTAACTGTAACACTTACCTCTTAAATGGGATTCACT
>M00285:128:000000000-BF978:1:1106:4013:8726_1:N:0:46
CGCTGCATTATAGGAAGGATGTGGAGGCATTGGAGAGGCTACAGAGGCGATTTACCAGAATGATGCCTGGATTAGAGGGT
ATGGAATA
>M00285:128:000000000-BF978:1:1106:24730:8727_1:N:0:46
AACAATAGGCCTACCAGGATAGACCTGCTTCTGGATCTTGGGTAAGAGGAAGGTGGTGGCAGTGTGGACTTGGAGCACTA
TCAGGTTGGAAGCTGTGCAGGGGAGATCTCCTGATGTGATAAGATCTGTGATGGTCTGGGAGGCAATGGCCTGGAGTTCA
GTGGTGGAGTCATGGTCCAGGGGTTGGTATGAGGACGTGTCTGAGAGCTGCCCTCTAGCTTCTGCAAGGGATTGAAATTT
GCCTGAGGTTCACATGCAATATTTATGATGTGCTAGTACGTGTGTGTTGCTCAAATTCTG
>M00285:128:000000000-BF978:1:1106:9557:8729_1:N:0:46
GCTAAAGTCCAATGTCCACAGCCTTGCCCCTGTCAATCCTCGTGGTCACCTCCTCAAAAAAAACCACAAATCACATTTAT
GACATATGATTTCTCACGATCAAAGCCATACTGACTATGTCTAATCAATCATTGCCGTTCCAAGTACAAATATAAACTAT
CATCAGAATTCTTTCTAGTAACTTTCCC
>M00285:128:000000000-BF978:1:1106:14592:8731_1:N:0:46
CAGGGTGCTGAGTCGTTTGGTGACAGTTATCAGACTGTATCTCTTACCCCTGAAAAGCTAGTCGCTGATATAGGAAAGGA
ACACATATTTGGCTAAAATAGCGTTTTGTCTGCTAAATCCATTGATTTGCCACTTGCAACTCAAAACGCATGGAGTAACT
ATTGGAAAACAATTCTAGTGTATGTACCTCAAGGTGCTGAGGTGTTTGGTAACAGTTATTCGACTGTATCTCTTACCCCT
GAAAAGTTGGTCGCTGATATATCAAAGGCTTTCCTATTTGGCGAAAAAAGCGTTTTGAAC
>M00285:128:000000000-BF978:1:1106:19816:8732_1:N:0:46
GCTATGTTTCATCTTGTAGAACTAAAATCCTAAATGGTACATTTTTTTTCAGAATATTTCTTAAAATTCATTCCAATTGC
AGTGGCTGTTCAACTCTAATGACAGTGGGATTGTTGTACCAG
>M00285:128:000000000-BF978:1:1106:5254:8732_1:N:0:46
NNNNNNNNNNNNNNNNNNNNNNNNNNNNNNNNNNN
>M00285:128:000000000-BF978:1:1106:28986:8734_1:N:0:46
GATTTGGGTCGAGACGCTTCATCTGGACCTACAATTATTCTGTCACTGTCAAACTAACTAATCATGCCTCCTACATTCAT
TTCTAAACCACTGATGTATATAACAAACAATAAGGGTCCTAACATCAATCCAGTGGTCACAGGCTTCCAATCACAAAACA
ACCCTCCACTATCAATCTCTCCCTCCTACT
>M00285:128:000000000-BF978:1:1106:28321:8734_1:N:0:46
CTAGCCTGTCCAACCTCAGTCTATCGAGTCCTGGCAACATCCATGTAATTCTCCTCTGCACTCTTTCCAGTTTAATGATC
AAAGATTAAGCCAATACTCCCTGGAATTTAGAAGAATAAGAGGTTATCTTATTTGGAGAAGTCTCGATCAGGGATGTTTT
CCCTGCTGGTAAAATCTAGGATTAGAGGGCTTAGCTTCAGAATAAGGGGTTGCCTGTTTAAGACAGAGATGAAGAAATCA
TGATTCTTTGGGATTCTCTGCCCCATAGAACTGAATGTACTCAAGGTTGGGTTGCATTTC
>M00285:128:000000000-BF978:1:1106:19244:8734_1:N:0:46
CATTCCTATCATGCTCTGTTACAACACTTACAGTGTGCAGGGTTTGTAGGAAATGCTTTGCAGCGTTAGACATCCATGGT
CAAAGAGCCTGTGTGGGAGGCTTCCTTTTGAGGTCCAGTTATCTTCCTCTGGGTCGTAGCAGTCAAAGGCATCACTGTCT
TCAATGGTGTGGTCAGAAGTGATATATCGGCCTCCAGTAACATAGACTTTATTGTT
>M00285:128:000000000-BF978:1:1106:23024:8736_1:N:0:46
CCCCATCATGCCCGCAGAGCCACATTGCATCCTTATGATTGTTGCCAATGGTCGGGATAAGAGCAAGACCAGTGTCCATG
GAACCCCATTGCCGGGGTATTACTACTTCCAGGAGACAAAAGAATAATAGGAAGAATAATGTTAGTTGCAGGATATTTTC
CAGTTAAAGATGACATTTTTCTCTCTGTTGAACCTCTCCTGTGATTTTGACCTCAGTCTTAGATAAAAGCAAAATTCAGA
AGAACTTATGTTGGATAAAAAC
>M00285:128:000000000-BF978:1:1106:20596:8736_1:N:0:46
GAAATTACTCCTTGCATGCCCAAGACAATAATATTTATCAACTGGACCAATGATCCAAGCAACACTTCCTGAAGGACTCT
TCCTTCCAGCCTGAAAATCAAATGCTCTGCATATTCTCTCCCTTTCTTAACCAATTTCTGATCCCCACAGCCACTCCCCA
TTAATTGCAGGGACTGCAGTTTTGCAAATGATGTGGTACTTTTATCAAACTCCTCTTGAAAGTCGATGGACACGCTAACA
GCATTACCCCATTCTATTATTCTCCCTGTAATTTTATCAAAGGATGGTAAGAAATTTGTC
>M00285:128:000000000-BF978:1:1106:10671:8737_1:N:0:46
CCGGAGGAAACTCACGCAGACACGGGGAAAACATACAAGCTCCTTACAGACAGCGGCCGGAATTGAACCCAGGTCGCTGG
CGCTGTGATAGCGTCACGCTAATCGCTGCGCTACCGTGCAGTTTACCAATTTACTTTATCAGCATGGACGAGTTGGGGAG
ATGGGCCTGCTTCCTTGCTGTATAACTCCATGGACTTGAGAGAGGGTTCAAATCCCATCACCCCAATTGGAAAACTTAAA
TCCAAGTAATTAAGTAAATATGGTTAAGTTAATTAAGTTAATAAATTAAGTTAATAAAA
>M00285:128:000000000-BF978:1:1106:21788:8737_1:N:0:46
AGTTGCTGCCAAAATATCATTTATTGGGGTGTTTGGAGATTATGACTCAATGGTGATGAGGGAATGTCGATGTCTGAGTT
GGGATGGCTGTGAGTTGGAGGATAACACAGACGTGATCGTGTACGTCTGTGCCTGTTGCATTTGACCTTGATGGTGCCAC
CTGAGGATTCTGCTGAAGAATACCAAACATCCCAAGGTGCTTTGTTCGTGAATAAGGAAACAAAATTCAACACCAAGCCA
CATTAATGGATATTAGAACAGATGGTGCACATCATCGCCAAAGTAGGTT
>M00285:128:000000000-BF978:1:1106:11176:8737_1:N:0:46
ATGGTGGTCTTCTTAAAAAATGAGCTCATTTACAGCTCTTTCCTGGTGACACAATCTGACCATTCAATGAGGTACTTCTA
TAATATTAGAATTCTTTTGAAAAGGGTCTACTGTAAAACCCTGAAACAGTGATGCCACTTCAAAATACATGTAGTACAAA
ACTGAATTTATGTTTCCTGATAATACTGATTGATGTGTAATCTTGCATTTTAACTGCAGGATATTGATCCAGCTGTGTTT
ATCTGGAGACAAAATGGATTTATGTGGTGCTCAAAGTATAAATTGGAAAGATTCAGAGA
>M00285:128:000000000-BF978:1:1106:18232:8739_1:N:0:46
TGATCCATGTTGAACTTTATTGCCAATTATTTGTCCCCTCTGCAAATTTCTTAATGACTTACTGTAATTTGTTGGAGTCC
TCCTCAATATTGACTATTTGGTATCATTTGCAAATTTAGTTCTTTGTTCCAGGTCTGAATTGTGATCATCATTGGTCCCA
GCATTCATCCTTGAGGAATACCACAACTCATCTTTCTTCCACAATGAATAGCTACCCATTACTTCCGCGCTCTGCTTTCT
GCCTTGAAGCCAGCTAGCAATCCATTCCACTACCCAGCTACTCCCTGACTCTGCATTTTC
>M00285:128:000000000-BF978:1:1106:14561:8740_1:N:0:46
GGAGCTTATAGGGGGATATTGATAGGATGCAGAGCTGGGCAGACAGGTGGGAGATGGAGTTTAATCCGAAGAAGTGTGAG
GTGGTGCACTTTGGGAGGATAAACTCCAGGGCAGAGTATGATGTAAATGGCAAGGTACTTGGCAGTGTAGAGGAGCAGAG
GGATCTGGGGGTTTATATCCACAGTTCACTTAAAGTTGCCTCGCAGATGGATGGGGCAGTTAAGAAGGCTTATGGGATGT
TTAGAACATATAACAATACAGCACAGAACAGGCCCTTCTGCTCATCAAGCTGTGCCATCC
>M00285:128:000000000-BF978:1:1106:22810:8741_1:N:0:46
TTGCTTTAGATCATGACAAAATAATTCACTTAGAGTCATACATATAATCTGTACACAAACATCACAGAGCTGAGTGGGTG
GGCTCTGTATAAAGCTCCAAGCTTCCTTGTTTAAGAAAAATGACAGCAACACCTGGAGAGAACTCCAAGGCGCAGTGCTG
GCAAGCCAAGTGTGGTACCTCACCTGCAATGTGATGGTTCCAGT
>M00285:128:000000000-BF978:1:1106:27038:8741_1:N:0:46
GCCATGAATTACACTGGGCATCAGTGAGTGTGTTATGATTCTGAGTACTGGCCCTAGATTTGGCTCCTTAGATGCCTCGT
TGTACAGCACATGGATTCCATGCTGGACTGATTGCATATGACACACACCTGAGCCCCATCAGGGGCCTAGCATAAGTACC
TGGGTTTCTGTAGCACTAGTTGCCAGAGTATTGGTCAACTGTGAAGATTCAGTTTGGTGCCTAGCTGCTTAGAGTGGTCT
ACTGCAGAGCAGTTCTGTG
>M00285:128:000000000-BF978:1:1106:9038:8742_1:N:0:46
AACTGTTTAAAAAATACACATTAGTTTCAGTATTTCATGAACTTTAGATGTTTATTGTTTTACTAGGGCTAATTGCAAAT
TTTGTAATGTTACAAAATTAATAAACCAACTTGTAATGCATGAATTAAAGGCATATTTTTTTTAAGAGGGGTAAAGACAA
TGTAGTTGGATACATGAATTTTCAACAAAGCACTAAAAATAGGACACAGAATAAAGTAAACCTCTATTTTCTCTTAGACC
AATCATAACTTTAGAACCTTTAATGAGATTATATTGTTAAATTTAGATAATGGAAAATCT
>M00285:128:000000000-BF978:1:1106:14275:8743_1:N:0:46
AGTTATGATGAGCGATGAGAAGAAAAACAGGGTTTTCTCCCCCTCACAACAGTGGGCCAAAAAAAAATTGTTTCTTCTGA
CAACACAAGTCAGGGCAAATCATTTCCACTGGTCATGAGTCAGAATATCTAACTTCATAACTGGAAAGATTTGGAGAATG
TTCATTTACAATGTCATCAAGATATTTGTTTGATCAGAAGAATTGGGTGTGCAATCCCTAACAGAAGAGGGGAAAAAAAG
GAAATTATTTCAGGGAAAGGAAACATTTAAATGGAGATCGGAAGACACACGTCTGAACTC
>M00285:128:000000000-BF978:1:1106:6105:8743_1:N:0:46
CATGTAATTGCCCAGCATATTATGATGCTTTTGATTCAGGAAAAATATGAATAAAGCATAAATTTAAGTAAAGCAGTTAG
CCTGCATTTACAAAGGGCAAAGGCTTGATGTTTTAATTCAACGGCTTTAAAG
>M00285:128:000000000-BF978:1:1106:17329:8743_1:N:0:46
TTCTTAAATTATCTTAATTGTATTGAACATTGATTTACAACCTCATCCTATTGCTGCAATTTTTGGTTTCCAGTGATGGA
GTCCGGCCATCCATCCGCTTCAGCTTGTCGTATGATTGCATTTGTTACATTAATGTCCAAGAGATCCATCCGATTTAAAC
GGAAGGATCCTGTACCCCGGACCACATTTCAATGTTTTTTTCTCA
>M00285:128:000000000-BF978:1:1106:27834:8743_1:N:0:46
ACTGGGACCTCTTGCAAAATTGATTTCATTTCTGACTGGCTTGCTTGCTAATTTTAACTCTGATACAGTGCTGCTGAGCA
CCCGAAGGCTACTTACTGCGTTAAAGGCCCAACACAAAAGTTGTCATCCTGGTCGATTACCAAGACGCATCAGTTGAGGA
GCAGGACAAAGTAATGTTACTGCCTAAAATAACCCTTTTAACGTCTTCCTTTAGTGAAATAAGGGGGCTGAGTTGTTTAA
AACATCATCTCAACTCTCTGCTTCCCAGCTAACCAATTCAAAATGAGGGTTGAATTTAAT
>M00285:128:000000000-BF978:1:1106:11140:8744_1:N:0:46
GATCTACACTCTTTCCCTACACGACGCTCTTCCGATCTCGACTACACTCTTTCCCTCCTCTACTCTCATCAAAACAAGTA
CACACTCATGCCCTACTCGGCAACAACACCACTTCTTTTGGAAGATTTATTCACATCTAATGGCCAAAGTAGTTTTACAA
AAAGCAAGCAGCTTCATTTTACTACCACCTTTTCAATCGGCAAAATGCGAGATAAGGTTACAAATGCCTATTTACACGAT
AATGTAAATTATTTGCCGGACGAAAACATATCGCTAAGGTGATATGGGTATTACTTTTTT
>M00285:128:000000000-BF978:1:1106:2929:8745_1:N:0:46
GCCCCAGCTTCACCCCGCACCGACGACCACCTCCAGCCCCCGCAGTCCTACAACGTCCAACAGCCCACAGTCCAACAACC
ACCTCCAGCCCCGCAGTCCGATCCGATGACCACTTCCGGCCCCGCAGTCCGACGACCTCTGGCCCTGCAGTCCGACCACC
TCCGGCTTCGCAGGCCGACCATCTCCGGCTCCGCAGGTCGACCACCTCCAGCTTCGCAGGCCGACCACCTCCGGCTCCGC
AGGCCAACCAACTTGAGTTGCCCCTCAAGTTCCTATTAAATCTTTCCCCTCTCATCTTA
>M00285:128:000000000-BF978:1:1106:23323:8745_1:N:0:46
GGTAGCTATGTAGGCAATCAAATAGTTCAAAGGCCACTGGGTATTTGTTGACATTAGTGATTTCTATTGGTGCTGAACTG
TGCATTTTAAACTTCTGAAATATTGCAAGGGAAATCTGTACTATTGATAGTGCCATGTATCTGAAATAGTATAGAGGAGA
CTAGCACAGTTTCTATAAACCAGGAGGGAGAAATAAACTTCTTTAATAGTGCGGGAGAAACCAATACAGCTAGTACAAAC
AGTGCAGGCCAGTGCAGTAAACAGACCAATGCAGGCAGTGGTGGTGGTACAGACCAGTTC
>M00285:128:000000000-BF978:1:1106:23657:8746_1:N:0:46
TGTGGCTTTGCATATGTCGTGGTGTGATTTGCAACTGGTTTCCATCTTTCGTAGAAATAGAAAATGCAAATTCTCGTGAT
TCTGAGTTAGCCTGAGGGGATCGTTGAACAATACAGCAGGGAAGAAGGCCATTCGACCCATAGTCTCTCTGCCAGCACTG
CCAGGAAGAGTTTCCCAGTTAGTCCACTCACTCTCCTGTTTCCCTCTTACCCATGAAA
>M00285:128:000000000-BF978:1:1106:15181:8746_1:N:0:46
GTATAGCCTGATTTGCTGGGCTTGTCCCACAGCCTTTCAATTAGCAGTACATAACACAGACAAAGAATTTCAGTCTGGTT
CTACCCTGCTACATTAACTCATGTGATCTCATCCTATCAGAGATGTTCCCTTTGTATC
>M00285:128:000000000-BF978:1:1106:26420:8746_1:N:0:46
GTTCCCACCCCCAACACCATCTCTCACCCCAACCCCAACCTGTTCCCAGCCCAACCCTGTCTCTGTGCCGGACCCAACAT
CCTCCTGAGTAACCAGGCCGGCGGAGTGAACTTCTCACCCCCAGAGCACAGGAGGTGGGGGACCTCATGGAACTTATGAA
ATCCTGAGGGGCACAGATATGGTTGATGGTTGGAGTGTTTCCCCAGGGTGGGGGAGTCTAAAACTAGGGGGCATAGGTGT
AAGGTAAAAGGGACCTGACGGGCAACTTTCTCCCACCGAGGGTGGTGAGTACATGGAACG
>M00285:128:000000000-BF978:1:1106:10866:8747_1:N:0:46
CTGGTCAAATCACGTAGATGCCATGGCCAAGAAAGCTCACCAGCACCTCTATTTCCTCAGGAGGCTAAAGAAATTTGGTT
TGCCCCCTTTGACTCTCACCAACTTTTACTGATGCACCATAAAAAGCATCCTATCTGGATGTATCACGGCTTAGTACGGC
AACTGCTCTGCCCAGGACTGCAAGAAACTGCAGAGAGTTGTGGACACAGCCCAGTGCATCACAGACACCAACCTCCACCC
CCCCCCCCCACCCCCACCCCCCCCTCCCCTCCCTTTCTCTTCGCCACCCCCCCACGAACC
>M00285:128:000000000-BF978:1:1106:4804:8749_1:N:0:46
TTCACAAAAAACGGCCATTGAAGCCTACCAAAATGCAAGATTATGAATGAGAAGAATGATATCAGAATGTACAGTGTACG
TCAATTGGGCAGGACCAAGAAGATTTAGTTTGCTTTTTCAGGAGAAAGAAAGCTGAGGGATGACCCAAGAGATATTTTTA
AAATAATTAAGTGGTTTGATATTGTGAATGAAGGGAATACATACTTAATTGTGGGAACCCTATGTTGATACTAGGGGCCA
>M00285:128:000000000-BF978:1:1106:14653:8749_1:N:0:46
CCCTCCTAAATTGGAAATCCATTGTTGTTCCTTCCATGTTTTAGCACCTTAGCACTCCTGATCTGTCAGCAAGGTGAGAT
TATCTTCATTATGCAGAATGCAGTCATTCAAGAGGCAGCCAATTAGCTGTGAGCAATAAAAAATGCTGCTCTCACCAACA
AGGCCCACATCC
>M00285:128:000000000-BF978:1:1106:7973:8750_1:N:0:46
TTTTGAACTTGCAACTTGTCAGTACAGCTTGTAAGCAGAAGTTAGAGTATCTTGCCAACACCATTAATTGGTCAATGTTA
TTTCATCATTTCCCAGGAACCTTCATTAACAGTAAATATTTATCTTTAGCTAATGTCAAGTCTATTCCTTGATGTACGAC
TGAAAGTTTGATACGCAAATAAAAAATATACTGTGGATTTTAGAGCTTTGCTATCTCACCAATTGAGTTAATAGGCAATA
TTCCAATTAAATATCTATTTACAATATAAAACTTCAAATCCTATAGTTTTTTTTTACTG
>M00285:128:000000000-BF978:1:1106:19819:8750_1:N:0:46
AAAGTTTCCAAGGAAGCAAGAGGCTTTTAGAAAGGCACATGAATATGCAGGGATGGAGGGATATGGATTAGGTGTGGGCA
GAAGGGATCAGTTTAATTTGGCATCGTGCTCAGTG
>M00285:128:000000000-BF978:1:1106:28208:8751_1:N:0:46
GAACATAGAACATGGAACATAAAACATGGAACATGGAACATAAAGCGTTACAGCACAGGAACAGGCCCTTTGGTCCATGA
TTTTGTGCCAACCATGAGGCCAAATTAAACTGACCTTATCTGCCTGCCCGTGATCCACGTCTGTCCATTCCCTGCACGTT
CGTGAGCCACAGTCTCTGTCTGTGATAGATTGAGTCCTTCAGAATGGATGAGGAGTCTCATCTGCAGCATGAGCAGCTTT
TCAGCACTTGTGAATCCTCTGGTGTCCAACACTGCTACAAAGAGCAGGTCGATAGTCT
>M00285:128:000000000-BF978:1:1106:10267:8752_1:N:0:46
CCAGTAAAACTTAAAAAAAGCTTTAAGGTCCCAAGACAGGGAAGGTATGCTCTCTCCACTTTGAGTGATGGTGCCTCACT
GCAAATTGAATTACTATGATTCAATCTAACTTCTTGTTCTCTCCTCTCCTCCCGTTTCTTTGCACTTTCAAACTTGTTCT
AAAGAAAGTTCAGC
>M00285:128:000000000-BF978:1:1106:5946:8752_1:N:0:46
TGTGTAGGTGTAGTGGCACAGCACAGAAGGAGGCCACTGTGCCCCATACAACCCCCCCCCCCCCCCCTCTCCTTGCTCTG
CCCCACCCGCCCTCCCCTCCAACCCCCCCCACCCTCCCCCCTTCTCCCCCTCTCCCTCCCCCCCCCCCTCTCACCCCTGA
CGCTAACGTTTTCGTCCTCTGTCCCCCCTCACCTCATCCTCACCCTGTCCCTGTCCAATCTTATGACGTAAGATCCGAAA
ACCTAAAAGCACAAGGCTAAACTCAATCAGTCGACGATGACCCCCTATGAGCAGCCGCGG
>M00285:128:000000000-BF978:1:1106:3337:8754_1:N:0:46
AGCCTCTCTTTATATTCCATACCCTCCAATCCAGGCATCATCCTGGTAAAACACCTCTGCACCCTCTCCAATGCCTCCAC
ATCCTTCCTATAATGCGGCGACCAGAACTGAACACAATATTCCAAGTGCGGCCTAACTAGAGTTTTGTAAAGCAGCATCA
TCATCTCTCTGCTCTTGAACTCAATCCCTTTATTTATAAAAGCCAACATCCCATGAGCCTTCTTAACAGCCCTATCCACC
TGTGAGGCAACTTTGAGTGAACTGTGGATATGAACCCCCAG
>M00285:128:000000000-BF978:1:1106:26126:8754_1:N:0:46
ATTTCCATTTGCCTTCTTGATAATCTGTTGCACCTGCAAACCAACCTTTTGCGATTCATGCACAAGCACTCCCAAATCCC
TCTGCACAACAGCATGCTGCAATCTTTCACTATTTAAATAACAATCTGATCTTCTACTTAGCCTTCCAAAGGGGATGACC
TCACACTTACCAACATTGTACTCCATCTGCCAGACACTAAACCTATCTATATGTGTCTGCAGACTCTCTGCATCCTCTGC
ACA
>M00285:128:000000000-BF978:1:1106:4482:8754_1:N:0:46
ACCTACCTAAATAATCTGCACAATTTCAGAAAACCAAACCTAAAATTCAGCCTTTGTATTGATTGAATATACCAGATGAA
ATATTTATGTTTTTTATTTTCTGCTTGCAATAAAACACAATGACACCCTGCAT
>M00285:128:000000000-BF978:1:1106:24804:8754_1:N:0:46
NNNNNNNNNNNNNNNNNNNNNNNNNNNNNNNNNNN
>M00285:128:000000000-BF978:1:1106:19284:8756_1:N:0:46
ACTGACCTACTAGTGGCTAGAGAAAGAAACTGAAAGCAAAACATATTTCGACTGTTGAGCGGAAAAAAAATTAAAACTAC
CTTCACAAAACCACGATGCAAACTATGCCTAAATCATCAAAGATTATAAAGCAAAACACAAAATAATTTCTTTTCTTTTT
TTTAAACAAAATGCATGCTTTGTTTTTGAAGTTTTGCCTGGCGCTCGGTGTATTGTCCCCCCCGTCTGTCCAGGACTGCT
CCACTCACCGAGCGCTGCTGGGTCACCGCCAGCAGTTGAACTTGCACCCGAAGCCCCGGG
>M00285:128:000000000-BF978:1:1106:17522:8756_1:N:0:46
ATCTATTCCTCTCAATATCTTATACACCTCTATCAAGTCCCCTCTCATCCTCCTCCTCTCCAACGAGTAGAGCCCTAGCA
CCTTAAGCCTCTCCTCATATTCCATACCCTCTAATCCAGGCATCATCATGGTAAATCGCCTCTATACCCTCTCCAACGCC
TCCACATCC
>M00285:128:000000000-BF978:1:1106:19744:8756_1:N:0:46
TGAATAGAGTTGCGTCAGAAATATTGTCTTTTTCTTTATGGGTGTTACCTAACCAAAATCCTTAAGTTTTTTTTTCCGTT
TTTAAGTAATGTCCTTTGAACAAAATGTTCGAACACAATGAACAATTTGACCTTGCAACCACACAGTGGGTTATGAACAT
ATGAAAACATGGTTAACTAAAATTGTTCTTTTTTTTTAACAAAAGGGCTCCTGAAGTATCAATCACATTTAAAGTTAGTA
AACCATTATTTCCCACTGGGAGGTGGAGAGTAAATTCTGAAAACTCAAATCAACAAAAA
>M00285:128:000000000-BF978:1:1106:10209:8757_1:N:0:46
CAAACCGGTATTTTTGGGCTTGAAGCATTATTGGGAAAAAGCAGATGACTATGTGTTTAGTCATTATCCTGTTTCTGTGC
TTGTCAAGTCTCCACAGCAGAGGTTCTGGGTAGTGGAGGTATAACTTCCTCTGGGTCACCATATGTAGCATCATCATAAA
CGTGCTGGCCAAGATCCCTTCTCTGTAGTCTTCCTGCAGAAAGGAGGCAGTTCTGATTCCACCTGAATTGCTGAGGAAAT
TCTCATAAACCCATTTGCAATGTAGACAAATGTACCGTCTGTATACACACTCCTTAAATT
>M00285:128:000000000-BF978:1:1106:14562:8759_1:N:0:46
GGTATGTTATCTGGTCCCGCAGCCTTTCGAGGGTTAACCTGTAAAAGGGCTTTCCCCACGCTGGCTGGGGTGAGTCTCAA
AGCCTGTTCTTCTGGTGAAAGCCGGGCTTTCGAGGCAGGTGTATTGTTCATGGCCTCAAACCTTACATAAAATTCATTCA
ACTGGTCTGGTAGTGATGAGTCACCATCACAAACCTTGGGTGGAGCTTTGTAGTCAG
>M00285:128:000000000-BF978:1:1106:21776:8762_1:N:0:46
AGATCTTTTTTTTATCTTGGATAAAATAGGAACATATAGTTGAGGGATTAACGCTGTATGACTGTGTCCTTTCAAGCTTT
AAAACTACGAAAGCTTTTAAAACTATTTGTTCTGATGTCCCAACAAAGAAAATGTTATAGAGTATTTCACCTGGAAAAAA
ATGAAATCAGTGAACGTGACCATTTTAATGGTTCAGATTGTTATAAAGACCCAACTTAAAGTCCTTTAAGGTAGGAAATT
ACCGCAGTCCTACATCAACATGAATGAAAGCAGAATGCTGGAAGA
>M00285:128:000000000-BF978:1:1106:12860:8762_1:N:0:46
GACCAGGGTGAGGACGAGTGAGGGGGGCGGCAATGGGGACCAGTGAGGGTGGCGTCGGGAGATGGGACGAACGCCGACCA
GCTGGAATGGCGCTTGCCGCGTCCGTCCGAGTGTAATAGGACCTCAAGCCTCTCCCCTCTGGACCCCCGGGGTCAGGACC
GGTGACAGTTTATTTTATTGAACGTCTGACGGTGCCAAACAGTCATTGTACTGTAATTTACAAACTTTAACGGTCTTGTT
ATGATAATGAACGACACGTACATTTATACAAGGTCACTGCACCCTGTTCCCTCTTCCCTC
>M00285:128:000000000-BF978:1:1106:28330:8762_1:N:0:46
TTTTTAATCTAAAAGGCAACCATACATAAAACTAAACATATGAGAAATAGATGTGGATGTGGACCATATGGTTCCTCAAT
CCTACTCTGCTATCCATTACGATCATGCCTGATCCTCTGCCTCACTCTACTTTCCTAGTCAATTCCCATTATCCTTTAGT
TCTTTTGATGTCCAGAATAAAAAGATGAGTAATAAAAGC
>M00285:128:000000000-BF978:1:1106:8179:8763_1:N:0:46
GGAGTTAACATATCCACATGTGTTGGTAAAAATCTGACCCAACCCAAAAAAAAAAAACCAATTGGAGGGGGAGGAGATGA
GTGATAATGAACCATAAAGATGGATAAAAGAGACACCCTGCCTGCTAAAAGCGGACCAAGCACTCTAACTGATAGAGTCC
CCTAATTTGCTAATAATTCAACTTTCCTTCCGTAAAGTTTGTATCTTTGCCCTAGGATTAAATTACCAGTTACTGAAAGT
TACAAAAAAGAAAATCAGTTGGCCATGATCCGGAGATTGGTTAGGTTAGTGTGATCATAT
>M00285:128:000000000-BF978:1:1106:8508:8765_1:N:0:46
TGGTTATAGCTTTTAAAACGCTAATTTAGCCAAATCGAAATATGGTGATATATCACTTACATAAATGTTACCCAACGACT
CAGCAACATGAAATACATACACTACAACTGTTTTCATGTTTATTCTCCATGAGGATGTGTAGAAAGTGGCAAATGAATGG
TTTTAGCATAAAA
>M00285:128:000000000-BF978:1:1106:8767:8765_1:N:0:46
TTTGTTTCTTCTTGGTAATGATAAGTGAATAATCAATAAAAAAAATCCACATCTATACCACAATTTTCCATCAAAGTAGG
AACTGTACCACTCTGAACATGTTATTGGATTCCTCACAGGGAAAAAAAACACTCCTCTCAATGCATTTCAGTGGACACAA
AATTATATAGCTTATCTAGTAAAAAAAAAATCAGAAAGGCTCCTCTAATATCTGCACATTTCCATGCCTTTGCAGATCCT
GGACATTTGGAAGTTTGAATCCCAAATTTAAAATCATAGTCAGTCTTAACAGTTTCTATT
>M00285:128:000000000-BF978:1:1106:14701:8765_1:N:0:46
TGGCCAAAAAAGCTTACCAGTGCCTCTACTTCCTCAGGAGGCTAAAGAAACTTGATGCGTCGCCTTTGACGCTCACTGGT
CTGGATGCATCACAGCTTGGTATGGCAACTGCTCTGCCCAGGACCACAAGAAACTGCAGAGAGTTGTGAACACAACCCAG
CGCATCATGGAACCAGCCTCCCCTCCATGGATTCTGTCTATACCTCTCGCTGCCTTGGTGAAGCAGTCAGCATAATCAAA
GACCCCACCTGGGTCATTCTCACTTCTCTCCTCTCCC
>M00285:128:000000000-BF978:1:1106:27356:8767_1:N:0:46
CCAAGCCTACTCCAGCCCCATTCCTCAACTCTTTCTCCGCCGTACTGATGACTGCATTGGTGCCACCTCTTGTACCTGTG
TGGAACTTGACAGTTTCATAAATTTCACCGCAAATTTTCACCCTGCTCTCCAATTCACTTGAACTATCTCTGACACATCT
GTCTCCTTCCTCGATCTTTCCATCTTCATCTCAAGAGATTCCTTATCCACCAACATCTTCTACAAACCCACTGATGCCCA
CAGCTACCTCGATTACAGCTTCTCCCATCCTGTCTCTTGCAAGGATGCTATCCTTTTTTC
>M00285:128:000000000-BF978:1:1106:8856:8769_1:N:0:46
TTGGTAGTAGTAGTCATGGTTTTGGGGGCTGCTGTCAGGGTAGTAAGGGTGAGTAACTGCTGTGCATTTTTTGTAGCTTG
TCCATGCTGTATCCTTTGTGCACCAAAAGTGGAAAGAATGATCAATCACATGATGGCCAGTGATGGTCTGACAGGAGCAT
GATATAATTTGAGCTTGGCTTCTGCCACATATTCTCTTGATTAGCCTCACTGTTCCATAAACTTTCTTTATTGCTACTCA
GTACCAGTTGGACATAGTCTAAAGCAAATAGTTTAAAACTGGTAGGTTGATCTTTCAG
>M00285:128:000000000-BF978:1:1106:24926:8770_1:N:0:46
TTGACTATAGCTGTGAGGTGAACATTAGCCCTGGACACCAATGAGATCTTCCATCATCAACGTGACAACAGACCAGGGAC
TGTACCCAGAAGGAATGCCTCAGCGATGGTGCT
>M00285:128:000000000-BF978:1:1106:14907:8770_1:N:0:46
CCTCTCAATATCTTAAACACCTCAATCAAGTCCCCTCTCATCCTCCTCCTCTCTAATGAGTAGAGCCCTAGCACCTTAAA
CCTCTCTCTATATTCCATACCCTCCAATCCAGGCATCATC
>M00285:128:000000000-BF978:1:1106:21442:8771_1:N:0:46
GAAAAGCAACCTTCCACCACTACCCTGTGCCTTCTGTCACCAAGCCAATTTTGGATCAAAGTAGCCAGCTCACCTCGGAT
AATATAGAAACATTTTGACAGTGGAGGCAGCAGTGACAGCTGAATAAACTAGTTTGAACCGATAACAAAACTCCACGCAC
ATAAGCATGTACAGCCATTGACATGGACACACTATCAAAAACTTGGGAGCAAATTTCAACATTGTTATTACCCTGGTTGA
ATGGATTGCCTGTCCATTCTAGCACAGCCTGGTTCTCATTCTAGTCATTAAAGTAGGTCG
>M00285:128:000000000-BF978:1:1106:22248:8771_1:N:0:46
NNNNNNNNNNNNNNNNNNNNNNNNNNNNNNNNNNN
>M00285:128:000000000-BF978:1:1106:6717:8773_1:N:0:46
GTTACATTCACTTTATATCTGATCTCACAAAGTGCAACACTGACAAGGTTAAACTCCATATGCCAGTTCTCCACCAATAT
CTGCAACTGACCTCTATCCCATTGTGTCCTTTGTCAATATTCAACACAATCCACAACTCCACCAATCTTTGTATCGTCTT
GGAACTGAACAACTCACCCATCCGCGTGTTCATCCACGTGTGTTATTTTTGTGAGCAGGCAGAGGGAGAACTATCCCTCT
CGTGTTCGATGTTCTCGTAAATGAAGATTCGGTCTCACTGGACCCTGG
>M00285:128:000000000-BF978:1:1106:23426:8773_1:N:0:46
AGGTCACGTGCTGTTGGTTTTCCTTCAGTATCAACATCCTCTGCTGGATGTCCTCCCCTGTGCTGCCAATTTCCACACTG
TCCACCTTTCGGCATTGACTTTGTTTCTGTCTGGAGACCTTGCCCATCCTTCTGAACCTTATCCAATATTTTCTATATTG
ATTTTGGGTTTCCAGCAGTTGTAGACATTT
>M00285:128:000000000-BF978:1:1106:17367:8773_1:N:0:46
AGCCAGGGATCAGTATGATTTAGCACCAAGTCTGTGGTTATTGTTTTGGGTAACACCAGCTTTGTGGCAATTACTCTAGT
CTCAGGACTGGTGGATCTCATTCTCTGTCCCATCCCTCTGCTCACTGTCCTCACCATTCCTGTCTACTCTCACTTCCCTC
CTCTCTCCTCACTCCTCCACTCCAACTCTCTTTTTGTCTCCATTTCTAGATTCAAA
>M00285:128:000000000-BF978:1:1106:4548:8776_1:N:0:46
```
