## Supplementary Information_PartialGenome for "Genomics to aid species delimitation and effective conservation of the Sharpnose Guitarfish (*Glaucostegus granulatus*)" (part 35 of 235)

```
TCTCAAATGGGTCTCTATCTTTCCACATGCCATTTCCCACCTGAAAATACAGGGCAGAATTCCGTGAATTATTTGCAAAG
TTTTGTCAAAATACAATAATAATTAAACCTTTTTGAGAACAAAAACTTATGCTCAGACACATAGAATAAACACACTATTT
TGACCCTGAACTCCAACTCTGAAATTTGCTTCTGTTGAGTTCAATGGAATCACATTTTGGAAGTGGTCCACAATATACAT
ACGCTACTATATCCTGCATCTCACATATTGTATGTGTCCAAGGACAAGTTCTAGCCTG
>M00285:128:000000000-BF978:1:1106:19489:8776_1:N:0:46
CATGTTGATTCTCCATGAGGAGGTGTAGCAGTGGCAAATAAATTCTTTTAGCTTAAAAATCGCTGTTTTAGCCAAATAGC
AAATTGTTTGCTATATCAGGGATTAACCTTTCAGGGGTAATAGGTACACTAAAATAACTGTCACCAATCGACTCAGCAGC
ATGAAATACATACTCTACAACTGTTTTCCTGTTGATACTCCATGTGTTTTGTGAAGAAACTGGAAAATGAATGGTTTTAG
CTTATAAAACGCTGTTTTAGCC
>M00285:128:000000000-BF978:1:1106:17904:8776_1:N:0:46
GCCTTGTCTGACTCCTGATGGCTTGTGAACATCTCCCAGCCTCCACTCCTGTCATCATTGCACTGTGGCAGCACTCCCAT
GTGCCCGGAAGAGTGCTACTTGCTTTACTGATGTGTTCCTTTCAAGAGGACTAGAATATAAAAGCAAGGATGTAATGCTG
AGGCTTTATAAGGCATTGGTCAGACTACCTTTGGAGTATCATGAGCAGTTTTGGGCCCCCATATGTAAGGAAGGATGTGC
TGGCATTGGAGTGAGTCCAGAGGAGGTTTACC
>M00285:128:000000000-BF978:1:1106:4498:8777_1:N:0:46
CTCTGGCAAGGGCTGAGCTTTGTCAGCATGTCCAGAACCATTTTCGTTTTTAGGTTTTTCAACTTTTTGCAAACAAGCAC
CTGGCACTGCCTCCTTTTCTTTTTTTTCTTCAGGAGGGAACAATTAGCTATCACATGACTAAGTTTCTTACAATAATAAC
AAGTATGATCAGCAGGTTTCTCCAATACTTGCTTCCAACCACCTTTCCCCTTGGTACTACTTGCCAATTTGATTTCTGAT
TTACCTGGATTATCCAATATTACTCTTTTGGAAGTTCTTAGCTTGTCTCAACTTAGGCTT
>M00285:128:000000000-BF978:1:1106:4149:8778_1:N:0:46
ACTTTTTTACTCTCCAAGTTCTCAGATAACGTTCTAACCACTGTTTTTAGCCTTGGTATTTGTTGATTTGGGAATAGTTG
GGCTCTTTTCATTTGCTGCCCAGCACTTATGTGGTGTGATTGTTACTTACCACATATTAGTCCACTTGTGCACAGTTTCA
TATTGTCTTTGACCACGGTCCTGAGAAACACTGAATCAACAGCAAAAAGACCTGGTCTGACCTTATGCTAGAG
>M00285:128:000000000-BF978:1:1106:21041:8779_1:N:0:46
CTATTGGAAAACAGTTGTCGTGTATGTATTTCATGGTGCTGAGTCGTTTGTTGTCAGTTACTTAACTGTGTCTCTTACCC
CTGAATGGTTAATCGCTGATATAGCCACACATTTCCTCTTTGGCTAAAACAGCCTTTTATGAGCTAAATCCACTGCTTTT
CTACTTCCTACACAAATCCCATGGATAAACTATTGGAAAACAATTGTAGTGTATGTATTTCATGCCGCTGAGTCGTTTGG
TAACAGTTATTTAACTGTACAACTTACCCCAGAAATGTTAATCGTTGATATATCCAC
>M00285:128:000000000-BF978:1:1106:17609:8780_1:N:0:46
GCACTGTTCTGTGTTCTAAATCTTCTGCAGTAGACAATCTTGCATTTCAAACAGTATATATAATGTTGAAGAACATTTAA
AAGGAATATACAAAGAAAATGGCAGACCATTGAGAAATCCATTTAGATAAGTA
>M00285:128:000000000-BF978:1:1106:23343:8780_1:N:0:46
CCCCTGAGATCTCTCTGTTCATCAAATTCCTTAGTGCCTTATCATTTACTGCATATGTCCTCCTCCTATTTGACTTCCCA
AAATATATCATTTATCCTTTTTTTTGTTAAAGTTCTAAACATTGTCTAATGGGGTATAGCTCCTTGGCAT
>M00285:128:000000000-BF978:1:1106:14322:8781_1:N:0:46
NNNNNNNNNNNNNNNNNNNNNNNNNNNNNNNNNNN
>M00285:128:000000000-BF978:1:1106:21586:8781_1:N:0:46
CCTCTGGATCCGTTCAAATGCCGGCACATCCTTCATTAGATATGGGGCCCAATTCCTTCTGACCTCCATCGAATACATAG
ACATCAAACACTCCTCATACATCAAGCCTTTCATTTCTGGAATCATCCTTGTGAACCTCCTCTGGATTCTCTCAGGGCTA
GCACATCTTTTTTTTAAGGACAGGGCCCAAAATTGCTCACAATATTTCCAGATGTGGTCTGACCAACACCTTATAAAACC
TCAGAGCCTCAGCAGCACATCTTTGCAATTAGTTTTAGTTCTCCCTAGATCCTGATGA
>M00285:128:000000000-BF978:1:1106:24748:8781_1:N:0:46
CTATGTTAAGTTCTTGGTATCTTACTGGGATAATGGCAATGATCATTGATATATGTTGAGATGCAGGTGTCTCATCAGAG
GAAGGCACTGACATCTCCTCTGTATGAGCATCTAGAGTACAACTGTGTGCTTATTCCTCCCCAGCAGCCTAACAGAAGGC
AACAGGAGCAAACCCATCATGTACAATTTTAATTATATTCCTTAAT
>M00285:128:000000000-BF978:1:1106:13634:8782_1:N:0:46
TCGAATAACTGTTACCAAACGACTCAGCACCTTGAAATACATGAAGTACAATTGTTGTCCAGTATTCACAACATGGGTTT
AGTGTAGAAAGTGGTAAATCAATGGATTTAGCCGTCTAATCGCTGTTTTAAAGAAATAGGAAATCTGTTGCTCTATGTTA
ACTCAACTTTGTAGTGGTAAGAGATACAGTCGAATCACTGTTACTCAACGACTCAGCAGCACGAAATACATACAGTACAA
ACGTTTTCCAGCATATAGAACGGTTAAGTGTGGAAGGTGTCAAAACAATGGATTGAGCAT
>M00285:128:000000000-BF978:1:1106:11747:8783_1:N:0:46
ACAATTGGTTTCCAATAGTTCCTCCATGGTTTCTGTGTAGAAAGTGGCAAATCAATCGATTTAGCTATGAAAAAGCTGTT
TTAGCCAAATAAGTAATTATTTTGCTATATCATCGAATAGCTTTTCAGTGGTCAGAGATACAGTTCAATAGCCGTTACCA
AACGACTCCGAACCATGAAATACATGCATTACAATTGTTTTCGAATAGTTACTCTATGGTATTTGTGTACAAATTGGCAA
ATCAATGGATAAAGCACTCAAAACGCTGTTTTAGCTAAATAATGTATCTTTTGCTATATC
>M00285:128:000000000-BF978:1:1106:7922:8783_1:N:0:46
CAGTGTATCATTAAACAGCTAAAGTAAGGAGCGAAAAACAAACTGATGGAAGAATTTAGTGGGTCAAGCAGCATCTGTGG
AGGCAAAGCGTTGGCTGACGTCTCGGGTCGAGACAACTAAAGGAAGGAGACTGGTTCATGAACATCTCGTTGATGGTAGA
GCCTGACGCACAAGTGCATTAAACAAAGCAAAAGGGTTGCATCCTCTGACAGGAATTTACAATAAGACCAATGTTTATTC
TCCGTCTATATTTAAAACAAAGGCTGTCTTTGTAAGTGTGGCACTCTGTGCCCCCCAATT
>M00285:128:000000000-BF978:1:1106:4994:8783_1:N:0:46
GGTGAGCCTCTGGGAGACAGTGATCATTCCTCGATAAGCTTTAGAATTGTCATGGACAGGCATAGGTGCAGGGAGCGTAG
GAAGATATTCAATTGGGGTAGGGCAGACTATGGGGCTATAAGGAACGAGCTTGGGAGTGTAAGTTGGGAAGTCCTTTTTG
AGGGGATGTGTAATGCAGAGATGTGGACGCTGTTCAGGGATGTTTTACAGGATGTTGGGGACAGATATGTTCCGGCAAGA
CGGAGGAAGAATGGAATAGTGAAGGAACCGTGGGTGACAAGAGAGGTGGAAAGAATGGTT
>M00285:128:000000000-BF978:1:1106:14600:8784_1:N:0:46
TCCCAGGTACCCAGCACTGTGTGTAAAACAGAACTTGCTTTGCATGTCTCCTTTAAACTTTCCCCTCTCACCTTAAACCT
TTGCCCTCTAGTATTTGATATTTCCACCCTAGGAAACACTCTGACTATTGGCCCCATCTCTGCCTCTTATAGTTTACTTA
CTTCTGCTGGGTCACCCCTCAGCCTCCAGTGCTCCAAGTCTGTCCACCTTCTCCTTACAGCCAATATCCTCCAATCCAGG
CAGTATCCTGGTGAACCACTTCTGCACCCTCTCCAAAGCCTCAACATGACTAGGGTAA
>M00285:128:000000000-BF978:1:1106:15271:8786_1:N:0:46
NNNNNNNNNNNNNNNNNNNNNNNNNNNNNNNNNNN
>M00285:128:000000000-BF978:1:1106:4377:8788_1:N:0:46
ACAGAGAAGCCAACTGCAGCACACTAGTACAAGACTGGAGTCAGGATACTTCCTCAGGACCAAACACAGGCAGCAACTAG
AAGGAATCTTGCCTCAGAGATCCAAGTAGTAACCCCAACACAAGCTGAATCTTCAAGCAGGAAAAGAAGAACACAGGACT
ACTCTGGAGTAGACCACTCTAAGCAGCTATGAGCCAAAGATTGACCAATCCTCTGGCAACTAGTGCTAGCGAAACCCAGG
TACTTATGCTAGGCCCCT
>M00285:128:000000000-BF978:1:1106:17792:8788_1:N:0:46
AAAAGCTGTGGATGTGGAGTCATTTAATCTATTCAAGACTGAGACAGATTTTTCGTCTACAGGGGAGTCAAAGGTTATGA
GAGATAGGCAGGAAAGTGAAGCTGAAGCAAGCCATGAACGACCGAACGGTGGTGTAGACTTGA
>M00285:128:000000000-BF978:1:1106:3288:8790_1:N:0:46
AGTAGAGGTCCCAGAACCGATCCCTGCGGGACACCACTAGTCACAACCCTCCAATCTGAGGGCACTCCCTCCACCACAAC
CCTCTGCTTTCTACAGGCAAGCTAATTCCTAATCCACACAGCCAAGTTTTCTCAGCCCTTTCTTAAGTTCCTTCCTTACT
ACACTATATTCCTCACGGGCCCTGTCTGAGCCTTGCTGCTTACACCTTATGCATTTACCCACAATTGGTC
>M00285:128:000000000-BF978:1:1106:16151:8792_1:N:0:46
ACGAGTGTAACAAAGCAATCGAGGATTAGTGATTTACTGACAAACGTCCGTGGTGCACAATCTTTTCTGAAAAGGATTGC
CAACTCTGCAAACGTTTTGTACAGAACTGACTGAAAGAAGAATTGACTCAGGTCCTGGTGATCTGGTGTTCAAAAAAGGC
CACCCAAATGGTAATCGTAAACATCATCAAGG
>M00285:128:000000000-BF978:1:1106:17558:8792_1:N:0:46
GAAACACTCAGCAGGTCAGGCAAGAGAAATAGTTAACGCTTCAGGTTGAAATGTTATGAAGCATGTCCATCCTATCATTA
GAGAGTTGTTTGGTCTAGCAACTTTTTGAATGCAGTAATGTTATCAGTTTGTTGAAAATCATTGTGCCCTTTGC
>M00285:128:000000000-BF978:1:1106:27512:8794_1:N:0:46
CTTGTTCTGTCAACTTAATGACCATACAGGTTTGTCCTGTCTTGCCCTTGTTTGCAATCTTTTGAAATAATAAATCAGCA
GCTGTCATTGTGTAGAAAGGCCAACTCAGAGAAGAACACTTTGCTTGCAAAATTATCACACCAGAAATATTGCACCACAG
AATGATCAAAACTAAGCAACCTGACTTTGTGGATGGCTGATTGATTGACATTCACAGTCAGACATGGATAATTCTTACCA
AAGTAGTGCAAAGTAGGTTTCTGCACTCTACAGTTTTCATGTTTAAGGTCTGCTAAG
>M00285:128:000000000-BF978:1:1106:20718:8795_1:N:0:46
TTCCATTCAACTGGAAAGTAGCAAGGAGTAACGAATTATTTACAGAAATTCAACAAATTGCTCAACTTAATTTTGTATGC
TGCAAATCCCAACTGGCAATATAGCAGGAACCAACTGGTTACTGAAATAATTT
>M00285:128:000000000-BF978:1:1106:15068:8800_1:N:0:46
ATGAAACTCATTTTTCAATTAAATGTCACATGAAAGTTGATGACTTTTCAGATATCACAACTGGGTGGTACTTTGTTTTA
ATAGCAGAAAGCTTTTCAAAGAAATGTGCTATGATTGGAGGAATGATGTAGTAAATAAAGGTTGATGTGTTTTCTTAAAT
CTGTCACAAATGAAGGAGAAAGGTGTCCTGCAGACAAACCATTTGAACAGCTTGAATCTCAACAAAGATTAATG
>M00285:128:000000000-BF978:1:1106:5919:8800_1:N:0:46
CGTCCCTTTATTCTGAGTCTGTGCCCTCTGGTCATAGATTCTTGATCTCAGATCCTAGACATAAGGTACTCGATCAGGTA
TATGGATAGGAAGGGTTTAGAGGGATAGGGGCCAAACATGGGCAAATATGACGAGCTTAGCTGAGAATCTCGGTTGGCAT
GGACCAGTTGGGCCAAAGTGCCCATTTCTGTGCTGTATGACTCTATCACTCTATTCTTTTACTAATGGAAACATCCTCTC
GACTCTATCCAAGCCTTTCAGTGCTCGGTAGGTTTCAATGAGCATGCCAACCATTAAGTC
>M00285:128:000000000-BF978:1:1106:21850:8803_1:N:0:46
GCAGCTGGAATTGAACCCAGGTCGCTGGCGCTGTATAGCACTATGCTAACTGCTCCACTATTGCGCTTGGTAACTCTTCC
TCTGACAGGGCTCAGAACAATGCTCATTTCAGAGACGTGTATTAGCATATGAATAATGTGGCCTTCTCAACATCGGTGAC
TGACCAGAGCCTCAATACGGTGGGCATTCCCTGTAGGCATTGACATGGGTTTAGTCTTCTTTCTCATGAATTTGTAGGAT
TTGCCGAGGCAGC
>M00285:128:000000000-BF978:1:1106:4671:8805_1:N:0:46
TTTGCTGTTTAAATGATGCTGGGTGCCACAGTTTTTAGCAGCCATGTTTATTTAAAGGCAGCGGGTGGGGATTTCCCATG
ATTAAAGGGAGGGAGCAATGCTGGGGATGAGGGGTAAGTGCTTTCTGGAACAAAAGAATCACTATCACTTAAATCAAACA
GAGAAATATTCATTTATGGTCCTTCACCAGCAGGGGCCCAATCTCAAAGTGTCCATATGCTCACCCTCCTCCAGGTGATA
CATTGTCAATAACTACTTCCCTGTTTTGTTTAAGTACAGACTTAACATTCTCTTACTCC
>M00285:128:000000000-BF978:1:1106:7627:8806_1:N:0:46
AACTAGAGTTTTGTAAAGCAGCATCATCACCTCTCTGCCCTTGAACTCAATCCCTTTATTTATAAAAGCCAACATCCCAT
AAGCCTTCTTAACAGCCCTATCCACCTGCGAGGCAACTTTGAGTGAACTGTGGATATGAACCCCCAGATCCCTCTGCTCC
TCCACACTGCCAAGAACCTTGCCATTTACCTCATACTCTGTCCTGGAGTTTGTCCTCCCAAAGTGCACCACCTCACACTT
CTCCGGATTAAACTCCATCTGCCACCTGTCAGCCCAGTTCAGAGAAAGTTAGCAGGTTAC
>M00285:128:000000000-BF978:1:1106:21939:8806_1:N:0:46
GCTTATGGCACAGGAGGAGGTCATTCACCTATTGAGTCTATGCTGGCTCTCAGAACAATCCCATCAACCCCAATCATTCT
TTGTCACGGACCCTACCCTGTTTCTCATACCATCCACTTGGGATAATGTACACCATCCAATTAATCTATCAATTAGAATG
TGCACACTCCACATAAACAGCACTGATGGCCAGGATTGAACCTGGGCTGCTGGAGCTCTGAGGCAGCAGTATTACCCGCT
GTGCCATTACGTCAACCATGGTTGACTTGGCAGGCTGGAGTGAATTTTGCAGGATTGACC
>M00285:128:000000000-BF978:1:1106:13557:8806_1:N:0:46
GAGCTATTATTATCATCAGCACCCTGAATTACCCAGAATGCCTCTCGCTTTGAGTACGACAAATCTCCAATGTCTTGTGT
TTTGGAAAATAAAATTAGGAAAGAGCTTAAAAGACCAGCTATTGTTTAGTAAAAATATAATGCTTATTATTGAAAGGGCA
GGTTGTCATTTTTCTGGCACACCATGTCACTTCCATCAGTGCTACACAAACATGCATTAAAAAAAGC
>M00285:128:000000000-BF978:1:1106:28136:8807_1:N:0:46
GTAAATTAGATTTGACTTTTTAAGAGGAATACAGCACTTGTTTGGGGAAATTCCTTGTGAAATGAAGAAATTGCACAGAG
CAGTGAATACCATGCTAAACAATGATGAAATATTGGATTGTGCAGCATGGAAAAAGATCATCATACATCATGCCTTCATC
AT
>M00285:128:000000000-BF978:1:1106:9139:8813_1:N:0:46
GCGGCCACAGTGGCCTCCCCTTATAGTTCACGATGCTGGCATCGCTACCTTGGAAAGGCCATGACCCTTGTTTCGAAGGT
GTTGCCCATTGAACAGCGGCAATCGCGGCG
>M00285:128:000000000-BF978:1:1106:2793:8816_1:N:0:46
AGTGTGACACCAGAAGTGTGCGCACTGTTCCAGCTGTGGCCCAACTGATGTTTTATAAAATCCTCCCAAGTCTCCTGTTG
TGTTCCCAGCTGATGAAGTCAGGGATCCCACTGCCCTTTTTCACTCGGTCTCCCTGTTTCTGCCACAGTCAGGGGTCTCT
GTACTTGTACATCACAGGCCCGTTATTCCTCAATACTCCCTCAGGCCC
>M00285:128:000000000-BF978:1:1106:20397:8816_1:N:0:46
ACTGGTTGACTGCCAAATGGAGAAAATTAGACAAATCTAGTCTTTGGAAAGGGTGCAAAGGAGCATTTACTAACATGTTA
CTGGGGTGAGAAAGTGACTTCCATCATGAACAAAATTTGGAGGAGTTAGGGTGGTTCTTCTTGGAACAGAAAGAATATGA
AATGACCTGGTAAAGACTTTCAAGATGATAGTTATGTTAGAGAAAGGTTCTCTCTAATGAATGAGCCAATATCTAGAAGC
CTTGGATTCAAAATAATTGGCAAAC
>M00285:128:000000000-BF978:1:1106:27398:8816_1:N:0:46
ATTCCAGGCCAAACATTGAGAAGCATGAAGGAGCCCTTCATGAGCACATCACCTCACAAACTGTCCACCCACCTGCCCAA
TCAGCCACCTCCTGACCCATTTGGGGAAGAGTTTATGGTTCCCACTCTGACTGCATCAGCCTCCCCAGAATCCACAAAAT
CAGAGTGGAGGCAATTCATATTTGATCCTACTGGCCAAGAAGAAAAAGTAGCCCAGTAATTTATGATGAGGAAGAGATAC
ACCATGATTTAGAGAACAAATTGCCTGAT
>M00285:128:000000000-BF978:1:1106:11398:8819_1:N:0:46
GCCTCATTCACATGCCACTGCTCATGTGTGAGCTTTAACAGTGAATGATTGCAAGCTATATAACTAACAGGGGGATAACA
GGCTAACATTATTTTGTTCTCACCAAATGGCCTTCACATGCAGTGTTAGTGCTGGGTTCACAGGAGAGCCATCAGAA
>M00285:128:000000000-BF978:1:1106:2576:8820_1:N:0:46
TCTCAAGTGAAATGATAGTGTCTCTAATTCAATCCCAGGTCTAACCAGCATGGGTTTAGAGAGGCGGTTTCCTCTAAATG
TAATGCAAGGAAATCCCAGAGAGGGAGTGCCTTGCTGTCTGATTCTGTTTGGAGTCCAGTGAGAGAGCAGAGTGACAGGT
GTGGCAGCATCTGCTGCTCAGCAGGTCCTGGATATGCAGATGGTCCACATGAATCCGGAGATTACTTTCATGTGTGTGGC
TGAACGCCGGCGATTTCTTTCGGAACTGCCAGCCACAGCTTGTATTATTTGGCAACAGA
>M00285:128:000000000-BF978:1:1106:2872:8820_1:N:0:46
GATCTACACTCTTTCCCTACACGACGCCCTTCCGATCTCGACTACACGCTTTCCCTCCACGACTCTCTTCCAAACTAGAC
TAGACGCTTTCCCTACTCGGCACCCTGCCCAACTCGTTCGGAAGACGGTCATGCTGGGGGATATCTGACGAAACACCCCC
AGAAGGAATGCAATCAAAGCCACGACGGACGAGCGGAACATCCGGAATTTACCTGCCCAGTGGTGTGCGCTCGACTCGAG
TACGAAGCATGACATAGAAGAGAACAGAAAAGAACTAAGCCAAGTAGAAAGAGAGGTC
>M00285:128:000000000-BF978:1:1106:8059:8822_1:N:0:46
GAGGTAAGGGAAGAGGGAGCTGAAGTACATGATCTGTGGGGTGAATGGCGAGGACGTTAACAACTCTGCTCACCAGAGCA
ACGCACCGACAGCCACTGAGTATGAGTGAGTGCACACAAAAATATTCCAGCTCAGAAACACGAAGGGAACAGAAGAGGCT
GTTCAGCTCTTCCTGAGCCCCTCATTCAGACTAATACAGATCTCTAGTGCCACTGGCTCTACCCGCTCCCGCTGCTTACT
CCCATCCCTCT
>M00285:128:000000000-BF978:1:1106:26663:8822_1:N:0:46
CTGTGAACACCCCTTCCGTAATGATGGGTGGGCTTGTTAGCATGTGAATGCAGATGCTTTATCCGTACCTTTTTCAAATG
TCTCCAACGATGCTGTCAGGTGTTACTTAATCATCAGTAATCTGCTTAATTTTCCTCATTTGGATTCTATTAGAGCCACT
TGGCTCCAGACCACATCACAGCCTTGGTCCAAAAATGAAACAGAGGAACATAGAAAATAGCAGCAGTGATAGACCAATAG
GCCCTTTGAGCCTGTTCTGTCAGGTTGATCAAAGGTGTTCCTCTCATCTCAATATAATAT
>M00285:128:000000000-BF978:1:1106:10491:8823_1:N:0:46
GGGAGAGAGACACCTATGATCTTCTCCGTTGCCCTTACTATCCTCTGGAGGGACATCCGTCCAGCAGCTGAGCAGCTCCC
AAACCAAACAGTGATACAGTGAGTTAGGATGCTCTCGATAGTCCCTCTATA
>M00285:128:000000000-BF978:1:1106:6700:8824_1:N:0:46
GCCTTTGAGATATTTATTTATTCCTTGTTTCCTCCCCAAATCCTGAAGCCCTTCCCCCACCCTGACTAACACTGTAGGTA
GACTTCTTCTAGACGGCTTGAACCAGTTCAGGAAGGTGCACAATCACCTTTAACAGGGCACTCAGGGAAAGGCGATAAAC
ACCAATCTTGCCCAAGACGCCTACATCCTATAAATGAATAAAAAAACACGAGCAAATCTCATGTGTCAGTACTTTTGTTT
CGACCATTTATCTAACCATTTTGTTAATGTGAACATGATTTCTCCAATAATTGCCAGCGT
>M00285:128:000000000-BF978:1:1106:26486:8826_1:N:0:46
GATCTACACTCTTTCCCTACACGACGCCCTTCCGATCTCGACTACACGCTTTCCCTCCTCGGCTCGATTCCGAACAAGAC
TACACGCTTTCCCTATACGGCACGCTTCCAAACTAGCACCGAAGCGCGTCCTATGCGGGACGAGAAAAGACACGAACCCG
CAAGACCAAGCCAAGTGGAGAACGCACAACGCAGATCACAACGAACCAAGCAGTGCAGGCGAAGCGGTAGAGGAGGGTAC
TACTGTGGTCGGGTGAGACTGGAGCTATAACTATAGATGGACAAAGAAAACGGGGCACCG
>M00285:128:000000000-BF978:1:1106:17169:8826_1:N:0:46
AAGGATAAGGGGAAGATCTCATTGAAACCTACCTTATACTGAAAGGCCTGGGTGGAATGGACATGGAGAGGACATTTCCA
TTAGTAGGAGATTCTAGGATCCGAGGGCACAGCCTCAGAATAAAGGGACATCCCTAGAAAACTGAGATGAGGGGAATTTC
TGCAGCCAGAGGGTAGTTAATCTAGGAATTCATTGACACAGGGCTGAGGAGGCCAAGTCACTGTGTGTACTTAGGGCAGA
GG
>M00285:128:000000000-BF978:1:1106:27251:8827_1:N:0:46
CCCTACTCTAGAAATTACTGTTTATGCTGTGAGCTTCATGCAAACAAGGAATTTCATTGCACCATGGTATATATGACAAA
AAACTAATCTGAATTTACTCATTTTCCCCAGCTTAAAGCTTATTCATAATTTTTGAGTAGCACTTAATGTCCTGAGGTGC
TTCTTAAGATCATCAGTAGATAAAAATTTGACAACCAGCAACCTGAGATGATATTAGGGCAAAGGTCAAACAGATAGTTT
TTTTTTCCTCAGTGTCTTAAAGCAAGTAAGAGGTTTAGGGAGGGAATTCTA
>M00285:128:000000000-BF978:1:1106:9891:8828_1:N:0:46
CCTGAGAGCCTCATAATTCCCTTTACTCCAAGCAAACGTCTTTCTAGTCTGCCTATTCCTATTTCTCTCCATTGCTAACA
TAAAGGAGATAGAATTATGATCGCTATCCAAGTCTCCGTAATGGCCACCGCATCATAGCCCCAAGTATCGATCCAAGCTC
TAAGCTCATCCGCCTTGT
>M00285:128:000000000-BF978:1:1106:5115:8830_1:N:0:46
TAAGGCATTCCTTAAAACCTCTCCCTGTGGCCAAGCTTTTGATCACCTGTCCCAATATTTCCTCATATGGCTCAGTGTCA
ATTTCTGCCTGAGGCTCAAGTGTCAATTTCTGTCTGATGGCCCTCCTATGAAATGCCTGGGGACAATGAAAGTGCTCTAT
AAATTGTTGGTGGTGT
>M00285:128:000000000-BF978:1:1106:26454:8830_1:N:0:46
CTCGACTATACTCCAATGAAACTTTTACAGCATTGAATGTGTGGTATAAATGCATGTTATTCCTGTTGTTGATGTTTTAA
TTCTCTGTATCCTCAGATGAAAGAATCATGGGTTGGGTATACACAACTTGTCCTCTCCTTCTTACGAATATGCTCTCATT
TGGACTGATTTCCAAATGTAAAAGTTTCCAAGATGTAT
>M00285:128:000000000-BF978:1:1106:6807:8833_1:N:0:46
CATAAGCATAATAGTAAGACGTTTAGTTTTCTGGCTTATTAGAGTTGTTGATTACTAAGACGTCTTACTATTAAAGCTTT
TTCTGATTAAAGAATCTTACTATTAACGATTTTTAAGGTTTAGACTTTTTATCATTAAACCAAAACGAATAAGCTAAGAG
ATATAAAACCAGTCTTTTTATATAAGAGGCTAGATATTGAAAACCTTTACTAGCAGTCGCTATGGCTGCGTTATTTGCTA
AACTGTTCATACTATTCAACATACAAGTATACGTCTGATGCG
>M00285:128:000000000-BF978:1:1106:24148:8833_1:N:0:46
TTATCCCACCTGAGCACCTGCGTCTGAAATGTGGATTATAATTCGTTATGTGAGAGCCCTTGGGATTGAAGTGGCCATTG
CTTTAGGGCCTCAAGTCCTGTGGTCGCCCAATGACAAACTCCAATGGCCCTAAAAGCTTC
>M00285:128:000000000-BF978:1:1106:12148:8833_1:N:0:46
ATAATCCAAAAGGGAAGGATGACAAGAAGCCAGTGCTGGAGAAACCAGTTGAGCATCTTTGTTATTACTGTAAGAAGCCT
GGTCATATGAAATTTGACTTCTGTTTTGAAGAAAAAGCAAGAAAAGGGAGCTGTGCCAACTGCCTGTTGTCAAGTTATTA
AACCCGAAAATAGAAGAGGTTTTGGGGAGGTTGTGAAAGATCAGTCCTTGCTAGAGG
>M00285:128:000000000-BF978:1:1106:25523:8834_1:N:0:46
CAGGTGAAACAGAGATTTACCTGCACCTCCCCTAATATCATCTACTGTATTTGGTGCGCCAAGTGTGGCCTCCTCTACAT
TGGAGAGACTAAATGCAGACCAGATGACCATTTCATAGAACATTTCATAGCACACTGTCCAAAACTGCGATCTGTACCCC
CCCGTTGCCAGTCAATTCAAATACCCCTCCCACTCCATCAGTGATATGTCAGTCCTCAGCCTCCTCCATTGCCAGGAGGT
CTAAATGCAAAATGGAGGAGCAACACCTTATTTTCTGTCTTGAGACATTACAGCCTAATG
>M00285:128:000000000-BF978:1:1106:16750:8834_1:N:0:46
CTGTTAACTGAAAAGGCAGTTAAGAGTCAATCATATTTATTGATCTTCAGTTATGTGTAGGCATGACAGGATAAAGATGC
TAGATTTTCTTCACTGAAAAATGTTAGTAAGCTGCAAGGGTTCTTGTGGCAATTTGGTAGCTTTTTGG
>M00285:128:000000000-BF978:1:1106:10312:8835_1:N:0:46
TGGCAAGGCATTGAAGGCTGCAGACCGAGTGCTTGTAAATGGGATTAGTATAGACGGGTACCTGTTCATGGGCTGAAGGG
ATATTTGTGTGCTGTATGACACTAGGATTAGGAAGCTGTTCATTCAGCCTCTGCCATCCAACAAGATCACACCTCTGATT
CCTTCAATGCCCAGAAATCTACAGATCACAGTTTTGTGACTGACCCTCCAAAATCCCTTCATTCCCAAGGTATAGAATTG
CAAAAGGTTCACCACCCTTTGAATGAAAATGTTTCTCTTTATCTCAGTCCTAAACAGTCT
>M00285:128:000000000-BF978:1:1106:25287:8836_1:N:0:46
ACTTTATATGTCTGTGTCGAACACAATCATGTCAGAAACAAGTGCAGGAGTAGGTCAAATAGCAGGATAACTTTTCTTTC
ACACTCTTCAATGAAATGACTCGACGTGTATCTCAGTTGCACCTTGTGCCAGCTCCCCATAGTTCCAGTGTTCCCTGGTT
CCAGTAATCGACAAACACAACAGAGGAAGGTAAAAACCAGGGATGAAAAAGTGAAAAAGATCCGGATGATCTCAACCAGA
TGCAACACTCGCCTGGGGACAAGTTGTTTAACAAGACGAGAAATCATTCACAAAACAGAC
>M00285:128:000000000-BF978:1:1106:11221:8837_1:N:0:46
CTGTTTGACAAATGATAAGATATCTTTTATTAGTTGCATGTACATTGAAACACACAGTGAAATGCATCTTTTTGCGTAGA
GTGTTCTGGGGGCAACCCGCAAGTGTCGCCACACTTCCGGTGCCAACATAGCACGCCCTCAACTTCCTAACCCGTACGTC
TTTGGAATGTGCGTGGAAAACCAGAGCACCCAGAGGAAACCCACACAGACACGGGGAGAACGTACAAACTTCTTACAGAC
AGCGGCCGGATTTGAACCTGGGTCGCTGGCGCTGTAATAGCGTCACACTAACCGCTACGC
>M00285:128:000000000-BF978:1:1106:22597:8840_1:N:0:46
GATCTACACTCTTTCCCTACACGACGCCCTTCCGATCTCGACTACACGCTTTCCCTCCACGGCGCGCTTCCGAACTGGAC
TACACTCTTTCCCTATACGGCGCGCTTCCGAACTAGATCGGAAGCGCGGCCGGTAGGGCGAGAGTGAGCAGACGAATGGA
AGTGGGGCGACGAGCACAGAGGGGGCGGAAGTGGAGCCCGAAGCGAGGAGGGGGACTAACAGAGGGGGGGGGGGCTCGGG
TAGGGAAGCAGGAGCAGAGAGCGGAGCAGTCATTGGTCGAGAGACACGGAGCGCATATA
>M00285:128:000000000-BF978:1:1106:21212:8840_1:N:0:46
TGTACCTGCCTCCACCACCTCCCCAGGCAGCACATTCCACGCCCCAACCACTCTCTGGGTAAAGAATCTCCCTCTGATAT
TGCTCTTGAACTTCCCATCCATTACCTTAAAGCCATACCCTCTTGTATTGATCATAGGTGCCTGGGAAAGAGGCACTGGT
TGTCTATTCTATCTATTCCTCTTAATATTTTGTATACCTCTATGATGTC
>M00285:128:000000000-BF978:1:1106:24926:8842_1:N:0:46
CCCAAACAGCATGCTTTGAGGTAAAGACTAACTTAGTGAAATTACTACAAGGTGACTCCATTGCCTTCTGTGCCCAGCAT
TAACTATGTCTCCTGAATACCAACATCCCTCTCCTTGACCACTGTTCCAACCTGAACCAGACCATCCCAATTCTTGGGTT
TGCATTTGATCCACTGCTGAGCTTCCAAGCTCCTTTTCT
>M00285:128:000000000-BF978:1:1106:4314:8842_1:N:0:46
TGCAGAACAGCACAGCTCAACAACAGGTCCTTTGGCCCATACTGTCTGTGCCAGCCATGATACCAATCCAAACCACACCT
ATCTCGTTGACTACTTAGTGACAAATGTGATTTATGTGCTTATTCAAATCTCTTTAATTTCTGAGGTTTTTTTTGCATAG
AGGCAGAACAAGTCCCATTGTTGCATTTACACAGTAACAGGAACCAGCTCAATACCTCTCTGATCCAAGAC
>M00285:128:000000000-BF978:1:1106:11825:8846_1:N:0:46
GGCCTCGGCACCGACCACCACAAAAAGGCTCTTTAAAGAGCCACCAACCCAGCAGAGGAAAGAGCTGTACTCTCCTGTTC
ACTTTTCTGTGACAATCCACATACCCCTTTGATATACGCTTGTGTGGCCCCTGCGATTCTGTGCAGGATTGAAACCAGCC
CACACCCGGCCGTATCATTGAACGATTCCACACAGAATGCACAAGTTCCAACACAGACCCGTCCCTCCGCGCCAACTCCC
GACAATTTGCTATTCTCTGCCGTCAGGTAACAGGCAGCGCGGGAGCGGAGCTTCACCGTC
>M00285:128:000000000-BF978:1:1106:4456:8846_1:N:0:46
GTACGAAGCGTTTGATATGCAGTGATCATAGGTGGTTTATAGATAGCCGCTTATCTTATTGACATTGACAACGTCATCCC
AGTTTCGGTATAGTTCGCAATGGACACCGCTAGGGAACAGTTATGTTTTAAATGGTTTATCCGTTTACAATATAGCGAAC
A
>M00285:128:000000000-BF978:1:1106:25427:8847_1:N:0:46
ATCATAGATATTCCTTTTGTTTTACCCATCTCTCTGCTACCTTCTCTTCTACTAAAACTAAATTGTTTTTCTCCCTTTCC
CATAAACATTAATAGTTTATTTTTCCACAGATGCTGCCTGACCTGCTAGGTGTTTCCATAATTTTCAGGTTTTATTTTAT
TGTCCCTTAATATGTCTTTCATCGGTTGAGGGATTGAATTTAGGAGTAGGGAGGTAATGCTTCAGTTGTATAGGTCCCTG
GTCAGACCCCACCTGGAGTATTGTGTTCAGTTCTAGTCGCCTCACTACAGGAAGGATGTG
>M00285:128:000000000-BF978:1:1106:25147:8847_1:N:0:46
ATAAGCTTGGAATGTGAATGATAATAAAGAAGTTCCAACTAAAACAAGCAAAGATGGATTGGATTCTTTCTGAAACTTGG
TTCATGTTAAAGGGAGAAATATCTCCCAAGAAGGTTGCTTATTTTAAGTGTCAATCACTTTTCAAGAATGTCAAATAGGA
AACTAAAAGT
>M00285:128:000000000-BF978:1:1106:8432:8847_1:N:0:46
CCTAACCCTAACCCTAACCCTAACCCTAACCCTAACCCTAACCCTAACCCTAACCCTAACCCTAACCCGAACCCTAACCC
TAACCCTAACCCTAACCCTAACCCTAACCCTAACCCTAACCCTAACCCTAACACTAACCCTAACCCTAACCCTAACCCTA
ACCCTAACCCTAACCCTAACCCGAACAATAATCCTACGCCTTACGCTCACCCACACCCTACACCTAACCCTAACACTAAA
GTAAACCCTAGCCCCATCACCAAGCAAACCCATAACCAGTACCCTAACCCTAGTGCATAC
>M00285:128:000000000-BF978:1:1106:6568:8848_1:N:0:46
ATGGCTAATCTTCTACCTCAACACCATTATCCTACCTTGTCCTCTTATTCCTGAATGCCTCTAATATCCATGAGCACAGA
ACCTACCTTATGTGAGTTCTTATGCAAATATTTAGGATTCCAGAAAGATATGGAGAACGATAGCGTAGCGGTTAGCGCGA
CGCTGTTACAGCGCCAACGATCGGGGTTCATTTCCCGTCGCTGACTGTAAGGAGTTTGTACGTTCTCCCGTGTCTGCTTG
GGTTTCCTCTGGGTGCTCCGTTTTCCTCCCACATTGTAAAAAGACGTATGGGTAGGTTA
>M00285:128:000000000-BF978:1:1106:13397:8848_1:N:0:46
CACACTGTAAATAAAATTTAATTTATTTACAAAAATTTGCTAGGCTACAGAGACAGGGCTGCAGGTTTGCACTGCTAGAG
AGCCCACACAGTTACAATGGGCCAAATGTCCCCCATCTGTGTCATAACTATTCGATGATTCTACCAACATCAGCCTGGAG
AGGGTTCAGAGGAGATTTACTCGGATGATTCCTGGGATGAAAAAGTT
>M00285:128:000000000-BF978:1:1106:21098:8849_1:N:0:46
CAAAGTGGTCAGCCAACCCCCAGTCTTGGGCAGAGCGGTTCTCCAGTGGTTTCCTCAGTACAGAGGAGATCATGTTGTGA
GTAGTAGACTAGATTGGAAGTAGTGTACTAACAATAATTAAAAGACAAATAACATTTCAAAGACACTTGGACAGGTACGT
TGAAAGGAAATGTTTAGAGGGATATGGGCCAAACACGTGCAAATGGGACTAGCTTGGATGGGA
>M00285:128:000000000-BF978:1:1106:17722:8850_1:N:0:46
ATGGATCACTGTGTGTGTGTGTATGTACCCCAGGACCTCTGTGTGTGTGTGTGCACACCATGGATCACTCTGTATGTGTG
TGTGTACACCAAGACGTGTGTGTGTCTGTGTGTGTTTGTATACACCATAGAGCACTCACTCACTCAGTGTGTGTGTGTAT
ACACCATGGACCACTGTGTGTGTGTACACCATGGATCACTGTGTGTGTGTGTATGCACCATGGACGTGTGTGTGTGTGTA
CTCCATGGATCACTGTGTGTATGTACAACATGGCACAGTGTGTGTGTGTACACCATGGAT
>M00285:128:000000000-BF978:1:1106:23981:8851_1:N:0:46
CAGTACCTCACTGTAAGGACACATCCCCTGACACCCACAGTACCTCACTTTAAGGACACATCCCCATACACACGCAGTAC
CTCTCTGTAAGGACACATTCCCAGCCACACACAGTACCCCACTGTAAGTACACATCCCCAGACACACACAGTACCTCACT
GTAAGGAACCATACCAAAACCCACACAGTACCCCACTGTAAGGACACAACCCCTGACACCCACAACAACACACCGTAATG
ACACATCCCTAAGACACCCAGTCCATCCCATTAAGGCCACCTCGCAACCTCAGACCCAT
>M00285:128:000000000-BF978:1:1106:17990:8851_1:N:0:46
TCCCCAGAAAGTGTTTGTCTAAATCAAAGGTGATGTGAAATGAAAATTTGTATTTAATGAACTGTTCAATTTATCATTTT
TTTAATGCTTCGTGCTGTATTATAACAGCGCGACTTGCACTGTGATTGAACAAGCAGAAACGATTAGATTTAGAGTTGCA
GGCTTCCCTGCAAGTAAAGATACTAAAATGGTCCCACTTTACATGAGTCATTGAGGAAATATAAATGGAAAATAACCAGA
GCTGAATTTTTTTGTAAAGTTATTTATCTGTTTTATTGCTATTTTTATGAATCACATTTT
>M00285:128:000000000-BF978:1:1106:21182:8852_1:N:0:46
AGTAGTAAGACCATAACTATAGCCCAATGATTTGGTACCACCTTTGCACACTGGAACTCAACACCAATTAAATGGGTCAG
CTAGGCATGTCAAGCTTACATCCTCAATCAATAAGCAACCAATAAAAGTGATGATGAAGTCGATGAACCTATAGCATGGA
ACAATGAGAGTGTCAATAGGATAACAACGTCCCAAAAAAGTCTTCATCATGCACCCTTCAGATCCAGTGTCTGGGCTAGA
CACTCCATTAATGTACGCACAGCTCTGAACCAATGAACAAGGAAGATACAGCTATTGTTT
>M00285:128:000000000-BF978:1:1106:16082:8852_1:N:0:46
TGGGGAACCTTGTTGAACAGAGAGATCTGAGAGTACACGCACAGAGTTCCCTGAACGTGGCATCACAGGTAGACAGGGTG
GTGAAGAATGTGTTTGGCACACTTGTCCTCACTTAGTACGAGAGTTGGGACGTCATGGGTTGAAATGTCTGATGCTAGAG
GGCATGCATTGAAGGTGAGGGGGGTAAAGTTCAAGGGAGATGTGAGGGTGATAGGTGCCTGGAACATGCCACCAGGGGTG
GTGGTGGAGGCAGATACAATAGAGAGGTTTGAGAGGCTCTAAGTCCTTGAATATGCAG
>M00285:128:000000000-BF978:1:1106:15642:8854_1:N:0:46
GTGCACAGGAAACCTGCAGATGTAGGAAATGAAAGAAATTTGCCCATGGACGCTAAAAAACTAATATAAACTAAAATACA
TCAGTATTGGCACAAGACTAATTTGAATTTAGGACCTCATAAAATGTTTAAAAAGAAAAATCACTGCATAGGCAATTATA
TTTTATTTGTCTTACCACTTTTCTTTCACAAGCAGGTTTGAAACAAATTCTTTTGCTTCTTCAGAAACATTTTCAAATCC
TTCGTCATCAAATTCCCAGTTTGCATTGATAACATTGTTCATGGTTTCGGTGTCATGATC
>M00285:128:000000000-BF978:1:1106:14497:8854_1:N:0:46
CAAAATTTATTGATTCTGACTTTTGCCTCTATACTTTAGGTCTCACAAGCTACCAGCTGTTCACTCACCAACAATAGTCT
CAACAATCTGCTCCAAAACTCTACTCATTCATCTTAAATTCTTCAACAAAATGATTTGGATTAATTTTCCCTTCCTCTCT
GAAGGAGGGCAAAGATGTACAGGTAGGTTAATCTGGGTTTA
>M00285:128:000000000-BF978:1:1106:9650:8859_1:N:0:46
GACTTCTCATGTTCTTCCTTACAAATTACTACAGATGTACAGTGGAGAGCATTCTGACTGGTTGCATCACAGCCTGGTAT
GGGGGCTCCAATCCATAGCATCGCAAGAGGCTGCAGAGGGTTGTAGACTCAGCCAGCTCCATCACAGGCACAACCCTCCC
CACCATCGAGGGCGGCACGATAGCATAGTGGTTAGCGCGATGCTCTTACAGCGCCAGCAATCGGGGTTCGATTCCCGTCA
CTGACTGTAAGGAGTTTGTACCTTCTCCCGTGTCTGCGTGGGTTTCCTCCGGGTGCTCC
>M00285:128:000000000-BF978:1:1106:28690:8859_1:N:0:46
ACAACACTGGAACATGGTCAAATAAATCGGGAAAAATGCCTAGTTACGTCCTGTCCATAAAAGAAAACGACAAATCTAAT
CCTTCCAACTAGTACTGCATCACTCTACTCAAAATCATCAGCAAAGTGCTATTTATCAAGCACCACTTATTTACCAACCA
CTTCACCATCAGCATGGGCAAAACAGACAAATCCAGAGGTGAAAATATAGGAAGAAACAAACTGCTGAAGGAAGCCAAGG
TATTGCTTGTGGTGCCAGAAACAGAAGATTTCTCTGATTCTTCAGCAGACCAATGAAATG
>M00285:128:000000000-BF978:1:1106:27596:8859_1:N:0:46
TGTGGAAGTTCGTCCATAAGTCGAGCATTTGTAAGCTGGGGATGACATGTATTTGCCATTATTCTTTCATCCATAAGAAT
TCTGTCCTCCCTGAGCTTTTCATGCAATGAAATAGAGTAAATGAGTGGCTTCTGAGTGAAAGAAGATAATGCTTTTTTGC
CACAGACAATGGCACCACTGAGAGTTGCCAGAACAATAGCAGAGAAGTACAATGAGGCTTAACTTCTGTAACAAGAACAA
TCTTTTGAGCCTTAAAGAGATGCTTGACAATTTGTGGAAAATTACATACTTGTTAATTT
>M00285:128:000000000-BF978:1:1106:4067:8860_1:N:0:46
CCCCTCAGTAACCGACACTCCAGAGAAAACAATTCATGTTTGTCCAAGTTTATAGCTCATAGTCTTCAATGTTGCCTGGA
TTAGAGGGGCCAGTTGAACCCTATACCTGTATGTCACAGGTACAGGCCCTTCGGCCCAACTTGTCCATGCTGACCAAATT
GGCTACCTGAGCTATTCGACTGTATGTTCCTGAC
>M00285:128:000000000-BF978:1:1106:21416:8861_1:N:0:46
NNNNNNNNNNNNNNNNNNNNNNNNNNNNNNNNNNN
>M00285:128:000000000-BF978:1:1106:21995:8862_1:N:0:46
TACATAGGCTACAGTTGTTTTTCAATAGTTACTGCATGGGTTTAGTGTAGAAAGTAGCAAATTAATGGATTTAGCTTTCC
AAAACGCAGTTTTACCCAAATAAGAAATCTGCTGTAATGTCATTGATTAACTTTTGAAGGGTAAGAGATATAGTCGAATA
ACTGTTACCAACGACTCAGCGCCTTGATGATAATAGGCTACAGTTGTTTTTCAATAGTTACTCATGGGTTTACTGTACAA
AGTG
>M00285:128:000000000-BF978:1:1106:3770:8864_1:N:0:46
GAAACTGCAAAGATATCTGCATCATCCATGCTATGGCAGGCACCAATGACTGATGGACTGACCATGCCTAATTTGCTTGT
TTACCTCCCTCAAACCGGCCCCAAAACATCAGCTTCAACAGAATTACTGTTGTAAGACAATCAATGTGGAAGTTCTCAAA
ATCCATGCAAATGTGGCTGTTCTTAGACAGCATCT
>M00285:128:000000000-BF978:1:1106:28285:8865_1:N:0:46
CAGCCCCCCGCTCCAAATGGAAACCACACTCCCCCACCGCCCAACATTCTCCACAACTGCACCTTTGGGTTTATACAATC
ACATCGTCAGTTCGATGGGAGAGCGCACTCAGTACCGCTCTGCCCAACAGCATGACCCTCCCTCAGTACCGCTCCACCCA
ACAGCGTGACCCTCCCTCAGTACCGCTCCACCCAACAGTGTGACCCTCCCTCAGTACCACCCCACCCAACAGCGTGACCC
TCCCTCAGTACCACTCCACCCACCAGCGTAACCCTCCCTCAGTACCGCTCCACTCAAC
>M00285:128:000000000-BF978:1:1106:23996:8865_1:N:0:46
CTCAGCAGCATGAAATACATACACTACAACTGTTTTCCTGTTGATACTCCATGCGTTTTGTGAAGAAACATGCAAATCAA
TGGTTTTAGCTTAAAAAACGCTGCTTTAGCCTAGTAAGAAATCTGGTGATATATCAAGATTACCTTTTCAGGGATAAGAT
GTACAGTTAAATAACTGTTACGAAACGGCTCGGCAGCATCAAATAAATACACTGCAATTGTTTTCTTGTTGATACTCCAT
GAGTTTTGTGAAGAAACCTGCAAATCAATTGTTTTAGCTTAAAAAACATAACACGTTGTT
>M00285:128:000000000-BF978:1:1106:23257:8867_1:N:0:46
GTTTAGGTTCCTTCCCTCCATCGACGGGCTTTCCTCAAGTTGCTGTGTCTCTCCTCAGTGGCACCACGCATCCAAAACTG
GTACTGCTGCAGCCTTTCTGTGGTTATCCCACACAATCCTGCTTAATTTCCTCAATTTTGCAACTTCCCCCATTTACGAC
ACCTCAGCCACAACTTGCCAGAAATCATCTATGATGTCAACTTTCTGGGTGGAGCTGAACTGGTCAACTTTGGCAAGTGA
ACAATCTCGAGGCACAACTTAATTCCCAGCCAGCACGTACAGTTTATCCTAAGTCATTC
>M00285:128:000000000-BF978:1:1106:28128:8870_1:N:0:46
GGGCAGTGATTAGTGGTATCCCACAGGGATCGGTTCTGGGACCTCTACTCTTTGTTATATTTATAGATGACTTAGATGAA
GGAGTGGAAGGATGGGTTGGTAAGTTTGCGGATGACACCAAGATCGGCGGTGTGGTGGATAGTGTGGAGGACTGTCGGAG
CTTACAGAGGGATATTG
>M00285:128:000000000-BF978:1:1106:23116:8870_1:N:0:46
GTACTCCATGTGTTTTGTGAAGAAACTGGCAAATGAATGGTTTTAGCCTATAAAAAGCTGTTTTAGACGAATAAGAAGTT
TGGTGATATATCAGACTACCATTTCAGGGGTCAGAGGTACAGTTAAATAACTGTTACCAAAGACTCAGCAGCATGAAATA
CTTACACTACAACTGCGTTCCTATTGTTACTCCATGTGTTTGGTGAAGAAACTGGCAAATGAATGGTTTTAGCCT
>M00285:128:000000000-BF978:1:1106:10279:8870_1:N:0:46
GACCGGCAAATGGTTAACCAGACAGGCACCGGCCCGTCAGTCGAACCGGCTGCCTCGGCTCTAAGTCCAGACCGGCAAAT
GGGTAACCAGACAGGCACCGGCCCGTCCGTGGAGCCGGCTGGCTCCGCTCTAAGTCCAGACCGGCAAATGGTTAACCAGA
CAGTCAACGGCCCGTCAGTGGAGCCGGCTGGCTCCGCTCTAAGTCCAGACCGGCAAATGGTTAACCAGACAGGCACCGGC
CCGTCAGTCGAACCGGCTGCCTCGGCCCTA
>M00285:128:000000000-BF978:1:1106:3394:8871_1:N:0:46
TGAGCGACTGTTGGCACTTGGACTGTACTCGCTGGAGTACAGAAGAATGAGAGGGCACCTGATAGAAACATACAAAATGT
TGAAAGGACTGGACAAAGTGAATGTGGCCAAGCTGTTTCCCTTGGTGGGGGAGTCCAGGACCAGAGGGCACAGATGGATA
GAATTAGAGGGTACAGGTTTAAAACAGAGATGAGGAGAAATTTCTTTAGCAAGAGGGCGGTGAATT
>M00285:128:000000000-BF978:1:1106:20966:8871_1:N:0:46
CACTGCAGTTTGTAAATTGTGTTTCTTTAAGTTAGGATGCTCTCTTTAAAAAGTGCAATCCAGGTAAACTGTTCTTATGA
AAAAGCAATTTGTGTCATGATTCTGAGTACTGGTCCTTGATTTGGTTCCTTAGATGCCTTGTTGTACAGCACATGGATTC
C
>M00285:128:000000000-BF978:1:1106:20645:8871_1:N:0:46
CAGGTGCCTGAGGGCACGCACCACCAGACTTAAAGACAGCTTCTTTCCCACTGTGATAAGACTATTGAATGGTTCCCTTA
TGCAATGAGGTGGTCTGTGACCTCACATTCTACCTTGTGCGACCTTGCACCTTATTGCACTGCACTTTCTCTGTAGCTGT
GACACTTTATTCTGTACTGTTACTGTTTTCACTGTACTATTTCAATGCACTCTGTAGTAACTATGTAACTGCACTGTGTA
ATGAATTGACCTGTACGATC
>M00285:128:000000000-BF978:1:1106:21382:8873_1:N:0:46
CTTATTTGGCTAAAACAGCTTTTTAAAAGCTAAAACCATTGATTTGCCACTTTCAACTCAAAACGCATGCAGTAACTATA
GGAAAACAATTGTATTGTATGTATTTCAAGATGCTGAAGTGTTTGGTAACAGTTATTCGTCGGTATCTTTTACCCCTGAA
AAGTTAGTCGTTGATATAGCAACGGCTTTCCTATTTGGCTAAAAGAGCGTTTTCAAGCTAAATCCAATAATTTGCCACTT
TCAACTTAAACCGCATACAGTAACAATTGGAAAACAATT
>M00285:128:000000000-BF978:1:1106:21695:8874_1:N:0:46
GTCACTACCGAGTTAGCCCTGAAGTGTCATTTGAATTCTGAGTGGAACGTTTGGATTTCGTGATTCCTCTCTAAGCTCTC
GCTATATCTATGTTTTGTCTTCGGTGGACGGTGTTTGTGAAGAAGCCTTTATTTGTGTTTCATTTTACGGCTTACTGAAC
TGAATTTTAAGAACTAATTCCTGGACT
>M00285:128:000000000-BF978:1:1106:18266:8875_1:N:0:46
AAGACACTGAAAAACATTAAAACCACAAAAATTAATTTATGCAGCTTAAATAGCTTTAAAATGAGCGAACTGGCAGCGGA
CATTTAAAATGCTGGTGCGTTTCTGAAGGCCTAGCATCCTTTGGTGTTGGCAGGATAGATGGAGGAATGAGAGAGTTTAC
AGATCTGATGGCTTGCAGGAAGAAGCTATTACACAGCCTGGTTGTTCTCGCCTTGAG
>M00285:128:000000000-BF978:1:1106:25059:8877_1:N:0:46
GGAGGACGAGAGCTCCTGCTCATCTAGGTGCCCAAGGAAGTGATGCTATGGCCCTTAGTGGGAAAGGCATTAGTAAAGCT
GTGCCCATGTTGGCAATGGTATTCTTATATCTAATCTCCTTCCAACCTTCAACCCATAAATTGCATTTGATTCAGTAGTT
CTTTGAATTTTACTCTTCCTCTTTCATCACAGTTATATTCTTGACTGATTTTAAATTAATATAG
>M00285:128:000000000-BF978:1:1106:25893:8877_1:N:0:46
GAATGGTCCGGCACGATAGCGTAGCGGTTAGCGCAACGCTGTTACAGCACCAGCGATCGGGGTTCGATTCCCATCGCAGT
CTGTAAGGAGGTTGTACGTTCTCCCGTGTCTGTGTGGGTTTCCTCTGGGTGCTCCGGTTTTCTCCCACTTTCTAAAAAGA
CGTA
>M00285:128:000000000-BF978:1:1106:26608:8878_1:N:0:46
GAAGGAATCTGGTAGGGGAGGGCAGTGGACCATGGAATAAAGGGAAGGAGTTGGGGAATCGATGGGCAGGTGATGAGGGT
GGGGGAAGGGGAAAGAGAAGGGGGAGGGGGCCACAGGAATGCGGGAAAACAAAGGAGAGAAAAGGGGAAGGGGAGGGATT
ACTGGAAAAGAAATCGATGTTGATGCTGTCAGGTTGGAGAC
>M00285:128:000000000-BF978:1:1106:11857:8878_1:N:0:46
GAAGCAATATAAACCAGAACAGATTACTGCTAAAATATTTGAAGGAACAAAGAAATCTGTGGATCCATGTGCACAAATCA
TCAAAAGTGACAGGTTGATAAATTGGTTGGGACCTTGGGCTATATAATTAGAGGTATAATTGACTGTATAAAAGCAAGTC
ATAATGAATCCCAAAAAAAGGCATTGCTACACTAACGTTTTATGCCTTGTTGCAGGCACCACACTTTAAGAAGCAAGTGG
CTTTAGAAAGGGAGCAAAAGGTATTTACTAGAATGATTCCAGGAATGAAAATTCTTT
>M00285:128:000000000-BF978:1:1106:28383:8878_1:N:0:46
GGGGTTTGGATGGGCACATGAATGAGAGGAAAATGGAGGGATATGGGCATTCTGCAGGTAGGATGGATTAGCTATGTTGG
CACAACATTATGGGCTGAAGGGCTTGTTCTGTGCTGTTCTGTTCTATGTTCTATGTGACTATCAATTACTTATGTAGAGA
TGGAGGGAATTTAGAGTTATTGGAGCTGTCCAGTTCTACCTGTGTTAGAAGAGTATGCGCTAAACCGTGTCTTTACTTGG
AGAGAGTG
>M00285:128:000000000-BF978:1:1106:6097:8879_1:N:0:46
CTGTCCAGTCCCGCTCTCCCATGCGGCCCCCATCTTCCTATTGTCCCCTCCTCATCTGGCTCCACCAATCACACGCCTCC
CTCTTACATACCAGCCATCGCTCCTCCAGTCCTGAGGTATGTCAGACAACACTTAGGGAAGCAAATGAGCAAATGTACGT
TGACCTTCATTGGAAGAGGATTTGTGCACAAGAGCTGAGATGTCTTGCTTCAATTACACTGACCCCTGGTGAGATCACAT
CTGGAATATTACTCAACAGCTCTGGTTCTGCAGCCTAAAGGGGGACATACTTAAAAAAA
>M00285:128:000000000-BF978:1:1106:10548:8879_1:N:0:46
AATTCATCACGGGCACATCCCTCCCCACCATTGGTAGCATCTACAGGAGGTGTTGCCTCAAGAAAGCAACATCCATCATC
AAAAATCCCCACCAACCAGACCATGCCTTTTTTTTTTGCAGCTGCTATCAGGCAGGAGGTACAGAAGCCTGAAGTCCACA
CCACCCGGTACAAGAACTTCCCTTCAACCATTTGGTTCTTGAACTAACTAGCAAAACCCTAAAAACTACAATTTACAAAT
ACTATGATCACTTTGC
>M00285:128:000000000-BF978:1:1106:28699:8881_1:N:0:46
ATCTCTTTATTATCCATTATAATCTCTCCCGCACCATTTTCTATTGGTCCTATATCAACCCGCATCTCTCTTTTACTCCT
TATATATTTAAAACTCTTAGTATCTTTTCAAATATTTTCTGCCAACTTACTTTCATAATTCCTCTTTTC
>M00285:128:000000000-BF978:1:1106:26792:8882_1:N:0:46
GTGAGGCTGTAAACACTTACTTACAGCAAGATTTAGACAACATTCATGTGTGGGTAAGTAACGTTAGTTGCACAAATTGC
CAGGCAGTAACCATCATCAATAAGAAGGAGTATAACCACCTACCCTTGACATTCATT
>M00285:128:000000000-BF978:1:1106:14542:8882_1:N:0:46
GCTGAATAGCCTAATCCTAATTGTGTGAAAGAAGAAATTTAAAGTTTCAGTTGTCAATTATTTTTCCCATTGGGTGAGCA
CAAAATTAAGATTTCAAAACTGTTATATATGCTCAACCCATCTGACAAAATTAGGTAAGTTTTAAGAACATTTTCTGCCT
CAAGACGTATTTGAGTTTTGGTTGAGTCTTCTGCAAAAGAGACTCGAAAAGAAATGAAATGCAAAACAAAAACTGCAAAG
CTCAAAATCTTAAATAACACTGGAAATACTCAGCAGGTCAGGTAGTATCCACAGGAAG
>M00285:128:000000000-BF978:1:1106:4726:8882_1:N:0:46
TGGAAGTTATTGAATTGCAGTGTGTTTCACACTTTATTGAAAGACAAGGTTTCTGATAAATGGCATCACCATATCTTATT
AAATGCCTGGCATGTCATTATGCCAGACTGGAATCCTTTGCACCAAGCTGTTATTTGCTTCAAATATTGACACTGGTTCA
ACTGGTGTTCAACTGGTGTCAGGAATCA
>M00285:128:000000000-BF978:1:1106:7373:8883_1:N:0:46
GGTGGTGAGCAGGGTGAGCTGGTTCTCGGGTGATGTTTGAAGCCCTGCTCTGACATTGGGCCTGATAGATGTCCTCCATC
GCTGGTAACTGAGCCCCAATGATGTTGATGACCCTCTACAGAGCCTTCTGCTCCTTCCTTGTACAGCTGGCATACCAAGC
AGTACTGCTGTATGTCAGGATGCTCTCCACCGCACACCGGTAGAAGTTCACCAGAATGTTCTGAGACAGTCT
>M00285:128:000000000-BF978:1:1106:14747:8885_1:N:0:46
TTAATTTGGTAAGTGCAAAAGGGAGTGAAGCTCCTAAAATAGAGAATAACGAAAATTCAAGTGTTGATTGATACTCAAGA
TGTACCCATTTAGGGCATTGAATAACATTTAAGTCTTGTGCAAAAGATTAAATATCTGATGTTGATTGCCCAATAGTATA
ATCTAAAATTAGGCAAGGCCATACCACCATCCTTTTATAATTTTTGTAAATATTTCTTACTTAGTCTTGGGTTCTTATTC
TGCCAGATATATGAAAGAATTTTAGAATCAACCTTGTCAAAAAAAGACTTTGGGATAA
>M00285:128:000000000-BF978:1:1106:8258:8886_1:N:0:46
ATTACAGTGTATATCAGCAATAAGATGGTCTTTCATTTCTCCTTTATTGTGAAGTGGCATGAACTTAATGAGCACATTGT
CTATACACTGTTATCTCATTTGCCTTCTTTGTTGTTGATCGTGAATCATTTACTGAAATCTACTGCTTTTTTGGTTCATT
TTTGTTCTCAATT
>M00285:128:000000000-BF978:1:1106:3859:8887_1:N:0:46
TTTTATTTTATCATAATTGGTACATTGGATTTCATAAAGATATGTGGCACAGAATAAGGTCATTTAAAACAATTAGTCCA
TGTTGGTCTTCAACAGCTACTTCAGCTACATCCAAAACTTCATCTTCATCAGTATAACTTTCCTTCAGTTTCTCCCTCAT
ATGCTTGACTAACATCAATCCATCTATACTATTTGCCTCAACTGCTTCCTGCTCCATATTCTCACCATTCTTTAGGTAAA
TAAATTTCTCAATGCCCCATTAGATTTCTCAGTGAACAGCATATATGGATGGTGTCTAAT
>M00285:128:000000000-BF978:1:1106:6456:8891_1:N:0:46
CTCTCCCCCACTTCTCTCTCCCTCTCTTTAATTCTCCTCCCATATTTACATTTTCCACAGACAGACCAACAATTAACAAA
CGTTCTTCACACTGTCCGCCGATGTTGCCTGACCCGCTGAGCATGTCCAGCATCCGCGTCTTGACTTGGGGGAGCGCTCT
GAACATAATTTAAATGCGGGACGGATTTCAGACATGTCCACGCCCTTGCATAACAGTCTGACATGAAACAAGCAGGTCTG
AAGGCAAACAATCAACAACATAGTTCAGTCGGTGATGGACACCTCTCCCCAGACCTTGA
>M00285:128:000000000-BF978:1:1106:26162:8891_1:N:0:46
CTTTGTTGCAGTTCTACTAGAACTATTTTACTGGAGATGAGGCTACTTCTAGAACACACTGACAACATGGCCGTTGGGAT
GTTGACAGCCTCAGTCTTTCACATATCTAATGTACAGTCATTTCTCATCACATGGAGTCAATATACTTGGTGGAAGACTG
GCAATGACG
>M00285:128:000000000-BF978:1:1106:17929:8891_1:N:0:46
GGTTTATTTTGAATCTCCTGCGCTGGCCCTTTAAAGCCAGTTACAAGTCCCTCTCCCTCCGGGCAGAAATGACACTCACA
GAACGTCACTGATTGGCTCTTGTGCATGGGCTTTTTCTTTTTTTTAACAGAGAGGGAGGGCCGGCGCCATCTTGCAGCCG
GCCTGTTTGCCGACGCAGCCCTTGTTCATGGAGCTGGTTGGTTTTTCCTGCAGGTA
>M00285:128:000000000-BF978:1:1106:6700:8893_1:N:0:46
CTGTTTAAAGGTCATTGATTTGAAACATTAACAGTGTTTCTTTCACCACTAATGCTGCCTGATTTGTGGAGTATTTTACT
GCATCTGAGAGGGGTGTTCCATGCACCAACTTCCACTGAATTGGGCTAACTCACAGAGATACACTTCAGGATGGTACAGG
AATTGTTAAAGAGCTGCAAAAACCTTGGATGCAATAGTGCAGGTCCTTCTGAAAGAGGTCCAGAATAGAGGGAATGTCCC
TAACCAACACTGGGTAAGAATAGTGCCTCTTGATCTTGCAACAACAA
>M00285:128:000000000-BF978:1:1106:5816:8893_1:N:0:46
CTTTCTCCAGTCATTCATCCCACAGTTGCTTTTGCTGTCATTTAAATGCGGTCCCTGTTCTGCTCTGAAGTTGTAGTTGT
AATTACAATAGATGGCAGAGTTCATTGAGGAGATTTTACACTTTTCAACAGTTGTCCTTAAATATAGTTCCTCACTGACT
ATCAGCT
>M00285:128:000000000-BF978:1:1106:17499:8893_1:N:0:46
CCCTTTGGCTGTTTGAGTTCCTCCAAATGCCTTTCGGCCTAAAGAACGCCGCCCAGACTTTTCAACGGCTAATGGACTCG
GTGAGCAGAGGCCTCGATTTCTCTTTTGTGTACCTGGATGACATCCTGGTAGCCAGCAAGTCGCGCAAGGAGCACTCAGC
CCATCTCCGTCAGCTCTGTCAGTTCCTGAGCAACCACGGGTTGGTGATCAACCCGGCGAAGTGCCAGTTCGGGCTGCGGG
AGATGGACTTCTTGGGCCACAGGGTGAACCAGCATGGCGCCGCCCTGCTACCCGACAAGG
>M00285:128:000000000-BF978:1:1106:19501:8894_1:N:0:46
GATCTACACTCTTTCCCTACACGACGCCCTTCCGATCGCGAATGCACGTATGCCGTATACGGCTCGACAAAAAGATAAAC
CCCAATCGTGCAATCAACAAAACAGTGATGAATTCATTACTACAAGAGATATCAAAGAAAAAAGAAAAGAAAACCTGCAA
ACAACGTGACCACAAGCGCACAAAAACCACAGCGTGAAATGCAGCTGAATACGCCCCCGTACAGGTCCACAAATGAACTT
GTCACTGCCCTATACCGTAACAATAACACTAAAAAGAAAAAGAACGGAAAAACACACGGC
>M00285:128:000000000-BF978:1:1106:4011:8894_1:N:0:46
ACCACTGTATCTCTTACCCTACAAAAGTTAATCAATGTTACAACAACATATTTCTAATTTGGCCAAAATATACAGCTTTC
TGTTAAGCGAAATCCATTGATGTGCCACTTTCTACAGTACACCCATGGAGTAACTATTGAAAAACAACTGTAGCCTATGT
ATTTTAGCTGCTGAGTCGTTTGGTAACAGTTATTCGACTGTATCCCTTACCCTTCAAAAGTTAATCAATGA
>M00285:128:000000000-BF978:1:1106:25445:8895_1:N:0:46
GGGACCAATGGATGAAAAGCCCTGTTTTTTCAGGATTTCTAAGCTTCTGGTCGTACATAATTATCCTAAACACAGTTGTG
CCAATTTCACTTTATGTCAGGTAAGCCATTGTTATCAATAGAGTAGGCTTATTGAGCTATTGTCTCATGCCTTGTGTTTC
ATATTAAAATTTGTCAATAGTTACATTAATTCCAGAAAACATTCATGCACATTTTAAAATACCAGTAAATTCACAGTGGC
ATTCATCAGATATTTT
>M00285:128:000000000-BF978:1:1106:23775:8898_1:N:0:46
GGGTAGATATCTCAAACTCTTTCTATATAATAGCTTTGAGAACCTGAGTTGTTCTGATGTGGGGGGCAGTATAGTCTCAT
CCCTCTGACTTCTGATGTCTGGAAAAAGCTTCTGATCCATGGATTATCATGCATGCATGTTTGTTTGTTCTGCGTTATGA
TGTACAAACTGAAATGGTGGCTCCAGAATACTACTAGGAACCCAGGTTTCCATCTCATGGTCATAAAATGTTTGTCTATG
CATTCAGTCATGAAATTCAGAATCAGGTTTATTATCACTACTAGCATATGTCATGAAATT
>M00285:128:000000000-BF978:1:1106:7452:8898_1:N:0:46
GGAGATGTCAGAGGGAAGTTTTTCACCCAGAGAGTGGTAGGTGCATGGAATGCACTGCCTGGGGTGGTAGTGGAGGCAGA
TACGGTGGACGGGTTTAATAGATT
>M00285:128:000000000-BF978:1:1106:21345:8899_1:N:0:46
TACAGGATATACAGCTTCTAAGCTATTCTTGTAGAGAGGGTAATTATGTGGCTAGCCTTTTTGATTTTCTTATCAATGGT
CACTCTCAGGATATCGATAGTGAAAGACTTGGTGATGGCAACACCACTGAATGCCAAAGGTAGGTTGTTAGACTCTCTCT
TGTTCAGATGGTTATTGCCTTGGACTTTTGAGGCACATATGTAACTTGCCACTGATCAGCACATGCCTGAATGTTGTCTC
AGTGCTGCATGCAGGCAATGGC
>M00285:128:000000000-BF978:1:1106:12709:8901_1:N:0:46
CTGAACCTGCTTTAATTTTTGAGGGATCTGCACAAAACCCTCAGCCTTTAGCTATATGTCCAATAAAAGCAACACCTTGC
CTTTGAGGATTCACTTTATTCACCACCATGCCATGGTCTCTGTGCCATTAAATAGATGATTCCAGCTGTTTTTCATGGTC
ACGAGTTGTTTCCAGAATTTATCCAAAGCCAACAACCACAAAATTATCACCAATGACTCCTACTACCTGAAGTCCTTCCA
CCATTTCATGCATCCCCCTTTGAAAAACATCTGGCACAGAATTAATTCCAGGTGGCATAC
>M00285:128:000000000-BF978:1:1106:17353:8901_1:N:0:46
TTTCTACAGTGATGTCTTGAGGCTGGGGTGATTGACTTTTAAGTACTTATCTGAAAAATTGGTAAATTCCTAGCACAGTT
GGTGATCAATGCTCACCTCAACTCACTTTAGCAGTTTTTTATTGTGTCCTTGTATTGGGTTAACTTTCCCATACTAATTA
TTGTCCAAAGTTCTGCAGTGCAGAATGTGAATACACAAAGATTGAACATTAGATCATAAATAACTGCTCTGCTTCTGGTA
CCTGCTTCTCAAATCCCACCTAGGAACA
>M00285:128:000000000-BF978:1:1106:9563:8902_1:N:0:46
ATGGCTTTAAGATATTGGGTGGAAAGTTCATGCAGAGATGTCAGAGGGAAGTTTTTCACCCAGAGAGTGGTTGGCGCATG
GAATGCGCTGCCTGGGGTGGTAGTAGAGGGAGATAAGATGGACAGGTTCAAGAGATTGTTAGATAGGCACATGGAAGAAT
GTGGAATAGTGGGATATGTGGGAGGAAAGAGTTAGAT
>M00285:128:000000000-BF978:1:1106:8905:8906_1:N:0:46
AGAGATTGAATGACACTGTTCTTTGTATATACTCTGCATAATCTCACCTGAAATTCTGTTCAGCATAATGACAATTCTGC
ATTAACATTCCGAATGGAATTATTATTTTTATAACATGATATAACTTTTAGACATGTTCATTTTCAAAACTAACGAACTG
TATGTGTAACCAAGACTTCAAATGTGTATTTTAAGGAGGAAATGTACTGGAATTTGCTGCTTAGCTGTATATCTATCTGC
>M00285:128:000000000-BF978:1:1106:23326:8906_1:N:0:46
TAATAACTTGTGAGGAATCAAAAACTGCACAAGCATAAAGCTCTGAAGCATCGCCAAACTAGGCTAATCCCTCTCTACAT
ATCATAGAGAGTGTCACAGGCACAAATCCATTTGCTTTTATGATTTAACGGCTCGAAAAGCTCAAACACAGGAACTGGCT
GCTCATAGCATTTCCTTTCATTATTATTAAATCTGCAAGAATATCCAAATGTGTACATTAATAGCATCACAGACGCAAAG
GGAAGGATTACTTTTTTTTTCCTTTTTCTGGAATGAAAAGTTTTATAGTCACATTTATTC
>M00285:128:000000000-BF978:1:1106:22388:8907_1:N:0:46
GATGTCAGACCCACCAATATTGTTGACTCCTGACTGATACACACACACACACAATCACACACATATAGACACACACAGAC
ACATGCACACACAAACACACACATACATGTACATACACACACACACACACACACACACACACACACACACACACACACAC
CCACCATAGGGGTGCCCTGTACTCTTATGCAAGCGAGGAAGAGCACATGTGCAAACTCAACACACTCCGCAATAACGCGT
ATGCCCTCTTCCTCTTGAAAAAAAACAACAGACAAACATCACAATACCAAACGTACCCCC
>M00285:128:000000000-BF978:1:1106:23258:8907_1:N:0:46
GCTTCTAATGAGCCAGCTCTACTGGCAATCACAAGGTTCCCACAATCCAAATCCAACCCCAGCAATTGTTGACTTAAATA
AATGATGACAGTTATAGCTTTCATAACAGCTCCAACGTGACCACCAGATAGTCCTAAATCCCCAGCTGGTTCACCAGTGA
CCGAGAGAAGGAAATCTCCATGACTGATGAGGCTGATATTCCTGGAGATATTCTTTGGTCTTCCATCTCCCTCTCCTTCC
TTAACCTTTCTGGCTCTCTCCACCTTTAAGATGTTCTTCACGACCACTATCTGGGTGAA
>M00285:128:000000000-BF978:1:1106:9806:8908_1:N:0:46
TGTCTTTGTGTCTCTCATTGTTTTTTATTTAATGCGACGAGCACCTTGATCTGTGGAGTACGGTATCTTGCTCCTATGCA
TGCTGAATGTGTATATGGTAGTGACAATAAAACTGATTCTGATTCCGTACTGTTGTGAAGAGCATCAGAAGGGTCTGCCC
ATGTTCCTGGACAATCCTTATCATTCAACCAAAGCTGGTACATATTGGTGGAAGTTAACTGTGTCCCACTTCATAACAGT
GCCTACACTCTAAAAGGGGCTCTGTGGA
>M00285:128:000000000-BF978:1:1106:14771:8909_1:N:0:46
AACCCAAATGCGGCACACTGCTACAAGCCTGGAGTCAGGATATTTCCTCAGGATCAGACACAGACAACACTGGAAGGAAT
CTTGCCTCGAAGATCTCAGTAGTAATCACAACACTAACTGAATCTTCAAGCAGGACTAGAGAATGCAGGACTGCTCTGGA
ATAGACCACTCCAAGCAGCTAGGAGCCAAAGTATACCCAAAGGTTGACCAATACTCTGGCAACTAGTGCTACAGAAACCC
AGGTACGTC
>M00285:128:000000000-BF978:1:1106:3661:8909_1:N:0:46
CTCATGAGTGTGAGCAGCTTCAATCCAGTTCCTCATTCTTTTAAACTCCAAGGAATACAGATTCTGACCTTGCAAAGCCA
CAAGTGATATTCTCAGTGACCATGGTAAGTTAAACCCCCACACTCCCCACAGCCTTTCACTCAGTTGACCAGGGGTCTTT
CATCAGCTGTCCAGCTGAGTCGAATCACTCTGGACATCACTGTATTTATTACTCATCTCTAATTGTCCTTGGGAAGGTGG
GGGTGAGCTATCTCCTTGAACTGCTGCAGTCTTTCTGTTGATCAGTATCCCAAAGGGTTG
>M00285:128:000000000-BF978:1:1106:4386:8910_1:N:0:46
GTAAACTCTGTGGGGTGGAAATGTCCCCTAGGTTGCTGGTATGAAATGAGCACAAAAATATCGTCAATGAAAAAGGATTT
TGGAATGGGCAACAATGGTTCTTAGTATTATAACTTGCACATTATTTGCAACTGTAACACAGCCACATTTACTTGGATCA
AACACAATTTTCCGAGCTAAATGGATACTTAAGTATGAAAATGATCATATGATTATTGTAATAGAGTTGGAAGGAGCACT
GATGGATCACCTGGTCTGACAGATCTTGTCTCCTCATTCTTCCCTTGCCTTCACAGCTTC
>M00285:128:000000000-BF978:1:1106:22350:8911_1:N:0:46
TACACTGGCCTTTATCAGATAGGGCATTGAGTGTAGGAAATAGGACACAATGTTGCAGTTGTACAAGACATTGGTGAGGC
AGCACCTGGAGCATTCTGTACAGTTGTGGTCACACTATTATAGGTAAAACATCATTGAGATGGAAAGAGTGCAAAGAAGA
TTGATTAGAACGTTGCCAGCATACGAGGCCTGAGTTATAGGCAGAGGTTGGGCAGGCTAG
>M00285:128:000000000-BF978:1:1106:21422:8911_1:N:0:46
AAATTTCCAAAATGCACCTAGTCTATTCTTACAGAACCTCTCAACCCTGCAACCTCTTGCACTGGAAAGGATGAGGACAG
CAGGTGCAGGGGAACTCCACCTCTGTCGGCTCCCCTCCAAGGCACATGCTATCC
>M00285:128:000000000-BF978:1:1106:15932:8912_1:N:0:46
TGACCACAGTAGGCGAGAAGCCATGGTTAGTAAAAAATGTTGGACATCTCTGATATCCTGGAGTGGAAACCCTCATCATG
GGAGCAGAGGTGGAGAAATTGAGGGGAAGGGATAGGATCCTTGCAAGGGATGGTGAGATTAGTATTGGTTTATTATTGTC
ACTTGTACCAAGGTACAATGAAAATCTTGTCTTACAAACC
>M00285:128:000000000-BF978:1:1106:19860:8914_1:N:0:46
TTTGTATTGGATCAGAGGGAAAGATTTATAGTGTTGTCAAAAAAAATGTGGTATGTCTAAGGATTGGGAAAATCCTTAGC
ATTCAGAGAGGGCAAAAGCAGTGATAAGGAAAGAGAAAGCAGAAAGCAAGAGCAGCCTAGCAAGAAACATAAAATGACTG
CAAAAGCT
>M00285:128:000000000-BF978:1:1106:20002:8916_1:N:0:46
GTTAGAATGATTTTAATAATAACCCTTTGTGTTTGTAAGATGCTTGTAGGAAAATATTCCAGGGCACTTAATGGACAGCA
TATCTGAAAGGAGACACAAAAGACTACAGATGCTGGAATCTGGACTAACTAACAGTCTGCTGGAGGAACTCAGCAGTTCG
AGATTCATCTGTTGGGGGGGGAGGAATTGTTGACATTTTGACCTGAAACATGGCCAGTTGCCTTCCCTCCATAGATGCTG
>M00285:128:000000000-BF978:1:1106:15888:8916_1:N:0:46
GTACTACATTTAGCCTCCTAATTTAAGAAATACCATACTTGCCTTGAAGTTAGCACAGAGGGGATTCACCAGATTTGTTC
CTTCAATGAGGAGTTAGTCTTATGAGGAAAGATCAAGAAAATTGGGCCTTTATCATCTGGAGCTTAGAACAACGAGAAGT
GATCACATTGAAACATAAAAATTTGGGAGGTTTATATTATGAGTCTGTTTCCCCAAGTGGGAGAATCTCAAGTAGGGGGC
ATAGTCTCATGATAAGGATTAAAGTTAGGAAGAACTTCTT
>M00285:128:000000000-BF978:1:1106:7052:8917_1:N:0:46
GTAAAGTGTAAATTTATGTAGGATAGAGGCAAAATTGGGCTTTGGAATACAAAAACTAAAGGTTGCACAAAAGGTATACA
AGACTAAGAAACAAACCAAGCATACAGGTTTACGTATATCCAGAAGTATAGAATTAGAAAGTTGAGCAGTTATGCTAAAT
TTGATACAAATATAATTTTATAACTAGTGTAGCATTTTTGACTATA
>M00285:128:000000000-BF978:1:1106:9324:8917_1:N:0:46
CAGATGCCATCCACCCACCTGCACACCCACAGACCCCGCCCCCCCCCCCACCCCCTCCCCCCACCCGCCCGCCGGCCCCC
CCACCCCCCCCCCCCCCCCCCCCCCCACCCCCCCCCACCCCCACCTATAACCCCCCCCCCTACCCCCCCTCCCCCAACCC
CACGACCCACAACCCTCCCCTACCCCACCCCAGCCACCCCAACAACCCCATCCTCATCCACCAGACCCGACCACACCACT
CCACCACCCACTGCACCACAAACCCCCCCAACCTCCCCACACCTCTCCAAACCCAGCCGC
>M00285:128:000000000-BF978:1:1106:24736:8918_1:N:0:46
TTCCGGGGATGTCGGGACAGTCTTATGCTGAGAGGTTGGAAAGACTGGGATTGTACACGCTGGAATTGAGAAGATTGAGA
GGGAATCTGGTTGAAACATACAAGATTATTAAGGGATTGGACAAGATGGAGTCAGGAAATATGTTCCAGATGTTGGGGAA
GTCCAGGACCAGAGGGCATGATTTAAGAATAAGGGGT
>M00285:128:000000000-BF978:1:1106:16287:8919_1:N:0:46
TACTAATGGTTATTATTGTAACCAGATGCTCCAGGTAGGAATTTGCTAGGGAGGTCCCTTTAAGTACAGGTGTACAGCAT
CTGACCACCTTCCCTTCAGGGAAACCTGAGATGCAAACAAGTAACTGTGCCCACTATGTCTGCACCTGTGGCTGAAGTCT
TCACTGCTT
>M00285:128:000000000-BF978:1:1106:12743:8920_1:N:0:46
GTAAGGGCACAGACCTTCACAACAGCCGGCACCGTACTGTAAGGGCACAGACCTCCACAACAGCCGGCACCGTACTGTAA
GCGCACAGACCTTCACAACAGCCGGCACCATACTGTAAGGGCACAGACCTTTACAACAGCCGGCACCAAACAGTCAATAA
CATGTTCTCAAATTCAGGCCAGAAGACTGACTTTGGAGAAGTATTGATCAGGTAGAT
>M00285:128:000000000-BF978:1:1106:28047:8920_1:N:0:46
GATAAAAAGGGATTTGAGAAAAACAGTGAGATAGGTATTAGGCCAAGTTGTTCTAGAAAATATGCTTTTGTTAGGACCTA
GTGTTTGTCACCTAAAATACTCAGGACAAGAAAATCAATCAGGTGACATGTTCTTAAGCATAGTGGGACCAAAATAATGG
CAAAAAATTGATAGTTAATCACAATCAGTTGTTATGCAGCCTCATGCACAATGAAT
>M00285:128:000000000-BF978:1:1106:20730:8921_1:N:0:46
AATTAGTGACTTATTATCTTTGCAATGAACATATTTTTAGGGTGAAAGGAAATTCTGCATTTTTGATATAATATTTGTGC
TACAAATATTATATCAAAATATAAAAGGTAGCAAAACACTATTATAGTGTCAGCGACCCAGGTTCAATTCCGGCCACTGT
CTGTGAGGAGTATATATGTTCTCCCCATCTCTGCGTGGGTTTCCTCTGGATACTCCGGTTTCCTCCCACATTCCAAAGAC
GTATGGGTTAGGCAGTTGTGGGCACGCTATGTTG
>M00285:128:000000000-BF978:1:1106:23897:8922_1:N:0:46
AGACAATTCAGCTTTTTTACCAAGAGGGGGAGATAAGTTGATCAGAGCTGATGAACCATGTAGTTTTCTGTGAATGAAAT
GGGACCTTGTTCAGTCCAAGCTGATTGATTGGACTGATTGTGAATTCAATATGCCAAGAAGTTTTTAATTGTACAGCGTA
GATCACTGATGTCTTTTTGACTTGATGGCATAGGCATACTTAATTAGATATACACAAGGAGAAATGTTTGTGGCATAATG
TATCTGTCCACTTTTTAGTGATTTAACTTACCTTTGTAACCATATCCCTCAGTCCCTTCT
>M00285:128:000000000-BF978:1:1106:18642:8922_1:N:0:46
GTTCCACAGTATCACCACCCTCTGGCTAAAGAAATTCCTCCTTATCTCTGTTTTGAACCTGCTTCCTCTAATTCTAAGTG
TGTGTCCTCTAGTCCTGGATTCCCCCACCAAGGGAAACAGCTTGACCACATTCACTTTGTCCATTCCTTTCAACATCTTA
TACGTTTCTATTAGGTCCCCTCTCATTCTTCTGTACTCCAACGAGTACAGTCCAAGTGACGACAGTCGCTCATCATATGT
AAACTTTTTCATCCCAGGAATCATCCTAGTAAATCTCCTCTGAACCCTTTCCAACATC
>M00285:128:000000000-BF978:1:1106:9559:8926_1:N:0:46
GAAAATGAGGGTCTATCAATTTATATGAACATTTTTGAAATTAAAAAGGCCTCAGCTTCAACTTGTTGATAGATTTCATT
AGCCATTATATACATTCAAAACAAATGTTGGATACCTATGATTCTTTCCACCATGTCGTACATCTGTTTGGTCTCTGACT
CTTCCTTCCGCCAACGATACTTCATGTAATG
>M00285:128:000000000-BF978:1:1106:22903:8926_1:N:0:46
CAGCTAACAATAATGCCGAGTAGACTTATTGGATCAAAAAACTGAGCTGTCTAAATAAACCAGCAACCTCATCAATCACT
CACAAAGTTGGAGACATATGTGCTGCTTCCCCAATCAGAGAAGCACTCGAGTGGACTTGCTAGTGTGTACACCCTGTGGA
GGATTAATTCCCGAAAAGGTAATCCAAAGAGTGTGGGACTCACAGGGAGTAAATTGGGATATCACGGGCCTTGAACTTAA
ACTGTCATACACTCTGAACCTGATGATGTTATCTTATAAGTATAGGATGTAAAATGGAAC
>M00285:128:000000000-BF978:1:1106:4282:8928_1:N:0:46
GAATGTACTGTAGCTATTGGTGAATAGAGTGAATTCTTAGAGTGGTGAACTGAGTACTAATAAAGTAGACTATTTTGTCC
TGCATAGTGTTGAGTTTCTTGAATATCATTGGAGTTATACTCATCCAAACAAGTGAAAAATATTGTGTCACATTCTTTAC
TTATGCTTCGCAGAGGGTAGTAAATTTTGAGGTATCAAAGAGAAAGCACATGCCAAGGA
>M00285:128:000000000-BF978:1:1106:11458:8929_1:N:0:46
GATGGTTGTGTCCAATGAAGGGTTCATTGCACTGGGTTCTCGATATTAGACCAATCTAATGCCTTTCTTGAAAGGCAGTG
GTAAAAATAATTAAAGCAAGATGTCAATCTCTTTCTAAAAGGTCTGAGGTTATAGAGAAGTTTAGATATATATGTAATTC
TTGATTATATGGCTATAAGAACAATACTGTGATATTACTGAGCCTGGAAAATACAACTTAATGTAAGGTTTTTCTTTTGA
ACTTGGAATATGTTTTTAGTGTGTGTTTAGGAAATG
>M00285:128:000000000-BF978:1:1106:18315:8929_1:N:0:46
GCTTCACAGGTTGATAGGGTGGTAAAGAAGGCATATGGCATGCACGCCTTAAGTTCAAGAGTCGGGAATTTATGCTGCAG
CCTTATAAAACTTTAGTAAGGTCACATCTTGAGTATTGCATTCATTTCTGGTCACCCTGTTACGAAACCAGCAACAAAAG
AAGCACACCAAGTCATACTTCAGTGTTAAAACTACTTTATTAATAACTACATCTGATAATACATAAAATAAGAATAAAAA
GTTAGTATATTAGTACACAATAAAATGTTAGAATCTTAAACTATAACCCCAAAACTACTC
>M00285:128:000000000-BF978:1:1106:19348:8929_1:N:0:46
CATTGGCCTTCCTCATTGTCAACAACAGATGTCTCAGGAACATTCCTCACGCACTGATTCCCAACTTCAGACTTTGGCAA
TGGTCCAACACAATCCAAAATCACCTTTGAAAAGCGTTCACCAAAATCAGGAATGGGTTTCAGAGAAGCCACAGGGGGTT
TTTGATTTGGTTTACCTACCATCTGACATGTATGACAGGTTC
>M00285:128:000000000-BF978:1:1106:13394:8930_1:N:0:46
AGGATATCGCCATGGCAATATTGGAAGCATCAGTCCGATGAGCTCGGGCTGCTGTGCTCCATGGAGATTCAAGTTTATAC
TCTCTGACTCAGGGGGGGTGGGAATGGGTAACCGATGGAACTGCAGCTTTTTGAGAAGAAAGAAGTATTTCCACAATGGT
CAAAAATAAAAACATAAAAGCTATGAGCTATTATCAGTTCTGATAGAGCCTAACAATGTTACAAAACACATCAATGATTG
TCCTATTTCATGCACTCTTGCATTACCTCCAACCATGACACCAACCTA
>M00285:128:000000000-BF978:1:1106:21122:8931_1:N:0:46
ATTTCACAATTCCCATCACTCCCAGCAATGATTGCTGAAACTATTTGAAAGGACATTGGCAGCTGATACGCTGTCCTGAT
CCAACTCCTCCGGGGAGAGGTTGATGGAAGTTGGACAATGGGAGTGATCGGAAACACGAAAAATGAAGCACCGGACATCC
ACTCTTCTCCATTCCTCTCCCACTTCGATCTGACTGACTCCAGGGTTTAGCTGCAGGTGGCCACTGGTACAGTCCTGTGT
AAATAAGTGGATTAGGTTCCAGTAAAAAACATGCGGCCTCTG
>M00285:128:000000000-BF978:1:1106:8115:8931_1:N:0:46
GAGCAAATAAGGACTGTCATTTTTCAGACCAGTAAGGACAAAAGTCACGCTTGAGATAAATTTCATACATGGAACTTCCA
TAAATTTCCTTTGCTGCCTGAATGAGCATATAAATAATATAAATATATAAAAGAACTATATACTGCATTTTCTATAAATA
TTTAAAAGAATGTACAGAGCAGGTAAACAAAGGTGTAGCTCATAGTTTATTTATTCAGTTTTTGACAGTTTTTTTTCTTT
GCACTA
>M00285:128:000000000-BF978:1:1106:25663:8931_1:N:0:46
ATGTCTATCCTATGGTGCATTTTTTCCTCATCTTTGTGTGGTCCTTTGTTTGCCTTGCCTGTTTATTTCCTGCTGATGTG
TTTCTCCAGTTGTTTACTAGTAAAGTTCACAAACCCCCATCAATAATCTGTTTTTAATTGGGTAAGTTAAAGGTTTGCAA
AGAAACATGATTCTTAAAATATGGGTATTTGTTTAAAGGCAATACTTAAAATTTAATTAGCATGCCATTTGTCCCAGGTG
AAATGTTGC
>M00285:128:000000000-BF978:1:1106:25513:8931_1:N:0:46
TTACCTTGTAAAACGCTGCTTCAGCCAAACAGGCAACCTGTTGCTATATCAGCGATTAACTTTTCAGTGGTAAAGGGTAC
ACTTCAATAAATGTTCCCAAACGACTCGGCACAATGACATACATACTCTGCAATGTTTTGCAATAGTTACAACATGGTTT
TTATGTAGACAGTAGAAACTCAATGGATTCAGCTTAGAAAACGCTGTTTTAGCCATGTAGTAAATCTGTGTCTGTATCAG
CGATTAAATTTTCAG
>M00285:128:000000000-BF978:1:1106:19591:8932_1:N:0:46
CCAGTTCTGATAAGGCGTCTCAGCCCTGAAATATTAAATCTTTCTCTTTCCACAGGCATTGCCTTACCTGATAAATATTT
CCACCATTTTCCTGGTTTTAGTTCATACCTCCAGTATCTTCAGTGTTTATTTGACTTTCATTATCGTACATACTTAAACA
CTGAACCACATTTGTAAGTATTAGGCTAGTTGAGCAAACTAGGTTATAAGGAGGAGAGAGTTGGATAAAGAAGGCAAGAG
GTTTAGTCAGGGAATTCTGGAGTTTGGTGTCTTGTTGACTGAAGCCAAGACAGTCAACA
>M00285:128:000000000-BF978:1:1106:20651:8932_1:N:0:46
TCACCTTCCTGAGACATCGCCCCCCTGTAGATGTCCTCGACGATGGGGAGAGCTGTGCCCGTGATGGAACTGGCTGAGAG
CATCTCTGTAAACCTACTACATTCCTGTGCATTGGAGTTATCAGACCAGCCCGTGATGCAACCAATCAGAATGCAGTATA
GAGGCAATGGCAATGGCCCCCAATTCCCAGTGCCATTCAATTGAATTGGGTCATCCAACTTGGGAATGGGGATGGTGCAG
CTGTTCTTCATCACAGCAGGCACCTTGCCACACTGACCCAAGGGCAATAGAGGTGTGTT
>M00285:128:000000000-BF978:1:1106:7387:8932_1:N:0:46
CCATTCATTTGCCACTCATCACAAAACCCATGGAGTACCAACAGGAAAACAGTTGTAGTGTATGTATTTCTTGCAGCTGA
GCCGTTTGGTAACAGTTATTTAACTGTACCTCTTACCCCTGAAAAGGTAATCTTGATATATCACCAGATTCCTTACTAGG
CTAAAACAGCGTTTTTTAAGCTAAAACCATTGACTTGCAAGTTTATTCACAAAACTCATGGAGTATCAACAGGAAAACAG
TGGTAGTGTATGTATTTCATGCTGCTGAGTCGTTTGGTAACAGTTAT
>M00285:128:000000000-BF978:1:1106:14703:8933_1:N:0:46
GCAAGTAAATAATTGTGTGAAGCATCTTGAAACATTGTAGCACGATGCCATATAAATAAAAGAATAATTACCACTATAGC
AGCTTAATAGCAGCTTATTCCAAATATCATTCTGATTCAGATGCATGGCTCCGCCATGACTGGTAGCCAGCCAAAATGCT
TATTGTCGGACATTCAGTGGAATTATAATGGGGCTTGTTACCATGGCAACTGCAACATGGCAAGACCTACCTCGACTGAC
TGTTGGTCCAGGCTTACAATCTCAAAGAACAGCTTTCATGTACAATGTGTGGAAGCAACT
>M00285:128:000000000-BF978:1:1106:11236:8935_1:N:0:46
GATTGGGAAATTGAACTCCAGATTTCTATATCTATAGAGACTTGGAAGAAAATTCTTCATTTAGTTAATACATCCTCAAT
GTGTGCCAGACATTCATTGATACAGTTTAAAGTTGTGCACAGGGCCTATATGTCCAAAGATAAGCTAGCTCGTTTTTAAG
ATCGTATAAACCCTATATGTGACAGATGTAAATCAAACGTGGCTTCTTTATCACATATGTTCTGGTCTTGTCCTTATTTG
GAAAAATATTGGAAAGACATTTTTAATATTATTTCAGATGTATTGAAGATCGATTTACA
>M00285:128:000000000-BF978:1:1106:25996:8935_1:N:0:46
CTTGCTTCACTTCCTACTCCTGCTCCACATCCTGCTCCACTTCCTGCTCCAGCTCTACATCCTGCTATGGCTCCACTTCC
TGCTTCACTTCCTGCTCCTGCACCACCTCTGGCTCTCACTCCATTCCCCACTCCCACTCCGGTTCCTGCACTCGCTCCTT
CCTTTGCTCCATTTCACGCTCCTGCTCCCACTCCGGATCCTGCTCCCACTCCCGCTGTTGCTCCACTTCCTGCTGTCACT
GCCATTCCTGGTCCAGCTCTCATCCCAACTCCTGGCCCGG
>M00285:128:000000000-BF978:1:1106:4937:8935_1:N:0:46
ATAATCTGTGAGCTATGTGCTTACAGTTTAAGAATGAATCAGGAAGGTTCAGATGAACTTGTAGTGACTTGGCATGCATG
ACCCAGAGCAAAACCTCCAGTTCTGGTCAACTCACTTGAGTCCTGGACTGGGATTTCAGCTACAAGGTCGGAATGAGTAA
GATAGGATTGTTCTCCTTGAAGTAAAGAAGGATGAAAGATGCAAGAATGGAAAATTCAGAACTGACAAACCACAAGCATT
AATTTT
>M00285:128:000000000-BF978:1:1106:14378:8936_1:N:0:46
ATCATTTAGATTTGGCAAATTGCTGAAATATTACAATTAGGAGTCGAATATCACAGTGTGCTTACTAACTTATACACAAA
CAATTAAATTCAACTGTGTTTTAATGCTGAACA
>M00285:128:000000000-BF978:1:1106:9908:8936_1:N:0:46
AGCAGAGCTTACAGTCCCCCAGCAGGTGAAATCACCTGGATGTTGAGGTCTTAAGACCTGCCAGCTGGTATTAAATGCCC
TTTTAAAATCCATCTCTTTGACCAAGCTGTTGGCAATCCCTCCAGAATCTCCTTCCTTGGCTCTTTGCATCTTTTATTTT
GATTATGCCTTTGTGAATTGGCACAACCAGAATAATATTACAGAATTATAACTGTGACTACACTTCAAAAAGTTCTTCAT
CAGCTGTAAAACCCCTTGGGACATCTTGAGGTTACAGATGCAGGATGTGTACAATATGTT
>M00285:128:000000000-BF978:1:1106:28112:8936_1:N:0:46
TTAGTTAAAAGTTGGAGCAGCATTAATTACCCCACTGCCAACATCAACATGAGTTTCAGGTCAAAACACTTTCTTCTTTT
GAAGGTATAGTCATTGCTCAGCATCAATTCCACGATTGTGTACATGGCATAGAGGACCCCAGAATTTCCTCTGGTAATC
>M00285:128:000000000-BF978:1:1106:26035:8938_1:N:0:46
CAAATAAAAATTGCCAAGCAATACTGTTGATCAGTCACTATGTCTGTTAACTGTTGTGCAGTGTTATTTACACTAGCTGA
GAGTGCTAATTGAAAAGTTATTGTTAATCTTCTATCATTAACTCAAAGTTCATAGTTGAAAATGTTGGATCATTGTGAAG
TGGATCTACGTGATGGATTAAAAACATTATTCATATTATGACTATGGGATGGGTTCAATTAATTCAAGTAAAGCTGATCA
TTCTGAAATTATTGGATATT
>M00285:128:000000000-BF978:1:1106:10670:8939_1:N:0:46
AACCCCTCTGTTCTGCACTTTAATCCTGTCTTCTGGTTTTAGACTTGTTTGTTGCGAGCAAGTGTTTCTCATTATTGACT
CTATCAATAAGGCTAACATACTAAATGTCTTCTTCACCACTTTAGCTGCCTGTGATGCCACCTTTAGGGATCTATGAACT
TGTACACCAAGGTCCCTTTGTTCTTCAATACTCACTAGGACCCTATCATGTTGTAC
>M00285:128:000000000-BF978:1:1106:16443:8940_1:N:0:46
TGTGATCATTAATATTCTAACAAATGCCTTTACTCTCTAATATATACTACTGTACCTCATGCCAATACTCTCTGATCAGT
ACTATTCTACCAAATGCCACTACTCTCTGATCAGTACTATTCAACCAAATGCCACTACACTCTGATCAGTTCTATTCTAC
CAAATGCCACTACTCTCTGACAAATACAATTCAATCAAATGCCACTACTCTCTGTTAAATGGTATTCAACCTAATGCCAC
AACTCTCTGATCAATACTATTCTACCAAATGCCACTACTCTCTGATAAATACTATTCTGC
>M00285:128:000000000-BF978:1:1106:27063:8942_1:N:0:46
TTTTACTCAGAGAGTGGTGAGTGCGTGGAATGGGCTGCCAGCTACAGTGGTGGAGACGGATACGTTAGGGTCTTTTAAGA
GACTTTTGGATGAGTACATGGAGATTAGAAAAATAGAGGGCTATGGGTAAGCCTAGTAATTTCTAAGGTAGAGACACGTT
CGGCACAGCTTTGTGGGCCGGAGG
>M00285:128:000000000-BF978:1:1106:17100:8943_1:N:0:46
TACTGTCACACTATGTAGATGGTGTCTATCGTGCAATAACTGTGCATGCTCTGTAGGCTGCAAGAATCCAGTTTATTGCC
ATGAAATAGGCATGGACAAACCTGAATGAAAGCTTAAGGAAAAAGAAATTGGGCAAAGTTTAACTGGAAAGTGAGACTCA
TCAGTGCTGTCTCTCT
>M00285:128:000000000-BF978:1:1106:7032:8943_1:N:0:46
CATCACCTCCCAGCCCGTCTCTACCCTGCCCCTCCCCTGGTTCCATCTGCATAATTTTCTTTCCTTACCTGTTTCTACTA
GTCACCCAGCAGCTCCTGCCTCACTCCTGAGGGCCCTTCTACACACGGACTATCTCCCCCCCTACACTCAGTCTTGATGC
AGGTCTCAACCAGAAATGTAATCAGTTTATTATTGTCACA
>M00285:128:000000000-BF978:1:1106:10100:8945_1:N:0:46
TCTGGATTGTATGAATACAATGTTTTGCCATTTGGAATGAAAAATGCCCCAGCAACATTTCAAAGAATGATCAATTCAGT
GATTCATGGGTTAAAACATACAGATGCCTATATTGATGATCTAGTGACAGGGAATGATACATGGGAGGAACACATCATTG
CGTTAGAAAGGTTGTTTGAAAGACTTTCCAAAGCTAACCTTACAGTCAATTTGGCTAAAAGTGAATTTGGCCATGCCACT
GTGACATTTCTTGGTTATGTTGTAGGTCAAGGCAAGTTAGCACCTGTTCAGGCAAAAGTT
>M00285:128:000000000-BF978:1:1106:12115:8946_1:N:0:46
AGAATTTGTGAACACACTTTAAAGCTATTTAGTTTTTTGTGACCAAGTAAAAATATTCTTGAAATTATGCCAATGTTTTC
CTTTGGATGACTATAAAATCTTTCATAAATGTGGGCATTGCATTAATGGTTGCAGGGGTCCTACACTGGTACAGAATGTT
TTTAAATACTGGCTTAGAAGACAATAGCAGCTGCAATGTTTATAGATTCAGATTCTACAACATACTAACCTGCATTACAT
TGCCAACAATA
>M00285:128:000000000-BF978:1:1106:4931:8947_1:N:0:46
CAAACATCCCCTCCCTTTCATAAATCCATATCACCCCTACCCAAACACTGTAAAGCTCGTTTCCATGCTGCTAGCGGCCA
TTCAGCCCATTCTAGCCCACCTAGCAACCCCGTTGCCTCACCCACGCAACGGGAGCAGTTTACAACGGCTAATTAACTTA
CGAATTTAACATTTCACATAAATGCAAAAGATAAAAATGATGAAGAGGTTGCATTGGCTACGCCAGCACCAGAAGGATGG
AATGCACGGCGAGGGTTGTTGGGAGGGAGC
>M00285:128:000000000-BF978:1:1106:10935:8948_1:N:0:46
GAACAAGTACGCAGCACCAAGTTCCTGGGGGTGCACATCACTGACGACCTGACCTGGCCCACTAACATTATGGCCCTCAC
GAAGAAAGCTCAGAAACGCCTCTACTTCCTGCGGAGACTGAGGAAAGCATACTCCCATCCCTCTGTCATGAAAACCTTCT
ATAGGGGGACCATTGAGAGCATCCTAACTCAATGTATCACTGTTTGGTTTGGAAGCTGCTTAGCTGCTGGGCGGAAGTCC
CTCCAGAAGATAGTTAGGGCTGCAGAGTGGATCATAGGTG
>M00285:128:000000000-BF978:1:1106:27446:8950_1:N:0:46
CGAAGTGTGTGACATTGCGTCGAGTGTGCAGTGAGCAGAGTGAGGCGGATTCTCCCCCGACGGTACATGGTTGGTTCCAG
ATCCCTGAAACCCTGAGCCGGTTTCGGCTACATTTGTTGCCACATCACTGCCGGGTTAGAAGGTTGCAAGCGGAGGCTTC
CCCCACCCCCCTTTGAAGACATTGTACCCAGGAAACCCACTTTACGGGACGTGATTCAATCCAGTATCGGCCATCGACAG
TCCCCTTCTGCCTGTCCCGTTACTCGCCGGCAGCCGCTTTGTTGAGACGCGAAGATCGGG
>M00285:128:000000000-BF978:1:1106:2552:8950_1:N:0:46
AGAAAGAGAGCGATTAACAAAAAAACCCCACCTTTTATACCTGAGATAAGAGGTACTCCTTAGCTAACAATAGTGCAATC
AGAAAACCTATTAGATACCTGTGGCAAAATCAACCAGTGAGAGAACACATATTCACCTGATGGACAAACCAATAAACTAG
GAAGCAGCCATTCCTTGTGCAGCTATTTGAGGTGCAT
>M00285:128:000000000-BF978:1:1106:14634:8950_1:N:0:46
TAGAGCTTCTGAAAAACATTAGAATATATAAATCTCCAGGACCAGATGGGATATATGCCAGGTTACTACAGGGAGATGAG
GTTTGGAGGATGGCAAATGTTGTTCCTTTGTTCAAGAAAGTCAATAGGGATAATCCTGGGAATTTTAGACCAGTGAGTCT
TACA
>M00285:128:000000000-BF978:1:1106:7693:8950_1:N:0:46
ACTAGACCGATTTTCAGTCATACAACGTTAAATTTGCTGCTTTTTCCCTCCTAATTGGCTTGAGGCACTGAAAATGTTTG
AAAGGAAACCACATAATTTATCCTATTTCATGTAATATCCTGTCATGTTTTATAGTTAATCCAAATGTTATTGTAATTTT
TTTTAATTCTGGTTTCATGTACAATATCATTAAATCAAACTTCCAAGAAAAACACTGATTTAAGCTAACTCTGACTTTAA
ATCCTTTGAGGTAATCATTGTGTAGCATGATTTTTTTTATCAACAAATTAAAG
>M00285:128:000000000-BF978:1:1106:10518:8951_1:N:0:46
GAGGTGTTTAAGATATTGAGAGGAATAGATAGAGTTAATAGTCAGCGCCTCTTTCCCAGAGCGCAGATGCTCAAGACGAG
AGGGCATGCCTTTAAGATAATTGGTGGAAAGTATAGGGGAGATGTCAGAGGGAAGTTTTTCACCCAGAGAGTGGTTGGTG
CATGGAATGCACTGCCTGGGGTGGTAGTGGAGGCAGATACGTTGGACGGGTTTAAGAGATTGTTGGATAAGCACATGGAA
GAATGTGGAATAGTGGGATATGAGGGTGGTAAGAGTTAGTTTGGGAGATGTTTGTAGGAT
>M00285:128:000000000-BF978:1:1106:22079:8952_1:N:0:46
GTCTTATCACAGTGGGATAGAAGTTGTCCTTTAGTCCCGGTGTACGTGTCCTCAGGCTCTTGTATCTTCTACCCGATGGA
AGAGGAGAGAAGAGAGAATAACCTGGGTGGGTGGTGTCTTTGATTATTCTGGCTGTTTCACCAAGGCAGCGAGAGTTGTA
GACAGAGTCCAAAGGAGGGGACTCTGGATTCCTTGATGTGCTGGGCTGTGTCCAAAGCTCTCTGAAGTTTCTTGAGGTCC
TG
>M00285:128:000000000-BF978:1:1106:4116:8952_1:N:0:46
GTGCTTGCTTGGTGTCCTACATCTAGCCCAATGGATCTCCTTGTGCTGTTATGAACTGGATGGTCTGACCAGTGCCTCAG
CATACCCTTGGACTGCAGCTATTATTTCTGAACAGAGAAGGTTATTTATGCGTCTTTCCGTCTCAGTGTCCCTAGACTCT
CGTGGTT
>M00285:128:000000000-BF978:1:1106:5266:8952_1:N:0:46
CCCTCCCATCATCTCTTCACACTCTTGCCGTCTGGAAAGAGGCTCAAATGCATCAGGGCGAGAATGACAAGGCTGTGCAA
TAGCTTTTTCCCGCAAGCCATCAGAGCTGTGAACTCTCTCATTCCTCCATCTACCTTGTTAACACTAAAGAGTGCTAGGC
GCTCAGAAATGCACCAGCACTTTAAATGTCCGTTACCAGTTCGTTCACTTTAAAACTATTTATTTAACCTG
>M00285:128:000000000-BF978:1:1106:18874:8953_1:N:0:46
GTCTTATGGAAACTGAACCCTCTTCATAACAAGGTTCTGCAGTATATGACAAACTGACCTGAATCTCTGAACTTCATACA
CTAAGGAATGAATTTCAAGAGGCAGAATACAACACTACTGCCACAATCTGTTTAGTGCTTCCAACCAGGAATGAATTTCT
AGACATTACTGTTTTTATTTTAAAGTTTAGTCCTCCAGTATGTACTTCTTTGCATCAAACAATGGTGGGGAAAAAGGAGG
ACCTACATTTTCA
>M00285:128:000000000-BF978:1:1106:28686:8953_1:N:0:46
ATATCTATATTGTTAGTCAATTTGTTGCCAGGAGATGTGGCAACTGAGTGATGCACTGTTTGGCAGAGTCACCACTTTCA
TCTCCAGTGCCACAGTGTCAAATTTCCCAAATTATAATGTGTTTTCTGATGTCAACAAGGTAATGTGTTTAATTAGTTGC
TTCCTGTCATCTGGGATCACCATTTA
>M00285:128:000000000-BF978:1:1106:24864:8956_1:N:0:46
GTTGTAACATTGATTAACTTTTGTAGGGTAAGAGATACAGTCGTATAACTATCATCTAACGACTCAGCACCTTGAAATAC
ATACAGTACAATTGCTTTTCAATAGTTACTCCATGGGGTTAGTGTAGAAAGTGGGATATCAATGGATTTAGCTTTAAAAA
CGCTGTTTTAGCCAAATTAGGAACGGTTACTACATCAGCTGCTATCTTTTAACGTGGAGGAGTTACAGTCGAATAACTGT
T
>M00285:128:000000000-BF978:1:1106:18213:8957_1:N:0:46
NNNNNNNNNNNNNNNNNNNNNNNNNNNNNNNNNNN
>M00285:128:000000000-BF978:1:1106:6824:8957_1:N:0:46
GTTCTCTTTATTTTAATACTTTTATGTGTCACCATCATCTCTTGCTAAATTTATTTAAATATACAGAGCTGTAATGCAAA
TTTTGGATACTGTTATATTTGTGATCATCTTGAGAACTTCCTTGCAGCATTAGAATCCAGAATGACCTGCTTCATGGAAA
>M00285:128:000000000-BF978:1:1106:26994:8960_1:N:0:46
ATTATCCCGAGCTCCTTGCATCCTTATCTTACACGTTCTTTTTATGCAGCACCTTTTCTTATGCCTTCCAGAAATCCAAG
AATACAACAGCCACCTGCTCCCCTCTATCCACTGCGCTCATTAGAACTCCAGTAACTTTGTCAGAAAAGACCTGCCCTTC
CTGAATCCATGCCTTATGAATCCACATGTATCCAGATGTTTCCCTATTTCTTAATGATAACCAGGCATTTTCCTGACTAC
AGACATTAAGCTAATTAGCTTACAATTACTTGCCTTTTGCCTACATCCTTTTTTTTAGAC
>M00285:128:000000000-BF978:1:1106:19914:8962_1:N:0:46
CTATCAGCCTTCTTTATAGCCTATTACCTGCAATGACAGCAGCTCCAACAGTAACACAGTACAGCCTATCACATTATTTG
CAGCTAAAGCTGGCTACTGTGTCATTTTCCCTCATTTTCTTGACAGTGCTATCATAAATCCATTCAGCTGCAGGGGTAAC
TGTCTGTTGCCTCGATTACCTT
>M00285:128:000000000-BF978:1:1106:18124:8962_1:N:0:46
GAGGGGGAATGTCCAGCTTTATTGCAATTAAATTAGCATTCCGAGGCGGGGAAACGGTGCAAGCTAAACGTTGTCAAGAC
ATGCACTGCAATAACAGATACAGTATAGAGAATGCAAACACGATTAAAGTTGCAGCTTCATCATTAAAACTGCGAAAGCT
TTAATATACCTGTTTTAATATATCTCAATACTTAGCTTGCATACGCAGCTTAAACACAATCAGTGCAAA
>M00285:128:000000000-BF978:1:1106:22103:8962_1:N:0:46
CACCTCCTCTTCACAATTTTGCCATCAGGGAGGAGGCTTAAATGTATCAGGGCAAGGACGTCCAGGCTGAACAATAGCTT
CTTTCCGCAAGCCATCAGAACTGCAAACTCTCTCATCCCTCCATCTTCCTTTGTTAACACTAAGAGATGTTAGGTGTATA
GAAATGCACCAGCACTTTAGATGCCCGACACCAGCCCGTTCACTTTAAGAACTATTTATTTATTTACTGGCCATTTTTAA
AAAATTTAATCTGCACAATAATTCAATTTCAATCTCCATGGCTTCTAATGTGTAATGTTT
>M00285:128:000000000-BF978:1:1106:14238:8966_1:N:0:46
TTTGAAAAGAATAGCTTCAGATGGCTGTGTATGCCTCGTAAAAAGTAGCGCCAAATTGCATGGGTATGACTTATGCACGA
GTCCATAGTGACGGTATATTTCTTTGTTGCAGGGGTTCTAGAAGAAGCTGAGTTTTACAACATTGCACCTCTCATCAAAT
TAGTGAAAGAGAAGATCAAAGAGAG
>M00285:128:000000000-BF978:1:1106:18441:8967_1:N:0:46
TCTTTCCCAGGCAAACCTTAAAGAATTTCACAGAAACTGTCAAAGGGAGGAGATTAACAGCCTGTAATTTGCTGATGACC
ACAATCTGAGAGTCAGGACAACTGAAGAACCTTAAGAATGAAAGAACGCTGGCAAACACCGCAAAGAGCAATGGAATGGA
AACAGATGG
>M00285:128:000000000-BF978:1:1106:8657:8967_1:N:0:46
CTATGAGGCACTGTCCAAGAAAAGCTATCTTTGCTAGATTCTAGAGACCCACAATGTTAGTATCCTTAAATCAGTGTTTC
TGTTTGTTTCAACAGTAACAAGACTGTTAGATTATTAGGGATATAATGTATTTTTAGTCTTTCCAACAAAATGCTGCAAG
TAATCTTAGCTGTCATACATTTTTAAGTACAAGTGAAAAAATATGATTATCATTTGGAAAGTAACTTTAATTTATTATTG
TCACATATACTACAGTACAGTCTTGCATTCCATTCCTACAGATCAATTCATTACACAGTG
>M00285:128:000000000-BF978:1:1106:25899:8967_1:N:0:46
TCTTTCCAAGTGTGAGATGAGGCTGAGAATTCATGTCAGAAGTTCTTCCCGACCAAGCTTTGAAACTTCAGCAGGAGTGC
TGTCTGCTCTGGAGGCCTTGCTAGCATGTGATCTTTTGAGTTCCTTTGGTCTGAGTGGAATACTGAAGCTGGACCAGATA
GTGTGTTGGACTGGAGTTAGAGTCTTGGTTGAGGAATCCTTTGAAGCACTTCTTCCAGTGGGTGTCATCTTTTCCTGTCA
T
>M00285:128:000000000-BF978:1:1106:27900:8969_1:N:0:46
CCTCCCAATTTTCTGAATGTGCCTTCCCTGAGGAACCTTATCAAACACCTTACTAAAATCCATGTACACCACATTTACTG
CTCTACCTTCATCAATGTGCTTTGTCACATCCTCAAAAAATTCAAACAGGCTCATGAGGCATGACCTGCCCCTCACAAAG
CCATGCTGAATGTCCTTAATCAGACTATGCTCTCCAAATGCACATAAATCCTGTCTCTAAGAATCTTTTCCAGTAATTTG
CCCACCACTGAAGTATGACTCACTGGCCTGTA
>M00285:128:000000000-BF978:1:1106:8275:8969_1:N:0:46
ATATTTAATGTTAAGTATGTTTCACTTGCGAATGATTCATATATAACGCGATGTGCCCTTGATTCCTCTGCAGGTACGTT
TTACATTGCACCTGTGAAATTCATGTGCATCTAACAACAAACCCGACCTTGACTTTGACATTCAATTATCTCAAGTCGGT
TCCTCTAGGTGGAATTACTTTCCGCTGTTTTGCTTGTAATTAACAGATCTTGAGACCTGTGGTAGAAAACAAAATACAGC
ACAGGAA
>M00285:128:000000000-BF978:1:1106:12353:8969_1:N:0:46
GACCCCAGCTCACTGACTTCGATATTTAACTCAAGTATCTGACTGTGATTGGAAAATACTTCCATGATAAAGGTTGGCAG
GGATACCCCTAGTAATTTCAATCTCTTACTCAGTCATAAAAAATGATATCAGCAGAGTTTGGGCCTTTAATTCACAGGTA
C
>M00285:128:000000000-BF978:1:1106:13343:8970_1:N:0:46
CACAATTAACATCAGTTTACGGAGTTCAGTTCCAGGTCCAACCAAGTGGCAAATACGGCAAGTATCTGCTGGCTGAATGT
GCAAGGTTACCTCTCGTCACCTACCGGGGTTGAAGAGGCTGGCATCGTTCCTGGCACCAGGTAAACTCCACCAGCAGGAA
TTCTCTCCATCCTCCTGGGACATGCAGGAAGTGTCAACTGTTCCTGAAGGCAGGAAAATAAAGTGACCCAAGTACCTCGC
TGTTGTCACCGGAACACAGCCTCTCGTACTTGGGAGGTCTTTACCACAACAGGTCTCC
>M00285:128:000000000-BF978:1:1106:27738:8970_1:N:0:46
CGCGTCTGTCGATGGGTGAGAGCGTGCGCGTCTGTCGATGGGTGAGAGTGTGCACGTCTGTCGATGGCTGTGCGCGTGCA
TGACTGCGTCTGTCTATTGGTGAGAGCGTACGCGTCTGTCGATGGGTGAGAGTGTGCGCGTCTGTCGATGGGTGAGAGTG
TGCACGTCTG
>M00285:128:000000000-BF978:1:1106:4298:8971_1:N:0:46
AACATAGAAGCAGTTAGCCACTTGACACAATCCTCAAAGTGGTGCAGTTGAAAAATGAATGATTGTCCACTGTCAGGATT
ACATTTGCCATGTGTTTCAGCTTGGTCTTCAGATACAGTAGGGAGAGAGGCATTACTGAGCCAGAGTCCAGGGGAGATGA
CCACTGCGGCAGCATTCCAGAAGTTTGCTATCAGCAGTAAAAAGATGTTGGGAGTGTTCTTATCTCTAAGTAACATCCCA
CTCCAAGGACTCAAGGACAAAAATCTATGCTGAGACTAGTGTGGTATTGAGGGTGTGCTG
>M00285:128:000000000-BF978:1:1106:18571:8973_1:N:0:46
CTCTTTTGAGGAAGGTACGACCTGTACATAAGAGGCGAGTTACATCTGAACTGGAGTGGACAATTATTATTGCGAGAAAG
TTCGGTAGAACCGTTGGGGACAGTTTAGACCTGTTTGGCGGGGGGTGGAATCTGATCCAGTGGGTGCATTTAGCGTAGGA
GTCGATGCAGAGTGTCGAAAAACTGCGAGGAAGAATAGGCATTTGAAAGGGAAAATTG
>M00285:128:000000000-BF978:1:1106:16914:8973_1:N:0:46
CGCAGTGCAATGAAGGCAGCCCCTAACACCCAAAGCGGAATGCCGAATTGTACAGGAAACGATCGCTTCTATTTCATCGC
AGCTTAATGATCTTTCACCACGGTCCAATGCTGCGCGTGGGGTAAAGACCGAATGTAAATTGTGGAAT
>M00285:128:000000000-BF978:1:1106:6368:8973_1:N:0:46
GTTGTTACGAATTAGGACAAGCTTACATAGTTGCAGTGAAACCACAAGAAAAAAATTTGGGAAGTTCCTCTTTCATTAGA
TTGGAGAGGGTGTAAAAGACAATGGTGTTGCAATGAATAGAGTAAATAATGAATACAGTTAATAACATTTCCCACAGCAC
TTTCATTATCAATAAGTTTACATGAACCAACATCCTTCATTATGATGGATACTCCTTCACCTTCAACAACAA
>M00285:128:000000000-BF978:1:1106:16396:8973_1:N:0:46
ACCATTGGGCCATCTTCTCAGAATCCTAACAAACTTTAACCTTGATTGTCTTCAGCCAATGTGATCTTCATTTGTTTCCT
GCCAAATTGGCTGCGGTTAAAATTCTCCACCATCTGACAGCTACTAGCAATAGGAATTTTGCATTTTGTTCTGTGGCACA
TAATGTTAAGACTGTTGAAAAGCAACAGCTTCCACTGGAAGTTTAAGGGCAGCAGTGCCTTGAAATATTATCCATTTCTT
AAAGGTTTCTTCCCACTGGCTTCACAACTAGTTTTCAGTCCTGCTCATCATTGTGGGTGG
>M00285:128:000000000-BF978:1:1106:18267:8976_1:N:0:46
GGAAATGTAAAGATATGGATATTTAGATAGAAGAGATCATTTTAGTTGGGCATTTGATTACTAATTTAGTTAGATTGACA
CAACATTGTGGGCTGAAGGGCCTGATCCGCGCTGCACTGTTCTATGTTCATGTGAAGACATGAATGCAGAGTTGAAGTTA
CAGTCAGATCAGTGCTCACTTTATTAAATAGCGGAGTAGGCTTGAGGGCCCAAGAGGCAACGACCACTCTTAATTCATGT
GTTTGTTTGTCCACAAGTGAAAAAGACAAATTCCTTGCCCTCAGTACCAAATGCATATC
>M00285:128:000000000-BF978:1:1106:21727:8977_1:N:0:46
CTGTTTTGTTTCTGTCACTCCTTTGAAAGGTTTTAGTTTGTCCCCATCTGTATTTATGGGTTAAAGCATAATCATCTGCC
AACCTAGCAGTTTCTTGTAAAGTGTCCACATTCTTTTCATTTAGGTATGCAGCTATTTCAGCTGGTACACATCTTTTAAA
GTCTTCCACCAAAACCAATTCTGTCAATTTATCATAATCATCAACTACATCTTTCACCATACACCATCGTTCAAAACATA
TTCTCTTTCCATTGGCAAACTCCATATATGTTTGATCTGAAGTTTTCCTCAAGTCTCTA
>M00285:128:000000000-BF978:1:1106:12802:8977_1:N:0:46
GTAGTGTATGTATTTCATGCTGCTGAGTCGTTTGGTAACATTTATTGAAGTGTACCTCTTACGCCCGAAAAGGTAGTCTT
GATATATCACCAGATTTCTTACTAGGCTAAAACAGCGTTTTTTAAGCTAAAACCATTGATTTGCAAGTTTCTTCACAAAA
CACATGGAGTACAAAACAGGAAATCAGTTGTAGTGTATGTATTTGATGCTGTTGAGTCGTTGGGGAACAGTTATTTAACT
GTAGCCTTTGACCCTGAAGACTGAATCGCTGATAGAGCAAACAGATTTCCTATTTGG
>M00285:128:000000000-BF978:1:1106:23043:8977_1:N:0:46
CAGCAATGTATGGAGTTGGGGAAACCTAAAGCCACAACAGAATGCGGAATAAATTGCAGAGAGAGTTTGCAGATAATAAG
GTGTAACATAATAACGAGGTTCACTGTGAAGTCTACAGTCGATCTTATCCTGCAAGGGAACCATTCAGTCAGTCGTCTTA
TCACAGCGGGATAGAAGCTGTCCTGAGACTGGAGACACGAGTTTCAGGCTTCTGTATCTTTGCCAGATGGGAAGTGGAGA
ATAGAGAATGCCTGTGGTGGGTGAAAATTTGATTATACTGGCAGATTTACCGAGGCTG
>M00285:128:000000000-BF978:1:1106:27066:8977_1:N:0:46
TACATTGGGTTAGGATGCTCTCAATGGTCCCCCTATAGAAGGTTTTCATGACGGAGGGATAGGTCTCCGCAGGAAGTAGA
GGCGTTTCTGAGCTTTCTTCGTGAGGGCCGTAATGTTAGTGGACCAGGTCAGGTCGTCGGTGATGTGCACCCCCAGGAAT
TTGGTGC
>M00285:128:000000000-BF978:1:1106:10909:8978_1:N:0:46
GAGACTTTTCATCTGGACTGAGAGGGTAGAGGGGAGATAACCAGTATAAAGAGGTAAGGTGAAGTTGTGAGGCCAGAGCT
GACAAGCGATAGGTGGGTCCAGGTGAGGAGGGGTGATAGATGAAGGAGGGAAGAGTGGAAATGGGGACAGAGGCTGGGAG
GTGATCAATGGAGGCAACAAAGGGCTGTGCAGACGATGGAATCTGAGAGGAAAGGAAGGTGGAGTACAACAGCAAATAGG
GGAGGTGAGGTTTGTAGTTGGCAACAGTTGGGGGGAGGGGATCATGTGGGAGGAGTGTGG
>M00285:128:000000000-BF978:1:1106:28052:8980_1:N:0:46
AAACATTAATAGGAAGCTGCAGGGACTCTACCATTGAAATCAAAACTGATTCCTATTACTTGCTCAGCTAGGACCATGCT
GCAGTGTAGTGGCATGTGCAATCAAGCAGAACACCAAACTGATTGCTTATTTAGTGACCTGTTAGGATAATCAGAGAGCT
CTCAGTTACACATATGAGAAAAAAAAGAACAAGATCAGTGGTACCAGACCAGGGGCCAGTAATGAAGGAGGAAGTGTTAA
AATGAATGGAATTGTACTAAGAAATGCTGGTGTCAGCAGAAGTT
>M00285:128:000000000-BF978:1:1106:13252:8981_1:N:0:46
CTCTACCAGCTGCACCATTGTACCATGTGGAAGTTGCTACCACTCGCTTAAAATGTATATACCTTCTCTATTATTTTAAT
TAATTCAAACCATTTTTATTTGGTGGCTTTGCTTCAGTTTGGCTATAAATTACTTGGCATTTTTAAAAGGAAAATGAGCC
TATCACACAAGTTTAAAAGTAATGATGTAGTTCTGTCAAATGAACCAATCAAGACGCACTCTAAAATTTCAGCCTCCCTC
AATCCTAGTGCATTTGATACCTATGTGTTATAGTAAAGACAGATAATTGAAAGACAAATT
>M00285:128:000000000-BF978:1:1106:17208:8984_1:N:0:46
CCTTGTGAATGGCCTCTTTCTGTGACATAATTGTTCTTTGATTCATTGACCATAACTGCAACTTGTGGACACCACTGTGA
GATAGTCAAACAGAGTTCCTACAGGATTATATTTTTCATGTGCTTATTGAACCTGC
>M00285:128:000000000-BF978:1:1106:16651:8985_1:N:0:46
TTATCCCGATCTCAGTCCTAAATGTCTTTCGTACCATCCTGATATCCCCAAGTATCACCATTTTTTCCTCACTCCTTGCA
TCTTCTCGCTTTATAATTTATTTGCCACCTTTTTACCCCCTCTCATAACCTGTTCTTATCCCTTTAGACGCCTTACTTTC
TCTCACAGCTCATTTTCCCACCCAGCTTTGTACCTCCAGCAAACTTGGTCAAGCTACATTCTTATCTTTCCAGGT
>M00285:128:000000000-BF978:1:1106:26694:8986_1:N:0:46
ACTAATCAAGTGTGAGTTTAAAATGGCGTTATTCATAAACCACTTTCCAAACAGCAACAAAAGAGATAATGCAGTTGTTC
ACTTCCTTTAAAAACTTCTTACAAAAAGTATAATTCCCATATAACAAGCAAATTTAAAATTTCTACAGGGTACATTTATG
TTAATTATCACTACTATATAATATTGTTCATTGTTGATAATTTTGTAGACATGCATCACTAGATGATTATTCTTACTGTT
ATAATAATCAATTGCATAGTTGTACAGTGTCAGGCACTATATAACAGAAATAATAAACTC
>M00285:128:000000000-BF978:1:1106:23290:8986_1:N:0:46
CATGAGTGAAGTTTGGAAACATTCTTCCATCTATAATGTTGCAGAAGTTTGGAACTTTCTCCTGCAAAGGAAAATTGTGC
TTGGTCATGTAATTTAAAACTCTAAT
>M00285:128:000000000-BF978:1:1106:20152:8987_1:N:0:46
TGAGAGAGCAACATGTTTCCCATTGGCTAAAACAGCGCTTTCTGAGCAGAAACGATTTTTTTAGCAATGTCTGCACAAAG
CGCATGGAGTAACTCTTGGCAAAGTATTGCAAAATATGTATTTCATAGTGCTGAGTCGTTTGGTATCAGTTATTTCTGTT
GTTCTCCTACGCCTGCAAAGTAAAACGCTGATATAGCTAAAGATTTCCTATTTGACTAAAACAGCGTAACTAAGCTGAGT
CGTTTGGTAACAGGTATTTCACTATACCTCTTACACC
>M00285:128:000000000-BF978:1:1106:10369:8987_1:N:0:46
GTAACTGCCATTAACTAAATTGAGCAGCATGTCTTTCAGCTGAAATTGTGTGTGGCATATTCGGGTATGGTTTCCTGGCA
CTTTGAGTGCATTTACACATCTAAATTAGTGTGGAACCATTCACCATTTTACTCGGACATTAGTGCACGCAAGGAATGTC
TGCAAGAATGTGCACGGCCGGCAAATCACAATGTTAATTAGGATCCCAAACCAGTTTTATTTCAAGAGATCATCCACTAT
CAACCAGTTAGCGGATTTCTCCCGGCAATCTTTGCAATTGCACAAAGGTTTGGTGCTTCC
>M00285:128:000000000-BF978:1:1106:7689:8987_1:N:0:46
CATCCTTGATGCTTGGCTGCTGAGTGGTGGTAATGCCCATTGTGATCTCAGTTTGTTCCTCCTATAGGATAAAGAAGCCA
TGGTAAAAGATCATGCAATGAATACGTCCAACATTATAGAGCCTAACCACCTATCTTTGACATTTAAAGACATTTCCTTT
CCCAAAGCCCACATCATTAAATCCTGGGTGTTGCCAGTAATCAGAATTGTAAACTAAACTAGTCACATAAATCCGGTGAC
CATGACAGCAGGTTAGAGAGGTACCTTGCAGTAATATGATTCACTCCTGACACCCTTA
>M00285:128:000000000-BF978:1:1106:24313:8988_1:N:0:46
CCCCATTCAAGTCAAATTAGCCAGATATTAGTTAATAGGCAGGAGCACTAATTCCAACAGAACCCCCCCTGTGCTGAGCA
GCCAATTAAAAGTTCAGACCATTGGCTCCAACGAACATTGCTTGAAAATAGCTTTGATTGGAGGGAAATTTCTGGATAAT
GACTTTTCGTGGTTTTGTAGACCTTTAAGACTTGAACTGCATTTGTTAATGTCTGCATCTTGCTGGCAGTGTGCTAATCA
CAGGGAAGTTGATGGGCATTGGATTTGTCTGACAGTGAGTGA
>M00285:128:000000000-BF978:1:1106:28261:8989_1:N:0:46
CAGAGGGTGGTGAGTATATGGAATGAGCTGCCAGAGGAAGTGGTTGAGGCAGGTACAAAAGTATCATTTAAGAAGCACAT
GGAGGGGAGG
>M00285:128:000000000-BF978:1:1106:10448:8990_1:N:0:46
NNNNNNNNNNNNNNNNNNNNNNNNNNNNNNNNNNN
>M00285:128:000000000-BF978:1:1106:24027:8990_1:N:0:46
CTACCCGGGTAAAATAATCCCCCTCAGATCCACCCCTCAGCATTTTAAACAGCTGTCCTCTTGATCTATGGGAAAATGTT
CTCTGACTGCCCACCCTCGCCCCCCCCCTCCCCCCCCAGCCCCCCCCCCCCCCCCCCCATCTTCCTAAATGATTCCTTTT
TTATCGCCCCCCCCCCCTCCCCCCCCCGCCCCTTCCCTCCTCCTCCCCCCCCCCCCCTTCTAAAAAGTTTCCCCCCACTC
CCCTTTCTCTTCTCCCCCCCCCCCCCCACATCCCCACCCCCCCCCTCCGACAAAACACCC
>M00285:128:000000000-BF978:1:1106:7855:8991_1:N:0:46
ATAACTATTTATTTAATTACCTGCCGTATTTAACTTAACCTGCCGTGTTTTATTTAATTTAAACTTCTGTAGTTTTTAAT
GTTTTTTTTGTTCAATGTGTCTGTGTGTCTCTGCTGTTTGTTATTTAATGGGACGAGCACCTGAGGAGGACGGTATCTCG
CTCCTATGCATACTGTGTATGTATATGGTTG
>M00285:128:000000000-BF978:1:1106:11492:8991_1:N:0:46
TGCCAAGGACACCACTCATTCCCCTGTTACAGGGATCCTCCTATGCACAATATGGCTGCCAGAGGACAAGTCAAGTGTGA
TCTCCCTGTTGTCAACACCTCTCCCCAACCAGTGTTACTAAGGCAGGACATCTGGTCACCATCACCGTGCCTGTGGCCTC
TCAGTGTGCAGACTGGCAGCAGCACCCTGCAACTGTGCCTATACTTTGGAAGTGCCTCAGTGGCAGTACAGAGTCTTGGG
GTGTCTGGAGGTGGTGAAAGGTGCTACAGAAATGCCAGCCGTCTGTCGAAGGGACGGACT
>M00285:128:000000000-BF978:1:1106:9836:8991_1:N:0:46
TGGGAGATCTGAGTAGTAATCACAACATGAATTGAATCTTCAAGCATGACTTGAGAACACAGGACTGCTCTAGAGTAGAC
CACTCTAAGCAGCTAGGAGCCAAAGTAAACCCGAAGGTTGACCAATACTCT
>M00285:128:000000000-BF978:1:1106:23390:8992_1:N:0:46
ATAATGTCTACTCTTTATCCCTTGCTGACTTTAGCTCTTAAATTGTGTTTTAAGTAGATAGTAATGCCTTTTTTTCTTTT
TTGATATTTAACTTTATACAGTATATCTACAAATGAAGTATTTAAACAAATGCACATGGATAATTATGAGACTAGTATCT
GTAGGCATGTAATCTAATAATATTCAAATCATGTTAGAAATTATGAGACCAAAGTTCGAGTGGTATATAACAATCTTTGG
AACCAATGACAAGATAACGCATTATACGGATACAGTCTCTGTATCAGTT
>M00285:128:000000000-BF978:1:1106:9810:8993_1:N:0:46
CCATTATACTCCTTAAGAGACTCACTGGATCCCAGCTGCCCATACCAGATGTATGGCTCTTTCTTTAGTGATATAACATC
AAAGACTCTTGCAAATTTCTACAGATGTATGGTGGAGAGCATTCTGACTGTCTGCATCACCGCCTGGTATGGAGGCTCCA
ACGTGCAGGATTGCAAAAGACTGAAGAGGGTTGTTGACTCAGCCAGCTCCATCACGGGCACAACCCTCCCCACCATCAAG
AACAGCTTCAAGAGGCAGTGTCCCTCAAAGGTGACATCCTTCATTAAGGACACTCACAAT
>M00285:128:000000000-BF978:1:1106:23911:8993_1:N:0:46
CAGAAGAGTCAGCACTCATGTAGAATAATGGACATAGTGACAATTATCTCCCTTCAGCACAAACATCTCTATAGTTATGA
AACAGCAATCTGAGTTATGCTAGAAGATGAACTAGTATGTCAAAGTTCATTTTCAGCTCAATTTTTTTTACTAAATTGCT
CCATACTTGTGAAGGCACCCATCACA
>M00285:128:000000000-BF978:1:1106:6618:8994_1:N:0:46
TACCGAGTCAAAGATGGAACACTCACTCAAAGAGGAAAGTGAGCTGGGGTGAGTGGGAGAGGATGATGAATTGTCTGCTT
GCGTTGTCTTCTCCTAGCCCCCACTCCCCACCACGGAGACGGCCTGGAAAGCCACCCTGAGGTACCAACTGTTGAGAAT
>M00285:128:000000000-BF978:1:1106:5542:8996_1:N:0:46
AATCAGTGGCAGGAAACTGGTAATGTGTGCAATATTAATTTTGCATTTGATTTTACTAGTTATGTGAGGTTAAAGATGAC
ATTGCTTTTCATCAGTGGGTGAAATACCAGATGGTAGCTAATTCTATTGAAGCTAATATTTGTAGAAGTCCAACAATTGT
AAAATTGCAGA
>M00285:128:000000000-BF978:1:1106:18967:8996_1:N:0:46
GTGGTCCGGTCTCACGGTGGTCTGAGGTGGGATTCCCGGCCGTCAGGAGTGGTGTTCCCCGTGTTGTGTGGTGATGCTCC
CGGTGGTCAGGTGTGAGAATCCAGGTCGTCATGGATCAGACATCCTGTGGTCAGGGGTCAGAGACCCAGTGGTCAGAAGT
ATTCTCCCCGTGATCAATGGTGTCATTCTCGGTCGTCACGGGTGATAATCCTGCTGATCAGGAG
>M00285:128:000000000-BF978:1:1106:9723:8997_1:N:0:46
CTCGCCATCCAAAACAGGCCCTGTTCTTGTTAACTACCGTCATGGAGGTGGTATAAGAGCCAGAATACCCATACTCAACA
ATTTAGGAACAGCTTATTCCCCTCCCCTGTTAGATTCCTGAACGGCGAATGTACTCATGGACACTTCATTCTTCCTTTCT
TAAATGTATTCTTTCTAATTTGGTAATTTATTGTAATTTTACGTCTTTGCACTACACTGCTGCCGCAGAACAACACGTTT
CCCTATATATAAATCAGTGATAATAACCTGATTATGATTATGATTATCCATGTGCTCCTT
>M00285:128:000000000-BF978:1:1106:22394:8997_1:N:0:46
ACTATTCCAAGATTTTCTTGGCCAGTGTCCCATTTTCCAACTCCCATTAGTTTGAACTCATCCGAAACTCTGTTGCCTAC
AGTCTCACCTGCATGAAGTCCTATGATCTTTTTCTCACTAACCTGCACTGACTCCAGTCCTTAAACTTATTAGAATTCCC
ATCCTTGTGTTCAAATCCTCTTGCAATCATGCTCCCTCCTTTTCTCTGTAATATCCTACAGCCCTCATCCCCTCTGATTT
ATCTCTGACACCTCTCACTCCTCTCTCCTTTGATTTTTCCATCTCCATCTCAAGAGATTC
>M00285:128:000000000-BF978:1:1106:17566:8999_1:N:0:46
ACCCACCTCTTGCTTACATCCTTTTGTTTTTTTTTGGTAAATTATCACAACTGTGTCTACCATAATTCTGCCATTTCTTA
TAGTACCCTGGGATGCATTCCATCAGGACCAGGGGAGTTGTCTACCTTTAGGCCCACTAGTTTGCTCATCACTACATCTC
TAGTGACAGTGACTGTA
>M00285:128:000000000-BF978:1:1106:11798:8999_1:N:0:46
AACTATTCAGTGGTTCAGACTTGAAATATTAATTCTGTTTCACTATCCAAAGATGCTGCCAGACCTGCTGAGTGTTTCCA
GCATTTTCTGTGTTCACATCAATTCCAGACTAGGGCAATAGGAGCACAGTTTGGCCTAATGAGCAATAAGGAAGGGAAAT
ACCAGAGGCAACTGAACTGATTGTATGGTCCTTTTTTTTTTGGGGGGGGTGAGGAGTGGGGGAAGG
>M00285:128:000000000-BF978:1:1106:2477:8999_1:N:0:46
GCCTTCTAGTAGAAAGTTGTGCTCAACCATTATAGCTTTCTCTCTTCTCTCACATTATGCATTCCAATTCCTATTCCTCC
TCAACAAATGGTACAACAGTGTCTAATTTTGATCAACTTCCCATTCTGATTCAAGTCAGCCAAATATTTGGAATTAATAC
TTTTATAAATTATGTTGGTATATTGACATGATTGACAAGTCC
>M00285:128:000000000-BF978:1:1106:28860:8999_1:N:0:46
CCTCTGAGTGAAAAAGTTTCCTCTCAGGTCCTTTTTAAACCTTTCCCTCCTCACCTGCAACCACTATCCTCTAGTTTTTG
ATTCACTTTCTCTGGGAAAAAGACAGTGTGCGTTCGCCCCACTGTGCTCCTTGTGATTTTATACTCTTCTGTTACGTCAC
CACACCTGCAGTCTCCCATGATC
>M00285:128:000000000-BF978:1:1106:27075:9000_1:N:0:46
GAAGACATCCATTCCAGCTGGAGTGAGGTGTGCTCAAGGCTTGTGTGCAGGGTGAGACTGGGTTGCGTTTGTCTGGACCC
CAACACCTTCTGGTATCACAAAATGATAAAGAAGGGTTTCCATGGCCACAACAAAGCATA
>M00285:128:000000000-BF978:1:1106:12183:9000_1:N:0:46
GGCCTTGATCCCAGTTTGTTGATGGTGGGGGAGGGATGGGGGATTGGTGGGAATGAGAAATTTAGATGCATTCTTTTATC
TGCACAGTGTATCAGCCAATTATTTCCATGGAAGCTGCCTCTTAACCTGCTGCCAAATCACTTTTTGGAAGACTGCAAGC
ATCTATCAATGATATTTGCTGCCATTGGTGCTGCTGTTAGGCAG
>M00285:128:000000000-BF978:1:1106:10120:9001_1:N:0:46
ATTTAAGGTAGGGGATAGGATGTTCAGAGAGGATCTCAGACAATTTTTTTTCACTCAGAGGATGCTTGATAGGGTGATAG
AGACAGAGACTCTCACTACATTCAGTACAACAAGTATTCAGATGAGCACTTGAATTGCCAAGGCATAAAAGGTGTGAACC
AAGTGCTGGTAAATAAGAGTAGTGTAGATAGGTACTTGATAATCGGCATGGACATAGTGGGTTGAAGGACCTACGTCTGT
GCGATATGACTCTATATTCCGACTTTTCTCTCTCTTTGCTGTGTATC
>M00285:128:000000000-BF978:1:1106:12273:9001_1:N:0:46
GGAAAAGTGTGAAGTGATACACTTTGGAAGATCGAACTTGAAGGTGGATTACAAAGTTAATGGCAGGATTCTTAGCAGTG
TGGAGGAACAGAGAGATCTTGGGGTCCAAGTCCATAGATCCGTCAAAGTTGCCATGCAAGTTGATAGGGTACATAAGCGG
CATACGGTGTGCTGGTCTTCAATAGTTGGGGGATTGGGTTCAAGAGCCACAAAGTAATATTGTAGCTCTACAAAACTCTG
GTTAGACCACACTTGAAGAGTACTGTGTTCAGTTCTGATCACTTCATTATAGGAATGATG
>M00285:128:000000000-BF978:1:1106:22847:9001_1:N:0:46
AGATGAAACTAGAGGGAGATTTAAAAATAATGAGGAACGGAGCTATTTCCACTGGTACAGATTCAAGAAAATTGGCAAAG
GGGCGAAGGAGGAGAGAGGCTTTCACCCAAGGAAATAGGTTGCATTCTCTAAACAGACATGCAAGAAAGAATTAAAGCAA
AAAAAAGA
>M00285:128:000000000-BF978:1:1106:17533:9001_1:N:0:46
CACATCACCGGAGTCTGAGAAAGTATTTGGATCAGCGTTTCAGATTTTAGTATAGATTTAGTGGAATCGTTTGCTTTCAC
AGACAGTGCTGGATTGACAATGATACATGAGCAAAATATTTTCCATCCTGCAGTCAGCTCTCCTTTCAAAGAAACTCCAG
CTCTGTGATATTACACTGAAAAAGGCCAAAATCAAAGTCACAAATGGTTTGTCTGACAGAAGACATATGAGACCATGAGC
ATACTACACTATAACCACTTAATCCCTTAAAACCACTGGGCA
>M00285:128:000000000-BF978:1:1106:28762:9002_1:N:0:46
TCCTACTTGTGAAAACTCCCCATCTACCCTGTCAAGCCCCCTCGGATCTTACGTGTTTGAACAGTGTCTCTCCTCATTCT
TCTAAACTTCAAGAATTACATGCCCAAAATATTTAGTCTCTTCTGGTAGAACAAACCTCTCATCCCGGGAATTAGCCTGT
TGAATCATCACCAAACTACCTCCAATGTTACAAT
>M00285:128:000000000-BF978:1:1106:5924:9004_1:N:0:46
GATCTACACTCTTTCCCTACACGACGCTCTTCCGATCCGATCTACCCTCTTTCCCTCGACGACCCTCTTCCGCTCGAATA
AAAACACGTTCCCTACAAAACCCCCTTCCCCCCTCGTCGGAACCACAGTGGAGAACGACGCCGTAACCGTTGGAAGCGCA
AGCTAACTCAACCACGGCGACGCCGCGCACTAGGGGATCGAGTGGTCAGCCGAAGCGAGCAACACAGTGGCTGAGATGGC
GTGCACATAGAAGGGTGCGCTGCCAGTACGATGGACGAGACAGCGCAGCACTCAGAGCC
>M00285:128:000000000-BF978:1:1106:22599:9005_1:N:0:46
AAAGAGCATAGACAGTAGAGGTGTTGTTGAAGTCAGAGAACGCATTTGGGACTCCATCTCTCATTCCCTCTCCGAGTAGC
TACCCAGGTCCCACCTAATGCCAGGGCCTGTGACCAGAGATTCAGTGTAACTATTATGTCCAACCCTC
>M00285:128:000000000-BF978:1:1106:12508:9005_1:N:0:46
AAAGATAACAACTCTAACAATGTGTTACCTCCTTAGTTCTGTCCTTGAATATCATGAATTTTGTGATTTCACCTCTGGAC
AAAGAGTTTGCCCACAGACTCATGACTCACAGATTTAAATGCTATAAATTGACCTACACTGCACTGATGGACAATTTGGT
ATTACATGTCTGATTTATCAACTTGGTCTGTAGTCTTGTTA
>M00285:128:000000000-BF978:1:1106:6888:9007_1:N:0:46
TGTGTCCCTGCATAGACAAATGGGTTCACTCAGGAACACAAGAACTGAAGCGCGTACCCACTTTCTTCCAGAGGGAAAAT
TAAGCCACTGAAATTGGAACCTGAAAAGTAAGTGACGTCAGCAATGCGAACGTAGAGGAAAGTTATCAGTACCAGTAGCC
ATAAGAGGATGAAGATACCCGAGACACTGAGGAGCAGGACGATAGACTTCCTGCGGCTGTCTGTCTCTGGGTCGCTCTGT
CTCTCACTGTTCCCACTGCCCTGGAGTCTCCTGCGGATTCTGATGGCCCTTAAAATGTGC
>M00285:128:000000000-BF978:1:1106:23478:9008_1:N:0:46
TTGCCAAAACAGATACTCCAGTTACCATCACATTGATGTTTGTGACAACTTGCATGCAGAAGTAACAGTTGTGTTCCCTT
CAAACAATCTCACTGGCTTTTAAGCATTTTGGGATTTCTTGAGAGGGATGTGACAGGTGCAATAGA
>M00285:128:000000000-BF978:1:1106:24936:9009_1:N:0:46
AGCCTAACATCAATCTGTATTTCACTGATTTCTTTCTCCCTATTGTTTTAAAATAATGGGGTTACATTTCCACCCTCCAA
TCTGCTGATATCATTTCATAATCTCGAGCATTTTGGAAGGTGACAGCCAATGCGTCTATTATTTCTGTG
>M00285:128:000000000-BF978:1:1106:23410:9010_1:N:0:46
CAAGATCCCTCTGCTCATCAACACTGTAAAAGGGACCAGCCATTTGCTGTGTACGTCCTCTTACAATTGATCTCCCAAAG
CGCAACACCTCACACTTGACTGGATTAAACTCCATTTGCCATTTCTCCGCCCACATCTGCAACTGATCTATATACCACTG
TATCCTTCGGCAATCCTCTGCACGATCCACAACACTTTGTATCGTCTGAACATACTAATCCAGCCATCCACATTCTCATC
CAAATCAGTTATATACAGTATATCAC
>M00285:128:000000000-BF978:1:1106:19147:9010_1:N:0:46
GGGTTGGTAAGTTTGCAGATGACACCAAGATCGGTGGTGTGGTAGATAGTGTGGAGGGCTGTAGGAGCTTACAGGGGGAT
ATTGATAGGATGCAGAACTGGGCTGACAGGTGGCAGATGGAGTTTAATCCGGAGAAGTGTGAGGTGGTGCACTTTGGGAG
GACAAACTCCAGGACAGAGTATAAGGTAAATGGCAAGGTTCTTGGCAGTGTGGAGGAGCAGAGGGATCTGGGGGTTTATA
TCCACAGTTCACTCAAAGTTGCCTCGCAG
>M00285:128:000000000-BF978:1:1106:22560:9011_1:N:0:46
CGGTACTTGTTTCCCGGGCCAAGCCCCATTCCGGACATTGAATGTCATTATTTGCTGTCCAATTTTGTCCCTGGACCTTC
TTCTGTAATTATCCAGGGCCTCACGAGGGTGCATCCGGGCCTAGATATCCGGAGGCAGCAGTAGGTTCACGTGTCCGCTG
GTCTCACCCTAACGTCACAGCAGGTGGGAGCACGCGCGTTTAAATGGGAGGACGGGAAACCGGCCAAAAGATATTCCCGT
CCCGCGGGCACGTATGTCTATATATTGGGACGTTCACA
>M00285:128:000000000-BF978:1:1106:15178:9011_1:N:0:46
ACTCTATTGATTATCCATTTAACAATTACCCACTGTTTTTCCATCTGTTTTTCAAGCTCTTCTCCCTGCTAAGCTTTATT
TTCTCATAATTTGCTCCTTCTCAAAGTCTTAATCCTAATTTTTAATCCCAATTTTGAACCTTCCTGGGATCTGCTAAAAC
ACTCTCTGACACTTACATCCCTGTCTTTTCTCAAGCACTACCCACTGCAAGGTACAGCAGTGACTGTTTTGTTGTGAACT
TTTTAGGCATCGGGTAAGAAGGTCAGCAGACACCATAGGAGCTCAATTCTCCTTTCTCCT
>M00285:128:000000000-BF978:1:1106:6446:9012_1:N:0:46
TATAGATCAGATGGAAAGCTGGGCAGAGCATTTCTACATGGAATTTAATCCTAATAAGTACAAGGTGAAGCATTTTCAGA
AGTCAAATAGAAGCCAGACATGTACAGTAAATTGTAGGACACTGAAGAATAAGGAGATCAAGTCCATAGTTTCCTTAAAG
TGGCAACACAGGTCGATAGAGTGGCGAAGAAGGCATATGGCATGCCTGCCTTCATAGGTTAGGTCCAAGAATATAAGAGT
TGGGAATTTATGCTGCAACTTTAC
>M00285:128:000000000-BF978:1:1106:2963:9012_1:N:0:46
CACTTTCATACTATTGCAAAATATTCCCAATGTAGCAAATTGTTGAGAGAAGAAAGAATACACATTTGAGCATGACAAAG
ACAGCAGACAAAATGACAAAGACAGCAGACAAAATGAGACATGAACTTACACTTAGAAATATAGCCTGGGAACATCAACA
AGCAATGCTATTGTATAAATGCTTTATTCACTCAAATCACATTCCACTTCCCTCTATTGTACAGTTAGTAGCAACCCATC
TTACTTAAATGGAATAACATCTAAAATATACAACAGATGGGAAATGAATATTAAATATTT
>M00285:128:000000000-BF978:1:1106:13639:9014_1:N:0:46
TGGGTAACTTTAGTCAACGGGTTGCCTTGAGCTATCTCATGGTAGAACCGTCACAGGACTCACGTCCCTCAATTTCCAGC
CTGAGCCGGAATTAAGAGGGGGTGTGCCCCAATAGTCGGCCAGTGTTAAGTGTTTGAACATAAGCAGAGGCTTCTGACCA
ATCATTGTCCATCAACCCGGTGTTTTCAAGGTAAAGCGATTGTTACGAAACCATCAATAAAAGAAGCACACCAATTCATA
CTTCACTGTTAAA
>M00285:128:000000000-BF978:1:1106:21329:9015_1:N:0:46
NNNNNNNNNNNNNNNNNNNNNNNNNNNNNNNNNNN
>M00285:128:000000000-BF978:1:1106:18210:9016_1:N:0:46
CCTCCTTACAGACAGCGGCAGGAATTGAACCCAGGTTGCTGGCGCTGTAAAGCGTTATGCTAACTGCTACACTACCATGC
CACGCCTCTTAGATAGTGGATAAGCTGCGGGGGTCTTGTGAGTTGAGTTGAGTTGAGTTGCTTGCCACAGATTGCCCAGC
CTCTGTGACCCTCTTCCTGAGTGTTTGTGGCTTAAAATTCTCACGTGGGCCTCAGTACCTGGGGCAAACATTGGGAGAAC
ACTGTG
>M00285:128:000000000-BF978:1:1106:18348:9020_1:N:0:46
TAGTCTGTAACACCATTCCAAGCCATGCTGCCTCCAGTTTACATTGATAGCTACAGCAAGAGTCTCATCTTCCCTAGGTC
ACATGTCTTCATAGATTTTCTCCAGCAGATTAAAATATTCATGTTTAGCCTGTCTGCGAAGCATTTTGTCTGTACAATGC
AAACAAGACATCTCAAGCAATTTCTAATCCACTTTAATGCTGCATTGATATTTAACTTTTCATGGAA
>M00285:128:000000000-BF978:1:1106:25709:9023_1:N:0:46
ATGAACACCGTGTCACTTTCACCGTTAGGTTGCGATTTATCGGGCATTGGGAAAACAGTCCCTCTTGTGTTCATTCATCT
CATTACTAGAGCTTCCATGACACTGTACACCCTGCCACTTTTTTTTGCCCACCGGTTTATTTATCTGGGTTTGCCCCACT
CGCCTTTTTTCCATCTGGTGCATTTTTCAGAACCCCCCCAGCTTTTTGGCTGGGGGGCGGTTTTAGTCTAGGGGCCGGTT
TAGGCTAATGGGGCGGATTTAGGTTAGGGGGCTGGGGGGGGTTGGCTAAGGGGCTTTGGG
>M00285:128:000000000-BF978:1:1106:17766:9023_1:N:0:46
AAAGGAAGTGTCTACTCATCTGACTGCATTCATGAGTATTCTAAGCTCCACTCAACTATTATACAAAGATATTTACCGAA
TATTATTTCCTTAGGATACAACACAAACCTTATGTTATTTACATGTTCAAAATTAGAAGTTGGATAGAATATTTTCAACA
TTTCTGGGAATGAATCTGCAGGAAGGGCTGAGATTT
>M00285:128:000000000-BF978:1:1106:13475:9024_1:N:0:46
GTTTGGGAGTAAGAACTAAATTAAACAAAGAAAACAATAAATACAAATATTAGAGTCCTGAGCTTGGAACAAGCGAGTAT
AAAAGACAAATACAAATATTGCATTTGAATACTTCATCAGAAGCCACGATTTGCACTGGCCATTGTCTCCGAGAGTCACT
GGGAATTATTTTCTGATGATTGTACTGTATTTCACACTCTGCTATGATACATATTCATCATTTTATAAAATAGAACATAG
>M00285:128:000000000-BF978:1:1106:4002:9027_1:N:0:46
ACGAGGCACTTGGGAAACACACAGATAGCTGGAGAGTGCTTGACAAGGCAAATTACAAAGTTTTTCAGAGAGATATCTTG
AGAAATGATTAGAAATACAGAGGAACTTTTATATAATATCAAGAATGATCATGTAATAAAACAGGAAAATATTCTGCAGC
CTTGCAAGTTTAAAAAGAAGAATTTGCAAGGGATGTCCAGGATAAAAATTATAGACTGAGTCATCATCATTTAGTCATAC
AGCACAGAAACAGGCCCTTCAGCCCAACTCGTTCATGCTAACCAAGATGTCTATCTGAGC
>M00285:128:000000000-BF978:1:1106:27565:9028_1:N:0:46
CCCACAAAGCTGTGCCGAGCATGTCCCTACACTAGAAACTACTAGGCTTACCCATAGCCCTCTATCTTATTTTGTTCCAT
GTACCTCTGCTTTAAATATTTCAAATAATCCAGCTTCTACCACCCACCAGGGCAGAGAATTCCAGACATTCACCACCCTC
CGTGAGAAGAAATTTATACATACCATGGTGTGCATTCTTTTCTTGTATTTATGTCCCTTTGTTCGAGATTTCCATGAATG
AATCCTAATATCTACCCTGTTAAACCCTCTTAGGATTTTACTTGTTTGAATAATCTCAC
>M00285:128:000000000-BF978:1:1106:21099:9031_1:N:0:46
GAGGGCACGTACCACCAGACATAAGGACAGCTTCTACCCCACTGTGATAAGACTATTGAACGGTTCCCTTATACAATGAG
AAGGACTATGACCCCACGATCTACCTTGTTGTGACGTTGCACCTTATTGAACTTCACTTTCTCTGTAGCGTTACACTTTG
GACTGTTATTGTTTTCACCTGTACTACATCAATGACCTCTGTACTGACTCAATGTAACTGCACTCTGCAATGAATTGACC
TTTACGATCAGTTTGTAAGACAAGCTTTTCACTGTACCTTG
>M00285:128:000000000-BF978:1:1106:12981:9031_1:N:0:46
ACAGGTATTATCAATATTCTTCTGAATAATGAGTGGACAACCTTCCTATATAATTTTAGTCAGTGAAGGATGGCATGTGA
TGTAACTTGGGAAGTTAGTACAGACGTTTGCAGTCTTCTCAACTTCTGAAGTGCAAAATTGCTGAAGGAGATCGGAGAGC
ACACGTCTGAACTCCAGTCACTCCGCGAAATCTCGTATGCCGTCTTCTGCTTGAAAAAAAAAAAAAAACAAACAAAAGAC
AGTTACAATGAGAGTAGAACTAGACAGTAATGCTAGACAGTCCGCGTGCAACAAGCACAT
>M00285:128:000000000-BF978:1:1106:27545:9032_1:N:0:46
AAAGTTAATTGCAGACAGATAATAAGATATCCCATTAGGCTGAAACAGCGTTTTCAGAGCAGAATATATTGATTTATCGC
TTTCTACACTAAACCTATGCAGGAACTTGATGTA
>M00285:128:000000000-BF978:1:1106:20909:9033_1:N:0:46
AATTGCAACCCAAACAGGAAATGCTGGAAATAATCAGGAGGCCGGTCAGCATCTGTGGAGAAAGAGAGACCAAATGAAAA
AGAGCTACTGTGTCGGGCTGATATCCTTTCATCAGAACAGGTAATTGGCCTATAACATTGATGCCACTTTCTCGGTACAT
GATCAACCAGATAGGTGTAAAAGGAAATGGGATGGTTAAAAGATCGAGCAGGAGCAGGATGTCAATATTGGATGGGTGAA
AAAGAGTAAAGAACGGAAGAGGAGAGGGATGAAAGAGAGTAAAGCCGGGAAAAATCGAA
>M00285:128:000000000-BF978:1:1106:11998:9033_1:N:0:46
CAAGGTGTTCTACAGGTATGTGAAGAGTAAGAGGATAAGATGCAAAAGGATAGGGCCTATCAAGAGCGGAAGCAGGAAAG
TGTGTATGGACCCGCAAGAAGTAGCAGAGGTGCTTATTGAATAATTTACTTCAGTGTTCACTGCAGAGAAGGATCTAGGG
GATTGTAGTGGGGGCTTGCAGCGGCCTGAAAGGATTGAGCGGGTGGATATTAGAAAGGAGGTGGTGCTGAAACCTTTGGC
GAGTATTAAGTTAGATAAGTCACTGGGGC
>M00285:128:000000000-BF978:1:1106:28150:9035_1:N:0:46
AAATACTCTGCAGGTCAGGCAGCATCCGTGGAAAGAGATAGAGAGTTGATTGTTTTTGATTAAAATTGGGAAGAGTTAAC
CTCTTGACTCTGGTCTTGACAGAAAGAGTAAATTTTGATTCCAACTTGATCTCAGGATTTACATAATTTAAGAACAATGT
TGGCAGTAAACATGCATTTTTCAGTACTCTTCTCAACT
>M00285:128:000000000-BF978:1:1106:23673:9037_1:N:0:46
TCAGGCATTAACCAAATATTAAATATTTTAACTTGAGTAAAGCAGTGTATAGTTATAACAATTTCTGTTCCTCATTAATG
TGCCTATTACATGCTTTCTGAATTAGAGATCCCAAATTAATTGCTGTAAATAAATCACACTCCATTAAAATGAATTGGTA
GTCCTTTGGAGCTGGGATTTTACTTGGCACAGAACACCCAGAAGGCAGGCAATGACATAACAGAAATTTTCCAAGAACTT
ACTGTGCTTCAGTGTGAACAAAATCAGAAAACTTAGAGTTGCTACCACAGAGATGTCATC
>M00285:128:000000000-BF978:1:1106:14060:9037_1:N:0:46
AAGGCATTCTTCATCCATCAAGAGCAACTAGGAAGAAGTAGGACCACTCAAAGATAAAGGACGGAACATGCACTTGGAAG
TGGAGGATGAGGGTGAAGTCCTAAATGAGTACTTTGCATCAGTATTTACCAAGGAGAAGGATATGGAGGATAGTAAGATC
AATATGGAGTGTGCTAACTTGCTGGGGCATTTTGAGATAAAGATGGAGGTAGTGTTGAGTATCTTAAAGAACATTAAGAT
GGATATCTCAGGACCTGATGGGATATATAGGATAT
>M00285:128:000000000-BF978:1:1106:9371:9037_1:N:0:46
CGACCAATTCACCTTGGATCCCATACATCTTAATCTTCTGGATCATCCTCCCATGCAGACCTTGTCAAACGCCTTACTAA
AATCCATGTAGACAACATCCACAGCTGTACCTTCATCAATCACCCTTGTCACCTCGCCAAAAAACTCAGTCAAGTTAGTA
AGGTATGACTGGACCTAATAAGGCTGTGGTTTTCCAAATGCTCATAAATCCTATCCCTAAGTATCCTTTCCAGTAATTTC
CCTTCCACTGACGTGAGACTCACCAGTCTTTAGTTAGCAGGATTATCCCTGTTTCCTTTT
>M00285:128:000000000-BF978:1:1106:21722:9038_1:N:0:46
TTAGTGTCCACAATGTAAGATTTGTTAAATTTGCAATTGTGCACTCATCTGTTAATTATCAAAGATGTATTCAAAAGTGA
TTAATACTTCTTAAATTTTTGTGCTGTTCAGTTGTTATGTTTTTTTTTGTTACTTCCAGGGCTGGTGGCCTAGGACTAAA
TTTTGTTGGTGCAAATGTTGTTGTGATGTTTGACCCAACATGGAATCCAGCTAATGATCTTCAAGCTATTGACAGGTATC
TCTTTTGGCATCTCCTATAGTTTCCTTTGGCCATGAGTTTCCCAAGCTTTCCAAAGCTT
>M00285:128:000000000-BF978:1:1106:22296:9039_1:N:0:46
CAGAAGGCACTTCCCCATTCACCAATAACAGGGCTCCCAGCTTCTGTTTCCATGTGGCCCATTTCCTTTAAAAATTAAGT
ATTTTAATAAAGCAGAAGTACTTTGTGAAATAACATTCATGCAGTCAGGC
>M00285:128:000000000-BF978:1:1106:13473:9040_1:N:0:46
GTTCATTACTGCAGAAAAGGTTATTTTCTGCAACAAGCCTAAGAAACTACCTCACACCAGCTTTCTTGAGTGTTCTTGTT
ATAGGTCCTGATTCTCAGCATACTTTACTTCAAGCACATAGGTATGAGACAAGCTGAAGGACAGATGATACCACTTTTGC
CACTATACTCTGCCCCTGGGCTTGACGTGGAACCCAGTGGCAGGGCCCAGTCATGGTGGGATAGCCCCAACATTCCCCTA
GAGAATCCCTACCTGGATCTGGTGAGAGGTCAGGATCTGAGTCCCCATTGATCTCATTG
>M00285:128:000000000-BF978:1:1106:22049:9041_1:N:0:46
TGTACTGAGGGTGCTACTATGAAGCTGTCAGGGAGGGGATTCCAGGATTATGAGAAATAATTAAGGAAAAGCATTGTACA
TCCAAGAGAGGATGATTTTCAGTTTACAGGAGAATATTAGAGGAGAGGTTACAGAATTTCAGTGTTTTTGCTGCTCTTGT
TCCTCTGAGCAGCAGAGATCAGGGATATGGAGGTGTTGCCAAGGGATCAAGATTTAGGCAATTCATTTGAGAGTGGAGGT
GCTATATGAAATTCCAATTAAATCTATTTCTTAGTCTTTGGAGACTTTTGACTTTTTAGT
>M00285:128:000000000-BF978:1:1106:4025:9041_1:N:0:46
GCTTTTCCACCCCCGAACGTACATTGTCTGCTAGTACTTCTCCCCTCCCCTGCACACCCCTCCAATCTGCTGTGTTTCCA
GGCCCAGTTCTCTGTATAGCTGATTGTACCTCTAACTGAATTCAGTGTGTCTTGTTTCCGTTTATGGCATAGAGTTTGTT
CAATTTTGATCTCGTCATTCTCTTGAATCCTGTTCAAATAACAGCTTTTACCATTAGCAGAACAGGATTCGGTGCGAGTC
AATTTATTTTTAGTTGCGCTTTTCTGAAGGAGTTTAGTGCAGTATTAATTTCTGTTCTGT
>M00285:128:000000000-BF978:1:1106:26554:9041_1:N:0:46
TTTTCAGCTGGCTGCTTTTCCCGAGGTTGTCCCTTGGGATTGCGGATGACTTGCTTCCACTCCAGTTTGTGGGTTGCTGA
TGAGGCCAATGTTGGAACTGCAGGCTATTCCACAGTTGGGACAGGAGCTGGCTGACAGGATGGGCAGGTGGGGAGTTTGT
GAGGAAGTCCATTACCTCCACTGCTTAGACAGGACACCTCTGTGCTCCTGATACACAGTCTCGAGTTTCTCAATACCCTC
CTGAATTCTCCTTCATCCCCTCAAGCAGTGAT
>M00285:128:000000000-BF978:1:1106:19871:9042_1:N:0:46
GGTAAAATTTATTTAAGTGTACCTCTTACCCCTGAAAAGGTAATCTTGATATATCACCAGATTTCTTATTAGGCTAAAAG
AGCGTTTATTAAGCTTAAAACATTGATTGGCAAGTTTCTTCTCAAAACCCATGGAGTATCAAGA
>M00285:128:000000000-BF978:1:1106:7120:9042_1:N:0:46
AGTCCAGCTTACCAACTTACCATGTTATAGAGTCACAGGGCAACATGGCACGGATACAGGCCCTTCGGCCCAACCAGTCC
ATGCCGACCGTGGTGCTCACCCAGCTGGTCCCAATTTCCTGTGTTCAGCCCATCTCCCTCCAAGCCCCGCCCCTCCATGT
ACCTGTCCAAGTGCTTCTTAAATGATCCTGTTGTACCTGCCTCACCCACTGCCTATGACTG
>M00285:128:000000000-BF978:1:1106:25827:9043_1:N:0:46
TGCTGTGGGGAAAAATTTAGTAGGAACTTGAGGGGGCAACTTTTTTTACACAAAGGGTGGGGTGTATGTGGACTGAGCTG
CCAGAGGAAGTGGTTGAGACAGGTACAATAACACATTTTAAAAGACAGTTGGACAAATACATGGATAGGAAAGGTTTAGA
GGTTATGGGCGAAATGCT
>M00285:128:000000000-BF978:1:1106:11046:9043_1:N:0:46
ATGGGGACAAGGCAGGAACAGGTTATTGATCAGCCATGATCTCAAAATGGCGGAGCAGACTCGAAGGGCCGAAAGGTCTA
CTTCTGCTCCTATTGTCTATTGTCTATTGTCCTTTATATTAGAATAACACATCAGTAGAAAATGTTCAGTTTATCATACC
TGAGCTGATACACTGAAAGATGTATCCAATTAGTAAACATCATTCTCCTACATGTAGATCGGAAGAGCACACGTCTGAAC
TCAGTCACTCCGCGAAATCTCGTATGCCGTCTTCTGCTTGAAAAAAAAAACAAAAACAT
>M00285:128:000000000-BF978:1:1106:19622:9044_1:N:0:46
ATTACTTTTCAAACTGAATCGCTTTAATTAATCACTGTTTAAACAGCTGGATATAGCACATACTTGTTCCAGAGTTCAGC
ATGTTTTTCTGCACAAGATAAGTAGGACTCAGCAAAACAATATCTCTTAGTAGAAACCATAGGTTTTGTTTCTTTAAGGT
TTGCATTAGGAGTTTGTTAGCTTCAAAAACAGAGGAATGTTAAGGAAGTCAAAAGGTCTATTATGTTTTGTCACTTTGAA
AAATTTCTTTAAAATCAAAC
>M00285:128:000000000-BF978:1:1106:18143:9044_1:N:0:46
CAGAAGTAACCATGAGATTACAACCCTAGCAGACCCACCGTTTAACCTTGTGCTTAACTCTTGATATTCACTTTGCAGGA
CCTCATCCATCATCCCACCCTAACCCTAACCCTTCCTGGAGTCTTGTTCACAGAATCTCCTGTTTGCTCCCCTAACACTC
AAGTCTCCTATCACTACAGCTCTCCTACTTTACACCCACCCCTACAGCCCTTATCAAACCTGTGACTGTTACTGCCCTGT
GTCAAGGGTATCAGCAGTCATCACTCAGGAACACCACCACCTGCAATCAACTTTCATTGT
>M00285:128:000000000-BF978:1:1106:13222:9044_1:N:0:46
CTAAGGGATGCTAGGTGCACAGAAATGCACCAGCACTTTAAATGCCTGACACCAGCCCGTTCACTTTAATAACTATTTAT
TTATTTACCGGCCATCTTTAATTTAATCTGCGTACTAATTTAATTTTTAACTTCCGTAGCTTTTAATGTCTAATGTTTTG
TAATGTTTATTCTGTCAAGTGTGTATGTGTGTCTCTGTTGGTTGTTATGTTATTTTATGGGACGAGCACCTGAGGAGGAT
GGTATCTTGCTCCTATGCATACTATGTATGTATATGGTTGTGACAATAAAAACTGATTCT
>M00285:128:000000000-BF978:1:1106:13514:9045_1:N:0:46
GATCTACACTCTTTCCCTACACGACGCTCTTCCGATCTGGACAACACTCTTTCCCTACACGACTCGCTTCAAACCAACAT
CACACGTATTCCCTCCTACGCAAGCACAATAACCCCCTTTGGAACAAGAACCACAACCTTCTGGCTCAAAAGTGACTACA
GGCGAATATTGATTATTAATAGTTATGGCACAATTGGAGCCTATTCGTAATTCATATACCGTACAGCTATCCAAGCCTGA
CAATATAAGACTAACCAAATTGGTAGAAATAGCAGTCCAAATAGAATCGTATAATGGTAT
>M00285:128:000000000-BF978:1:1106:24552:9046_1:N:0:46
CATAAAGGAGGGTACAAATAACCTCCCAGTAATGTTAGAGAACTCAGCATCTAATGAAAGGGGAGAACTAAACGACAATC
AATATTAAGAGGGAAATTGATGAAATTAAAGACCAATAAGTCCCCAGGTCCTGACAGTCTGCGTTCTAGAGAACATGAAG
AACTGGTCCCAGAAATAGTGGCTGCAGTGCTGGTAATTTTACAAAATTATGTAGACCTTGGAATAGTTCCATGGATTGGA
GGGGAGATAACATAACTGCAAACTTTTAAAAGGGAGGTAGAGGAAAAACAGTAAATTAC
>M00285:128:000000000-BF978:1:1106:10118:9046_1:N:0:46
CCCCTCTTGACCTCAAGTGGGAAGTAATGCCCAAGTCTGGACTGAAAGGCAGTGACAAGTCAACCAGAGGAAGGTGGGGT
GGCTGTTATCTCGGCCATGGCAGCTTTGGTGTTCTGACCCTAAAACTCCACAATCTCACTAGTGGTGGCACCCAAACGGT
TAACTCCTGCCCTTAGCCTCGTGCATC
>M00285:128:000000000-BF978:1:1106:19538:9047_1:N:0:46
GTGAGATGAATCTTTTGCTGGGGGGTAGCCCACAAGAGTCACCACACTTTCAGTGCCAACATAGCATGCACACAATTTCC
TAATCCGTATATCTTTTTTTTGGAATGTGGAAGGAAACTGGAGCACCCA
>M00285:128:000000000-BF978:1:1106:25888:9053_1:N:0:46
TTAATTCATTCCACTGCATGAAACCTAACCTTGAAATCTGATGTTGTTCCATTTGATGCCTTTTCACCCAGGGTAAAATC
CAATCTGTGGTTTAAGTCTGAATGTAACAGTGATCTCAAGCTCCAAATTAGTATATCACCAGCTGAGTGGAAAACCAATA
AAGTTGGTGCAGTTGGGAAAACCTTATTTCTGGCCCTTACTCTAAGGGCTTTGTTGTAATCCAGTCTAACATAACAGCAG
CCTTATTTTCAAACTGCAAGATC
>M00285:128:000000000-BF978:1:1106:21996:9054_1:N:0:46
CTCAGATGTCCTGGAATGGAAAGCCTCATGAGAACAGATACGGCTGAGACAGAGGAACTGAGAGAAGGGAATAGCATCCT
TGCAAGTGACAAGTATTGATGTTGGTTTATTATTGTCACTTGTACTGAGGTACAATGAAAAACTTGTCTTGCATACTGAT
CATACAGGTCAATTCATTACATAGTGCAGTTACATTGAGTTAGTACAGAGTGCATTGAGGTAGTACAGGTAAAAACGATA
ACAGTACAGAGTAAAGTGTCACAGCTACAGAGAAAGTGCAGTGCAATAAGCTGCAAGGTC
>M00285:128:000000000-BF978:1:1106:23873:9055_1:N:0:46
CTAATCCCATTTACCAGCACTTGGTCCATTGTCTTCTGTGCCTAGTCGTCGTACCCTAAATCTATGCCCTCTAGCTTTAG
ACACCTCTGCTGTGAGGAAAAGTTTCCTACTATCTGCTCTATATAGTAGTCCTCATAATTTTGTACAGCTCTTTCAGGTC
CCTCATCCTCCTCCACTCCTAGTCCCTCCAGTCTCTCCTCTTAACTGAATGCTCCATCCCAGGCAACATCCAGCTGAATC
TTCTCTGCACTTGCTCAGTGCAACCATGTCCTCCCTATCGTGTAGCGACCGGAACTGTTC
>M00285:128:000000000-BF978:1:1106:7704:9056_1:N:0:46
TTTCCTGTCAGGTCTGTTAACAGTCACCAACTATGAGGTGAGGTGCCAATGGTGTTTATCAATCAGTCATCACAGCCATG
CCAGTATAAAGCCCAACATGACTTGCTCATCTTATAAGCCCTCTCTTTAGGGAGATACTTGGATGCTGTCATTGTCTATT
GACTGGTTCCAAATTCCATTTTTTCCAATTAACTGAGTGCCAGTTCACTTCAAATTGATGCTATCTGATTATAAATGTGA
CAAGGCCAGTCATTGATGTGTTCCATTGCACCAAAGAGGAAAAGAGCAAGGAATAATGGG
>M00285:128:000000000-BF978:1:1106:2861:9057_1:N:0:46
AGAGCGTGGATCAGCACGTGGAATTATGATGTTGGAGTCATTAGTGAGACTTGGTTACAGGAGGGGCAGGACTGGCAGCT
CAATGTTCCAGGGTTCCAATGTTTTAGACACGATAGAGGGGGAGGTATTAAAGGGGGGAGGTGGCATTACTCATCAGGGA
AAATGCCACAGCAGTGCTCAGGGGGGAC
>M00285:128:000000000-BF978:1:1106:15317:9057_1:N:0:46
GGTTTGACAAAGTGGTCTGTTTCTGTGTTGTATATTCTAAAATTTTCAACACAATATTCTGGACAATCCTAGAAAAATTG
TTTCAAAAATATTTCATCTGAAGTAGCTATAGATCACCAGACTAATTTTGCCAGATTTTGGTTGGTCTTGTGGAGTTGTG
AATTAAAGTTTGAAATGTCCAATTCTGGACTATTTCTGAGCTTTGGCTGATCTTTTTGTGCCGGCATTGGATTCAAAAAT
A
>M00285:128:000000000-BF978:1:1106:8469:9057_1:N:0:46
AAAAAGTGGCAGGGTGTACAGTGTCATGGAAGCTCTAGTAATGAGATGAATGAACACAAGAGGGACTGTTTTCCCACTGC
CCGATAAATCGCAACCTAACCGTGAAAGTGACACGGTGTTCATTGTCTTGGTCCGCAAGCGCCAGTTGAAAGGCCGAGTC
ACCCAAGAGGCGAGGATGACATTGAGTGCTGAGCCCAAGTTGGGAGCGAGAAAAACAAGAGCGACTTTAAACTGTGCCTA
TCGATTCCCAGCATGTCCAAAGTTAGAGTCACAAACCCCCCTAGTGCCCCCCACCCAAGC
>M00285:128:000000000-BF978:1:1106:15455:9058_1:N:0:46
TGAACCCACAACCTTCTGATTCAGACAAACTACTGATCGATGCCTGTCACTCTACATCAAAGTTAGAATTGACTCTGGAA
TAAAATCAAAGGGGATGTGAGAAAATGTGATATCTCTTCTTAGGTTAGAGGTAATTAAGGGCTACAAAATGTTTAGTATT
GGGGCAAGTCATTGTGACCCAACCAACTGCATGAGCCTCATGACCTTTTGCCTTGCACAGCTCCTAAGGTCCTTCCGTTC
TTCCTGAGGCAGAGCAAGTTGGGAATGTGGACGCTGGTGGTAGAATGAACAGACCCGCTC
>M00285:128:000000000-BF978:1:1106:23237:9058_1:N:0:46
CCTGCCCGGTCCCCACTGAACCTACACCCTGCCCGGTCCCCACTGAACCTCAAGCCTGCCCGCCCCCCACTGCGCCAAAC
CCCTGCCGCTGCCCACTGCACCAAAACCCTACCCCGTCCCCACTGAACCTAAACACCGCCCGGCCCCTGCTCAACTCCAA
CCCTGCCCAGCCCCCACTGAACCTACCCCCTACCCACTCCCAAACAACGCACACCCCGGCCGTCCCCCCACCAGCCCCAA
CGCTGCCACGACGACACTGGACCGAACCACTACTCTTGCTGCTCTGCACCTCGGCCCTCC
>M00285:128:000000000-BF978:1:1106:14082:9059_1:N:0:46
TGGTACCTCGGTACAGGAATAAAAACCCTGTCACCTTTTATTTTCAAATCTTTCTGCTGGAACACTTGGGCAGTATTTTC
TTTCCATTTGAACTACCTTTAGATATCTTTAGGTGAAGGATTGTTGCTCAGTTACAGATTCAAAAGGCCAATAGAAATTG
CAAAAAAAGGTATTTTTTCTCTGCCATATAAAAATTGTTCTTATCACACTTTTGAGTCTTGATTTTGATCTTTTAAGGTT
GAATTTCATAAGCAGCAATAAATGAGTACTTTTTCCTGGATATCTTAAA
>M00285:128:000000000-BF978:1:1106:14252:9062_1:N:0:46
NNNNNNNNNNNNNNNNNNNNNNNNNNNNNNNNNNN
>M00285:128:000000000-BF978:1:1106:14791:9062_1:N:0:46
AAAATATTTAAATAAATGTACAGAAATGTGAAAAAAAAGACATACCTGTGATTCCACACAACCATTCCTCTCTATTGACA
CACTAACTCAGTGCCACATCAAACCAGATACAGATGAGTCCCTAAATGTTGATGTAATGCTACAACTTTGCACTCTGCAG
CCAGACCCAAAGAGAATTCTAACATCACTCTTGCAAGACACCATAAGTAGCTGACAGCAACTTCAGAGCTTCAAAGTTCT
TGCAGTAAAGCTAAAATTTGTGTCAGTTGTGCAAGTAACTGCCAATATTCCAAGGAAA
>M00285:128:000000000-BF978:1:1106:13605:9062_1:N:0:46
TCAATATAAATGATTCATGGTTTTGATATCACTCTGATACAATCTTGTCCCTTAGGAATTTCCATGTAATTCTTCATCAT
GGGACTCAAGCTGTTGTATTATTACAAAAAAAAACTGCTCCTTGAGAACAGAATCAGTCTACTGTAGTTTAATATCAAAC
>M00285:128:000000000-BF978:1:1106:22577:9064_1:N:0:46
ACAGTGTCATGGAAGCTCTAGTAATGAGATGAATGAACACAAGAGGGACTGTTTTCCCACTGCCCGATAAATCGCAACCT
AACCGTGAAAGTGACACGGTGTTCATTGTCTTGGTCCGCAAGCGC
>M00285:128:000000000-BF978:1:1106:27767:9065_1:N:0:46
ACAGTGGAATCATTCCACTAAAATATGTAATTCTAAACAGTTTTTTTTAAATATATAGCTTTGCCAAATGCTATATATTT
TAAATGTTACCCTGCATTGGCACTGTTCACTCAGGGCATATAGCCAAATGTTAAGACATTGAACATTTGAGTTAAATGGT
TA
>M00285:128:000000000-BF978:1:1106:11878:9066_1:N:0:46
CATTTCACGAAGTGTGGTATCAAGGAGCCCTGGAAAAACTGAAGACATTGTGCATCAAAGCAAAAACATTTCAATGGTGA
GAGTTTAATTGGGAAAGCAGGAAGATGTTTGTGGGAGTCAAAAGTCAATCACCTCAGCCCCAGGATGTCACTGCAGTATC
CTTCAAGGAAGTATCTTAAGTCCAAACATCTTCAGTTGCTTCATCCATGGTTTTCCCTCATCCACTTGTTGGACACCAAA
TGTGAGATCCTGCAAATGTCTGTGGAAGAGCCTGGGAATATTCAGGAACATCAGTGTTG
>M00285:128:000000000-BF978:1:1106:4750:9066_1:N:0:46
TATACATGTGTGTGTGGAGTGAGAGCTTGTCGGTGGGTGGAAGTGGAAGGGGACACATTCCATTTATGATCCTGACTGCT
TGTGGGAAGAAGCTGTTCAGCATCCTACTAATCTAGAACAGATGCTCCTATACCTCTTTCCCAATGGCAGGAGGGAAAAC
GGGTCATGAGAAGGGTGATGAAAGTCCTTAATAATGGCCGTAGCTCTGCAAGCGCAGCGTTGTTGATAGATCTCTCTCAA
AGAGGAGAGAGGGGCACCGATGATCCTGCTGGCTGTCTTCACCATCCTATTGAGCTGCTG
>M00285:128:000000000-BF978:1:1106:7800:9066_1:N:0:46
CCCACTTGAATTGTTCCAGCACCATTTTCCACTTCTCTTTTATCAGTATCGAGCAGAGTTTGTACTCTGAACCTCCTCCT
TAATTAATTATTAATGAAGAAGAAAACATCCAGCTAAAGTGTAATTTTTGATTGTGAGTCTTTGGCGAGGCGTGGTATTC
AAACTTTTATTTGCTAGCTTTGTTCAAAAGTGTGTTTTTATCAATTTAAAGGATTTTTTTCTCCTTTGC
>M00285:128:000000000-BF978:1:1106:20724:9067_1:N:0:46
GGAAAGTCTGATCTTTGGACTAATTCACTTAATGAATAGACTAATTTTTAATCTGAGCTCTCTAGTCCTAGACTCCCTAA
CTAGTGGAAATTGCTTCTCTTTCCATATTGTCAGTTCCACAAATGTAACTGTGTGTAACAGCCTTCCTGACATATTCCAT
CACATGTAATGTTTGCATGAGGGCAGTCTGAGTAGAACTTTTAAATAAACCAGACTAGCCTTACTTGTGCAACAATCAAT
CTGCTGGAGGCGCTCAGCGGGTCAAGCAGCATCTGTGGGAGGAAAGGAATTGTCAACAT
>M00285:128:000000000-BF978:1:1106:3670:9067_1:N:0:46
TCTCTGCCATGTCAACAGCCCCAGCATTGAGGCCCCTTGTTGCAACCAGTCTGCTCCAATGGGCAGGCCACCTTGTTGTC
ATGTTCACCAGTATCTTTAAACAGACATTCTAATCTGAGCTCTGTCGTGGGCAGTGGTTGCCAGGTGGAGAGAGGAAAGG
ATTCAAGGTTATGCTTAAAGCCTCCTTGAAAATATGCACCATCTTCACTGACTTTTGGAATCACTGGCCCGTGACCACTC
AAAGTGGAGAAGGAGCATC
>M00285:128:000000000-BF978:1:1106:24910:9068_1:N:0:46
CTTATAAAACGCTGTTTTAGCCAAATAAGAATTCTGTTGCTATATCAGTGATTACCATTTCTGGGGTAAGAGGTGCAGCT
AAAGAACTGCTAACAAACGACTCAGCACCGTGAAATACATACACTACAATTGTTTTCCTGTAGATACTCAATGAGTTGTA
TGTAGAAAGTTGCAAATCAATAGTTTCAGCTTATAAAACGCTGTTTTAGACAAATAGGAAATCTATTGCTATATCTGCGA
TCAACATTTCAGGGGTAAGAGGTACACTTAAATA
>M00285:128:000000000-BF978:1:1106:27910:9069_1:N:0:46
CAGAATCAGTTTTTATTGTCACTACTATGTACACATTCAGTATGCATAGGAGCATAATACCATACTCCACAGGTCAAGGT
GCTCGTCACATTAAAAAATAGAAACA
>M00285:128:000000000-BF978:1:1106:23473:9070_1:N:0:46
GTCCTGAGCATTTGTTTTTGTCATGGTATGTACATGTGGGGACTGGGACTGGTTTTGGAGTTCCGTGAAGGACTGGGAGT
AGCTTCAGGAATCGGGAGTGCCCAGGGCTCCTTCTTCAATAGAGTGTTCTGGACAAAGATTGGTGGCCATCAGGAGTAGA
TGAGTACAA
>M00285:128:000000000-BF978:1:1106:3955:9071_1:N:0:46
TCGAGTTCAATACTTCGTTTGAGAAGGAGAGGGAAGAATTTCAAGCAACAATATTAAATTAATCCAAAGGCAAACTTTAA
GGGGATAAGAATTAATCTGATCGCAGTAAACAAGTTTGATTTCTTTTG
>M00285:128:000000000-BF978:1:1106:12891:9072_1:N:0:46
AATAGTCACATGTGATAGTTAATTAATAAAGAAAAAATTGGAATAATTTTATTATTAAAAAAATCTAAACCCAACAAAGA
TCTGGCCAATAGGGTCTAAGTGTCACATTGTCCAAACTGGTAAAGGGAAAAAAAAAGCGCATTATTGAAATGATGAAGAA
TTGCATTGCTCTGAGGTGCAGAGGGACCCAGATATCCCAGTGCATAGTTCACAGAAGGCTAGTAAACAGGTATAGCTAGT
GGAATTGAATGCAAGATTAATAAGATTATGTTTCAGTTACTTCGAATGTTGGTGAGACC
>M00285:128:000000000-BF978:1:1106:23309:9073_1:N:0:46
GAACAACTGTTTTCCTGTTGATACTCCCTGAGTTTTGTGAAGAAACTTGCAAAGCAATGATTTTAGCTTAAAAAACGCTG
TTTTAGCCTAGTAAGAAATTTGGTGATATATCAGATTACCTTTTCAGGGGTAAGAGGTACAGTTAAATAATTGTTACCAA
ACGGCTCAGCAGCATGAAATACATACACTACAACTGTTGTCCTGTTGATACTCCATGGGTTCTGTGAAGAAACTTGCAAA
TCAATGGTTTTAGCTTAAAAAACGCTGTTTTAGCCTAGGAAG
>M00285:128:000000000-BF978:1:1106:15488:9075_1:N:0:46
CTACCACATGGACTTCAAAGACCGTGGGGTTCAAAAAGACTGGAGACCAGGCTCTGCTGCAGGAAAATTAAGTCTCACAC
ATTAGCAAGTACACTTGTAGGTGCTACCTGGTACGTGCGCACGCACTTTCACACACATACTGAGCTGGCCTCACACTGCA
CAATCTGTCATTAGGCTTTAAGGTAACCCTGCCTCAAAAGGCCTCCACATTGGGAAATGTGTCAAAGAGACGATGTGATC
AAAAAGCATGTGAGAACGGACTGGAAGCTGGTGTTA
>M00285:128:000000000-BF978:1:1106:17018:9075_1:N:0:46
ACAGAGTAAATGGATGCATAACTGAAAAAAAATTACCAAAGTACAGGGGTGAAAGGATGGGATTATGCTAACAGGAGGGC
GGAGAAGCTTTAAGTGTTTGTACCTTAGAAGATAAAATGTGAGTGAGCTCATGGGGATGATCAAGGTACTACTAATGGGC
ATAGAAAAAATGAGCATCGTTATATTGAAAATAGTCCTAAATTCTGCAGAAAGATTAATTGATTTTAAATTTGGTAGAGA
GTATATGCACCAGGTAAT
>M00285:128:000000000-BF978:1:1106:10332:9075_1:N:0:46
GTCCCATGTACTTATCCAAGCTCTCAGTTCATCTCCCTTGTTCCTGATGCTTCTCGCATTCAAGTAAATGCACTTTAGCC
CTCCCACCTTACTACTTTTGTAGCCTGTGCTCTGCTTCCCCTTCTCCTTCCTCACAGTCTCTCTATCTGT
>M00285:128:000000000-BF978:1:1106:4063:9076_1:N:0:46
GCCTACCTTCTTTGTTAACTTTTCTCTTCATTCAGGAATAATAAAACATAGAACATAGAACAATACAGCACAGTACGGGC
CCTTTCGCCCACGATGTTGTACCAACCTATATAAACCTACTCTCATCAATCTAAATCTCCCCTCCCACACACCCCATAAC
CCTCCATTTTTCTTACATCCATGTGCCTATCTAAGAGTCTTT
>M00285:128:000000000-BF978:1:1106:10251:9076_1:N:0:46
TAAGGAGGGTCACCTCTACACAACATACTTGCAGTGGCCATATTCTTTAATAGTGGACATGTCGTTGTTTATATGTCTCA
CCATGGAGAAATGGATGTTAATTAGTGTATATAACTTAAGCTCTTGCAGCAAAATTGAGAGTCTGATTTAAAATTTGGGG
CTGCAATT
>M00285:128:000000000-BF978:1:1106:29001:9078_1:N:0:46
TGTATCATCAGCAAATTTGGCTGCAGTACTCTTGGCTCCTCCACCCTATAGATTGTAAATGTATTGAGGCCCCAGCTCTT
ATCCTTGTGGCACTCCACTAGTTATGATCATTAATATTAAAATGATCCATTTATCAAGACTGAAGAGCAGCCCAATGTAA
GCTTAAGTAACAGCACATCACCTTCCATTTAGGAACATTGAAAGATTCAATATTGAATTCTATAATTTCAGGTAACTTGA
TTTCACTGTATCAGTCACTCATCTGTGATATAAACTCAGCTTGTTTGTTTTTTTTCCTGT
>M00285:128:000000000-BF978:1:1106:28907:9079_1:N:0:46
ACCGTTTTTTAAGTTAAAACCATTCATTTGCCACTTTCTACACATCCTCATCGAGAATCAACATGAAAACAGTTGTAGTG
TATGTATTTCATGTTGCTGAGTCGTTTGGTAACAGTTATTTCACTATAGATCTTACCCCTGAAAAGGTAAGCTTGATATA
TCACCAGATTTCGTATTTGGCTAAAACAGCGTTTTATAAGCTAAAATCATTCATTTCCCAGTTTCTTCACAAAACCCATG
AGTATCTACATGACGACAGTTGTATTGTATGTATTGCATGTTGCTTAGTCGTTTGGTAAC
>M00285:128:000000000-BF978:1:1106:17951:9080_1:N:0:46
CAAATCTACGGATAGTGAGGGGTGAGTTGGCGATGATAGATTTGGAAGCATCATTAAAAGGCATGATGGTGCATAGGCAA
TAGATAACATTCAAGGAATGAATGCAGTCATAGGTTTTTCTGTGGAATAAGAACACATGAGGAAAGTGACCTGTCATAGT
TTACAAAATAAGTGAAAGATAACATTAGATTAAAAGGGGAAAGATAA
>M00285:128:000000000-BF978:1:1106:10615:9081_1:N:0:46
AACCAAAAAAAAACCCAAATCAATAAAAAAATTATAACAATACAAAGTAAATTGAACAGAAAATTTTGAAAAGAAAGAAA
AGCAAATCAAGAAAAAAAAGACTGGGCTAAAATTTCTCAACAGAAACAGAGCAATATGATGTTGTCAGCTCCGTTCCTCT
GAATTAAAAAAAGTTACAGAAGGGGAAACTACATCATGTGAAAGTATTGAATAAATGGACTCCAAATATCTTCAGATTTA
AGCAAAGGATCAACAGTCCCACTCCGAATTTTTTCCAAGTTTAGACATGATATAGTTTG
>M00285:128:000000000-BF978:1:1106:17567:9081_1:N:0:46
TCCCTTCCTCTGGTGGTGGACTGGAATTGGAATTGGTTTATTATTGTCACATGTACTGAGGTACAGTGAAAAACATCATG
CATACTGTTATGTTTGTTCTTCATCAAGAGACAGACTGCTCATGGGTTTAACATCTGAACATTTTTATTAACCAACACCA
GACTGGCTTGCTTTCCCTCTC
>M00285:128:000000000-BF978:1:1106:5223:9084_1:N:0:46
CCCACCATCCTTTGCATGAAGAACCTGCCCCTGATGCCCCTTTTAAATCTCCTTCCTCTGATCTTAAACCTATACCCTCT
TGTTTTAGCACCCCCTCCCTGGGAAAAAGGCTATATGCATTCACTCTCTCTATGCCCCTCATAATCATACATACCTCTAT
CATACCACAATCTCTTATATTCCAGGGAATAAAGTCCTAGTCTATACAACCTCTCCTTGTAACTCAGGCCCCCAAGTCTA
GCCAATGTCCTGGAAATTCTTTTCTGCATTCCTCATTTAATAACATCTGTCCTATAAA
>M00285:128:000000000-BF978:1:1106:4086:9088_1:N:0:46
TCAACAAGACCAAGGAATTGATTGTGGACTTCAGGAAGAGGAAGTCAGGAGTACACACATCAGTGGTGGAAAAGGTGAGC
AGCTTCAAGTTCCTGGGCGTCAGCATCTCAGAGGATCTATCCTGGTCTCAACACATTGATGCAATTATGAAGAAGGCATG
CCAGCAGCTCTGCTTCATTAGGAGGTTGAGGAGATTTGGTACGTCACCAAGGACTCTTGCAAATTTCTACAGACATGCAG
TGGAGAGCATGTCTAGTATGGAGGCTCCAATGCATGGGAGCACAAGATACAGAGGGTTGT
>M00285:128:000000000-BF978:1:1106:3637:9089_1:N:0:46
TAATAAAAGTATATTTTTAAGAGGACTCAAAATCTTCCACTTCAGCTTGTTTATTCCTGGTTGCTTATTTGAAGAACAGT
TAAATGAAGAGTTACCTGTGTTGGTCAGACCACATTTGTAGTATTGTGAGAAGTTTTGGGCCCCATATCTAAGGATGGAT
GTGCTGGCATTAGTGAGGGTACAGAGGAGGTTTACAAGAATGATCTCAAGAATGCAAGGGTTA
>M00285:128:000000000-BF978:1:1106:13582:9090_1:N:0:46
CCAAACTCAGCATCACCAATGCATCTTCCTCCACTATGCCTCCTGTAACAGAACACTAAGAAGCCACTACCGTAACCAGC
TTTGTGTGTATCTCAGAATATTTGTTGTACCTTCATCATTGCCCATATGCAGCACTGCATAACTTACCTTAAGTGACCAG
CAGCTTTCTTCCATCTTTCTACACTTTAATCCCTGGGCATATTTTTTCTTGCACCAGATCCCAAAAATTTAACACACACC
ATGATTAGAAATTTCAGAAGACCTCCACCAACACTGTTGATTGCATTAACCAATGATGTC
>M00285:128:000000000-BF978:1:1106:16444:9090_1:N:0:46
TTGGGCACCTTATCAAACGCCTTGCTGAAATCCATATGCACTACATCTACTGCTCTCCCTTCATCGACGTGCTTAGTCAC
TTCCTCAAAAAATTCTATCAGACTCGTAGGACAGGACCTGCCCTTGACAAAGCCATGCTGACTATTCCTAATCATACTGT
ACCTCTCCAAATGTTCATAAATCCTGCCTCTCA
>M00285:128:000000000-BF978:1:1106:10113:9091_1:N:0:46
TTACTTTCAGTTTTGAAATTAACAATTGACAGATCAGCATCTGAGGGGTAAGACTTTTACCCAGATTGTATTTACCCAAT
ACAAGAGGGCATGGCTTTAAAGTAATGTGTGGGAAGTTCAAGGGAGATATCAGAGGGAGGTTTTTTTACCCAGAGAGTGG
TTGGGGTGTGAAATGTGCTGCCTGGGGCAGTGGTGGAGGCAGGTACTTTGGTCAAATTCAAGAGATTACTAGATGAGCAT
ATGGAGGAATTTCAAATAGAGGGATATGTGGGAGGAAGGGGTTAGATAGTCTTAGGTG
>M00285:128:000000000-BF978:1:1106:4464:9092_1:N:0:46
AATTAAAGCCTCTTGACATTGGTGATTATAGATTAATTGAGTAATAGTTATGGTTAGAGGTTATAATTACAGTTAACCAC
GTAAAGAAGATGCAGATTATGTAATCACGTTTTTTTTTGTCATTGTGTTAACTGATTTAAGTAGTTATAATCATAAACTA
ATTTCTGGTTGCTTCTCCTTGAGCTAAATGGAGACATTTTTAGAAGTAGTTAGAATTAGTAGAATTTATATTAGTTTGGA
ATCTGGGAGATAGTGTCATTGTGAGGAGCCAAATGCAATTGCACAAGAATCTGCATGTT
>M00285:128:000000000-BF978:1:1106:9207:9093_1:N:0:46
AAGAATATTTAAAAGAAATGCACTGGAAATATTAAAACATACAAGCTACAGGCCAAAATTTGGAAACAGGATTAGGCTGG
ATAGAAAAAGAAAATACTGGAAATATTCAGCTCCTGCCCCACCCCTTCTCCCTTCCCCCCACCTTTTTATACTGGCTATC
TCCCCCCTTTCAGTCCAGATAAAGGCTCTTAACCAGAAACATTGAATGTCCATTTCCCTCCATAAATGCTGCCTGAACCC
CCTGTGTTACTCCAGCCCCTTGTGTGTTGCCTTTTAAAATACTCAGAAGGCCCGACAGC
>M00285:128:000000000-BF978:1:1106:22419:9095_1:N:0:46
ACGATGTTGTGCCGAAAGAATTCAGCTAATGACGGCTAATTAAACTAATCCTCTCTGCCTGTACATGGTCCATATCCCTC
AGTTCTCTGCAAGTTCATGTGCCTATCGAAGAACCTCTTAAATGCCTCTGTCTAATTTACCTCCACCACTACCCTTGGCA
GTGCATCCAGGCACTCACCACTGTCTAAAAACCCAGACATTTCATTTGAACTTTCCCCCTTCACCTTAAATACATGCCCT
CTAGTATTGGACATTCAACCCTGGAGGAGTAAAAAAGACTCTGACTGTGTCTATTCATC
>M00285:128:000000000-BF978:1:1106:8436:9095_1:N:0:46
CCATTTTTCCAACTCAATAACTTAATACTTACTCTCATTTCCTGCATCTACCATGTATTTGCCCACTCACTCAATTTGCC
TAAATCTCCTTGAAACTATTTGGCATCCTTCTCACAATTCATAATTCCACCCAGTTTCATCGTGTCTGTAAACTTTAGAA
ATATTTCCTCATCCAAATCACTGATATACATTGTGAATAA
>M00285:128:000000000-BF978:1:1106:10726:9096_1:N:0:46
TATCCACCAGCCCTGCCTCTCAGCAACTTACCTGAGATATGTGCTTGTACTTTCCATTCTCTTTCATCGCTTTGTCTTAA
CATGATGATTTAAGTTGACATCTGACCCCTTCTCTCTCAGCACCATATTGCCCTGATATATATCATAGAGAAGGGGTCAG
GTGTAGCCTTGTGGAATTAAGTCAGCGAGAGCATTAAAGGAATTGTATATCCCCAGCTATCTCATTTCAGGGAAGAAAAT
CGTCCATTAGTTCTTCAGCATTCATCTTCTTCGATTTATTTTTTA
>M00285:128:000000000-BF978:1:1106:11925:9096_1:N:0:46
GATCTACACTCTTTCCCTACACGACGCTCTTCCGATCTCAACTACACTCTTTCCCTACTCGACTCGCATCCCAACTCAAT
TACACGCTTTTCCTTCACCACTATATTTAAAAACTGATAACCACCTCCAAGACCTCCGTTACAAGCACTGTCAACAAGCC
CGACCTGCTTGCCGTCCCTAGTTTCCATTAGAGGAGCATTTCCCTCTGCAAACCCGGTTCTATCACGTATTTCCCAAACA
TAACGAGAGGAAGTATGATTGGGGCGCAGGCTCACTTCATCACCCCTCCAAGCCCGACC
>M00285:128:000000000-BF978:1:1106:6167:9096_1:N:0:46
GACATACAAAACTGCCTCGGGGAACTCTAGTAGTGATGCCCTGGGGCTGGAATGCTTGCCTACCAACAATAACCATCTTC
CTTTATGAGTTCTAACTGCAACCACTGGAATGTTTTCCCTTTAATGCCCATTGACCAGATTAAATTTATGAAGAGGATGT
ACCTGGGCAATTTTCCACATTATTGGGTGGATGCCAGTGTTGTAATTTTATTGAAACTATCTGGCTATAGGCACGGTCCA
TTCTGGAACAGAGGTC
>M00285:128:000000000-BF978:1:1106:7592:9097_1:N:0:46
TGTGTTGAAAGGGAGACTCTCTGCTACAACAGGCATATTTGACACAACATTGGCATTGTACTTGTGTACCATTAACCAAA
GCAAGAGTCTAGTTCATCTTGCAGTCTCACTCTGCTTCGCTCTGG
>M00285:128:000000000-BF978:1:1106:2536:9098_1:N:0:46
TCCACTCGGTGAAGCCTCCCTGGATCCCATGCCCTTTGACCCTCTGAAGAAGCCTACGATGTGAAAACTTGTCAAATGTC
TTACTAAAATCCATGTAGACCATATCTATTGCACTACCCTCATCAATCTGCCTTGTCACCTCCTCAAAGGGCCCTATCAG
GCTTGTGAGACATGATCTTCCCTTCACAAAGCCATGCTGGCTGTCCCTAATCAGACCATGATTCTCTAAATGCCCTTAGA
TCCTATCTCTAAGAATTCTTTCCAACACCTTGCCCATCACAGACATAAGGCTCACTGGTC
>M00285:128:000000000-BF978:1:1106:26835:9098_1:N:0:46
TAGGCGGCCCTGCTGATCTCTAAGGGAGCCTACTCTCTCGCTGGCCACCCTTTAAGTGTACATATAGCTATAGAACCTCT
TCAGATTTTCCTTAACCTTAACTGCCAGATCCATCTAATACCCTCCCCTTTGCCCTCCTGATTTCTGTCTTAAGAGTATT
CTTAATCTTTTTATAGTCATCAAGGGATTCACTTGTCCCCAACCTCCTAAACACAATGTACATAATGTATGGTTCCTTTT
CCTTGAACAGAGCCTCAATATCTCTCAACAGCTAAGGTTCCTTAAATTTGCCAGGTTTAC
>M00285:128:000000000-BF978:1:1106:7702:9098_1:N:0:46
CACATACCCTTCTATTTTTCTATCATCCACGTGCCTAAGAGTCTCTTAAATATCCCCAATGTATCTGCCTCTACCAGCAC
CCCTGGCAGCGCATTCCACACACCCACCGCTCTGTAAAGTAAATCTTCCCTCTGATATCCCACCTGTACT
>M00285:128:000000000-BF978:1:1106:12249:9098_1:N:0:46
ATGGAGAATAAACATGAAAACAGTTGTCGTGTATGTATTGCATGTTGCTGAGTCGTTTGGTAACAGTTATGTCACTATTC
CTCTTTCCCTTGAAAAGGTAATCTTGATATATCACCAGATTTCTTCTTAGGCTAAAACAGCGTGTTATAAGCTAAAATCA
TTCATTTCCCTGTTTCTTCACAAAACCCATGAGTATTTACATGAAGACAGTTGTATTGTATGTATTCCATGTCGCTGAGT
CGTTTGGTAACATTTATTTAAGTGTACCTATTACCCTTGAGATGTTAATCGCTGATAT
>M00285:128:000000000-BF978:1:1106:28440:9099_1:N:0:46
AACATGCAATACATACACTACAACTGTTTTAATGTAGATACTCATGGGTTTTATGAAGAAACTGGGGAATGTATGGTTTT
AGGGTATAAAACGCTGTTTTAGCCTAATATGAAAACTGGTGATATATCAAAATTACCTTTTCAGGGGTAAGAGATACAGT
TAAATATCTGTTACCAAACGACTCAGCAACATGAAATACATACACTACAACTGTTTTCATGT
>M00285:128:000000000-BF978:1:1106:15147:9099_1:N:0:46
AGCGGTACCTGCTGTCAACTCTATCTATTCCTCTCAATAACTTATACACCTCTATCAAGTCCACTCTCATCCTCCTCCTC
TCCAACAAGTAAAACCCTAGCACCTTAAGCCTCTCCTCATATTCCATACCCTCTAATCCAGGCATCATCCTGGTAATTCA
CATCTATATACTCTCCAACGCTTCCACATCCTTCCTATAATGTGGCAAAAAGAATACTCTAAGTGCGGCCTAACTAGAGT
TTTGTAAAGCAGCA
>M00285:128:000000000-BF978:1:1106:22229:9099_1:N:0:46
CCTTCCCGTACGTCTTTCTAATGTGGGAGGAAACCGGAGCACCCGGAGCAAACCCACGGAGACACGGGAGAACGTACAAA
CTCCTTACAGTCGGCGACCGGGATCGAACCCCGATCGCCGGCGCTGTAACAGCGC
>M00285:128:000000000-BF978:1:1106:12860:9100_1:N:0:46
TGGGTGGAGGAGGGGAAAGAAACGGGGTGATGGGGGCTGGGGTGCGTGCAGGAAGAACTGGGTAGATCAGGAGGAGAGAG
AAAAGTGACAGTGGGGGAGCAGACTACCTGAAAATGGAGAATTGAATATTCATGTTGTCGGGTTGTAGACTACCCAGGCA
GAATGTAAGCGGCTGTACCTCTAGTTTGCATTTGACGTCACCCTGGCAGTGGAGGAGGCCAAGGACAGACAGGTCATTGT
GGGAATGAGGAGGAGAATTACAATGGCTGGC
>M00285:128:000000000-BF978:1:1106:5540:9101_1:N:0:46
ATAAGACTATTGAATGGTCCCCTAGCACGATAAGGTGGACCCTTGACCTCACAATCTACCTTGTCATGGCCTTGCACCTT
ATTGTCTGCCTGCACTGCACTTTCCCTGTAACTGTAACACTATATTCTGCATTCTGTTATTGTTTTCCCTTGTACTACCT
CAATGCATGTTTGTAATGAAATAATCTGTGTGGATGGCATGCAAGTTCTTTACTGTATCTCAGTACATGTGGCAATAATA
AACCAATTTACCAATCTTGGTTATGTTCAACCACAAGTCTTTATTTTCCTTATTAATGGG
>M00285:128:000000000-BF978:1:1106:8911:9102_1:N:0:46
TCTCATATCAGACAAGCCTGCTCCAAATATGAACCAGGCATAAGATTTCTTGGCAAACTGATGGTGTGTTTATCCAGATA
CAAACTGTACTCCACACATGTTTCAGTAAGCTTTTAGCATTAGCGTGAGG
>M00285:128:000000000-BF978:1:1106:4856:9103_1:N:0:46
ACTGAAGAAAGCCACCTCTATCATGCACAGCATCGGTTATTGGATATATGGAGTTATTTTTGCAGCAAAGATTATTAATT
CTAAAATTGATAAGAGGAAAATGTATGTTTAATTCACAAAAGTACAGATCATTCAGGATTTCTCTGGAATGTAACCAACA
CCATTTTTATTTGCAGTTGTTTAAGAAAAACTTGTAAATTCTGATGACTATAA
>M00285:128:000000000-BF978:1:1106:25810:9104_1:N:0:46
TTTGAGATGTTGTTTCTCTTTTGTGTTGGGCCTCGCCCTGGCAGTGGAGAAGGCCAAGGACGGATGGGTTGGTGTTGGAA
TGGGGAGTTGAAACGGCGTGCAGTTGGGAGCTTGGGATGTTCATTGTGGACAGAGTGCAGGCACTCTGCTAAGTGGTTTC
TTGATCTCGCCTTTGCAGCAAATCAGCAGCAG
>M00285:128:000000000-BF978:1:1106:9889:9104_1:N:0:46
ACAAACCTTGGTTTCTGTCTATACATGCAGTCCCAAAACTGTATTCTTAGTGTCCATGTTAACGCCGCATGGATGCTCTG
CTCTTTCTTTCTCAACCCTCTTCCCTCTCCTGACAGTCTCCCAGCTACCTGCCTCATGACTTCTAGGGGTGAAATCTCGC
TGAAACACCTGTCTATTTCTGCCTCTGCCTCACGTATAAGACAAAGTTAATCC
>M00285:128:000000000-BF978:1:1106:12537:9104_1:N:0:46
GAATATTCTCCTTTTGTCTGAATAAGTGCAGCTTCAACAACACTCAAGAACTGTACAGGACATAGCAGCTGCTTGATAGA
CAACCCATACACAACCATTCACTAATGCACAGTAGCAGCAGTTTGTACCACCTATAGAAAACAACACAGCAGCTCACCAA
CTGTCCTTAGAGGCACCTTCCAAACCCATGACCTCTACCAGCTAGAATGACAAGGGCAGCAAAAGCATAGGAACACCTGA
CTTGGAACTATATCACCATTCCTTTGCCATCACTTCCTTTCCTGGGTCAAAATCCTGGAT
>M00285:128:000000000-BF978:1:1106:19775:9104_1:N:0:46
NNNNNNNNNNNNNNNNNNNNNNNNNNNNNNNNNNN
>M00285:128:000000000-BF978:1:1106:19319:9104_1:N:0:46
CATATTTAGGAAGAATCAGACAAGAATCCAACCAGAACCATGTCCAAATTCCTACTTCTTTGTCTCTTTATGTTTCCTTA
AGGTTTAGTTTTATTTTTCTTTTGGCTTTTTTTTTTATTGAGTGTCCCTTTCCTACTCACCCTCTCTATCTCACATGTTT
GCAGACTTGCACCTTCTGTTCTAGAGCCATCAGAATAAGATTTTTTTGA
>M00285:128:000000000-BF978:1:1106:16330:9105_1:N:0:46
GGGCCAGTAGCAGTGGACTGGAGAACTTGGTGATGATGACATTGCCAAACTGGAGATTAAGGAAAAGTTAAGCTATGGAG
ATATTTAACTAAAAAGCTAAGATTTAAACAGCTCCATATGGGGTTTGTGAGGACAGGTCAGAAAGGACAATGTCATTGAT
CTGATGAAAGGTCATCAACCGGAAATGTTTCCTGATCTACAAGAAGCTGCCTGACCTCTTGAGCATTT
>M00285:128:000000000-BF978:1:1106:16967:9106_1:N:0:46
TACTTAAGTCCAATTCATTCATCTGTCGAGAACGAAATGGTCCAAGCATTAACCTCAGGATGTATTTGACATTTCTCCTA
TCCAACAACATTCATTCTCCCTTGCTCCTTGTTTTATACTTTATGAAGGGACTACAATTTAGAATGAATTCAT
>M00285:128:000000000-BF978:1:1106:8157:9106_1:N:0:46
AGATGGACCACGAGCCGGAATGTTGAACAGGAAGGAAGGCCTTTTTGTTGGTGGTAACGGTGCGGGCCCTGCTGGAGGGG
GTGGGATCGCCTCTGGTTCCCAGGGGTAGGACACTGTTGTTGGAATTGTCGGTCTCTTTACGTTAGGAGGGGGTGGAGCA
GGTGTTGACGGAGGAGGAGGAATTACAAACAGATTGGCATATCTTGATGAAGAGTGAGACGTTTCTGTGGCAGGGAGAGA
TGATGACGTCCTGGGTGCTCCTGCCTTGGACCTTCCAGCGGG
>M00285:128:000000000-BF978:1:1106:2384:9107_1:N:0:46
TCAGCTGTTTTAAATATGCAGCTGTGTGAACTGCAAATCTTCAAACTAGCCCAATCTATTCTGTCTGACAGCATAGCTTG
GGCTTGCAATAAACACTTGTTTCATGCCTGCCATTTTGCGCAAGTACCCATTAAATAGTGGCACAATCAAACTTCTTGAC
TGATCAGTTGCCTCCATAATAAACGCTTTCTTAAATGACATGTTGTCCCTTTCATTTGTTAAATTTATTTCACTGGAAGT
GTATAATGCTGGAAATGCCAGCATCTTTGCCTATCTTTATTTACCCTGAACTAAGGAAGC
>M00285:128:000000000-BF978:1:1106:4781:9108_1:N:0:46
ATTATTGTCACTTGTACTGAGGTACAGTGAAAAACTTGTCTTACAAACTGATCATACTGGTCAATTCATTACACAGTGCA
GTTACATTGAGTTAGTACAGAATGCATTGATGTAGTACAGGTAAAAACAACAACAGTACAAAGTGTCACAGCTACAGAGA
AAGTGCAGTGCAATAAGGT
>M00285:128:000000000-BF978:1:1106:25020:9109_1:N:0:46
CCTTGATGTACTTATGTGTGGAATGATCTGTCTGGATGGCATGCAAACAAAACCTTTTCACTGTATCTCAGTACATGTGA
CAATAATAAACTAATTCCAATTCCAATTCCAATAGGTAGTGATGCTCTCTCACAGTTCCAGTGATCTGGGTTTGATCCTG
ACCTCGGGTGCCGTCCATGCGGAATTTGCATGTTCTCCCTGCAACTGCATAGGATTTCCTCCAGTTGCCGCCCACATTCC
CAGGGGCATGCTGATTGGTTATGGTAAATTACTCAAGAGTAACTGGGTATGAGGAGAATC
>M00285:128:000000000-BF978:1:1106:5051:9109_1:N:0:46
GATCTACACTCTTTCCCTACACGACGCTCTTCCGATCTGAACTACACTCTTTCCCTACACGACGCTCTTCCGAACTAAAC
TACACTCTTTCCCTACACGACACTCTACCAAACTACACATCACTAGATTCCGATTCGTAGAGATTTAGTACCCTAGCGCT
ATAGCCAGTCCTTCGCCCCCATAGTGATCGACAGGAAAACAGAGCCGAGTCCAATGGAAAGACTCTGGTAAAAAACGCAA
CAACATAACGTTCACGGCGAATTAACTATGGATCATGGGAGACGAGGTTGCTACATACA
>M00285:128:000000000-BF978:1:1106:22985:9109_1:N:0:46
TGCCCAACCTAAAAAGTACTCTTTTAACCCCAATCTCTGTTTTGTCTGTTAACCAATTTTCAATCTGTGCTCAATCTCAT
GCTCTCTATATTTCTTCAATAACCTCGTGTGGTGCTTTCTCGAAGAAATTCTGAAAGTCCAAGCACATCACATGCACTGG
CCCTCTTATCTATTCCGTCAGATACCACCTCTAAAAATCCTAACAGACTGTCAAACTTGACTTCCCTTTCACAATGACTG
TGTCCACTCCTGTTATTATTTTTCTAAGTGGATTATTACTATTTCCTTAATATTAGATCC
>M00285:128:000000000-BF978:1:1106:7219:9109_1:N:0:46
AGAGTAATGAAATATAGGAACACAGACTGGTTTCAAACTTCATCACTAACCTGGCAGCATTTTGGATGTTTAGTGGCTAT
GCTTCTGGAATAATAATCCAAAGAACACAAATTCAAATGACCTTGCCAATGGTATCTTGAGAATTTTTCTTTAAATTGAA
TTCTTGTTTTAAAATGAAGCAATGCAATAAATGACAAACTATATACGTTGGGGAGGGGGTAATGCAGTACTTAAATTGAT
TACCATTACTAAGGGGTATCAGTGA
>M00285:128:000000000-BF978:1:1106:13085:9109_1:N:0:46
GACTGACAAGGCTAATATTCTGTGCTTTTATGTGAGTGGACTGCTGCAGGAATTAGAATCTTGTATTTCAATTAGCACAA
TCAATGAAAACAGCTGGAAGAATTATAGTCATAAACGGTTGTCTCACCAGGCTGGAGAGTTGAGAATTCGGGTTGCACTG
GGGATTGAGGGGAATTGATGCAATGGAAAAATTACAGGTTGAATAGGTATGGCCATATGGTCTACCTCTACTCCAATTTC
TAATCCATTGTCTCATGAGCAGAGGCTGGTCATTTACAATAGAGATGAGGAGAAACTTCT
>M00285:128:000000000-BF978:1:1106:9057:9111_1:N:0:46
CTTCAAATAACCTTTGATGAAGTTCCACATGAGTTCAGCCACAGGGTGGATCTGGAGAAGGAGATCAAACTTGCTGATTG
TTAAACTGGTGGATGATAGTAAAATAGATCTTGTATCAAACCTACCGGAGAGCAAAATTTGATCATTTATATATGTGGGC
AGACAGGTGGTGGGAGAAATGTAGTTGCATCAAAGGCAAAAAATATATTGTATGTCTTAAGTACATAAAGTATTGGCAGC
TCGTGGAGGGGGATGATGAATGGCAGGGTTCAAATAGTGGTTGATGATGGTATCCTC
>M00285:128:000000000-BF978:1:1106:4028:9111_1:N:0:46
GGATAAAGGGGGCCCTTCCAGGATGGCTGTGGGTGACCGCTGGAGTTCAACACCACTGGGGGGTCGGTGTTGGCACCACA
ACTTTACACTTTACACATCCCTGGTCTAGATAAAGGAGCTGATGGCTTTGTGGCCAAGTCTGCAGATGATACCAAGGTAG
AGTCCTACAGCATGGAAACAGGCCCTTCGGCCCAACTCGTCCATGCCGGCTGTGCTGCCCAGTGAGCTCTGTCCACATTT
GGCCCAGAGCCCTCTGAACCTCTCTATCCATGAAAAAGGCTTTTGTGCCCGCCTCAACC
>M00285:128:000000000-BF978:1:1106:28938:9111_1:N:0:46
CCACTTTCTACACAAAGCCCATGTAGTATCTAGATGGAAACAATTGTACTTTATGTATTTCATGGTGCTAAGTCGTTTGG
CAACAGTTATTTAACTGTCCAACTAACCCGTGAAAATTTAATCGCTGATACAGACACAGATTTCCTACATGGCTAAAACA
GCGTTTTCTAAGCTGAATCCAATGAGTTTCTACTGTCTACATAAAAACCATGGTGTAACTATTGGAAAACATTGCAGAGT
ATGTATT
>M00285:128:000000000-BF978:1:1106:13737:9112_1:N:0:46
AGATACAGACTACACATTGAGAAAGGGGGTGGGGGTCTCAGAATAATGCTAAAATATAGACGCACACCTACATCAGAGCA
ACAGGTAAGGAGCATTATCCAGATGTTCAACACAAGTGTCAGCACATTTCCACTGGTTTAAAATGTGCATGTTGCAATAG
TCCAAATCTAAAAACACTTTAGCAGGTCAGGCAGCCTCTGTGGAAGAGAAACAGATTTGATGTTTCAGGTCACACAACCT
TTTGGCAGAATGTTACAGAAGTAAATGGCTGTTGGAAATTTCAAGCAGTGAATAGGGTTG
>M00285:128:000000000-BF978:1:1106:7768:9116_1:N:0:46
CAGACCAGGATTGAGGGGCCAAATGGCCTGCTCCTATTTTGTTATGCTTTTATGTTCCCAGTTAGCTCCTGCTCTTCAAA
GAGAAAACAGTGGGTGTAGGTGGGGTGAGGGAGGGCATGAGAAAGGGCAGGAATGACAAGGAGAGAGGGGGATTAAACCA
GGTCCCTGACAGATTGTCTCTGCTGCCTAACTGTGAGACTCACAAGAGCAGTGACTGGACTCGCTGGTG
>M00285:128:000000000-BF978:1:1106:19230:9118_1:N:0:46
TAACAATTCATCCATTAACATTTAACTGCAATATCCTGTAAACTCATCTACAGTGGCATGCAGAAGTTTGGGCACCCCTG
GTCACCATTTCTGTTTTTATGAATAGTTAAGTGAGTAGAAGATGACTTAATTATCTCCAAAAGTCATAAAGTTAAAGATG
AAACATTCTTTTCAACATTTTAAGCAAGATTAGTGTATTATTTTTGTTTTGTACAATTTTAGAGTGAAAAAAAGGAAAAG
AGCACCATGCAGAAGTTTGGGCACCCAGAGAGATTTAAGCTCTCAGATAACTTTTACCA
>M00285:128:000000000-BF978:1:1106:13332:9119_1:N:0:46
CCAGCTGCTTTGCCACCTTCAGGGATCTATGGAATTGTACACCAAGGTCCCTCTGTTTCTCAATACTCCCTAAGACCATA
CTATTCATGATGCATATTCTAGCCTCATTAGTGCTCCCAAAATGAATCACCTCACATTTGAATGGATTAAACTCTGTCAT
TTTTCAGCCCATTTCAACAAAACAGTGATATTTCGCTGCAGCTAAAAACTACC
>M00285:128:000000000-BF978:1:1106:3994:9119_1:N:0:46
CTTGTAAAAGTTGATTGGAGTAGATTGGTTGCAGGCAAAGGGACATCTTGCAATTGGGAGGCTTTTACAAGTTAGATATC
AATAGTTCAAGGTCTGCATGTTACTGTTTTAGAGGGCACGGCTGGCAAGTGTAGGGAACCATGGATGACAAGGGATACTG
AGCCACTCGTCAGGAAAAGGAAAGCATGGGTCACGTTCAGGCAGCTGAGATCAAGTGAATCCCTGAAGGAGTATAAGGGA
TGCAGGAGCATACTCAAAAAGGAAATCACTGAAAGGGGGCATGAGATAGCTTTGGCAG
>M00285:128:000000000-BF978:1:1106:22240:9119_1:N:0:46
ACAAGCTTGTAACAGTGCACAAATGCTGTGCAGAAAAGTAACTAAGGAACTCTTTTACCCAAAACAGCATTTCCAATATT
TGAACCACTCATGCATTGTATCACAACACAAATGAGCCATTTGTTCAACAGATAATTTTAACTCCATCTACTCATTGTAA
ATATGATAGGAATATTCTTAATATAGCAATGGGTTACTTATCACCCACATGAG
>M00285:128:000000000-BF978:1:1106:9319:9121_1:N:0:46
ACCCTGGTGCATCTATGGTGAGCGAGCTAAGTAGTTAGAGTAGATGACTAGTTTGAGGAGGTCTTCAGATTAGACTGGAT
GTTGTCAGGGCCCACAGCCTTTGCTGTATTCAGTGATTTAGTTATTTTTTGGTTATCACATGGAACAAATGGAATCACTG
AACACAGTTTTCCATGATTGGGAACAACAATGCAGTTATTTAATCAGAAGAAAACCTAAATGTACAGACACAGAGTGTGG
AA
>M00285:128:000000000-BF978:1:1106:12100:9123_1:N:0:46
AATGGGATATAGACAGGATGCAGAGTTGGGTGGAGAAGTGGCAGATAGAGTTCATCATGAACAAGTGTGAAGTGATACAC
TTTGGAAGATCAAACTTGAAGGTGGAGTACAAGGTTAATGGCAGGATTCTTAGCAGTGTGGACGAACAGAGGGATCTTAC
GGTCCACATCCATAGGTCCCTCAATGTTGCTGCGCAATTCGATAGGGAGGTTAAGAAGGTTATGG
>M00285:128:000000000-BF978:1:1106:16367:9123_1:N:0:46
TCCCCCATTGTTTTAGTTCCGAAGTTCTCACTCGTGTGGAGTGTATCACTGCACGGAAATCTAACAATGAGCTCGTCCTT
CCCATCTTCATAACCCCAATCGTTCCTACAATAAATTCTGTTCACCTGTTAAGTCTCTATGCACACCATGCTTACACTAC
CCTAACCTAAACCCCCCCCCCCCCCCACCCACCCACCGCTTTTCCCAAAAAAACACTCCATACCCGCGGCAGTTCAATCC
ATTCCACCTCTCTGTTCGCAGCCAATAACCGCCCGACCCTACGCCCCACCCGAAGTCCCT
>M00285:128:000000000-BF978:1:1106:28628:9124_1:N:0:46
GGGTCGTGATTCGAAACATTGACCGTCTGTTTTTCTCCACAGATGCTGCCTGGCCTGCTGAGTTCCAGATACCAATGACT
GCTGGACTTTTATCATCTTTACCATTTAACCTGACCCCAAGACGTCAGCATCAACTGATGTTGAAACTCTCAAGGATCCC
ACAAGACAGGCTCTTCTCAGACTGACCTCTCAGACAACCCATCACACTCAGCCAATGGGAGCCACAAAGTGTCCACAGAT
TATGGGCTGCCCTGAAGTCTGCCATAATTGGCACCTGTGTGGGAAGTCTTGGTTTCAGGG
>M00285:128:000000000-BF978:1:1106:15477:9125_1:N:0:46
AAATCCCACTTTACCAGCTGGGTTTTATTAATTCAGTCACATAAATAAATGTAGCAATAATAGTGACTATGAAACTATCA
GATCATAAAAACACATCTGGTTCTCGAATGTCCTGAGCAGGAGAAGATCTGCCCTTCACTCCTCTGCAGGAGACGTGATT
TCAGATCCACAGCAATGAGGTTAACTCTCGATTACACTCTGAAACATCGGGCACGTTACTTAGTTCAAAGGATCTGCATT
AAATGGCGGCCCAGACCAAATTCCGTCAACGAGAGATAATGCACCGACCATTCTCTACA
>M00285:128:000000000-BF978:1:1106:24477:9127_1:N:0:46
AACTGGATGAGTCTTTTTCTGAAAACCCACCTCAGGTTTGTCCGGTTTGCTCTGCTCTTCCAGGGGCAGGCTGCTGGGCT
GCCCCTTCAATGGAAAATTCTACCTGACCCTAACTGGATGAGTCTAATTCTGTCCGCTCACCTCAGGTTTGGCCGGGCCG
CTCTGGACCTCCAGGGGT
>M00285:128:000000000-BF978:1:1106:27247:9128_1:N:0:46
GGGACATGGGTCAAATGCAGGCAAATGGGACTAGTTCAGGTGGGCACTTTGGTTTGCATTAACTTTGCTTCAAGATCGTC
CTGTCAGTATTTTAACATGGGGTATCTCCAAAGATCTAACTTTTCATTATTTAGTAAAAATAACCAACTCCCCCAGTACC
ATCCCTGCAAAGAGCAATTTAAAAATTGCTTTTTATTTCTTCACACCTGAGATGGCAATACATTTTACATCGTCAATCTT
TTTGCTTTAACAATAAATCTTTTAAAAGGCTAATATTCTGCATAAATCATGTTATTAT
>M00285:128:000000000-BF978:1:1106:12586:9129_1:N:0:46
AAATGCTCATGAATGCTATCGCTCAGAATCCATTCCAATTGCTTTCCCATCACAGATGTGAGACTCACTGATTTATTGTT
TCCAGAGGTATCGCCATTTCCCTTCTTGAAAAATGGAAGAACATCAGCTGCTCGCCAGTCCTCCGCGACCTCGCTTGTTG
CGAAAGAGGACTGTGATATATTCGTCGAGGTTGTAGCAAATACATATATTTCCTCTCTCAATAAA
>M00285:128:000000000-BF978:1:1106:21870:9130_1:N:0:46
GGGGGTGGGGTGCTGGGGGTGGGTGGAAAGAAACAATTAATGAGAGACATGGGACAGATTAAGTCAAGTGATGATATTAA
ATTGATAAAAAGTGTCTACAGCCAACAGATCTACTTCCATGCTCCAATTACTGCCACCAGCAGTGTTTGTTTTAATAGAG
ACATTTACACCTAACTACCAGTTGGCAGGTGTTAACACTCCAGCACTCAGTATTACCACATGCTGAGGATTCTGGGAAGC
CTGCCAAGCTCTCTGGCCTGCATCGTGATGCAGTTGCTCAACAATTAAACTGGGCAGTT
>M00285:128:000000000-BF978:1:1106:11780:9131_1:N:0:46
TAGGTACTTTCATTAAACTCACATACAAAGCCTTAGTGGCACAGCATAAATAAATTGACATTTCTGAGCAACACCATATC
TGCAAGCAAATTGAGCGGCAAGATTGATTGAAGATATAGCAAGTTAAACAGTAGTGAACAAAGAAATAATCAAGTATTTC
TCCTCTTTCATTCAGTCATCCTTAGTCCTTTTTTTAGTCAGTACACTAAATCAGAGTTAGAAGGTGGCATGGAGAGGGTG
GTGAAATCAAACACCAATCAAGTTTTAACTAAACTAGGTTAGCACTTTACCACTTAAGT
>M00285:128:000000000-BF978:1:1106:28591:9134_1:N:0:46
AGGTGAAAAAGGCAGACGATGGAGAGGCTCCAGGAGATGAATTCTAGAGCAAAGGGCCTAGGCACATCAGTCAACAGTTG
GAGTACAGCAGAGGCCTGAATCAGAGGAAGGCAGGATATATCATTGTGTGGTTCTGTAGATAGGGTGAAACACCAGATTC
AGAACTACAATGTTTGTCCACCATTGCCGTTGTTCATTCTTCTCAAGAACTCAAATACTAATTAGTATTTCATTTTCTTT
CGTTGGTCCTGTCCAGCAGTTATGGTTGATAACTTTCATAATTGCCTCAACTAAAAC
>M00285:128:000000000-BF978:1:1106:5024:9134_1:N:0:46
CCAGAAGAGACAAATGAAAATTGCTTTTGGAATTACAAGTAGAGGTTAGAGACTTGGGACTTCTACAAACCAAATGGTTA
AAGAGGTCACATTCTAGACTCTGAAATCCACCCAGCATCCCCTCACCAAAGGGGAGAACAATCCACTTTGTGTAGACCCC
TTATTCTATATGCTCCTATCAAATCTCCCTCCAGCCTTCTCTTCAAAAGTGGTCCTAGCCTCTCAAATCTATTCTTTATA
TTTCATGTGCCATGTTCTTACTCAGTCACTCAGCTTGTGCATTTCTCCCAAAGCCTCTTT
>M00285:128:000000000-BF978:1:1106:25468:9134_1:N:0:46
GAGCAGAAGGTGGGTTTTTTTTGACAAAATGAGCTGAGAAATGGTGTGGATGGAGAAAGGAGAGGAACCAGGGGAAGTAG
TGGGTTCAAGGCTAGGACAAGGCACCTTGGAGAAAGATTGGCTTGATGGTCTAGGCAAAGGGTTCGAAGTAGGATTAGTG
TAGATGGCTGCTTGATGACCAGCACGGACCCAGTGGGCTGAAGGGCCTCTTTCTGTGCTGTATGATTCCGATTGTATGAA
GTGGTTGTCAGTTGGTAACATGAAGAGAAAGTTAGCGTTCCAATGATCTCAATCTTAGTG
>M00285:128:000000000-BF978:1:1106:26285:9136_1:N:0:46
GGACAGGTTTAAGAGATTGTTAGATAAGCACATGGAAGAATGTGGAATAGTAGGATATGAGGGTGGAACGAGTTAGTTTG
GGAGATGTTTGTAGGATGGCACAGCTTGATGGGCCGAAGGGCCTGTTCTGTGCTGTATTGTTCTATTGTTCAACCACATC
TTTCCAGTAAGCCTCAAAAACATATGGGGCATGTGTGTAGTTGGAATCCAGAATGCACTGTCCAAAGGTAAGATACAGGC
AGGTTCTGCTGTGGCCTTGAAAATGGAATTGAATAAGTATATGCTGGAGAAAAAGTTGC
>M00285:128:000000000-BF978:1:1106:10944:9139_1:N:0:46
CAACATTTCATATTTGGCTAAAACAGTGTTTTAACAGCAATATCCATTGATTTGCCACTATTTACACTAAACGCATGGAG
TATCTATTGGAAAACAATTGTAGTGTATGTATTTCCTGCTACTGAGTCGTTTTGTAACTTATTTAACTGTACCTATTACC
ACTGAAACGTTAATCGATGATATATCTACTGCTTTCCAATTTGGCTTAAACAGCGTTTTTATGCTAAATCCATTGATTTG
CAACTTTTTTCTCTAAAGTCAAGGAGTATCTACTGGAAAGCAATTCTAGTGTATGTATTT
>M00285:128:000000000-BF978:1:1106:11062:9139_1:N:0:46
TGAGGAACTAGGTATTCTTAAATTACTGCATCCTGCATGGCAGACAAGAAGTAAGATCATACCATATCGAAAGACATCAC
CATTTATGCATAGCCCTTAGTTATTGTCAGACCATTCCCATACATGGGGTGTGACTAGGCATCGACAGAACATCAGCTAC
CCAGAAGGGCATTCTCAATTATTTTTCACATTCCTTCCTCATCTCCTAGTACCATATATTCTATACCCCCACATCCAAGA
GGACCAAGGGCAGCATGTGCATGGGAACATCTGTAGGTTCCCCTTCAA
>M00285:128:000000000-BF978:1:1106:4593:9139_1:N:0:46
TAGATGAGCCTCCCAGTTACAATTAAAGGTGCATCAAAGGCACTTAATAACTATACAACTAGTGAGTGTGTGCAAGTAGT
GGGTGGACGGTATAGAGAACAGAGGCACTTACAGACAGCAATTTTGCTTGGCCTTTGTGATTTCAATAAATTGTATTCAT
TAAAATGTGACTGACAGAAACTATTTTATAATAGGTTTTGCTTCCACTGATAGACACTGCAGTAGCATTCTCCATGAACT
ACACAGACTTTGTAACAGACGTCTCTAGAGCTCACCACTGCATGGC
>M00285:128:000000000-BF978:1:1106:5203:9140_1:N:0:46
TGGCCCCAACTGCAGTACAAATGACGGGATAAATGCCTTCACCATGTGCTGTCTTGAAGGATTCTGTGTAGATTGGGTTA
GTGCCACCTCACCACTTTTCAATGATTCCAACAGAAGGTATTTTTGAGGCTTCCTCAACTGCCTTTTGAGTCCAAATACC
CTGCCCTCATTGCTCATTTTATTGGTA
>M00285:128:000000000-BF978:1:1106:9103:9140_1:N:0:46
GTCATTTTATGCAAGAAGCATTAGTGACAGAGAACAAAATTATACTCCTGTTTATGTCAGCTGGTACTTTGGGTTCAGAG
CCCAATTCAAGGTCTTGATCATGAATATTGACCGATACTGAAGGACTATGCGTGGTGAGATTGGATGGTAAACTGAACCC
CATCTGTATAAGACACCAAAAATCCCAAGACATTATTTTAAACAAGACCCTGTTTCCCTGACCAATTCCCCCTTCCAAGA
ACGGAAGAGCACACGTCCTAACCCCAGTCACCCCGCCAAAACTCGTATGCCGGCCTCCGC
>M00285:128:000000000-BF978:1:1106:10216:9140_1:N:0:46
TATGATACATAGTGCACAAGAGGCAGTCTGCAGTACATTAAAAAGGCAGGGATACATCAAGGGTCTCAGTTAAAATTGTT
AACCACAAGAGCAAAGTCTGGATAGTTCATAAAATCATCTGAACCGCAATATGTGTTGTAACTCAATGCTGACTCTGTGG
TATTTTGAGTAGTACATAGCATGCAGGATTATTAGACCACACAATCAGATAGGCATTGATAATAGGATTTATTTCTATAA
GTAATATCACAGCATCTGTAAATTTTGCAACGACAGATCAACAATAATTGTACGAGGCTG
>M00285:128:000000000-BF978:1:1106:10520:9141_1:N:0:46
AGTACAGGTAAGAACAATAACAGTACAGAGTAAAGTGTCACAGCTTCCCACAAGCCATCAGATCAGTGAACTCTCTCATT
CCTCGATCTATCCTGCCAACATTAAAGGATGCTAGGAGCTCAGAAACGCACCAGCA
>M00285:128:000000000-BF978:1:1106:17588:9141_1:N:0:46
TGGGTTCTCAGCACTGCTCTCCCTTTACACTGTCAGGGCTAGATATTTTCCCCAGGTCAGTGAGAATGTTATTTTCTGCA
AGAGACATTGATCATCCTTCGACCTCTTTGCTGAGAGAGAACAGTCTGTGGCTATGATAGAGC
>M00285:128:000000000-BF978:1:1106:11592:9141_1:N:0:46
TGTCCCTCCTTGTTGAATGGTTAAGCATCATTTTTAAATGGTGTGCTAGAGATACTAATTTCGGTTGAGGATCCTAATCC
CAAACAGACAAGTTCAGTGACTGTTTAAGTGTATAAGTTGGTTTTACCCAACATTGCACATGTTCTCAAATCACATACTT
TGTCATTTCAAAAGTGGAGCGGTCTTACGAATTTTCAGGACTTTCTTTCAAATGGTTAAGTGATTTGTTGCAACGATGGA
TGGTTTTTGCAATTTCAGTAGTAGAATAAAAATTCAAAAAATTACTTATGTAATTGAAA
>M00285:128:000000000-BF978:1:1106:26009:9142_1:N:0:46
CAGAGTGGCAGATATTGTGGAACAAAGTGACGGAATTCACTTTGCTGCTAACCTGTAGAAGAACACAGGTATTTGCATGG
ACAGTCACGATCAAGGAGTTTTCGGGGTGAGAAAGTCACTACCGAGTTAGCCCTGAAGTGTCGTTTGAATTCTGAGTGGA
ACATTCGGATTTCGTGATTCCTCTTTAATCTCTCTTTATATCTATGTTTTGTCTTCAGTGGACGGTGCTTGTGAAGAAGC
CTTTATTCGTGTTTCATCTTACGGCTTACTGAACTGAACTTTAAGAACTAATTCCTGGAC
>M00285:128:000000000-BF978:1:1106:8701:9143_1:N:0:46
CTAATGTCTCATCCAAGCGACTGAAGCCCAGAATTTCCTCAGTGCATGGAAACTTGCCACGAGACAATGCTGCGCGGGGA
ATGCACGCCAGTTTCCTGTGGCCGTGTGAGGGGGGGGGTGAGAGTGCAGGAGTGTGGGTGTGCGCTGGGATCGTGTTACC
GGCAAGCACGCACAGCCTCTCACTACATGGGTTTATAGATGACTTTTGGGAACAACCCACCTTGCAGATCCAAAAGACTT
CAGCACAGTTGCACAAGTTCAAGGCTAAAAGTGCAGACGCAGA
>M00285:128:000000000-BF978:1:1106:23459:9144_1:N:0:46
ACCTCCCTCCCCTGTGACCACCTGAGAGATTGAGAACATTTATTTAGGAAGAAAGACCTGCACCTCTGTAGCCTTCACAA
CACCCCTGTGTTACCGCCTGCGATGGGCTTTTGAGGTGGTCTCTGCTGTGGTGTGGCAAAGGTGACGGCCAGTCCATCCA
GAGCCAGTGTGTGAATGACCAGGTAGTGTGGTGAACTGTAAGGGATAAAAATAGATACGGGCCACTGGGAAGCATTCCT
>M00285:128:000000000-BF978:1:1106:20267:9145_1:N:0:46
TAATTACCTTTATGCTGCCTCCTTCCTTTCTTATACAGTGGAACTACGTTCGCTACTCTCCAGTCCTCCGGAACCATGCC
GGAGTCCATTGACTCCTGGAAAATAATCACTAATGCCTATACAATCTCTAAAGCCACCTCCTTCAGAAACCGAGGGTGGA
CCTCATCTGGTCCGGGTGACTTATCTGTCTTTAATTCTTTTATCTTCCTTAGCACCTTCTCCCTAGTAATCTCAACTGTA
CTCACTTCAATCCCCTGGAACCCCTGTCTATCTGATAATATTGCTTGTATCTTCCACAGT
>M00285:128:000000000-BF978:1:1106:13327:9146_1:N:0:46
TTATCATGTTTAAGTTTTGAAATGTTGTGATTTGATGCCTGAAGTGGGTTTACTTGATAACTATGTGTAAGAGCTGGACT
TTCATGGTGCTGACAGCATACAGCAGTGTGCTGTTTTTGACAGCCCATGGCTGAGAAATGCCTCTCTAACAATGGCTTCT
TGACTCCTCATGAATCTGCACGTGTTATTTGCCTCATTATTTTGATGGGTATATTTGAACCATTCTGCACTTTATTCATT
AGACTTAGCATAAGTTTCTATCCACTGTAGCCCAGTGTTGTCCAAATTCATAGGACATCT
>M00285:128:000000000-BF978:1:1106:21721:9147_1:N:0:46
TCAACAAGCTTCAAAACCTTGGCCTCTGTACCTCCTTCTTCAACTGGATCCTGGACTGCCTTATCAGGAGTCTACAGTCA
GTGCAGATGGGTGATAACATCACCTCCTTACTGACAATCAACACAGGCACACTTCAAGGATGTGTGCTGAGCCCACTGCT
CTACTCTCTCTACACTCATGACTGTGTGGCTAGGCACTGTTCAAATGCCATCTATGAATTTGCCAATGACACCACTGTTG
TTAGTAGAATCTCAGATGGTGATGAGAAGGCATACAGGAATGAGGTAGGTCAGCTGGTTT
>M00285:128:000000000-BF978:1:1106:5705:9148_1:N:0:46
TCATGAGGGCATATTTTCATCTTTGGGTAGTTCACAGAACCCATCCCATTTCAGAACCTGTATCAGAGAAACGGACTGCT
TTTGAGGCAAAAAAGGCTAAATCCTCACCGCTGACCAGTTCATGTTGGAGAACAGAGTGACAACTGTAGCCTGGGGTATT
GATCCCAGGAGGATGCA
>M00285:128:000000000-BF978:1:1106:5021:9148_1:N:0:46
GGACATAAATGAATCAACCAAGCTGGTAAATATTTTAAGGGACATATTAAGGATCATTGAACTTGGAATCAGATTGTTCA
TTACTGACAGGACGGTCACTGCAAGACGCAATGACATATGTGGCAATGTGACCACTTGAACCAGCAAGAAATCTTATTAA
TTTATTTACTTTTGTTT
>M00285:128:000000000-BF978:1:1106:27149:9149_1:N:0:46
AACCCTAACCCTAACCCTAACCCTAACCCTAACCCTAACCCTAACCCTAACCCTAACCCTAACCCTAACCCTAACCCTAA
CCCTAACCCTAACCCTAACCCTAACCCTAACCCCAACCACAACCCTAACCCTAACCCAAAAAGAAAGCAAGAGCATACGT
CTAAACTCCAGTAAAACCACGAAAACTCGTATGTCGACTACTTCTTGCAAAAAACAACTACAAAATAAGTTAACACAAAA
AATACATTAGTCTTACACCCAACTAAACAACACTACAACACACAGATACACCTCACAACC
>M00285:128:000000000-BF978:1:1106:2858:9150_1:N:0:46
GACCTGTTGAGTGTGTCCAGCATTTTCTGTTTCTATTTCAAAAATCTAGCAACTGCAATTTTTTGCTTTTCATCTGTACA
TCTACTGCATTCAACAATCACCATGCTTTGGAGTACTCAACAGCAATAAACTATATTTATATAGAAGGTTTAATGTACTA
GAACAACCTGTGAAGTGTTACCAATAGAAATTAACACTGAACCACAAAAGGAGATTTTTAAAC
>M00285:128:000000000-BF978:1:1106:16550:9152_1:N:0:46
AGTCACTGGGATCACTCAGGTGACTCAGCAAAGTGTCATGTTGAAGCAGGTCTGTGAGTGCATATAATGGGATTTAACAA
CCGGCACAGGTGCCCAAATGAAGTTTTTCAGCCATTCTGTCATCCCATGTTGGAGTTATCAACCAATCAAGGATGTTCGA
AATGGGGACATCGAGTGGCCATGTCAAATGTTCTTAGGAAGGACATTGTAGGCAAGTTACATTCTGAACACATTTGGATC
ATCAAATAAAGGCCATTGCCAGCGGTTTTGTATATCGGCTGAACATTGATAAATAGAC
>M00285:128:000000000-BF978:1:1106:21007:9152_1:N:0:46
GCTCTGAGATAGAAACATGAATGATCGTAAAATAGGAAGCTGAGTGGGAGGGATGGGTTAGATAGACTTAGAGCAGGATA
AATTCTCGGCACAAAATTGTAGGTCGAAAGGCCTGCACGATGCTGCAGTGTTCTGTCTTCTATGTTCTATGCAGTCTCTC
TGTTCCAGAACACTGCACAGGGCCTCCCATTTAATGTATAAATCCTAATCTGGTTTAAGATCCCAACATGCGACACTGCG
CACTTGTCGTACTCAAATTCCGTCTGCCATTCGTACGCCCACATTTCCAATTGATTAAAT
>M00285:128:000000000-BF978:1:1106:4598:9155_1:N:0:46
TTCAGTAGATCCGTCGTTGCCATGGCCACCAGGGAGAGAGTGACGCCTTTGGAGAAACCGCACTAACCCCGCAACAGGAC
CACAGTCGTCAGCACGTTCACTGTGTGGATGGAAATAAACACAAACATGACAGCGGGCTTGGGACAACGTTAGCAGATTC
ACAGAGAGGGAAATCGAATGCAGAAAGCTGTTCTTGGATTCATAGGTGGAGGTGGTTGTACCCGACACCGGGTTGTCTGT
AGGAGACGTGGAAAATAGGTTAGTGAAATCAACCAGCAACTTTAAAGTAACGGCACACCC
>M00285:128:000000000-BF978:1:1106:4757:9156_1:N:0:46
AACTTGGTCCGTTAGGAGCCGCAGCTGGACGCACCTTTTGCAGGTGTGGTCACCAGGGTCAACTGTGCTGACCTTGACCT
CCCACATACTGCATACGGAGCACATCACTGTTCTAACTGTCTCCCCCATATCCTGCTCCCAGATTAGTTGCAAAGAATCA
AGATAAAAGGTACCTACCAAATAATGAATAATTTATACCGCAAACTTAACAGGAACA
>M00285:128:000000000-BF978:1:1106:23271:9156_1:N:0:46
GTACTCCAACTCATCACTGTTTGAGATACGGCCTACAACAGTGGTATCATCTACAAACTTGTAGATGGAGTTAGAGCAGA
ATCTGGCCACTCAGTCGTGAGTGTATAGGGAGTAGAGTAGAGAGCTGAGGACACTGCCTTGTGGGGCACCAGTGTTGAGA
ATAATTATGTGTGAGGTATTGCTGCCTGGTGTGCTAATTCTGCTATTTGTCGTGGTTTCCATGTGCTCCCAACCAATGTA
TTGTCAACCCAACTTCTCCTTCTCCACT
>M00285:128:000000000-BF978:1:1106:5287:9158_1:N:0:46
AGTTGTGGACACAGCCTGGCACATCACGGACACCAGCCTCCCCTCCTTGGACTCTGTCTTTACCTGTCGTTGTCTTGGTG
TAGTGGCCAGCATAATCAAAGACCCCACTTATCCGGGACATTCTCTCTTCTCTCCTCTTCCATTGAGTAGAAGGTACAGT
TGCCTGAGGGTACACACCACC
>M00285:128:000000000-BF978:1:1106:5483:9161_1:N:0:46
GATCTACACTCTTTCCCTACACGACGCTCTTCCGTAGAGCGGTAGAGCCCACGTCTGCACTCCAGTCACTCCGCGAAAAC
TCGTCTGCCGTCTTCTGCTTGAAAAAAAAATAGAGCAGTAGACGTGCCAGGTCTGCAGCAGCTGTTCACACACACACAGT
CAAAAGACACTCAGCAAGATGTCTACCCACCTTATACGCACCTACCCAAGAATTGGCATCTACGCATGCCATACCCGCCA
CTCACACTAAACCACAGGCTATGAACAAAGCTGATGCGCACGAAGGGTCTTAGAACCCCC
>M00285:128:000000000-BF978:1:1106:26823:9162_1:N:0:46
ATAAACGGGTTTTATCGAGTCAACCTTGTGGCACTGTGTTACCATGCAGCGGACAGAAGTGAGAACTTAAAATCAGGACA
ACAACATCACCTGTCAAATGAAGGGAAAGTTATTGAAACTCAAGAACAGATCTGATAGTGGAAATTTCAAATCTGTGCCT
TCAGTGGGACAGTCAGACCAGAGACTCGGCTGTAACCTCTCTTGGGTGCATTAATCAGC
>M00285:128:000000000-BF978:1:1106:7630:9162_1:N:0:46
TCGACACCATCTCCAAAGCCTCTACATCCTTCCTGTAAGGTAGTAACCAGAAATGCAAGCAGTACTCCATATATAGCCTA
ACAAAAGTTTTATACAGCTGCAATGTGACTTCCCAACTTTTATACTCAATGCCTTTACTACCCTATCCACAACCTATGTT
GCCACTTTCAGGCAGCTATGGACTTGCACCCCAAGATATTTCTGTATATCAATGTTCCTGCCATTTACTTCACACTTTCC
TCAGGTATTTGACCTCCCAAAAATGCAACACCTTAC
>M00285:128:000000000-BF978:1:1106:28247:9162_1:N:0:46
CCCCCTCCAGGAAGAGAAGAGCAGAGCAGAGAATCTCAGAGACACTTTCCTATCATGACCATCTTCAGGAAAGGAGATAA
TCCAACTGGAGTAATTATAGAGGAATGTTCCTCTGTCTGCCTCCCAGAGTTGCCATGTGGATTCCAATCACCAAGAGGTA
AAGTGGATATGATTATTCAATAAAAATGTGGAAGACTCTCCAACAACTCTATGTGGCATTTCTTGACTACACAAAAACCT
GACTCAAATGAGAGGGAAAATGGAGCATGTTTCCCAAGTTTGGCTGTCTCCAGAAATTTG
>M00285:128:000000000-BF978:1:1106:24168:9162_1:N:0:46
GTCTTTCCTGATGTGGGAGGAAACCGGAGCACCCGGAGGAAACCCACGCAGACACGGGAGAACGTACAATCTCCTTACAG
ACAGCGACGGGGATCGAACCCCGATCACTGGCGCTGTAACAGCGTCGCGCTAACCGCTACGCTATCGTGCCGTCTATGTA
TCTATCCAATTTACTCTTAAAAGTTAAGAGTAAGCCTGAATTTACTGCATCAGATGGCAGCCCGTTCCACACTCCCACCA
CTCTTTGAGTGAAGGAGTTCCCCCTGTTCCCCTTAAACTTT
>M00285:128:000000000-BF978:1:1106:16514:9163_1:N:0:46
ACGGATGACACTTGAGCCCCAGATGATCCAGGTCGGGGGAAGAGGACGGAGACAGAACCATCACGTCTGTGTACCACAGA
GAGTTAATCATGAAGCAAACACTGCCACCTCTGACTTTACCTGAATGGTGAATAAAGAGATCGTGGATGAGGCAAGAGCA
GGGACATATATATAATATATATTAAATATATA
>M00285:128:000000000-BF978:1:1106:13923:9163_1:N:0:46
CAAAGAGTGGTGAGAGTGTGGAACGGGCTGCCATCTGATGTAGTAAATGTGGGCTCACTTAAGTTTTAAGAATAAATTTG
ATAGCTACATGGATGGGAGAGGTCTGGAGGGTTATGGACTGGGTGCAGGGAAATGGGACTAGTGGAATAATGTTTCAGCA
CAGACTAGAAGGGCCGAATGGCCTGTTTTCTGTGCTGTAGTGTTCTATGGTTCTATGGTTCTATGGTTCTAGATAATCTC
CTCTCTATGTATTAGTTCCCTGTCAATAAAACAAATAGCAAGTGTATCAAGGCATATTG
>M00285:128:000000000-BF978:1:1106:6294:9163_1:N:0:46
CCTCCAGCAGATTGTTTATTTCTTCATATTTCCGCTCCTGTACCCATTGATGACTTTTAGATCTAGAACTTTGTCAAACT
CCATCTTAAATATTTTCAGCGATCTTGAACAGACCTCCCGTAC
>M00285:128:000000000-BF978:1:1106:6138:9164_1:N:0:46
TGCCTCCTATGACATGTTATGTCGTAGATAGGGGCTTCTACCTGACACAGTGAATTGTGGGAGTTATTGTCCACCATGGC
CAAATCATTACATGAATGAATCCAAACTAAAGTTATTCCAACTGCTGCAGATGCAATGTTGTACAGCCTTCTGTTCCAAA
TGACTTCT
>M00285:128:000000000-BF978:1:1106:5461:9165_1:N:0:46
ACTCCAGATCCCAGCATCTGAAGTCTCTTGTATCTCCTCTGACCCTAGCCACCTCCTAATGGGCTCTGGCACTGTTACAG
TCAAAGTTGAGCTATCAGCTAATCACTACAGCTGTTGCAGAAACCAGCCTCTTGTGTTTGCATGTGTATGGGTGGGGGGA
GATAGTGGTGTCAGGATACAGGTAGCTGGCATTGCATTGGCTGAGCAGGGAAAT
>M00285:128:000000000-BF978:1:1106:9540:9168_1:N:0:46
TGCTGTAGAGAAACAAAGGACTGCAGATGCTGGAGTCTAGATGAAAAACGCTATGATGCTGGAGCAACTCAGCAGGCCAG
GCAGCATCCGTGGAGAATAGTAGGTGGCGAACGTCTTGGGTCCATCCCAAAATATTGACCGCCTGCTTTTCTCCATGGAT
GCTGCCTGGCCTGCTGAGTTCCTCCAGCATCATGGTGTTTTTGCTGCAGGTTTGTAGCTGTACAGTTTTTGTGGTGATTA
TTATGCAGTATCAGTTGGTT
>M00285:128:000000000-BF978:1:1106:18129:9168_1:N:0:46
TCTACCGCACACCTCAGAGTCCTACCACTCACCACCCTGATTTGTCCTCCCAAATTTCAACACCTCACCCTTGTCTGCAT
TGAATTCCATCCGCCCATTTTCCCCAGCTGGCAAGATCACACCACAAGCTTCGATTGCCTCCCTCGCTCTCCACCTACAG
CCCCAAGCCCACCCAGGAC
>M00285:128:000000000-BF978:1:1106:14350:9170_1:N:0:46
AGTTCAAGACCCATGGGGTAATGTTACAGCTCCATTGAACCCTGATTAGACCACACTTAAAATATCATGTTCAGTTCTGG
TCATCTCACTATAGGAAAGATGTGGAAGCTTTAGAAAGGGTGCAGAGGAGATTTACCAGGATGCTACCTGAATTGGAGAG
CATGTCTTATGAGGATAGGTTGATTGAGCATGGGCTTTTCTCTTTGGAGCAAAGGAGAATGAGAGGTGACCTGACAGAGG
TGTACAAGGTGATAAGAGGCACAGA
>M00285:128:000000000-BF978:1:1106:20155:9170_1:N:0:46
AATTACAGATTTATAAATGACTTGGATGAGGATGTGGAAGGGTGGGTTAGTGAGTTTGCTAATGATACAAAGGTTGGTGG
TGTTGTGGATAGTTTGGAGGGCTGTCAGAGGTTACAGAGGGACATAGATAGGATGCAGAGTAGGACTGAGAAGTGGCAGA
TGCAGTTCAACCCAGATAAGTGTGAAGTGGTTCATCTTGGTAGGTC
>M00285:128:000000000-BF978:1:1106:15807:9171_1:N:0:46
ATAGAAGATCATCTGTGATGTGAATGGTTGGTGGAGCAGGCTCAGAGAGATGGATAACCTTCAACTGCTATTTCTTATGC
AGAACTTCACTTCTTTTAAATCTGTCCACACATAATGGATAACCGTGGGCTACTGAAGCTTGCATGGCTGTTTTGGAGAG
AAAATATTTAGCACGCTTCTTGAATATTGGTTACAAATTCTTTTGCACAAGCTTTTTGACTCTCCTTAAATTACATCTAA
TATCAAGGGGAGGGGGAGTGGTATATTCTGCTAGAACATTG
>M00285:128:000000000-BF978:1:1106:7857:9171_1:N:0:46
GGGTCTAACGTAGAGAAGTTCTAGTGACAGTAGGTTGTACAACCAAAACGAATACACGTACGAGGTCGACAGTATGGGAG
GGTACAAGTGGGAGAAGATGTGGAAATATCGTACTATACCCTGTAGTACTATAACCTAAGGACAAGGCGGAACGATTGGA
AGTTGTGTATAGAAATATAGAGAGAAGAAGATATGAAGATTCCACGTAACCATTACAATCCATAGTGCATAATTTATCTC
AGGA
>M00285:128:000000000-BF978:1:1106:20952:9172_1:N:0:46
TACTCAAAAACAACAGAATATCCACAAGAAACAGGAGTAGAAGTGTCGACCACTTCACCTGCTCCATCACCCAAGATCAC
ACTGATCCGACCCTGTCCTCAGACACCATTTTCCCATTCTTTCCCCAGACTCTGCAGCTCCCTTGCCATCCAGATGTTTG
TCCATCTCCACCTTGAATACACTGAATAACTCCGTCTGTGCAAATCTCCAGCACAGAGAATTCCAGAGATGCTCAGTTCT
TCAGGGAAGACATGTGGAGCAGAAACACTGGAAGACACCAGATGGGCTGAATGGCCTCCC
>M00285:128:000000000-BF978:1:1106:16389:9174_1:N:0:46
ATTGGTAACATTTTTTGGCTCTAGCATAACTCCCTGAAAAGTTAATTGCAGATACATCAATAGATTTCCAGTTTGGCTAA
AACAGCGTTTTCAAAGCAGAATAGGTTGATTTGTTATTTTGCTCTCTAACACTAAGCAGAAACTGCATAAAAACAGTTGT
ATTGCATGTGTTTCATTGTGGTGAGACGATTGGTAACATTTATTTGG
>M00285:128:000000000-BF978:1:1106:22113:9174_1:N:0:46
TGCCTTCTTGAGGCAGCGCCTCCTGTAGATACTCCTGACGGTGGGGAGGGATGTGCTTGTGATGTGTTGGGTTGAGTCCG
CTACTCTCTGCGGATTCCTGCGTTCCTGCGCATTCGAATTGCCGTCTCAGATACTGATGCAACCGGTC
>M00285:128:000000000-BF978:1:1106:9054:9175_1:N:0:46
GATTGGGGGAGGAGTAGAGAGTAGTGAAGAGACAGGAAAGTTACGGAGAGACTTGGATAGTCTAGGAGAATGGGCGTGGA
AATGGCAGATGAGATTCAACGTGGAAAAATGTGCAGTTGTACACTTCGGAAGTAGAAATAAATGGGCAGACTATTACCTA
GAAGGAGATAGAATTGGAAGTACGGAAGTACAGAAGTACAAAGGGACTAGCGGTGCTCGTACAGGATAACCTAAAGGTTA
ACCACCAGGTTGGATTGGCG
>M00285:128:000000000-BF978:1:1106:13346:9176_1:N:0:46
ATGGTGTCTGCCAAACATCAAATCATTGCCACAATGTAATCCCCAAAAGCTCTAAGACCCCTGCTGGCTTGGACCAGAAC
ATCTGCAAACTATATACGTTCAATTATATCTATTAGTATATAAAGTATATACATTATTAGTTATACAGCAAGAACAAAAT
GATAATTCAAATTTATATACGAGCTTTGACTGGTAAAGCATGCAATGCTCTTTGTTTAGAAAGCACTTGCT
>M00285:128:000000000-BF978:1:1106:18210:9176_1:N:0:46
AAATTTAAAAGAAAACATACAAGTTTAAATCCAATAAAACAGTTAAAAATTTGTGTATATTTCAAAACTGTGCACCTACC
ATTCTGACAGTGGACTTCATCAGTACCATCAGAGCAGTCTGTAAATCCATTACATTTCTTGGTTCCAGGAATACAACTAC
CATCACCACATC
>M00285:128:000000000-BF978:1:1106:17911:9176_1:N:0:46
ATACCCCTCCATTTTCTGCACACCCATGTGCCTATCTAAGACCTGCTTAAACACTTGTATCTGCCTCCACCACCACCCCT
GGCAGCACATTCCAGGCACCCACCACTCTCTGTGTAAAAAAACTTGCCCTGTACATCTCTAAACTTACCCCCTCTTAGAT
GCATAGCCCTCTAGAATTAAACATTTCGACCCTGAGATGAAGATACCGGCTGTCTGCTCTGTCTATGCCTCTTATAATCT
TATAAACCTTCCGTTTGGTGTCCCCTCATCCTCCCCTGCTCCGGAGAAAACAACCCAAGT
>M00285:128:000000000-BF978:1:1106:15200:9176_1:N:0:46
GTTTCAGACCAAACGACATTAGACACTGATTTGCTCATGTTTTCTCCAGCAGGGGAACATTTCTCTGCATCAGTAACTCC
ACCTGTAGTTTCCTGCGTATTCAAGGTATGCTCATTTAATGGGTCAATAACTGGTGAAAAGCCTATTTAACTACTTTCAT
TTGTGGTTTGTAGTGCATTCAAATTAAATCGTAAAACCTTAAAGTCAGTTGAACTGGCAGTGTGAAGTGATTGACTTGGC
TTGCAAATTTGGTCTTCCAAATAAACATCCTGCCTGCTTCCAGTGCTAGCAGTATTGCA
>M00285:128:000000000-BF978:1:1106:19060:9179_1:N:0:46
TGTAGTTTTTCTATGTTCTATAATGCCCAACTTTAAAAACCTTCCAGTGCATTCAAACACAGCAAGATATTAATATCTGT
ATTCTCTTCTTCCTCCACAAATTATATGATTGAATAGTTAAAAAGGGGTCCTGGAATCTCATAAATACTGTGTATATATC
AAAAAAGCTGATAAAATATCAACTGGCTTTTACTTAAGCAGCAGAACTTGTTCACGCCTACTATTAAATTAGACTTTGGG
GAACTTGTATGACTTAAAATAGGAATTACT
>M00285:128:000000000-BF978:1:1106:29070:9179_1:N:0:46
CGGGGTCACCAAATGTAGCAGCCAGCGGGGTGCTACTTGAAAGAAGGCCAGGACACGGAGATGCAGTCGAAACCGTTTTT
AATGAGTCTCCACGAGCTACACAACACACTGACTAAGTCAAAACATGGCCGGCGGAAGTGACATCATAATCCCGCCGGAA
GTCCCGCCTCCCGGCCCTATCACGGGAACTCGCACGTTT
>M00285:128:000000000-BF978:1:1106:4958:9180_1:N:0:46
CAGGGTTTGACGCACACTGGTTTAACCTGAAGTCAATGGGAGGAGTTGTTGGGAGAAGGATAAGCAGCACTCCTCATTTG
ATTAACTGAGTTAGTTTAAATGTTAGATTAACTGTGAATGTCCGTTAGATCGGAAGAGCACGTCTGAACTCCAGTCACTC
CGCGAAATCTCGTATGCCGTCTTCTGCTTGAAAAAAAAAAATAAAATCCGTCTATTAATATACACTAGTCTTCCAACCCA
AAAAATCACCATTGTCATCGACCCGATAAGGACACGCTCATACTCTACGCGCAGTTCTCG
>M00285:128:000000000-BF978:1:1106:18279:9182_1:N:0:46
GACAACAGCTTTCATAGATACAATGTGAGCATGTTCAACGTTTAAGATAAATCTCCTCAGGATTGGTGTTCTAAGTCTGC
TCTTAAATTATCCTCAAACAGTTTGCAATATGCATCTTCTGTTGCATATCCACATTTGGACATTTATATGAATTAGTCCA
ATCTTTAAGAGCCTGTTTGTAACCTGCTTTCAGTGGTGCATCTTTCTGGGTTGTCTCTGTAGCTGTGATTAGAAAGTCAC
CATTCACAAGTAGTACATTAAAATACAGATCTCTCTGCTTTCTTCAGTGTTTACTGCTTG
>M00285:128:000000000-BF978:1:1106:20530:9183_1:N:0:46
CCATATGTCCTTGCGAGACATCTCCAAATGAGCTAGTCCAGTCCCGAATCCTGAAGAAGGGTCCTGACCCGAAATGTTGA
CCGCCTGCTTTTCTCCATGGACACTGTCTGGCCTGCTGAGTTCCTCCAGCATCATCGTGTTTTTCATCTAGATTCCAGCA
TCTGCAGTCCTTTGCTTCTCTAAATGAGAGCTTGCTGCGTGCATATTGGCTGGTGGGCTT
>M00285:128:000000000-BF978:1:1106:16732:9187_1:N:0:46
GATCTACACTCTTTCCCTACACGACGCTCTTCCGATCTGGACTACACTTTTTCCCTCCACGACTCGCTTCAGATCAGAAA
TTCACACTGTCCATACACGAACATATTCGGAAAATGTAAATAATAATAAACAGTAAACCTCCCCTCACTAATTTATGACA
AAATTAACAAAAACTGTTTTAAGAAGAGAACAATCTGATCAAATGGGACAAAGTCACACCAGAACATGATTCGCATAACA
TGCGGACTTGTTCAATGTTATTCCATACGACAAATAAAAGAACGGAAGAGTACATGGCCG
>M00285:128:000000000-BF978:1:1106:11298:9187_1:N:0:46
CCAAATCCCTGCCTTATCTCCATATCCCTTGATACCTTGACCAATTAGATATCTATCTATTTCCTTCTTGAATATCCCCA
ATGATCTGGCTTCCACTGCTTTCTGTGGTAAGGAGTTCCACAGGTTCACCACCCTCTGGCTAAAGAAATTCCTCCTTATC
TCTGTTTTGAGGTAAAGCAAAGTTTTTCGCTGTGCCTTGGTACACGTGACAACAGTAAACCAGTTTACCAATTGAGGTCA
GTACAGACCTGGTAGACCGAACAGCCTGTTTCCGTGCTGTATGACTCTCTGTACCTTGTG
>M00285:128:000000000-BF978:1:1106:18523:9189_1:N:0:46
ACTGTACATTAGCTGACATACCCTACAATTTAAATCTTAATCTCATCTCTTCCAAGCAAAGTTTACTGCATATTTTTAAA
TCTGTTCATTTTTAAATTTCAGATGATATAAATCAATGCAAACCACACTAAACATTGATTTGGATACCTACCTGAATAAA
ATGTTTTTGGAATGAAATGAACCTATCCAGCAAGGAGCTAGTCACACAGACTAGGAAGCACCTAACTTTGTTGAGATAGA
AATAAAAGCAATAAAAAGGAAAATACTGTTCTGATCAAAATATT
>M00285:128:000000000-BF978:1:1106:10256:9189_1:N:0:46
AGCTTAATTTACATTTTAAAAGAAAGCCAAGATTGACTGGAAACTAATAAAACTCTGCTTAGAAGTTTAGCTCAGAAATA
AACAGACAATAAATCATCAAATCAAAGCATCTCATGGAAACAATGGCTAAAATGTGTGCTTCCGCAAAGCAACGTCCACA
TAATACTTAACTTCAAGTCACGCCTAAGTAAACACAGTTACATTCATAAAAGCACACTTGTGAAAATGATTACTGCTTAC
CACTCATTGGGCAAAGTACTAAAAGAATGATGGCTGTTGTCATTATCCAACTTGGT
>M00285:128:000000000-BF978:1:1106:3572:9190_1:N:0:46
GATGACAGCTAATACTTACAAAACGGCAGCTTTTGTGTCACTTCAGGACGGTGTACTGGGGTGGTGGGAGACAAGCAACA
TAGCTCTAGGACCTCTTTTTCAGCCACATTTGAACTAATACCAAGAATGGTCGTTCAGGATAGTTCATCCAAAACTTCTT
CCTCAATCCCT
>M00285:128:000000000-BF978:1:1106:6175:9192_1:N:0:46
GAACGTTCTCCCCGTCTCTGCGTGGGTTTCCTCCGGGTGCTCCAGTTTCCTCCCACATTCCAAAGACGTACAGGTTAGGA
AGTCGTGGGCGTGCTATGTTGGCGCTGGACACGTGGCAACACCTGCGGACTGCCCCAGAACACCACGCAAAGATTTATTT
CACTGTTTGTTTTGATGTACATGTGACTAATAAAGACATCTTCCCATAGATGGCATATAATTAAGGTAAT
>M00285:128:000000000-BF978:1:1106:18389:9194_1:N:0:46
GGACAGAAGACTCATAAGATATCTCTTTACGCAGACGACTTATTACTTTATATTTTAATCTGGACGAATCGATCCCCGCA
GTACTATTATTATTAGATCAATTCGGTGTTTTTTCTGGTTATAGACTAAATTATGTCCAAAGATAAGCTAGCTTGTTTTT
ATGATCGTATAAACCCTATATGTGACAGATGCAATTCGAACTTGGCTTCTTTGACACCTATGGTTTGGTCCTGTCCTCAT
TTGGAAAAATATTGGAAAGATATTTTTAATATTATTTCAGATGTACTGAAGATCGATTT
>M00285:128:000000000-BF978:1:1106:25795:9194_1:N:0:46
CCCCTTTAAATGCCCCCACTGACTGAGCCTCTACAGCTGTATGTGGCAGAGAATTCCACAATTCCACCACCCTCTGACTA
AAGTAATTTCTCCTCATCTCTGTTTTAAACTTGTTCCCTCTGATTCTAAGTCTGTGCCCTCTAGTCTTGGACTCACCCAC
CAAGGGAAACAGCCTATCCACATCTACTCCATCCATTCCTTTCAACATCCTAAACACTTCTATGAGGTCCCCCCTC
>M00285:128:000000000-BF978:1:1106:10862:9197_1:N:0:46
AGCACTCTAGCTGAGACTGAAACCATTTTGTACAAAGGCTTAGGGTAACTTCCCTGATATTGCACTCTGAGCAGTTAGTA
GTAAAGCCGAGGCTCTCACATGCTATTTTAATGGATTTTTTAACTTGCCCTGTCACAGTCAAAGGGATAAGTACATCAGG
GGTGAACAAAGCTGGGTGTTTATCAACACATTGTTGATTGATCAGTAGAAAGAGACTTTAATCACCTGGTTGAAACAGGT
GAAAGCTCGAATCCTGTCAAGCCATTGTGAACAGTTTATGGAGCAAAATACAAGCTGCTG
>M00285:128:000000000-BF978:1:1106:17964:9197_1:N:0:46
CTAGTTGTTTATGGTCTCAATGGCTCAACTATTCAGCTGATACATAAAATATTCAAATTTAATAGTGGAAAATAGATTCA
ACTTCAAACACTATGCAAATGAACAAAATGGCACCCTGGCTGATTTTAAGCCTCACTGAACAGGGGCAAGGGAATAGCTG
TAACAGACTGGTATTGCCAGACTGAGAACTATAGCAGCTCTGATCAACATCAGAATGGGTTCTTAAAAGAGG
>M00285:128:000000000-BF978:1:1106:13160:9199_1:N:0:46
TAAACTTTGCATTCCTTGGATACTCACCGTTCATTTTAATGAGCATTAAATGCTTAGAAATCAAAACTCCTTTGCCAGAA
ATTTTACATTGTGATAAAGATCTTTATGAGAAATATTCTCATATGTTCTTTATTGATGCATATCAATCTTAAGACCACTA
AATCACAGATTACAACTACTAAACAGGAATTGACA
>M00285:128:000000000-BF978:1:1106:15429:9199_1:N:0:46
TTATGCACACACTTGACTATCCACATGATTAGATCCTAGGAAGAAACTTGTCTTTACTACCACTGAACACCAGGACTGGC
TTGAGGAAAATAATCCAGGAGGTCAAAAAGGTTGTTAACTGCAAGCACAAGTGATTTTGGAT
>M00285:128:000000000-BF978:1:1106:4064:9201_1:N:0:46
TTACCTGTACTACATCATTGCACTCTGTACTAACTCAATGTAACTGCACTGTGAAATGAATTGACCTGTACGATCAGTGT
ATAAGACAAGTTTTTCACTGTAACTCAGTACAGGTGACAATAATAAACCAATACCAATAACACCAATCTTTGTGG
>M00285:128:000000000-BF978:1:1106:24351:9203_1:N:0:46
GAGTGTTGTGACAGATATACATGGATCCCTGCCCTCCACTGGTGCACCTACAGCTGGCTGTGAAGAGGCTGTCTGAGGAC
TGTTGTTGGGTGGGCTAGCCGTATAGCCACTTGGTGCTCAGTTACTTTGTAGCCGGCATAGTGAGTGTAGGGCTTTACCA
GGAAATAGCAGCAACTGCTCTCTGTTGATAGACTGCCTGGATCCTGCATTAATTCATCAAAAAATATGAAAATCTGGAGT
CAATAAAATGCTTGAAACACTTAGCAGTATAGGTAGAAACTATGGAAAGAGTTAA
>M00285:128:000000000-BF978:1:1106:28999:9204_1:N:0:46
ACAATTATTTAACTGTACCTCTTACCCCTGAAAAGGTAATCTGATATATCACCAAATTTCTTACTAGGCTAAAACAGCGT
TTTTTAAGCTAAAATCATTGATTTGCAAGTTTCCTCACAAAACTCAGGGAGTATCAACAGGAAAACAGTTGTTCTGTATG
TATTTCTTGCTGCTGCGTCG
>M00285:128:000000000-BF978:1:1106:25570:9207_1:N:0:46
AAGAGAAAATCGACTTGTAATAGTCTCATCCTGGCTTTCTTTAACTGCAGTTCAAAAGCATAAAATGGGAAGTGCCTGAG
AAGGATCATGGGGTGTTATTTGATAACACTATTTTAAGCTTATTATGCATTGGATAGTGTGATCTATGTCGACTTCTCTG
AACTTGGGCTGGGGCAAAATGTTACTATTTGTTGAAACAAAAATTTTAAAAAAACTACTTCAGATGTTGGAAATCTGAAA
TGAGTACAGAAAATTATGAAGCACTAAGC
>M00285:128:000000000-BF978:1:1106:4395:9207_1:N:0:46
AAAAGTTATTGTTTTATATAACTTTAACAAAAAAAATGGTTGGGTGGCATGGGATTCAGGGGAGCTAGTGAGGTGGGTTC
AGAACCTGCTCAATGATGGGACGCAAAGGGTGATGGTTGATCTTCCAACTGCAGACCTGTTACTAATGTGGTGCCTCGAG
TGAGTGGGACCTCTGTTGTACATTATGTATGTAAGTGATTTGGATATGAATGTACATGGCATGATTAGCAGATGATCTTA
TTGAT
>M00285:128:000000000-BF978:1:1106:23503:9208_1:N:0:46
ACTTAATGACTCTGAAAATAATGGGAAATAGGCTGTGATGGACAAGATTACAGGGTATGTCAACCTTACTGCCTCAAACA
GGGGCATTTATGCACCATTACAGCTGGTGTGTATGCAGAGTCACACATGGACACAAACCAGATCAATGCAACAGATTTCC
TT
>M00285:128:000000000-BF978:1:1106:12618:9210_1:N:0:46
AGCAATTTTAATTATTTTAGCACTTCTGCTTCCAGCTTCATTGGAATAGCAAGTTGCTGCTTAAACACTGTCAACTATAT
TGAACCAGTAGTTTTATCAGCAGGGAACATTTAGTGCACAATCTGTCCTTATTAGTTTGTCAAATGCAGCATATGGTTAT
GTAGCTTTTAGAGAAAAAGAAACACTTACTTCCAGTGCTGTTGCTGATAATATCTCACAGAACTGTCATGATTCCACATT
TCAAAACTCCCAAAGTAAAGTGAGCACTGTTTAAATGAAAATTTACATTCTCATGGCACC
>M00285:128:000000000-BF978:1:1106:3961:9212_1:N:0:46
GCATTTAACTATGAGAGGTGTTAGTGCAATTGGTCTATAGTCGTCCATGCCTGTGATGTTCTTGACTTTGGGGATGGGTA
CAATCGTTGTTGCTTTGAGACATGCCGGAATAGTGGCATTGGTTATGGAGAGATTAAAGATGTCCGTGAATACTCCTGAC
AGCTGTTCCGAGCATTCCTGCAGCACCCGACCTGGTACCACATCCAGTCCCGTCGCCTTCCTTGTGAGATCGGAAGAGCA
CACGTCTGACTCCAGTCACTCCGCGAAATCTCGAATGCCGTCTTCTGCTTGAAAAAAAA
>M00285:128:000000000-BF978:1:1106:28276:9212_1:N:0:46
ATGCGTGTACCACTTCACAATTGACTGCAGTCAGTTGAACAGGCAATTAGTGAACCTAATGAGATAAATTATCTCTTCAA
CACCTTTTATCAACTGACCAGGTGTGCAGCTAGCTTGACTAGTAGCATTATACAGCCTTACAATCGAAAATATTCAATGC
AATTTGACTAAGACTAAACCTATCAACAAGTGCTGGAGGAACTCAGCTTGTCAGATAGCATCTATGGAGAGAAATAAACA
GTTGATGTTTTTAATAATGAACAGTCACATTTTGTGTATGTTGCTCTAGATTCTAGA
>M00285:128:000000000-BF978:1:1106:15768:9213_1:N:0:46
CCCAGCCTCCAGATGATTCAGTTTGAAAACCAATAGACCTTGAGGTGAAATTTCTCCTGTTGATTTGAAAGGTACCTTGT
TCTTAGTTCAGAGTGAGATGAAGAACCTATTTGTATCCAATGCTGACTTTTCCAGCTAAATTATCAATGGGAGGAATTTC
ACTCCCAAAGGTAAGTGGAATGTATGAAAGG
>M00285:128:000000000-BF978:1:1106:18643:9215_1:N:0:46
CCTGATGGGAGGGGAGAGAAGAGAGAATGACCTGGGTGGATGGGATCTTTGATTATGCCGGCTGCTTCACCAAGGCAACA
AGAGTCATAGACAGAGTCCATGGAGGGGAGGCTGGTTTCTCTGATGCGCTGGGTTGTGTCCATAAGTCTCTGCAATTTTT
TTGTGGTCCTGGGCAGAGCAGTTGCCATACCAAGCCGTGATGCATCCAGATAGGATGCTTTCTATGGTGCATCGATAAAA
ATCGGTGAGTGTCATAAGGGACATGCCAAATTTCTTTAGCCTCCTGAGGAAGTAGAGGCT
>M00285:128:000000000-BF978:1:1106:7838:9216_1:N:0:46
TCCTTTTTTTCCCCACCCTCCCTTCCCTTTGGAGCAGACTCGATGGGCCGACTGGTCTGCTTCTGCTCCATTATCTTGTG
ATAATAAACCAATTTACCAATTTAAATTTTTCCCCTCTCACCTTAAATCTATGCTGTCCAGTTTTAGACTTCCTATCCTG
TGAAAAAGACTGTGACCATCCACCTTATCTAGGCCCCTCATGATTTTCTAAAACACTTTAAGGTCACTCCTCAACTTCCT
TTACTCCAGGGAAAGTACCAGCCTATCCAGTATCTCCTCATAACTCCAGTTCCAG
>M00285:128:000000000-BF978:1:1106:11535:9216_1:N:0:46
AGATAAGCACCCCACTCCTTTTCCACACCCTCCCCCCCAAAAGGAAAGTGCCAAGGGATGTTTACTACCCATTAAGCATA
GATGACTTTGATTTAACAAATTACTCATTGTGGCACACCCTCAGGATTAGAGTATCAACCAAGAATTTTGCACTAATCTC
TGTCCTTGATTTGGAGGAAGGAGTGCTGATAACCAAGCTTCACTGATGAGAGTTAGAGGAGTTTAGGGA
>M00285:128:000000000-BF978:1:1106:22997:9217_1:N:0:46
ATGGGTTAAGTGAGGCAGAGCAAATGTAAATACTATTTAATAAACATTTCATTTTTTATACTAATTAGAGGAGTGAAATT
AAGCATTATTACAATGGATGTCAGGCATGTGGTGGCTTCTCCATATATTAACCATATTGCAATGGCAAAGCAAATGTTAT
ACTGTCACTAGTGATCAATTAAATTGAAATTTCAAAGAATACTTTATTGGTGTTTCTGATTGTAAATTGTTTCTTTGTGT
TTTTCTTAATCTAACGAAATCTATGAGAAGATGAAACAATTCCTTCAGAAGATGATACT
>M00285:128:000000000-BF978:1:1106:19727:9218_1:N:0:46
TATCAATTAGGGGTCTCTGTGACCTGTTATTCAGACCAATGGAGAGGATAACCTTTTACGCTTCTAACTGTGGCTCCAAC
TTCTCCAGAATAGCGGTGGCATGACTGAATTTGGCTCCTGGATAACTGTCCAATTGCAAGTCTTCGCTGAGGCACATTTT
ACTCCGGGAGATATTAGAATCACCAATGATTAGGACGGGTTCATTTGGTCTGAGCCTCCAAATTAAATTCTTGTGATTAG
AGTTAGGGTGTCTCGTTATTCCACCCCCCCCCTCCCTTTTTTCTTTGGTTCCCGCTGTTC
>M00285:128:000000000-BF978:1:1106:28739:9219_1:N:0:46
TGGCTAAAACAGCGTTTTGAATGCTATATCCATTCATTTGCCGATTTATACACAAAACCCATTGAGTACCTATTGCAAAA
TAGTTGTAATGTATTTATTTTATGGTGCTGAGTCGTTTGGTAAGGACTATTCGACAGTAGCTTATACAGCTGCAAGGTTA
TTCGATGATACAGCAAAAGATGCTAATATGTCTAAAACAGCGTTTAGAATGCTGTA
>M00285:128:000000000-BF978:1:1106:5414:9220_1:N:0:46
ACTTTTCGTGATGTTTATCAATGACTTGGATGAGGAAGGGGGGGTGGAAGAGAGGCTTATCAAGTTTGCAGACGGCAAAA
TGGTCGGAGGTGTTGTGGATAGTGTCCAGGATTGTCGAAGCTTGCAGAGGGGCATTGATAGGAAGCAGAGCTGGCCTGAG
AAGTGGCAGATTGAGTTCAATCCGGAGAAGTGTGATGTGGTACACATTGCAAGGACTAACTCTAAGGCGGAGTATAAGGT
TCATGGCAGGATTCTGGGTAGTGTGGAGGAGCAGAGGGCTCTGGGGGATCATATCCAC
>M00285:128:000000000-BF978:1:1106:23722:9220_1:N:0:46
AATGTGCCCAGATGGAAAATGAGGTGTTGTTCCTCAAGCTTGCATTAGGCTTCATTCTAACAGTGTAGTAGGCTACAGAT
AGAGGTGAGAGTGGGAGTGTGATAGTGAATTAACATGGCGGGTAACAGGAAGCTCAGGGTTGCTACTGTAGAATGAATAC
GAGTGCTCAGCAAGTATGAAGCA
>M00285:128:000000000-BF978:1:1106:9075:9221_1:N:0:46
AAAACCAGTTGGCAAAATTCTAAGAGCAGTAAAGGACAAAGACATTTGGTGGTATATCTGCATAGTTCATTCAGTGAATG
CTATTATTTGGCCAGACCAACAAAGTTGACTGGGTGTGATTAGGGCTTCAATCCTGGGATATTTGCCTCAGTGGGGATGC
TGCTGTTGGTTTACTTATCCTAGCAACAGACTTGGAGAATATTGAAGAGAAGGAGTTGGCGGTACCTCCTCCAGTGCT
>M00285:128:000000000-BF978:1:1106:23973:9222_1:N:0:46
GATCTACACTCTTTCCCTACACGACGCTCTTCCCTCCGCGATACCCCGTTTGCCGTCTTCTGCCTGATACAAACAGAGCT
ACACCCTTTCCCTACACGACACTCTTCCCATCACGATCGGCAGCGCCTCGAGCAGGGGCAGGATGAGCAACAGCAGCAGC
AGCAGGAGGTGGAGACAGAGGAGGGGGGGTGGAAGGTGTAGGGGGGGGAGGAGTAGTGAGAGAAGGAGTGCGAATAGTAG
CAGCACACAGATGCACGGAAGAAGGAGTACGCACCATAGTCAACGCTGCTGCATGACG
>M00285:128:000000000-BF978:1:1106:3529:9222_1:N:0:46
TGATATAGCTAAAGCTTTCCTATTTGGCAAAAACAGCGTTTTAAAAGCTAAAACTATTGATTTGCCACTTTCAACTCAAA
ACGCATGCAGTAACTATAGGAAAACATTTGTATTGTATGTATTTCAGGGTGCTGAGTCGTTGGGAAACAGTTATTCGA
>M00285:128:000000000-BF978:1:1106:8420:9222_1:N:0:46
GTGTTTATAGTTTGAGAGTTCACTTTTATTTTCCTATTACAGTTATCGTGCAGCCTTTTGTAAGGGTAATTTTCATCTGG
CTATTCTTTGTAATACAAGACATGTTTCACTGCTTTTTGTAACACAAGGAACTGTGCAGCCTAAAATGAATCTTTATCCC
ATCAGGCCTTACCCGAAGCTTCGGGAATTTAACGTAACTTTTCCTCTGTCCTTT
>M00285:128:000000000-BF978:1:1106:15782:9223_1:N:0:46
ATACAATATATTATGTATTAAAACCTTTTTGTGTAACTTAAATTTTTGAGTTTCAAAGTAGAAATATAAGACAATGTAAA
CCCACTATGTGAGTCCCGGGTGAAATATGAGATGCTTTCAGGATTGATTTGTGTTCTGGGGTCTGTCCTCATACAAAGCA
CTGTTATGAGAGGGAGTCATATTTCAGTTCTGCAGATGCCCACAGCAGTTTTATTTCAGTATTTGCTGAGGTCAAATTAA
ATTAGCAAAGTCCTGGGA
>M00285:128:000000000-BF978:1:1106:28429:9226_1:N:0:46
CAGGTGAAAGAGGGCAATAACAGAAATAAATAGCCCATAAGTGATGTCAATCCAGAATAATTACCTAAAATGTAGAATGA
ATACTCAAAATCATAAATAAAATGCTGGAAATGTTAATTTTCTAAAATTGTTGAACTTCCCAGTGAGTCTGAAATGTA
>M00285:128:000000000-BF978:1:1106:18948:9227_1:N:0:46
ATTGGTGAGTAGCGGATGTTGTTCCCTTGTTTAAGAAGGGCAATAGAGATAGTCCGGGAAAATACAGACCGGTGAGTCTC
ACGTCTGTGGTAGATAAGCTGTTGGAAAGGATTTTGAGGGATATGATCTATGAGCACTTTGAGAGTCATGGACTGATTAG
GGACAGTCAGCATGGCTTTGTGAAGGGAAGATCTTGCCTCACGAGCCTGATAGAGTT
>M00285:128:000000000-BF978:1:1106:15403:9227_1:N:0:46
GGTATGCTCTACACTTTAGTAAATTCACATCTCACACTTATAGAACTATATATTTTCTGTCTTAGAAACAAAAATATACA
GTTCATTATACCTTGGCTGTTGATTCTGATGTTCATTGGTATTTGGGCTGTCATGGCAAGTAGATTCTGAGATCGAAGAG
CACACGTCTGAACTCCAGTCACTCCGCGAAATCTCGTATGCCGTCTTCTGCTTGAAAAAAAAAACAATACACGAACTAGC
ACCAATATCTTCACTACCTAACACTAACACTAGTTCTGCAGCCACTTTACCCAATGCA
>M00285:128:000000000-BF978:1:1106:25804:9227_1:N:0:46
ACCTTCAGGTATTTCAGTGCACGAGGGTGGGAGAAAGTTACCTGGACACTGGCATATCCATTACGACACATGCTGTAGAT
GTAGTGTGCCTGGGACATTAGGGTGTGACTCAGTGTGGCAAATCTAGAGATCCAGAATGTAAAGTTGGAAAAAAATCATC
AGTCCTTGCACACAGAACCGGTGTAACTGCAGACTGCATGACCAACAGCAAGGACTCTAGG
>M00285:128:000000000-BF978:1:1106:16709:9227_1:N:0:46
GTTGAAGAGCATCCAATTGGGAAATTGAACAGGGCAATTCCTGTCATAATTTACCCTAAAGTTAATGTGATTTCCTCTTT
GTATTTTACACACATTATAAGATTAATAATGTGTGATATATTCATTTTAATTAGTTACCAAAAAATGGATACAAAATTTG
CAATATTATCTGCAAAATTATGTCACATGAGTAGAACAATTGAACTACAACAAGGAGTACATTGGCTGATAGTTGTCAAC
ATGTCATTTAAGGTATCCCTGCTGGCTCTCATTCTTATGTGTTAAGAGTTATCTCC
>M00285:128:000000000-BF978:1:1106:17544:9231_1:N:0:46
GCTTGGACAGAGTAGATGTGGCAAAGTTGTTTCCCATGGGAGGGGAGTCTAGTACAAGAGGGCACGAGGATCGAAGGGCG
CCCGTTCAGGACAGAGATGCGGAGAAATTTCTTTAGCCAGAGGGTGGTGAATCTGTGGAATTTGTTGCCACGGGTGGCTG
TGGAGGCAAAGTCATTGAGTGTATTTAAGACAGAGATTGATAGGTATCTGCGTAGCCAGGGCATCAAGGGATCTGGTGAG
AAGGTGGGGGAGTGGGGCTAATTGGGAGAATGGATCAGCTCATGATAGAATGGTGGAGCG
>M00285:128:000000000-BF978:1:1106:4520:9232_1:N:0:46
CCACGACAATAAACTTGAATTTAAACAAACTCCTTCCATGAAGACCTCTCTTACGCCACAAGCCAGGTCCAGTGAAGATC
GATAACTGACCCTTCACTGGCATCGTGGAACCTCTTGTGCCATCTCTTGGATCTCACTGATGATGGTTTGGAACTGGAGT
CCGGGGTTCGAGTCTCTGAGACGTGAACGCAGGTTCCCTGGAAGGACCCTATTCTGCCTTGCCGTGCTATTAGATCGAAG
AGCACACGTCTGAACTCCAGTCACTCCGCGAAATCTCGTATGCCGTCTTCTGCTTGAAA
>M00285:128:000000000-BF978:1:1106:20188:9232_1:N:0:46
CCATCTCCAAGTACATGTTCCTTCCTTTTGTCCTTGAGTGGTCCTACCCTCTCACTATTTATCCTCTTGCTCTTGACATA
TGTATGAATTTTCATTGCCTTAATTATTTTTTTTCTTCCCTTCAACTTTGCCATCTTCAACATTTTAAACTGTTGCCTTG
TGATCCCGCTGGCTTGATGTACCTCATTTTTCTCATGTTTTTGTTTCCCCAAATAGATATCATGGTGAGTTCTCTTTTTG
GGTGTTTTGCACACTACATGCATTCCCCAATATAGGAAAAGGTTACATTCCTGGAAAAC
>M00285:128:000000000-BF978:1:1106:13733:9233_1:N:0:46
TCTGGACTCTCTCTTTAATACCTCAATGTTCAGTGGTGATCTCAGTGATGGAGCAGTCAGAAGTCCCAGTTGTTCGTACG
GTGTGACGGGAACTATTATTGACATATTTAGATTAACAATGGTGACAATGACACTTCAGATCTTTCACTGAGTCATTAAA
CTAGATCTGTGGAGAAATTGATGAGGATTGCAACATTAATATTTAATTTTATAAGATTTAAATTCCATTAGACTCTCAAT
TTATTC
>M00285:128:000000000-BF978:1:1106:3513:9234_1:N:0:46
GAACTGCATGCAGTACCCTGGGTGCGGCCTCACCAGTACTCTGTACAGATGCAGCATAACCTTCGTGCTCTTAAAGGCCA
ATATTCCATTTGCCTTCTTGATAACCTGTAGCACCTGCAAACCAACCATTTGTAATTTATGCACAAGCACTCCCAAGTCC
CTCTGCACAACAGCATGCTGTAATCTTCACCATTTAAATAATAATCTGATCTTCTATTTTTCCTTCCAAAGTATATCGTG
TGCAGATGTTTTTTTTATATAATTCATTGCCTAAGGAAGTCTTTGTCAAAGCCAGTGTAT
>M00285:128:000000000-BF978:1:1106:16577:9234_1:N:0:46
AGTTTGCACAATTATCAGTCATCACTTTAGCTGTAGGACTGATAAACGTGTGATTAAAGCTGAATTTGTCCAGAACATCA
CCAATATCTTTCCTTTTACAGGAATAGGTCACATGCCTTCTTGCCACTATTGGGTTGCTGGCCAGATGGGATTATTTCAA
TCCCATTTCAATCTGAATTTGCAGTTCATGGATTAAAGAGTTTTAGGGCTGGTGATACAGGCATTGTTGCATTCGGAATT
TTGCCCCAAGAAACAAAATTAGTCTAGAACTGGTGCGGTTCTCGATCACCACTATCCACT
>M00285:128:000000000-BF978:1:1106:28494:9235_1:N:0:46
ACATCAAAGTGTCTGAGGAGTCCTCTTTCTCCCCTTAACTCCCCACTGTTATTGATTGATCCCATCAGCCCTTCTGCCCT
CCCTACTGAAGACGTCCTCAGTCACCTTGCCCCCACCATCTGCCCAATCAACTTCACCATCTATCCAACACTTCCTGACA
CAACACCTTCTCATGTGATCCTCTCTCTGGGTCACTTCCTCCACAATCGTCACAACATGAAGGAGTGGGGTCCTATTCTA
CATCACACAGCTCCTTGGGCCTCATGTTCAATGGGACATTGCAGGCAAACCCAAGAACAT
>M00285:128:000000000-BF978:1:1106:4779:9238_1:N:0:46
CTGTTCCTAGAATGTGCTCAGAGAAAACAAATGAACACTATACTTCCAAAGGCCCCGATGATTCACCTCCAGGTCTGGGC
TCACAACAGGGGCCTGGAGATTAATCATTAATTCCTGCAGTCTCTTGGACCACTCAAGAGTTGGCAAACTCTTCGTCAAA
GTAAAACTCTTCCACAAAATGCACTCAATTCTCGCACCAGGGCCAATGGTCAGAGTTTCTGGG
>M00285:128:000000000-BF978:1:1106:22433:9239_1:N:0:46
GACTGGCATGGACGAATTGGGACGATTTCCTGCTATACAGCTCGATGACTCTGTGAATCCATGAAACTCATAGCTGTGTG
TTTCTTTGTGCAAGGTCTGTTGCTACTCCAATGTTGCTGGGACCTTAGGAAAAAAACCAGTGTGGGCACTCCACGTCTTC
TCTTCAGTGCTCACTTACAGGTATATAACAGTTACTTGGCCAGCTTTTGGTGGTATGCCTTTGTGGGCTTAAATACAGGA
ACAATGGACCTTTGAAACCAGCTAACCT
>M00285:128:000000000-BF978:1:1106:21573:9240_1:N:0:46
TCTTACTAGATTAAAACAGCGTTTTTTAAGCTAAAATCATTGATTTGCAAGTTTCTTCACAAAACTCATGGAGTATCAAC
AGGAGAACAGTTGATGTGTATGTATTTCATGCTGCTGAGTCGTTTGGTAACAGTTATTTAACTGTACCTCTTACCCCTGA
ATAGGTAATCTGATATATCAACAAACTTCTTATAAAGGCTAATTCAGCGTTTTAAATGCTAAAAC
>M00285:128:000000000-BF978:1:1106:7005:9241_1:N:0:46
CTGCTAATTTTTGCAGAATTGTACGCCCTCTATTTTTCTTTTATGATGTTTTTGGCTTCCCTTGTCAGCCACAATTACCT
CATCCTCACTTTAGAATGCTTCTTTTTCTTTGGGATGAACTGATCCTGCTTCTTCTGAATTACTCCCAGAAACTCCTGCC
ATTGCTGCTCTACTGTCATCCCTGCTGGGGTCCCCTTCCGATTAACTTTAGCCAGC
>M00285:128:000000000-BF978:1:1106:8007:9242_1:N:0:46
AGCAGAGATAGGTGGACAAAAGAGGGGAGAACGTGGGCACAGGGTGGTGATAGGTAGATGCAGGTAAGAGATAGGTGATA
GGCAGGTGTGGGTGAGGAGGGGAGAGCAGATCCACTGGGGGATGGGTCAACGGTAAGGATTGAAAGGAAAAAAAACTGG
>M00285:128:000000000-BF978:1:1106:18426:9242_1:N:0:46
TTTAAATTCACTCAATTTTCTGCCTTCTTGTATTGTCGGGCTAGAATCCTGCTGATGTGGAGCGCATGTGCCTACGTGTC
TCACCCTTTCTGGGCATCAAGTCCTGCCTGTACATTTTCCCACAAATCTTACCTCTTTGGCACCTACAAGCCATCATCTA
AAAAACTACCTGGGATAGGAGAGCTAGAATTTGGCTAAATGCACACTTCCTTGAGCTAGATTTGGCAAGTGGTCCAGGGA
CACTTAGGAAGGAAAAGTGGACAAAACTGTAGAACTCCAAACTTCTTTTTATTGGATGGT
>M00285:128:000000000-BF978:1:1106:8793:9248_1:N:0:46
GAATGTTCTGGGGGCAGCCCACAAGTGTCGCCACACTTCCGGTGCCAACATAGCACACCCACAACTTCCTAACCTGTACG
TCTTTGGAATGTGGGAGGAAACCAGAGCACCCGGAGGAAACCCATGCAGACGCAGGGAGAACGTACACACTCCTTACAAA
CAGTGGCTGGAATTGAACCCGGGTCGCTGGTGCTGTAATAGTGTTACACTAACTGCTATGTTGTGGTACCTGAGGTGGCT
GAACCATGGACTCTGACACAGATGGGACATCAGATGTGTGATGGGACAACACAGAAGTCT
>M00285:128:000000000-BF978:1:1106:14228:9249_1:N:0:46
GACGTAATATGTTCTTATAGGCGCACACACGCAATGTCCCATCTTAAAGGGATATTTGCCAATAGTAAGCTACTTCGTAA
CACAAGCTTAGTACCCTAATTGCATGTCCATTGCAATTTTGCAAGTGACCATCTCTAGTGGAAACTCGGCAGTACTAAAG
CTGTGCCTGCATGTCTTGACTTTGCCTTTTTAACTGAAGGTGGTGGTAGTTGTTTTCTTGACTGCAGATGGTAACAGAAG
ACACTCTACATGTTAAAAGCTTGCAGTGAATTTCATTGCAAAACAACCAAAAGATTTTGG
>M00285:128:000000000-BF978:1:1106:6562:9249_1:N:0:46
AGCACCTCCTTAAAGTTCCCTTGGAGATCCCACACAGTCCCAACATGAACAGGAATTGCCTATTCCTCTATGTCACTAGG
TCCAGATCCTGGAAGTCTCTGCCCAATATCTTTTTCCTTCATCACTTGGACTGGCAAATCAAGTAAAAGGTCCTTTAGCA
TGTTTGTAAAAGCTACCAAGATGACCATTAAATGCAGGCCTTGCCAGCAATGCCTTTATCCTGTGAATGAATCTAAAATA
TCTAATGCATTTGCACTGCTGGATTTTATCATTCAACGTATACTCAAAAAGTTGGGACTT
>M00285:128:000000000-BF978:1:1106:14695:9250_1:N:0:46
CACAAATCCATATTCTTCCATTCTCTGCATATTCATGTGCCTATTTAAGAGCCTCATAGATGCCTCTATTGTATTTGTCT
CCACTATCACCCCTGGCAATGCATTCCAGGCACCCATCGCTCTCTGTGTTTAAAAAAAAATCGACCCACACATCTCCTTT
GAACTTGCCCCTCTCACCTTGCCCTCTAGCATTAGACATTTCGACCCTGGGAAAAAGATACCAGCTGTGTGCTCTACCCA
TGTCCCTCATAATCTTATAAACTTCTATCAAGTTTCCCGTCAGCCTCCGCTGCTCCAGA
>M00285:128:000000000-BF978:1:1106:25274:9251_1:N:0:46
TACCGTATCCGCCTCGACCACTACTTCCGGTGCCCATTCCGGCACCACTGTCTGAGTAAAAAAAAAACTTACCCCCGACA
TCGCCTCTATATCGACTCCAAAGCACCTTAAACCTATGTCCTCTTGTGGCCACCATTTTAGCCCAGGGGAAAAGCCTCTG
GCTATCTACACGATCAATACCTCTCATC
>M00285:128:000000000-BF978:1:1106:25752:9252_1:N:0:46
TTGTTTATTCTCTTATGTCTAAACTTGTCTCAAAAAAGGACTGTTTTGCATGGAGAAAGAAATAAAACTTGCCATTTTGA
AACTCCTTCAAAATGGTGTTCTCGTTCACTTATGGGCTCCACTTTTACATGACTTCCATTTGACACTGGATTAATGTTCC
TCAAACACCAGTCCAAGAGCCGCTGCATCAATGTGAGGTCTTTCTTTCCTCTTCGGTATTTCCCCCAGGTTAATTCAAAC
TGATGATTTCAGTTGTGGATGACTTTTGTGTGCCAGGAACCAACACGCTCGCCCAATTC
>M00285:128:000000000-BF978:1:1106:6253:9252_1:N:0:46
GCAGACTCGTTGGGCCGAAAGGGCCTGTTACCACGCTGTAAATAAAAAATTTTTTTAAGTTTGAAGTTCCCCCTAACATT
CCCATTTCACCCTAAAGCCGTACTTATCTCTCCTAACCTAAGTGGAAAGAGTCTACGTGCATTAACTCTGTCTACACCGC
TCAATTTTGTAAACCTTTATCAAATCTCCCCTC
>M00285:128:000000000-BF978:1:1106:14737:9254_1:N:0:46
CAAGCTGTCTTGCTTTTTGAGGATCACAGTATGTCTTCACACATAGATACCAGAATATGGCAATGTATCTGGATACACTA
TATTGACTCAATACCAGGCCTGTGGTGAGAACATTTAAATTGTCTGATTGCATGAAGCCCCACAACACTATCTCCAATTC
ACACACCTGGGAAAATGAGCTTGAGGTGCTAATTTACTGCCAGCACCTGAAGCTTATAAAAAAATCCAAAGTATTTTATG
AAATAGAAATGTGAAACAGAGAAAACATAGCACAAGGTCACCATGTAATAATGGATAA
>M00285:128:000000000-BF978:1:1106:22974:9255_1:N:0:46
GCAGAATGAAAATGTTCCTTCCTCTCAGTTCTTGATAAGCACTCCTATGTTCTTAGCTCTCCTATGCTCTCAGACTGATG
AGACCTAGTGTGTTTAGGTGTAAATAATCTTGACAGTTCTGAAGAATCCTTATCAGTGATATGCTTGATCTCTGGCACTC
TTCTCGCTTGCCATCAGTTCTTTGTCACAAACTCTTTTGTTGGACCTCAGCCTTGAAGTTCCTGTAGATCCTCATGTCCC
AGAATATGATGTTGTTTCCAGTCTGAAATCTCCTCAAATGAGGCCCCGTC
>M00285:128:000000000-BF978:1:1106:25311:9256_1:N:0:46
TTCAGACAGACATGATGTGATTGGCTGTCTGCTGGCGATGTGGGATAAGTGCTTCCTCCCTTCCACAACCCAGGGGAAGG
CAGGCGCCCCACTGGTGCCGAGTCTGACGTCAGACCACTCCCGGCAATTTGCTTCCCTTTCATTCACATTGTTCTCCTCA
TTCCTCCTACTGATGCTCTCCTGTTAACCTCACAGAGAGGGTAGGGGTGGTCACCAGCTTTGGCCCGACTAGCAGACCGG
GTCTGAGTGCGGAAGGAGGGGTGTAGGAGGAGAGGCGGCTGTGGAAGAGGATCAGAG
>M00285:128:000000000-BF978:1:1106:25354:9259_1:N:0:46
GCCTGGGGTGGTGGTGGAGGCAGATACGTTGGACGGGTTTAAGAGATTGTTAGATAAGCACATGGAAGAATGTGGAATAG
TAGGTTATGAGGGTGGAAAGAGTTAGTTTGGGAGATGTTTGTAGGATGGCACAGCTTGATGGGCTGAAGGGCCTGTTCTG
TGCTCTATTGTTCTATTGTTCTATTGTAATGTATGAGG
>M00285:128:000000000-BF978:1:1106:21247:9261_1:N:0:46
GGTAATTCCTGATTTTGGGCAGCCAGATCTGCCAGACAACTGCAGCTGCTAGAAATCTGAAATATAAAAGAAAATGTGGA
AAATATTCAGTAGGTCAGCAACATCTGGAGAGAGAGGACTTTGACCTGAATGCTAAATGTGATCCTATGTCTACTAGTGT
TGCTTGATCTGCTGGGTGTTTCCAGCACTTCTTGTTTGTATTTAAAAGGAGCTGCCTTGCCTGATCCAATGTGAGTCTGA
GGACTTATATTTTTCAAAGCCAACTCAACCTAAATCCAACTCACATAGTTATGCTCTGTC
>M00285:128:000000000-BF978:1:1106:23761:9261_1:N:0:46
ACAGTAGGAGCAATGCAAAAGCAAAGGAAGTTTGGAATACAAAATCCTTATTATTATCAAGTGCTGTGCAATTAATTCTA
GTCCAGTGAAAACATTAGGTTCATCATATATTGAGTAGTTTACATGTGTTGTGACAAGCCTTTACTGACGCACATGAAAG
ATATTAGTAGTCAAAAAGTTATTTCGAAACAAACTCAGCTA
>M00285:128:000000000-BF978:1:1106:18651:9261_1:N:0:46
ATTTACCAGGATGATGCCTGGATTGGAGAGTATGGAATATAAAGAGAGACTTAAGGTGCTAGGGCTCTACTCATTAGAGA
GGAGGAGGATGAGAAGGGACTTGATAGAGGTGTTTAAGATATTGAGAGGAATAGATAGAGTTAATAGTCAGCGCCTCTTT
CCCAGAGCACAGATGCTCAAGACGAAAGGGCATGTCTTTAAGATAATTGGTGGAAATTATAGGGGAGATGTCAGAGGGAA
GTTTTTCACCCAGAGAGTGGTTGGTGCATGGAATGCACTGCCTGGGGTGGTAGTGGAGGG
>M00285:128:000000000-BF978:1:1106:28679:9261_1:N:0:46
AATTATATAAGACAGTGAAGAAAAAGACATGGTAGGGACAACAAAGGAAAGTGACATTCTGTCAGGTCCAGAAGAGAGAA
GCCTGACAGAAAGGGTTAAGAGCTAGGGCTGACTGGAGAGAGGGATCAATTCAGAAGATCACAGTCTGAGTGTTGGGAGG
ATTGGGGCCCATTAGAGATTTTCCTGATGGTTATAAGCCTGGGACACAAGGACTGGGTTTGGTACAGGGCATGAGGTGAG
GGGAAGTTCCTCAAAAGAGCAAGTAAATAACTTAAAGGAGAACTACCTGAGTCACATTCC
>M00285:128:000000000-BF978:1:1106:14835:9262_1:N:0:46
AACCAGAGCACCCGGAGGAAACCCACACAGATATGGGGGGAACGTACAAACTTCTTACAGACAGTGGTGGGAATTGTACC
CGGATCAGTGATGCTGTAATAGCGTTACACTAACCGCCATACTATAGTGAGAGTCTAGGGAGGAGACGTCTAAAACCAGA
GGGTACAGGTTTAAGGTGAAGGGAGAAATTTAAAGGAACTTGCCTCTCAAAGTTTTTCCACACTTTATTGGTGGGTTCCA
CTGCCAGAGGAAGTGGTAGATGCAGATATAATTATGATGTTTAAAAGGCTTTTAGACAGG
>M00285:128:000000000-BF978:1:1106:8515:9264_1:N:0:46
GGAAGAATCAAGAGAAGTGAAGAGAAATATGGAACAGGGCATTGGATTTGGATATACAAGAGACCGCAGGTGCTGGGATC
TGAAGCAACAAACAATCTGCTGGAGGAACAGTGGGTCGAGCAGTGTCTGTGGGGGGGGAAAGGAATTGTCAACGTTTCAA
GTTGAAACTCAAAGTGCAGGGTTTTGACCCAAAATGTTGACAATTCCTTGCCTCCACAGTTGCTGCTCAACCCACTGAGT
TCCTCCAGCAGATTGTTAGTTGTTATTGAATTTAGATGATCAGTCGTGATCATATTAAAT
>M00285:128:000000000-BF978:1:1106:26706:9264_1:N:0:46
GGCCAAGTGAACTATTCTGCTTCAGTGGAAGGATCCAATACCCCCTACTACCTTTCAATGGTTCTCTCAAACTATATCAT
GTTTAAACTTGGAAAAAATTAGGAGTGGTACTGTC
>M00285:128:000000000-BF978:1:1106:9031:9264_1:N:0:46
GTGGGGAAAAGAGAATTAAGAGGTATGATGGGTGATGCAGGGAAGTGAGAATAATGGAGTAAGCATTATCATCTGGCTGT
GTATGAGTGTAGGGGAGGGGGAAATGAGAGAGTAAATGTTACTGAGTGTCTTGGCAGG
>M00285:128:000000000-BF978:1:1106:3530:9265_1:N:0:46
ATGAATAGTTAATATTTATCTATTAATCAACATCACAAGATCATTATCACATTGCTATCAATGGAAGATTGGTGTGCACA
AATCAACTGTTCTTTTTCCTATTTAACAATCCTGGTTAAACTCAAAAAATGCTTCAGTGGTTGCAAAGTGGTGTGGGACC
TCTGATGTAAATGTTTTTTAATCTAAATACCTCAGCTTTTTCAAAAAGCCTATGCTGCGTTTCATATTTTTTCCAGAGCC
TTATTTTCCAGGACTTCAGGTAAACCACTGAAGTAGTTGTTTTCAAC
>M00285:128:000000000-BF978:1:1106:24383:9267_1:N:0:46
GTGAGTGTTCCTCTTGAATCTACTGTCATCCTACATCTTGACCTCATGACAGTGTCATTTGATAATGACTCTCTTAAAGA
AACTTTAGTGAGTTCATGGCACAACTACCACTTGTTAAGATTCTGCAAATTAAGTAGTGCAATATTCTGGACCATGTTGA
AATCATTGGAAGTGCGAAACTA
>M00285:128:000000000-BF978:1:1106:27570:9268_1:N:0:46
GCTCTTCCAATGCTGAGTTGCATGTGTTAACTGCAGTTTATTTATGCTGCTGTGGTGATGCTTAAAACATTCTCTTCCTT
GAAGTTTATTCTGACCAGGATTTAAATGCTCACTTTTACTGTGCAGCTGTTAGATGTTAGCATGACTCTAACCACTCATA
GTTCACAGCTGTTTCTATTCCTTTGGAATAAGAATCATCAGCACAGCACTAACAGAAAAATTACCTTCTGTGCTCTCTGC
CAGTGTTTCTACTTATTAAGGTCTACTTTGTTTCTACTTATTAAGGTCTACTTTTATCTC
>M00285:128:000000000-BF978:1:1106:20552:9269_1:N:0:46
GCAAAGAGGGCACTAATCGATTCCCTGAACTCATTACAACAACGGCAGTGTTCGGCAACGCAGTCCGTTCCTTCAAAGAG
TTTGCAATATTTTTTTTATTCTAAAAGAAGTTTAAATTTACAGCGTTGAGGAGCGGCTCCTAAAGAGCATTTAATCAAAC
AACTTTAATTAGGATGGTAAATTAAACGTTTAACAATAGTAACATTCATTATT
>M00285:128:000000000-BF978:1:1106:11952:9269_1:N:0:46
AAATATTTATAACTCTCACGTATCTGATGATACAGCCCATCCAACGTTACAAACCTTTGGTTCTTCACCTTTGGTTGGAG
CTTCTACTGTAGATTGTCCAGGCAGAGGGAAAAAAGCAACATGTGATGTACCTGGCTTTTGACTTCAATAAATTCGGAAG
GGGGTTATGCTCATCAATGCAAAATGGGCGGCCTTAGGATCGGAAGGGAGCCGGTCGGAACTCCAGTCACTCCGCGAAAC
CCCGTATCCCCTCTCCTCCTGAAAAAACAAAACAACTTGTATTATAAAACCAGAAAATCC
>M00285:128:000000000-BF978:1:1106:14411:9271_1:N:0:46
NNNNNNNNNNNNNNNNNNNNNNNNNNNNNNNNNNN
>M00285:128:000000000-BF978:1:1106:8297:9271_1:N:0:46
TAAATTTTTGTTGTGATCCATTTCCACCCAAAATTAGTTCTAAGCATATTCCACTTTAGTTTTTCAAATGCATAAAACCA
AAATTAAACACCTTTGCACGTAAGTTTGCTTAGACACACTCATTCCCCCAAGAAAATATTCCCAGACCTGGTTTCCCTTT
ATTCAAACTCTCTCCCAACTTACCAAAAATATCTACTCTTTTTTCCCTTTACTAAATGTGGAGAGGGGAAGAGCACGCCT
CAAAACCCCAGCCACCCCGAGAACTCTCGTGTGCCTTCTTCTGCTTGAAAAAAAAAAAA
>M00285:128:000000000-BF978:1:1106:24407:9272_1:N:0:46
GGCATGCCCTCTCGTCTTGAGCATCTGCGCTCTGGGAAAGAGGCGCTGACTATTAATTCTATCTATTCCTCTCAACTTGT
TCAATGGTGCCGAGGTCGAGAGGGCTGAGAGCTTCATGTTCCTGGGAGTGAACATCACCAACAGCCTGTCCTGGTCAAAT
CACGTAGCTGCCTTGGCCAAGAAAGCTCAACAGCACCTCTACTTCCACAGGAG
>M00285:128:000000000-BF978:1:1106:28203:9273_1:N:0:46
ACTGTGTGATGCTTAACCCATAGATTAGAGAGACACCAAGTAGGGGAAAGGAAACTGGAATGCCAACTCAATACTGGGCA
AAGTTACGCACGAGTATTCAGCCTAAAATGGTCGACAGGCACACAGAATGCAACTGCAACTGACACCATATGATTTGCTA
CCCTTCTC
>M00285:128:000000000-BF978:1:1106:14736:9273_1:N:0:46
ACCCTCTGCCTCTCATCAATTCCGTTTTTGAACTTCTTCACGGGGCCACTATTTACTCTAAACTAGATTTGCGAAGAGCT
TACCATGCGGATAAAGGAGGAAGACGAGTGGAAAACAGAAAATTTACGCCCTCGGCTGCTTCAAATACCTAGTAATACCA
TTCGG
>M00285:128:000000000-BF978:1:1106:8799:9277_1:N:0:46
GGTTCTGTCTCCAATCATCTTTTGAAAGTGTTCTTTCTTTCTTTCTTTTTCAATCTTTTTATTGATAACAAATCATTACA
GGTTAAGATATATAACTACAATGTTTACACATGTATTATAAAAATATCAAGTAAATCATAGGTAATCATAAAAAGAAAGC
AATAAAGTATTATGTATATAAAAGAAATAGTTCCAACAATCTCACAGTTCATAAGTGTAATATAAAAGATAAAAAAGAAA
AAGATTTGTTATATAATTAGAAGAGAAAAAACCCCAAAAAAAAACCCAAATCAATATTTG
>M00285:128:000000000-BF978:1:1106:18374:9277_1:N:0:46
ACTGCCCCAGCACCTCTGAAACCAACTGAACAGTGATTTTGTCTGCTCCAGAGGCCTTGTTGTTTTCAGCCATCGGAGAT
CAGTTCAGCCTCTTGCAGAGTAGGTATGGTTCTGTGTTGCAGCAGATGGCATGCTAAGTGGATGAAATCAAGAATACTCC
GGTCAAATATGGAACCTTGATTGATAAGATCTTCAAAGTGTTCCTACCAACTGAATGTCTCTCTGTCCATATTAAACTCT
CCTCTGTTCTTAGCTCTCAGCAGTATGGCTACTTATCATATAGTCTTGACAAGCT
>M00285:128:000000000-BF978:1:1106:2865:9277_1:N:0:46
GAGACTTGCATGTTTAGTAGGAAAAGTTCAAACTTATTAAGATTTAATCTATAACCAGATAAAACACTAAACTGAGAAAG
CAGTGATAATACTGCAGGGATAGGTTTCTCCGGGTTAGAGATATAAAGTAACAGGTCATCTGCATAATGAGATATCTTCT
GAGTTCCCTTTCCACGAGTGACACCAAGTATGTTACAAGAAAACTGAATGGCAATTATCAAAGATTCCACAGCTTT
>M00285:128:000000000-BF978:1:1106:22215:9279_1:N:0:46
TACAAAAGCTTTGTAATTTAATGCACAAATCATTCATAATAAGATGAACTAACAACACAGAGGAAAACAGACATGGCTCA
AAAGAGAGCGCTGAGAATATTCAGAGATGCTCAACTTCTAGGAAGGACAGGGGAGAAGGAAAATGGTGGCGGATAGCACT
GGTAAATAAGAGATGAAATAAGCACGGTTGTGATAGATAATCTTGGATTAGGTGGTGTCGAATGCATTT
>M00285:128:000000000-BF978:1:1106:22758:9279_1:N:0:46
AGCATCAGACAGCAAGGAGACGAGTCCTTCAGCCCATCATGTGCACATCAACCATTAACAACTCACCTATTCTAATCCCA
GAACCAAACTTAAGAATTGGAATTGATGCATATCTGCTACGATGTGATGAATTCCGTGCAAGTAACCCAGTGCAAATTCC
GCCTTTATTACCCAGCCTATGACACGCAGACGGGGCCTCAGCTGGGCCTCCTGATCTCACCTGGGACCAGGATTCCAATT
GTTCTTACTTCCCCTGATTCAGAAAGGGAATGATAATCATTTGTGATTGTCATTATCCTG
>M00285:128:000000000-BF978:1:1106:16162:9280_1:N:0:46
CTATGTGGCTCAGTTTTGAGAATCTGCTTGACCTGGCTGTCGTGAGCCTCTGTACAACTGTAACTTGTTGCTTGTCTCTC
CAGGGTGTTGTGCTGGCTATCGAGAACGTGGTAGTTTACCAGCTGGACGGGTTGCCGCTGTGTGCTGGTGATAGGCTGTC
CATCAAGC
>M00285:128:000000000-BF978:1:1106:10303:9281_1:N:0:46
CCGCCATCAGATTTCTGAACAATCCATGAACACCACCTTGTTATTCCTTTAGCTTTGCATATTTATTTATTTTTGTAATT
TATCGATTTTTATGTCTTTACACAGTGCTATGAATTTCATGTCATATGTCAGTGATAATAAATCTGATTCTGAACCTTGA
AGTAAGATACCATAAGATCTCTTTATTAGTCACACGTACATCGAGACACACAGTGAAATACATCTTCTGCATAGAGTGTT
CTGGGGGCAGCCCGCAAGTGTCGCCACGCTTCTGGCACCGACATAGCATGCCCACAACTT
>M00285:128:000000000-BF978:1:1106:11720:9281_1:N:0:46
TGAGCATAATCTAAAGAGTTAAATAATGCTTAAGCTTATCTTCCTAAAAAACAGAAGTCATCAACATATGTTGGTCATCC
ATGTGCATAAACCACATTTTTTTAATTCATCTGTTTTTTAAATTCTATTTATATTTAGTTCCCTTTAAGATAGACCCTTC
ACTAAGGCTCTGCCATTTTCAATGTGGAAATAGTATGTTAGGAGATGTGTGAGAATGTACAGATTTCCTCTGTCTCATAA
ATATGTCTCCTTACTTGGCATAAGTCCATGTAACATCTCAGTCGAACAGCTGATTTCATG
>M00285:128:000000000-BF978:1:1106:26653:9282_1:N:0:46
GCAGCAAGCTCCCACAAAAGACAATGTGGCAAAGACCAAATAACTCAACTAATTTATTTGAAGTGATAATGTTTTCCAGG
ACATTGGGATAAATCCCTGCTCTTGTTTATGAATAGTGCCACAAAATCTTTTACAACATCTCTGAGAACACATACAAAGC
ATCGTCAAAGAAACTCACCTCCAACAGTG
>M00285:128:000000000-BF978:1:1106:9057:9282_1:N:0:46
TGGGGATGGGCATTAAACGCTGACCTTGTCAAATCTTGAAAAATTAATAAAAACAAAACCATCCTTGGCAGTGCAGGGCC
AGCAGCAAAATTACTGCTCAAATCTTTGAGGTTAGTTCACAATCTTTTCCTTGTAAGGGCTGTTGATGTTCCAACTTGCA
ATTCCGTGACCTCGTGTGAAGCAGCCCTCATTCACCATGTACAGGCACAGTAGTGTAGCAAGGGCAGGCATGGTAGTGTA
GCGGTTAGCGTGACACTATTACAGTGCTAGTGACCTGGGTT
>M00285:128:000000000-BF978:1:1106:2842:9284_1:N:0:46
TGTCAACCACAGTATGAACTAATACCACATTTATATTGTCAGTACCTGTAATACAAAATTCCAATTGCATTGCAAGTCAA
GGGCATTTGAACTGACCCTGTATTCCCTCTTTGAGATGATGAAGACCATTACTAAATCAGTTTTCTATTTTTCTTAATTT
TGACCATGATACAATAGGAATGTTCCCATGTTTATACTGCAGCTA
>M00285:128:000000000-BF978:1:1106:12193:9285_1:N:0:46
CAACAGTAAATTGATAGACAGTCCTATCAAACAGCACATAACTGAACATTCACTTGCTCACCAATGATCAGTTTAGGTTT
CATCAGAGCCAGACAGTTGCAGACCTCATTAGTTCATGTATGGGGAAAAAAGGACCAAATTCAAAAGGCAAGTTGGGAGT
GATTGTCATCGACGACAAGCCAGCATTTATTTGATCATAGCATCAAAGAACCCCAGTGAAACTAAATTTAATGGAAACAT
GCTGATTGGAAGTGATTACTCAGCCCTGAAATAGTGATGCAGAGTTCCTTAGGGCAGTGT
>M00285:128:000000000-BF978:1:1106:8556:9286_1:N:0:46
ACACCTTCAAATTGCCCCTTCAAGCCGCAAATACTCCCATTATGGACTCACGTCACCTTCAGTGTTTAATACTGAGCAGA
CCCCCCCCCACCCCCCCCCCCCCCCCCCCCCCCCCCCCAACAACCCCAAAATTCTTATTAACAGTTTAGGTCATTTTAGA
TTTAATAAGCCAACGCCCAAAACCCCATACACTCTCCAATTCACTATCAGAGCATTCCCGTGAGAAAAAACAAACTAGCT
ATACAATAAAACGAATGGCTCAAACAAACGTAACATGAAAAGCACACAAACAAAGAAC
>M00285:128:000000000-BF978:1:1106:25533:9287_1:N:0:46
TGTAAGGGATAAGAAGCAAAAATGGCAGGTTTAGGGAATCTTGGTTAACAAAGGAATTTGAGGGTTTGATCAGGAAAAAG
AAAGAAGCATATGTTATCAATTGAGTTCTTTGAGATTTGCAGAGGATATGGGAGAGGTCTATGAAAGCAAACAGGAGAGC
AAAAAGAAGACATGAAATGAATCTGGCCAACAGAATTTAAGAGAATTCCAAAGCCATTTATAAATACATTAGAAGCAAGA
GGGTAGCTAGGGAACAAGTAGGTCCCCTCAGGGACCAAAAGCAAAGTCTTTGTG
>M00285:128:000000000-BF978:1:1106:23985:9288_1:N:0:46
CTGCTGAGCCGTTTGGTAACAGTTATTTAACTGAACCTCTTACCCCTGAAAAGGAAATCTTGATATATCACCAGATTTCT
TACAAGGCTAAAACATTGTTTTTTAAACTAAAACCATTCATTTGCAAGTTTCTTCACAAAACTCAAGGAGTACCAAGGAA
AACTGTTGTAGTGTATGTTAAGGTAATCTGATATATCAACTTATTCGGCTAAAACAGCGTTTTATAGGCTAAAACGATTC
ATTTGTCAGTTTCTTCACAAACCTCATGGAGTACCATCAGGAAAACAGTTGTAGTGTATG
>M00285:128:000000000-BF978:1:1106:3503:9289_1:N:0:46
GATCTACACTCTTTCCCTACACGACTCTCTTCCGATCTCGACTACACTCTTTCCCTCCACTACTCGATTCCGATCTATAA
AGCACCTTTCTCGTGTTAGCGTCGCGCTTAATCAGATAATGTACAATATTCCCTTTATAACAAGTAAGTTTTTTAATGAG
TTCGGCACGTTCTCACATACTGATATGCTTCCAGGTTCATATATTCAGGGCTGTTTTAAAAGACGCTCGCTGCATTAAAA
AAAAGCAGGATTGAGCATGGTCATCTATATGCCAAAATTCCCGTTTGGGTTTAGCGCTAC
>M00285:128:000000000-BF978:1:1106:17768:9290_1:N:0:46
GTCCTAGGTCTTGGAGTTTGGTGACAAGTTTGCTAAGGATTATTGCATTGAAGGTAGAGCTGTAATCAATAAACAATAGT
CTAATATAGGTGTCTTTACTGTCCAGATGCTTCAGAGCTGAGTGTAGGGCCAGGGAGATGGCATCCTCTGTAGAC
>M00285:128:000000000-BF978:1:1106:7996:9290_1:N:0:46
CTTGTCAGAAATGACTGGGATAACATTGGAAAGTAATACAAGTCCACTGAATATTTTAACAAAGTTTATATAGTTTCATT
TCCACAAATTTATCAGTTTGCTGTCCAATGGAAAGTTTTGTATTGGTGCAAGGTTTAATATGTTAGTAGTTTTTTTCATC
TGAACACAATAAAGAGAATTTTTGAGTGGAAGTATCATTGGTCACCATGGCAAAAAATGATATTGATAACTATAAATTTT
TTAGC
>M00285:128:000000000-BF978:1:1106:11359:9293_1:N:0:46
GCTGGAGGAGAAAGTAAATGTTTAGTGTGATGATGGGGTGCCCAGCAAGTAGCCTGCCATGTCCTGACTGGTGTTGAGCT
TGTTGATTGTCAGGGCTGCACTCAACCAGGCAAGTGAAGAATATTCTGTCATACTGCTGATG
>M00285:128:000000000-BF978:1:1106:17566:9293_1:N:0:46
TTTCAGTCATGGCAAAATCAGAAAACTGCACACGCCGGGAATCTGAAATACAAAGAGGAAACTCTGGAACTTTTCTGCAG
AAGGATCTTCCACCTGAACCATTGACTCTGTTTCTCTTCCCGGAAGCAATGCCTGACCTGCAGAACGCTCCTGCAATTTT
CCGATTTCTTAATTCCCTCAAGTTTCTTTCGAGATCCTTAATCATCTCTGC
>M00285:128:000000000-BF978:1:1106:12921:9293_1:N:0:46
CCCCTGTCCCCAGAGGGCTCACGTCCGGCGAAGACTTGTGGAGCGGTCAGTTACCGAGGGGTTCTGTGAGGATTGGAGGG
ATCCTATGACCTTGGGGTCCCTCTTAGCGTCATTGGGCTATGGATTCCCGAGTACTCTCTCTCTGGGGGGTTCGGCAGGG
ACAATAGCTACAAAGAACCGGAACGACCTGATCTGCGGACTGGCCGCACTGGGAAAGAACGCCGCAAAGGCCCTGACGTC
CGGGAACAAGGAACTCGCAGAGTGTCGACTGTATGCCCAGCAGACCCGGT
>M00285:128:000000000-BF978:1:1106:16943:9294_1:N:0:46
CCCTGCCTGCGTCTGTGAACTAATCAAAACTTCCTCACATTTGTCAGTGCTTTTCCCTACTCCTGACTATTCTGCACAAT
CCAAACAGTTTTACTTGAATTTTCCCACTTAATGGTTAGTACACCAAACACTTCTGCACTTCCTAAACGTATAAAAGTCT
GAAATTGGAACCTTTTTAGCCAGTGCCTTTAAACTGATGATAAATTCACCCACATTCTTCAGATTCCTGACTATACCTAT
CAAAAGTGTGACTCGCAGAAATCTCTGAAAGCGCTTTACTTTCAAAATGCTTTGCTTTC
>M00285:128:000000000-BF978:1:1106:13864:9294_1:N:0:46
ATTTCTTTAATTGAGAGGGCTGGAGAGACTAAGTTATTGAGTACATTCAGCAGAGAGATCAGTAGGTTTTTTTTAATATT
AGAGGAATCATGGGATATGGGGTAATTGCAAGAAAATTGGACCAAGGTAAAGGATTAGCTATGTTCTTATTGGATGGCAG
AACAAGTATGA
>M00285:128:000000000-BF978:1:1106:9777:9297_1:N:0:46
CATGGAGTGTAGCTGATTATGTTTGTCAATATACTCTAAAACTCTGATAATGCAGCATGCTTGGGTCTTTAATGCTGAAC
TGGCAGATTTTTTAGATAACTGGAGTTTATTTCAGTCAACTAACAATCCTCCAATTTACTTTTTAATGTTACAAAGTATT
ATGATAAATTTTCCATTGCATCGGGTAAAGTTATGAGGAGTGCAGGAACCAGGGCAGTGGGTGAGTCGGGGGGTGGGGTG
GGGGGGGGCGCTGCATATATCAGCTGGTCAGGCAGATCAAAACCATAAGGGTTTCTGAA
>M00285:128:000000000-BF978:1:1106:16540:9300_1:N:0:46
CTTCCTAAGATAAGGGTCCCAAAACTGCACACAGTATTCCAAATGAGGTCTCACTAGTTCCCTTTAGAGCCGCATCAACA
CTTCCTCACTTTTATACGTTATACCTCTCGAAATGAATGCCAACACAGCATTCACTTTTATTACCGCCGATCCGACCTGG
TGGTTAACCTTTAGGGTATCCTGCACGAGTACCCCCAAGTCCCTTTGCACTTCTGAACTTTGAATTTTCTCCCTAT
>M00285:128:000000000-BF978:1:1106:20168:9303_1:N:0:46
ACTGGCAAATTTGGTAAGACATTCGTTTAGTAGCAGGAAGGAAGTAGTCATGGATTACCGGTATTCTTGTAACTGGAAGC
CTGTTCTCAGTGGGGTTGCAGAAGTATATGAGTATTTATAATGGATGTTAAAGAATGGAAATTAATGTTAGCGTATGAAT
AGAAAGCTACATATCTTACCAAAACTGCAGCGTGGTTGAACATAAGACATAAACCTGAACAAGACAATGATGGTTAAGTC
AATTGAACAGTTGTGGTGAATGGCATTTCACCTGGGTAATTGCGACTGGGTGAATATTTG
>M00285:128:000000000-BF978:1:1106:13142:9303_1:N:0:46
GGGCTGAGAAGTGGCAGATGCAGTTCAACCCAGATAAATATGAAGTGGTTCATTCTTGTAGGTCGAATAGGTTGGCAGAA
TATAGAATTAATGGTAAGACTCTTGGCAGTGTGGAGGATCAGAGGGATCTTGGGGTCCAAGTCCATAGGATGCTCAAGGC
GGCTGCGCAGGT
>M00285:128:000000000-BF978:1:1106:4299:9304_1:N:0:46
TAAATCCAATCCAATCCAATCTCAATCATCAAAGGATGGAAGGTGCTGCCTTCAGTACTATCATGCAACACTACTCACCA
TGAGTTGTCACTGATAAAAATCAATTCTGACAAAGGGTTCTTGACTTGAAACTTTAGCTTTCTCTCTCTTTTCACA
>M00285:128:000000000-BF978:1:1106:18335:9308_1:N:0:46
ATTTAAGAATAAGGGGTAGGCCATTTAGGACAGAGGTGAGGAAAAACTTCTTCTCCCAGAGGGTTGTGAATTTGTGGAAT
ACACTGCCTCAGAAGGCAGTGGAGGTTAATTCAATGGACACTTTCAAGAAGGAGCTAGATAGGTTTCTTGTGGATGAGGG
AATCAAGGGATATGGGGACAAAGCAGGAACAGGATATTGATTGTTGATGATCA
>M00285:128:000000000-BF978:1:1106:23953:9308_1:N:0:46
CAAATGGCAATAGACCAGTGTGCGCCATTGTGTTGGGATAACATGTTGTTGGATTGCAATTTTTTCATTGGATGGGTCAG
TATAGGCAGTGTGAATAGAACACTGAGTTCAGTGAGGAGGCTTGTTTTAAGTCTGTTTCAAATTAGCCTAATCAGTTAAT
CAACAGTACTTCTAACTGGCAAAGAAAATTATTGCATGGAAGGATTGCTTAAGTAGATAAACATCAGGTTGGTCACAAAA
TTTCCCTTTTCAGCCCAAGAAATGAGAGTGACAAATCAACTATACTGGATTATTCATCT
>M00285:128:000000000-BF978:1:1106:20962:9309_1:N:0:46
AATCACATGGTGGCACTGAACATGACGCCTGCTGGCAACATACACCGACCTGTGAGTGTGCCAAAAGCACCCTTCATAGT
AGCAACTTGTAAAAAGGACACTGGCAAAGACTGTCTTCCATTGGCTCTTTGTTCAGAAGTTATCCAGTGATGAACATTAC
AAGGAAACAAGTGAACTTTTCACTGGTCATTGTAAAGTGAAATGGACAGGATGCATAAATCTCATCAAAAGCTATGATAT
GGATTTGATAGAAGCTGTGGAGAAGCACATGGTTCATAGTCTAGTCCTAACCCTAGTAC
>M00285:128:000000000-BF978:1:1106:28700:9311_1:N:0:46
ATTGTTTTGGGTTTTTTTTTGTTTTGTTTTTTCTTCTAATTATATAACAAATCTTTTTCTTTTTTATCTTTTATATTACA
CTTATGAACCGAGATATTGTTGGAATTATTTCTTTTATATACATCATACTTTATTGCTTTTTTTATGATTATCTACGATT
TATTTTATATTTATATGATACATTTGTAAACATTGTTGTTATATATCTTAACCTGTAATGATTTGTTATCAATAAAAAGA
TTGAAAAAGAAAGAAAGAAAGAAAGAAAAATAAATAAATAGTGCAAAATAGGAATAACG
>M00285:128:000000000-BF978:1:1106:10315:9313_1:N:0:46
GCATTAATCATGTATAAAGAAATATAATGTTAAAGTAACAGCAATAACTAGAACCAAGTGAATCAGTTATTATGAATACT
CTGTGATATATTCTGAATCGCAATGTGATAAGTTGGGAAAAGAAGAGCACATGTGGTGATCAGTATGAAGTTAATGTGCA
>M00285:128:000000000-BF978:1:1106:26084:9314_1:N:0:46
GTTTCACTTGTTGGCAGATAGGGCAGTTTATGACAGTTGTCTTGCATTGGTCCACTGTGAGGGCGACCCCAAACTGTTCT
GCCCACCACTGTGTGCCATCGCCCCCTAGGCGACCGCTCTTGCAGTGTGCTCATGCAGCTAACGCATTGAGGTCAGGTTC
CTCCAGGGTGGCAGTAGCACAGAATATTGGGCAGCCTGGTCCACAGATGCGTTAGACATGGCCTCCTGGGTAATTCTGTG
GGTATGAGCATCCACGTGGTGGACTGAAGTATGTCGTTGGTGGCTGATTCCAGATAAAGG
>M00285:128:000000000-BF978:1:1106:21646:9314_1:N:0:46
GGCAGCCTGAAGCCCTAAGCATGTAGGACCTCCTTTCCTAGTGCTGCCCCTTCTATCTATTAAAAGGCAGTATCAGAGAT
GTGGGGTGGGAGCTCCTGTCCCTGCCCCACTACGGTTGTTCTGAGTGCTCCATGAGCTGTGCAATGAGATTCAACATAGT
TACAGGAGGTGAAGGCACCACTTTGATGAGTGAATATGCAAATGGTGCATAGGACTCTTTAAATTACCTCTAATGGTCTG
TGCTAATGTGAAATATACCAGGACAAGTACTGCTTAAATGTAGAAACATTTGCACACAA
>M00285:128:000000000-BF978:1:1106:16957:9315_1:N:0:46
GAGCTTCATGTTATGAGAACAATCATATAACTTCCAAAGACGTACGGGTTGGTAGGTTAACGTGGGTGTAACTGGGCAGC
ACAGGCTCGTTAACCTACCAACCCGTACGTCTTTGGAAGTTATATGATTGTTCTAATAACATGAAGCTCTAGAGTGACAA
AGTAACTCGCATGCCCTCAGCTTGAGAAGGTAGCTCTGCCATTGCTAATAACATATTGTTTCTGATCTTTTCACTCCTGA
TTGTGACACATTCATAGGAACTGCGTAAGAACTCTTCCCATTGTATTCTGCATCATAAC
>M00285:128:000000000-BF978:1:1106:22385:9315_1:N:0:46
TTCTGCTATATTTACAGCAAAGTTATGATAGCAGTGGAAACTGCTCCAAGTTGATTACCGGCCAGGTTTCAGTGAATTAA
CTTTCACAATAATTTGGCAGCAACTGAACTTCCAATTTCTTGAATCCAGCACAATCACCAGGCTGTTGTGCCGTACATTA
TTGTACTGTGCAATGGCTTATTACCATACTTCAGAAGATCACATAAATTGGAATTTAATGGACTCTTTCATGCAGTTCTG
GAGGCCTGTATCACTCCAGGCATGCAGTAATTTCAACAGCGCTGCACAGTCACAATCCT
>M00285:128:000000000-BF978:1:1106:3629:9317_1:N:0:46
CTGTGTAATGAATTCACCTGTCAGATCGGTTTGTAAGACAAGCTTTTCACTGTACCTCAGTACAAGTGACAATAATAAAT
CAATACCAATACAAAATATTCATGGATATTTCCTTCCACATGAGTACATACATTAACATGCCCCAAACTCTTCTGAGCAT
TACCAACAACCAGGTATCAATTCAAACTACAAAATCCGATTGATAGAAAGTCACGTAAAATGTATAATTTGTTTGCATGC
ACCTTCCCATTTTACCTAATTGTTAAACACTTTTCCTTGCGTAA
>M00285:128:000000000-BF978:1:1106:16827:9317_1:N:0:46
TCCTCTTTTCAAGGAGGGCAGCTGGGAAAAGCCTGGAAATAACAGACCGAAAGGTCCTCACTTGGGAGAACATGAGGCAG
GGCTTGTCGAAATTAGATTGGGAGCAGCTGTTGGAGGGTAAAACAACATCCAACCTGTGGGAGTTTTCACAACGGGAGAT
GCTGAGGGTTCAGGGGTAGCACCTCGACGTGAAAGGGAAGGATGACAAGGCCATCAGGTGAGGTGCCAGATGATGGGAGG
AATG
>M00285:128:000000000-BF978:1:1106:26547:9317_1:N:0:46
CGAAGTAGAGACAGACCATAAACCATTGGTCTCAATTATGTCCAAACCACTGAATGACTGTCCCATGAGGATACAGTGCA
TATTGATAATGCTGAAGAAATATGATGCGAAGATGATTTACACGCCGGGAAAATATGTTTGCTGCTGATGCTTTGTCTCG
AGCAGTGAACAAGACAGCAGAAGGTGACCAACAGGTTAATGCAGATATATAGGCCTATATTGATGTGATTGTCACCTCTC
TTCCAGTATCTCCAGATAGAACAGAGCAAATTAGGAAAGCAGCAGATGCAAATGAAACA
>M00285:128:000000000-BF978:1:1106:13355:9317_1:N:0:46
ATAGAAGTGTACAAAATGTTAAGCGGACAGCCAGCATCTCTTTCCCAGGGCACCAATGCTCAATACAAGAGGGGCTGGCT
TTAAAGTAATGGGTGGGAAGTTCAAGGGAGATATCAGAGGAAGGTTCTTTACCCAGAGATTGGTTGGGGCATGGAATGCA
CTGCCTGGAGTGGTGGTGGAGTGAGGAACGTTGGTCAAATTCAAGAGATTACTAGATAAGCATGTGGAGGAATTTAAAAT
AGAGGGATATATGGAAGAGGTTAGATAATCTTAAGCAAGGTTTAAAGGTCGGCAAAACAT
>M00285:128:000000000-BF978:1:1106:26673:9317_1:N:0:46
AATTCATGGTCTGCACAGCTTTCACACATCCTGAGTAGATATATAAATACCAAAATGTATGTATATATTTTCAAAATACA
GGCTATAACCCTAAGAATAGACTTCAAAGCAGGACTTATTACAGTCTGATTGGTGCCCCATTTATCACCTGAATCATTCA
CTCCCTCTGCCATATCCACAAGGAACTCCAGTGTGTGCCATTGACAAAATGTACTCACCAAGGCTAATCTGATGGGATGT
CCACAATCTACAGCCTTCTGCCACCAC
>M00285:128:000000000-BF978:1:1106:13847:9320_1:N:0:46
CTTTTTCATCCTCTTTTTCCCTCTCTTTTTCCCCATCTTCCCTTCCCTTTGGAGCAGACTCGATGGGCAGAGTAGCCTGC
TTCTGCTCCATTATCTTGTGATCTTGTGGGACATGACCGAGGTGTATAAAATGATGAGGAGTGTAGATAGTGAAGACTGC
AGGAAACC
>M00285:128:000000000-BF978:1:1106:4737:9322_1:N:0:46
TAAGATGCAGGAGTAGAATTAGGCCATTTGGCCCGTCGAGTCTGCTCTACCATTTGATTATGGCTTGTTTCTTTTTTCAG
TCCCATTCTCCCGCCTTCTCCCTGTATCCCTTAATCCCCTTACCAATCAAGAGCCTCTCTACCTCTGCCTTAAACACACC
CAGTGACTTGGCCTCCACAGACATCTCCAGCTATGACTTCCACAGATTCACCACCTTCTGCCTGAAGAAATTCCTCCTCA
TCTCA
>M00285:128:000000000-BF978:1:1106:23073:9322_1:N:0:46
CCCTCTGTATTACTTTTTCACTCACTCTGTCTGACTCGCCCTCTCTCTCTCTCTCTCTCTCTCTCTCTAACACTCTTGCC
TTCAGTGCCCGTCCCTTTCTCCACCTCTCTCTCTTTCCAAACATTTAAGTCCAATCAGATAAAAAACCAAATCAAAGGTT
GAGTCACATTCCAGTACAGTACCATGGCAGAGTACCCGGCACTTGGTGATACAGGGTAGCCGTCATCTCCAAC
>M00285:128:000000000-BF978:1:1106:10416:9325_1:N:0:46
AATAATCACTTTCCATTCCTTGAGATAATCACTTTTCATTCACTATTAGATTTATTTTTGAAGATCTAGAAGTGTGATGG
TTCTATGTTTGCATGCTGAATTTAAAAAAAATAAATGCCTTTGCTTTGAATCTTTTTTTAGTATTTAGACATTACCTCTT
GTTAAACGTGCAAACAGATTCTTGGTAAAGTGCCAGCTTTTTCAGATAATGCATCACACAGAAACTCCTTAGTGCTGGAA
AGGATTCCAATGTGAAGGAATTAATATTTTTTCATATTTAGCCTTTGCATTATGTGCTAT
>M00285:128:000000000-BF978:1:1106:8439:9326_1:N:0:46
ATCCCGACCTGAAGACCCTCAAGGCAATAAGATTTCTGGTCTAGTGTAATCAAAATGAATTCTGTCACTTTACTATTTTA
CCATTTGAACATAAACAGTAACTTGCTTTTGTATAGCAACCCTGACTCTGCAAATAGCTCAAGCAGATATTAGGACA
>M00285:128:000000000-BF978:1:1106:20409:9327_1:N:0:46
TCCATTCACAACTCTGGCATTTCACTTCCTCTCTCATTTATTCCCAATCACTTCCTACTCACCCCTCCTTCCAGACACAG
CGGCGTTAATTAACACGCCTTCATCATCCTCTCTCAGCTGGCATCACCATCGTTTGCACAACGGTCAGAGATTCTGAAGC
TTCGGGAGCAAGCAAGTCCGGGTACTTGATAGGCAGACTGGGTACTGGATAGACAGAGTCTGATGAGGAGGAGTCAGCGT
GGCTTTGGTGCGTGGAAAGTTGTGCTTGATGAATCTTTTAGAGTCCTTTCAAGAGGGAAC
>M00285:128:000000000-BF978:1:1106:13666:9327_1:N:0:46
GAAGAAATCACTAGGCAAGCAGATGAAAAGATTCAAGGATATGCTCAAAGTCTCCCTAAAGAAACATATAATCATCAGAA
CCGCTGGCCCATGACCATTCAGTGAAGAAGGAGCATTCAGGATGGCACTGAGAACCTCAGAGCTGACTTAAATGTTATTC
AATGCCCTAAATGGGTACACCTTGAGTATCAATCAACACTTGAATTTTCGTTATTCTCTATTTTAGGAGCTTCACTTCCT
TTCGCACTTACCAAATTAAGTAAATATATGACTAACCCAATCATTAAACATACATTACG
>M00285:128:000000000-BF978:1:1106:9985:9327_1:N:0:46
TGTCTGATCATTACCACAAAAATGCTCCCACAATGATACCTCCTCCATTGCCCAGATTAATATCCAAAAATTAAATCCAG
AACTGCACCAGCTACGAATACCAACTCCCCCCCTCTCAATGCAAGTTGAATTACACTTTTAGGGTGATTGTATCCCAGTT
CACATTAGGGTAATTGAAATCTTATGGAAATCATGTTGAAGGGAAATAAATGGGGTTCTCAAAAACTAAGTAAAATATTA
AGCACGTACGTTCATTCTCGCCTGGGTCTCTGCC
>M00285:128:000000000-BF978:1:1106:28686:9328_1:N:0:46
AATGAACAATGAGTTTGAACCCCGCCATAAACTATATCCCCTTGAATGTGTTTCTTGTGTTTTAATCCACCTTTAGAGCA
TTGCTAAATCTGGAGACAAAAGATTTTGAAACCCAGAACTTCTCTCGCCAATCTTGTGAAATATAAGTAATTGAATTGTG
TGGGGGCAGCCCAGTGGTGCCTTACAATTCCAGAGACCCAGGTTGAATCCTGGCC
>M00285:128:000000000-BF978:1:1106:20628:9329_1:N:0:46
TGGCCTTGCCTAATTTTAGATTATATTATTGGGCAATCAACATCAGATATTTAATTTTTTGGACACAAGACTTAAATGTT
ATTCAATGCCCTAAATGGGTACACCTTGAGTATCAATCAACACTTGAATTTTCGTTATTCTCTATTTTAGGAGCTTCACT
TCCTTTCGCACTTACCAAATTAAGTAAAT
>M00285:128:000000000-BF978:1:1106:5146:9330_1:N:0:46
CGCCCAGATTTGGCCAAAATGATTGGCAACTCCAATAGCATAGAGGGAATCAGTGAAGATGTTAGCTACGTTCTTGGCTA
AAATACAAGTGCTGGTGAGGGCAAATAGTTCTGCGTTTTGGACAGAGATGCAGACTCTACAACATTGGAGCCG
>M00285:128:000000000-BF978:1:1106:11442:9330_1:N:0:46
AATTAAAAAAGGGGGAAACAATTAGATGAAATTTGCATATGTTCTTCTACTTGTCTTCACTAAAAAGTCTTGCTCTTTCA
TTACAATGGTCATTTCTCCAACAAGACCTTGGCTTCTCTCCCTCAACTGTACAAGGTGAGTTTACATGGAGCACACCATT
CAGTCTTTCAAGGTCATATCAACCACTTTCAAGCCTTGTAATACAACTGCATTCATACACTGAGGTACTTCAACTGGTTG
TAAAGTGTTTTCTTCCCATCATAAAGATGCTGCACAAGTGCAAAATATCTCCTTTGTTC
>M00285:128:000000000-BF978:1:1106:26583:9330_1:N:0:46
CTGATTTACAGTATTAACATTGAGAATAGTTTTGTCTGGCTACAGAGTCTAGGGATCATCATTTCAGGATAACATGGTCA
TTTACTGAGAGCAGTGATAAGTAAATTCTTTACTATACATTGCAAGTCTTTGGAATTCTCTGTTGTGATTATGGATACTT
CAAAATATGATTAGGACAGAAATCCAAGGATCTTGCA
>M00285:128:000000000-BF978:1:1106:8759:9331_1:N:0:46
CTGCACATGGTCTACATCCCTCCATTCTCTGCACATTCATGTGCCTGTCTGAGCCTCTTAAACGCCTTTATTGTATCTGC
CTCCACCACCACCCCTGGCAGCATATTCCAGGCACCCATTACTTTCTGTGTTAAAAACATTTTTTTTTTAATTTTCCCCC
TTTCACCTTAAATGCATGCCCTCAAAATATTAGACATTCAACCCTAGGAAAAAGATACTGCTTGCCTGCTCTATCCA
>M00285:128:000000000-BF978:1:1106:27803:9333_1:N:0:46
CCCAGGACATTGCTGGTTGGGGGGTTCAGTGATGGTAATGCATTGAACGTCAGGCGGCGAGGGCTGGATTTTCTCTTGCT
GGATGTCGTCATCACCTGGTATTTGTGTGGTGTGAATGATATCTGCCACCTATCATTCCAAGCCTGGATATGGTCCAGGT
CTTTCTGCATTTGGATGTGTACTGCCTCATTATCTGAGTCACAAGTGTTGCTGGACATTGTGCCTTGCTCACTACCAGCC
TGAAATGGGTA
>M00285:128:000000000-BF978:1:1106:14389:9336_1:N:0:46
TTATCTGTGAGGGATAGATTTCTAAAACACACCTGACCAGCAGTCTTCTTGGGCACCCCACAGCTTGAGTGGCTCTGGGA
TCTCATTGTTACCCAAAGGTGACAGTCATCCTAACTCAAGTGACCCTACCTCCCACTCCTGCCCCAGGTCACCTTGCCCT
CCCTTTCTCTCTAACCTTCTCCAATGCTGCAACCCTCTGAGATCTTCATATTCCACCATTTCTAGTCTCCTTTACATATC
TGATTTTAATCTCTCCACCACTGC
>M00285:128:000000000-BF978:1:1106:11632:9336_1:N:0:46
AATTGGTGATAATGATGGGATCTCAGGTATCTTTCCTTCAGCATTATTTAATGACATTGATGATTCTTGCCTGACGAGTT
TTGGCTGAATTTGCAATACCAAAACTGATTTATTGTAGCATCTTCCACTTGCATGTAATCTCATTGTCTAAGACCCTCTT
GTGAACGGATGAAAGTGTATAGCCCAGCAAGGCATAGTGGCAAGACATAGATAGCAGTGTTTATCCATCACATGCACATG
CTGGC
>M00285:128:000000000-BF978:1:1106:12822:9337_1:N:0:46
GATCTACACTCTTTCCCTATACGACGCTCTTCCGATCTGGTTTACTTCCGCACTCTAGTCACTTCCCTTAACTCCGTATG
CCCTCCCCTGCTTGACAACGATACCTGCTCCCGGGCGGTGGTGTCGTAACCCACCGGCAAGTAGAAAGTTCCCGAAAGCT
CCAGCCCGTCGTCGCGGCGGTATGTTATCACCTCCTTTTTAACGTCCGGCATACTGAGGAAGGGGTTGGCGAGATCGGTC
AGGCTGTCCAGGCCGTCCCAGATCAGGTGTCGGAAGTCGTAGTTGGGTCAGTCCACCCGG
>M00285:128:000000000-BF978:1:1106:11547:9337_1:N:0:46
NNNNNNNNNNNNNNNNNNNNNNNNNNNNNNNNNNN
>M00285:128:000000000-BF978:1:1106:20423:9337_1:N:0:46
CCAGGGGAAGCATTACATGAAATCTGCAATAAATTTCACCACATCATAGTTTTGAAGAAATAATCAAGTCTGTATGGTCA
TTGCTTGTCTTCATCTTCCATTACATATAAATTTATTCCACATTGCTTTCACTAGACTGAAGACAAAAGCTAGCTTTTAT
TTATGCTAATTTTGGTCAGTTTGGTGGAATGGAAACTGGGGGAATGGAAACTGGTGGAATGGGAATCACAAGTGTACGAC
AGGTAAAAGTGGGTTCAGCTACATGCTATCACTTTTTGCTTTTTTATCAGGGTTTTTGTC
>M00285:128:000000000-BF978:1:1106:24799:9337_1:N:0:46
TGTAACTTTCACACGGGCTTTGTTCCTCTGGGAGGACATCAGAATATGGAAGAACAGTGGGACTTCACACTAAATCCACA
TTTCTGAGTAAGTGTGACAGAGTGTATGATTTACTATCTTTTGGTCGCGGCCTGGGCGGCGCAGTAGTTCAGTAGTAAGC
ACTGTTCTGGGTTTGAGTCCCAAACCTTTCTGGGTAGAGTACTCCCTGGTGTGAGTGTGTGCATTGTTTGTCTCTATACG
CCAGTCAAGTGATA
>M00285:128:000000000-BF978:1:1106:10733:9338_1:N:0:46
GGCATTATTATTTTGCAATGAACTGTACTTCTGGTCTCATTTACATCTATCCCATCTATTATTACCTAAATGAACCCTCA
CTGCTTTATCTTCTACCCTTATTAACCTGTATCACTAATTTTAGTGAATTTGTGTATCTCTTCACTCATTTATATTGATT
GTTGGGTGAGGGACTAAATAGTCAGTGCATTAGGAGAGCTTCCTTTCTCTCTGAATAGTTATTAGAGTTTGTGTATTTTG
GTACTCGCCATGTTTTTATGTTTATTTCTATTGGTCACAATG
>M00285:128:000000000-BF978:1:1106:4970:9339_1:N:0:46
TTTTTTCCCAATTTGGTAATTAATGGCAGATCTGCATCAAGTAATTCTCAATCAGACGGAGCACAGTTGGCTATAAAATC
TCTTCTATTCAATCAATACACTCCAGAATTGACTTTAACTGAGTACCCTTCCAAATGTATAATGCAAATTTTGATCACAA
TAATCCTAAAGGCTTCCCATTGAACCATTGATTTAGTATCAATAAGCTCTGAATCAGAGACGCACACTATGAACTGAACC
CGCTTGGAATGAGCTGAAACTGCTCAAAATTAGACAAGGACCACTTGAGGATAATTCAAT
>M00285:128:000000000-BF978:1:1106:8252:9339_1:N:0:46
NNNNNNNNNNNNNNNNNNNNNNNNNNNNNNNNNNN
>M00285:128:000000000-BF978:1:1106:6995:9341_1:N:0:46
GACCGGGTAATAGGCAATGCTTTCACGTGACAGCCACGACCCTCCAAAATACAGTGACCCAGATGAAGGCAGAGATGAAG
GGTGAACGACACAGTACACATTGGGACACAGGGTCCATCATTTCTCTTCGCCAAACTGCAACCGGCACTCTCTGACTGTT
GGGCACCACCGTGACACAGTAGGTAGTGCTTGTGCCTTAGCTCCAGTGACCCAGGTTCCACTGACTTTTGTCTGGATTTT
CTTCGTTCTCTCAGCGACCGACCAGCTGGGGTTTCCCAGGGTGTGCTGTTTACCTCCAAC
>M00285:128:000000000-BF978:1:1106:20930:9341_1:N:0:46
TTGCAAAGTTCCTGGGATTCTGTACCACAGCCTGTATCTCAGGTCTGTCTGAAACAGGTGATATATTTTACACACACTGT
AATTACTAAGGCACCAAATAATCTGTCATTGGATGGAGGATACACTAGATTAATTTCAAGGATAACATCTGAATACTGAA
ATACTATGGCTAATGATTTTAAAAATTTACATTGCAGGATGGTTTGATCGAGCAGCTGTATGACCTGACCCTGGAGTATT
TACACACTCATGCACACACTATCGGCTTTCCAGAACTGGTGTTACCTGTTATCATTCAGG
>M00285:128:000000000-BF978:1:1106:28941:9342_1:N:0:46
CATCAATGTCCTGTTGTAACCTATAGCAACCTTCTACACTATCCACAACACCACCAACCTTCGTGTCATCTGCAAACTTA
CCCACCCTTCGACATCCTCATCCAAGTCATTTATAAAAATCGCAAAGAGCAGGGGTCCCAGAACAGATCCCTGCGGAACA
CCACTGGTCACCAACCTCCAGGCAGAATACTCTCCATCTACCACTACTGTCTGTCTTCTATGTGTGAGCCAATTCTGAAT
CCACGCAGCCAAATTTC
>M00285:128:000000000-BF978:1:1106:6422:9345_1:N:0:46
CACAGTTTGAAGCCCTGTCTGTAAAAGATGCCATGGTCCTATTAGAGAACAACGCGTGATACGAACTTCAACTAATTTAT
TACCTCATCACTTATTTCATTGCTTATTTGGGAACTTACTGCGCATCGCAACAGTGATTACATTTGAAAGGAATTATATT
GGGTTCAAAACAGTTCTGGATCTCCTGAGGTCATGAAGGCATTTTACAAGTGCAAGCCTTTCTCTCCCTCGGTTTATTTT
TGTCTTTCAGAGTTTTCCTCCTATTCCAGAGCAGTACCTAGTTTTCTCTGAGTGGGGTT
>M00285:128:000000000-BF978:1:1106:12584:9345_1:N:0:46
CAGGCAGATGATTCTGGTCATTATCATATTGCCATTTATGGGAACTTTCTGTGCACAATGTAGCCGTCACAGTTTCCTAC
ATTACAACAAGGACTATACTTCAAAAGAGAATGTATATTTCATTGTCTGGAGAGGGCCTTGGGACATTGTGAAATTGCAA
TAAGTGCCGACATAATTAATTCTCAGCTGTGCACAATGTGTCACAGCCTG
>M00285:128:000000000-BF978:1:1106:16778:9345_1:N:0:46
GTTGCTGAGTCGTTTGGTAACAGATATTTAACTGTACCTCTTACCCCTGCAAAGGCAATTTTGATATATCACCAATTTTC
ATATTAGGCTAAAACAGCGTTTTATAAGCTAAAACCATACATTCCCAAGTTTCTTCACAAAACCCATGTGTATCTACATG
AAAACAGTTGTAGTGTATGTATTTCATGTTGCTGAGTCTTTTGGTAACAGTTATTTCACTATACCTCTTACCCTTGAAAA
>M00285:128:000000000-BF978:1:1106:24731:9346_1:N:0:46
TAGGCTCCACCTGATTGCTCTGCCCAATTTTTCAATCCCTACATTAACTAGTTTCCCTTAACAATTCTCTTGGAATTGGT
GATCAATGCTTGCAATGATTTTTCAATAGCTTGTTCTCCGATCTCATGCCAAAGACTGTGTGTTCAAGCAGCCTTTCAGC
ACATAACCCGAGCTAACACAACAGTACCTTGTCTAATGTGCAGTTTTTCAAGTGTGATTTTAAAACTGCAGCCACAAGTG
GCCTTATTCAAACATACAAGGTCCGAAGGGAGATCGAAGAGCACACGTCTGAACTCCAGT
>M00285:128:000000000-BF978:1:1106:19857:9346_1:N:0:46
GCAGGAGACTGGGGGGCATTTTTAATGGATATTTCTCCCGTGTGTTTACTGAAGGGAAAATCATGGTGGCTCAAGAGAGG
AAAGAAACAAGTGAAGATATTTTTGAGAAGATTCCCATTACCATGGAGGAGGTACATGCAGACTCACAGCACATTAAGGT
GGGTAAGTCCCCAGTGCCTGACCTGTGTGTGGCT
>M00285:128:000000000-BF978:1:1106:23256:9347_1:N:0:46
GGGTGTGTTTTAGGGCTGGGTGTTCCGGTTGGGCCTAACCAGAATATATTGGGATGTGTGTGGGATTAGGGGGTGGCACA
TGTCCACTAGTCCATTGGGGGTGGGTTTTGCTTGGGCCAAGTTGTGGGTGTGTATAAGTGTGTAGGAGTGTGTACTGAGT
GAGGGGGAAGT
>M00285:128:000000000-BF978:1:1106:28696:9347_1:N:0:46
TGGGTGGAGCTAAGAAATAGCAAGGGTAAAAGGACGCTAATTGCAGTTATATATAGACCCCCTAACAGCAGCCGGGAGGA
GGACTATAAGATACAGTTAGAAATAGAAAAGGCGTGTCAAAAGGACAATGTGAAGATAATTATGGGGGACTTCAACCTGA
AGGTAGATTGGGAAAATCAGCGAGGAGGTGGATCGCAGGAAACTGAGTTTGTAGAATGTCTACAGGATGGCTTTTTGTAA
CAACTTGTAGATGAACCCACCAGGG
>M00285:128:000000000-BF978:1:1106:22497:9348_1:N:0:46
CAATGTGTTGTTCTGCAGCAGTACAGTGCAAAGACATAAAAATTGCTATAAATCACAAAAATAAATAAATAATACAAAAA
GAAAGGAATAACGAGGTAATGTTCATGGACCGTTCAAAGATCTGATGGTGGAGGGGAAGAAGTTGCTGATATATAGACAG
TAAATCATCTCACTCTGCATTCCGAGGCAGCAGGCTGCGTGTGCATG
>M00285:128:000000000-BF978:1:1106:23671:9348_1:N:0:46
CACCGATAAAACATATTTAAAAAAATTGACTAACCAGGGAACAAGAATATCAGAAAAAGCTTTAAAAAATTCAACTGTAT
ATCCATCAGGACCTGGTACTTTACCCGACTTCATTGAAAATATCACATTCCTTATTTCTTCTTCTAACATGGGAGCATCT
AATATAGAACATTCATTTCAAGAAAGTTGAAGAATCTTCAAACCTCTTAAAAATT
>M00285:128:000000000-BF978:1:1106:26710:9348_1:N:0:46
ATTTGATATGATATGATATTTGGTATTTATTTATTAGTCACATGCACATCGAAACACAGTGAAATATGTTTTTTTGTGTT
AGAACATAGCACCATACAGGCACTTCAGCCCACAATGTTGTGCCAACCTTTTAACCTCGCCTAAGACTATCTAACCCCTT
CCTCCCACATATCCTTCTATTTTAAATTCCTCCATATGCTTCTCTAGTAATCTCTTGAATTCGACCAATGTACCTGCCTC
CACCACCGCCCCAGGCAGCACATTCCATGCCCCAACCACTCTCTGGGTAAAAAAAACCTT
>M00285:128:000000000-BF978:1:1106:17699:9352_1:N:0:46
ACTGTTGATTTTGTTGCGCTTACTTTTTTGAGCAACTTATCCTTAATTCTCACTTCCTCGCCCTTCATTCTATCCTGACT
GCTCCCAATCATGGACTTCTTTTTATTTGCCTCCTCCTCTAGTCTATCATCCTGTGACCTAACATCCTCTTTTATTGTAC
TATTGTCATTCCGCACGAATGATAGTAAGATACTCCA
>M00285:128:000000000-BF978:1:1106:27798:9353_1:N:0:46
TCCTGTTGCAAGATTGGTTCCTTATGTCTGAGTTCTGTCCTCAGAAATCTTCAGATGTGTTTGTAGTCAAAAATATGGAA
CCTGTTAAAAGTTCTTAGAAAGATGACTGACTTGTTTGCCTACACA
>M00285:128:000000000-BF978:1:1106:21886:9355_1:N:0:46
CCTCTTTGAAGTTTAGACTGACTTTAAGAGGGGCCACTGATTTTTTTAATTTGCCTTATAATAAAACAGTTAATTTTCTT
CAGGCCAATCCAATATTTAAGCATTTTGCAAAACCGTTGGGTTCAAGCGGAAAATTAAATTATTTTTCATGGTTTATTTT
GAAATCAAGGA
>M00285:128:000000000-BF978:1:1106:7552:9356_1:N:0:46
CACTCTTTCAAGCTTATTGATATCGTTCCTGTACGTATGTGACCAGAACTGCACACAATAGTGCAAATTCGGCCTCACCA
ACATCTTATACAACTTCAACATAACATCCCAACTCGTGTACTCACTACCTTGATTTATGAAGGCGAATGTACCAGAAGTT
CTCTTTACAACCCTATCTACCTGTGATGCCACTTTCA
>M00285:128:000000000-BF978:1:1106:26627:9357_1:N:0:46
GGTTTCGTAACAACCCTATTACTGCAATTTTTGGATTACCATGGATAAAGTCTGGCCACTTACCTGCTTCTGCTAACCAT
ATGGTTGCTTTTGTTACACTGATAGTCAAATGAGCCATTCTGCTTAAATGGAAGGATCCAAGCTCTCCCCCCCCCCCTAC
CTCTCTATACTTCTAATTCAAAATTTCAATCAAGATTTGAAGATACTACTGCTGAATGTAAGCGATTCGGCGCAACCACA
TATCCCACTTCTATCTCATAAAAAACACGAAATAGGAGTTTATTGCATACTAATAGAAC
>M00285:128:000000000-BF978:1:1106:20709:9357_1:N:0:46
GGAGTAACTATTTTAAAACAATTGTAGTTTCTGGATTTAATGCTGCTGAGTAGTTTGGTAACAGGTATTCGACTGTATCT
CTTAAACCTGAAATGTTAATCGGTGATATGGCGAATGATTTCCAATTTGGGTAAAACAGCGTTTTGAAAGCTAAATC
>M00285:128:000000000-BF978:1:1106:14391:9359_1:N:0:46
TCCAGTTTTGTTTCTATTTTGTGTGTATATTGGTTTCCATTTTGTTAAAATTGAACCTGCTGCCATCAACATTCGAGGTA
GTGCACTTGACGTCACAGGGACACGTGATTATATATTTTAATTTTTTATTTCTTTGTTCAACTCCCCATATTCCACCAAA
AGTTTTTGTCCTCTGGTCACTGATACTACTGTGGGTAGAAATATTTTCTCACTATCTGTGCTATCAAAAACCTTTGTTAT
TTTGACCATTTACACATTTCTTTAACATAAACTCTTAAAATACACAGCAGGCCAGGCATC
>M00285:128:000000000-BF978:1:1106:18430:9359_1:N:0:46
TAGGGTCCCTTTCCAGTGGGTAATGAGCCTGGGGTGTTGTGGTTGTCTTGTCACTTGTATGACCTGGTCACTGTGAATGT
TGAAGATCCCCAGCACATTTCGAAGAAATGCAGGACATCTTCCTGGTTTTCCAGGATAACCTTCGTTCCTTCAAAAAAGC
CAGATCGACGTGTTGTCCTTTGTTGCTTGAATGACAACTTGGCTGCTATCCTCTCTGGACTCAGTGTAAAAAACACTGTG
CATTTAGAGTTTTTCATGTTCTCTTGATGTCCCAAAACACCCTACAACCAATGAACTAC
>M00285:128:000000000-BF978:1:1106:11339:9360_1:N:0:46
CCAACATGACCACCCTGTTTCAAGGAGAGTGTGGAATTCTACTTGCAAAGTCAAGTCAGATTGTGATGGGGGATTGTCAG
TGGCAGCATAAGCAAGACATGAGACCTCATTCTCCCTCGCCAGACACCCGAAAGGGGACTTGTGGAACCCAATCAAAACC
CACAAAAGAGTGAAAGCAAAGTTTTTGAACTCCATTGCACTCTTCATCCTGTACAAGTACTGAAGAATGTCTTGGAGCAT
AGCTCGTGTTGCAATTTAGAGTAATATTAAAACAATAGTAGTTGTCTAGCAACCGTTGAT
>M00285:128:000000000-BF978:1:1106:17035:9360_1:N:0:46
CCTGCCCCACCCACCACCCGAAACAAGCTCCTCTCCACCCACATTTGGCTGACTAGGTCTCATTTCAATGACTTGATAAG
AGTGCACTTATGATGTCATAACTGTGATCTCATAATGCCTGACAGAATTTTAATGTCCACAACATCAATGCCACAAGAAA
TGAAATGTTTTTAACTCTGTGTATGTAGATGGATG
>M00285:128:000000000-BF978:1:1106:18110:9363_1:N:0:46
AACCCTTTCCTGTCCCTAACCTCCACCCACAGAGACTCCGTAGATAATCCCTCCACAGCATCCACCTTTTCCGCAGCCAT
GACACTATCTCTGATCAACAGTGCCACTCCCCCTCCTCTCTTGCCCCCCTTCCTGTCCTTCCTGAAGCATCTAAAACCCA
GCACATGAATCAACCATTCCAGCCCTGGAGCCATCCAAGTCTCCGTAATGGCCACCACATCATAACTCCAAGTATCGATC
CAAGCTCTAATCTCATCTGACATGTTGAC
>M00285:128:000000000-BF978:1:1106:7848:9364_1:N:0:46
GAAAAGTCTTAAAATGAAATAAATAGAAAACAATGTATTGAGATGGCATCTGTTCCTTCAGTGTGAGACAATCTTCTCCA
TCATGTCTTGTTTAATTTGGGATGTAGTATATATCAAGTCAGTGAAACCTTCTGGCATGTTCAGTGGTCTGATACATGCT
GCATCCTCACCATCTCTCCAACTTTTAGTAGAGGCAGGCACATTGCACCTCAGTTGCAGTAGTGTGACTGTCTACTTTTG
ACTGCCTCCTGCTACATTCCTGTACTTCCTTTGCATTTCTGATTCTATCAGCCTTTCTGC
>M00285:128:000000000-BF978:1:1106:19002:9364_1:N:0:46
ACTTAACCTTCTTGACCATGTCAAATGCCCCATTGAAGTCACATAAACCATGTCTATTTCTCTACCCTCATCAATTTTCC
TAGTAACCTGCTCAAAAAAAACTTAGATTTGTTCCTGAACCCTGGTGTTCCAGATCCGGACCCTGGCTCTAACTGTACAA
TCAGCCTA
>M00285:128:000000000-BF978:1:1106:15410:9368_1:N:0:46
CAAGAGTGTTGAGCCCGGAGTGTCAGTGCTGCCCTCTGTTGCTGCACCATTGCTTCAAGCTTCAGTCATGGAGATATACA
GCCTGAACTGGC
>M00285:128:000000000-BF978:1:1106:24792:9369_1:N:0:46
CAAAACTTTGATCCTCCAGTGAAGACAAAAAAAGTGTCAGACAAATCATCATAATTTTCCACTTGTTTAGGACTATCACA
TTGAACAATTTCAGACTGTGTAGAATTCTTAGCCTTAGCTAATTCTTTAGCTTTAGCTCTGGTTACTGCACAAGATTGAT
AAACGTCTGCCTCATTCTCAGATTCAGTAAAGCTTGGTTTAGTTGTTAATTCTACCA
>M00285:128:000000000-BF978:1:1106:12700:9372_1:N:0:46
ACAAAAGTGACTTACAAAGGGTTAAAGCAACCATTCCAGAACAGAAGACTAGAGGGAGTTTTCAGTTTGAACAAGCTACA
CATACGGATAGTTAATGATCTGTGAAGTTCTCTGAGAAAGCTCAAAGATGTCAATAATTGGAAAGGCTCTCCAGTATTTG
ATCCCAGAATTATGAATCAGGAACTTGTTTTGAGGAGCCATCTGTTGTAATTAAAGTGTAAAATAACAGCTTGAAACTAG
ACCTTCATGAGATAAGGAAGCAAAGCAACTTTCTCATTGACTTACTTTCAGTTGGGAGTT
>M00285:128:000000000-BF978:1:1106:27268:9373_1:N:0:46
GTCTCCTTCTAAAGGAAGTCTTTCATCCAAGGTACCATTCAAGTAAATACGCTTCTGTACATTCTCAAGGCCTTGGCATG
CTTTGCTAAGTGTAGACCCTGCATGACACCCGAGCAGAAGCCAAACCCGTGTTTTATAAACGAACCATTTAGTGTCCTTC
CAGCCAAGTGCAAGATATGCATCTTTCAAAAGATAAAATGGGTTACATTCCCCATCTTACCCTGTATCCTCCATTAGACA
ACCAGGCCAGACATCAGGGCACCGGCAATTATCTGTGAATGAAAAAACATGGAAAATAAT
>M00285:128:000000000-BF978:1:1106:15232:9373_1:N:0:46
GAAAAATAACCTAATCTAATTTCTGATCAGTCATTCCTTATGTATCCTTTTGGGTACAAGATTTGGTGCCTCAAAATTAT
TCTATTTACATACCTGCTGCAGGAGGATCAATTTCTACTACTATCCATGTTCTTATCCCTCGGTGGTTCCTGGAGATAGA
GAATGATTTACTTCCACTGTGGGTTCCTAGGTGATTAATGTAGACACTGTGGGATGCACAGACTCTACCATGG
>M00285:128:000000000-BF978:1:1106:16540:9373_1:N:0:46
AGTCTTGGATTCTTGTTCTGCCAAATATATGAAAGAATTATAGAATCAACCTTGTCAAAAACAGACTTTGGGATAAAAAT
TGGAATCGCTTGAAATAAATATAAAAATTTTGGTAAGATATTCATCTTAATTGCATTAATTCGGCCTATCAGTGATAAAG
ACATTGGAGACCATTTCGCTTGGAGACCAAGCGATTGTTTAACTTGGTCAAATAAAGGTAAAAAATTAGCTTT
>M00285:128:000000000-BF978:1:1106:14852:9374_1:N:0:46
AGCAAAAGTAGATAAATAAGCAAATGAAGCTCTGAGGATAAAACCCCTGTTCCTGCTGGATAGGATCCACACATTTTTAA
AGAATCTAAGGAAGAGATGGTAAAGACTTCATGACCTTTGTTTAATAATTCACTGGAACAAGGGGTAGGGTTAGTGAACT
AGAAGGTAGCTAATGCAACTTCTATATTTCAGAAAGGGAGCATATCAGGGCATTTATAAAACAGTCATTATACTTCAAAC
CACCACGGAGAAAATGCCCAGAGCCAACAGTATAGTCAGCAGGGATTCAGAAAGGAAAAT
>M00285:128:000000000-BF978:1:1106:3994:9374_1:N:0:46
GTGAAAAACGTTGTTTTGCCTGCCATCCTTACAGATCATTTCATCACATCAGTACATTGAGGTAGTATAGGGAAAAACAA
TAACAGAATGCAGAATAAAGTGCTGCAGTTACATAGAAGGAGCAGTGCATGCAGACAATAAGGTGAAAGGCCATAAGATG
CAATGTCATAATGATGTAGATTGTTATGTCAAGAGTCAAC
>M00285:128:000000000-BF978:1:1106:17318:9374_1:N:0:46
TTGGACTGTGGGTGGAAATTGAAGCACTCGGAGGAAACCCACATAGTCACAGGGAGATCTTGCAAACTCCACACAGACTG
CACCGTGGATCAGGATTGAACTTGGGTTCCTGAAGCTGTGAGATGGCAGCTCTACTAGCTGCACCACTGTG
>M00285:128:000000000-BF978:1:1106:20773:9375_1:N:0:46
ACCAGGTGGGAAGGGGGGGGGGGAGAGGAAGGAAACAAGGGGGTGTAAGGCTTCCAGCCGGCAAAACCCACTGATCTGCA
ACTGCTCCGAGGAACCAATCCCCCATCCTCAGCGTAGACGTGAATTCCAATCTATCAACACGTTGCAGGTTGAGACATGA
GACCCAGTGCAATCTCCTCAGTACTGGCCTCGGGGTTGGGGGGGGTTGGGGGGGGTGGGGTGGGGGTGGGGGGGCAAACT
GTTAAATGAGCAGATTGACTAGTATTTATGCGGTCATACATCGTAGGGCAAGTCAATTTT
>M00285:128:000000000-BF978:1:1106:24240:9375_1:N:0:46
CTGTTGTCAGTATTCTATTGGCACTTTTCACTTCTTTGTTTATAAAATTTCCAATACACTGTATAAACCACAGTATGTCT
TTGACAGTGAAGATGTCAATGGTGTAATGACTGTTCTACTGGCCAGGCAAATGGGATCAGTAGCGATCTGTAGTACTTTA
AAACAAAGATACAAACTTCAGCAGACAGGAAGAATTGCGGCTGTGTACTTCTGTTGAACGTCCGTCAGACAAATGGCAAA
GAATGGGCCATGGCCAGCTTTCAGCATTATTTCCATATTCTAGTTCAGATGG
>M00285:128:000000000-BF978:1:1106:6279:9376_1:N:0:46
CCCATCCCCACATCTCTCCCTGTTCCCAGCCGGACTCTGTTCACACACCTGCTCCCATTCCCTCTGCACACCTGGCCCAT
TCCCATCCATGGGTTTCCGGCACACCGGGCTCTTTTCCCACCTGGCCCCATTCCCAAACTGCTCTGTCCACACACCTGGC
TCCCATCCTGGTTACCTTTTATCTGCAGATCTGCCCATGTTTGTGACCAGACTCCAGCTTCCAGTTCTCATGGGAGCCAC
CCGGGTCCCTCGGGCTTTGTAATGACCAACACACACAGCAATAACCCGTGATGTTGTAAC
>M00285:128:000000000-BF978:1:1106:20941:9377_1:N:0:46
CACATGAAGCTCATTTACCTATGCTGGAATGAAAGCTAGAGTGAAACAAACGTAAATGCAGTACTACAAGTAGTGAGTTG
ATTGCTTTCTTTAGTCATGAACATTCTTCACACATCTTTCTGTTGTTCTTCCCATTGCATAATTGTCAGAACAGTTGTAT
GTCCTTTAAGAAGATAATTCCAGCTGCTCGTTCCTTCATGAAAACACCAGTGAAAGAGTCCATATCAAAAAAATGAGGGT
AAGGGAGTCTAATACTGGAAGGCATAGGTTAAAATGAGAGGGGGATGAGGAGCAAGGTTT
>M00285:128:000000000-BF978:1:1106:18929:9377_1:N:0:46
AATAATTGTTACCCCAAAGGTATTGATGGTGAGGGACACTGGATTCTGGCACAACAGAGTACAACCTGAGCCATACAGCC
TGTCCTTCTAGAGCTACAGTATGTATGTCTAAGTGTTCTGATTTGAGAGCCAAGAGTATCATAATGGATCAGCCCTGTGT
AGGAAACCATGAAATGGGTACCAGAGTAAGG
>M00285:128:000000000-BF978:1:1106:19536:9378_1:N:0:46
TAGAGTGGTCTACTCCAGAGCAGTCACAAGATCACAAGACAAGGGAGCAGAAGTAGGCCTTTCAGCCCTTCGAGTCTGCT
CCATGAGAAGAGAAAAGATAACATATCTATCCCCAATTTCCAGCCTTATCCCCATATCCCTTGATTAATTAGGTACCTAT
CCAACTCCCCTTTAAAGGCCCCCACTGACTGAGCCTTTACAGCTGTATGTGGCAGAGAATTCCACCACCCTCTGACTAAA
GTAATTTCTCCTCATCTCTGTTTTAAACTGGTTCCCTCTAATTCTAAGTCTGTGCCCTCT
>M00285:128:000000000-BF978:1:1106:28947:9378_1:N:0:46
TTTCTACACATCCTCATGGAGAATCAACATGAAAACAGTTGTAGTGTATGTATTGCATGATGCTGAGTCGTTTGGTAACA
GTTATTTAACTGTACCGCTTACCCCTGAAAAGGTAATTTTGATATATCACCAGATTTCATATTAGGCTAAAACAGCGTTT
TATAAGCTAAAACCATTCATTTCCTAGTTCCTTAACAAAACACATGTGTATCTACATGAAGACAGTTGTAGTGTATGCAT
TTCATGTTGCTTAGCA
>M00285:128:000000000-BF978:1:1106:26516:9378_1:N:0:46
AGTTGTTAACTGTACCACAGAAACAAATTCTTCACCTGCAAGGTCATTTCCCAATAACAAAGAAACACCCTCCACTGGTA
AACTTGGTCGTATCCCTATCTCAACAGGTCCTTCCACAAACTTTGATTTTAGAATCACCTTGTGCAAAGGGACAAACATG
GTATCACCTGTAACACCTCGCACTAGATTTACCTCACCAGTTTCAGTTTCCTTACCAAAATTTAAAACACTGTCCAACAA
GAGAGATTGGGAAGCTCCAGTATCTCTAAGAATTTTCACT
>M00285:128:000000000-BF978:1:1106:8947:9379_1:N:0:46
TAAATTAAAATCGTCCATCACCACAACTCTGATATTCTCACATTTTTCTAGGATCTGCTTCCCTATCTGCCCCTCGAAAA
CCCTGTCACTATCGGACGGCCTATAAAAATCACCCAGTAACGTTACGGACCATTTCCTATTCTTTACCTCCACCCACAGT
GACTCCGGAAACTATCCCTCCACAGCTTCCACCTTTTCCATAGCCGTAACACACTCTGATCAACAACGCC
>M00285:128:000000000-BF978:1:1106:22347:9380_1:N:0:46
TAATGTCAAAATACCTATCTGGCATGCCATTATCACATTAATTGTCTGCTGAAACCTTCTATGATTCAGTTTACTGCTGA
TACTTATGTTATGACATTCCATCTTTGCTGAATTGCATAATTACTCTTAACTTTATCCACTTTAATCTTTGTTTTTATAC
TCTGGAATGAAAAGAACTGACCTCTCCCCAACCCTGGTGAGGTAGAACAGAGGGGAATTTCTAACAACAGGCTCCAGCAT
AGC
>M00285:128:000000000-BF978:1:1106:22018:9380_1:N:0:46
CTTCTGGTCACCACACTACAGAAAGGATGTGGTTATGTTGGAGACTGTGCAGAGGAGATTCACTAGGACGTTGCCTGGAT
TGGAGGGTTGCCTGGATTACGGGAAGAGATTGGCTGTCAATGGTGTTATTTAAACTCCTCACCTATTTCCTACCCTAGCT
ACCTTTACCTCTTCTTGCTCTCACATCCCATTATTCTCTACTTTTCCATATATGCAAGCGTGACCATTTTGTGTGACATT
ACACCTCCTCACCACTCTCTATGCAAAGG
>M00285:128:000000000-BF978:1:1106:14922:9381_1:N:0:46
CTCTGCCAATGGTGTGAAATTGTAAAATGTATGCACTAAGTAATTCCAAGATTCCATTGCAGAAAACAAAAAAATCTGCC
CTGCATCTAAATTAGATAGGCTAGATCTAGCTAAGTTGGATCACATTCAAAACATTGTTATTTTCTTTCAAATAGCTGAA
ATTTTTGGAATAATCATTCTCTGGTAGATACATGTAGGGGCACAGGAAAGCTGTTCTCTTGGCTACTTCTAGTAAAATCA
TAGGATTTGGAACAAAAATCTGAGATTCA
>M00285:128:000000000-BF978:1:1106:11601:9382_1:N:0:46
GTAAACTTGGTCGTATCCCTATCTCAACAGGTCCTTCCACGAACTTTGATTTTAGAATCACCTTGTGCAAAGGGACAAAC
ATGGTATCACCTGTAACACCTCGCACTAGGTTTACCTCACCAGTTTCAGTTTCCTTACCAAAATTTAAAACACTGTCCAG
CAAGAGAGATTGGGAAGCTCCAGTATCTCAGATTTTCACTGGCACCTGGGGTGACCCATCATTCAGTGAAACAAAACCTT
CTGATACATATGAACGGAATTCCTCCCTCACCTCATCCAACTTTTCAGTCTTCATCTCT
>M00285:128:000000000-BF978:1:1106:23278:9383_1:N:0:46
GCAGATTTATATTTCCTTTATTACATAATCATGGATCCAGAGCAATATTATGCATGGAAATATTGTTTAACTATTTTACA
TTCTTCAAAATGCACATGTTAGATCTTTTGTTACCTTGCATC
>M00285:128:000000000-BF978:1:1106:13982:9384_1:N:0:46
CGCATTAAAGTTTTAACAATCATTAGCAAGTGCAGAAATTAAGTCTAGACAGCTTTATGGCATTATTTCTGATAAAAGGA
CTCACAGGTTTTGAGGCTGGAGATTTAATAGTTCACTAATTGCATGAAATACCTTTCCCAGGTCAATGCATTCATTGCTT
TATTCTTTTCTCACACTTCTTTGCGACAGAATCCAACGCAACCTGGCGTCCTTGTTTTAACCTTAATGACATG
>M00285:128:000000000-BF978:1:1106:24512:9384_1:N:0:46
AGACAGCAGCGGGAATTGAACCCTGATTGTTGGTGGTGTAATAGCATTACACTAACCACTACGCTACCGTGCAGCCCTTG
AACTCCTTTGTAAACCATAGATGGTTCATCTTTCTCTTTAAGCCCTTCTTTCTGATTGATAACAATTTCTGAAATAGCTG
CTTAGTATCTGCCGCTGCTCATCTATTCACCCTTCCTTTAACCTATTTTTCCCAGTCCACTCCAGACAACTTTCTTTCAT
ACCGTTAGATCGGAAGAGCAACGTCTGAACTCCAGTCACTCCGCGAAATCTCGTATGCCG
>M00285:128:000000000-BF978:1:1106:13351:9387_1:N:0:46
AAACACTTAGCCAGGCAGTATCTGTGGAGAAACAGAATTAATGTTTCATGTCAAAGACACTTTAATATCTTGAAATTACT
ATCCATTCCACAGATCATAACTGACCGCATCATTTGAAAACGTAACTTCTACAACTCCCAATTCAATATCT
>M00285:128:000000000-BF978:1:1106:18221:9387_1:N:0:46
AGTGACTAGTGTGTTTTGACAGTAGAGCTTTGAAATTCAGTTACACCAGAAGACAGCCACAAGAACAGCTGTACAAACAA
TACCTGCTCTTATTAAGCCATAATATTTATATATAGGCAACCAGTAATGCAGATTCCTTAAACTGCATAACAGCTCACCA
TAAGAGTAGCAAAATTA
>M00285:128:000000000-BF978:1:1106:19725:9388_1:N:0:46
GATTCTATAGCAATACACAAAAGTGCTGGAGGAACTCAGCAGGTCAGGCAGCATCCATAGAGGGAAATAAACAATCGAGG
TATGCAGATTCCAGCATATGTAGAATTTCTTGTCTCACCAGGATTCTATAGTGAGATTTTTAAAATGATGTTCAATCCAT
AACAGTGAGCTTTAAAATGCTGGAACCCATTACAGCTGTTTCAGGCCACAGTTTCGTGACCAAAGCACAGAAGCCAAAAT
TATCCATGACCTATCAATGATATGACTCTACCTCTTTAAGTAATATTACTGTTAAAATGC
>M00285:128:000000000-BF978:1:1106:9517:9390_1:N:0:46
CCTCTCATTCTCCTGTACTCCAACGAGTACAGTCCAAGTGCCAACAGTCGCTCATCATATGTAAGCATTTTCATCCCAGG
AATCATCCTAGTAAATCTCCTCTGAACCCTCTCAGATGAACACGGACAGAAAGAGGGACGGGGAAGGTCAGAGAGAGAAT
CGGCGGATTATTTCAAGGCAGGAAGGAAGATTGAGAGAGAAAGGCACAGCAGATATTGGATCAGAGAGAGGGATGGTCGC
AGGGAGTGTG
>M00285:128:000000000-BF978:1:1106:21852:9390_1:N:0:46
GTTTTAGAATCCATTTTAGACTGAAGAAATGACAGCACCCATGTCTGGTGTAAGAGTGAAAGTGCTAATAGTCATACCAA
GGTGTTTTTTCTAAGTTTTCTAAGAGATGTATTGGGCATTTATTCTACTTTTTCTATCTGTTTGATCTTAATCCTGGTAT
TCAAAATATAAACGCAAGAAAATGCAAGGTGCTCAAAATTCCTCAGAAACACCAATCCTGAGACTATCACAAAACTGAAT
TAAATCCTGC
>M00285:128:000000000-BF978:1:1106:19290:9391_1:N:0:46
ATTGAGGACGGGTGTCAAGGACACAGCGAAGGAGTTCAAAGTGTTCCTTCCATCAGGCATTGACTGTCTCTGTCCTTAAG
TTTAGCTCTGTTCATGGCTCTCAGACTGGTGAGCCCTAGATGGGCTTGACACCTAATGAAAAATCTGAGGACATCACAGT
TGTCAGAGACTTGATTTCCTGCACTCTTTCCTTACCATCAACTATTCTTTAAGTCACAGATTTTCTGCTGGACCAGGCCT
TTAGGTGACTGTAGAGCTGTTCCTTTTGA
>M00285:128:000000000-BF978:1:1106:3344:9392_1:N:0:46
CCTGCGCAGCCACCTTGAGTGTCCTATGGACTCGGACCCCAAGATCCCCCTGATCCTCCACACTTAGTCTTACCATTAAT
TCTATATTCCGCCAACCTATTCGTCCTACCAAAATGAACTATTTCACATTTATCCCTGTTGCACTGCATCTGCCATTTCT
CAGCCCAACTCTGCATCCCATCTATGTCCCTCTGTAGCCTCTGACAGCCCTCCAAACTATCTACTTCTCCCCCTACATTC
GCGTCGTCAGCAAACTTACTAACACACCCCCCCACTTCCTCATCCAGATCATTTATAAA
>M00285:128:000000000-BF978:1:1106:13467:9392_1:N:0:46
GGAATGTGCCAGTCGGCAGCATTTCCCTATTGACATCTCACAGTGCTGGCAGACCAACAAGTTCCAGGCAGACCAAATGG
CGTCTTTCACTGAGTTGATGACCTTCCAGCAGCAGTTGATGTCCGTCTCTGTGTGCGTCCCTGGGAACAGCCCGTAGAGC
AGAGAGTCCTCTGTTATGCAGCTGCTGGGGATGAACCGTGACAAGCACCCTTGCATCTTTCGCCACACCCTCCTCGCA
>M00285:128:000000000-BF978:1:1106:10553:9393_1:N:0:46
GCACCCTCTCCAAAGCAGGTCTTCAGTCAGAATGAGTCACAATTCCATTCACCCAAATGTTGCAGTGAATGATTGCAAAA
CCTTGCTGATTGGCGACCCCCTTGGAATGCTGCCTGGTGACAATTTCTATTTCCCTTCCCCAGCTGCAGATTTTACACAG
AAATGTCCCCATGAAGCCTCTCTGCACAGTGACTGCCCGCTGCAGCTGCTCTGATTGACAGCTCGCTCTGCCCCTCCTCC
CTGGCTGCGGTCACCCGTCATGCAATAGTTTACCGAGACATCTGCGTGCTGATGTCAC
>M00285:128:000000000-BF978:1:1106:19352:9394_1:N:0:46
GGAAACAGTTATTTCACTGCACCTCCTACCCCTGAGAAGTTAATGTCAGATATGGCAACAGATTCCCTATTTGGCTAAAA
CTGAGTTTTATAAACTAAATCCATTGATTTGCCATTTTTTACTCTAAACTAATGGAGCATATACTGTAAGACGATAGTAG
TGTTTGTATTTCATGGTGTTGAGTCGTCTGGATACTGTAATTTAACTGCACCGCGTACCTCTGAAAAGTTAACATCAGAT
ATAGGAACAGATTTCCTATTTTGCTGAAACATTTTTTATAAGCTTCATCCAACGATTTG
>M00285:128:000000000-BF978:1:1106:18582:9395_1:N:0:46
ATTATCCATGGGTAGAACAACAGAAGAGTTATACTGGCTCATAGTTTTGCTTTGATTTTGTCATGTGTTAGATTTATCCT
CACTTTTCCACATACCTTATTTCAGTGTAAGGGGAAGAGCGTTATAAGAACGATATGGTAAGGGTAGTGGGCCACAGGGT
TTTTGCAAACAACAGGGCCACTCTGAATGCTAGTAGTCTCAATACTCAAGAAAAAAAGAACAGGAGTGGCATAAATGGAA
TGAAGATGATTGGATTAAATCAGGTACAAAAAGAAAAATACAGAAAGGGAATAATTGGAT
>M00285:128:000000000-BF978:1:1106:22307:9395_1:N:0:46
ACCCCAGCTTTCACCCTGGCAGGAACATGTTGACCTTGAACTTGCTATTTCACCTGTGACTGCCTCGCACTGTGGACTTA
CCTGCAAGCAGATGCTTCCAATCTACTTTTGCCAGGTTCTGTCTTATTTTAATGAAATTCATCTTCCCCCACTTTAGGAC
CTTTGTTCCTGATCCATCCACATCCACATCCATC
>M00285:128:000000000-BF978:1:1106:12086:9397_1:N:0:46
CTTACAAGGACATCCCAGGAATCAATCTAGTGAACCTTTGTTATAAACATATCCTTCCGTATGTGTTTTAAATGAGACCT
GTGTTGCAAATGCAACTACATAGGACCAGAGACAGATCAGATCTAGAATTATAATAAAGGCCGGTGAACCATTAGGTTTT
TTGATTGTATGCAGCACCTGCAGATTAACTGTTAGTGATTTGTGTGCAAGAATAACCAGATTCTCCTGACCTTTTGACTT
CTCACCATTTAAGAGTACTTTTTTTTCCAATCAACATGGATGACCTCAGATTTTTCCAGG
>M00285:128:000000000-BF978:1:1106:9348:9397_1:N:0:46
CCTTGGAGTCTTCCTTCAGGACCTCCTCTCTTTTATCCCTATGTCATCAGTACCTACATGTACCAAAAGTTCTGGCTGAT
CACCCTCTCCCCTCAGAATATTCTGGACAGAGACACCCAGTACCCTGGTGCCAGGGATGCAACGGATCATCTGGGTATTG
TTGTGGGGTTCGCAGAATCTCTTATCTGCCCCTCACTATGGAATCCTCAATAACCA
>M00285:128:000000000-BF978:1:1106:7727:9399_1:N:0:46
TCCCCAATGGAAAGAGAAAAAACAGAGTTAACACCTTTTGTCTGACGTGGAAGGTTAGCTTTGTTTCTTTCTCCATAGAT
GCTGTCTGCTCACTTGAGCATTTTCTGCTTTGACTTCATACTTCCAGCACCTGAAGATTTTTGCTAATCAATCAGGTTTT
TTTCAT
>M00285:128:000000000-BF978:1:1106:26089:9402_1:N:0:46
ACAATGGACTCTGGAACAGATCCCTCGGGAATGCTACATTTAACCTCCCACCTGTGAATACTTCAAAACACCCTCTCTCT
TCCCTCCACACCAATTTCCAATCCTCATCAAAAGCTCACTTCTAAATCTTCCTGCGCTTGTTTTTGCTAATTTCTTAGTT
GTAACATTATTAAATCCTTTCCAGAAATCGACACAGACAATGCACATTGATTTTGGTCCATCATGCTGGTCCACATCACA
TCCCAGGTGGTGGTCCTAGTCAGCTGTATTTTATTCCTGAAGGAAAGTGTTTTGCACAAT
>M00285:128:000000000-BF978:1:1106:27653:9402_1:N:0:46
ATCTCAGTGTGATTGTGCGTCTGACTGTCAGAGCGGACTCTGTGGGTCGGAAGATCTATTGCCATGATCCATGACTCGAA
GACTCGAAGTCCCAATAACTCAGGCGTAGCACCTCCTAGCATTGTCCATGTCGTCCACAAATCTATCCTCCCAATGTCCC
AGTTACGTCCTTCCACTGACGTCGTGGCCGAGGTGAGGGGAAG
>M00285:128:000000000-BF978:1:1106:2488:9404_1:N:0:46
TTTCTTTTTAATGAGATTCTTGATAGATAAAAATATAAAACATGATTAATAAGAGTTCCATAAGACAAAGGAGCAGAAGT
CAGCCATTCAGCCCATCGAGTCTGCTCTGCCATTCTATCATGTGCTGATCCATTCTCCCATTTAGCCCCACTCCCCCGCC
TTCTCAGCATAACCTTTGATGCCCTGGCCACTCAGATACCTATCAGTCTCTGCCTTAAATACGCCCAGTGACTTTGCCTC
CACAGCCCCATGTGGCAACAAATTCCACAGATTCACCACTCCCTGGCTAAAGAAATTTCC
>M00285:128:000000000-BF978:1:1106:22376:9404_1:N:0:46
CAGTGCAAAACACTGGAGGTGTGGAAAGTAGAATTTTTTTCTCTGAGGACAGGTATCATGGCAATTTTGTAAGTGAAGCA
TGGTAAACCTTATTCGCCTTTAGTGCAAATCAGAAAATAATCATAGTTCTTCATTCACTCATGTGTTTAGGGCATCACAG
GTAAGACCAACATTTATTGTCTTTGTCTAGTTGTCCTTCAGAAGGTGATGGCAGGGTTTCTGCAGTTCTGAGTCTCCAGA
GGCTCGGAATGAACAGACAGATTATATT
>M00285:128:000000000-BF978:1:1106:13291:9405_1:N:0:46
TTTACTATAATAAAAAAAGAAAATGCTGGTCTTTGACCAGAAACATTGACTCTGTTTCTCTTTCCACAGATGCTGCTTGA
CCTGCTGAGTGTTTGCATCAGTTTCTGTTTTTATTTCAGATTTAAATCAAATGCCATTTCTTTTTGTTTTCAAAAGTTTC
AAAAGTCCTATGTACTTGATTTCAGTTTTCTCTGAGGTGGAATTTCCAGATTCTGAATCGTTTCTAAAGTGGCAATGTAA
ATTAAATATCACCAAACCAGTAGTTAGCTGAGTGGATTTTTACTTACTGAAAATAAGTA
>M00285:128:000000000-BF978:1:1106:17591:9407_1:N:0:46
GATCTACACTCTTTCCCTACACGACGCTCTTCCGATCTGGACTACACGCTTTCCCTCCACGGCTCGCTTCCGAACTCGAC
TACACGCTTGCCCTCTACGGCGCGATTCCAATCCACATCGGCAGAGCCCCCCGTTGGGAAAGAGTGTCAACGAAAACACA
ACGCAGACAGCGCATGGAGGCGCAAATTACATAATAGGAGAACGATAAAAACGTGTTGTATAAGCAGATATAAAACAGTG
ATAGCATTCAGATCACCTAGTCTGAATCAGGCTATACGTCACATATGCCTTCATT
>M00285:128:000000000-BF978:1:1106:11220:9408_1:N:0:46
CAGGGATAAATGTGATGGGAAAATTTTGAACTGATTGGTTCAGTTTCAGACTCTTGCCAGGGATAGAAAAGAGAACTTTT
ATCCTGTGACTAGTGAATTGAGTTTGTGATGTGAGCCAAAGATGATAATCAGGGTTTTCAAATGTTTAATTAGAGGAAAT
TTCTGTCCATTCAATTGTGCATGCCATGCAAAGAGTTTATGACAAAAAATTCCATGGAAGAGTCAAGAGAAATGGTGCTG
AGGTAGAGCTCGGTGGCATGGTGGTTTGCATAATAACTGATGTCATGTTTTCAGCTGGTG
>M00285:128:000000000-BF978:1:1106:20218:9408_1:N:0:46
GCAAAGCCCTCCAGGCTGTCCACGAGACCATGAATGTCACCACTGTACAGAAATCAGTTATTCAAGACACTAAACTTTAA
AAACAGTCATTTCATACATGTTTTATGAACAGGTTTCACACTACATATTATTGGCCTATGAGAATTTTACAAAAAGATGA
CAGCCTGAACTCAGCAAAATTCAGGGGATACACTATATTCCAGCTCAAGCAGAGTTGATATAGCAAGAATATTTCATGCA
ATTCTCTCTCAGCCCAAACCACTGACCAGAGGAGCCCAGACATGCCGATAT
>M00285:128:000000000-BF978:1:1106:23470:9409_1:N:0:46
GGCTTTGTTTCATTATGGATGCCTGGGAGGAACTTCGTTTCGTCAATTACAATGAATTGAGGACCAGATCAAGATGGGGC
TCACCAGAAGAAAGTTACAACAGTCCTTAATTAATTTTTGCTCCTGAGTCTTACAAAGTAGCCATTGGCAAATTACTCAG
AAGTGCACTGTTGAATTGGGCAGGTTTTAAATGCTTTGTCCATCGTGGTCACATAGTTCATTGTTTCTGACAATAATGCC
AAGTTAGATTGTTGGGCAAGCTGCCACTTTTTACAACAGTCCAAGTCTTCTTACAGTTCT
>M00285:128:000000000-BF978:1:1106:18805:9409_1:N:0:46
TAAGCATCCTGTATCGTTCTGCACATTATGATCTAGTAATCTAGACCATTCCTATCCCATAATTCGTTGCAAAAATTAGG
GACAAGAGCTCATTTTAAAATGCCTTCCCCTTTATGTTTGACTTAAGCATTG
>M00285:128:000000000-BF978:1:1106:3146:9410_1:N:0:46
TTCAATGCATTTCTTAAGAATTATTTTTCCCCAGATTCCAGCATCTGCAGTCTCATATGTCTCTACTTTCCTATCATTGT
GACATTTGTGTAAAATAATGTAGGACTTGTGTTGTAC
>M00285:128:000000000-BF978:1:1106:18223:9410_1:N:0:46
AAACAATATGTTTGTTTTCAGGGAGAGGGTTTTCTACTTACCACGAAAGATCTTCTGATCTATGAATTTTCTCTACTCAT
GTTTATCTGGGCATGTCAGTGGTCTGCACCAGAATCAAGCCCAATGCTTTTGTTTTTCACTATTGACCTCTCTTATTTCT
GCATTCACGTTTCTGTCTCTGCTTTGTGATCCAGTTGTATCAGTTCTCCTCTGTCGTCCCTCCAGTTCCTAACTCAGTCC
TGATCAATCTAGTCAGGTTTATGTCTGCGCAGATACTGTTCAAGACATTAAGTGAACCTC
>M00285:128:000000000-BF978:1:1106:20166:9410_1:N:0:46
CCTTCTGTCTTTCATGTACAGGAACACCCTGATCTTGCTGAACAGAAGCATTCTGTAATCTCTCTCTGGATGATATTTTG
CCCTGCTGTTCTCCCTTCCAATACAAATTATCTCACATGTACCCACATTTTTACACCACCTGCAATGATTTTCTCCCCTC
ACTTAACCTCTCTCTTTGCAGACTCTTTGTGTCTTCGGAATTTGTATCTATCTTTGTATTGCCAGTGAATTTGCCCACAA
TAAACCACGTCTCTTCCTGTCAGTCATTAACATAGACAGTAAATAGTTGAGACCACAGT
>M00285:128:000000000-BF978:1:1106:3570:9410_1:N:0:46
CTCCTTCCATTGTTTGTATCCAGCCCCTATGTAGTCCTGTTTAATAGACTTAACGTGCACAGCACCTTCCAAGATTTTCC
TTCTCCATTCTAGATTAATATAGGCCAAGGATTCTTAAGAACCAATCAAGATGTTTCACTTTTTTTCAGCAAGGCTTTGT
GAGCATCTTTAAAGTGCTTTTTTTTCTTTCCACTTTCCAAGACATAACTCAGGGTAGAGTCCCTGTTTCATGAATCTGAA
TTTAGGCAGTTGAACAATGCAGTCTGTCCATCTGGGCTGGTCAGGTGTATTTAGAGATTT
>M00285:128:000000000-BF978:1:1106:3367:9412_1:N:0:46
TTTAGCCAAATATGAAATCTGTTGCTATATCAGGTATTAAGTTTTCAGGGGAAAGAAGAGCATTTATATAACTGTTACCA
AACGACTCAGTACCATGAAATACATACACTAGAATTGTTTTCCTGTAGATACTCCTTGACTTTAGAGAAAAAAGTTGCAA
ATCAATGGATTTAACATAAAAACGCTGTTTAAGCCAAATTGGAAAGCAGTAGATATATCATCGATTAACGTTTCAGTGGT
AATAGGTACAGTTAAATAACTGTTACCAAACGACTCAGTAGCAGGAAATACATACACTAC
>M00285:128:000000000-BF978:1:1106:20151:9414_1:N:0:46
GACTGCACAAATACGACTCTTATCATTAACAGGATACTTGTGGTATTAATTACAAGAAAACTTACTGCAGGGAGCTTAAT
TGGCTTAATTCAGCAGCTTAATGAAACCCAGAGGAGGTAATGGATAATCTAATGCACAGGAACGCATGCAAGAGGCTGCA
GAGAGTAGTGGACACAGCCACAGCCCTCCCCACCAGTAACAGCATCCACAGGAGGCACTGTCTCAAGAAGTCGGCATCTA
TCATCAAGGATCCCCACCATCCAGGTCACGTCCTCTTCTTGTTGCCACTGTCAGGCAGG
>M00285:128:000000000-BF978:1:1106:14475:9415_1:N:0:46
CCAGGTCATGCTGCACCAGGATGTGGGCTGCTTCATCATCTGAGGCTTCGCGAACGCTGCTGAACATTGTGCAATCATCA
GAGAACATCTTAAATACTGACCTTACGACTGAACAAAATGATCAGTGAACAGCTGAAGATGGCTGGACATAGATCAGTTC
CCTGGCGAACTGCTGCAGAAACGAGAAGTGGTGGAGATGTTTGACTTCCAACCACCACGAGCACCTTCCTTGTGACAGTT
ATGATTCCAGACAGCGAAGGGTTTCCCCGATTCAAATTCACTCACATTAAGCCATGGATT
>M00285:128:000000000-BF978:1:1106:18037:9416_1:N:0:46
AGTGTGGTATCAGCTTGCATAGTATTGAAGAAGACATATTTGTATCACACACTCCTTGTTGAAACAATGTTATTGATTGG
CTTCCAAAATGAAACTTAGTGGTTTGGATTTTATGAGATTATAGAGACACTATCAGTGTTCACCATCATTAATGTGTACA
TTTGACAACAGCTCTAGACAACTGCACACATGTAGTCAAACATAGAAATTAGCAAGTTATTACTCAATTTTCCCTGC
>M00285:128:000000000-BF978:1:1106:5803:9416_1:N:0:46
GATGTGGGAGGAAACTGGAGCACCTGGGGGAAACCCAAGCAGTCACGGTGAGAAAGTACAAACTCCGCACAGACAGCAGC
AGAGATCAGGATTGAATCTGTGAGGCAGCAGTTCCACTAACT
>M00285:128:000000000-BF978:1:1106:28638:9417_1:N:0:46
TTCTACAAAGAGGAAATTGCGTGTGACAAATTTAGTAGAGTTTTGGTGATGTGGTTGTGATCAGATTGGATCGAGGACAG
CCAGTAGATATATTGTATTTGGATTTCCAGAAAGCATTCAACAAGGTCACTCA
>M00285:128:000000000-BF978:1:1106:25071:9418_1:N:0:46
AGTTTTGTATATAAATTAAGGTGATTCTTTTTCTGTAAGGGAAAAGGGCTAAATAAGATTTGGAGGCAATGAGAGACAGC
AGGAAGGGAATAGTTTCAGACTGTCGAAGAGTCGGTAGAAAACACCATGTGCTAAATGGCTTCCTTCCATACTGCAAACG
AGCATAGCTCTAACTAAATTCCACACGAGGACCCACAAAGTGTCAGAGCATCTAGTCAGTGTTTTCTCATAAGTAATTTA
AACAATTCATCGCAATTCATGTTATTTTGGAAGCTATTTCCAAGTGGAAATTCGTGAATT
>M00285:128:000000000-BF978:1:1106:23074:9420_1:N:0:46
GCGGCCCGGCCAAACCTGAGGTGAGCGGACAGAATTAGACTCATCCAGTTAGGGTCAGGTAGAATTTTCCATTGAAGGGG
CAGCCCAGCAGCCTGCCCCTGGAAGAGCAGAGCAAACCGGACAAACCTGAGGTGGGTTTTCAGAAAAAGACTCATCCAGT
TAGGATCCAGGTAGCATTTCCCAGAACGAGGGGCCCAGCAGCCCACCCTTGGAAGAATAACCTGTTAGACTTTATTCCCC
TGAAGAAGCTCAAGTGAGAGAGAAACGTTGGGAAGAGTGCTTTCCACAGGCAAGCGG
>M00285:128:000000000-BF978:1:1106:25675:9423_1:N:0:46
GTCTTATGGTTCTTATCCCTCTTCATGTGACTATTTACCAGTTTAACTGGTATACAATGTCCATAGAACATTCTCTACTG
AGCTCATGAAGAGGCTTTCAATAAACCACACATGTTTCAGCTTCTTGTGTTTTACTTCTGTCTTCTCTGTACTGGCCTTT
GTCAGAAGCTAAGAATTAACTGCACACACATATTTAATACACTGCTCAGACATTAACAACACCTGTC
>M00285:128:000000000-BF978:1:1106:7848:9425_1:N:0:46
AAGTGACATTGGCTGAATGATATGGCTTGACCTTGGGGATGAAATGGCTTGCTTAGACTTGCACTAATTCTTGTATTTGG
AACATTTGCCTGTTGGTTTGGAGGGAGGAAACCTTATTTGGTGTTTTTTATAAAAGGCTGCCCTACGGTTATGTGCAAGT
TCCTGATATATCACCATGGATTATTTTCCCTAGGATGTACGACACAGACACCGCTACTTATGTCATCTGCCGCTGACCTG
CGAGTTTGGCATTTGTGAACTGGCTCTGAAACCACCTGTGATTTCTAAAGAAACATT
>M00285:128:000000000-BF978:1:1106:26566:9425_1:N:0:46
TAAGGAATTCCCCATGATTATAATTTTCTGTAAGTACAAATGTCCTGATTTTCTAGCTTCCTCTTCTTCCATGATCAAGG
GTTTTTGCATCATTAGGTAGTGGCATAAGGTTGTGGAATGCACCAGGGTAGTTGATAATTAAAGAAGAAACACTTGTCAA
GATTTAGGAATAGATCAGACTAGTAGTTAAAGTAATATGGGTGAAAGGATTACAGGAATAGGTGGGGATTCACACAATTA
GGACTTCCAACCACATGGGGAATAAACTTCAACACACATTGCTTGAGTTGCATTATTTGT
>M00285:128:000000000-BF978:1:1106:19494:9426_1:N:0:46
ACCAAATTCAACAGTGCAAATCCATTTAAGCTGTCAGAACCAGGTGTTTTGGTCTTCATATTGCCAGCTTCAAACCTCAG
TAATTTGCCATCAGGAAGTGCAAATCATCTGCA
>M00285:128:000000000-BF978:1:1106:7311:9426_1:N:0:46
AGTTTTCTCCATTCCAAGGTCTATGTATTGCCCTGTGGGACATATGCCCCCAGATTTTCTGTTGGGACCTTTTTCGACTG
TGAAATTCAGCCAGTAGCATCAACAAAAGTTTTTAGCTTTTCTATTATGGTCCCAATTCTCTAGCCCACTCCCACTCTGC
CTCTCTGCTTTGGCTTGCTACTTGATTCTAATAAAGACTAACGTAAGGTCGATGAACAGTGTCTCATTGAGGTGTGTTGT
ATCCTTCAGGAATACTGAAATTCAGATAACCAGCCTTTCCTGTTTGTAAAAAAAACTGCC
>M00285:128:000000000-BF978:1:1106:27539:9427_1:N:0:46
GACAAAAGGAATATCACTGACAGGATGGCATTGGGGTTGCTGTAGGGAAAAGATGTTGATGAAGTAATCTGGCTGGTGGT
TTAATGAGGTTAGTCAGAGAAACAGCATGAACAAAGAAATGTAAAAAACTGAGATGAAGGCAGTTAGAGAGAGAAAACAC
AAAGTAGTATAAGGCTGCAAAATTCAGGGTTGGAGGGAATGCTAATGGAGAGAGAAAATTGATTCAAGATTCCAAGTGGA
TGAGCTGTGGCAGAACTGCCCATTCTGATACAAACAGAGAGAGAGCAATTTACCAGAACC
>M00285:128:000000000-BF978:1:1106:21000:9428_1:N:0:46
GATTCACAACTCTCTAGGAAAAGCAGTTCCACCTCATCTCCATCCTAAATCTATTCCCCTAATCTTGAGGCTGGGACTCC
TAATTCTAGTCTCACCTACCAGTGGAAACAACCTTCCTGCCTCTATCTTATCTATCCCTTTCATAAATTTATATGTTTCT
ATAAGGTCCCCTCTCATTCTTCTGAATTCCAGTGAGTACAGTCC
>M00285:128:000000000-BF978:1:1106:10261:9428_1:N:0:46
ATCATGGCAGCAAGTAAGAGGAAGAAAGCATTTATTTGCTTGCTAAGAAATGGCATAACCTGCAAACTTAAAGCACTTTC
ACACAAATGGGGAAAGTTTGCAAACAAAATGCAGAGTGAGAGAATTTGATATCTTCCTGCTGATATGTTACTAATGTTGA
TCAATGATCCATTCTCCGGTTCCTTGGACGTTCCCAATGT
>M00285:128:000000000-BF978:1:1106:14299:9429_1:N:0:46
ATATCCTTCTCTACCTGACTCTCCTGGAGCACTACAGCATTCCACAAGCCACAAGGGCAATGCCCAGCTGTACTGAGCAG
ATCCCTTGTGCTAAGCTGGCTCAGATCTTTGCCAGCTTTCAGCCCACTGCACCACCCCCTGATACTACACTTAAAATCTG
CACCCTTATTACTTATTTTTATATTTAGCTGTGCCTTCAAAGGAAAATTCCGAAGCCAAAACTATTTTAAATACTGGTTA
ACCAAGTTAGCTAGGATGACATTAAAATAAATACTTCTGCTGAAGTATGTGCTGTGTGCT
>M00285:128:000000000-BF978:1:1106:14017:9429_1:N:0:46
AGATTTCCTACATCTGTAGTTTTCTGCTTTTCGATATTTGGTGATGGCTGGTGCTCTCTGCTTAAGAGCAGTGGGGCTTG
TAAAACAAAGTAAAACCTAGGAGCACATGTCAAATGGCAATTCCATCACCAATAAGTACAATATTTGAGTTATTTTCAAC
AGAAACACCAGGTGTCATCTTTATTCACTACAGATCCCACCTTGGAATTTAGCTTAAAAATCAAACTACTGTTCACAAAC
AGTTCCCAATGACATTAATGCTTCAAAGTAATTACTTTTCTTTAATTCAGCCTTCTTT
>M00285:128:000000000-BF978:1:1106:9926:9430_1:N:0:46
AATTGCCAAACAGGTCTACGATTTCTTGCAAATCTCACAGGCTTGAAGTGATTCCACAATAGCACACCTCACGAAAAGCA
CTGAAGTGCTAAGAAAATTTATGCAGATGACACTCAGTAGCCATTAGGTGCATGTGAAAGGAATTCACTTTTCTTGCTGA
ATTATATCTGTCTGAAAACTAGCACACATTCTTCATTGGTTTCATTGCGCTGG
>M00285:128:000000000-BF978:1:1106:9908:9431_1:N:0:46
GAACTTCTCCCCCCTTCCAGCTGACAGAAGATACAAAAGCCTGAAAGCATGTACCATCAGGCTCAAGGACAGCGTCTATC
CCGCTGTTATAAGTCTATTGAACAGACCTCTTGTACGATAAGATGGACCCTTAACCTCACAATCTACCTCATCATTGCCC
TTGCACTTTGTTGTCTGTTTGCACTGCACTTTCTCTGTAGCTGTAACATTTTATATTCTGCATTCTGTTATTGATTTTCC
CTTGTACTACCTTGATGCACTG
>M00285:128:000000000-BF978:1:1106:10458:9431_1:N:0:46
TTCTGATGGCTTGTGGGAAAAAGCTATTGCACAGTCTGGTGGATCTTGCACGGATGCACTGGGGCCTCCTTCCGGATGGC
AAGAGTGCAAAGAGGCACCCTGCATTCCCATCAATTCACCTTAGATTCTACCAGTCTCCAATACAGGAGTAGCAATTTAC
TGGAGCCAATTTAC
>M00285:128:000000000-BF978:1:1106:26281:9432_1:N:0:46
CATCAAACTCTTTATTGCTTAAAATGTTGTGAATGAAATATGACTCAGGAAATCTAAACAAAAACCTTAGAGTAGAAAGG
ATTTATTCTGCCCATGCCCCCTCCATATTTCTACAGATGGCATTCCTATTCATGTGTCCCACGTATGAGTCTCTTCTACC
ATGACTGCAATAGATGCTATGTGCCTGGATTTTATACCACTCCGCAATCTGCTG
>M00285:128:000000000-BF978:1:1106:6591:9432_1:N:0:46
AATGTTATTTGCATCAGAGTTATTTATGTTCCTCAAACTGGCCACTGAGAATTGGTCTCCTTCAATCACTTTCAGTAAGA
TGACCTGTTATCACATGATTGGTATTAGACATTTGTTATAAATCTTTCAGTCTGCTCTGTTCACTCTGCAACAAAAGAAC
CAAAGGGAAAAGGAAATCGATCGAGAGTAGTTGGAAACAAATGGTCAATCTTGGACAGTCATACCATATGAAACAAATAG
AGTTGCAAACTCCTGTAACTGAAAATGGAGCCCTGTGAATTGTTGAAGATATAAGAA
>M00285:128:000000000-BF978:1:1106:22933:9433_1:N:0:46
CTTTCCAGTAGACACTCCTTGACTCTAGAGAAAAAAGTTGCAAATCAATGGATTTAGCATAAAAACGCTGTTTAAGCCAA
ATTTGAAAGCAGTAGATATATCATCGATTAACGTTTCAGTGGTAATAGGTACAGTTAAATAACTGGTACCAAACGACTCA
GCACGATGAAATACATACTATACAGTTGTTTTCCGGTCGTTACTCCAAGTGTTTACGGTAA
>M00285:128:000000000-BF978:1:1106:26660:9433_1:N:0:46
GGACCGAAGGGCCTGTTTCCATGCTGGAAGACTCTTTGACTCTATGACTCTAACCCAAAGGATGGTAGTGTAGGTTTGAC
AGAAGCTTCTTTCAAAACAGGAACTGAATGAAAAATTTAAACAGAGTGCCAGCTCGATGGGAAGTGAGAAAAGAGGGAAT
TAATAGAATAAACCTTACAAAGTAGCACAGTTGAGATGGGCCAGGTGAGATGTTTCTATGTAGCAAGATTGTTTAAGAAT
AAATCAATAATCATTATACTTCTACATAAGGAATTTAAATTCTTTCCATTGCCTCTGCT
>M00285:128:000000000-BF978:1:1106:8861:9434_1:N:0:46
CGCTGGGGACGAGACGGTCGCCCACCTCTTTGCAGACTGCAGGTTTGTGAGGAGGGTGTGGCGAAAGATGCAAGGGAGCT
TGACACGGTTCATCCCCAGCAGCTGCATAACAGAGGACTCTCTGCTCTGTGGGCTGTTCCTGGGGACGCACACAGAGACG
GACATCAACTGCTGCTGGAGGGTCATCAACTCGGTGAAAGACGCCCTTTGGTCTGCCCGAAAGTTGTTGG
>M00285:128:000000000-BF978:1:1106:23175:9434_1:N:0:46
GGCCAATTTCAGATCTAATTTCAAAATTGCCCTGTATCCCATGGGCACTAATCTCTTTGACCAGTCTCCTATGCAGGACC
TTGTCAAAGGACGTAATGAAATCTGGGGAGACTACATCAACTGCAGTGCACCCATCAACACACGCAGTTACCAATCAAAA
ACTTGAATCAAATTATTCAGACAAAATCATCCTTTAACAAAACTGCGCTGACTATCCTTTGATTAACCTCCACCTTCTCC
ACTGCAAATTAATTCTATCCTTCATATTTATTTC
>M00285:128:000000000-BF978:1:1106:19621:9437_1:N:0:46
CGAGGGGGGAATGGACAGAGAGAGAAAAATCACAAAGAAAGAGGCAGGGGAGAAGGGAAGAGAGAGAATAGAGTGAGAGA
GGCAGAGGGATGGGGAAGGAGAGAGAGAGAGAGAGGAGAGAAGAGAGAGTGAGAAGAGACAGAGTGAGAAGAGACAGAGT
GAGAGAGACACAGAGAGAGAGACAGAAAGAGAGAGAAAGAGAGACAGAGACAGACAGAGAGACAAGGTGAGAGAGACAGA
GAAAGAGAGAGAGAGGGACAGAGAGAGAGAGAGAGAGAGAGAGAAAGCGAGACTGAC
>M00285:128:000000000-BF978:1:1106:22826:9437_1:N:0:46
GCTCAGCTATAATCACAAATTGTAAGTGCTTGCCCATTCCAAGCCAAGTAAATTTCTAATACAAGCCTTACTACTACTAA
TCACCCTGGCACCAAAAATGAATATCTGGAAGTTTTGGATCTCATTCTTTCAAATTTCAATTCCTGTAGGAAGCTTTCAT
CAACTTTTTTAGCCTTTTTTATTCATATCTTTATCACTCTCTTAATCCCATTTTTTTTAGATCGCATGAGCACAGTTCTG
ATTTCCAGTCACCCCGCGAAAACTCATCTGCCGACTTCTGCTTGAAATTAAAAAAACACC
>M00285:128:000000000-BF978:1:1106:6017:9438_1:N:0:46
GCAATGGTGCCCTGGGAAAGAGGTGCTGACTGTCCACTCTATCTATTCCTCTTAATATTTTGTTCACCTCTATCATGTCT
CCCCTCATCCTCCTTCCCTCCAAAGAGTAAAGCCCTAGCTCCCTTAGTCTCTCCTCATAATCCATACACTCTAATCCAGG
CAGCATCCTGGTAAATCTCCTTTGCACCCTTTCCAATGATTCCACATCCTTCCTACAATGAGGTGACCAGAACTGGACAT
GGTATTCAAATTGTGGTCTAACCAGAG
>M00285:128:000000000-BF978:1:1106:23738:9438_1:N:0:46
GGTTCTTTATAGGTTTGGTTGAAGGGCTTGAGGGAATGTGGTGAGGTTCCTTAGCAGCACTGTTTGTGTTTTATGCGTGC
TTCTCCCTCAGGTTGCCATCTCTCACATTCAGACTTGCGCAGTGCCTGTGTCTTCCCCACGCTCTTGTTCCGGCACACAG
CGGGCTGTTCCCCCAGTTCAACTAA
>M00285:128:000000000-BF978:1:1106:22494:9438_1:N:0:46
GCGGGTCAGGCAGCAGATATAGAGCAGCTATAAACAAACAGTCGATGTTTCGGGCTGAGACCCTTCATCAGGTCTTTCTT
GTAACTTCATCATGAACTTCCTTCAGTTTTCATTAAAGTGATTCAAAGTTCCTGTTTTTCTGCATAGTTAGAGAGAGATG
TATACCTTGAAATCTATTCTTACCCTCAAATCTGTAACTTTCACCACTTGGCTTTCCTACCATATCTCATATTGAAGCAT
CTAATCAAATGTTCATCATTGTTCAATGTATTAAATAGCAGTGTGGCACTTACTAGCCAT
>M00285:128:000000000-BF978:1:1106:4243:9439_1:N:0:46
GATCTACACTCTTTCCCTACACGACGCTCTTCCGATCTGGACTACACTCTTTCCCTCCACGACGCTCTTCCGAACTGGAC
TACACGCTTTCCCTACACGGCGCGCTTCCGATCTATACCGCATGCTTGTCCGGCTCTGCGAGCGTCGGAAGAGGAGCACA
CAGCAGAAAGAGTAGGCAGTGGGGTAACGGACACTCTTCTAGAATTTGAGACGACGATCGGGGGGCATACAATCTGCCAG
TCACGTGGAAGTCACAAGCGAATACTGGGTTGAGTCACAGACGTGAAAGAACGTGCTACG
>M00285:128:000000000-BF978:1:1106:11677:9439_1:N:0:46
CAGTTAATATCAGATATAGCAACAGATTTCCTATTTAGCTGAAACAGCGTTTCATAAGCAAAAAACATTGATTTGCCTGT
TTTATAAGTAACTCATGGAGTATCTACTGGACAATTGTTGTTGTCTAAGTATGTCATGGTGCTCAGATCGAAGAGCACAC
GTCTGAACTCCAGTCACTCCGCGAAATCTCGTATGCCGTCTTCTGCTTGAAAAAAAAAAAAAAAAAGAGAAACAATACCA
TGACATAACACATAAATCTCGAACTGTTTAACAAGCACATATTAAACAGACTATATCACT
>M00285:128:000000000-BF978:1:1106:6549:9441_1:N:0:46
GCTGTGATCACTGTCTGTCACTGAGTGAATACACTCCCTGCTGCTTTCCAGTCATCATACACCACTTTGACTTGCACTGG
GGTTTTTTAGACTGTAGTAAAATATCTTTCAGTCTGTTGCATATTTTTTCACTGCTCACATCCCCAGTGTGTGTTATGTG
CCCTTTCAATAATATGCCATGCCAAGAAATCATTGTAGCACTTTCTTTTTCTGTGTTAATTAAGTTACTTTTAGGTTTCA
TCCCTGTCCCCTGACTCTCTAAAATCATTCGCACATGTTTTTGTAAGATTTCATACTGCC
>M00285:128:000000000-BF978:1:1106:14802:9441_1:N:0:46
ACTTAGCCAAAAATATAGGGAAGATATGAAATGAGGTGAGGCAAATGGAAGAGATCATCTGGATTGTTAATATCATGTCT
GCAAATTTTCCCAAAGGTTCTCTCCAGTCTCAGATTAGATTCAAATAATAGGTTTATTTGTAAAGAAGCATCAGGATATA
TTGCCTGGTTTTTGGTGAGAAGAGCTATTCTTCTCTGGGGATCTCCACATTCCTGCAATTCCCTTGGCTTTTGCCTTTGT
CCCCTCTTATTGATAATCATTATAGCATATGGTACAAATCTCAGTGCATGAAT
>M00285:128:000000000-BF978:1:1106:2503:9442_1:N:0:46
GCCGAAAGGGCCTGTTACCATGCTGTAAATAAATAAAATAAAAATAAAATTAAAATAAAATAAAGAACACCTTTGGGATT
TTGTTCTACAGTGAAGGTTCCAGTGAAATGGACAGCTCTTGTATAAAATGTTGTGTTGGGCAAAATTAGCAGAAGGTTTG
TGCCAGTGAATGCCTAGTTAATCAGTGTCGACATTGATACTTGAGGGAATTGGAATCGGTTTATTATTGACACTTGTACT
GAGGTACAGTGGAAAAACTTGTCTTGCATAGCATTCATACTGATCAATTCATTACACAGT
>M00285:128:000000000-BF978:1:1106:18149:9442_1:N:0:46
TTCCATAACCTCCACATACTTCCTATAGTATGGTGACCAGAAATGCAAAAAATACTCCAAGTGTTGCCTAACCAAAGTTT
TCTACAGCTGCAACAGGATTCCTAACTCTTATACACAATGCCCCGACCAATGAATGTCATATGCCTTCTTTACCACTTGC
ATTGTCACTTTCAGGGAGCTATGGACTTGCACGCTAAGATACCTCTGTGCATCAATTTTCCTAAGGGTCCTGCCATTTAC
TGTACGCTTTCCTCTTGCATGTTACCTCCCAAAATGCATCACCTCACACTTGTCTGGATT
>M00285:128:000000000-BF978:1:1106:4181:9442_1:N:0:46
TTTTGATATATCTGCTGCTAACTTATCAGGTTGATGATTTTAGTTCAAATAACTGTTAGCAATCGACTCAACAACATGAA
ATACATGAAATACAACTGTTGTCATTGAGTTTCTGCTTTGGTGTAGTGCAGAAAGTGTCAAATCAACGTATTCTGCTTTA
AAAACGCTGTTTTATCCAAACTGCAAATCTATTGATGTATCTGCAATTAACTTTTCAGTGTGTTATGCTAGAGCCAAATA
AATGTTACCAATCGTCTCAGCACAATGAATCACATGAAATACAACTGTTTTTCTGC
>M00285:128:000000000-BF978:1:1106:18257:9443_1:N:0:46
GATCTACACTCTTTCCCTACACGACGCCCTTCCGATCTAGACTACACGCTTGCCCTACACTACTCCCATCAGATCTAAAC
TCCACTCCTTCCCTACACTGCTCCAATCAGAACTAAAATCGATCCCTACCCGACCGGGCTCCACCCTGACCTCCAAACAC
CACCTGTCCCGGTCGTGCACCAAACAGAACGCCAAGGTGAGCGTGCAGGAATAGCGGCCGCACAAAGCGAGACAAGAGAA
ATGTAGTCGTGACGTGCATATCTATGGAGCCACGACGACCAGGAGCTAGAAAGTCACTA
>M00285:128:000000000-BF978:1:1106:10994:9444_1:N:0:46
TCCTCACTAAAATGGATATTGCTTTTTAAGTGTGGTCACTGAAGGTTGTATCTTACTGCTATCATTCCTTTACATGAATG
AATTTGTCTACAGAAGATAGCAATTGCAAACATGTCTTGTCATCAGTTTGTTCAAACACTACCCTTCAAATGTACTAGAT
AGGATTACATAAATTCGGATAATCTGTCTCTTTTTCTTGGATAATGTAAATCAATATTGACATTATGTCCACAAGGATGA
GTTTCACCTGACATTATTTCATACATTTGGTCGATTTCTGTGTTGTTCATGAGACAGTTG
>M00285:128:000000000-BF978:1:1106:15711:9446_1:N:0:46
GCAGAGGCACTTGCAGAGATTTTTGCTTCATCTCTGGCCACAATTGAGGTTCTGGAGGGCTAGAGAGTGGCTAATGTGGT
ACCATTGTTTAAAAAGGGTTGCAAAAACAAGCCAGGAAACTACAGGCCGGTGAGTCTGACATCAGTGGTGGGTAAATTGC
TGGAGGGTATTCTGAAGGACAGGATCTACCAACATTTGGAAAGACTGGTTCTGATTTGAGACATTCAGCACAGCTTTGTT
TGTGTGAAATTGTGTCTAACAAATCTCTTGGAG
>M00285:128:000000000-BF978:1:1106:12957:9448_1:N:0:46
GATCTACACTCTTTCCCTACACGACGCTCTTCCGATCTGATCTACACTCTTTCCCTACACGACGCTCTTCCGAACTCCGT
CTTCCGCTTTCAATAAAACAAGCTCTTCCGAACTCCCTTCACGTCTCTCCCTACACCACGATCTTCCGAAAAACGTCTTA
GTATAAACATTCAGCGCCCCACACCGCAACCGTATAGAACGGGACAGACTGCGGCACTGCCGAGTAGCACACCTACACCT
CACAGATCAACGCACCACAAAAGCCAGACCTACGAGCTATGGCGCAACATACGCGCGTCT
>M00285:128:000000000-BF978:1:1106:23970:9450_1:N:0:46
AAAAAAAGTTATAAAAGGGGAAACTACATCGTATGAAAGTATTGAATAAATGGACTCCAGATATCTTCAAATTTAAGCGA
AGAATCAACAGTACCACTCCTAATTTTTTCCAAATTAAGACATGATATAGTTTGAG
>M00285:128:000000000-BF978:1:1106:24882:9451_1:N:0:46
CAAATCCAGGAAAACCGACTGAGACTTAAAGTCTCTTCAAATGTCGCTTATGAAGAAAGCGTTGGTGCCTTTGGCCAGTC
AACCGAAGCAGGGAAAGGAACTCCTGGAAAATAGAATGAACCATCACTGGGTATGTTGCGTAGGGCTCCACCTCTTCATA
ATTTAAATCCATTAGTCTGTCTCCAGGGATAG
>M00285:128:000000000-BF978:1:1106:4336:9453_1:N:0:46
CTGAGCCCCATCAGGGGCCTAGCATAAGTACCTGCGGTTCTCTGGCACTAGCTACCACAGTATTTGTCAACCTTTGGGTA
TACTTTGGCTCCTAGCTGCTTAAAGTGATCTACTCTAGAGCAGTCCTGTGTTTTCTATTCCTGCTTGAAGATTCAGTTTG
TGTTAGGACTACTGCTCAGATCTCCAAGGCAAGATTTCCTTCCAGTTGCTGCCTGAGGAAGTATCCTGACTCCAGTCTTG
TACCAGTGTGCCACATTTGTGTTCTCTGTGATCTTGCTCTTCAATCAACATTGTGACAGT
>M00285:128:000000000-BF978:1:1106:20292:9455_1:N:0:46
GCCTCTGACCAGTGTAAACCTACCAGTCCGTGTGCTGAGAGCATCCTTTACTGCACCAGTGATCCATGCAGCAAGAATTC
ACATCTCCCCACAGAACTAACTGTGAATTGTTAGAACGTCATCTTAAAAAAAACCTCATTAATGTCCTTTTAATAAAGGA
AGCCTCACACCACCCAACCCCCCCCACATCTCTCAAACTTCAAAACACTACGCACTTACACTTACCTCAACCCCAACCCA
CCACCATACCCACACCCCCACCCCACAACTACCACCACACACACCACAAACTTGCAATC
>M00285:128:000000000-BF978:1:1106:25241:9455_1:N:0:46
TTGCATGCTATAACGTGCTGCAAAGCAAAGTTGGGCAGTATCGCTGGCAACAGCACATCCCTCCCCAATGACCTCAATGC
ATTTTATGCTGGTTTCGAACAGTTCAGTGAAGTGATGCCACATGCCCAGATAACCTTTGATGCACCAGTACCCACTGTCA
CCATAGCAGACATCATATCCTCCTTCTGTGAAACCACAGAAAGCAACTGACCCAGATAGAAATGCTGGCTGTGTCCTCAG
GTCCTGCGTGGACGAGCTGGTGGGAGCATTCGCTGATATCTTTAATCTCTCCCTACTGC
>M00285:128:000000000-BF978:1:1106:25824:9455_1:N:0:46
GGGTCTTATAACAGCAGGATGGAAGTTGTCCTTGAACCTGGTGATAGGGATGGCACAATAGCATGGCGATTAGCGCGACG
CTATTACAGCACCAGCGATCGGGGTTTGATTCCCGTCGTTGTCTGTAAGGAGCTTGTACGTTCTCCCCGTGCCTGCGTGG
GTTTCCTCCGGGTGCTCCGGTTTCCTCCCACCTTCCAAAGACGTACGGGTAGGTTTATTTGGATTTAAAATGGGCGGCGC
AGGCACGTTGGGCCGGAAGGACCTGTTACCGCGCTGT
>M00285:128:000000000-BF978:1:1106:5830:9456_1:N:0:46
AATTTGCAAGAGTCTATAAGGTTATATATCTGTAACCTCTTTCCATTGGCACTGCTGGCCATTTCCAACATTCTCCATTT
GGTTTCAGTTTTCTGGAAGCTTGCAGTGACTTAAACGAGAGGGGATGCTTTCAGTGGATACAGTCAACAACAAGGAAAAT
GGGAAGGATGCATTCCACACAGGTTAAAATGGGAGGGATATATGTCACAAAATTATGAGAAGCATGGATAAGGTAGTGAG
GAACTTTTACCCATAAGAGAGGTGCCTATGTCCAGACAGATTGGTTTAAGTTAAGGAGCG
>M00285:128:000000000-BF978:1:1106:24461:9456_1:N:0:46
TAAGGCAGGAAGAATGGATGAATGGTTGCTAAGGACCTTACAGAGTATCATAGAGCCATACAGCATGGAAACAGGTTCTT
TGGCCCAGCTTATTCATACTGACCAAGGTGCCCATTTAAATTGGTCCCATTTGTCCATTTTTGGCCCAATCCCTCTAAAC
CATCCATATCCATGTACCTGT
>M00285:128:000000000-BF978:1:1106:26880:9456_1:N:0:46
GAGTTCTCGCGGTAGCGCCGGAAGGCGGGACTTCCGGCAGGAGTATGACGTCGCTTCCGCCGGCTGTGTTTTTTGTAGTT
CTGCATATGCGCGGCTTTTTGGTGAGTTATTAGAAGTGTGCTCGATCGAGTCGCCGCGTCCTCGTGTTTTTCTAAGTCGC
ACCCTGCTGTCTGCTACACAACAAACAATCTGCTGGGGGATCTCAGCAGGTCGAGCAGCATCTGGGAGGAAAGAAATTGT
CGATGTTTCAGGTCTAAACCCTGCATCAGGGTTGTACTTTTTTTCCCACGACCACGCTTT
>M00285:128:000000000-BF978:1:1106:17598:9456_1:N:0:46
CTTGACTGATCCTCCGCAACCCCCTAGGGAGAGAATTCCAAATTCGCTACTTTCTGTGTGAATGGGATGTCTCTTTCTGC
CAGCCATTCCGGACAGAATAGGACAGCATTCCAGTCTGGATGGCTGTGCCCCAGCTAGGGGCGGCATGATAGTGTAGCGG
TTAGCGCGACACTGTTACAGTGCCAGCGATCGGGGTTCAAAT
>M00285:128:000000000-BF978:1:1106:26648:9457_1:N:0:46
TTTGGTGAATAAATCATATACCAGGATCTGATCAATTCAAATAGACAATAGACAATAGACAATAGGAGCAGAAGTAGACC
TTTCGGCCCTTCGAGTCTGCTCCGCCATTTTGAGATCATGGCTTATCATCTACCCTCAATAACCTGTTAATATAATAGAC
AATGATTTGATTGATGACTGATTCACTTGAGGAATGTCCTGATTATTTTGTATATAAGAATTTGTCTCACTTGCATGGGC
ATTATCTTGATTATTGCATAACTGAAATATGAAGATCAGATAGATTTTCATGTTCTCTTT
>M00285:128:000000000-BF978:1:1106:22386:9459_1:N:0:46
TTATCTCTCATTTGTTTGTCTGATTGTATAAATCTGGGAGCTCATTTCCTTTCTCCTACAGCCTTTCTCCTGCAGTCTCC
CTCTCCTCCATAGTGTGTGTTGCTGTGGTCTCCCTGCCTTGGGGAGTGTGCCTTTAGGAGCTTTGCAGCAGAACTTCAAC
AGCATCACCAGAATGAAAGTGGTCTCATCAGGAACTGTACATGTTGATTTTTGAATTCCCGACAAAAAAAAATACCCTAA
TATGCTGCTGC
>M00285:128:000000000-BF978:1:1106:23221:9460_1:N:0:46
ACAGGAACTTGAGCAGGTGTGTAGAGAAATTGCTCATAGTTGTAAGAATAATAAGGTTGTATTAGTAAGAGATTTTAATT
TCCCTGGTATTGACTGGACTAGCCAGA
>M00285:128:000000000-BF978:1:1106:22537:9461_1:N:0:46
AAATCAGGAGGAAGGGTGAGAGTGAATTGTAATCTGTAGGCCACCACAAATACCCAACTCACAGAAACCAGCCTCCCCTT
CATGGGCTCTGTCTATACCTCTCGCTGCCTTGGTAAAGCAGCCAGAATAATCAAAGACCCCACCCACCCAGCTCATTCTC
TCTTCTCTCCTCTCCCATCTGTCAGGAGCCTGA
>M00285:128:000000000-BF978:1:1106:25989:9463_1:N:0:46
ATCCATCTTCCGACTGTAAATTCCAGTACAGGGGCTCCCTGGATTATGAATGACGTGACTTACAGAAATCCAACTTTACA
CAAATTTTCTCATAGATTTTTAAATTTTAAGCTCATAATAATAATATAAAATGGTTTATAGTATTCATTTATGACTGAAT
ACAGCATATATTCCATTACTTTAATTATGGGAAGTGTTAGGGCAATTATTCAATGAAATGAAAGAAATGTTGAACAATAC
GATATGGGTTACTATAGAGAACCGATGTTCGACTTACGGAGAAATCGGCTCATGGACAGT
>M00285:128:000000000-BF978:1:1106:27856:9464_1:N:0:46
GTTAAAGTAAAAGGAATTTCTTTTTCCCCACCCCACCCCCTCCAAACCCCTACCCCCACCATCAAATGGTGAGTGTTCAA
GACGAAGCACCTCCAATAAAAGGTCCAATTATGCTGGGTCTTTAGGCTAATGGTAGCTTACAGACTTCATCACTGCTTCT
GGTAGTAAATTTTTAGCTAATACATTTCTCAGGAGAGCCCCTCAGGACA
>M00285:128:000000000-BF978:1:1106:20410:9465_1:N:0:46
GCCATATTACACTTGATCTTCTTTCCAAAACATTAATGCATATTGCACAAATCTTACTGACCTCCCATTAATCACAATCT
CTGCACTCTAAGATGACAGTGTGAACCAGTACTCAATCCATTACCTGTACATTGCTCCCACTCCCATGCCCTTTAGTAAC
CAC
>M00285:128:000000000-BF978:1:1106:26201:9471_1:N:0:46
GGTTGGTAAGATTTTAGAGACTAAGGATGAAATATTAGGGTACTTGGAAGTAAATGATAAAATAGGACGAAGCCAGTGCA
GTTTCGTTAAGGGGAGATCTTACATGACAAATCTGTTAGAACTCTTTGAGGAGGTGACAAACAGTTTTGACAAAGGAGAG
TCAGTAGACATTACTTGGATTTTCAGAAGGCCTTTGACAAAGTGCTGCACATGAGGCTGCTAAATAAGATAAGAGCCCAT
GGTGTTAGAGGCAAGGTACTAGCATGAATAGAAGA
>M00285:128:000000000-BF978:1:1106:20280:9473_1:N:0:46
AGTCTTGTGACAAGAGTTAAATATCCTGACTTTGGAAAACAAATAACATGAAAAGGAAACTGAATTCAAGCAGTGGAAAT
ATCTCGCGAGTTATTTACTTTCAACTAGAGCATGATGGAATCAGATTTAGTTCATTGATCAAAAATATTAGAATGAGAGG
CTAGTAATATGACCAAAAGGGGT
>M00285:128:000000000-BF978:1:1106:3872:9473_1:N:0:46
GCTGAATGTGTATATTGGAAGTGACAATAAAACTGATTCTGATTCTTCCACAAACCACCCCCCCCCCTCCCCCCAACACC
CCACCACGCTTATTCTCTTCTTCCCATCCCTTATCCCTTTTCTATTTATTTTTTTCTCTCTCTTTTCCTTTGTCCCCTCC
ACCCGTTTGTTTGCTCTCCCCTCCCCTGCCCACCCCCGCCCACCTCCCTCCCCTCCCTTCCTCTACCTACCACCCCCCCA
GCTCGGAAGACCACACCCCTGCAATCCAACCCCCCCCCGCACCCCGTATTCCCCCTTCCC
>M00285:128:000000000-BF978:1:1106:13899:9474_1:N:0:46
GATCTACACTCTTTCCCTACACGACGCTCTTCCGATCTGATCTACACTCTTTCCCTCCGCGCCCCACTCCCGACCCGAAC
TCTCTCCTTCCCCCTTCCGATTCTACACCAAACGTCATCTCACCCTCGTCCGACTCGTCCCACTTCTCATCCGTCACGTA
TTTCACGTCGTCCGCGCCCAACTAATTACCCACTAACCACCTCAACGGTCCGGCTTCCTCCAATCAACCACACTTATTCC
CTTTCGTCACCGCCGCGTCCCACCCATCGTTCGTACATGGTCGGTCGTCTCCGCAGCCCT
>M00285:128:000000000-BF978:1:1106:6991:9476_1:N:0:46
AGATGACACTAAGATTGGGGGGGGGGGAGTGGAGACCATTGAGGAGACAGGAAAGTTACAGAGAGACTTGGATATTCTAG
GAGAATGGGCCAAGAAATGCCAGATTAGGTTCAACGTGGAAAAATGTGCAGTTGTACACTTCGGAAGTAGAAATGGAAGT
GCCGACTATTATCTAGAAGGAGATAAAATTGGAAGCACAGAAGTACAAAGGGACTTAGGGGTGCTCGTACAGGATAACCT
ATAGGTTAACCGGCAGGTTTGATCGGCAGTAA
>M00285:128:000000000-BF978:1:1106:23803:9477_1:N:0:46
CAGAAGCAACAACTGCCGGAGCATGTCCACGAGTCCTGTTACCTCACTCTTTCCCCCTTACTGCATACACACTGGAGCTG
CACCCATTGGGAAGCATCAGAGCAACAGTAATAGATTACAAACAGCAATTTGTATTGGTTTGTTATTGTCACATGCACCA
AGATACAATGAAAAACTTAGTTTTGCATGCCATTCATGCAGATCATTTCAAAACATAAGTACTTTGAGGAAGTACAAGAG
CAGAGCAGTAACAGAATGCAGAATAAAAGGTTACGGTTACAGACAAGGTGCAGTGCAGGC
>M00285:128:000000000-BF978:1:1106:22551:9477_1:N:0:46
CTACACATCCTCATGGAGAATCAACATGAAAACAGTTGTAGAGTATGTATTTCATGTTGCTGAGTCGTTTGGTAACAGTT
ATTTCACTATACCTCTTTCCCTTGAAATGTTAATCGTTGATATAGCAATAGATTTCCTATTTGGCTGCA
>M00285:128:000000000-BF978:1:1106:7987:9478_1:N:0:46
ATTCATTTTTAATTAACCAAATCTGTTGGGTCCAACCTGCTGCAAGTTCAGCACTCTGACTCCCAGCATAACTGCTGGGA
AGCTGCTACAGATTGGTGTTCCATGTTGGAATCCACAAGAAGTCCTATGTTGTAGGGCAAACCCAATGACTGCAGTGAGG
ACTTCTCTGGAAGTTTGATACATCTGTGTGCGCATGGGTGATCGTCAGAAGTGTTTCAAATTGTCGATCTGATCCTCACC
ACAAATTTCTGTGCACCACCAAGAGATAAAAACTGGTTAACTTGC
>M00285:128:000000000-BF978:1:1106:21296:9480_1:N:0:46
TTTAAGTCCCCAAATTAACCTACCCATACGTCTTTGGAATGTGGGAGGAAACCGGAGCACCCGGAGAAAACCCACGCAGA
CACAGGAGAACGTACAAACTCCCTATAGTCAGCGACGGGAATCGAACCCCGATCACTGGCGCTGTAACAGCATCACGCTA
ACCATCTTCCAAAGCTGTTTGTCTGCTGGTTTTTACTGGCCTCTGATGGAAACTGCTTCATGTTCAACGAGCATCTTATT
CACTTTAGTCACCAGTGCAGCATCTGTAAACCTTAGAGCCTTGTTACTCCTTATGTTCTC
>M00285:128:000000000-BF978:1:1106:22429:9481_1:N:0:46
TAACAGCCTTTAACATTATGGTTGACCAAGTCAACATTAGGGAACTTAAAATATCCCACTAATAACACCCTATAACTGTG
CAAGTATCACCCTGGTTTGTCCTCCCAAAGTGCATCACCTCACCCTTGTCTGCATTAAATTCCATC
>M00285:128:000000000-BF978:1:1106:20129:9481_1:N:0:46
TTTATCAGAGAGTAGTGGCAATAGGTAGAATATTAATTATCAGAGAGTAGTGGCATGAGGTAGAATAGTATTTATCAGAG
AGTAGTGGCATTTGGTAGAATAGTACTGATCAGAGAGTAGTGGCATTTGGTAGAATAGTATTTATCAGAGAGTAGTGGCA
TTAGGTACAATATTATTTATCAGAATGTAGTGGCTTTTGGTAGAAAAATACTGATCAGTGAGTAGCGGCA
>M00285:128:000000000-BF978:1:1106:4841:9482_1:N:0:46
GATCTACACTCTTTCCCTACACGACGCTCTTCCGATCTGGACTACACGCTTTCCCTCCTCGGCGCGCTTCCGAACTCGAC
TACACGCTTTCCGTCCACGGCGCGCGTCCGAACGAGATCGGACGAGGGCCGTGCAGGGCGGGGGGGGGGGGGCTAGCCAG
GGAACACCCACAGGCGAGCGGGGGAGGGACGTACGCGAGTGCTGACAGGTAGAGCGGGGCGATGGGTACAGTGGGCATAG
CGCTCGCAGATGCAACGCAACACCACAACGCATGAGGTGACGACTGGGCGAGATCAGC
>M00285:128:000000000-BF978:1:1106:13286:9482_1:N:0:46
GAATAGACTGTAGGAAATTTCACCCCTTTAACAGAGGTAGACAAACCAAAGGACATAGATTTAAGAAAAATGGGAAAGGA
TTCAGAAAGGATATGAGGGAGATCTTTTTCACGCAGAGAGTGGTGAGTGCCTGGACTGTACTGCATGAGAGAGCAGCTGA
AGCTGGGTCGCTGACACTTCATCAAGATGAGCACTTGAATTGCTTCAGCATAGAAGCATATGGACCAAGTCCTAGGAGAT
GGGATTAGTGTGGATAGG
>M00285:128:000000000-BF978:1:1106:27767:9482_1:N:0:46
GATTTTTCTGTGTCCTTAAAACAGACTATTTGGTCATTATCTCATCAGTATGTGTAGAACCTTGCTGTGAACAAATTACT
ATATCTTCTGCATTATAGGAGTGGGTACACTGCAAAAGTATTTAATTGGCTATGAAGTGTTCTGAGATTAAAGTGTATCC
TTCAGGGAAAAGAGATTTTAGAGTTTCACTTCAAAAATGGGGCCTCAAGCATTCAATCATACACTAAAGTCTTTGCCGAG
ACTATCCTGAGATTCAGCTTGAACCCTCAGCTCTCTCACTCAGAAC
>M00285:128:000000000-BF978:1:1106:20502:9483_1:N:0:46
TGGTAAGAGCTATCCATTGACGCCTCCTCAGCATAACTCATAAAGCAGACAAACGATGGAAGCCATGCCACCACATGAAA
GAGCAGAACATAGGTATACATAAGCAATGTTCCCACTGCCTGATCTATCCTGTAAGAGTT
>M00285:128:000000000-BF978:1:1106:3496:9486_1:N:0:46
CCACCTCACACTTCTCCGGATTAAACTCCATCTGCCACCTGTCAGCCCAGTTCTGCATCCTATCAATATCCCCCTGTAAG
CTCCTACAGCCCTCCACACTATCTACCACACCA
>M00285:128:000000000-BF978:1:1106:15082:9489_1:N:0:46
ACATTCATGTGAGATATACAGAATAAGATACCATTTTAGACTGATTTGTGGGCATCTGTTAGGGGGTTCAAAATAATTGC
TTGTTCTTGGTGTTGTCATTTAAACAACAATGCAATCTGTAAGTCCCAAAACCCACAAAAGAGGCCTGTTTGTTAAATTA
GCAACAGAATAATACAATGAAGGTAGTAATTTTATAAAGTTTAATGATGAACATTAAATTGCAAAGATGTGCAATCTTCT
AATATCCATAAGTTTGCTGCTGCCATGTTTTCCATCTGTCAATTTAGAATTAATTGTTAT
>M00285:128:000000000-BF978:1:1106:17442:9491_1:N:0:46
GAGGCACTGGTGAGCTTTCTTGACCGTGGCATCTACGTGATTTGACCAGGACTCTACTTCACTTTCTCTTGGATGCTGTT
ATTCTGCTGAATAATTCCAGCACATTGTTTCTATTTCAGATTTTATATTTTCACATTTGAAGGAGTTTTCTGGTGAAGCC
ACTGGTATCAGAAATGGGTGAAGGTGACAGAAGATATACTTCCCACTGCCTGATTATTTACTGAAATCCAGTCGACACTG
CATAATCCATATAACCATGCTAGGGTTTGATAATACATATTGCAGTGTCTATGATGCTGT
>M00285:128:000000000-BF978:1:1106:24999:9492_1:N:0:46
TACAGACAGCGGTGGGAATTGAACTTGGGTCGCTGGTGCTGTAAAACATTATGATAACCGCTACACTACCATGCCTGCCC
TCTATCCTCCTCTATCCCAGGAAAAGAAGCATTTGTTGCAGTGTAAAATGTGCTCCAGCAACGACAGAGGATTACATTTA
ACCTGC
>M00285:128:000000000-BF978:1:1106:23886:9492_1:N:0:46
AAAGGAACAAATGAATGGATTTAGTTTATAAAACGCTGTTTCAGCCAAATAGGAAATATGTTACTATATCAACGATTACC
TTTTCAGCGGTAAGAGGTACAGTTAAATAACTGTTACCAAACGAC
>M00285:128:000000000-BF978:1:1106:6881:9492_1:N:0:46
ATTAACTTTTAGAATTAAAGGATTATTTTAAACAATGATCTTTCTGTGCCAGTAGTAAAGATTCAGGAAGTATAGGCCAG
ATTATTACTTGTGCTCAGTAATCTGTATATCCTAATGTTCATGATTTAATATCCTTCATACACCACACCCAAAATATAAA
TATGTAACTTGTAGCTAAAATAACACTTTGCAGAAAGCTGACAAAAGTTGTATTTGTACTTCAATAGCTGACAATTCTCA
CAATAAGGAAATGGACCTCGGGGCAGTACGGAGTTTAGAATTTATGAAGAAAGTGTCTAT
>M00285:128:000000000-BF978:1:1106:6157:9494_1:N:0:46
GAGGAAAGCACCAACAACAGAGCATGCCAATTTTTGCTGCAGCTGCTCAAATTTAATTATAAGTTTTGTTGAGGTAGCTT
CCTGAGAAAAATACTGTCCAGTATAAACAGGCTGATTGGTTTTCTTTGGTGGAATTTGTTTTGTACTAATCCCTTGCAAT
CTTAATATGATTTTATCCATACCTTTTGTTTTGCTTCAGTGGTTTCAGATCACAGAAAAAGTCAGTCTTTTAGAGATTGC
AACCATTTCTACTCCAGAATGCAAGACAAAAAATAATATAAACAAGACTTCCGTCACAAC
>M00285:128:000000000-BF978:1:1106:2768:9494_1:N:0:46
AGGTTCCCTTGGGCACAATTGACCTGATGCTTTGGTATTTCAAGACTTCTAGGTAGCATTTTCTGTTGGTGATTATGAGG
GAGAGACTTATCCTTGCACTCAAGGTGAAATTGAATGTTAGAGGCGGCTGCACAGATGGGGATGCAGAGAAAACAGA
>M00285:128:000000000-BF978:1:1106:17359:9495_1:N:0:46
GCTGCAAAATGACTTCCATGCATTCATTATTCTCAGCAGCCCATCTGATGAAAGCAGGCACGCTGTGTGCCTGCTATACC
AACCTATCTACTTGTGTTGCCACTTTCATGGAGTGGTGGACTTGCACCCCAAGATCCTTCTCTGTATTAATGCTGCTGAG
GATGGTGGCATTTAGGGTATACTTAACTCTTACATTTGATCTCCCAAAGTGCAACCCTTCACACCTATCAGCAGTATTCC
TGTAAAGACTAACCCTG
>M00285:128:000000000-BF978:1:1106:2695:9495_1:N:0:46
GAGTAGAGAAGGAGCACCCAGTATTGTGAACCTTAAGGCCATGTATCATGAGCACAGAGACACCCTGCATAATCAGCAGA
AGGAGCTGACCATCTCACAAACTACCCAGCCATGTACCCCACCAGTGAAAGAGTTTGTGCTTGCCACACTGGTCTCAAAA
ACCATTTCAGAACCTGCAAAACCACAGTG
>M00285:128:000000000-BF978:1:1106:10279:9495_1:N:0:46
CACCAACTTTGGTGTCATCTGCAAACTTACTAATCATGCCACCTACATTCTCATCCAAATCGTTAGTATATATGACAAAA
ACAGACAACCCAGCACCTATCCCTGCCAGTGCTTCCAATCCAATCTATTGCATACAGTGATTACAAGGCAGTCTCCTCTA
CATTGGAGAATCCAAGTGCAGATC
>M00285:128:000000000-BF978:1:1106:24374:9496_1:N:0:46
GTTGTTAGTTACGGTGGCTTCTACATGTGTTATTAATGTGAGGTGAACCTAAAATAATTCACAAGGTATGAGTCACTCTG
GAACGTCGCTGTGAAACACATACAGAAAGGGCAGACACATGTGCCAAGTCGCCCTCTCGTGCACATCTAAATGACATCAA
CCTTCCAATGAACACTCAA
>M00285:128:000000000-BF978:1:1106:2593:9498_1:N:0:46
AACTTGGCTTTGGTCCAGGTACTTTTCAATCCACGATATACCACCCTTTAGTAAGTTTTTTTTTTACAATACTGTTGTAA
GTTTTTTAACTGTTAAAATGAGCACCAGATCTAAAGCCTCCGCTAATGGTAAAGGTAATGGAGACCAGCCTACTTTGGAA
GCTATCTCTCATCTGGAGAGAAAGTTTGACCAGAGCGTTGCCGAATTGAAGTCTATTTTGAGGGATTTCGAAGAGAAGCA
GAATATTTTGAACGAAGAGAATGCCAGACAGAAACAATTAATTGCTGAACTTGAGCTAGC
>M00285:128:000000000-BF978:1:1106:25676:9499_1:N:0:46
NNNNNNNNNNNNNNNNNNNNNNNNNNNNNNNNNNN
>M00285:128:000000000-BF978:1:1106:9105:9500_1:N:0:46
GATCTACACTCTTTCCCTACACGACGCTCTTCCGATCTCGTCTACACGTTTTCCCTCCTCTACTCGCTTCAGAACACCAG
CAGCCTCACTCCCTCCAGGACTAGCTATCAGCCCAGCACCCATGATGTCAGCTACGAAAACTTGATTTTTTCGTTCTTCC
ATTACTGCCGTTGCCGTGCCCTTAAGGCGCGTACCCGTAGCGACAACTTCCTCAATCACTTCTTCTTCATTTGATTGAGG
GAAAGTCATAGACGTTGGCAGCACATAGCTCGCTTCAACGGCCAGGCTGATGGGTGTG
>M00285:128:000000000-BF978:1:1106:19279:9500_1:N:0:46
TTATCTCAAGTCAGGGAAGTACATTGGGAGAATAATATAAAGGGACAAAGAAATATGTTACAATATAATTATTGCAACAA
TAGGAGTGCCCAAAGCCATTTATTGCTCCATGTTTTCATATAGTAATAACGTGCTTCAGTAAAATAAAACAAGCTCACTA
CGTTTAATCTAAAATGATACCATTCTACTGATGTCATATTTATAAGCTAAAACCCCAAACGCGATTAAGAAAGGGAACAT
CAAGTTAATGCACAAACAGGAATAAACACTGTACTAACCCCTGTAGAATGCATAAGCTGC
>M00285:128:000000000-BF978:1:1106:28398:9500_1:N:0:46
AAATCATAAAGCAGAACATTTGAATTCTTCATATTGTTTTAATATAGTGTCAATTTAGATGCACCAAGGACTCTCAAACA
TTGAATAATCTGTTTTTAGTGATGTTGGTTCAAGAATAGTTCAAGTTTATTGCTGTCATAAGTATACATACATACACCGG
GTATAAATGCCATGAAAATTAGCTTTATGCAGCAGCAGCACATTACATT
>M00285:128:000000000-BF978:1:1106:26367:9500_1:N:0:46
GGTGAGTTGGGCCTTGGTGAAGGGATTTGACAAAAAGGGGCTATGGAGGGAAGCCAGGTAGGAAACCAACAAAACAGTCC
CGCATGTAAGTAACATGGATGTGTAGAAGTATTGGTGCTAGCCAAACAAAGTGTGCAAACATGTTTGATATGGCAACACA
GACCTACAGTTCCTGACATTATAAGTAGTGACAGATGATTGTGTTTCATGTATGTACCTTTAACACCAACATGCATCATG
ATTTATACCCTCAAATACATTGTTGTACCAACCATTGCTGACAGTTGAGTGCTGATTCA
>M00285:128:000000000-BF978:1:1106:22904:9501_1:N:0:46
AGACGTGTGCTCTTCCGATCTGACCCCATCCTCACCCATAGTTTGAGATGGTGAAGTTAATTGCAATGCTCCAATGCTAC
CATTGCTTTATTCTGTTAGATGTGCCCAGATCATAAGTTGAATGCAGACCATTCTACTCACTGTGTCCTAAAACTACATC
ACATTTGGAT
>M00285:128:000000000-BF978:1:1106:23679:9501_1:N:0:46
AGAGAGCTTGTCTGATGGGTTAGAATGAGGGTTAGAATGGCCGGCCCGGTCGTCCAGACCAGGCCACCCTGCATTGTCC
>M00285:128:000000000-BF978:1:1106:15621:9501_1:N:0:46
AATGAATTGTGGTCACTGTTCGTAAAGGGTTCCTCCCCAAACACTTCCATCACTTGCCCATCCTTATTCCCTGACATAGA
GTACAACTGCTGCTATAAATCACATGAAAGAAAACTTGCCTTCTTATAACATCTTTCACTTCCCCAAGATGTCCTTGAGA
GCTCACAACTAGTTAGGAACTCTTGAAAGAACTTAGATTTATTATTGCTTTTCATGAAACCCGGACATCTCAAAACGTAT
TGCAGTCAAA
>M00285:128:000000000-BF978:1:1106:22454:9502_1:N:0:46
TAATCTGAAATATCACCAGATTTCTCATCAGGCTAAAACAGCGTTGTATAGGCTAAAACGATTCATTTGCCAGTTTCTTC
ACAAAACCCATGGAGTATCAAAAGGACAACAGTTCTACTGTATGTATTTCCTGCTGCTGAGCCGTTTGGTAACAGTTATT
TAACTGTACCTCTTACCCCTGAAAAGGTAATCTTGATA
>M00285:128:000000000-BF978:1:1106:20470:9504_1:N:0:46
AACAGCCCATGAACCCATGAACACCACCTCATTATTTCCTTTTATTTTGCTCTATTTATTTATTTTGTAATTTATAGTAA
TCTTTATGTCTTGCACAGTACTGCTGCCGCAAACCAACAAATTTCACGTCATATAAATCAGTTATAATAAACCTGATTCT
GGGTCTGAGTCAGGGTTTATGAGACAGGGATATTTTTCAATGTCGGCAGAGTTTGGGAGGAAGGAGGAATCCAGCTGATG
TTTGTCAGATCCCATTGCATAATTCCAACCCCACTGGTGGGACTGTGGATAACAAGCCTC
>M00285:128:000000000-BF978:1:1106:16884:9505_1:N:0:46
GTCTCCAGGGTTAAGGAAGGATATCCTGGCTATAGAGGGAGTGCAGAGTAGGTTTACGAGGTTAATTCATGTCGGGACTG
CCTTATGCTGAGAGGTTGGAGAGACTGGGATTGTACACGCGAGAATTGAGAAGATTGAGAGGGGATCTTATTGAAACATA
CAAGACTATTAGGGGATTGGGCAAGATGGAGACAGGAAATATGTTTCAGATATTAGGGAGGTCCAGGAC
>M00285:128:000000000-BF978:1:1106:20020:9506_1:N:0:46
ACACACTGAAAAAGAACATTAAAACCAAGAAAATTAAGTTAAACTCTGCAGCTTAAATAAATAGTTTTAAAATGAGCTAA
CTGGCGGCAGACATTTAAAGTGCTGGTGCCTTTCTGAGTGCCTAGCATCCTTCAGTGTTGGCAGGATAGTTGGAGGAATG
AGAGAGTTCACTGATCTGATGGCTTGCGGGAAGAAGCTATTACACAGCCTGGTCGTTCTCGCCTTAATGCATTTGAGCCT
TCTTCCAGACAGCAAGAGTGTGAAGGATGATGGGAGGGGTGAGAAGGATCCG
>M00285:128:000000000-BF978:1:1106:3440:9507_1:N:0:46
AAACTTGTTGACAGGTACCAGCCAGCAAATCCATCAGTGTGTTCTGCTGGTATAGTCATGGAGGTCACTGGCTGAGAATC
CCCAGCATTTGGGGAATCAGCTCGGGGATGGTGCATTAAGTTATTCCTGGAATGGGGCTTAACAGACTCATTCATTCCAT
TTGTGAGGTAGCAAAGAAAGAATAAGGTAAATTACACTCACAAAAAAAATGTTTGATTTAACACTTTTATTTGTTTAAGA
ATGTCTTGCA
>M00285:128:000000000-BF978:1:1106:25293:9508_1:N:0:46
TCCTGTAGATCGGCGACCAGAACTGCACACGATATCCCAAATTTGGTCTCACCAATGACCTGTACGACCTCACCACAACA
TTCCAACTCCTATACTCAATACTTTGATTTATAAATGCCAGGATGCCAAAAGCCTTTTTTACAACTCTGTCTACCTGTGA
CTCTACCTTCAGGAAATTATGTATCTGAACT
>M00285:128:000000000-BF978:1:1106:15716:9509_1:N:0:46
AGAACAGTTAAAAGTAGGAAGATGCCTTGGAGAAGTCAGTGAGATAAGGGTTTGCATTCGAAGAAAGCACAATCATCTCT
AATGACCTACAGCCCCTTCTTCAACCAATGCTTCCTTCCAATGGCTCATCGTTGCATGTCACCACAAATTTACCTAATGG
AATATAGGGATGTAGAGCAAAGAACTAAACAGAAAGAGCTGGCAGTACACTGCAGTCCAT
>M00285:128:000000000-BF978:1:1106:21044:9509_1:N:0:46
AAAATATTGAAATTGATGAGGCATCTGTGGGGAGAAGGAGCTGCCCACACGTATCTTAGCAATATGCAGCTAAACATGGA
AGTTAGTAGGTTGGAGCCAGGTCCTGATGTGCTATCTGCGCATTTGCCCTTACCCACTTCCAAACTCACATGCTCTGCAC
ATTAACATTCACATAAAAGCATTCAGCTTGCCACTGACCAAATACAGTCATTCACCCATGAATAATTATTGTACTCACGT
CCTACAATTGTAACTTAACTTGAAAAGTGGTCTGAAGTGACCTTTTATATTCCCCTTT
>M00285:128:000000000-BF978:1:1106:6843:9510_1:N:0:46
GGTCACCCCTCTGCCTCCTACACTCCATGGAAATCAGTCCCAGCCTCTCCTTATAACTCAACCCTCCAGTCCTGGTAACA
TCCTCTTAAATTTCTTTCTGCACCTCCTGCAGTTTAATGACAGCCTTCCTACGGCAGGATGACCAGGACTGCACGCAGTA
CTCTGGATGTGGACTTACCAACCTCTTGTAACATGATGTCCCAACTCCTGTACTTAATCTTCTGACGGATGAAGGCCAGC
ATGCCAAATGCCTTTTCACCACCCTGTCTACCTGTGTCGCTACTTTCAGGGCACTGTGT
>M00285:128:000000000-BF978:1:1106:21428:9510_1:N:0:46
TCCTGGTGATCCTATGCATGTTATACCTATCCCTGTACTGTGTCGGTTGGAAAGCTGCTGACTGCAAGTCTTTAACTCTC
ATCTAAGATGGAATGAGTGGCTGACAGTCAACAGCAAGGCCATGAATGGAATGGCAAGGATGGG
>M00285:128:000000000-BF978:1:1106:20764:9510_1:N:0:46
CCCTCCCCACTTATCTGGAGCACCCCTCGCCCCTCTCCCATCTGACATCTGTGTCAGCTGTTGATGCCATTCCTAAAATG
TCAGTAAGTCACAATTCTGAGTTATGTTCCTGGCAGTCATGCACAATTTTTTATCATTGAAACTGGGTCATTTCAATCGG
GTTACCATGTCAATGTTCTTACATGATTTCAGTGAGTATTTTCTTCCCACACCTTCTCTCTG
>M00285:128:000000000-BF978:1:1106:5122:9512_1:N:0:46
CTGTGCATTCTGTTGCCTAGTAACCTGCAGACTTTGTTTAAGCTTAAGGTGGCTATTTTGCTTTGTATTTCTTTTATTCA
GAATATATGTGAATTGAGAGGATAACTTGCAAATATTAAGGAACTTGGATATTATTGTGCAGAGGATGGAAAAAGAGAGA
GAGAGAGAGAGTGTGTGTGTGTGTGTATACGCACATGTATGAAAGAGAGAGGTTGAGAACACAGCG
>M00285:128:000000000-BF978:1:1106:21687:9513_1:N:0:46
CGTTCTGGATAATGTTGCTGCTCCTGCAAAGGGAGAGACCATGTTTCCCGTAGTTCACATGTCTGAGCCGCACACAATAT
CTGAACCTCTCCAACCACTCGGCATCCCAGTTCATTTTATCTGTACATTCTGCAACTCCAAAGATGTGATGAACGAACGA
GGCGGAGATCGCCAACTAGCCTGGACAACGTGGGTCACGTTAGATATTTGCGTTTCTGGGATGAAATACTTCAATTGTGT
CTGATCTCTCTGCTGACGAAGCTCGTCCGACAGGAGCTACAACGCATAAGTTACCTGCCT
>M00285:128:000000000-BF978:1:1106:5580:9515_1:N:0:46
CACAGTGAATGTTGGGGCCCCAGGGAGTGCTGTAGAACAGAGGGACCTCGGAGTACATGGTTCCCTGAAAGTGGTGTCGC
GGGTTAGATAAGGTGGTGAAGAAGGTGTTTGGCGCCCTGGTCAGTCAGGGCATTGAGTATAGAAGTTGGGAGGACGTTGC
AGTTGTACTGAACGCTGGTGAGGCTGCACCTGGAGCATTGTGTCCCGTTTCCATTCTGCTGATAAGGGTGCAGGAGTTTA
TATAGATGTTGTAGGGA
>M00285:128:000000000-BF978:1:1106:15840:9517_1:N:0:46
GTTAGTTTTTAATGAGAGTTTTAATATGTCAGGCATTTCTCTCAGAACAGTGATAGCTATACAGAACTAATAAACTATCC
TGGTTAAATGATCTTTGGGGGATGGATATTTGAGCTAATTTGATCAATTACTTTGTGTTACAGAGGTCCCCAGATGAGAC
AGAAGCCAGTGTACACACTTTGGCAGATGACGAATCAGTGCAGTCAACACATACTGTCAAGGT
>M00285:128:000000000-BF978:1:1106:26004:9518_1:N:0:46
CATACAAGGGATGTGGACTTTCCAGGCTAAGCCCATCCATGATCACCCTTGAGAAGGTGGTGGCCAGCTGCTTTCTGTAG
TCCTTGAGGTGTGGGTACACCCACAATTTGTTAGAGAGGGAGTTCCAGGATCTTGACCTAGTGCTAGTGAAGGAACAGTG
ATTATTTCCAAGTCAGGATGGTGTGTGGCTTGGACGGCTACACATATCTTCTAGATATCGGCATTCCCCATGCTTTTGCT
GCCCTTGCCTTTCTAATTGGTAGAGGTTGTGTCACAATGCTGATTGAAGAACAAGCTC
>M00285:128:000000000-BF978:1:1106:15289:9518_1:N:0:46
CCATTATAATTGGTTAATACTGATTCAAACACAATTACCAAGCAATAATTCTACTGAAGATTTCAAACGATTAAAAAAAT
ATATACCCTCATACAGTTTTATCCTCCAGAGACATTCAGTTACAGAAATGTCTCCTCAGCTCCATTAAACAAGAGCATAA
AGATTAAACAACATTCAGTGAAAGAATGTATTTGAAGCATGTGTCTGCTGAGTTAGTTAAAATGTCATGGGGTGAGGGTT
TGGGGGAGGTAAACAATCAGGATTCTCATTCATGGTTAGAGTCCAATAAACCCCTACTGG
>M00285:128:000000000-BF978:1:1106:18274:9519_1:N:0:46
ACTGTGGGCAGAGTGAAGGTACTCACCGAAGCGATCCTCAATCTGTATAGGTTCTCACTGACGTAGAGGAGGCCGCATGG
GGAGCACCAGATGCAATAAATGAACCCGATGGATTCACAGGTGAAGATTACCTCACCTGGAAGGATTGTTTAGGTTCCAG
AGAATGGTGGTGAGGCTTCTCATGATGAGGCT
>M00285:128:000000000-BF978:1:1106:28176:9520_1:N:0:46
TAGTGGATGTTCCCAGATTATTTTGTGAAATTCAACTCAAGTGTCTCAGCTTGCTGAATTGCAAATCCCACAATTCCGGA
ACCACATACGCCATCCAAACAGACAACCCTTTCAGCAATTGGGAGCCCTGGAGAACACAAGAAGCCACTCAGCCCCTCAA
TCCTACCCCGCCATTCAATATGAT
>M00285:128:000000000-BF978:1:1106:9128:9520_1:N:0:46
ATTGGTCAGATCACATTTGGAGTATTGTGAGCAGTTTTTGGGCCCCATATCTAAGGAAGGATGTGCTGGCACTGGAGAGG
GTCCAGAGGAGGTTTACAAGAATGATCCTGGAAATGAAAGGGTTTATGTATGAGGAGTGTTTGATGGCTCTGGGCTTGTT
CTTGCTGGAGTTCAAAAGGATGAGGGGGGATCTCATTGAAACCTA
>M00285:128:000000000-BF978:1:1106:23633:9520_1:N:0:46
ACAGATTTCCAGTTGGGCGAAAACAGCTTGATAAGCTAAATCAATTTCTACATTAAAGATATGTAGTATTACAATAAAGC
AATTGTCGTTTATGTATTTCGTGGTGCTGAGTCAATCGGTAACAGTTATTTAACTCTACCACTTACCACTGAAAAGATAA
TCGCTCATGTAGCAAGGATTTCCTATCTCC
>M00285:128:000000000-BF978:1:1106:14989:9523_1:N:0:46
TGCCTATGTCTGAACACTCTTAAACATGTCTAATTTCCCCCACCTTCTCTGGCAGCATGTTCCAGATATCAACCACTCTG
TGTAAATGTTTTACCCTTCAGGTCCTGTTTAAAAACTCCTTTCTGTCACTTTAAACCTATGCCGTCTTGTGTTTGATTAT
TGTTACCTGTCCTCAATAATCAAAACCCTATATTTTGAACACCTCTATTTAA
>M00285:128:000000000-BF978:1:1106:7555:9524_1:N:0:46
CACTTTCCCTACTAAGCCTATGTTGGAACTTGATAAAATGAATTGCAATGCATGTATTGCCTGGTTCCGAGTCGATAGGT
AACAGCTATTTGAGTATACATCTTCAACCTGAATAGTTAATTGCAGATATATCAAAAGAAAGTCC
>M00285:128:000000000-BF978:1:1106:8722:9526_1:N:0:46
AACGGTGTTTCAGGCAAATAGGAAATCAATTGTTATATCAACGATTAACTTTTCAGGAGCAAGTGGTACAGTTCAACAAC
TGTTACCAAACAGGTCAGCACAATGAAATCCATACACCACAATTGTTTTCCTGTAGCTGCACCATGGGTTTTGTGTAGAA
AGTAGAAAATCTATGGATTTAGCTTTTAAAACATTTTTTTTTAGCCAAATAGGAAATCTGTTGCTATCTCAACGATTAAC
ATTTAA
>M00285:128:000000000-BF978:1:1106:7173:9526_1:N:0:46
CAATGAAATACATACTCTGCAATGTTTTGCAATAGTTACAAGATGGGTTTTATGTAGAAAGTAGAAAATCAGTGGATTCA
GCTTAGAAAACGCTGTTTTAGCCATGTAGGAAATCTGTGTCTATATCAGCGATTAACTTTTCAGTTGGACAGTTAAGTAG
CTGTTGCCAAACGACTTAGCACCATGAAATACATAAAGTACAATTGTTTTCATGTGGATACGACATGGGATTTGTGTAGA
AAGTGGCAAATGAATGGGTTAATTTATAAAACGCTGTTATAGCGAAATAGCCAATCTGTT
>M00285:128:000000000-BF978:1:1106:22714:9526_1:N:0:46
GACATTATGTGAGGAGGTGAAATTTGAAAATGTATTTAATGACCTTGTCCACACATCAGTTGTCATTAAAAATGGATACA
GTTCAATATTTTGTTGTGACCTCAGTGCTGATCTTCCATCACTATGAAACTTAATATCCAAGGTACTTGTTTTGCCTACT
TTCAATTCAGTAATAATTTTTCAGAAATGAATAAGTGTAGGTCAGATTTATCCTAGACATTGATCTTCAAGATTCTGATG
TCAAGTGATTTTGTTTTTATAAAAA
>M00285:128:000000000-BF978:1:1106:9944:9526_1:N:0:46
GAAATCTGGTGATATATCAAGATTACGTTTTCAGGGGTAAGAGGTACAGTTAAATAACTGTTACCAAACGACTCAGCAAC
ATGCAATACTTACGCTACAACTGTTTTCCTGTTGATACTCCTTGCGGTTTGTGTAGAAAGTTGCAAATCAATGGTCTTTG
ACTATAAAACGCTGTATTTGCCAAATAAGAACTCTGCTTGCTGAATCAGCGATTAACTTTTCAGGGGTAATAGCTACACA
TAAATAACTCTTACCAAACGACTCAGCAGCAAGAAATACATATACTACAATTGTTGTTCC
>M00285:128:000000000-BF978:1:1106:7982:9528_1:N:0:46
GGAGAACTGTGCACAGTTTTGGTCCCCTTATTTAAGAAGGGACATACATTGGCATTCCAGGCTCCAGATGAAGGAGCTCG
ATCTGAAATGTTGACTGTTCCTTTCCCTCCACAGCTGCTGCTCGACCTTCTGAGCTCCTCCAGCAGTTTGATTTTTGCTC
TGGAAGAGATTCATGAGGCTCATCCCCGGGATGAGATCTAAGTTCTTTAGAAGAATGAGAGGTGATCTCATACAAATATA
CAGGATCTTGTTTGGGGATCAT
>M00285:128:000000000-BF978:1:1106:27078:9529_1:N:0:46
AGGGATGAAATGATCTGTCTGGATGGATGCAAAACAAAGTTTTTCACTGTACCTCAGTACCTGTGACAATAATAAACCAA
TTTACCAATTCCCCACTGTTATCAGACTCCTGAACCAATCACCTCATTTACATCCCCTTCCCAGTAGTGCTGCCACGTCC
TCAGACCCTTTACTTCGCTCAGTTATTCTGTAATTGTCACATTAGTATTTCTAGATCGGAAGAGGCACACGTCTGAACTC
CAGTCACTCCGCGAAATCTCGTATGCCGTCTTCTGCTTGAAAAAAAAAAAAAAAGTCGT
>M00285:128:000000000-BF978:1:1106:9142:9532_1:N:0:46
ATATCCTGCTGAATCCTTTGACAATCTTCCTCACTATCCACAACTCTGCCAACATTTGTGTCATCTGCAAACTTACTAAT
CAGCACACCTATATTTTTCTCCAAATCATTGATATATATCACAAACAACAGAGGCCTCTGCACTGATCCCTGGAACACCA
CTGGTCACAGATCTCCTGTCAGATAAACACCCCTCCATCACTAACCTCTGTCTTCAATGGCCAAGCCAATTTTGAATCCA
GTCTACCAAGTCTCCATGGATCCTATGGATCCAATAGTAACATTTAAGAAGCACTTACAC
>M00285:128:000000000-BF978:1:1106:15869:9533_1:N:0:46
CTTCAAAGAATACCAACATATTAGTCAAACATGATTTTCATTTCATACTCATACAGATTCTTCACATTCCTACTTTTGTT
TTCTTAGCTTAGGCTAACATATCAGCAGCTTCCTGATTTCTTCTTTCCTCCTTCCTTAAATTGTGGGGTCAAATATGCAA
CCCTCCAACCCACATGAACAATCCCAAGATCTACAGAATCTTGTTAGATTAAAGCCAAAACATCCACTATCCCTGAAGCT
ACCTCCTTCAAAATTCCGGGATT
>M00285:128:000000000-BF978:1:1106:28702:9535_1:N:0:46
GAACAGCTTCTTCCCCTCCGCCATCAGACTTCTGAATGGTCCATGACACTACCTCATTATTTTTTTTGTAATTTATAGTA
ATTTTTATGTTTTTGCACTGTACTGTTCTACAAAGCCACAAATTTCACTTCATACCAGGTCAGTGATGATAAACCAGATT
CTAATATCCTGCACTCCCATAGCCCCCAATGACCTTTCAGAAGGTGATTTGGGGGTGAAGAGGGCTCCTTATCCCTGTCT
GAGCCCCTTGCAAAAAAACACTTCTGCAGTCATTGTATCGATTCCATTTCCTGTAAGAC
>M00285:128:000000000-BF978:1:1106:21580:9537_1:N:0:46
GAACAGACCAAGCATCTCCATATTCTCCCCATAACTGAAACTCTCCATCCCAGGTGATATCCTGGTGAATTGCCTCTGCA
GCACCGTCACATCCTTCTTGCAGTGTGGTGAGCAGAACTGCACCCACTCCTTCAGCTGAGGTCTGAGCAAGGTTTCATGA
CGTTCTGTGTTCAGTACCCTGACAGATGAAGGTCAGTATCTCAGATGCCTTCCAACTAGCTGACTTGTACATTCAAGTAT
CAATTT
>M00285:128:000000000-BF978:1:1106:8255:9537_1:N:0:46
ATTTTTAAGAGATTACAGTATTTAAAAAAAAATTGTGGTTCTCCTCATCCATTGGCTCATGCAACCACTGGAGGAGATGT
TTACTTAGGGGCTGGTCCTTCTGTTGCAAGGACAGATATGCATAATTGCCTTAAAAACAAACAGAATTCATCAAGGTCTT
TGAGGGACATTATGACTCAATGTGTCCGAAGACAATT
>M00285:128:000000000-BF978:1:1106:16929:9538_1:N:0:46
AAGAAAGTAAATTTGAATGAGATGGATGCAATACATGTTTCAAATAAATGTCCCATTTTTAAACCTTCCTGAAATAAGAA
GTGTGGGCAATTAAAACTGAATTATTCACTCAACAGAATTATAGTCTGAAGCTGATGGTGATTTTTACACTGGCTTCTAA
ATTTCCACACTGAGCACTTGGGGGAATTCAGAGA
>M00285:128:000000000-BF978:1:1106:9329:9542_1:N:0:46
CATCCTCCTTCTCTCCAAGGAGAAAAGGCCGAGTTCCTGCAACCTGCTCTCATAAGGCATGCTCCTCATTCCAGGCAGCA
TCCTTGTAAACCTCCTCTGCACCCTCTTTATAGTTTCCACATCCTTCCTGTAGTGAGGCGACCAGAACTGAACACAATAC
TCCAGGTGGGGTCTGACCAGGGACCTATACAACTGAAGAAGCACCTCCCTACTCCTAAATTCAATCCCTCGACTGATGAA
GAACAATACACCATACGACTTCCTAACCACAGAGTC
>M00285:128:000000000-BF978:1:1106:23842:9545_1:N:0:46
CACAGACATATTTTGAGCAAAAGAAATGAGCCAAGGATAGAAGAATTTTCCTTACCAATGAATTTTGTACTACAGTGTTG
GATGACTTGCAGTGTGTTAAACAAAATTGGATTAAGCAATTGCAAGATATCAAATTGATACAGCTGTACAAAAGCAATTT
CACATTACTTGCATGCTTGTTGATGCAGCTTTCAAAGTTTGAACAACTT
>M00285:128:000000000-BF978:1:1106:8803:9546_1:N:0:46
ACCCTTTCAGGCAGTGAGTTCTAGACCCCCATTAACAAAACTAGATCCAGTTTGTATGAACCAGTATTTTATAAAGGTTC
ATCTTGGTTTCTCTTATACTTGGACTTTATCCACTTTTTCAACTTGCCCCGCCACTTCCAATGAACTGTGCTCCTATACA
TAGAACGTAGAAAAACCACAGCACAATTCAGGCCCTTTGGCTGACAAAGCTGTGCCAAATATGTCCCTACACTAGAAGTT
ACTGGGCATTCCCATAGCCTT
>M00285:128:000000000-BF978:1:1106:14259:9546_1:N:0:46
AATAATAATAAATGACCGATGTTGAATAAAGCATTATCATAACTGGCCAACTTGAAGTTATCAGAGAAAATGACTAAGTC
TTTTCTTTATTTAACTAGTAGCCTGTTGGGTGGAAATAGTTTTTGAGTGTAGTCTCTTCTTGACAAAAGCCTTCCATGCC
TCACCTTATAGTGCACATGGGACATGATTCCAAAAGGTTAACATGCTTTTGAGTGAGATATTACACAGAGGTACTATCTG
CTGGAAGACATAAATGAT
>M00285:128:000000000-BF978:1:1106:6830:9547_1:N:0:46
AACAACGGATAAAGCAGACACTTGGCAGTAACAATGAGAAAGCCGCGGATGAAAAGTGAGATGGGGAGTCACTTGGGTGC
AAGACAGATTCTTACAATGCTCTCTTCCCACACTGATCAAATTTAATCAGGCCTCTTTCATTTAGGAGGCAG
>M00285:128:000000000-BF978:1:1106:16509:9548_1:N:0:46
GTGACTATCGAGTGAAATTACAAGATGAGAAAAGCCATCAGACTTGCGAATAAATTTGGAAGCAACATGAGAAAGAAATG
AAATGGGGAAATTCAATACTCAGCAGGGTTGCAGTATAAAATAGGAGGTAGTTTTCCAGATTTTTTTTTCAGGTCCCCAC
ATTCTTTTGGTTATGGAGAAAAGGCAAACTGCTTGACAGTGATTTGTTGAGAGGAAAGAACAACAGGAAATTAGCATCAG
AAAGTGGC
>M00285:128:000000000-BF978:1:1106:15421:9548_1:N:0:46
GAGGGGAACCTGTAGGTGGTGGTGTACCCCTATACCTGATGCCCTTGAGTGAGAGGCTGTGGGTTTGGGACGTGCTGTGG
GTGAATACTGAACACTGTGAATAATCTGCTGGCTCTGGGTTTCTGCAGATTCCGTGGCTTCACATGGTTTACTCTGCGAT
TGCAGCCATCGTTTTTACCCTGGTGAGTGA
>M00285:128:000000000-BF978:1:1106:9693:9549_1:N:0:46
GTCTGTCACCAGCCTGCCTCTCACACACCTGGCCAGGAAGCATGATGTGCAGGGCAGGCACGGTAGCGCAGCGGTTAGTG
TAACGCTATTACAGCGCCAGTGGCCTGGGTTCAATTCCCGCCGCTGGCTGTAAGGAGGTTTATGTTCTCCCCGTGTGTCG
GCGTGGGTTTCTTCCGGCTGCTCCCGTTTCCTCCCACATAGATCGGACACACGTCTGAACTCCAGTCACTCCGCGAAATC
TGGTATGCCGTCTTCTGCTTGAAAAAAAAACGAATCTACTATAAAGGAAACACTTTATTC
>M00285:128:000000000-BF978:1:1106:11981:9550_1:N:0:46
CTGCTTCATTTGCTGAGAAGTTGAAAATGGAATTGAACACTGTATAATCATGAGTAAACATCCCAAATTCTCAACTTATG
GTGGAGGGAAGGTCATTAGTATAGCAGC
>M00285:128:000000000-BF978:1:1106:16679:9551_1:N:0:46
TGAACAGTCCAGGATACACTCCCCACCAAATAATGAACACTTCAGAACAAAGCGGGTGGCTTAAAAGGCAGAGAGGACTT
CAGAGGCCATTACTATTTCGACTCGGGGGACTTCAGAAGGCCTCAGAGGACTTTGGAGAAGTTAAGTTTTTATCCTTTTA
TCTTTTTATTAAGGTTTAAGTCTAGGGTTTAGTTTTTGGTAAGGGAGTAAACTACTAGGGTTAGATTCTATTTATAAGTA
ACATTTAGTAGGGTTCAAGAAGTTTTAAGGGGTCGAGTGAGGGCTGGACTGCGCAGGTGG
>M00285:128:000000000-BF978:1:1106:2708:9552_1:N:0:46
AGGGGAGAGAGGGGGAGAGAGCGAGGAATAAAGGATAGAGAGGGGAGAGAGGGAGCGAGAGGGGAGAGGGGAGAGAGTTG
GAGAGAGAGAGGGAGAAAGTGGGGAGAGATAGAAAGAGGAGACAGAGAGCGTGGGTGTTTTCAGAATTGACAAGGGAGAC
TAGAGCAGCGGGTCACGGGGAGGGGCAGTGTATTGTAAAACG
>M00285:128:000000000-BF978:1:1106:20316:9552_1:N:0:46
AGGTCCCAGTATGGATCCCTGAGGAACACCGCTAGTCACAGACCTCTGTCTGGAATAAGTTCTATCAACCACTACTCTCT
GTCTTCTACAGGCAAACCAGTTCTGAATCCAAACGGCTAATTCACTGTGGATCCCATGCACCTTAATCTTCTGGGTGAGT
CTCCCACGAGGGACCTTGTCAAACGCCTTACTAAAATCCAAGTAGACAACATCCACAGCTCTACCTTCATCAATCACCCT
TGTCAGCTCGTCAAAAAACTCGATTGTTAGTAAGGCATGATTTACCCTGCACAAAGCCAT
>M00285:128:000000000-BF978:1:1106:11893:9554_1:N:0:46
TCCACTACACTAGCTTTGATGCTTTGGATTTGATGTGGCCATTGACATTTCCACCCTGAGTGCTGGGAGGAGATTGCTCA
CTCAAAGAATAATGAAGTGGGTACACTTTCTTCAGAAAGGGCAAACTGGAAGTGGAACACTGTTCTTTGAGTTGGCTATC
TCCTGTGCGTCATGTATTACTCAAGGTGGCAATGTCGGTGTCAAAGTAT
>M00285:128:000000000-BF978:1:1106:25641:9554_1:N:0:46
GAAGTTATGTGTATAATGTTATTTATGTGAGACTCAAATATTGCTAAAAGCAGTTGATACCAGAGAAGTGATATTATTTA
AACTTTAAATACTAATTATTGGAGGTCAGAAGAGTTTCTGCAGCTATTTACTTTTGCTTCAACTCTGATTAAGATGCATT
TGTTTCTGACACCCTGAGAGCCTATGAGACCACTTAAATATTTTTGCTGCACCCGTGGAGTAAGGGCTGAGTTCCAGAAA
TAGCATTCCCATTTGGAATTCCCTTGCATGCAATTAAAATGGAAATACGATTTGGAGGA
>M00285:128:000000000-BF978:1:1106:12921:9555_1:N:0:46
CAGCTCCTTCTCTACTAAAGCAGAGTTTACTATTTCTGTACAATCCATCCCTCTAATATTTGTGGGCGAGGTTGAATTAG
CAGCAACATGAGTGTCCAGTTGAGCGAGTTTTACTGTATGACCTGCCATTAACCAAGAGCAGAATTGAGGCAATTCACAT
TACAAGCTGCTGCAAAAGTTGTCATGGAAAGCTGACAATGCAGGCCGGATTTAAACAGGAACTACAAGGATTTTTTTTTA
AGCTACACCATGTTTTTCTCTT
>M00285:128:000000000-BF978:1:1106:15530:9555_1:N:0:46
AATGTGAAATCTCTTTCTGTGAGGTGACCTTTCTACCACAGTCACCTTAGAAGTACCAAAGTATAAATTCAGTATTTGCT
ATGATCACCACAGGATGTTCCAATAATGATGGCAGTAAAGCTTCCTTATTTTACCTTGATCTCTGCATGTTTCAAAGTAC
ACTGATCTCTCACAGTTTGCAATATTTGACAGCAGGTGTCTTCAGATGAGAGCAATACAGAAGGCACGATGCTGAATGAA
ACATCTTCAATCTCCCTGACATAATGTCTGTCACTATTCGGAGAATGGGTTTCTGCTGTG
>M00285:128:000000000-BF978:1:1106:23414:9555_1:N:0:46
GAAAGAACACAATAGAACTAAACAAGAACAAAGTTCATGTTAATGCAACATGATGAAAGTCGTCACAGTGTTTGTAGAGT
CTTGCGATGAGAGTCATGCCGGTTGGTTCAAAAACCAAATTGTTGAGAAGTAGTTGTTCATGACCCTGGTGGTGTGGGAC
TTCAGGCTTCTGTACCTCCGATGGTATCTGCGAGAGGATGGCATGGCCTGGATGGTGGGGATCTTTTATGATGGATGTTT
ACTTCTTGAGGCAACGCCCCTTGTAGAAAATACCGATGGTGGGAAGGGA
>M00285:128:000000000-BF978:1:1106:15217:9555_1:N:0:46
GATCTACACTCTTTCCCTACACGACGCTCTTCCGATCGGATGAACCCCTTTCCCTCCACGAAGGCTCTTCCGCCGTCTCC
ACCCTCTTTCCCCACACAACGCTCGTCCGCCCTCTTCTGCACCATTACCCCCACCCACGCACTGCCCCGCTCACCTCCGG
CCGCACCAACACCGCGCCCAAAAGGCGGCACAGGCAGCAAGCCAAAACGCATGATCAGCGATGCACGAACAGGGGAACGG
CAGCGCACCAGAGCCGGGATGAGTGACGTGTATGTCGTGAAGGATTAGAGGCTACGAGGT
>M00285:128:000000000-BF978:1:1106:14664:9561_1:N:0:46
TGTTCTTGAACACTAGTGAAAACTCAGTTTTTTCCTCTTTGGACATCTCCGAATGAATGTGTCAACAATTCTCGAGGAGC
GTGCCTGTTTAAAATATGCACATTTACCTTTAATTTCCCAGCCACTCAGCTGCAGGTCAGTTTAATTAGCAAGCAGATAA
AGTGGATGCCAGCATAAAGAATCAGACTGCTTGTTTACATTCGACTGTCCTGGTCAATTGCCCTGCCCAAGAATTTCCTC
CTTGAAGGTATTTGGGGGTAAATTTTGCAGTTATCTGGAATAAGCCACCAGAGGAGGTGG
>M00285:128:000000000-BF978:1:1106:3154:9562_1:N:0:46
TTCTCCAAATGTTACTGTATGCGGTTTAAGTTGATAGTGGCAAAGCAATTCTTTTAGCTTTTAAAGCGCTGTTTTAGCCA
AGTAGGAAAGCCTTTGCTATAACAGCGACTACCTTTTCACGGTAAGGGGTACTGTCGAATAACTGTTACCAAACGACTCA
GCACCCTGAAATACATACAATAGAAATG
>M00285:128:000000000-BF978:1:1106:8711:9562_1:N:0:46
ATAATTCATTGTAAAATCCTCTTTTGCTACTAAAAGCTACTCAAAGACCTGGAGTTATCCAAGGCAGCTTGAAAATTTTA
ATTTAGTTTAAGAAAATTAGGTTAAGCAAATCACTTGTACCATTAGAGTGACAATAAGTCGCAGCGACAAACTAGTTTAC
AAATATCCTTTAAAAAAGGAAGCCTATGGCCAACTATGTGACTTTTATCGTTCACTGATGGGGCTGTAAAGACCACCAGC
TTATAGCAGAGGAAGCAGCTCTGTTGTGTCAAATGCCATGCAGTAGGTCAAACGGGGATG
>M00285:128:000000000-BF978:1:1106:21314:9563_1:N:0:46
GTCAGGCTATGGGAAGAGAAGCAGATTTAATGTTTTGGGTTGAAGCGCTGAGCTGGGAAGGAGAGAACAGAGGCTCAATA
AGCTGTAGGGAGAGTCGGGGCGGTGGGGGGGGGGGGGGGGGGGGGGATGGATTTTCTTTTTTTTTTTCCCCCTCTCCAGC
AATGGACGACATGCTGAGCCTAACCAGACCGGAAGGGCCAACGCTTGAACCCCAGCCACCCCGCGAAAACTCTATTGCCG
CTTTCGCCTTAAAAAAAAAAAACACAAAATGTCCCCTTACTACGAACCAATAATGCCGTG
>M00285:128:000000000-BF978:1:1106:23261:9566_1:N:0:46
CTGACCTGACTTCAGGATCTATCTTCCTTGTCATCAATATACTACGCTTTAACATGCAAAACAGGTAGAGGCTGAGTTTC
ATCCTTTAGGATGATTGTTTATTTTCTTCAAGCCTGCTAAGTGCACATGTCTGTAAGCACAGCCCTGACAAAGATCAATG
AAAAAAATGTGTCTGCC
>M00285:128:000000000-BF978:1:1106:21726:9567_1:N:0:46
TGCTGACCTTGTCCTTCTTGATGGTAGATGTCACACCCTGAGTGATGAGCTGTTTGTAAAGGAGTGAATGTTCAGGGTGG
GAGATAAGGTGTCACTAAAGTAGGCTGTTGATTGTTTAGAAGTGTAACTGGAGCTGTATTCATCCAGGCAAATGGAGGAT
ATTC
>M00285:128:000000000-BF978:1:1106:10574:9568_1:N:0:46
GATTAGGTTTAATTTCAAACCCCTGAGGCATGCTCTTCACTGAGGTGAACATATGAAAACTCCTGCTTATCTTCCCACTT
GCCTGAAGCAATTACTCTGCTCATTCTCTCTGCTATGAGCTACCAAGACATCTACTTCTCTTACTCAAATTCTGCCTAAG
ATGTTGGAAGTCATTTGCTTCTATGAGCTAAAGCTCTGCACAAACAGCACAACTCCAATCAACAACTTACTCCCTTTAAA
TAGCATGGGTGGAGGAGAGGGGCCTCCTTGTTGCTGAACACCAGATTTCACGTACAGACT
>M00285:128:000000000-BF978:1:1106:11819:9569_1:N:0:46
ACCTTGGCTCTGTTCTTGCTGAGATGTATGTCTCTTTAATTTATTCATAGACTGTGGGAGCTGTTGGCAAGACCATAGAC
CATAGAAGACCTTCGAACAATACAGCACAAAACAGGCCCTTTGGCCCACCATTTTGTGCCGCCCTTCAAACCACACCTAA
GACTATAACCCCTTCCTCCCACGTATCCCCCTATCTTAAATTCCTCCAGATGCTTATCTCATCATCCCTTGAATTTGTCC
AACGTATCAGCCTCCCCCACCACCCCATGCACCAACCACTCTCTGGCTGATAAACCACCC
>M00285:128:000000000-BF978:1:1106:9992:9570_1:N:0:46
AGCCCCACACTCTTGATTACCGAAGCCTTCACCTCAACTTCACACTGATCTGGAGCTTCCCGCATCTCATCTTCACAAGT
TCCGGGCTTGCTTTCCACTGGAGTAAGAGGATTGTAATCTCGCAGTCCAATTAATTTCTCAGGGTCCAGTAAACACATAA
TCCACGTTGACACAATCATCTTTCAACAGT
>M00285:128:000000000-BF978:1:1106:10209:9571_1:N:0:46
AGTCTGCACTCAATGGAATGCATTCTGTGGTTAACAATCTTGACACAGGATCCGCTGAGGCCCTCATCATTATTACAGGC
GACTTCAACCAGGCCAACCTCAAACAGTGTTTTACAGATGTACCACCAGCCCGTCTCCCGTCCCAATGGGGACCCTATCA
CCCTTGAGCATTGCTATAGAACTATAAA
>M00285:128:000000000-BF978:1:1106:11732:9574_1:N:0:46
GGCTCACTGTAAGAACCATCAGGCAGCGTTTCAACAAGAGGAGGAGCGACAGGGTTTAAAATAAAACTCCCCGAATTGCT
CCCTGCTTGTTCCTTGAGTCGCCTGTTGCTCAGTCAGTCAGAGGCGGAAGCGAAGCCTGGTTTCACCCACTCCCCTGTTG
CAACATTTCACTACAGCCCCGCAGATGCTGACTCACTCTTCCTCGTCACTCACGAAATCCGAGGCCGTACGGACCCCTCG
CCCTTGGCCCGCCAGTCAGTGAG
>M00285:128:000000000-BF978:1:1106:6412:9574_1:N:0:46
AGGCGACTGACCCGTCTCTCGGCCTCGGACCGAACCCACTTCCCACTCCAGCCATCCACAAGACGACCGTCCAACTCCGC
CACAAGTCGCCTTTCAGCTATCCACCTGGATCCGTGGAGAATCCCACCGTCGGTCGCTGCGCAGTTCCTGCTCAAGGTTA
GTTCCTTGTAGTCGTAACGATTTGGGACCGGAGTCCGACTGTCGGGAGGTGCCCAGGACCACGGAATGAGCCGGAGTATC
CGGCGAAGCATTGCAACATCTCGAGGGAGAAGAGGGTCCAAGGCGAGGGGAGGGGTCTCG
>M00285:128:000000000-BF978:1:1106:25609:9575_1:N:0:46
TGAGTCATATTTGACCTGAAAGAGTTTGGTCTATGTTTCGAGTTGATACTGCTCACATCTCTCACAGTGTTGGGTAAAAG
GTGATACTAGTTATCCATTTGTTGACAGTTCCCTCGGTGTTGCGGTGTGTGTGAGTCTTCAATGTGTA
>M00285:128:000000000-BF978:1:1106:5409:9575_1:N:0:46
GTTGAACTCAGCAGCGTGTTGGGAGTCACACTACTGATCCTTGTCGCCTCAGTCATCGTGTATCACTTCTGGTGGTTTGA
GATCATTCTGTTCTACAGGCTGTACTTCGGCACCGACGAAACGATAGGAGGTGAGTCTTCCTTTCTTCCCGAGGGATTGG
GTTTGACTTCCATTCCAGTTCTTTAGGGTCTGGGG
>M00285:128:000000000-BF978:1:1106:27362:9577_1:N:0:46
GGAATAATTCATTTATGTTTGATGAACTTGCTTGTGTTTAGACTGGCCCAGCACCAAGGAGATAACACACCACAGCAAAA
AGAAATCAATAATAACTATGTAGATAGTATTCATCTGATACTTTCAAATTTCTCGCTCCTGCTCAGATTGTTTTTTATAG
ATGCAAGTTATGAGAGAGCTTTGATGTTGCTCTTGATCTTCATTTAATTGAGTAAAGAATAGGCAATATTTTAGCGACAA
GGCTACAATATCGTCCCTGTAGATTCTGTGTCTGTGAAGGAAATCTGTAAATGTTAAAGG
>M00285:128:000000000-BF978:1:1106:21687:9578_1:N:0:46
TAGATCACGAGCAAGTCTGGTAATAGTATTCACGTCGTTGAAAAATACTGTGATATTCACTTTTTCTTTTTGTTTGTGAA
AAATGACCAGGACAGCTGATGTTTGTAAACTCCCATGCAATAAGTACTAAAGTAAAATTCAAAGGGAAATATTTTGCATA
TCTGCATATCA
>M00285:128:000000000-BF978:1:1106:25215:9579_1:N:0:46
CAGACCGGCAAATGGTTAACCAGACAGGCACCGGCCCGTCAGTCGAACCGGCTGCCTCGGCTCTAAGTCCAGACCGGCAA
ATGGTTAACCAGACAGGCACCGGCCCGTCAGTGGAGCCGGCTGGCTCCGCTCTAAGTCCAGACCGGCAAATGGTTAACCA
GACAGTCGCCGGCCCGTCAGTTGAGTCGGCTGGCCCCGCTCTAAGTCCAGACCGGCAAATGGTTAACCACACAGTCGTCG
GACCGTCAGATGAGCCGGCGGGTTCCGTCTGAAGTCCCTAGCCGCACAAGGATGAACGTG
>M00285:128:000000000-BF978:1:1106:7130:9580_1:N:0:46
AATAAATCTTTGGAACTATGTTTCTCAAGGACAGTGGAAATGAAGCCTTTGAATAAATTTGAGGCAAGGTGGATGGATTG
TTGATAAACAAGGTGCTGACAGATTGCTGGAGGTAGGTGATACTGCAGAGTAGAGGTTGCAATCAAATCAGCCATGTTCT
TACTTAGTGGTGGAACAGGAGAGAGGAAGTGAGTGCATACTCCTCTTCCAAATTGCTATGTGTGCATGTGAACTTTTTCT
TCCAATGTTGAGCAAATTTCATAGTTGGCAG
>M00285:128:000000000-BF978:1:1106:11171:9581_1:N:0:46
TTGTGACTGCAGTCATTGATGTACTATAAAATCTATTATTTCTTGTTGGAATCTTGGAATGCATCTTTCAATCGCAACAA
TGTAGCAACTCCACATTTAGCTTCCTCTTACTCTTCTGTCATTTTCTCACTTTGAAAGTCTACAGGAGCACTCTCCACAG
ATCGGAAGGCACACGTCTGAACTCCAGTCACTCCGCGAAATCTCGTATGCCGTCTTCTGCTTGAAAAACAAAAACTTACT
CGAGAGCTCGGACACTGACGCCACTTCCTCCCAGATCTGACACCTGTAGTTATTGTAC
>M00285:128:000000000-BF978:1:1106:7461:9583_1:N:0:46
GGTCATTGACAGACAACAACAGGCTCCACCAATCAGCAGTCACCAGGAGAGCCGTGATAGGCCACAGCAGCTGGCTTCTC
CGAGCAGTCACCGCCCACATAGCGTTGTTATTAGGGCTCAGCAACTGGGTGCCCCAATCAGCCCTGAGGAGGTGAGCGGT
GATGTCCCTCAGCCCCTGGGTACTCCAGCAAATGGCCATCAACAAGAGGGCAGAGAAAGATATGGGCAAGTACCGCCACT
GACCAGCCAACAGTGGGAGGGCAGTGACAACCACCGGCAA
>M00285:128:000000000-BF978:1:1106:25449:9583_1:N:0:46
TCGTTTCCTCTTCAGTTTCAGGCTTTTCCCCTGGTCCTTGACTATCTGCTTCCCTATCTCTTCCCTGGGAATAGCTTTCC
TCTATTTACCCCTTCGTGGTCTTGTCCACTTCTACCAAACCTCCTTGCAAACTTCTCTGCTCCAGTGGGAGCACAACAAG
TTTCACTAATTGAACTTTGTAGCCAAAATCTTTCACCTCTGGAATCACTCTCATAAATCTTTCCTGCACCTTCAAGTCAT
TCCTAAAGCATTTGACCAGAATTGAACAAATTCTCCAGC
>M00285:128:000000000-BF978:1:1106:28835:9586_1:N:0:46
GAAAATATATAGCAAATGTTGAATTTAACAATTTGTGGAGGAAGAGATTTATTTTTCTCTCCGTAGATAAAATCCTTCAG
GGCACAAGCATTCCATTAAAATTGAAATAATTTTAATGAATACATTGGATGTTAGATGAGTGTCGCTGGGTGAGAGTAAT
AGATAAACAGCTTCTATTCA
>M00285:128:000000000-BF978:1:1106:7196:9586_1:N:0:46
AAGATCCAAAGGCACAGCCTCAGAATAAAGAGACGTCCCTTTAGAACTAAGATGAGGAGGAATTTCTTCAACAAGAGGGT
GGTGAATCCATGGAATTCGTTGCCACAGAGGGCTGTGCAGGCAAAGTCATTGGGTATATTTAAGGCAGAATAGGTTCTTG
ATTAGTAAAGGGGTTAAGGGTTACATGGAGGAGGCAGG
>M00285:128:000000000-BF978:1:1106:18472:9586_1:N:0:46
GGATTATAGGAAAACAAGAAAAATCAATTTTGATTTTAAAATAGTTCCGGAATCTTCCTACTGCTATGGATGCCTTGTCT
GGAGGGATTAACGGTAGTTCTCGAAATTGTTTATGGGAAAGG
>M00285:128:000000000-BF978:1:1106:13684:9588_1:N:0:46
TGGGATGAAGCCCAGGGCTGGGTGGGGGTGCCAGGGTAAGGGGGTAAGATGCGGGGGGGTGGCCCAGGGGGGATCCTTCT
GGTCTGGGGGGGGTCCAGTCCGGGAGTCTAACAGCCCAGGGGTGGTGTGGCACGGGGGGGGGGGGAGGGATGTGAGGGTC
ATTGGTGGGTCAGGTCCTTGGGTGGGGGGGAATTGCGAGGCCTGGAGGGGTTCATGCTGGTGGGATGGGGG
>M00285:128:000000000-BF978:1:1106:4817:9589_1:N:0:46
CTTTCATCTCAAAGACTTGTGTTATCTTCTGTCTACTCCTGTAATGCACCCACCTACTGCCTCCATGGCCCAGAGCCTTA
TATCAAGCTCAGTTTATTCCTATCATGGTCTCTCCTCCTTCCATTTTCTGCTCATCCTAAACAATCCCAAACTAAAGGCA
TTGGTCCATTCTCCATTCTCTCCCTATGGCAACGAACCAATCCCAGGTGTGCATGCAAGCTAGGCAGGGAGGACATGGGT
GAGGGTACAAGCCCCCCCCCCCCCAATAAACATTAAGCTACCCTAAGGCACCTCCCTAAT
>M00285:128:000000000-BF978:1:1106:9291:9591_1:N:0:46
ACCTGCCTTTGTATGAAGAAATGTTTCCTAACTTCCCCCCTTATTGTAAGGATGTGTTTCCTCACCCAAGACTTGCCAAC
CACTGGAAGAAAGGTTTCTGGTTACCTATTCTATTTATTCATTTCAAAACCCTGAATCACATCAGTTGAAGCCTCTATAT
TCCAGGCAGTAAACAGATCCTGAGAATCAGCAGTAAGATGGTGATAAATGACAGAGCAATATTGGCAAGGAGAGCTCACA
GCCTTCATTCCTCGTGTCCTGGTTTAGCATCATCCTACGCAGGAGGCTGAGGAATGAAA
>M00285:128:000000000-BF978:1:1106:13551:9591_1:N:0:46
CAGGGGAAAATGCCAGGGGTCAGGGAGGGATGGGTGCGGAGGGATGAGCGGACCAGGGAGTCATGGAGGGAATGGTCTCT
GCAGAAGGCGGAAAGGGGTGGAGAGGAAGAGATGTGGCTGGTAGTGTACAGATGCTATTCCTTTCTCCCAGTTTCTCCAT
CTCTGCCACATCTGCTATCCATATAAGGCTTTCTGTTGCATGATATCTGAAATGTCCTCCTGTTTCAGGAAACATGGCTC
CTCTCCTGTTGTGGATGATGGAGCGGATCTCGCATCTCGTTTCTCGTATTTCTGCTCCCC
>M00285:128:000000000-BF978:1:1106:12684:9593_1:N:0:46
CCCATAAAAATAACATAACAACCAACAGAGACACACATACACACTTGGCAGAATACACAGTACAAAACATTACACATTAG
AAGCTATGGAGGTTGAAATTAAATTATTACGCAGATTAAATTAAAAATGGCCAGTAAATAAATAAATAGTTATTAAAGTG
AACGGGCTGGTGTCAGGCATTTAAAGTGCTGGTGCATTTCTGTGCACCTAGCATCTCTTAGTGTTAACAAAGGAAGATGG
AGGGATGAGAGAGTTTGCAGTTCTGATGGCTTGCGGAAAGAAGCTATTGTTCAGCCTGGT
>M00285:128:000000000-BF978:1:1106:19772:9594_1:N:0:46
CTCCCCAGTGCTTGAACCTAATTTAGCTTTACACTTCAGTGCAGAACAGAGAGTGCTGCACCCTGGATGAGACGTTAGAA
AATAGAACAGTGCAGCACAGTACAGGCCCTTCGGCCCATGATGTTGTGCTGACCTATATAAACCTACTCCATAATCAATC
TAACCCTTCCCTCC
>M00285:128:000000000-BF978:1:1106:15677:9594_1:N:0:46
CAAATAACTTTGAATCACATTTTAATTGCACATTAATAGAGTGGATGTGATTTGTAAAGTCAGATTTTGCTTTGTGGATG
TAACAGAGCACTCTGCAGTAAGGGAAAACAATTCAGGGGAGCAAGATCAAAGAGCTGCAAATTGCACCATGATACTGTGT
CATAAGTTCCGCCCATCTGCCTTACAGGCATCATCGGAAGAGCTAATGATATACTAAAACAGAA
>M00285:128:000000000-BF978:1:1106:28015:9595_1:N:0:46
AAAATCGTGAGGGGCATTGATAGGGTGAATTCACAGCCTTGTACCCATGACATCTAGAGGGCACAGGTTTAAGGTGAGAG
GGGAAAAGGTTAACAGGAACCTGAGAAGCAACTTTTTTGCAGAGGGTGGTATCTCTGGAGTGAGCTGCCAGAGTATGTTT
GATGGAGGTTCAATAACTTGTATTTAAAAAAAACCATTTGACAGGTACATAGATTGGAAAGGTTTGGCATGTTATGGCCA
AACACTAGCAAATGGGGTATCTTGGTTG
>M00285:128:000000000-BF978:1:1106:6214:9596_1:N:0:46
CCCAGTCTCTCCAACCTCTCCGCATAAGACAGTCCCGACGTTCCCGGAAGAAACCTCGTAAACCCAGGCTGCACGACCTT
TATAGCCAGGATATCCTTCCTTAACCCCGGAGCTCAAAACTGTACACAATACTCCAGGAGCGGTCTCACCAGGGCCCTGT
ACAAATGCAGAAGAATTTCTTTGCTCTTGTACTCAATTCCCCTCGTAATACAGGCCAACATTGCATTAGCCTTCATCACC
GCCTGCTGCACTTGCTCATTCACTTTCAGCGACTGAGGAACAAGGACTCCTAGATAACTT
>M00285:128:000000000-BF978:1:1106:19884:9598_1:N:0:46
CATAAATGACTGAAGTACATAAACTTATGAGAGGAATAGAAGGGTATATGGTCAGTCTTTTTCCCATGATGGAAATGTCA
AATACTAGAGGGCATACCTTTAAAGATGAGAGGGGAAAAGCCTAAAGGAGATTTTAGTGGCAAGTTTTCCTACACAGTGT
GTGTGGTAGGTGCCTGAAACGCGCTGCAGGGGCAGGTGATAGAAGCAGATACAATAACAACGTTTAAGAGGCATTTAGAC
AAGCACACGAGTAGGCAGGGAATGAAGGGATATAGACATGTGCAGGCAGAGGTGCAGTTT
>M00285:128:000000000-BF978:1:1106:9480:9598_1:N:0:46
AACCATAAAGATCTAAGGCAAGTCATTTACGGGATATGTTGCTTCAGCTGCTCAGAAACCATTGGGTGTTGGTGAGACCA
ATGCTCTGTCTCACTTCAGGTTGGTTGTTTTTACTCAGCTCACAGTAGCCATTGACTCTGAAATAAGTGGGCCATTAGTT
GTTCGTGTGGTGTTTTC
>M00285:128:000000000-BF978:1:1106:2580:9598_1:N:0:46
GGTCTCTTATCTCAAATGCCATTTTCACTTTATACTTATCCCATTTTACTTGATTTACTTAATATCCAAAATGTTATTGA
TCTCCATCTTGAATATACTCTGACTCAGCCTCCACAGTCCTCTTGGATACTGTCCTCGGAAGTCAAGGCCATTCTGAGAC
TTGAGAGTCAGCTGCGGTTCAGGGTTGTTTGTATTTTCACCAAGTCAAAATGTTTTTGGTTCCAGATCTGTTATACAAAG
ATTCTACCTACTCTCTTATGTCAATGCAAAATACCCCTAGTGATTACACTGAGGAGC
>M00285:128:000000000-BF978:1:1106:4192:9598_1:N:0:46
GATCTACACTCTTTCCCTACACGACGCTCTTCCGATCTGGACTACACTCTTTCCCTACACGACGCGCTTCCGATCTGGAA
TACACTCTTGCCCTTTTCGGCGAGAGTCCAAAATGAATCACATTCTATCCTTTGTCTGACCGATTTTGAAGCAGATACAT
ATATCACCGTATAAACAATTATTTTCCAAACGTAAACCTGAATGATAGCCTCTTGTCAGACATAATCAAAAACTAGTCAT
CAGTAAATTGTACATTCTACTTTAAATGATGAAGCTCCTACACTTCTTCTGCTTCACGTG
>M00285:128:000000000-BF978:1:1106:10187:9600_1:N:0:46
TTAAGAAAATAGTTATATAAACTTAACACTTGTTATAGTGTTCTGACACTGTTATGATAGGTGAACAGATGACAAGAGAT
TTCATTTATGCATTCTATATAAAAAAGTGATGGAAAATAAGTGAGAACTTGACAGGTAGTGACCACAGGAGGTTGCTGAA
CTGGTTACTGTGGGAATACAGAAAATGTAGCAGCCAATTGGCATAAACCAAATGTGATAATGGCCAGATATTCTGTTTTA
GTAATGAACACAAAATACTGGATGAAAATGCTCTTGTATCTCCATTCTGTTTTAGTATGT
>M00285:128:000000000-BF978:1:1106:7555:9601_1:N:0:46
GTCTTTGATGACATACTGAATCTCCTTAAACTTCTAAGAAAGTAGAGACACTGGCATGCCTTCTTCGTGATTACTTCTAT
GTGCTGGGCCCAGGATGGATCCTCTAAGATGTTGATACTCAGAAACTTGAAGCTGCTCACCTTTTCCACAACAGACCCTT
CAATGAGTACTGGTGTGTGTTCACCTGACTTCCCCTTCCTAAACTCCACAATCATTTCCTTGGTCTTGCTGACACATACC
ATCAGGCTTAAGGACAGCTTCAATCCTACTGTTATAAGGCTCTTGAATGGGCCTCTTTT
>M00285:128:000000000-BF978:1:1106:28130:9602_1:N:0:46
GCATGCAACACAGAACAACAAACTCTCTGCACTTGGTGGGCGTATAATGCATCGCAACCCAACACTGAAACTTCATTTGG
CCTATAAAAATCACGTTTTCCACAATGAGCCTGGTACTCTTGTGGCTCTTGTTCAGCAGCTGTGGTAGGAGTGCAAATTG
GTATCAGGAAGCAGGAGTGGAGGTGGCACTTGTCCCTCCCTTCAGCTGGCGGCAGAAAATGTCTGGCAGTTGGTCTCCCC
AAGGATAGAGGCAT
>M00285:128:000000000-BF978:1:1106:13687:9604_1:N:0:46
GATCTACACTCTTTCCCTACACGACGCTCTTCCGATCTGGACTACACTCTTTCCCTACACGACGCGCTTCCGAACTGGAC
TACACTCTTTCCCTACACGGCGCGATTCCAATCTGAATCGCAATCTCGTCCTCTCAGGCACGGAGAGTGACCCAAGGGGC
AGAGCGGCGGGCCGGGCGCGGGGGAGCCGGCAGAGAGGAGAGGGGAAGACAGGCCGAGGACGGGTACGCGGAGCGGCATG
AGTCCGAAAGAGTGGCAGATGCGAACGACTACACCATTAGTCTAATACGAGCATGACATG
>M00285:128:000000000-BF978:1:1106:2596:9605_1:N:0:46
CGGTGAAGAGGCACATTCAAATTCATGTTACCAATCGACTCAGCACCATGAAATACATAAAATACAATTGTTCTCACAAA
GTTACTGCTTAGATTTAATTGCAATGTATCAAATCAAAGCATTCTGCTTTCAAAAC
>M00285:128:000000000-BF978:1:1106:4298:9605_1:N:0:46
AATATTTTTTCTCTAATACCCAATGACTTCAGCTTATTGCAGCCTTGATATCAGAGCACTTGAGCATATTCTGGAATGCA
GCTCTTTTAGTTATTTTTGGACCAAGGATCCAATGAAGTAGCTCTATTTATAAGAAATGCTATAGGTTGCTAAGGCTGCT
GGGGAGAGTTTAAACTAGAATTGTTTGGGGGT
>M00285:128:000000000-BF978:1:1106:11564:9607_1:N:0:46
CTACGTCACCTGAAACAAACACTCTCCTCTGAGTTCTGTCACACAGGAGATTAGAGAGAAAAAGATTCAAGGATATCTTT
ACAATTAATCAAGAAGGCAACATCCATCATCAAAGATTCCCACCATCTGGACCGTGCCATCTTCTCGCAGCTCCCATCGG
GCAGGAGGTACAGAAGCCTGAAGTCCCACACCACCAGGTTCAGGAACAGCTACTTCCCTTCAACCATTCAGTTTTTGAAC
CAACCTGCACAACCCTAATCACTACAGTTCAGCAACACTATGATCACACTGATCATTTTG
>M00285:128:000000000-BF978:1:1106:15700:9610_1:N:0:46
CGTGTATTAAATCATTCTTATTCTCAATGGTGAGTGCACCTGTTTCCGTCTGCACAAAACCGAGCGCGATAATTAGGCAT
GGGCTTTTAAATGTCGTGCATGACATTCCCACTTGAATATGTCCACAAGTTCCCGGTACCTGATACTGAATGGTGTGAGC
ATCATCGCTTCACCTCCCTCAGAAT
>M00285:128:000000000-BF978:1:1106:21955:9610_1:N:0:46
TGGAGGAAGAAGGGAGAGAAAAGTTTGAATGTAAACTTAACCACCATTTCAGAAGCTGGATCTTGTTTCCTCACAGTTGC
TTGTCTGCAGTTGTAAGTAATGGAATTCTCCTTTCCTGTTTTGCAGTATAGGCCAAAACTGTCACAG
>M00285:128:000000000-BF978:1:1106:12755:9611_1:N:0:46
ACACTAAGGGGTAATTTACAGTAGTCAATTTACTTTCTAGCTCAACTTTAGGATATGGGAAGAAACTGGATCACCGAATG
GAAATCCAGATGGTCACAAGGAAGATGTGCAAATGCTACATAGACAACATAGAAGGTCAGCATGAAACTCAGTCTCCTGG
AGCTGTGTAGCAGCAGCACTAGCTGCTGCATTGCCATCTATAATCCTAATGATAAAATAGTTGTGTAACTAATGACTCAT
GTAAGTTCATCTTTCATTGCGATCCCGTTTTAGTCTATTTTCAGAGAAAGTTTTTTTCTG
>M00285:128:000000000-BF978:1:1106:24280:9611_1:N:0:46
AGTGTTAGGATAATCAATATTTTGACAAATGGCTATTCACCTGACCTTACATTTTTTTTTGTATTTGAATAGTGAACATC
AACACATAATGAATAAAATGCTTTACATATCACAAAATGATGTAACAAAACAATCAAATCCTTCATTGACATGAGTACTT
TTGCACAGTCATTACTTTGCAGCCAGAAATAATTTGACATCAAGGCAGTGATATATCATGATGGAATTTCCAGCAACATT
CAGTTATGATAACTACA
>M00285:128:000000000-BF978:1:1106:23369:9611_1:N:0:46
CTGGGTGCTCCAGTTTCCTCCCATATCCCAAAGATGGGGAAGTTGATAATTAATTGGTCACTGTGTGTAAGTGAGTGGTA
GGCTCTGCAGGCTGCAAGAGGACACACAGAAGTTCATGGGAATGGAGGGAAAATTAGTGGGAAGTGGGATCGCTCTGAGT
CAGCATAGACTATGGGCCAAGTGGCCTCAATGTCATAAGGAAGTAAGGGACTATAGAAACAATGAGACCTTAGAAAACAT
GGACC
>M00285:128:000000000-BF978:1:1106:8355:9611_1:N:0:46
CCCCAGATCAAACATCTTCAAGGAATGAAAGTATTAATTTACTTTTCGTAAACTTTATTAATTATATATAATAAATCTAC
AGTTGGTTAAAAATATCAGTTCAGCTCCACAAATTGGAGGTAAACTCAGCTGCAACTTACTTGAAGTTCATCCTGTAGAG
CTTTAAATTGGATCCTAAAGTCGTGCAGTTTACCAATAAAGCGTAGCGATTAGTGCGACACTGTTACAGCGCCAGCGATC
GGGGTTCGATTCCCGTCGCTGACTGTAAGGAGT
>M00285:128:000000000-BF978:1:1106:4371:9613_1:N:0:46
ACACTGTTTGTATTTCTGCTCAGTGCGTTATCGGATCATGGTCCCAGAAAGTTGACAATGGGCCTTTCCTGCTGCCTCCG
TCTTGTTATCAGTTGTTCTACACTGAACCCGTTTCCAGCTCTTCACTCATTGTCTTCTCTGCCAGGTGTTTCAGTTCTTA
TTGAACTACTTCCACAATGATGTTTGTACACCTGGCTCCCCACC
>M00285:128:000000000-BF978:1:1106:17189:9614_1:N:0:46
AGCTTTCCTATCTATGTGCCTGTCCAAGTACCTTTTAAATGTTATTAATGTACTTGCCTCAATCACTTCCTCTGGCAACC
TATTTCATATACAGACCACACTTTGGGTGAAAAGTTTGCCCCTCAGGTTCCTATTAAATCTCCTTCCTCTCATCTTAAGC
CTATACCCTCTAGTTCTTGATCCCCA
>M00285:128:000000000-BF978:1:1106:24385:9614_1:N:0:46
CTAATCCAATGCTCTATTCACATTTAAGACCTCTGTGCCAAATGAGTCCAGTTAAATTGGGCCTGCATCATTAATTGATT
CTAAACACTGTAACCTACTTGCTAAGTCAAAGACAAAAATATGCAGGTTTTTTTGTCCAACTATGTGTGCTGAGTACATT
TAATAAATTGATGAGTGAAGTTGCCTAATCCAGCGATAAGAAGGCGCAAAACCAATGACTCAGAATTTGTTCACAGAAAG
GCTACAACATTGAAGAATTCTGCCTACAAAAGGTCTAGCAATCTGTGGCAGGAACCTCCC
>M00285:128:000000000-BF978:1:1106:8944:9614_1:N:0:46
TTAAATTTAAAGTTACAATTTTAAATCTAACTACACAACTTTAAAAGTTTACGTTCTCTCATAAAAATGGATATTAGAAA
CATATTTGATTCATTAATACCCATCAGTGGAGGAAGTTCACCATCCTTATCTGAAGTTAATGTTTTTTCCAGAGCCATAG
TAATATCTTCTGAAATAGCCTTGCAAGATGGAAGAGCAACGTCTGAACTCCAGTCACTCCGCGAAATCTCGTATGCCGTC
TTCTGCTTGAAAAAAAAAAAAAAATAAAACTAGAACGCAAGACTAAACGATCTAAACACT
>M00285:128:000000000-BF978:1:1106:4012:9614_1:N:0:46
GGAGGTGTTTCCTTCAGGATCTCCATTCTTGACAAGCATGAATAGACTCTAAGGCGTCATTGAGCCTCTTACTTCGATAG
GGTATCAACTCACATGTTGAACATAGTACAACTTAGTCTTTATTAGTACTCAAATTACTTAGACATACTTGCATACAATT
AATTTCTATTAACTCCAGTTTTATTCACTGTTCTAACTTACACTCACTGTACCATATCACAAGACTACAGCTTGGTCTTA
AACTCTACCAGTGTGAGGTGAACTGGCCATGCTCAGTCCGATGACAGTTGTAGTCTTCTC
>M00285:128:000000000-BF978:1:1106:12249:9614_1:N:0:46
GTGCTGTGTGTGTGTGTGTGTGTGTGTGTGTGTGTGTGTGTGTGTGTGTGTGTGTGTGTTTAAGGGTGTGCTTGTGTTGT
GAGGGTCACCACTTTGACCAGCTCTGTTGCAGTATACCATTTGTGTGCTGCAATAATGCCAGTACTAAACAGGAGCACTC
CAGCTGTGATCACCAGAGCAGATGTTTAGTTCAGTATTCTATATTCTGCACAACCTCCACAACCGTTGGTCCTGTCTGTC
CCCTCCTCAAGTTCCCTGAGAGCCCAGCAGCCCCAAGGATAGAGAGCAGCTCCCTCCTTT
>M00285:128:000000000-BF978:1:1106:10922:9615_1:N:0:46
TGGAGTATAGATCTTGCTACAACAGTATGGGATGCTGGTGAAACTCTCCCCAGAGTATTGTATATAGTTTCAGTGTCCTT
AATGAGGAATATATTTTCTTTGGAGGTAGTTCAGAGATGATTGATTCCTGAAATGTAGTCTTAAGAGGAAAGGTTTTGAA
AGTTAGGCTAATACATTGGAGTTCAGAAAGTGAGAAGAGATTTTATTGAAACATGCAAGATTCTCCAAGAGATTGAAATG
GTAGATGTTTAGAGAGTGATTCCCCCCTTGGGGCAATCTAGAACAAGGACGCAAAGTTTC
>M00285:128:000000000-BF978:1:1106:8529:9616_1:N:0:46
CTGAATCTTCAAGCAGGAAAAGAGAACACAGGACTGCTCTAGAGTAAACCACTCTAAGCAGCAAGGAGCCAAAGGTTGAC
CAATCCTCTGGCAACTAGTGCTAGAGAATTCCAGGTACTTATGCTAGGCCCCTGATGGGGCTCAGGTGTGTGTCATTGTG
CAGTCAGTCCAGCATGG
>M00285:128:000000000-BF978:1:1106:3268:9617_1:N:0:46
CCCCCAATATGATGTTCACTTCTGATGTTGAAATGCTCAGTTGTCCATTATACTTTGTTGATGAGCTCTCTGGGCAAAAA
ATGTCACTGGATATGGAACAATACTACGCAAATGGAGTTAAGAGCAAATCAACTATTATTTAATGAAATGTAACAGGGCA
CAGGGATTAAATGGCCTATTCCTGGTCCAGTGATATTCAGTCCCTCACTCTCAGCTTGTTGGCTGAAGGGTGGGATTTTA
GACAGATCATGAGAGGTGTAAGTACAATATTTTGTAAAGGGTCAGTGCTTTTGGAGATTC
>M00285:128:000000000-BF978:1:1106:8075:9620_1:N:0:46
TGGGTAAGGAATGTATATGCAGGTGCTGTCTGTGCAGGAAAGCTTGATCTGGGATCTCTTTTAGGTAGATTAATGGGTCT
GACCATTTCCCAGTCTAGGGAGGCAGATTCATTCTCCGGGAGCCTCTAATTCAGTCATGT
>M00285:128:000000000-BF978:1:1106:14765:9621_1:N:0:46
GGGACCCTTCTTCAGGACTGAAGATATGGAAAGGGGAAGCCCAGTACTATAGGAGGGAAAAGCAGAGCAGTGATAGGTGG
ACAGAAGAGGGGCGGTGGGGTGGACACAGGGTGGTGATAGGTAGATGCAGGTAAGAGTTGGTGATGGGCAGGTGCGGGGG
AGGAGGGGAGAGCAGATCCACCGGGGGATGGGTCGAGGGCAAGGCGAAAGAGAAAGAACGAGAAGAAGTATGGTAGGGGG
AGGGGGGTGGGTTACCTTAAGTGGGA
>M00285:128:000000000-BF978:1:1106:19110:9622_1:N:0:46
AACATGTTGCCTTGTAGTATAATACATTTTCCAGTGCACCCAGTGAGTTTAAAGGTAGTGGGAAATATACAGTATAAGCA
CTCTAGACCCTGACTCTTGACTGCTGTTGGATTCAACTGTTTTAATTAGTTTTTTAAAAAATGTATGGTGTTTAATACAC
CTCAAATGGCTACACAATGAATGGCTGCTTACTAGCTTATTGGTTTGTCCATCATGTGAATGTGTTTTTTTCATTGCTTG
GTTTGGCCACAAGTATCTAACAGGTTTACTGATTGGACTATTGCTAGCTAAGGAGTCTCT
>M00285:128:000000000-BF978:1:1106:14725:9625_1:N:0:46
CAGTGCAAAGACATAAAATTACTATAAAATACAGAAATAAATAGTGAAAAAAAGAGGAATGGATGGCACAATAGCGTAGT
GGTTAGTGCGACGCTGTTACAGCGCCAGTGATCGGGGTTCGATTCCCACCGCTGACTGTAAGGAGTTTGTACGTTCTCCC
GTGTCTGCGTGGGTTTCCTCCGGGTGCTCCGGTTTTCTCC
>M00285:128:000000000-BF978:1:1106:15681:9625_1:N:0:46
GTTGCCTAACTACAACAGACTTCTATTTAATTACAAAAGGGAGCATCACACAACTAAAATGTAATATCTACTGACCACTC
TTTTAAATCCAAAATAGATAATGTGTTTTTTGATGAAATACAGTTTGACATTTTCCAATCAGATCAAGGTGCTCATTTAT
TATTAAACTGTTCCAGAAGCAAGGAGCATTTTCAGAAATTTTAACTCCATGGGAAAATTAGTTCAGTACCTGTTAATATT
GTTTTGGGGAAGCAATGA
>M00285:128:000000000-BF978:1:1106:20141:9626_1:N:0:46
TCACAGCTACAGAGGAAGTGCATTACAGGAAGACAATAAGGTGCAAGGTCACAACAAGAGAGCTTGATGTCAGAGTCCAT
CTCATCGTATAAGGGAACCGTGAAAGTTCATTGAATAATAGTAACACAGCACAAATGTGTCCTTATGGCCCACCTCATCT
GTGCTGACTGTAAGGCCTATCTATGCTAATCCCATTTGTCTGCATTAGGCCCATATTTCTCTACTACTATCCTATCCAAG
CACCTGTCCAAATTCCTTTTAAACCTTGTAATACTATCTGCTTTCACTGCCTCTAACTTG
>M00285:128:000000000-BF978:1:1106:2856:9629_1:N:0:46
GGGTATAAAATCCCACCTGTTGATCATTTTACTGAAGAATTAGCATCCGCAAAAAAAAAATTAGATCGTCGCAGTAGTTT
CACCAGACAAAAACGCATCAAAATTTGCAAAAACCAACGATCTGATGTACTAAATGGCTCCCCTGACAATTTGTTATAAA
TTATTTCTCAATAGTGTGTGTCCCTGCTCTTGATAATACAGAAGCTTGCCTTAATTCGTAAGATAGTACCTATGTTTTAC
TGTTGGATTATCAGTTAAATTATTGAAATTTAAACATACTTGAGGAATAGCTATATAAAC
>M00285:128:000000000-BF978:1:1106:12570:9630_1:N:0:46
CCACCTTTTGGGGCGGCACAGTGGTGTATCTGGTAGAATTGCTTCCTCACAGCTCCAGTGACCTGGGTTTGATTGTGTGC
TTAGATTTTTCATGGTGTCCTGATGACTGCATGGATTTCCTTTGAGTGCTCAGGTTTCTTCAAGTCCTAAAAATGTGTGG
GTTGGTGGGTTAATTGGCCACAGTAAGTCGCCCCTATTGTGTAGGTAAGAGATAGAATCAGGGAAGCAGTTGATGGGAAT
GTGGGGAGAATAAAATGGGTT
>M00285:128:000000000-BF978:1:1106:6007:9631_1:N:0:46
CCATATAGATTGATAATACAGAAATTTAGTGGTTTTTAAGAGGAATTGTGTTTCTTTCTGTGTACTTTCAGTATTATGGT
ACACTAATAGACGTGGCTCATTCTTCATTCACACTGCAATTTGGTTGTCAAAGTTTGATGGAGTATAGACAGGAGAGCAA
GGATTTCATCCTAATGTAATTTGGACTGC
>M00285:128:000000000-BF978:1:1106:11755:9633_1:N:0:46
TACTTCTGCTCCCTAACCACTGGCTGCCAAGTATGCCTTCTTAAGGATGCCTGAAGCAGCAGAAACTCATCAACATATTT
AAATTAAGATCCTACGACTTCAGTGCCACTTCTACTCAAAACTGTACAAATTCCAGGTAAGAGGTTTGTGTTCAAAATTA
AAGTACCTGCTATTGGAGGTAATACACTGACATGGATTGAAAATTGGTTGATGCATAGGAAAAA
>M00285:128:000000000-BF978:1:1106:17669:9633_1:N:0:46
TCATGGATGAGTTGAGCTGAAGAGCAAATTTCCTTGCTGTATAATAACTATGACCCTTCGTCCTTGGAATAAGCAATGCA
GGACAAGTATCAGGCCAAGTTCTTCCAATTTATTTTCTCTTTTGCTTCTGATTTGACTAACCTTGCACTCTGTAAACTCC
ATTTCAAGCCTTCCTGCTTCTTGGTTTGCAGCCTTCCTTTCCTCCCTTAAACTTCTCCATGTTCATTGTCCTTCATACTC
TTGTGAACTTCATACTC
>M00285:128:000000000-BF978:1:1106:8929:9634_1:N:0:46
CACAGAAACCATTTAAGTACACCAAAATATGATTAAAGTTCTAAATCAGAAATGTGCTCCACATTCCCGCATCAACAAAA
ACCCGAAGCTGCAGGGCACCCATTCCCTCTGAATAAAACTGACGCTAGGTTTGGTTTAGTTCTTGTGAGAGTTTCAGCTG
CAAACAAGCTGAGAGTCTGTAGTGATGAGCAACAAGAGACGAAGGGGATAAAAAGAAATCCCAGCTGAAGTTAGATGATG
GGGGTGCTACCAATAGC
>M00285:128:000000000-BF978:1:1106:10884:9634_1:N:0:46
TATTTTAGATTCATGCATCTATGGTGGTTGATTTGTTATGACTTTATTTTGAACTGCATCGTCTCTCGTTTGCATATCCA
TAGTTTGCACCACCCCTGGTTCAGTCAATTAGTTACTCCAGCCCTCTACTCAAACACTGATCTCTCCATCCCTCCATCCT
GCCCATTTCTTCAGCTCTACACTTTGGTAAAACCTGTTTTGTTTTAACAAGTAACAATATGTATGAAAGGTCATTGATGT
ACATTGTTAATTCTGCCCCTCTGCATTTCTGGACTGATATCTGGACAGCTGAACAACACC
>M00285:128:000000000-BF978:1:1106:3131:9635_1:N:0:46
AATGGCTCTGAAGATACACCCTTACAAGAGTGGAATCCGATTAACTGTTAAAGACATTTAAACAATCTGTATCTTAAACC
TTTTTTCCTGAAACTTCCATGCAGTACATAGGCACTGCTACATCGTCACAGGTGCCCTTCTTCAGATTAAACATACCATT
CACTTGAAGAGGCAGAGGTTAATATCTATCCACTGTATTATTTGTTGAAGAACAGAGGAAATGCTCTTCTGGAGACATTC
CCATGCATCAGTTGAACATCTTTCTTTAAATCTAGTCTTTCTTTTTTATTAGTTTGCTTT
>M00285:128:000000000-BF978:1:1106:12620:9638_1:N:0:46
CCAGGGAAAGGGAATCAAAAGCTAGAGGGAATAGGTTTGTGAGAGGGGAAAAGATTGAAAAGGGACCTTAAGTGCAACAA
AAAGTCCTTCAGATGCTGGAATCTAGAGCGATACACAAAGTACTGGAGGAACTCAGCAGGACAGGCGGCATCCGTGGAGG
GAAATAAACAGTCGACGTTTTGGCCTG
>M00285:128:000000000-BF978:1:1106:25398:9638_1:N:0:46
ATGCATACAATACTTTCTATTTGTCTGTTGGTAACTGAGATTGTTATTGTGCATGGCACATGAAAGGTGTCTTTTGTGCA
ATTTCTCTGGCTAAAAGATCTATAAATAAGCTTTATTATGTCGGAGATTAAGTTGTGTTGCTACCAAAGATTCCATACAC
ATGGATCAATGACGACAGCAACACCCCGTGTGTGTCTCACAGGGCAACTAAAATTTGAATTGGCTACTTGTAGGTGTTGA
ATTAAGGAAAATTGTAAATGATGCACCAGTTTGGCTGTAACTAGAGCTCTGGGCACCTT
>M00285:128:000000000-BF978:1:1106:18916:9638_1:N:0:46
ATGAGGATGCTAGGACACAGTATGTTAGACTAGAGGTGGAGGCAAATAAAAAGAAGTACATGATAGTGAGCAGTCAGGAT
AGAAAGAATGGCGAGGAAATGAAAATTAAGGATAAGTTGCTGAAAAAAGGAAGCGTAACAAAATCAACAGTGGTTAACGA
GCTAAAGGTATTATACTTAAATGTACGTAGCATCAGGAACAAGGCAGATGACCTAGTAGCACAGCTGCAGATTAATAAAT
ATGACATTGTGGCAATCACTGAGTCGTGGCTGCATGATGGATGCGACTGTGAGCTCAATG
>M00285:128:000000000-BF978:1:1106:24131:9641_1:N:0:46
CGAAATGAGTACACGCACTCACACAGTGTCCCAAACAGTGAATAATCACATATCACAAGACCCTATCTCTCCAGACTACC
CAGCACTGTCAGGTAGCTGGTCCCTTACACACTCTCACTCTCTCTCTCTCTCTCTCTCTCTCTCTCTCTCTCTCTCTCTC
TCTCTCAGATGGGAAGAGCACCCCTCTGAACCCCAGTCACTGCGCGACATCTCGTATGCCGTCTTCTGCTTGAAAAAAAA
CGCACGTACTGAGCGTACGCAGCATACGGAGTTTCAACGCACACACACCATAACGCACGC
>M00285:128:000000000-BF978:1:1106:23856:9642_1:N:0:46
TGAAGCATATAGGCAGACTACATGAGTAGAAATTGTGCAGATTGGTGGATGGGTCATAGGTTGAAGGTGATTGGCGGAAG
AAACATAAATAACATAAGAACAGTCTTATACTGTTGATGGTATGTACTGGCAAGGGTTAGAGCAGAGGTAGATTCAGCAG
GAGCTGCATAAATATCTGACAAGAAAGAATTTCCTGGT
>M00285:128:000000000-BF978:1:1106:2570:9644_1:N:0:46
TGCAGTATCAGTTCAGAGAATAAATTTTGAATTTTATTGTAAGGAGATTTCTTGTCAATGGTATGAACAGAAGTTTTCAA
GCTTTGACTGTAGGAGTGTTGATTGGTTGCATTTGGTAATGTTTTAGT
>M00285:128:000000000-BF978:1:1106:11388:9645_1:N:0:46
GATCTACACTCTTTCCCTACACGACGCTCTTCCGATCTGATCTACACTCTTTCCCTACACGACGCGCTTCCGATCTGAAC
TCCAAGCTTACCGTACACTGCTCACTCCAACAACAGAACAACAGAACACTGCCGACAGCACACACAACTCCTAGCCCAGC
CATACACATTATTCCTTACACAACCGCTATCTACACACTTCGTCGCTCTTTCACTCTACCTCAACACCCACCACCAAAGC
TTGGACGAGCTAAAGCATGAAGTCTAGCTACGCCTATGTACACCGCATGCGCTCATCTTT
>M00285:128:000000000-BF978:1:1106:18967:9645_1:N:0:46
AGCATGAATTTCAAGGTAGTAGCTCTGTATTTGTTCCACCAGTTAGTTTGTCCATTTACTCAGTTTACTCAGTTCGACCT
TCCTGAATCATACACCAACTCTAAATACGCACACAGAAAGTTGGTCACCACCAAGCCTCAGCCAATATTTTATGTCTGGT
GGCCATAGTAAAACCTGGTGTCAACTCCCGCAGCATTGTTGCACATTCCCCTCCTCCACGGGGAGTTGTTCAGCCTCCAC
ACACCTCACTCAGACTGCAGCATGAATAACTACCAACAATTCAACAAAGTGCCAATCAC
>M00285:128:000000000-BF978:1:1106:9731:9645_1:N:0:46
TCAGCCCCTTAACCTAAATCAGCCCCTTAACCTAAATCAGCCCCTTAACCTAAATCTGCCCCTTAACCTAAATCTGCCCC
TTAACCTAAATCAGCCCCCAAGCCCAGATGCTGAGGGAGTCTGGAATATGGCACAGATCGCAATAAAGGCGAGTGGAGCA
AACCAAGATAATGAACCCGTGGGCCAAAAAAAAGTGGCAGGGTGTACAGTGTCATGGAAGCTCTAGTAATGAGATGAATG
ACCAAAAGAGTGACTGTTTTCCCACTGCCCGATAAATCGCAACCTAACCGTGAAAGTGA
>M00285:128:000000000-BF978:1:1106:12186:9646_1:N:0:46
TAATGTCACATTGACCAGGTAAAATGATAGTATTCTACTGACCCATTGAATAGTTTGTTACTGCAGCACATGCAGCAGTG
AATGATCTGTCAATATTTTGTGAAGGGACCATTTGCCAATTCTCTATTAATATAATTGATTCATTCATGACTAACATTGA
ACTAAATGATTCATTGTTAGTAATCCACTGACCCATTGATTGAATCATTACTGATCAATTAAATGTTTTATTACTAATAT
CACAAAAAAATGATTAACTCTCATTCATTGATAATGTACCACATGTCCATTGGCCTAGA
>M00285:128:000000000-BF978:1:1106:17826:9646_1:N:0:46
AAAACAGCTTTTATTTTAAGCATACAGTTTTACAGTTAGCCATTTTGTAATCTGATGTGTTTGAAACAAGCATTTAATAT
GACAAATGATGCCGCATTATCAGCTGATCAATGATAGAACGATGACAAATATTGCCATCAGCAAGGCAACAGGCACCAGG
ATACTT
>M00285:128:000000000-BF978:1:1106:23706:9648_1:N:0:46
GGAAGAACTCAGTGGATCAGGCAGCATCTGTGGAGGGAAAGAAATGGTCGACGTTTCGGGTTCTTTATTGAGGTGGAATC
TTACACTAAACTTCTGTTTCAGTTCAAGACCCAGTTCTGGCTACCTCAGAAGCATTTTAAGCCTACAAACAAAACTGTCC
CATTGTGTTTCTCCCCACATGAGGCACACAGAGATAAGTGTGGATTCTAGCATTAGAGCCTATAGTAATCTATAGTAATT
GTACATTGGATTTGAAACATATTGATAGA
>M00285:128:000000000-BF978:1:1106:28567:9649_1:N:0:46
GATCTACACTCTTTCCCTACACGACGCTCTTCCGATCTCGACTACACTCTTTCCCTCCTCTCCTCCCTTCCCATCTCCCC
TCCTCTCTTGCCCTCCCCTTCTCCACTCCACTCTTCCCTCCCCCCCTCCCCTGCCCCATGTCCGCCCCTCCCCACTCCGT
CTCCCTCCCCCCAGCTGCGCAATCATCAGCCGTGTCCCCTGATTCAACGCCCTCCCCCGCCCTCACACCTTCTCCTATTC
TCGCCTACCTGTTTATCGCCATACTCCGTCTACGACGCTGCTCGGATACGACACCAGAGT
>M00285:128:000000000-BF978:1:1106:8660:9649_1:N:0:46
TCAGCCAGAATAAAATTACTGTAATAAATCTAGCCTCAGTACCCTTGGGCTTGGAGGACGGAAAAAAATTAGTTTGGGCT
CCTGCAACAGTCTCTGCTGGGATTGTCCTGAGGATTGGGATGGACTTAGATGTGAAGAATGGCCATGTGAGTGAAAGGAA
GTCCCGTACCAGGTGTTCCTTCCTGAGGGAGGGGACTAAAGAGAGAAAATCTGTCTATATTTCAGAATGTTGGCTCACAT
TCAAACTGATCCTGGCATTTCTCACTATTGCTTATTGATTAAATGGCTTCAGATTTGGT
>M00285:128:000000000-BF978:1:1106:25929:9651_1:N:0:46
AGTGGCCTACTGCTGCTTCTACTTTGTGTTGTTGTGTAACGAAGCTTTTTGATGGTCACCTGCGGAAATGAGGAACACTG
GAGATGCCAGTTTTTGATTAAAAAAACTCTGGATTAAAGAAGAGGGTGACTGGTTCAAGTGTCCA
>M00285:128:000000000-BF978:1:1106:11549:9651_1:N:0:46
TTATGGTGAATGTTTACAGTTTATTCCATGTGCAACCAATTGTGGAATTTGGGATATAATTTAGATTATTTCCCCAGCTT
TGTAACTGAATTAGGATTCATGCTTCTGCATCTTAGTTGCTGCACAAACACGTGTCTTTATGCAGTGACACAGACCAAGT
TCAGGGAGCAGTTGAGGATTGTGGTGACATACACATTGGCTCTCACAGCAAAAATAATTTATTACCGTTAGAAAGTGAAC
ACTTCCCAGTGTCAATCTTTATTTCCGCGTTCTGTCTGCCCCATTCTTCTTGGAAATATG
>M00285:128:000000000-BF978:1:1106:22380:9653_1:N:0:46
CCTCTAGCACCTTGGCCAAGCACCAGTTCCTGTGTAATCTCCTAACCAAATGTTGAGTGTCAGCAGGCTTTTGGCAAAAT
CAATTGTCTATGTTTGTACCATTCAGCCAACGGGCCAGTTCTAATGAAAGATCATCAACCTGTAATATAAAATCTGTCTT
TCTCTCTCCATGGCCCTTGCCTAATTTGTTGAATATTTCCCATATTCTCTTTTACATCAGATTTTGAACAA
>M00285:128:000000000-BF978:1:1106:2196:9653_1:N:0:46
TGTCTCACAAGCTTGATAGGGTTCTTTGAGGAGGTGAACAGGAAGATTGATGAGGGCCATGCGGTGGATGTGGTCTACAT
GGATTTTAGTAAGGCGTTTGACAAGGTTCCACATGGTAGGCTTCTTCAGAAGGTCAGAGGTCAAGGGATTTGGGGAGGCT
TGGCTGTGTGGATTCAAAATCGGCTTGCCTGTAGAAAGCAGAGGGTT
>M00285:128:000000000-BF978:1:1106:7900:9653_1:N:0:46
AACTTTGTGGCCAAGAAAACTCACCAGTGCCTTTACTTCCTCAGGAGGCTAAAGAAATTTGGCAGGTCCCCTTTGACATT
CACCAATTTTTATCCAGGTACCATAGAAAGCATCCTACCTGGATGCATCATGGCTTGGTACGGCAACTGCTCTGCCCGTG
ACCTCAAGAAACTGCAGAGAGCTGTGGACACAGCCCAGCGCATCACGGAAACCAGCCTCCCCTCCATGGACTCTATCTAT
ACCTCTCACTGCCTTGGTGAAGCAGCCAGCATAATCAAAGAACCTCATCCACCTGGGTC
>M00285:128:000000000-BF978:1:1106:5015:9655_1:N:0:46
ATGATGTCTGGGTGCAAATGTAATATTGGACAAGTTAATTGATGTAGATGTTTGACCATGGTTGACTTAGTGTGGAAAGA
AAAGGACTATCAGCAAAAGGTGAGTATAAAAGATCTAATTTAAGGATAATGAGCCAATGAATGGTGCAACAATGCAAGTA
CCAATGTTTGCCAAAGCATGTGATGTC
>M00285:128:000000000-BF978:1:1106:18695:9658_1:N:0:46
CAAGAACTTATTTCCACAGGAATAACAATATCTTTTGCACTCATTTAACAGACACATGGAGATGCAGTATTGGTTTAATA
GCTTATTCAAAAGATGTCACTTCCAGCAATCCGTACCTCTCTAGTACAGCATTGAAGCATCCTGCTCGATCTTGTGTACA
CAGCCATCAGTCCAAGGGTGTTGCTGCTTAACTGTTGGGAAAATAGCTCTTTGTTCAATGTGGAAAGAAACCAGAAGAGA
ACTGAGGAAGACCTTGATCCTGAAGTGACCACTGA
>M00285:128:000000000-BF978:1:1106:12973:9660_1:N:0:46
TCAACACCTCCCTCTGCAACTGGATCCTTGACTTTCTGACCAACAGACTTCAATCAGTGAAGATAGGTAGCAACACCTCC
AGCATGATTATTCTCAACACTG
>M00285:128:000000000-BF978:1:1106:13410:9661_1:N:0:46
CCTTTTCCTTTCAGACTTTCTACCAGAAGTGCTGGCCATATATCGGGAACCTACTTAGTTGCCAAAATCCTGTCCTGCAG
TATTAGGTCTACCCCAACACACTGACTCTACCTGTCATTGTGGTAATTTATCTCCTTTCCAGTGGTTGTGTCTTTTCCTG
CCTACATCACCTGTCTTGCCATACTCACTCACGTAACTGGGGCTTAGTATCAATGATTCCACTTCTGCAATAGCCATTTG
CCCACATACAGCATTAACACTGATATTTTGCACTCAATTTTGAGCTTCCTAAGGGTGA
>M00285:128:000000000-BF978:1:1106:28796:9664_1:N:0:46
ACGTGTGCTCTTCCGATCTGGGGCTGATTTAGGTTAAGGGGCTGATTTAGGCTAAGGGGCTGATTTAGGCTAAGGGGCTG
ATTTAGGCTAAGGGGCTGGGTGAGGCTAAGCGGATGGTTGAGCGTAAGAGTACGCTCTAGAATAAGAGTCTGCCGGCGAC
TACTCGTATGACGTCGTCTGCGGGGAAGAATGCGGCTGAGCGGCTAAGAGTGGAGAAGCGAAGGGTCGCACGGACGAGCC
GTATGTCGACCATTAGTCAGCATGAGACTACGCGTATCCCACCACCTATATGACACCAAT
>M00285:128:000000000-BF978:1:1106:25470:9664_1:N:0:46
ACTGCATCTTGATGGCTGAAGTTAGGATGACCATGGCTCTGAGATGGAGGATCCGTAGGTTGAACACTTTCTCATCTGTC
CTGTGGGCGAGCCTCATATCATTGGGAAACCTTTCTGGGATGAGGTATGGCACTGTAATGAGAAGGATTGTGAAAAGTAA
TGGAGCAATGATGTGAGCCTTGCTTGTGACATAGCTTTGTTGGCACCTTTGTTAAAATCAGGGCTTCCACGCTGTCATGA
AACAGTTGCAAAATAGAGATGAATTTCTGCAGAGACAAATGGATGCTTCACAGCCCCTCT
>M00285:128:000000000-BF978:1:1106:26433:9668_1:N:0:46
ATCTTATCTTTCATATCTTAATATGTAGGGATACAGATTTGAATTTCTAGTGGTTATATTTTCTGCTTAATTTTCTTCAT
GTGTTCCCTCACTGCATAATTTTGCTTTAAATGCTCTCCCTCTGCAGAAAATTACAAAAATATTTTAGTGCTTGAAGATG
TAACCATACTGAACCAGAATTCTAAAACCACAGTTAACA
>M00285:128:000000000-BF978:1:1106:27683:9668_1:N:0:46
CTGCTTGTACATGATTCATATTCCTCCATTGCCTGCAGTATTCACATGTTTGCTGAAAGTCCCTGAAATGCCATATCGTA
TCTGCTTCTACAACTACCACTGACAGCCCATTCCACGCACGTACCACAATTTGCGTATAATCCCATTCTGCAGATCTGCT
TTGAACTTTACCCCCTCTCACCTTGGATATGTATTCCTCTAGTAT
>M00285:128:000000000-BF978:1:1106:19858:9668_1:N:0:46
AACAAAGCAATAGTGAAATGCAATTGGTGTGGTATGAATGGACATCCAAAAGACATTTGAAAAGGTACTGCAAAACAGCT
TTGTTATTATGA
>M00285:128:000000000-BF978:1:1106:28615:9669_1:N:0:46
TCCTTAGAAGATATGTTCTTCTTGAGTTGCGTGGAAAAACAAATTGTGCAGAGGATGCAGAGAGTCTGCAAAGGGATCTA
GATAGGTTAAGTGAGTGGGCAAGGGTCTGGCAGCTGGAGTACAACGTTGGTAAATGTGAGGTCATCCACTTTGGAAGGAA
AAATGGAAGATCAGATTATTACTTAAAAGATGAAAGACTGCAGCATACTGTTGTGCAGAGGGACTTGGGAGTGCTTGTGC
ATGAATCGCTAAAGGTTGGTTTGCAAGTGCAACAGGTTATCAAGAAGGCAAATTGAATGT
>M00285:128:000000000-BF978:1:1106:9773:9669_1:N:0:46
GACACTTAGATAGCCACATATATGATAGAGATATGGAGGGCTATGTGGCAAGGAAGGGTTAGATTGATCACAGAGCAGGA
TAAAATGTTGAAGAACATCGTTGGCTAAAGGGCCTGTACTGTGATGTAACATCCTATGTTCTATAAGTAAACCTGGAATT
TAAAAAAAAATAGTATTGGTATTGGTTTATTATTGTCACTTGTACCGAGGTACAGTGAAGAGATTGTCTTACAAACCTAC
CTTACAGGTCAATTCATTACACAGTGCAGTTACATTGAGTTAGTACAGAGTGCATTGGTG
>M00285:128:000000000-BF978:1:1106:12874:9669_1:N:0:46
ACCTGTTTCCAAAATGCATGCGGCTTCTTTTCCATGATCCTGACTAAACCTCTGACGCTGACTTTTGTGGTGAGGACGCA
GGAAATGTTTCCTTCTCATGACTCTTCCATGAAGGTCATATTTCTTCAGTGGAACAGTGCACTACCACTCCAGAGTCTGC
TAAATCTTCCTCAGTGTCTTTTGCACTCAGCTGGGGGTACTGATTTGCTTTTCTCACAATCCTACGAGCAGCTCTCTCGG
ATAGTTTTCTTGGTCTTCCAGACCTCAGCTTGACCGCCACCGGTCCTGTTAACTGCCATT
>M00285:128:000000000-BF978:1:1106:14156:9670_1:N:0:46
TCCAGAATGAAAGAAATTTATTACTAACTTCATTATCCAAGCCAAACAGGGTCCACTCGGTTTGAACAACACATGCCCCA
TTTTTAAAAAAATGAAACTTTTAAAACAAAAGCTTTACAGGTAATAAAAAAGGCAAAAATCACAACTTCACTGAACCATG
CAATACAAGGCGCCTGCCATTTGGCCCATCAAGCCTTTGA
>M00285:128:000000000-BF978:1:1106:4444:9670_1:N:0:46
GCTGTTAATTAATTGCTTCAATTTTTATAAAAAACGCCCTCGAGCTTTGTACCAGGAATCGATTGCTTCATGTTGACAGA
CAATGGTTGGTGGAAAACCAATAACACGCATAGCTTTGTTCTTCCTTCTCTTCCTTCTTTGTCTTTGTGCAGTTATCCAT
CAGGTCCTAGTGCAAAGTTTGCTCCCACACTGGGCACAGTCTGTCGTCCCCAAGATGC
>M00285:128:000000000-BF978:1:1106:16306:9670_1:N:0:46
GGGCTGTCTGATTCCACCAGTTTGCCAGCCTGACTGCAGCCAACCCTGCTGCAGTCATCACTTCTCATGGGACAGTCTGG
CCGTGCAATACAGAGGGCAGGCTATCCTCTCGAGCCTCCCTGCCTTCCTCAATGGCCCTGCTGTCCCTGTACCCACTGTG
TGCTGGGTGCTCCCCCTGTTCATTGAGTGTGGATTCAAGGCACCGTCAAACACTGGAAGACAGCAACTGTAGCAGCCCAT
GGGAAGCCACGGGTAGATACTGCAGCCCGAGATCCAGTGTGTCCTTTTCGGAGTTCGG
>M00285:128:000000000-BF978:1:1106:12334:9671_1:N:0:46
TATTATCAAATGGTAAGAATGTTCAACCTTCCACTCCTAACTCTGCTCTTCCCTCTTCTGAACTTATTCTGTTTCCCACC
TGCCTGCCCACTCTCCTAGAGCACTGGCAAACAACAGCATCCTCTCCCCCCTCCAAGACCTCCAGAGGGTATCGGTCCAG
GCCCACTTGAGGTGCAACCCTCCTGGCCTTCAGCGGAACTGGAAACTGGTTGGATCACAAGATGTGCTCAGGAGGCTCCT
GTTGGGCAGTCACCACTTCCCTCCCTCCTGGCTCTCTCTCCATGTCACAGACTTACAC
>M00285:128:000000000-BF978:1:1106:6728:9674_1:N:0:46
TGCTTCAGCGAGGTTTTAAGCTCGGGCTTAGCACAGTGCTCATGCCAATCATCCAGCACGTCCCATCTACCAGCACTTCT
GTGGTGATTCTTGTCTGCTGAGAGTCCCTGCCCCCTGCACCCCTTCCAGATCACAACCATCCTCTGGGCGGGAAAGCAAT
TCCTTACATCCCCTCTAATCCTCTCACATCTCACCTTAACCCCATGCTGTCAGTTAGGAAAGGGGAGAGGATGTGGACAG
GACACCCTGGAACAAAGACAGAATTCACCCAGGCGCTCAGAAACAAGGAGGCCCTACTAC
>M00285:128:000000000-BF978:1:1106:8064:9676_1:N:0:46
CCAAAGGACAAACTGCAATTTGCCTTTTGGTACGTATGCAGGGTTGATGAACTGTACAGTATTAGGGAGCTATTCACAAT
GCTTGGTACTCATTGGAAGGTTGTCACCTGCAGAAGTTCTGTGCACTGCTGATCTGATTCCTCTTTCTGCAAGAATAAAA
TACTGAAAGACTCTTTTAAATAGGACTACTACTGCTTGTGGGATAGATTTCTGACAGAA
>M00285:128:000000000-BF978:1:1106:9150:9676_1:N:0:46
ACAGGCAGCATCAATAAGGCCATATTGGAGACAATGAGATTTGGGGAGGGAATTCCAGAGCTCAGATCCCTGTCAGCTGG
AGAAACAGATGTCAATGACGGAGGGATCAATTTCAGGAATTGGCAAAAGCCTAGATCAGAGGAACTTCCCTGCTCCACAG
TGGCACTTTCCTCAAAAAGTGCCTCGAAAATGAATTGCACCCTTTCTTTATGGTGCATTGGAAGAGCATGGCT
>M00285:128:000000000-BF978:1:1106:2740:9676_1:N:0:46
CCGGCATAGGAGTCTGCATGCATTCCCCCCCCCATGGCCATCTGGGTCTTTCTCAGGCGCCTTGGCCTCCCTCCACGTCC
CAAAGACACGGAAGTTGGTAGGGCTAGTTGGACACGGCAAATTTTTATTGCTCTTGTGCTGCCACCATTGGCTACAATAG
AAGCTATGTCATGGCTGATTTATGTAAACCTATTGGAAAGAGGAATGGTGCCATTTTGGGAAAACATTTTGGTATA
>M00285:128:000000000-BF978:1:1106:21586:9677_1:N:0:46
GGATGCAGAGGAGGTTTACGAGGATGCTGCCTGGAATGCGGAGCATGCCTTATGAGAGCAGGTTGCGAGAACTCGGCCTC
TTCTCCCTGGAGAGGAAGAGTATGAGGGGGGGACCTGATAGAGGTATATAAGATGATGAGAGATATTGATCGGGTCGTAG
ATAGTCAGAGGCTTTTCCCCAAGGGCTAAAATGGTGGCCACAAGAGGACATAGGTTTAAGGTGCTGGGGAGTAGATATAG
AGGAGATGTCAGGGGTAAGTTTTTTACTCAGAGAGTGGTGAGTGCGTGGAATG
>M00285:128:000000000-BF978:1:1106:7276:9677_1:N:0:46
TTTTTCCCTTAATTTGATAGATCAGTTTGTCCTCTTGCAATCTCAGTTAATTTTAATAACCATTCAGCTCACTGGCATTT
GACAGCATGCATTTTAAACCTTGAAATCTTCCTT
>M00285:128:000000000-BF978:1:1106:13265:9677_1:N:0:46
GGGAGGAAACCAGAGCACCCGGAGGAAACCCACGCAGACACAGGAGAACGTACAAACTCCTTACAGTCAGCGATGGGAAT
CGAACCCTGATCACTGGCGCTGTAACAGCGTCGCGCTAACTGCTACACTATCGTGCTGCTCCAGTTGACTGGACCCTCCA
TCGTAATTAGTA
>M00285:128:000000000-BF978:1:1106:3864:9679_1:N:0:46
CGGCCCGCGCCGGGCCCCGGGGCACCCCGAGGCCCCATGGGGGGTGGGGTAAATGCAAGGCTCCTGTCTGCCCGAGCCTG
TTCTGGCTGCCTCGAGTGTACGATCCCCCCCCCCCGTGTGTCTGGGGGGGTTTCCTCCGGGTGCTCCGGTTTCCTCCCAC
ATCCCAAAGACGTACGGGTTAGGAAGTCGCGGGCGCGCTGTGTTGGCGCCGGAAGCGCGGCGACCCTTGCGGGCTGCCCC
CTCGAACACCCTACTCCAAAATTGTATTTACCTGTGTTTTTCCATT
>M00285:128:000000000-BF978:1:1106:28444:9680_1:N:0:46
TTCCAGACAGCCCTCAATTCCAGGATCTTTCAAAAATGTATCCACTTCCTCTGAATACCTGCACTGATCTGGCTTCCACA
GCTCTCTGGGGCAGGGAATTCCAGAGATTCACCACCATCTGTGAGAAGAAAAGGTTAAGTTTATTGTTTGGAATTTGTGG
TTTATTATTATTGTAACATGTACTG
>M00285:128:000000000-BF978:1:1106:23163:9681_1:N:0:46
AAACCATTCATTTGCCAGTTTCTTCACAAAACCCATGGAGTCCCAACAGGAAAACAGTTGTAGTGTATGTATTTCATGCT
GCTGAGTCGTTTGGTAACATTGATTTAAGTGTACCTCTTACCCTGAAAGGGTAATCTAAATATATATCACCAGATTTCTT
ACTAGGCTAAAAAAGCGTTTTTCTAAGCTAAAACCATTGATTTGCAGGTTTCTTTACAAAACACATGGAGTATCAAAAGA
AACGCAGTTGTAGTGTATGTATTTCATGCTGCTGAGTCGTTTGGAAACATTTATTTAACT
>M00285:128:000000000-BF978:1:1106:4199:9681_1:N:0:46
GGCCAAAAAAAAGTGGCAGGGTGTACAGTGTCATGGAAGCTCTAGTAATGAGATGAATGAACACAAGAGGGACTGTTTTC
CCACTGCCCGATAAATCGCAACCTAACCGTGAAAGTGACACGGTGTTCATTGTCTTGGTCCGCAAGCGCCAGTTGAAAGG
CCGAGTTACCCAAGAGGCGAGGATGACATTGAGTGCTGAGCCCAAGTTGGGAGCGTGAAAAACAAGAGCGACTTTAAACT
GTGCCTATCGATTCCCAGC
>M00285:128:000000000-BF978:1:1106:5574:9684_1:N:0:46
ATTTAGCTTAAAAACGCTGTTTTAGCCATATACGTAATTTGTTGCTATATTAGTTATTAACTTTTCAGGGCTAAGTGTTA
CAGTTAAATAACTGTTACCAAACGACTCAGCAGCATGAAATACATACACTACAATTGTTGTCCTGAAGCTGCTCCATGAA
TTTTGTGAAGAAACTTGCAATT
>M00285:128:000000000-BF978:1:1106:28044:9684_1:N:0:46
AAGATTCCTCAACTTTCTTTAAATGAATGTTCTATATTAGATGCTTCCATGTTAGAAGAAGAAATAAGGAATGTGATATT
TTCAATGGAATCAGGTAAAACACCAGGTCCTGATGGATATACAGTTGAATTTTTTAAAGCTTATTCTGATATTCTTGTTC
CCTGGTTAGTCAAAATTTTTAAAGATGCTTTATCAGTGAGCAAGTTACCACAATCTTTTAATGAAGCAACTATTTCTTTA
ATTCTTAAAAAGGA
>M00285:128:000000000-BF978:1:1106:3014:9685_1:N:0:46
GGCGGCACTGGGCAGCAGGATCGGTCACCACGTTGGAGCACACAGTCTGCACTGAGTGCGCTAGCGACTCAAGTAAGACT
TTTCCCCTTCTTTCTTGCCCCCCCCTCTCTGCCGTAGGAATTGTGGCCGCCGTGTGCCCTCTCCTCCGTTGCATTCAGTG
CTGCACCATTTGATGGACTTGGCTGCAGTTC
>M00285:128:000000000-BF978:1:1106:27502:9687_1:N:0:46
ACTTGTTTGTCAAATCTGGATGCTATCGATACTTTACTACATTGTGTTAAGGGCTTCTTCTTTATTGGAAGAATTCTGAA
TAGATTTGAACAATGTGGAATTGTTAGTGAAGACAATAAGATGGTCATTGGTAGGTTATTGGAGGTAGTTTGGTAGAGGA
CACTTCCAAAGTAACTACTACAGTGTTGCTCTTGAGTAGTAATAACTGGCCTCTGACAACTAGAACCCTTCAATCCCTGA
TGCAAATCGAAGTGGTTGTAGCCGTTGAAGGCTAGTCATCATGTTTCATGGAATTTGC
>M00285:128:000000000-BF978:1:1106:2845:9687_1:N:0:46
CTATTTTGCAAGATAAGCCATTTATTGACTTACTGGTTTAAAATTTTAGAGTTACTCTGGATGCAAAAGAATCCAGAAAT
GGATATTGTTTAAGTATCTCCATTACTTACTGATTTTATTTCAGAAATGGTGTAAAATTCTTCACACCTCCTGAAATTAA
ACCAGAAAGGATACAGTGCATCATAATCTATATGG
>M00285:128:000000000-BF978:1:1106:22192:9688_1:N:0:46
GATCTACACTCTTTCCCTACACGACGCTCTTCCGATCTGGACTACACGCTTTCCGTCCACGGCGCGATTCCGATCTAGAA
TACACTATTTCCCTACACGGCACGCGTCCGAACAAGATCGGAAAAGCGGCGCGCAGGGGTAGAGGAGAACCCCGACAGCG
CACCATACCGCCATACGCCGAATGCAGCACGGCACAGAAGAAACGGCACGCGGAGCATGAGAAGAGGACTGACGACATGA
GGTATGAACCGCGCATGCACAGTGCACCGGAACAGCTAAGAGTGCGCCGCACACGGACTG
>M00285:128:000000000-BF978:1:1106:25784:9692_1:N:0:46
TTGATGCTTGAAGTTGATGGTTAAGAGATTATATTGAAGGGTCAAGGGGTTATATTGATGTTGAGGTTTTTTTCAATGGC
TCTGAGCATTATATTGAAGCTATAATTTACAATGGGT
>M00285:128:000000000-BF978:1:1106:17137:9692_1:N:0:46
AAACAAAGGATGGATTACTTGCTTAGTCCAATAGCTTCATGTTTATGTTGAAGCAACAATGAAACATTCATGTTATCTCC
AACAGTTGATCTATAAATCCCTTCTTCTACATATTCTTAGTTCGTCCAGAACATGTAGAAACTGATAAGTATTCCCTCGC
CATTATCTCTCACTTGCCTCATTTAGCTTCCCTTCGTCAGTCCCGAATGTTCTTCCCCTATCCTTAAACATTCTTATAAC
TTTCTGCATGCTTATAGAAGTTCCATTTCCTTCTCTGGTGACTTTCATATTTCCTTTT
>M00285:128:000000000-BF978:1:1106:26698:9693_1:N:0:46
AATACTGACTTAATCAACAGGCTACGAACTTACTACATATAAGGTCTACATAAAAGGTAATTGCTGCCCGACACCTATTT
TGCCTTACTCGTATTCGGCATTTCATCAGCACTTTGTCTGTAGGTTGATGATGAGGAAATATTTGAGTAGAAGAGGAGAA
AGACATGAAGAAGCCATTGTTCCTCTTTGTAATGTAAGTCAGTCCTAGACCACAGTGGATCATCAGAGGACAGTGCTGAA
TGTGAGCAGAGTTCGATGAAATTGCAGCAATGATGAATAAAGACAGAAAAACAGACAAA
>M00285:128:000000000-BF978:1:1106:13090:9693_1:N:0:46
TCCACTCAGAATACGACCCTTCAACAACCACTCTTTGCTGTCTGTGGGCCAGTCAGTTCTGGATCCAGTGGATGCTGACT
CTCTGCTTTCCTTCAAACAACCTATTTCTGGTTGGGAGAGACATTGTATCTTATACAGCCAGGTATCCCATAGTGTTAGT
TAGGGTCAATGTGATTTCCAGGGGTGGGAAAGGAACTTTCCATGGTTTCCCCTTACTTTTGCCCGGGTTGTTACTTGTTT
TGCTCATGAAAGGAGATTGCATGGCACCAACTGCGTGGATAATGTTGGTATTGTTATGC
>M00285:128:000000000-BF978:1:1106:24655:9693_1:N:0:46
GATAGCTAGACTTGCACATTGTATTGCATTCCACACGTATGCTGATGGAAGTGAGCAGTGAGTTTGAGTTGAGTGCTGAT
TAATAGTAATTGTTTCTAATTTAAGCAGTAGATGAGGCTAGTGAAGTAATTGAAGATGTGCCATTTGAAGGTGAGCTCAC
ACATCAGGTCAAACTTTCAGTCTCCAAGTTCGTGGAGCACCTGTGAAAGTGCGGTTAATTAATTTGGCAAAACCCATCAT
GATTGTACCCATGCCTCCTAAGATCAACCAACTCTTAATAGCGCAGTATCCCTTGCCCAT
>M00285:128:000000000-BF978:1:1106:28170:9693_1:N:0:46
GCCCCTCTCCCCGTCCCCTGTGTGTGTAGCTGGTGGTGGAGTTGATGGGGATGTGGGGAGGAGCAGGTGACGGGGGGGGG
GGGGACCAGTGGGGAAAAGGGGATTGCTTTGTGAGCTGGCATTTACCTGCTGGGCTGAACGGCCCCCTCGGTCCTCCGGA
GACATGGCAACAAATTCCAGGGTGTTGAAGGCAAACACCCCAACCCAGGCACGCGGCCCAGGCAACCCAAGCCACCAATC
GGCCCGTCTTTTGCCCCCTGAATGGGCGGGGGCAATCCCGCCCGGTTAAATCCAAACCTT
>M00285:128:000000000-BF978:1:1106:5802:9693_1:N:0:46
GGGACAATCTCAAGCAGCTCTATTCAGGAACTGCACAGCTCCCATTTAATGCATGATTCTAGTTATAAACCTTCTAGTTA
TCAACCACTACAGCACTGTTTTAGACTTAACTCTGGCCAATTTTTTGTGAGATCTGACCATGCATTAGTGCTGTATGCAC
CATATGTTTAGCACAAAAACAAAAAAAAAGACATAATTCAATTTAACCATAGAACAATACAGCACAAAATAGGCCCTTCG
GCCCACCAAGTTGTGCCATCCTTCAAACATCTCACAATCTAACTCTTTCCTCCCACATAT
>M00285:128:000000000-BF978:1:1106:8299:9693_1:N:0:46
CTTCTTGAGGCACCACCTCTTGAATATGTTCTTGATGGTAAAGAGTTGTACCCGTGATGGAGCTGGTTGAGTCTACAACC
CTCTGCTCTCCCTTGTGATCCTGCACATTGGAGCCTCCATACCAGGTGTTGATGCAACCAGCCAGAATGCTTTCCACCGT
ACATTTGTAGAAATTTGCAGGAGTCTTTATTGACATACCAAATCTCCTCAAACTCCTAATGAAGTTGAGCTGTCGGTTTG
CCTTCTTCATGATTGCATCAATGTGTTGGGCCCAAGATATATCCTTAGAGGTGTTG
>M00285:128:000000000-BF978:1:1106:8242:9694_1:N:0:46
TGTCTCTGCTGCCCTTGTTACTGTTCCTTCCTGGGCCCAGCTTGGAAGCTAACAGAGGTGAGGAATTCCTGAAATGGCCC
TTGGTCACGTAAGTCATAGCGCTATACAGGCCCTTCGGCACAACTCGTCTGTTCTTAACTCAAGGTGAACGAGGGATGGA
AAGAAGTGCCTCTTAAATCAAAGTGAATGTTATGCTCTCCCTCACAAACACCCCTGTAGGTTGCTCCAGCTCCATTTCCC
TCGATCACATAATTAATTTACTTTCACCGTTCTTATGCCTTATACTTTGAGATAGAAGGG
>M00285:128:000000000-BF978:1:1106:10254:9695_1:N:0:46
TTAAATGTATATAGAGTTAAAAATAGATGCAATTGATTCAGTGAGTTATCTATTGATGTGCCAATATTTTTAGACACATG
GTGACTGATCCATCAATTGGATTGGTTTGTTTTGTGCTCTTCTTCCCTTGTTCACAGAATTTGGATTTGGTTGGCTACAG
TCCAGACAAATGCAAGCACAGTTCAAATCTGTCCTGCTTCTCGATCTACTGATGTTTGGCTCATTAGCCTATGGTTCTCT
GACTTATCTTT
>M00285:128:000000000-BF978:1:1106:5339:9697_1:N:0:46
CAGAAAACACTCTCTGTAGCCAGAACACACTCTGAACTTTCATCTCTTCAAGTCAAGTCAGCAGGGAGACTGAGTGCAGA
AATTACATAAAATGAACAATTTTTCAACCGCTCACCCAACCAACTGCAATATCACTGCCAGGTCCTTGTTCAGATTGTAC
TTTGTTAGGGAGGAGCAGGGCTCAAGTTCCGTGCTGCTATTATAATCATGTAGT
>M00285:128:000000000-BF978:1:1106:9257:9698_1:N:0:46
TCTTGTGGGGATGTCATTGTCTGGCCGTTGTCACACAACAAGAATTTTTCTTCCTATTTATCATCTATGCTTAAACATTG
GCCCAAGTTTTGCTCCACAGACATGGACTACTTCATTATCTGAGGTGTTTAAAATGAAATCAAAATCTGAATTATTGACT
TTATGATGGATGCAGGTTATATCTGAGGGAA
>M00285:128:000000000-BF978:1:1106:13033:9698_1:N:0:46
TGCTTCACCCACTGCCTCTGGCAGCTGGTTCCATACGTTGATCACTCTACAGTTGCCCCTCAGGTTCTTATTGAACCTTT
CACCTCTAACCTTAAAACTGTGTCCTCTAGTTTTCGATCTCCCAATCCTGGAGAAAACACCACTCACTCTATCGATGCCC
CTCATGAGTTTATACACCTCTGTGAGATCATCCCTCAGTCTCCTATGCTCCTGGCCTATCCAACCTCCCCCTATCACCCA
GCCCCTCGAGTCCTGGCAGCATCCTCATAAATCTTCTTTGCACTCTTTCCAGTTTAATCC
>M00285:128:000000000-BF978:1:1106:19726:9700_1:N:0:46
TGTGCCTGGGACTGTTATTTTTTTGTCATTCATCTCCCCGTTGCCAGTCACTCCCGCTTGACCCATTCCCCCATGGATCT
GCTTTCCCCTCCTCCCCCACACCTGCCTATCACTATCTGTTACCTGCATCTACTTATCACCACCCCACCTCCCCTCTTTT
GTCCACCTGTCACTGCTCTGTTTTTCCCTCCTATATATTGGGGTTCCCCTTTTCTAGTCTTCAATTCTGAAGAAGGGTCC
TGACCCGAAACATTGACTGCCTGCTCTTCTCCACAGATGCTGCCTGGCCTGCTGAGTTTC
>M00285:128:000000000-BF978:1:1106:4786:9701_1:N:0:46
NNNNNNNNNNNNNNNNNNNNNNNNNNNNNNNNNNN
>M00285:128:000000000-BF978:1:1106:20976:9701_1:N:0:46
GATCTACACTCTTTCCCTACACGACGCTCTTCCGTCCGGGACAACACCTTTTCCCTCCACGGCCCTCTCCCCAACCCGTT
ATCAAAATTCCCGCGTACTAAGCAATGCCTTCATCGCCTTTGGAGTCCACCCCGAAGCATAGTATCCCCCCACTAGGGCA
CCAACACTTTTTCCGACCACAAAGTCAATGGGAATATGTGACTCTTCAAGGGCCTGAATCACTCCCACATGTGCCGCCCC
TCGCGCACCTCCGCCCGACAACACCAAGCCAACCGTTGGGCGACCATCTAGACCCAAGC
>M00285:128:000000000-BF978:1:1106:13965:9704_1:N:0:46
ATTCATCTTTGATATTGGCAAGATCATATAAAAAAAATACATTTTAAACCCATGAAAGGTTAATCAAGCTGTAAGGAGAA
AGATTGTATTTTGTGTGTCTAATTTTGTATATTATCATTGTTTTCACTTCTGATAAATATTAGGATTTACTGGCAATGAG
TTTAATGAAACTTGTTTGTTGATGGATAGAATTG
>M00285:128:000000000-BF978:1:1106:6301:9706_1:N:0:46
GCTTCCTAAAGCTTGTATGTGCTGCTTTTTGACAAAATTTGCAACATCTTTCATCATCCAAAGTTCCTGAACTTTGCCAT
CCTTTCCTCTTCCAGTAATATGTTGGTTCTGAATTCTGACCAGCTGGCCTTTGAACGTCTCCCACATGTCAGATGTGGAC
TTGCCCACTAACAGCTGCTCCCTGTCCACTCTCTCCATTTGCTGCCCAATAATGTTGTAAATAGCCTTTCCCCAATTTAG
AACTTACCCCAAGGTCCAGTCATATCC
>M00285:128:000000000-BF978:1:1106:28175:9706_1:N:0:46
GGGGCAAAGGGTGAACATAGAACAGCACAGCACAGAACAGGCCCTTCGGCCCACAATGTTTTGCTGAAATAGCTAATCCC
TTCTACCTGTAGAAAACCCATATCCCTCCATTTTCCTCTCATTCATGTTCCCATCCAAGCCCCCCTTAAAAGCCCCCAAT
GAATTTGCCCCCACCACCCTATCAGGCAACACATTCCATGCATCCACCACCCTCTGAGTAAAAAACGTAACCCTCATGTC
TGTTCTGAACCAACCCCCTCTCACCTTAAATGCATGCCCTCTGGTATTGGATCACTCAAT
>M00285:128:000000000-BF978:1:1106:14483:9709_1:N:0:46
AAGTAAAGTTCTGTTTCTTCTCATTTATTCATTTGTTTGGATCTGGACTTCACTAGCAAAGCCAGTAATTATCATGGTTT
TGGGAGATGCAGCCAGTCTTGGTGATCAACGGCAGTGCATTGTAGATGATACACATGTGCATGGGTGGTGCAGGGAACCC
TTGATTACTACCACCAAGAAGGACACAGCAACAGATACAAGGAAGCACCACCAAATGCAAGTTCCTGTATAAACCACACA
CCATCCTCACCTATAAATATTGCTGCTCCTTCATCCTCCCTGAATCTAGACCGTGTCAGT
>M00285:128:000000000-BF978:1:1106:19892:9710_1:N:0:46
TAAAATAGTTAGTTTTTCCACTAATTAAACTGATGCTTCTGAGTGAACTCAATGCTAGGGGTGGGAAGAAATGTAACCTT
CATGTAGTAATGAGTAGGAAGGCTAACTCTACTGGGGACCTTGTCTTGACAAAATGCTTGTAGTATGGCCCTGTCTTAAT
GAACATCCTGTTTTTCAGAGGATAAAGAACAAGACTTTTATGAACATTGTACATTGATGAAGGTAGTGCAGTGTATGTGG
TGTACATGGACTTTAGTAAGGCATTTGATAAGGTTCCTCATGGAAAGTTTATTCGGAAC
>M00285:128:000000000-BF978:1:1106:17977:9711_1:N:0:46
AAGTGAAATCCAGAAGTTTTCTTCTAATAGATATATCAAGAGTGAATATATAGTCAAAGGAACCACAGTGGTAGCTGGGC
ATAGCTGAGATTATGTGAGTGCTTTGCAGCTGCCTTCACTCTGTCATAGTAATAGAGAAGGTATTAGCATATACTTGTTG
CATTCAACTCCATTGGCT
>M00285:128:000000000-BF978:1:1106:9232:9711_1:N:0:46
ATCAGCTTGCAGACTACCCATGTGGAATATGAGGTGCTGTAGACTATCCAAGTGGAATATTCCTCTGTCATTGATCCCAA
CATGGTTTACGGTTTCTGTCTATTTACTCCCCCCTTCAAGAGGTCTGCAACTATTCAGTGATATCCTTGACCAGGGAA
>M00285:128:000000000-BF978:1:1106:22632:9713_1:N:0:46
GGGATAGACAATAGGAGCAGAAGTAGACCATTTGGCCCTTCGAGTCTGCACCGCCATTTTGAGATCATGGCTGATCCTCA
ACAATCAATATCCTGTTCCTGCCTTGTCCCCATATCCCTTGATTCCCCTATCTATAAGAAACCTATCCAGCTCCTTCTTG
AAAGTGTCCAGTCAGATTAAGGCAGTTAAATTGCTGGGACCCAATG
>M00285:128:000000000-BF978:1:1106:2525:9714_1:N:0:46
GTTCCTTGAGTTAATTTTTTTAGTATCCCAGAAGCAATTCTGTCTTGACCTGTTCATACTAACTGAAAAATAAACAACTT
GGCATGTAGTGGAACAAATAACTTTGTTATTGGGTGGAAATGTCTTCTTTTTTTTAAAGTAAAAAAAAACTGTCGGTGGT
TTTGTGGACAGGATGGGTGGGGTGTGGGGGGTTACATTAACTGGGCTGGTTGGAGGTTGCACCTGTGGGGGGGGTTGGTT
AAGGGCGGTGATGGAGGTTGTGGGGGGGAACCAACTAAAATGTTGTATTTGATGAAATGT
>M00285:128:000000000-BF978:1:1106:3360:9714_1:N:0:46
GAAATGGAGCTGGAGTTGGATGCACTCAGGACCATCTGGGAAGCTGAAAACCTCATAGATGAGACATTTACCACGGTGGC
CACATCCAGGGTACAGGCTTCAGGTTGATAGGTGACCACCAGGAGAAGTAAGGGGAGTAAGCAGTCAGTGCAAGGACCTG
CTGTGGCCATAGCCCTCAGCAACAAGTGTACCCCTTTGGATACCGCTGGGAAGGATGACCTATCAGGGCACAGCTACAGC
ATCCAGGTCAGTGGCACTGTGGCTGAC
>M00285:128:000000000-BF978:1:1106:14421:9715_1:N:0:46
GCTACCAAACGACTCAGCACCATGAAATACATACAGTACAATTGTTTTCTAATAGTTAATACATGGGTTTTGTGCAGAAA
CTGGCAAATCAATGGATATTGCATTCAAAACGCTGTTTGAGCAAAAGAATAAATCTTTTGCTATATCATCCAATAACATT
TCAGGGATAAGTGATAAAGTGCAATAGCTGTTACCAAACGACTCAGCAAAATGAAATACATACACTACAACTGTTTTCCA
ATAGTTAGTCCATGGTTTATGTGTGGACACTGGCAAATCAATGGATTTAAAATGCAAAAC
>M00285:128:000000000-BF978:1:1106:24421:9715_1:N:0:46
TCTGAAACTCTGGATGTCATAAAGTGATAGAGCTGTACAACACAGAAACAGGCCCTTCAGCCCACCACATCCATGCTGAC
CTGTTTGCCCACCTATACTAATCCTATTTGCCTGCATTAAATGATTAGGTCTGTATCATTTTATACCTTGTCTTTTCAAG
TGCCTAAATGTTTCTTGTGTGTGTGTTCTGGTGAGTTCTAAATATCTACCACTCTCTGTTAAATATCCTTTCCCTC
>M00285:128:000000000-BF978:1:1106:22133:9720_1:N:0:46
AATGGATGTTTTGCAGTGCATAGTTTTAAGTTTAAGGAAGATAAAGAAGGATATTCAGCCTTGGTGTTTGTTTCTTTCCG
TGTTTTCACAATGATATCCCTAAGTTTTTTTTTCCAGTTCCCTGCATTGTTGGATTTGTATAATGCTATCTTTCCTCATC
TTCACAATGAAAATATAACTTGACATGACGATAAATTGAAATACAAAAATTAAGTTTACCGATAGAAAAATGGCACATTT
>M00285:128:000000000-BF978:1:1106:15503:9721_1:N:0:46
GATCTACACTCTTTCCCTACACGACGCTCTTCCGATCGGATCTACACCCTTTCCCTACACGACGCCTTTCGGCTTCGGCC
TACACTCATTCCCAAAACGACGCCCTCCCCTCCCGAGCGACACCCATAACCGACAGGGCCCACCCCCGAACCACACTCAC
ACCTGCGCATATCGTATACCGTCCTCTGCTTGAACAAATAAATTACATCTTCTAAACCGAGAGTCGTACAAGTGAAGAGT
ATGCATCAAGCGCTTTGAGTCACAAAAGGCATAGGGGCAAGACAACACAGATGACTAAA
>M00285:128:000000000-BF978:1:1106:22235:9722_1:N:0:46
CTCCTGCATTCAGCGGCCTCCTGCACATGAAAGAGAGCTAGTGTAGACTATGCGATGGTTTACAGAGCACCTGCGTTCTG
TCCGCAACAGCCATCTCAGCTCCCGGATTTACGCTGTTTCAAATACCGTTTCCATTCCCACACCCAGCGCCCTGTCCCCG
GCCTCCAGCACTAGCAGGGCGTGGTCCAAAACAAAATACACGAACAGCACCTTACATTA
>M00285:128:000000000-BF978:1:1106:13202:9724_1:N:0:46
GTCTCCGTGTGAGTACCCCGCTGACCATCAATGGGTCTGCGGTAGAACAAGTAGGCAGCACCAAGTTCCTGGGGGTGCAC
CTCACTGATGACCTGACCTGGTCCACTGACACCACGGCCCTCACTAAGAAAGCCCAGAAAAGCCTCTACTTCCTGCGGAG
ACTGAGGAAAGTGAACTCCCATCCCTCGGTAATGATTTTTTATTATAGAGGGACTATCCAGAGAATCCTAACTTAATGTA
TCACTGTCTGGTTTGGGAGCTGCTCAGCTGCTGGACGGAAGTCCCTCCAGAGAATAGTG
>M00285:128:000000000-BF978:1:1106:10925:9724_1:N:0:46
TCTGTCCAAGACTGGATAGGTAACGGAACCAAGTTGATAAGGACAATGTGATCAACCATTTTAAAGCCCGCAGATCAACA
AAGAAATGCAAGAAACAATTGGTTACCATGTTCTCAGTCACTTTTAACTTTGGTCATTTCATCTTGTGACAGGGTAGAAA
CCATCAGGTTTCAGTTAATATTTCAGTTATTAATATGGTGCATTAAAATTGCACGTTGCAGTTAAGACAAATTTCTTTAA
TACCTGG
>M00285:128:000000000-BF978:1:1106:24934:9725_1:N:0:46
TATGTTCTGTCTCCTCAAATGCTGCCAGACCTGCTCAGTATTTCCAGCATTTATTTTTTCACCAGATATCCAGCTGGTTA
TTTTGCTTTTCGACTATGTTAATTATATTTTGCCTTGGAAATTTTCAGTAGTGGTACTGTGAGGTGTTGCTTTGTTCCAA
GTTGCATGAATGTGCTACTTGAGTTTCTTAGGTCGATTAATGTCATTATTTAAAACTTTCCAGTCAAGGATCTTGTATTT
ATATTCCTATTATTTAAACATCCCAAATTGAATACAAGGCTTTGAATGAAAGATGTGATT
>M00285:128:000000000-BF978:1:1106:9578:9725_1:N:0:46
ATCCCAAAATAAAACCGGAAAATGCTGCAAAAACCTCAGCAGGTCAGGCTACGTCTATCGAGAGAGAAGCAGGAGGTAAC
GCTTCCTTCTCCACGGATGCTGCTTGACCTGCCGAGTGTTTCCAACATTCTGTTTTTAGTTCAGATTTCCAACATCTGTG
ATTTTTTTT
>M00285:128:000000000-BF978:1:1106:9879:9727_1:N:0:46
CTGGATTTTTTTCTGATTTTGATCTACTAATTACACTAACAATTAAAGTTCATTTTAATTGCGATAAATCAAGATTGAAA
TATAGTTCGCCAACAAAAATCTAATTAGATTTAATAGTTAATGGGGCATACATTTAAGGTGAGAGGGG
>M00285:128:000000000-BF978:1:1106:27777:9728_1:N:0:46
AAATTTGGAATTAATGTAGGATTAGTGCAAATGGGTGGTTGATGATTGACACTGACTCAGTGGGCTGAAGGGTTTGTTGC
TATTCTATTCTCTATGATTATAACACTGGTTAACAGGTGGATTTTGAAACTGGGAGCCTGTTATCAGCAGAGTTCCACGA
GGCCAGGTACACAATTCCTTGTCTTTTGTAATGTATTTTAGTGATTTAGAGTTAAATGCAGGAGCATGATACAAAAATTG
GTTATGTGGTTGACAGTAAAAAGTATTAGCTGCAGTAAGCAGCACAAGAGCGTAGCGGTT
>M00285:128:000000000-BF978:1:1106:7649:9729_1:N:0:46
GAATGAATAGGATTCTAAACTGTGAAAGCTGCAAATATACAATTTGTACTTGCTGCAGACTTGCTGCAATGATAGTAATG
AATAATACAATAAAATGAATAAAATAATAATAGAATGTAAGTTGCAGATTTGAGTCTTAAAGTGCAATTAAGAAAAAAAA
GCTGCTGCAACAACAGAATGGAACAAAGT
>M00285:128:000000000-BF978:1:1106:7750:9729_1:N:0:46
TCGTCTACTGAACTTGCTTGCTTTACCACTTGTACTTGCCTCAACTATCCCATCTGCCAGTCCTGATGAAGGATCTCACC
CCAAAACGTTGACTGTTTCATCCATAGATGCTCTCTGACCTGCTGAATTACTACAGCACTTTATGCATGCATGACAGATT
CCAACATCTGCAGAATCTCTCATCTCCATTTTGCTATCACACTACTGCTTTGAGACTCACCCCCCACCACCAGCCAAGTT
TAAACCTCCTAAGCAACATTAGCAAATCTCCCTGCCAGAGTTGTTGTTCAAGGAAGCAAT
>M00285:128:000000000-BF978:1:1106:22947:9730_1:N:0:46
NNNNNNNNNNNNNNNNNNNNNNNNNNNNNNNNNNN
>M00285:128:000000000-BF978:1:1106:27585:9730_1:N:0:46
TTCTTTACTGCTTCCTTCCTTTTCTCCTTCTTCTCATTATTTAGCTCAGCCTTCAACTCGAATATCTCTCCTGCAACAGT
GAGGATGAAAGAAATTAATCAGAACATCTTACATCATAGCTGCAAGAAAGGGTTTTCTTTTCTTTCCTTGACCAGTACCA
AAAAACTATCATTTATGTACAAAAGATGACAGACTAATTATAGGGTTTCACAGCCAAGCTTTGTTCCATCCTCAAACTAA
TCCCAGTATTATAGTACAGGAGACTTTA
>M00285:128:000000000-BF978:1:1106:5796:9732_1:N:0:46
GCCTGAGGTAGCAACATGAATGAGCAATAGAACAGGCAAAGGCACATTGAAGATGGCCATTAAAAGACATTTACAAAGAT
GATAAATTGACTTCAGAATTCAATACAGCATGATTTAATTTATGAACTTGTTTTAGAATATTTATTTTTGTAGTCGATTT
TATACTTGTAATGGCCAGTAACA
>M00285:128:000000000-BF978:1:1106:24909:9732_1:N:0:46
TACTGTTGCCACAAAACAACAAATTGTACAACAAATGTCAGTGATAACAAACTTGATTCTGATAAATCACACTGAAGAGA
TGCTTTGGCTAATGATCTGTGGATATGTTCTCTTTCTTCTGATAGTATTGTCGT
>M00285:128:000000000-BF978:1:1106:3421:9733_1:N:0:46
CGCCATTCTGTTATCCAAACCAAGTTTTACTGTCAATCAAGTTCTGTGTAATCATGTCAGCTGAGAATGTAAAAGCTGTA
CCAAATTTGCACTCAGGTAGATCAGCTTTGACTTGTCTCCTGGTGTGCACCAGTTTTGAATAAATCACCCGTTAGTTCAA
CACCAACTCTGCGTGGCCTTTCCATTTGCTCCTACACTTGATGTGAAAAAGTCGAGTCTCACTTGGCTCTAAAGGACCTG
GGACAAATTGTGTACTTAAAAACTAACCTATTCCACAAGTCACACCTTAGTTCATATCG
>M00285:128:000000000-BF978:1:1106:14840:9733_1:N:0:46
ATCCTTGTGAATCTTTCTGCACCCTTTTCAGCTTAATGACATCCTTCCTATATCCAGGCGACCAGAACTGCACACGGTAT
TCCAAGTGCAGGCTCAGCAACATGCTGTAACATGTCTAAACTCCTGTATTTAATGCTCTGACAAATGAAGGCAAGTGTTC
CAAATGACACCTTCACCACCCTGTGCACCTGTAGCCCTAAGCTGCTCTTTTCTAGGACCCTTGCATTTACTGTGCAAGTC
CTGCCCTGGTTTAATTTGCAAAAGTGTCTTGCACTTGGAGATGGTTTAGGAAAATTTTAC
>M00285:128:000000000-BF978:1:1106:14825:9733_1:N:0:46
CCAATGCTCATTTCTGGGGGCTAATTGCTTCCTTTTCCATTTAGATTAAATTGAAAGGAATAAGCTTGGTGATGTTTGAA
CACATGGTGAGAAAGTAAATCTGCACCCTTGACCTCAAATTATTTTAGTCCCTGACTTTGGTGAAACCCTGTAATTGTTT
TT
>M00285:128:000000000-BF978:1:1106:9772:9734_1:N:0:46
GGAGCAGAACTCAGATATAAGGCTTGATTCTGAACAAAGTGAAGGCGCAATGACCTGTGGTATTTAGGGTTCCTGATGCA
CGTGACTTCGTGAAATAAATGCTACATTTATTATGCAAGGAGTACTCTGACTCCTGGGATAATCATAATCTAGCGGGCAC
CACCTCAACTTGTTGATTAAAATACCTGATCCAAGGACAATACTTAAGCTGGCAGGCAAGTGTGGAGTATATATCAGATA
GATATATATATCTATATCAGAGAATAGCCAGCACATTGCTGGTAGCAGTTGCCTCTGCTG
>M00285:128:000000000-BF978:1:1106:7248:9736_1:N:0:46
TGGAAAATATTTTAAAATCTACATTTAATAAAGAGATAGGCCTGTATGATGCACAATCAGTGGGATCTTTATCCTTTTTA
AGAATTAAAGAAATAGTTGCTTCATAAAAAGATTGTGGTAACTTGCCCACTGATAAAGCATCTTTAAAAGTTTTGACTAA
CCAAGGAACAAGAATATCAGAAAGAGCTTTAAAAAATTCAACTGTATATCCATCAGGACCTGGTGCT
>M00285:128:000000000-BF978:1:1106:14287:9737_1:N:0:46
GTGCATGTGACAATAATAAACTAATTTCAATTCCAAATCTTAAAAAAGATAAACAGAGCAAGTCAGGAAGAACCTTTGGA
AAGAGAAGCAGTAAACCTGCAA
>M00285:128:000000000-BF978:1:1106:26148:9737_1:N:0:46
GCTGTACCTTGATCTGCCAAACCCATTAGCTCTAGAATTCCCTCTCTAGTATTTCTTGCTACTTTGACTAAACAGATGGG
AGATCCATAGAGAGGCAGAGAACCCCTTCAAATATCCAGATCAAGGCTTGACGTTATTATGTGTCACAACCTACAATTTT
AGATTGATATGAAAGCGGAGGAACAGACTCATCA
>M00285:128:000000000-BF978:1:1106:12575:9738_1:N:0:46
AATTTGAGCAGGACAATTTATAGCACTATTACGTAGGAGCTTGGGAAAGTAAATTGGGAGCAGTTGTTATTGGGTAAGTC
CACATCTGACATGTGGGAGTCATTTAAAGACCAGCTGATCAAACTTCAGGACAGGGATATGTTCTAGTAGGAGGAAAGAC
AAAAACGTTAAGGTACGGAGCCTTGGATGACGAGAGAGGTTGTAAATTTAGTCAAAAAGATAAAGGAAGCATATGTAAGG
TTTAGGAAGCTGAAATCAGACAGGACCCTTG
>M00285:128:000000000-BF978:1:1106:19846:9740_1:N:0:46
AGTCTGGGCAACGTCCTGTTAAATCTTCTCTGTGCTGCTTCTATTTTAACAGCATTATTTCTCGTAGCAGGGTGACCAAA
ACTGTGCACCGTGACACGTTACACTGTACTGTTATTGTTCTTACCCTGTACTACCTCAATGCACTGTGTATTAACTCGAC
GTAACTGTGCCGTGTAATGCATTTATCTGTACGATCGGTTTGCAAGACAA
>M00285:128:000000000-BF978:1:1106:26800:9741_1:N:0:46
ACTGAGTATATTCAAGACAAAATGTGATCTTTTATTTTTGATATTAAGTGAACCAAGGGATATGAGGTTAATGCAAGGAA
GTAAGATTGAAATAAAAAGGAGCCATGATCTTACTGTCTGGCAGAGCACTAGGGTCAAACCATCTATTCTACTTGTATTT
CTTATGTTCCTTTCAATGTGAATGGATTTTTGACTTCGATCACAGTAAAGATGCCGGTTCCTATTTTACTGAAAACAAAC
ACCCAACTCAAGAAAGAATTCTACTGTGGTCCAACAGGTGGATAACTTCACTATTTCAA
>M00285:128:000000000-BF978:1:1106:20782:9742_1:N:0:46
GTTATCTTACAGAGTTATTTGCTTACAAGTACACGATACCCTTCCGTTCAGCAAATATTCAACCCATCCATGTTAATGTC
TCAGTGCATAGTCTCTGTACACAGTACAATGTCAGTCAAAATTCCCATCATGTTTCCTGCTTAAAATTATCCTGATATCC
TTGCTGCTAATCTGATTGCTACTGGCTGCTTTAGCTAATGTTTAACCTAGAAGTGTTTTGTCTGTCTCTTTTCTGGGGCT
TCTATCAGGAATCTCTTCTATAGATAAGACCTCATCAGCTTTCATTAAACAATGGACATT
>M00285:128:000000000-BF978:1:1106:7879:9744_1:N:0:46
AGAGAATTATTGTTTTTCCTGATCAGGTAAATTCAAGGTTTAAACTTCCTGATTGGATATGAACATATTCTTCTGCAAAT
TTCTTCCATCTCATTACAGTATCATAGAACTAGTTATCAGCCTAGCCAGCATTAAGGATTAAAGG
>M00285:128:000000000-BF978:1:1106:17298:9745_1:N:0:46
ATAAGCCGATGAAAAGGTCAGTAGATGAGCAGCGACAGATATTTAAACATAAAGTTTGGCAGAAAAACTCATTGAGAAAG
ATGAACCATAACAAAGGTTAACAAAGGAGTTCAAGGAAGTTATTAATTCAAAAGCTGAGGTATATAAAGTGGCAAAAGCT
GGTGGTAGACCAAGAACCAGGAATTTTTTGGGAATCACAACGGAGGACTAAACAGCCAATAAGAAAGTTGGCATGCGAGG
ATTAATCCTTTGATAAATCAATGAAATTATTTTGAAAATTAAAAGTCATTTCACATATTT
>M00285:128:000000000-BF978:1:1106:11436:9748_1:N:0:46
TGTAGAGCGATTATGAGTTATCATAGAAAATGGGCGTTTCTGACTTATGGAAAAATCGGCTTACAAACATTTGTCAGGAA
CAGAACACTTGTATAACCTGGGGACTGCCAGTACATTGAAATTATGAAATATTTGCTTTTTTTTGTACAAGATATCTTTA
TTAGTCACAGGTGCATTGAAGCACACAGTGAAATGCTTGTTCTGCATAGTGTTCTGGGGCAGCCCGCAAGTGTTGCCACG
CTTCTTGTTCCAATTTGCAAATTGTTACTTTATAATGATTTATTTTTCCTTCAGTCATTC
>M00285:128:000000000-BF978:1:1106:14340:9749_1:N:0:46
GGAAGTTCCTTGTCTGCTTCTGACAAGGACCAGACAAGATATATATTATATATATGGTATATATGTGTGTTTACGTATAA
CAGGGAGTCAGCTGAGGTAATAGTGGGTGTTGGAAAGAGGACATCTGTCAGAATGGCAGGAATCAAAGGAGATGGGATGA
AAATCAGCTGGGATATTAACTGACAAAAATAGTCGGAATGGCAGCATCCCTAATTATCAAACCATGGGAAAACTCAGAGA
TAGAAAGTCTTCATTCCTGCTTGTGATTTGGTACTACAGGAGTATAAGAATTTCCCCCAT
>M00285:128:000000000-BF978:1:1106:24303:9749_1:N:0:46
GATGAAGCTTCGGCTCCAAGCTCGCACACTGGAACACTGCAATTTCCACTCTTTCAAATATGCGTGGATGTCCTCCTTGA
CCACCACCAGTCAAGAGTCAAGAAGATTTCCAAAGGCAATGGCTGTTTACCATTGGAAGATGTTGTGAATTCTCATAGAA
ACCCCCTGAATGGGAGGTACAATGGGCATGGCCCATCTTTGTCCTCCTAATTTCTCTTTCAAGTACTTCATTTGTTTTCA
GTACTGCGTACCTACCATATACTTCCTTTCATTCCATTATCAAAGGCTCAATATCTCTTG
>M00285:128:000000000-BF978:1:1106:5068:9749_1:N:0:46
CCACACTAATCATTAAGTTGTCCACCGGCATTGCACTCGGATGCAATGTATTCCATCCACATAATGCATTGCGAGTACTC
GCCCAGATTCCCTGACGCCAGTCCCAGAGCTGCGGCCAGTTCCAGGAAAAACGAGAAACGCAGCGTTACTGTACGATATA
CAGCGGTGTCTCCGTCGAAGGATAAAATGATGACTTCAAATTCGACGGAACTTCGGTGTAATGTAGATTCCTGAGCTCAT
AAAGAGAAAAGAATACAACACCTCGGGTAATTCCA
>M00285:128:000000000-BF978:1:1106:20104:9750_1:N:0:46
TACCTCGATGTTCACAAGTCTATTGATATTGTTAGAGGGATAAACATTGATCGGGACATGAGAAATAACAGTCCCACCTT
TGTTCAGAATAATTCAAGGGGATGATTGATGTTGACTCAAGAAGCTGACAGGCCCTGCTTTAATGTCACATCTACTAAAG
ACATTCCTAAGTATTTTTTTTCTCAACAGTTTAATACAGTTTCCTGTTACATGAAGATCTCCCAGTCTAGATTCTGAGGT
CAAGTTTATGAAGTGGGATTTGAACCACAACCCATTGACTCAGAAGCAAGGATTCTATC
>M00285:128:000000000-BF978:1:1106:13179:9751_1:N:0:46
AATCAATAGTTTCAGCTAATAAAACAATGATTTACCAAATAGGAAATCTGTTGAGATATCTGAGATTAACTTTTCAGGGG
TAAGAGGTAAAGTTAAATAACTGTTACCAAACGACCCTGCACCATGAAATACAAACACTACAATTGTTTTCCTGTAGA
>M00285:128:000000000-BF978:1:1106:8633:9752_1:N:0:46
GACTGCACTCAAAACCATGTTTTGCATAACTGCAACACAGCTTTGCAGCCCCTACACTCAACTGTCCACTATACAAGTTG
AGTCACTGTAACCAGAGGTTTGAAGATGTTCCATAGTTCTAATTACTACATAAAAAGAAAACAGTTCCCTTGTCTACCAT
GTACTGACAAACCTGGTATTAATTTAAATGATGCTTCCTTCCTTATAACAGGCTCCTCATATGGAACACAATAATTCCCT
TATCTTTACTAGACTTCACAGTTAGATAACCTTCTATTCTTTATTAAGTCACATTTATC
>M00285:128:000000000-BF978:1:1106:8929:9753_1:N:0:46
TCTAAAATAGACGTTTATTATCTTCCTTCCTGATATGAGTCTGCTGGTCAAAAATGATTTGAGCATTTAATCTGAAAAAC
TTCAAAGAATTTCTTGCACTTGATCGGATTTTTAACTTGTTAATAATCCATGAGATAAAATAATTAGTTTTATCCATTTT
AAAAGAAAACATAACATTGTTTGTAAAGGGTTAATCTTATTCTACAAGATTCCCACCAGCAAAAGTAGTAAAAAAAAGTT
CAAAGAGGAAGCGCGTATCACGGGACTCAAGAGATGTTTGTAGTTCATCAATCCAGAAT
>M00285:128:000000000-BF978:1:1106:10072:9753_1:N:0:46
CTACAAAAACTAATCTTCTCCAGGGGAGAACATCTGCCATCCTTACCCACTCTATCCTTTGCGTGACTCTAGGCACACCA
ATGTGGTTGACTCTTTAAAAAAAGGCCTGGTAAGCCACTCAGTTATCACCACCTTCTCAAGTGGTAGTTAGGGATGCCCA
GATCTTGAAAATTGAATAAAATAAGGTGGTCCC
>M00285:128:000000000-BF978:1:1106:10259:9756_1:N:0:46
AGGATAGGTTGAGTGAGCTGGGGCTTTTCTCTTTGGAGAGAAGGAGGATGAGAGGTGACTTGATAGAGGTGGACAAGATG
ATAAGAGGCACAGATCAAGTGGACAGTCAGCTTTTTCCCCAGGTGACAATGGCTAACACAAGGGGACATAATTTTAAGGT
GACTGGAGGAAGGTATAAGGGGGATGTCAGGGGTAAGTTTTTTCACACAG
>M00285:128:000000000-BF978:1:1106:16661:9758_1:N:0:46
ATCCTCTATAACAGACCACATTACAAACTAATATCAGAACCTTACCTTCCTATCTGATCCTCATGGCTGGAAATTCCTCT
GTGCTCCATACATCCAGCTATTTTTCTCACCTTTGAATCTGCTTAATGATTCAGTTTCACACCATCTGGGTAGAGAATCC
AAGGAGTCTCATCCCTCTTAAACAGATGGCCTTTTACCCTGAGTCTTTGATCCCTTGTTCTAGATTTCCCCACCAAGGGA
AATATCCTCCCAGAATCTACCGCACCAAGAAACTTATGTCTTAAGTTCTA
>M00285:128:000000000-BF978:1:1106:9001:9758_1:N:0:46
AGTTTAGTGTTTTTTCTGGCTATAGATTAAATCTTAGTAAGAGTGAACTTTTTCCATTGAATATGCAAACCTCAATTTAT
AGCCAGTTACCTTTCAGATTGGTAACCCTATTTTATGTATATAGGTGTTAAAATTACCAAGAAATATAAGGACCTATTTA
ATACTAATTTATTGCCTTTAATTGACCAAGTTAAACAATTACTTACTAAATGGTCTCCACT
>M00285:128:000000000-BF978:1:1106:26472:9762_1:N:0:46
GCTACCCTTTTTAAACAATGTTACTACATTAGCCACTCTCCAGTCCTCAAACCTCACCTATTGCCAGAGATGAAGCAAAA
ATCCCTGCAAGGCCCTCCACAATTTCTTCTTTAGTTTCCCACAAGGTCCAAGAATGCACTA
>M00285:128:000000000-BF978:1:1106:12309:9763_1:N:0:46
CCTTCTCTTTAGTTAACTCTATAAGAAATTTCAACAACAATTCACTGTCATGTTATATTAATTCTGACAAATTTCTGATC
CCATAAAAATGAATGAAATCTTCACTTTAAAGCTGCACTCAAGCTGAACTTTAAGAAATTGTTTTTTTTGTAAACAATGG
AATTGAGCAAGTTGATTTCCAGCTCACTGAAGGGGTTCAGGCTGCAGCTTCAGCCTGGCCTCTCCGTACTGAGCCAATTC
CTCTGGAGAATTTCCACATGGTTGCAAAATCAAGACCAGTGTCACAATCCAAGGTCAAAT
>M00285:128:000000000-BF978:1:1106:24830:9764_1:N:0:46
TTGGCATACAGAAAAATGATGGCACCAGTCTAAGCTTACACTGCAGCATGACCTTTTTTTATGGATGCTATTTTTGTTGC
AATGGAAATTGATGCATTAGTCAACAGATGCTGCACTGTTGGGTCTCATGGGTATGGTGATGGATGTGATCACTTGTTCT
AAATTGGGAAAGTTGAGTTCCAAATCTCTGCCAAATTAACAATGTGCTCTTCTTTGCTGAATTACATCAGGTACATGTTT
CCTAAAGGTCTTTTAATTCATTCAGCA
>M00285:128:000000000-BF978:1:1106:18599:9764_1:N:0:46
GAACAAGCTTCTTTCAAAATTAATAGATAAAGCACAATGATACATTGTATATCACAGTATTCGCTTTGTAATTCAGATCA
GAATTATTTTCTAAAAATGCAAATCATTCTCATAGGCAACTGCTATAATGGTTTGGCTGTATTTTTGCAATTGTGTGTCT
TACAATCACTCCTATGTACAAATTCCATTGTGAATAAACCATTTTTAGTTGAAATATGCCAGCTGAATAGACCAACACAA
CTATCAGTAGATGGAAATACAGCATTGACTTTGCACTTGTTTTCAAAAATTATAATAA
>M00285:128:000000000-BF978:1:1106:11410:9765_1:N:0:46
AGGAACAATGAGGTAGTGTTCTTGGGTTCATGGACCATTCAGAAATCTGATGGTAGAGGGGATGAAGCTGTTCCTGAATC
GTTGAGTGTGAGTCTTCAGGCTCCTGTACCTCCTCCC
>M00285:128:000000000-BF978:1:1106:23085:9765_1:N:0:46
NNNNNNNNNNNNNNNNNNNNNNNNNNNNNNNNNNN
>M00285:128:000000000-BF978:1:1106:28094:9766_1:N:0:46
GCAGCAAAGCCTGTAGCAACCCCTCAACATCAATCTGTGTATTACACTCACGTTTCTGAACAGGATTAGAACCCAGAACA
TAAGGTAAGAACAGCTCACAACACCACCACACACAGTACTGTCAATCCCTGACCCTGCTGGACCCTAAAATTAAAGCAGC
TTTCAAATTAAGAGCTAGCCTTAGGGATCGGCAGAATGTGTGAAAGCAAAAGGCTTTGAATTGGATCATATTCTTCAAGG
CATCGCCCAGGTTCCCCTTAAACCTCCTACATTGTGATAGTGGCTACAT
>M00285:128:000000000-BF978:1:1106:21481:9767_1:N:0:46
TCTCAGCCTGAAATGTCAACTGCTTATTTCCCTCTATAGATGCTGCCAGGTCTGCTGAGTTCCTCCAGCACTTCTTCTGT
GTATTGCTTCAGATTCCAGCATCCGTAGAATGTTTTTGTGTCTTCATCATTGAAATTATTGATATTTTGTCAATATTTAA
TGTTATTTGTATGCAATACTGTGCTTCATAGTGTGAATATAAATTACATAAAATATCTTAGAACCATTTACTTATTTATT
TCCAATGAGATCCTGTGGCATATGAGGAACAAAGTGATGACTTACAGAAACTCACATTCC
>M00285:128:000000000-BF978:1:1106:6828:9767_1:N:0:46
GTGGCTGTCCATTTGAGTTTCTAGTCAGTGTGACCCCAGGATTTTGAGGGTGGAGGACTTAGCCATGGAAATGCCATTGA
ATGTCCAGTATAGATGGTTGAACTCATTTTGTTGATGGTGATCATTTTCTGGCACTATTGTGGCACACATGTTTCTCGCC
ATCTCT
>M00285:128:000000000-BF978:1:1106:16238:9767_1:N:0:46
CCATTTCTCAAATAATTTGCTACCACTGAGTTATAATGTGGTCACAATGAAGGTATATTTAGCTAAAGAAAATATAATTT
TGTACCAGCAATGATACTGATGTCTCAGTGGGCAGCATGGTAGCATAGCAGTTAGTGCGATGCTGTTACAGCGCCAGCGA
TCAGGGTTCGATTCCTGTTGCTGACTGTAAGGAGTTTGTACATTCTCCTTTGTCTGTGTAGGTTTCCTCCGGGTGCTTCA
GTTTCCGCCCACATTTCAAAGACGTATAGGTAGGCTAATATGGGGGGTTAAAATGGGTG
>M00285:128:000000000-BF978:1:1106:9916:9767_1:N:0:46
TACTAATCGACTCAACACCATGCAATACATAGAATACAATTGTTTTCATCAAATTTCAGCTTGGGTTTAGTGTACAAATT
GGCAAATCAATTCATACTGCTTTGGAAACGCTGTTATAACCAAATGGACAATCTTCTG
>M00285:128:000000000-BF978:1:1106:2789:9768_1:N:0:46
AAAAACAGTTTCCTTACCCTATTTTCCAGTCTTGTCAGCTGCTCCTTATAGTAAGCATTGAGTTTCAGCAGTTCTTCCTC
CTTTTCTTTCAATTTCTTGGTCTGAAAGTCAAAAGAACAGCTAATTGTAATTTAATGAATAAATAATATCTCCACTGCAG
TATGTCACAAATCTTACTTATTAATCAGAATTGTGTACAATACTGTTACAATGGGCTATTCTTCACAGACTGTCAGCCTG
ACCACCCCAAAGATAGTGTCAGACAAGTCGTCAACTAGGCAATTAGCTCTTCTATGACAT
>M00285:128:000000000-BF978:1:1106:5229:9770_1:N:0:46
ATCCTTTTGCTCTTCACATACCTGTAGAATGCCTTGGGGTTTTCTTAATCCTACCCACCAAGGCCTTCTCATGTCCCCTC
CTGGCTCTCCTAATTTCCTTCTTAAGTTCCTTCCTTTTAGCCTAGTATTCTTCCAGATCTCTAACATTACCTAGCTCTCT
ATACCTTTTGTAAGCTTTTCTTTTCCTTTTCAGAATCAGAATCAGTTTTATTGTCACAACCATATACATGCACAGTATCC
ATAGGAGCGAGATACCGTCCTCCTCAGGTGCTCGTCCCATAAAAATAACAACAACCAAC
>M00285:128:000000000-BF978:1:1106:20264:9771_1:N:0:46
ATCACATTGCAATAGAAGAAGTCCTTGACCCTGGTGGTATGTGCCCTCAGGCTCCTGTATATTCTGCTTGATGGGAGAGG
AGAGAAGAGAGAATGACTCAGGTGGGTAGGATCGTTGATTATGCTGGCTACTTCATCAAGGCAGCGAGAGGTATAGACAG
AGTAATTGTATTAAT
>M00285:128:000000000-BF978:1:1106:25321:9771_1:N:0:46
GCCACAACGAGGCAGATATGTGTTTCAACAATGATTCTGTGAAAAAACAGTCTTGGTCTAATTTTCCCAGGTGGGTCTGT
TATCCATGCTTGCTGTCTGCATTCTCCTCTCATCTGAATTTACCTTGTCTGGATCAGGGTTTCAATTTCAAAAAGCATAT
TATCTATATGGTGAAGGATTGCAGAGGTCTCTGAGGCAGAGGGATTTAGGTGCCCTAGTGCTTGGTTCAGAAAAGGTTGG
TATGCAGATATTACCAATTTTAGGGAAAATAACAGAATATTACTGTTTATTGCTAAAGT
>M00285:128:000000000-BF978:1:1106:13709:9772_1:N:0:46
CCAATTCCATTCACTACACATTGAGAATACTGGCTATTGGTCTGACAAAATCCCAGCAGTACAGAGTTATAGTTTGAGTT
TGATAAGCTGTCATCATAAAATTTATAAATCCAGCAAGCTTCAAGCTCAAAGGGGATTGAGGTGGATCGAGGAAAGGAAA
TGTCTGCGATAGGCT
>M00285:128:000000000-BF978:1:1106:17832:9773_1:N:0:46
GGCCTACAACGGCGGTATCATTTGCAAACTTGTAGATGGAGTTCGAGCAGAATCTGGCCACACAGTTATGAGTGTACAGG
AACGATATCGGGCGGCACGATAGCGTAGCGGTTAGCGCGACGCTGTTACAGCGCCGGCGATCGGGGTTCGATCCCGGTCG
CCGACTGTAAGGAGTTTGTACGTTCTCCCGTGTCTGCGTGGGT
>M00285:128:000000000-BF978:1:1106:4190:9774_1:N:0:46
CATGTCTGTACTGACCATGATGCCAAATTAAACTAATCCCTTCTACCTGCACAGGATCCATATTTTTCCATCCCTGCATG
TCCATGTGCCTATCTAAAAGCCTCCTGAATGTCACTATTGTTTCTGCTTCCACCACCACCCCTGGCAGTGTGTTCCAGGC
ACCCACCACTCTC
>M00285:128:000000000-BF978:1:1106:20416:9775_1:N:0:46
NNNNNNNNNNNNNNNNNNNNNNNNNNNNNNNNNNN
>M00285:128:000000000-BF978:1:1106:12694:9777_1:N:0:46
ACTTACTACAATAAACGCATGGAGGAACTTTTGGAGAAAAATTGTAGTATATGTATTTGATGGTGCAGAGACGTTTGGTT
ACATTTATTAGACTGTATCTCTTAACCCTGAAAAGTTAGTCTCTGATATAGCAAAAGATTTTCAATTTGGCTAA
>M00285:128:000000000-BF978:1:1106:21307:9779_1:N:0:46
AAGAACAAAATTCATCTGTTGAAGCAAAACTTTAGCTGGCTGTTATGGTTTGCAAAGTTTTGCCGTAAGTGATTCATTGA
GCTGAAAATCTAGCATTATTGAAATTGCAGTTGACAGCAAATGGAGATGCAGAGAAAAATGCTTGAA
>M00285:128:000000000-BF978:1:1106:22289:9780_1:N:0:46
AATGCAAATTGGAAGAATAGCATCTCATATTCTGCATGGGTAGCTTAAATCCCAATGCTATGAACATCCAATTTTCCAAT
TTCAAGTAACCACACCCCAGTGTTCTTCTCACACACACAATCACCTGTCGGCCTAGTTTTCTTCTTCCTTTGTTCCCATT
TCCAATCCCTTCCTCCCTCCCCTTCCCTCACCTGGTTACAGCTGCCCTTCATCCTCTCTCCATCAGGTTCTAGCTGCCAC
GTATCAGCCTCTGACCCACCCCTCTCTCGTACTACTATATACCAGCATTCTTCCCCTTCC
>M00285:128:000000000-BF978:1:1106:18392:9780_1:N:0:46
CCCATATTGTTGGGAATTAAATTAAAAACAGGAAATGCAGGAAATACTATGTCATGCCTCATCTGTGATAAGGAACAAAC
CCCATCCCCATACACCTCCTATCACCACCCTGCCTGCCAGGCTTTCTGTGCATCTTAAAATTTTGTTCAGTTCGGATGAA
AGGACATTGGGCTGAAACACTAACTGTTCCTCCCTCCATAGATGATGGCCGACCTGCTTAATATTTCCAGTAAATTTTGA
TTCCCTCCACCAAAACCCATACATTCCTGCC
>M00285:128:000000000-BF978:1:1106:18300:9780_1:N:0:46
GTCCTGATATTAATACCAGAAGATCTTCCCGAAAGCGTTTACAGCGTAGTTTGGCGGTAAATCGGTCAAGCAGCGTATGT
GATGAAGGAAACGCAGTTGAGAACTCGACTGATGCATCTGGTGCTAACAGTGAAAGCTTAAATACACCTAGATCGAGCAG
GAAGAATTTTAGAGAATTGATGATTAGTGGTTCACTCCAACTAAGACACAGCGTTGTTTATAGCAACTCTATTGTCGTTT
TCCCAAACATTAAAGAAGGAGATTCGGGATTCGGTAGAAACGATATTGACTCATCCTCTT
>M00285:128:000000000-BF978:1:1106:28295:9781_1:N:0:46
GGCTTTTTACAATACAAGTTGTCACAAACAGCACATGCCTGACCAGCACAATAGCAGAGTGTTATTGTTACCAATGCAGT
ATTTTAATTAACGCAGAGGGCTACCGAGATTAACTTGCAGTCGTGAGGTTGCCTGCTCAGTTAAGCAAATGTGCAAACAC
CCACTCCCACGCATATCAATCCAGCAACAAACATCTGCACTCCCATCAGTACACAGACACAAAGATGTAG
>M00285:128:000000000-BF978:1:1106:11699:9781_1:N:0:46
TTTAGCCAGCTCCTCCCTCATGGCTCCATAGTCTCCTTTGTTCAATTGCAATACTGTCCCTTCCGATTTGCCCTTTTCCC
TCTCCACTTGCAGATAAAAACTTATTATATTATTGTCACTACCTCCCAATGACTCCTTTACTTCAAGATCCCTTATCAAA
TCCTGCTCATTACACAGCACTAAATCCAGAATAGCCTTCTCCCTCGTCTGCTCTCGTACCAGCTGCTCAAAGAATGCGTC
CTGGAGGCTCTCTATAAACTCCCTTTCCTGTGGTCCAGCACCAGCCTGATTCTCCCAGTC
>M00285:128:000000000-BF978:1:1106:27063:9783_1:N:0:46
ATTTCTTGAGAACTTCAGTTAAAAATATCATTTTGCAAATCTTTGTGCCTCAGAGCACAGTCTCCTTGCTTAACGATTTA
ATATAAACACAAACAGGAAAGAATGAGGAGAGATTTTATACAAGAGCTCACAACCCTGAAATTATTCCCATTCCAAGATA
AACATTTGAACAGATATTTCCTTTTACCGACCCAAAGAAACCGAGTATAGGGGAGCACTTCAGGTT
>M00285:128:000000000-BF978:1:1106:4097:9785_1:N:0:46
CCTTGTGTTAGCCATTGTTGCCCTGGGGAAAAAGTCTCTGACTGTACACTCTATCTATGCCTCTTATCATCTTGTACACC
CATATCAAACCCCCTCCCATAATCCTCCTGTCCAAAGAGAAAAGCCCTAGGTTGCTCAACCTATCCTCATAAGACATGCT
CTCCAATCCAGGCAGCATTCTGGTAAATCCCCTATAGCCCATATCCCTTGACCCTCTTCACAGCTAGAATTCTATCAGTC
TCTAGGTTGAATGTTCTAAGTGGTTGAGTCCACAGGCTCCATTGTGTAGAGAATTCCAA
>M00285:128:000000000-BF978:1:1106:22306:9787_1:N:0:46
TTATCAATATTTGATGCAAATTTGAAGTTGTGAAACATGCCTCAGTATATGCTACATGTTTGTTCTTTCAAATGGTATTA
TGTATTTATTTAATCGGTTTGGAAATGTATTCAGCAAGTTTAAGAACCTGTATTACTACATGTTTGCAAGGTTAATTCTC
TAGTGGTAAAAGGTGTGTATGTGTATGTGTATGTGTATGTATACACACACACACACAAATTTGCCATGGACTTATTTCAA
TGGCTTGGAGTTAGATCTTTGGAAACACCAAGGAAATCTTAGGTGACTGCTTCCAAAGTT
>M00285:128:000000000-BF978:1:1106:10020:9787_1:N:0:46
ATCTAGAGGACTCAGTTTGAATCCCAACATGGCAACTGGGGAATTTAAATTTAAATATTAAATGAAATGAAGAACGAGCA
ACAGTTACAGTGACCATGAAACTATAGATTTTACTTTAGGAAAGGATATCTGCCACTCTTACCAAGTCTGACCTATTTAT
GATTTCAAATGCATGTCATTGATTTTAAAATGCCCTAACAAGCAATAGTTCAGGGATTATTCGAAGGCTTCCAGAATTAC
CAATAAATTTAAAAATTCAAGTTTCTATTTATAGAATCATA
>M00285:128:000000000-BF978:1:1106:13014:9788_1:N:0:46
CCAGATTCCAATCATTCCCTGGGTGGAAGAGCTCTTCCTGAAATCTTTTCAATCTCCTATCCCTTATCTGAAACCTATGC
CCTCCCGTGAGACTTCTGCAAAGGGCAAATGTTCCTCACTATCTAAATCCCTCATAATTTTGTAGAGTCAGGTCACCCCT
CAGCCTGCTCCATTCCAAAAGAAAATAACCAACCTATATAGTTTGTCCTCATAGTTGAACACTCTGGTGAATCTGAGTCT
TCCTCTGGAGTGGCAACTACTCAGATTACTCCAGCTGTGGCCTAACCAATACCTTGTAT
>M00285:128:000000000-BF978:1:1106:26172:9788_1:N:0:46
CTTTTTAAGAATTGGGTCCACCATAGGGGTGTATTATTGAGTGTGAATTCTGTTTTCTTAATAAAGTTGGCTCCCTGCTA
CTTTGACCTTTTGGCACATGAATAGAAGCCAACACAATAAATTCTGTGGTCCAGCTGCACAGATATTTCCAGCTGGCATT
CACTTAACCATTTCCTGTCTGTACTCTGACAATGGTAAGATTAAAATTCTTTTGCCATCTCAACTTGAAATTAAGATACA
TGCTTGAAAGGTAGACATTTAAAAATGTGACTGATACACTTTGTATTGTTGTTTTGAAA
>M00285:128:000000000-BF978:1:1106:10330:9789_1:N:0:46
GTCAATCTAACCAATCCTATCTGCAGGCACACGTTCTGTATCCCTCTATTCTCTGCCTGTTCATGTGTCTGTCTAAATAC
TCCTTAAACATTACTATCAGTATCTGCTTCCACCACCTCTCCTGAGACCACGTTCCATACACCCACCACTATCTGTGTGA
AAAACTTGCCTCACACA
>M00285:128:000000000-BF978:1:1106:11553:9789_1:N:0:46
TAATACACCTTTAAAACTCACTCACACATCATGCAACAAAATTAGCCAGGCTTTTAGCCCTGAGAATTCTTACACAGTAG
CTGTGGTTTCCAGCAGTTCACTGACTCAGGAGGGTCCACAAAACATTATGCCTTGTGGAAGATTCGAGGTTCACTGAAAG
CAGCTTCTTGGTTTCTGCAGTTAACTATGCCTGTGCCCACTCCAGAAGTTGCCATTAGATTTCCTCCATTAAAATGGTGA
TCAGTCTTACCATTATTTCTCCCCAG
>M00285:128:000000000-BF978:1:1106:29142:9790_1:N:0:46
CATCATAATTTAAAAAACTTTATCACTTTCTCCTATATTATTTCATTTTTTCATATAATTAATTTATTTTTCTCATAATC
CCCATTTATGAACCTCCAATCCAGAGATTATAGATCATGTCACACCACAGCAGATGAAGAAAGAGTTTGTTAAATGTGTG
CTAGTATTATTTGGAAAGAAATTTACTAAGCTGCATATGATTCCAGACCTATTGATTCTTATTTGTCCAATAAATATCAG
CAATACAATAGCAGGACAGGTTTGCATAAATTAAGGTCCAGAAGTGAAGTTTTGGATGGC
>M00285:128:000000000-BF978:1:1106:6679:9791_1:N:0:46
NNNNNNNNNNNNNNNNNNNNNNNNNNNNNNNNNNN
>M00285:128:000000000-BF978:1:1106:2998:9791_1:N:0:46
GTTTTACTTTCAGTTCTGCAGTTCATTTCCATCCAGAGAAAATACTGATGTAGGAGAATTTTGCACAGAATATAAAACCC
CTTTTGTCCTTGGAAAAAATTAGCTTGTAGCAAAATTATGAGATAGTTAACCAGAAAAAGTAGAGTAGGTTTTGATCATC
CCGAGATGAATTAACTACAACAGTTCCAGACTTTCCACAGTTAATTGGATGTGGACTTGAGACCGTA
>M00285:128:000000000-BF978:1:1106:18231:9791_1:N:0:46
CCTTTACCACCCTATCAACCTGCTCAGCCACTTTTAGGGAGCTATGGACTTGGATCCCTCTGTACATCAATGCTGTTAAG
AGTCCTGCCATTAACTGTGTACTTTCCCTTTACATTTGATCTCCCAAAATGCAGCACCTCACACCTGGCTGGATTAAACT
CCATCTGCCATTTCTCTGCCCATATCTGCAACTGATCCATATCCCACTCTATCCTT
>M00285:128:000000000-BF978:1:1106:8567:9793_1:N:0:46
AGTTGTGCTCGTTGTCCAGGTCGATCTTTGCCGTCTTCTCCAGCTTTGCATCCCCTCCTACAATTCCTCACTCCGTCACT
TCAGTTTAAACTGCACTCCTGTGGCCCGAAACTAGGTGGTGGAGCCTTCAGCTGCCACAGCCACACACAGTGGAATCCTT
CCCTACATCTAACCTTCAATCTACCTATGTGTGTCCAGGAAAGATCTCCTCGTTCATGCTTGTAATCACATGGTTTGCCA
TTCAAGCCTTTATTTCTGATGCTTCTAGACAGCACCCTGAGCCAGTGTCTGCTTTATGTG
>M00285:128:000000000-BF978:1:1106:7417:9794_1:N:0:46
AAATCAGAGTCAACCTTCCCTTCCCCCAGTGACCTTGTGTGCAAGTGATGATGATCTGCTGCTCAGCCATTGACCACTTT
CACTTTCATAGCCACTGTCCCATCCACAACATGCCCCAGAGCACAAGGCAGTCATTGACGGACTCATGAAATGGAGTCAC
TGCCACAGTGCAGGGATCATCCGATACATATAAAACACGATCCCATAATTATAGATCGGAAGAGCACACGTC
>M00285:128:000000000-BF978:1:1106:21449:9795_1:N:0:46
GTCAAGCCATTATTAACAGTTTTTTCAATACCTGAATTGTCGTTGTAGCCACCAGCATTCCCTGTTGCAAGCCCTAAGCT
TTTACCTACAGCACCTAAAGCAGCATTAAAGTTATTTTGATATTGCGTGTCATTTGTCCCTTCATGGTTATTTGAGTTTT
GTAACGCTTTTATTCTTGCTGCTGCAAGAGCAGAGTTATTATCTAAACCATATCCACCCTCTGTTGATGGCGCGCTATAG
CGTTCATATAGTTGCTGTGCTTCTTGCTTGGTTTCGGCGCTTACTCCACCGCTATTCCA
>M00285:128:000000000-BF978:1:1106:9032:9797_1:N:0:46
CACTACAGGAAGGATGTGGAAGCCATAGAGAGGGTGCAGAGGAGGTTTACGAGGATGCTGCCTGGAATGAGGAGCATGCC
TTATGAGAGCAGGTTGCGGAAACTAGGCCTTTTCTCCTTGGAGAGGAGGAGGATGAGGGGGGACCTGATTGAGGTGTATA
AAATGATGAGAGGTATTTATCGGGTAGATAG
>M00285:128:000000000-BF978:1:1106:15086:9798_1:N:0:46
AGTAATTCACTTTTTCCTTACATGTTGGGAGCCAACTAGCATGATTTAGGCTTTTTTGCCAATTTACTCCATACAACAGG
GATTGTTTGCAGTATCACTGTGCATCTTCAGTCAGGCATATATGTGTAGCAAGATGACCACTTAAACTTTCCTGGCTTTT
AGAGATACACATGTGTGCATCTAGATATTATGGGGACAGTGAAAGCATTCACATCCAAAAACTTAAGTTATATTTATTTT
ATTTTGATGATTACT
>M00285:128:000000000-BF978:1:1106:22693:9799_1:N:0:46
ATGTTGATTGCCCAATAATATAATCTAAAATTAGGCAAGGCCATACCACCATCCTTTTTCAATTTTTGTAAATATTTCTT
ACTTAGTCTTGGATTCTTGTTCTGCCAAATATATGAAAGAATTTTGGAATCAACCTTGTCAAAAAAAGACTTTGGGATAA
AAATTGGAATCGCTTGAAATAAATATAAAAATTTTGGTAAGATATTCATCTTAATTGCATTAATTCGGCCTATCGATGAT
AAAGACATTGGAGACCATTTAGTAAGCAATTGTTTAACTTGGTCA
>M00285:128:000000000-BF978:1:1106:7740:9799_1:N:0:46
GTATGTGTGTGTATGTGTGTGTATATATACACACACACACACACACATATACAAAAACATATGAGGCAAGGTTAATTAGA
CAGGGCCTATACTATATAGAGTTTAGAAGAATGAAAGGTGATCTTATTGAAA
>M00285:128:000000000-BF978:1:1106:27077:9801_1:N:0:46
GAAGCAAAATAAGATAGAGGGCTATGGGTAAGCCTAGTAGTTTCTAGTGTAGGGACATGTCCGGCACAGCTTTGTGGGCA
GTAGGGCCTGAATTGTGCTGTAGGTGTTCCATGTTCTATAAATTGGGTACATTTAAAATGGAGGTTGAT
>M00285:128:000000000-BF978:1:1106:23118:9801_1:N:0:46
AACAATTTGTTATTCATACATTCATTCATTTGTGTTGGGTTTTGGGAAGTTTATAACCTAAGGAAGAAATTTAAGATTAT
GACAAATTTGACTGAATTAATAACCAGCCTGTGAGGTTTCAATAGAAGGGTCACAAGATATAAGTAAGGAAGATAGAAAT
GGAAATGGAATTTAAAACAGAAATATTCAGGGAGGGATAGTTGTCAATTGTTCTGTTGAGGTAGTTGAATAGG
>M00285:128:000000000-BF978:1:1106:23345:9802_1:N:0:46
CTTTTTGTTTCTCCTTTTTTAAAATTCATTTTCGGTTTAATTTACTCCATATTATTATGATTTTTTTAAAATTGATTTGT
TTTTTTTTTGTGTTTTTTAAATTATGTAACAAATCTTTTTCTTTTCTATCTTTCACATTACACTTATGAACCAAGTGATT
T
>M00285:128:000000000-BF978:1:1106:21807:9802_1:N:0:46
CTGTGTGTTTCGATGTACATGTGACTAATAAAAATCTTATTTTATCTTATCAAAGGAAAATATAAAACTGTAAATATTCA
AAATAGTAATACCACAAAAACTATAAGCTTGCTGTATCAGGCTTTGCTTTCTTCTAAATGCATCTGTGTGAATATTTAAG
GAAGGATCAAATTAATGAAATAGAGTGAACCATAAGTGACTATTGTTTCATATAGGCAAGCTTGATTTACAGTATATTCG
AAGATCCAGGAAATCATGCCAAAAGTTAGAACTCCACTATTATTTCTTTTAAACCAATTT
>M00285:128:000000000-BF978:1:1106:27527:9803_1:N:0:46
CAGAGGATAATGCCTGCCAACCGTCATGGCCTTTGCAACTTCTGAGGGAGTAGTTCAAGGACAGAGCCAGTCCAGATCCT
CCCAGCCCTCTCACCTCCGCCTCACCATCCAACCCTCACCCCACCTCACGCTCACCCTGCCTCTCCCCAAAACCCTGGAA
GGAGCAGCAGAGTTAACCTCTGT
>M00285:128:000000000-BF978:1:1106:2621:9806_1:N:0:46
GAAGATCGAAGGGACAGCTTAATACTTACAAAACCTTCAACTGTGATAGACCAGACAAAGCCTCTGGATGAATGTAGCAA
AGGTCATTACCAGCCAATCGCCTGAAAAAAAAGATATAGCAAGTCAAGCCATCATGTTGTGACAATAAAATAAAATTTAG
GAACCAGGAAAATAGATAACTACAGCATGAAACTGAAATACAATCAAGCTGTGTCACTCAGTGCTCTACAGTTCAGACAG
GCGTTCTTTGGCATGGTGTACTGTAACTGTTGAGA
>M00285:128:000000000-BF978:1:1106:3744:9808_1:N:0:46
GCTCTGTTGTTATCAGGCTCTCGAGCAGACCTCTCATACGCTAAAAGGTGAACTCTTCATCTCCCAATCTACCTCATCGT
GGCCCTTGCACTTTACTTGTCTACCTGCACTGCACTCCCTCGATAACTGCAACAGTATACCGTGCATGGTCCTTTCCTTT
CACTACCTCGATGTACTTATATA
>M00285:128:000000000-BF978:1:1106:29066:9808_1:N:0:46
GCCTGAAGTCCCACACCACCAGGTTCAAGAACCGCTACTTCCTTTCAACTACTTAGTTCTTGAACCAACTGGCAAAACCC
TAATCACTACAGTTTAGCAACACTATGACCACTCTGAGCACCAAAATGGACTTTTTTTTGTTCTGATTGTTTCTTTTTCT
TTGTAAATACTGTGTATATTTATGTTTTTCTCA
>M00285:128:000000000-BF978:1:1106:19057:9809_1:N:0:46
TTATCTCAGAGTTTAATTTCTAGAGTATAGTGTGCAAACCTCAGATTAGCTTTGTATCCCAGTTTGGCCCTCAGACATAT
TACCACTTATTTCTCAACCCTGATATCCCACTCTGAACTTGGTTCTTGGAGCTGCCAGTTACTTCAGTTGCACCAGCGTT
ACTTGTGGTCATTTTTGTCCAAGTTTTATTGGAAAGCTGTTGCGGCCCTTGTAAGCAGATTGTCAAAACGAGCATCTTTA
GAGGCAGCTGTTCTGTCACCTCATTCATTCCTCTATAAACTACTGTTTATCACAGCGGA
>M00285:128:000000000-BF978:1:1106:22189:9810_1:N:0:46
AGTGGCTGCTTAAATGTGCATAACAGTGCATCACCATTGACAGCAGTAACTGCATATTGTGGTGGGATCAGCACAAGAGG
AAGCGAGAGAGGGGGGTGGGTGTGGGGGTGGCCGGGTAACCAAGAGAGAGCTACACTGCAGCAGTCCAATAATTCAACCA
CTTTGTACT
>M00285:128:000000000-BF978:1:1106:26453:9810_1:N:0:46
GCATATGACAATAAACTCAACATTGAGAATTCCAAAAACGCACAATGCCTCTCCTCAAAAAGGACCAAATCACCATCTAG
TAACAGTTTGCTGCACCAACTCAAGGCCAGCATATCCTGCAGAGTCATAGATCCAGAGAGTCACTACAGTTCAGGA
>M00285:128:000000000-BF978:1:1106:15284:9812_1:N:0:46
GATCTACACTCTTTCCCTACACGACGCTCTTCCGATCTGGTCTACACGTTTGCCCTCCACGACCTTCTTCCCAGCGTGAC
ACCCCCTTTGCCCTCCACGACATGCTTCATTGTCTGTGAGCCAATTGTTGGCCTCGTCGCAAAGGCCGTGCTTGGAGAGA
CGATGCAAGTTCAAAAGACGCAAGTTGTCGAATCGCACGGCACATTCTTCGCAAACCAGCTGCACAGGTGGCGGCGGTCA
GAACAATTCATTTTTGCTGAAAGACGGCACTCACATAATACCCAAAGATGCATGGATAA
>M00285:128:000000000-BF978:1:1106:25844:9815_1:N:0:46
TACGCAACAGATGTGAAACATATCTCACCCGATGTACATGGTATTAAACAATATACTGGCTAGGAAATTGGTTTTAAATA
CATATTCATTCATCCTCTTGCAGCTTCTCTTACTATATTAATCTCTTTCATCCTCCTTTCTGTTTTCTTTTGTATCCTCC
ATTCTCAGAGGCACCCCTTTCTCGGCAAGATAACTGGTTCCTTACACAGTCACCTACCTTCCTGAATTTAAGTGAGCTGG
CCTGGAAACAACCGTGGACGGCTCTTAGATTGAAAGTACA
>M00285:128:000000000-BF978:1:1106:25411:9815_1:N:0:46
CAATGAGTTTTATTTGGTTAGCAAATGCTCACAAGAGATGTAAAAGCTTCTCACAGTTTAACTAATTGACTGGTGTTGAA
AATAAGACAAGCACAACACCTAGGAAGTAGAATTAGTGCCTGTATCCCTTTCATAATTCCTGGGTTTATTTTACTGGGAA
AACTTGGGGAAATTGTGGGTGAATCTATCACTAAATGAAAGTCTCTCCAACATTTATAATTAACAATAACCTACTTACAC
AATAAAATATCCCAAGGCACTTT
>M00285:128:000000000-BF978:1:1106:17039:9817_1:N:0:46
GGTAAAATACTGTAATGGTTGGAGTCACACAAAAGATGATGGTTGTGTTTGTCAGAGGTCATTCAACCTCGCCCTAGAAC
ATCACAGTAGGTTCTCCAGGGCATCAGCTTGACTGCTTCATCACTGATCTTCTTTATTACCCTAATGTCAGAAATGGGCA
TGTTAATTGATGTTCAGTTCCTCAGCAAATGTACTACTCTCTCTAATGAGGCAGTCCAACCCTTGAAATTCAGTGATATT
ACCA
>M00285:128:000000000-BF978:1:1106:3999:9817_1:N:0:46
CAGCTCACCATCACCTTCCCCAGGGCAATAGTGTATGGGCAATTAAATACTGACTCAACCTGCAAAGCACACATCCCATG
AATGAATATATATAAAAAAAACATATCCCTGTACTGTTCTATTCAGAATCAGTTTTATTGTCCCTTCCATATACACATTC
AGCATGCATGGGAGTGAACGATTGTACTCCACAGATCAAGGTGCTGGTCACATTAAAAACAGTGAGAGAC
>M00285:128:000000000-BF978:1:1106:22689:9818_1:N:0:46
GAATGCAAAAACACAAGACAATAACAGCAGGAGTAGGCTACCAGGCCCCTCACTCCTCAGACCTGCCCCACCATTCAATA
TGATCATGGCTAATCTCTGCTGGCCTCAACTCCTCATCTGTGCCAGTTCCCCATAACCCTCAATTCCTCAATCTTTCAAC
TATTTATCCATCTCCACCTTAACTATAGCTAATGATCTGGCCACCACCACCCTTGGGGCAGAAAATTCCAGAAAATTCTA
GAGAGAAGAAATTTCTACACATTTCAGA
>M00285:128:000000000-BF978:1:1106:14549:9819_1:N:0:46
TCCCCTGCCTTGCAACCATCCTGGAGATTCATGATTTGAATTTCAATACTGAGCTTTTGGTACAGAGATTTATTATTCCC
GACTGTTCCTGAGAGATTGCACTTTCAGATCTGCCTATTTCTCATTTACATTTTTGCTCCTTCAGCTCACGCCTTCTTCA
GCAGGGAACACAGCACAGATTGGCGCCACAACACTGAGATCGGAAGAGCACCGTCTGAACTCCAGTCACTCCGCGAAATC
TCGTATGCCGTCTTCTGCTTGAAAAAAAAAACAAACAACAAAAAAAATAACACTACACT
>M00285:128:000000000-BF978:1:1106:25928:9819_1:N:0:46
AAAGGTCATGGAGCAGTGGTCACTGTCCCCCCAAATACTCACCCACCAAGAGATCTGTCACCCAACCTGGTTCATTACCT
AAAACTAGATCTAATATGGCATTCCCTCTAGTCGGCCTGTCAACATACTGTGTCAGCAATCCGTCCTGGACACACTTAAC
AAACTGCACCCTGTCTGAACCTTTGGCACTAAGTAGGTGCCAATCAATATTTGGAAACTTGAAGTCTCCCATTATA
>M00285:128:000000000-BF978:1:1106:15688:9820_1:N:0:46
TCCTTGAGCAACTTTTGCACTGACAGAGATTTCAGTGAAGTTTTGCTCGCTCAATGGATGTAAATGATCACATGGCACTA
CTTGGACAAAAATCTGATGCACTTTCCCTGGGGTGATGAGGGGTAGGAAGGGAGGGGCAGGGGGGAGGAAAGGAAGAGGG
AGGGGGATGCTGGGAGGGGC
>M00285:128:000000000-BF978:1:1106:27450:9820_1:N:0:46
TTACAGCACGGCACCACAATGTAAGTCTCCCCTGTGGGAGACATGCTGACTGTCAGTGGCTCTACATCACGCACACACAC
ACCTACAAGAA
>M00285:128:000000000-BF978:1:1106:12105:9822_1:N:0:46
CTTTCTCTATCTACTTTTACCCTAATATTCTGGGTCCCATCCCCCTGCTTGATTAGTTTAAACCTTCCCCAACAGCTATG
TTAAACAATGCCGCCAGGACTCTGGACCCTTTTGAGTTGAGGTGTAACCCATCCTTGCAGTATAGGTCATCCCTCCCCCA
AAAAAGGTCCCAATGGTCCATGAATCTGAAGCCCTGCCCCCTGCACCAGTCACTAAGCCACGCGTTCATTTGCCATAACT
TTCTGTTCCTGCTACTGCTTGCGCGTGGCATAGGCAGCAATCCTGAGATTACCACCTT
>M00285:128:000000000-BF978:1:1106:24110:9823_1:N:0:46
AGCCTTAAAAGAATATATACCTTGAGGATCTCAGGAAGTTAGTGTGCTCATGGAGATGCTGGATGTCAAAGTCTAAGTTT
ACACACTGCGTGGAGATTTAATTCTTTGTATCAGAGGCCTTCCTGCTCCTTTAAATTCCAGATGGTGTTTTGTTGGGATC
CATAAAAGAATTTGCATAGATTGAAGCTTTAATCTGGATGCCTGAAAGCTTTCCATGACTGGCCTTGCCAAAATGCCAGT
TTTAATAACAAGGATCTTTTATCAATTTAAAGATGTTCTTGCTTAGTAATCTGCACAAA
>M00285:128:000000000-BF978:1:1106:24450:9824_1:N:0:46
TACGTAGGTAGATAGACAGACAGACAGTTAGGTCCTGGTGGCTGCAAAGACCAAACCAGGAGTTACGGCCTCATGGCATG
GAGTATGCCATTTAAATCTCAAACCAGTGACTTGTGGAATTCTCTACCACAGGAAGCGATGGAGAACAAGTCAGGATATA
AGAACATAAGAAATAGGAGCAGGAGTCGGCCATCTGTCTTGTTGAGCCCACTCCACCATTCAATAAGATCATTGCTGATC
TGGCTGTGGACTTAGCTTCACCTACGTGTCTCTTCCCCACAGCCCTTAATTTCCCTACT
>M00285:128:000000000-BF978:1:1106:17076:9824_1:N:0:46
AGTCATCCCCCTACCCAGTCCAGGTTGGAAAGAAGTCTGTTGTCTTTTCTGGAAACCAAAGATGGTGGCAATTTTAACTC
TTTACTACCACACCGTGAGCCCACGGTCAGAGCCCCGGGGCACCACGCCGAGCAACGAGACCTCACCGGCACGGCAACCC
GGCCCAGTTCCAAGAGGTTCCCGTCCTCCCATCCCTGTGAACCGTCAGGACGCCGAGTT
>M00285:128:000000000-BF978:1:1106:11821:9825_1:N:0:46
AACTTTTGGACTGCCTGCTGTGAGGCATCTTGTCAAATACTTTGCTGAAGTCTGTGTCTACTACCATGCCTTCATCAATT
TTCTCAGTATCCTCCTCAAAAAAAAATCTCAGATTTGTGAAGCAGGATTTCCCATGCATAAAACATGCTGACTCCACCTA
ATCAGTCCCTGCCTTTCCAAGTAATCGTAAACCTTAATCTAAGATTTTCTTTTCCAGTAGTTTC
>M00285:128:000000000-BF978:1:1106:8988:9826_1:N:0:46
NNNNNNNNNNNNNNNNNNNNNNNNNNNNNNNNNNN
>M00285:128:000000000-BF978:1:1106:12823:9826_1:N:0:46
TGATATAAACAATGTCAGTTTGACAAGACCAGTAGTTTAACTTCCCCTCAGTTGCCCTTGTCTCCCAGTAGAAGTTGACT
GTGACAGCACTGACTTTCTATAGGGATTACCCTTTCTAATTTCAATCAGAGAACAAATTATCGTGAGAAATTTGAAGCAA
GTAATGAAGAATGAGGAAGAACAGAAAATTATTCTCCTGTCAGTGTGGCAGTGACTGGTCCAGGACTGTCTGGTGTGACT
TATGGTCAGAGTCAACTGCAATCTGGGAATGCAGCTGGAGAGGAACATCGCAAGTTCCCT
>M00285:128:000000000-BF978:1:1106:16754:9827_1:N:0:46
CAGTCACCTTCTCAAAAACGTGTTAGTGAAAACACAGTATAAAAATGTTGACACAAGAGACTGCATATGCTGGAATCTGG
AGCAACACACAAAATGCTGGAGGGACTCTGAACAGATGAAGGGTTTTAACTGAAAACATTGACTGTCCATTTTCCTCCCA
TCAATGATGCCTGACCAGCTGAATTTCTCCAGTGTTTTATGTGTTGCTTGACATAAAAATATTGCCTATTTTAAGTTCTT
CTAACACCTCCTCCCGGTGGCTGAAGAGTTCCTCT
>M00285:128:000000000-BF978:1:1106:8689:9829_1:N:0:46
CACCAGACCTTCTGTAAGCATTCTGCTCTTCTAGTTCCTGTCTCCATCTTTGCTCCAATGATGAAACTTTCCACATAAGT
GCCTCAGAGATGCCTTTTTTCCCCCCTGAACTGTGGCTTCCAGTACCCTTGATCACACCTCATCTATTTCTGCACTTCCA
ATTCTATTTGCTCTCGTCCTGAAAAGAACAAGGATAGTTACCCTGGTCTTCACCTTGCCCCCCACAAGCCCCCATATTAG
AAAGATCACCACAACCAGAGATTCCAC
>M00285:128:000000000-BF978:1:1106:22230:9829_1:N:0:46
ACCAAATACAACTGATACATGATGCTATGATAGAAGTCCGAACTCTAAAATAAAAGTGTTTCCTGCAAGTACTTGTTGCA
TTGGACAGCCTGGAACTAGCACCAATGTTGGACTTGTGGATGAGCTCACCAATAACATGTTACTGAAAATCAAAACATCT
GCAGATGCTGGAAATGTGAAATAAAAACAGGAAAAGTTAGAAATATTCATTAGGTCAGGCAGCATGTGTGGAAAGAGTTA
GTTTCAGATCTGAGACCTTTGACACAAATGCTCATTTCTGATGAATGTTTTTAGACCTG
>M00285:128:000000000-BF978:1:1106:10634:9830_1:N:0:46
TATGTATTCCATTTTTTTTCAGTGCTACCAATTCATTTAAGTCTCTTTTAAATATAGCTCTAATAACTGAAGGTTCATGC
CCCACAAAAGAACAGTAGCTCTCTCTAAGCAACATGCACAAAAATGCTGGAGGAATTCAGCAGGTCAGGCAGTATCTATG
GAAGGAAATGAACTGTCAACGTTTGATGAAGCCAGACCTGATGAAGGGTCTCAGCCCAAAATGTGGATGGTTCATTTCCC
TCCATAGATGCTGCCTGATCTGCTGAGTTCCTCCAGCATTTTGTGTATATTGCTCC
>M00285:128:000000000-BF978:1:1106:24579:9830_1:N:0:46
AGTAGAGCTGCTGCCACACAGCGCCAGAGATCCAAGTTCAATCTGTGCTGTTTGTGTGGAGTTTTCACCTTCTCCCGTGA
CTGAGTGGGTTTCCAATGGGTGCTCTGGTTTCTTTCTTTTTCAATCTTTTTATTGATAACAAATCATTACAGGTTAAGAT
ATATAACAACAATGTTTACACATGTATTATATAAATATCAAGTAAATCGTAGATAATCATAAAAAAAAACAATAAAGTAT
AATGTATATAAAAGAAATAGTTCCAACAATATCTTGGCTCATAAGTGTGATATAAA
>M00285:128:000000000-BF978:1:1106:26522:9832_1:N:0:46
TCTCCATTGAATTTACCCCCACTCACCTTAAATGCATGTATTCTGATATGAGACTTTTTGACCATGGGCTGTCAATTTAT
GCTTCTTATACTCTTATAAATTTCTGGCAGGTCTCCTCTCAGCCTTCACTGCTCCAGAAAAATCAATCCAAGTTTGTCCA
ACC
>M00285:128:000000000-BF978:1:1106:2644:9833_1:N:0:46
TAGAACAATAGAACAATACAGCACAGAACATGGCCTTCGGCCCATCAAGCTGTGTCATCCTACAAACATCTCCCAAACTA
ACTCTTTCCACCCTCATATCCCACTATTCCACATTCTTCCATGTGATTATCTAACAATCTCTTAAACCTGTCCAACGTAT
CTGCCTCCACTACCACCCCAGGCAGTGAATTCCATGCACCAACCACTCTCTGGGTGAAAAACTTCCCTCTGACATCTCCC
CAATACTTTCCACCAATTATCTTAAAGGCA
>M00285:128:000000000-BF978:1:1106:7456:9834_1:N:0:46
TATCGAGAACTTTCAAAAGCATCTGAAACTGAGCCATGGATTCACACAACATGGAAACAGTACATTTAGACAACGAACAG
CACGTTGACCAGTGGACACCTGTCCATATTAACATTATCTTCCAACACTTGTTCTTCGCCTTCTGTGTCTCGGCTTCT
>M00285:128:000000000-BF978:1:1106:6349:9835_1:N:0:46
TTTCTTCCTGAACTATTTATTTATTTTTGTAATTTATAGTAATTTTTATGTCTTTGCACTGTGCTGCTGTCACAAAACAA
CAAATTTCACGTCGTACAAGTCAGTGATAATAAACCTGATTCTGACCAAAGCACAGTAGCAGCAATTTGTACCTTCTACA
GGATACACTACAGCAACTCACCAAGGTGTGGAAAACACCTTCCAACCCCATTACCTACAC
>M00285:128:000000000-BF978:1:1106:11916:9838_1:N:0:46
TCTCCTTCGATGACTTGCCCACCACTGCCCTCTGTGCCAGAGAGTTCCATAAGTTCAACACCCACTTGTTGAAGAAGTTT
CACCTCATCTCTGTCCTGGTTCTGATTCTGATTCCAGAGATTTAGACCTATTATCATGACGTCAAATGTGTTGTTTTGCT
TCTCCTACCTGTGGGTAGCTTCACATTTATCCACATTGAACTGCATTTGCCTCATGTCTGCC
>M00285:128:000000000-BF978:1:1106:8256:9838_1:N:0:46
TTGTAGGGAGCATGCATAGACACAATTGTCCAAATGACTGCTCCCTTTCCTGCAACTATTCTATGATTTTATGATTCTAT
TGTTACGTAACCAGCAACAAAAGAAACACACCAAGTCATACTTCAGTGTTAAAACTACTTTATTAATAACTACATACAAT
AATACGTAAAATAAGAACAAAAAGTTAGTATATTAGTACAAAACTACTCGTCGTGTGTGTGTGCGGCAAGATCCTAAACT
CCAAGTCTAGGAATTAGTTCTTAAAGTTCAGTTCAGTAAGCCGTAAG
>M00285:128:000000000-BF978:1:1106:26183:9838_1:N:0:46
GCTTTTTTAGCCAAAATGGGAATCTTCTGATGTATTTGCAATTACCGTTTCACCGTGAAGTGCTAGAGTCAAATAGATGT
TTCCAATCGACTCAGCACAATGCAATTCATGCAATAACATTGTTTGTATCCATCTTCTACTTAGTGGTAGAGAAACAACA
AGCAAAGCAACCTATTCTGCTTTCAAAATGCTTTTTTAGCAAGGCAAC
>M00285:128:000000000-BF978:1:1106:21889:9840_1:N:0:46
TTCTAAATATTCCTACATCTACAATGTTCAAGAAAGACCAGAGTCTGGCAGTGCTGGTGAGAGAGGTTCTGAAGTAATGG
ACAGAATCTGCTTGGAACAGAGAAACAAGGTGTGGTTACATTACTGGGACTATTGTGCAGGCCTTAAGCTGGTGGGAAGG
GTATTTAGGAGTAAATGTGCGGAGGAATTGAGGAGATGTGAACATGATAATGGGGCACATGAATTATCTAATCAATAGAC
TGGGGAAGCAATAATATACAAGAGAAAGATGGGCAGAGCTTCT
>M00285:128:000000000-BF978:1:1106:8414:9840_1:N:0:46
TCTGTGGCGAAAGGCGGAGCATCGGGGGGAGCGGATGCGGACGCTTCAGTGGACGCCTTGCACAGACTGGACGCCTCCTC
GTGGCGACCCCTGGGTAGTGGGAGCTTCGGCTCCCACGAGCTAAGAGCCGTCGGGTCCAGAATAGTTTCTCCCGTTGTTG
GACTGTCCACATATTGAATTAGGAACCCCTCCTGGATACAGCTAACAAAATCTGTCCCATCTAACCCCCTTGGGACACTA
AATGTCCCAATTTATATCAGGGCAGTTGAACCTTCCCTTAACCACAGCCTGATTTGTTT
>M00285:128:000000000-BF978:1:1106:8608:9840_1:N:0:46
GTTTATGCCTTTGTGTATGTGGGTGTGTATATGTTGATGTGTGCATGTCGGCATTTATGTGTGTGGGTATGTTGATGTGT
GGGTGGGTGTATGGGTGCGTGTGTAAGCTTGGATAAGATAAGAGAGATGAGATGAACGTAGCCCAACACTACTCTGTCAC
TGATGCAAGATAGGGGGACCGGATTCTGTGTGCTGGATCGGTTCATGGGTGGGTGAACTGGACGAGAATCCTCAACAAAA
AGGGCAGTT
>M00285:128:000000000-BF978:1:1106:25868:9840_1:N:0:46
TATACAAGGGATGAAAGAGACAGGGACTGCATGATTTTATTAATCTGAACCCCTAAAGAACCGATTTTGCAGAAGCACTA
AATCTGGTTTAAGAGTAAAGAAAGAACCATCGTTTCCAGTCTCAAGATATCAATCAAAATTTTCACAACAGTAGGTTAAT
TTTAAATTAATCCTTTAGTAATTTTAAATCATTTCACTTTATGGGAAAAGAAAACCATTGTATTAAGGAGCCAAAAACAA
AATTCTTTGGTGATCTTGTCTGAGGAG
>M00285:128:000000000-BF978:1:1106:24892:9841_1:N:0:46
GTTCATTAATATTCAGCATTCAGTGCAGGAGAGCCAACAGTGTCAATGTTGGCAGGGCATCGATTGTGAGGAAGCATCCT
GTTCTCATTGATATCTGCATGGAAACACTTTTCAACAGAAGGCATTTGGATTGTGAATGTT
>M00285:128:000000000-BF978:1:1106:8237:9841_1:N:0:46
AGAGAGCAAGGATCAGGGGGCAGGTGGAGGGTTGGAAGTTGAGGGAGATGGCTGAGGGAAGGGTGCCGGAGGTAGGATGG
GAGGAGGAGGAAGAGGTTGAGGGTGAATTGACGAATTGGTT
>M00285:128:000000000-BF978:1:1106:23071:9843_1:N:0:46
TTGAATGAATCTGCTGACACCTCCAAAATCTAAAAAATCATTGATTATCTTCCTTCCTAATGTGAGACTCCTGAACAAAA
ATAATTTGAGCATTTAATCTTTGGAGAACCTTAAAAATTTTCATGCATTTAACCGGGTGGTTCAAACCGTTAACATTCCA
AGAAATAAAATTAAGTCTTATCCATTTTAACAAATCAAAAAACATACGGTATGCAAAGGGTTAATAATATAGCTGGGTCT
CGGCAGCAGGAAGAACAATGTTCAAGTAGGAAACGGACATGTTGCCTGTTCAGAAAAAAT
>M00285:128:000000000-BF978:1:1106:4200:9843_1:N:0:46
AAATGTTAATCGCTGGTATAGAAACAGTTTTGCTGTTTGGCTTAAACAGCGTTTTTCAATAAAATCCGATTGTTTGCCAC
TATTTACACTAAAGCCATGGAGTATCGACTGGAAAATAATTGTAGTGTATGCATTTCATGATGCTCAGTCGTTTGGTAAC
AGTGATTTAACTGTACCTCTTACTTCTGAAAGGCTAGTCTCTAATACAGCAACAGTTTTCCTATTTGGCTTCAACAACGC
TTTATAAGCTCTATCCATTGATTTGTATCCTT
>M00285:128:000000000-BF978:1:1106:5063:9844_1:N:0:46
TGTAACTGCAAGGTTCTGCGTTATTTTACTTCTGCAAACCTAGTTTGGGATGCGAAAATTAACAGGATAACTTTAGTCTG
CCTCGCATGGGTGTACAGGGGAAGGGCCACAGCATCTGGAGATGTCCATGGGCTTTACATTCCACTGGCTTCAATGAAAA
TCAGATCAGACAAGTTAAAATCAGAAGGGCAGACAACCTTGTCGTTTTCCTGATGGACAGATTAACTTAAAGCTGTCCTG
TCATATTAAGACAAAATGAA
>M00285:128:000000000-BF978:1:1106:16086:9845_1:N:0:46
CCTGATGCCATGAGATTCCATGTGGTTGCCGAGGACTTTCAGGGTTGTTCCTTCCTGTCTACATACCACAGTGCTACCCC
TCTGGTGGGTCTGTCCTGCTTGTGAGATAGGACATACTAGGGATTGTGATGCCACATAAGCTCTGATTTTGAGAGCGCGA
TTATGTCAGGCTGTTGTTTGATTAGTCTCTGGGAC
>M00285:128:000000000-BF978:1:1106:6134:9846_1:N:0:46
ATTAGAGCAGGGATGTGATGTTGAGGCTCTATAAGGCATTGGTAAGACCTTACTTTGAGTACTGTGTGCAGTGTTAGGCT
CCTTATTTAAGAAAGGATGTGCTGACGTTGGAGAAGGTTCAGAAAAGATTCACTAGAATGATTCCAGAAATGAGAGGGTT
AACATATGAGGAACGTTTGACGGCTCTTGGGCTGTACTCCTTGGAGTTCAGAAGAATGAGGGGGGGACCTTGTAGAAACT
TTTTGAATG
>M00285:128:000000000-BF978:1:1106:4403:9847_1:N:0:46
GAAAGAGAGAGAGACAGACAGATGGAAAGAGAGAAGAAGGAGAGATTGCAGCCTGTTTTGTTTCTGTCAATGGATGAAGG
ACAGTAACTGTGTTTGTCACTGAAATCGGTTGATGGATTTCTGGAGTAGTCCAGTGGAGTTCACTTTGCTGCTAACCTGT
AGAAGGACACAGGTGTTTGCGTGAACAACCACATTTTGGATGCT
>M00285:128:000000000-BF978:1:1106:22102:9847_1:N:0:46
CGCTTCAAGTGGTCCTGAGAGTTGATTTACTGATCTTCCAATCTGCAGGGATTGGTAACCTGTAATAAATGGAATGAAAG
TTAAACTTGCCGTTTGGGGTTCGTGCTCCCTCCAGGCCAACGATGTCGCGTTCATGTAGCCAGTGGACGATGAGTTTTAG
TGTGGGCACAGCATTCGCCCCTGAGCCCCGGCAACACAACCGTCCTCATACTTGTCCCTTAAGCAAAATCATGGATTTTT
AAATGGTTTA
>M00285:128:000000000-BF978:1:1106:2904:9848_1:N:0:46
TTTTCAATGCTTTTTACTCATCTTAATTCTGTCTTCCTTTTTACTGTAGAGAATTCCATGTGATATTTAAGATGAAGCTC
CTCCCCCAGGTTTGCCTTCTGTCAAAGCCCTTCAAGGGAGTTTCAGGGCAGGGCTTCAGCACCTCACCTCCTGAGACCTA
GAGCTGGTTGGGTCTTGCTGAGGGCAGGGATTTTGTGGGCAACTCGGAGCAGGGAGCTGGGAGCACAATCCAGCCCAATT
TATTTTCAAGTCAGGATGCTGGGTGAATTGGGACAGGATTTTG
>M00285:128:000000000-BF978:1:1106:5711:9849_1:N:0:46
ACAAGGTTCCACATGGTAGGCTTCTTCAGAAGGTCAGAGGGCATGGGAACCAGGGAAGCTTGACCATGTGGATTCAGAAT
TGGCTTGCCTGTAGAAAGCAGAGGGTTGTAGTGGAGGGAGTACATTAGGATTGTCCCACAAGGATCAGTTCTGGGACCTC
TGCTTTTCATGATTTTTATTAACTTGGATGAGGAGGTAGAAAGGTGGGTTGGCAAAATTGCAGACGACACAAAGCTTGGT
GGTGTTGTGGCTATTGTGGAGGATTGTTGAAGATTGCAGAGGGACATTCATGGGATGC
>M00285:128:000000000-BF978:1:1106:19494:9849_1:N:0:46
CAAAGATTTCATCATTACAACGCTAAGCAAGAAATCAGCTACACCACTTGACCCTGTTTGTCTCCAAACTATTCGGCCAG
ACACACAACAGGATGAGTAGATTTATCCCCAGCTCTCCTTTGGTCTCTACTAAATGGTGGCATTCATCATATTTCAACTC
TTTGTTAAAATGACAGCTAGAGGTATCCTAATTAGAACAAATGGATAAATGTTTTTGTTAAAATTATTGTCTCAGTATCT
CCTCTTGTTCAATTTCTAAGACTGTGGAGTGAGATGTTACCAGAAAATGACTACAGGGAC
>M00285:128:000000000-BF978:1:1106:17781:9850_1:N:0:46
GTTGCATCGAGCAGGTGGTGAGGCTTTGGGGAGGAAGAGGCAGGATGAAGGCTATAAAAGGGTTAAAGTGGATGGACTAA
AGTGTGTTTACTTTAATGCGAGAAGTGTTAGGAATAAGGGTGATGAATTGAGGGCTTGGATAAGTATGGGGGATTATGAT
ATTGTAGCCATAACTGAGAC
>M00285:128:000000000-BF978:1:1106:4853:9850_1:N:0:46
TACAGGAGCCTGAAGACCCACACTCAATGATTCAGGAACAGCTTCTTCCCCTCCGCCATCAGATTTCTGAACGGTCCATG
AACACTACCTTGTTATTCCTCTTTCACAGCATCTATTTATTTACCCATTTACTTATTTATTTGCTGGTAACAGTCAT
>M00285:128:000000000-BF978:1:1106:15645:9851_1:N:0:46
CTCGTGGATCAGGAAAAGGTTTAGGTAGTGGGGATAACAGGGAAAGGGATGGGATTCAAGGATCAGAGATCATGGGAGAA
AGGTAATGTAGAAGGAGTTCAAGCTGGGGCAGGGGAGGATAATGGTTACAGTGCGGTGACTTAGTGGAAGTGGAGTGAAG
GCTGAGGGGTTACTTTAAGGACCTAGCCATGACTACTGTTACTCCACACAATGCAGCGTGTCAGAGAAACTGCCTTGCAG
ATGAAGAGTTG
>M00285:128:000000000-BF978:1:1106:25642:9853_1:N:0:46
AACGGTGATGTATGGCGAAAAATGTAGTTGATGATTATAAGAAATTGGCAGAATTCGTTTTAAGACTTTAAAAGATGTGT
ACCAGCTGAAATAGCTGCATACCTAAATGAAAAGAATGTGGACACTACAAGAAACTGCTAGGTTGGCAGATGATTATGCT
TTAACCCATAAATTCAAATGGGGACAAACTAAAACCTTTCAAAAGAGTTACAGAGACAATCCAAGTAAACCAGAGATTAA
ATTGGTAGATAATCCAAAAGGGAAGGATGACAAGAAGCCAGTGCTGGATAAACCTGCTG
>M00285:128:000000000-BF978:1:1106:10084:9853_1:N:0:46
GGGGAACTGATGGGAACGTGGGGAGATGAGCGTAGTCGCGTGGCCAATGGTCGGCACGGAGTAGATGGTCTGAAGGGCCT
GGTTCCGTTCTGTGTCTCTGTGACGCTCTGACCTTCTTCCTGCTGCAGCTTCGGATCAAATGTGAGGTCCTCAGCCAACG
GTATCATCTTCAACGATTAAATGGATGACTTCTCCTCCCCAGGCATCGTGAACGGCTTCGGCGTTCGACCTTCCGAAGCC
AACTTCATCGAGCCAGGTGCGGGAGGGGGTCGGCGGGGCTGTGCCCAGTGTTGTAGCACT
>M00285:128:000000000-BF978:1:1106:14079:9853_1:N:0:46
ATGCTACTCCTTTCTCCTCTTTTTCTTTTCTTCTCCTGCCCACTTTGCTTCTGGCTGGATAGAATCCTTACTGTGATTTG
GCAGTGCTCAGCTACTTGGCAAACGTAGTGGAGGAGGATCTGGGTGCTGCTTCTTCTCTGCTGGGATGGTCCGACACTCA
AAATCTGCAAAACTAAAGGTCCTCCACCAACCTGCACAACATTGCCTGCCAGCATTATCAGACCTAATGCGGGGAAATGG
GATTAGTGTAGGTGGGCAAAAAGGTTGGCATAAACTTGATGGGCCAAAGGGCCTGTTTCT
>M00285:128:000000000-BF978:1:1106:27542:9854_1:N:0:46
TCGAATAGTTTCACAATGTAATTTGTGTTGAAATTCAAAAGTCAATGGATCAAATGCTGTTTTAGACAGATAAGGAATCA
GTAGCCATATTAGCGATTAAACTTTCAGCGGTTAGAGGTAGAGTGAATTAATTGACACCAAACAACTCAGCACCATGAAA
TACATATACTACAACAGTTTTCTTGCAGATACTCATTGAGTATTGGGTATTCATTGGAAAATGAATAAATTTAACTAAGA
AAAAGCTGTTTTAGTCAAATAAGAAATGTGTTGGTAATTCAATGATTAACTTTTCTGGGG
>M00285:128:000000000-BF978:1:1106:15327:9855_1:N:0:46
AGGGTTAGGGTTAGGGTTAGGGTTAGGGTTAGGGTTAGGGTTAGGGATAGGGTTAGGGGTAGGGTTCGGGCTAGGGTTAG
GGATACGGATAGGGGTATCATGACGGATCTCTACAGGGCTCGGCATCCGGTTGGAGAGTCGTGTAGAGGTAGGGCTGGGG
AGAGCATTAGGCAAACAGTCAGGTCTGGGGTTGAGGCCATACTAGGAGCGGGGTTGAGTTTGCGCGTTCCGATCACGATG
GCGTTCATGATGGTATGTCACCTTCAGTGTCGTTAGGTGGAAAGACGCCAAGGCTCAATT
>M00285:128:000000000-BF978:1:1106:22026:9855_1:N:0:46
TACCTGACCAATGCCTCCTTTTCCCTGACCAGATCCTCAATATCCCTCATCATCCAGGGTTCCCTACTTCTAACAGCCTT
ATCTTTCACTCTAATAGGAGCATGCAGATCTTGAACTCTTGCTTAACCCACTTTTAAAAGTCTTCCACTTGCCAAACATC
CCTTTGCCTGCAAACAAGCTACTCTAATCAACTTTTGCA
>M00285:128:000000000-BF978:1:1106:25180:9856_1:N:0:46
TAAGGACTCTTCCCACCCGACCCATCACCTCTTCAGTCTGCTCCCCTCAAAGAAACGCTTCAGGACATTCCACACATCCA
CGGCCAGATTGAGGAATAGCGTCTTCCCCAACGCCGTGAAAATCTTAAACAAGGACTTAAAAATTTCACAGATTGCACTA
GTTCTTTCTCGCTTCTTC
>M00285:128:000000000-BF978:1:1106:29197:9857_1:N:0:46
CTTCCTAGTAACCTCCTTGAAAAAACTAAGATGATTAGACATGATCTGCCATGCACAAAGCCATGTTGACTATCCCTAAT
CAGGCCCTGTCCATCCAAATACTTGTATATCCTGTCCCTCAGAATTTCTTCCAATAATTTGCCCACAACAAATGCCAGGC
TCACTGGCCTATAATTTCCACCTTATTCTTAGAGCCATTCTTAAACAACAGAAAGGCATTAGCCATCC
>M00285:128:000000000-BF978:1:1106:28755:9858_1:N:0:46
TGCTGTTGGTTTATTATTAGTAATTGTTATGATCATGTTTTATTGGATACAGTGCAAATATCTTGTTTTCTGCGCCATCC
TGACCGATCATTCCATACAGAAGTGCAAAAAGGAAAATACAGAAACAACATTCAGAACACAGTGATGATGTTACAGAGAA
GGTGCAGGGCGGGCAGACATAAGGTTCACGGGTCAGGACGAGGTA
>M00285:128:000000000-BF978:1:1106:11370:9859_1:N:0:46
GAACGTACAGACTCCTTACAGACAGCTCTCGGGGAGGAAAGAGCTGCCGGGCGTGATTTGAAAGACGCAGGATCAGTTCA
TCCCAAAGAAGAAGAAGAATTCTAAAGGGAGGATGAGGCAACCGTGGCTGACAAGGGAAGTCAAAGACGGCATAAAAGCA
AAAGAGAGGGCATGCAATATTGCAAAAGTTAGTGGGAAGCTAGATGATTGGGAAGCTTAAAAATGAACAGAAGGCAACTG
AAAAAG
>M00285:128:000000000-BF978:1:1106:29298:9859_1:N:0:46
CGTATTGTGTCCTATTTTCTTTTGACTACCTTGACAAATTGAGATTTGTCAAATGTAAAGTGCAGTTTCCTCAAACTGAG
TTTGGTAGGTTTATGTTATCTCTAGGTATTTAAAGATGCAAGGTCAAGGTGGGTGTTAGAGTTCCGATCAGGATGATCAT
ATTGAATGACAGAAGGACAAACTCATAAAGGGCTAAAT
>M00285:128:000000000-BF978:1:1106:25867:9859_1:N:0:46
AATTTGCAGCAGATTCACTCAAATCACCTGACCACTTCTGGATCTTTAGTTGATTTCCTTTGAAATTATGAACTTGATAA
AATGTTAGTTTCATGTAGGGAATATTGTGAGCATCTTTAGTCTGTTTTTAAATTATTGCCCATATTTCCCTGCCTATTGC
TATGCTGAGATTTGTAAATATGTGAGGTAGTAATGTCACTGAAATGAAGTTCTGAGATAGTATGGTTGTGACTTATTCAA
TATTATCACCTGGGGGTGAATTTATAGGCCAACATATGCAATGTCGTTCCAGTCCATGCT
>M00285:128:000000000-BF978:1:1106:22313:9859_1:N:0:46
TTGCGGTTTTAATGTTTTTCAGTGTCTTTCTGTCTGAGTGTCTCTTCTGTTTAATACTTAATGTGACGTGCACCTGTGGA
GGACGGTATCTCGCTCCTATGCATACTGTGTGTGTGTATATGGTTGTGACAATAAAACTGATTCCGATTCTATGTTCTTG
ACTGCCAATGGAAATACATTTTGCCCCAAAATCCAAGAAAAGAAAAACAATGCCTCATCATTTCTAATACTCTCTTTG
>M00285:128:000000000-BF978:1:1106:25947:9859_1:N:0:46
GCCACTATCTAATCCTGCAGTTGATCTAAAATCCAGGACTGCATTTGCGATTGGAATGCCATAAATAATGGCTAACTGAC
AGGTAATATATACAAAAAATTATGCCTGCACACACTTGGTTGTCACGCTTAAATGATTAAATCTACATTTACAATGGAAG
TGGG
>M00285:128:000000000-BF978:1:1106:19149:9860_1:N:0:46
ATCAGGATCCATGCCCTGGATCCCATGTGCCTTAACTTTCTGAACCAACCTACCATGCAGGACCTTGTCAAATGCCTTAC
TAAAGTCCATATATACAATGTCTACCACCCTGCCTGCATAAATCGTTTTGGTTACCTCCTCAAACAACTCAATACCAAAG
TGAGACAGGATTCCGCTTCCCCCCCCCCAACACAAACCTGTGCTGACTATTCCTGATAAGCCATTGTCTTTCCAAAT
>M00285:128:000000000-BF978:1:1106:11768:9860_1:N:0:46
TTTTGCTAGCTTTTCATCATGTGATCCCTAGACCTTTTTCCAAGGCAATCACATTTAGGCCCCCTAGGAATATTCTGTAT
TCATTTCAAGAGGACTAGAATATAAAAACAAGGATGTACTGCTGAAGCTTTATGAGGCGTTGGTCAGAATGCATTTAAAA
TACTGTGAACAATTTTGGGCCCCGTATCTAAGGAAAGATGTTCTGGCCTTTGAAACCAGATGTGGTTCACAAGAATGATC
CCAGGAGTGAAAGGCTTAACGTATCTGATTGCTCTGGGCCTGTACTCGATGGAGTTCAGG
>M00285:128:000000000-BF978:1:1106:16777:9860_1:N:0:46
GACTTGGCACCCAAAGATCCCTCTGGCCATCAATGCTCCTGCGAGTCATGCAGGTGAATTCAGTGAGGTCCACCTCCAGT
GATGGTGTTCTCTAACAGTGGAAACGTCAATTACTGCAAGTACCCTTAATGAATGTGCCCAACGCTGACCCCAATGTGCG
TGGGATCTGCTGCTTCGTGTAATGTATCTCAGGATGTGTGATCACTCAGTACTATTAACAGGATATTTAGCTATACTAAA
ATCAATGCACTGTGCATGTTGGAAATGTAAAATAAACAGGAAATGC
>M00285:128:000000000-BF978:1:1106:19417:9860_1:N:0:46
GGGAGAAGTGTTGCATTTTGCTAAGTTAAACCAGGGCAGGACATACACAGTGACTGGCTGGGCCCTGGAGAGCGTTGTAG
AACAGAGAGTCCCAGGGTATGAGTACCTAGTTCCCTGAAAGTGGTGACATAGGCAGGGCGGTGTAGAAAGCCTCTGGCAT
CCTAGCCTTCATCGGTTAGTGCACTCAGTACAAGAGTTGGGTCGTCATGTTACAACCGTACAAGACGTTGGTGAGACCAT
ACTTGAAGTATTGTGTGCAGTTCTGGTCACCCAGCTATAGGAAGGATGTCATGAAGCTGG
>M00285:128:000000000-BF978:1:1106:16418:9860_1:N:0:46
AACCACAGTTTGGTTTGGATGCATCAACATCTGTCTGAGATCCAGTTTGAATTGAGTCAGGTTTTCTCAGTACATGGCCA
GGCTGGGTCAGAAGATGCTCTGCTGGCATCTGCGATTGCTTCTGTCTAACTATGTGAC
>M00285:128:000000000-BF978:1:1106:23075:9861_1:N:0:46
AACATTTAAGACAACAATAAATAGTGATGAGTGCAAGAACAATAGGATGGTGCAAAGTATAGCAGTGCAGACTGAGGTAG
TGCAAAAAGAAATACACAGAAGAAGTAGAATTGAGAGTTCAGTCCGAGCTGCAGGAACAGTGTTACCAGGAATTACTAAC
TTCATTATCTTTTAGCTTGAAATACAGCTGAGGGAAATTCCACCAAGCTTGTGATCTGTTTGCCATCCGATGTCTTCCAC
TGGGAAGAAGATCAGATGCTGGGAAGGAAGATCGGAAGAGCACCGTCTGAACTCCAGTC
>M00285:128:000000000-BF978:1:1106:7181:9862_1:N:0:46
TAGGAGGAGTTAAAATTAAATTTTTTAAATTTTATTTACAGTGTGGTAACAGGCCCATTCAGCCCAACGAGTCAGCACCA
CCCATTTTAAACCCCCAAATTAACCTACCCATACATCTTTTAGAATGTGGGAGGAAAACGGAGCACCCGGAGGAAACCCA
CGCAGACACGGGAGAACATACAAACTCCTTACAGACAGCGAC
>M00285:128:000000000-BF978:1:1106:15406:9863_1:N:0:46
AAATTCGTCTGCAGAGAAAGTGGATGCTTGGTTGATATATTCCAAAATTCCACAGATTCTGGAATTGTGCCCCAGATTGC
TGTCTGGAAGTGTGACCCCACAGCGGAAGAAAGAAGACAGGAGACAGGAAGTCATTACCAACCTGTTAACCTAACATCAA
TCAAAAGAAAATGCTTGAAGCAATAATGAAGGTGCAACAACAGAATGTTTGGAAAAGATCAGTAGGGCTGAATGGAGTCA
GAATGGATTTATGATGGGAAATTGTGTTTGGTAGTTCACTGAAGTTTTTGCGGATTTGAT
>M00285:128:000000000-BF978:1:1106:16736:9864_1:N:0:46
NNNNNNNNNNNNNNNNNNNNNNNNNNNNNNNNNNN
>M00285:128:000000000-BF978:1:1106:21217:9865_1:N:0:46
GTTAGTCTCTGATATAGCAAAGGCTTTCCTGTTTGGCTAAAACAGCGTTTTAAAAGCAAAATCCATTGATTTGCCACTTT
CAACTCAAAACGCATGGAGTAACTTTTGGAACACAATAGTAGTGTATGTCATTCAAGGTGCGGAGTCGTTTGTTATCAGT
TATTCGACTTTATCTCTTACCCCTGAAAAGTTAGTCGCTGATATAGCAAAGGCTTTCCATATTGGCTAAAACAGCGTTTT
AAAAGCTAAAACCATTGATTTGCCACTTTCAACTCAAAACGCATTGAGTAACTATTGGA
>M00285:128:000000000-BF978:1:1106:23188:9865_1:N:0:46
GACCTGGGGTAGATCAGCCGAGGTCATATTGAGTGCTGGGGCAGGTTTGATGGGCCGAGTGGCCTACTCCTGCTCCTAAC
TTCTTCGCTTTTATGAATTCCGTTGCTTGGTCTGACAGCTCCAATGAGGGAGCTGTGATAGGATGAGGTAGTAAGTGGAC
TGAAGACTTGTAACATTGCTGTTGTGAATCAGGCAAGAGGCCACTAACTGCTGGTGGATGGACAGGGAGAGTTGTCGGCC
AGAGGAAGGAGCCCAGGGCAGAGGG
>M00285:128:000000000-BF978:1:1106:12768:9866_1:N:0:46
AGGGAGGTTTGGTTTAAAGAATCTAACGGAGACAAAAACTTAGACTGACGGTCAGGAGACTGTGTGTCCGCCGTATAGGG
TTTGACTGGGTTAGTGAAGAGAAAGTGGCTCCCAGGCGCGGCTCAGGCAGGGATTGGCAGCGTTCCGCCGGCAGCTGCTG
TGTGACAGCGGGAGCCCTGCGCAATGATCACTACTCTCTGCCTGGTGCATGTCTCCCACTGCGGCGGATCATCGACATTT
CTTCCCGGACATGAGGACTTGGGTCAGACCTCGTGGAGCAACGGCAGCGCGTCTGACTCC
>M00285:128:000000000-BF978:1:1106:5731:9868_1:N:0:46
ACAAATTTCACTCCTTTCTTCAGAAGATTAGTTAGGGGAAGAGCCATATCAGCAAAATTTTTACAAAATTTCCGATAATA
TCCAACCATTCCCAGAAATCTTCTAACAGTTCTGATTCCTGTAGGAACAGGAAATTCAGATATCACTTGAACTTTTGCTT
GAACAGGTGCTAACTTGCCTTGACCTACAA
>M00285:128:000000000-BF978:1:1106:19377:9868_1:N:0:46
CCAGGCAGAATATGCTCCATCCACAATCATGCTCTGTTCTCTGTCGGTGAGCCAATTCTTGATCCACACAGCCAAGTTTC
CCTGGATACCATGCCTCCTGACTTTCTGAATAAGCCTTCCATGAGGAACCTTATCAAGTGCCTTACTAAAATCCATGTAC
ACCACATCCACTGCTCTACCTTCATCAATGTATTTTGTTACATCCTCAAAGAATTCAATCAGACTTGTGAAGAACAATCG
GCTCCTCAAAGCCATGCTGACTGTCCCTAATCAGCCTATGCTACTTCAAATGCCCATAA
>M00285:128:000000000-BF978:1:1106:13086:9870_1:N:0:46
ATGTCAGCATTTATTGCCAAATTCTATTTTCCCTTAACCGCAAATGGTAGTTACAAGGTCAGACACACTGGAAGGTCTGA
TATCTCATTTTGGCCAGACCAGGTAAAGCATGGAATATTTCCCTTCTTTTGTGTTTTTTTTTTTTGAGGGGATATGAACC
AGGTGTGGTTTTAAAAAGTGTACTAATATTGGATTTAATCAATCAAATTTATTCCCAACTACACCTCTCCCCCCCCCCCC
CCCCCCACACCCCCCAACACGGGAAGAGAACCCACGTACACCACCCACTCCCCCCCACCC
>M00285:128:000000000-BF978:1:1106:10648:9875_1:N:0:46
GATCTACACTCTTTCCCTACACGACGCTCTTCCGATCTGAACTACACTCTTTCCCTCCACGACGCGCTTCCGAACACACT
CTCTCCCTTCCCGTCCACGGCTCGATACACATCACCCTCTTGCCCTACCTGCGGATAATCCGCTTCACTGCCACACACCA
CCCCGCCACAACTCCACATGCACTGAATCCACACCATCTAACCTTCGAACTAAACACCCACCCCACCCGATCAGTCCCTA
CTCGCGGCAACCATGCGTACGTCCAAGACTCTGGTTAGCGCATTTATGCTATCTGGTCA
>M00285:128:000000000-BF978:1:1106:22131:9875_1:N:0:46
GGTGTGATCTTCCCTTTCATGACCTTGTGGGATATTATAAATGGGACTGGCGGAAAGCAGTGGGGCATGTGATCGAGGTG
AAGGTAATGATGCTTCATTGCAGGTGGATCTTGACAGCTGTCCATCTGATGGAGAATACAAAGTTTGGGCCAAAGGGAAA
ACTGATCAATCCAATGTGAGACTTTCCTTGCCTGAGACAAATTGGCAGTTTGGCTCGAGGAGGGAGATAATGTGTACTCA
GGATATAGAGAGAAGATCATGCAACGTGGAGCCAAGGGCTGTGGTGGATCTGCATGGAAT
>M00285:128:000000000-BF978:1:1106:7161:9876_1:N:0:46
GGGTTAGGGTTAGGGTTAGGGTTAGGGTTAGGGTTAGGGTTAGGGTTAGGGTTAGGGTTAGGGTTAGGGTTAGGGTTAGG
GTTAGGGTTAGGGTAAGGGGTGGGGTTAGGGTTAGGGATAGGGTAAGGAGTAGGACTGGGTTCAGGGATAGAGGAAGGAT
TAGAGATAGGGTGAGGAGAGGTGGTAGGAGCAGTGTGGGACAATGTATGATGACAACGGATGGAGAGTGGTAAAGTCGTA
GACTAGCGACAATAGTAACGACCTGTGTTTACTCGGACATTTATACCGAAAACTGATAC
>M00285:128:000000000-BF978:1:1106:20694:9877_1:N:0:46
CAACAATAGTGGTGTCATTGGCGAATTTATCGATGGCATTTGAGCTGTGCCTAGCAACACAGTCATGAGTGTAAAGAGAG
TAGAGCAGTGGGCTAAGCACACGTCCTTGAGGTGCGCCTGTATTGATTATCAGCGAGGAGGAGATGTTACTACTGATCTG
CACTGACAGATACAGAGGCCCAGGTTCTGAAG
>M00285:128:000000000-BF978:1:1106:9155:9878_1:N:0:46
AAAGCCTTTCAACTTCTTGATCATACTCAGCCACTCAGTTATAACTGGTTTATCCGTATCTAACCTTCATTTATCTCCTT
GGTCCCATATCCTTCAATACCCTGACTTAACAAAAATACATTAATGTCAG
>M00285:128:000000000-BF978:1:1106:2760:9878_1:N:0:46
GATCTACACTCTTTCCCTACACGACGCCCTTCCGATCTGGAATACACGCTTGCCCTCCACGACGCTATTCCGAAATAAAA
AGCACGCTCTCCCTCTACGACACGTCTCCGAACCCCAATCGCACAAAATGGTGTTGAACAGGTGTCTGGACATATATAAG
AAGGAGACTAAGGACAAGATTTTGTTATAGAGGTCCCGAAGTCAGGGCACACGGCAGGACAAACTATCTAAAAGTATAAA
TAGAGTGACAGAGAAATAGAGAATGAAATGGCAATGTCAACAGCAATAGAACAAGGAAT
>M00285:128:000000000-BF978:1:1106:4379:9878_1:N:0:46
CTCATGCCAGTATACACCATTAACACTGACTTCATACACTGGCAGAAATTCTTCTTTGTTTTTGGATGTTGTCTCCAATT
TTTGCTGCAATCTTACAAGCTCAGTCATTGAATCTTGTTAATTTAATAATT
>M00285:128:000000000-BF978:1:1106:8906:9878_1:N:0:46
TACCCTGGTGAGCTTACAGGGAAATAAATAGAACCAGTGAGCCAGACACTGAATCAGTGGGTTTTCTGAAAAATCAGATA
GTAGACCATTAGAGTTCTTAAGCTTTTAAAATGTTTTATTTCCCATCAAATCATTTAATTCTGTGTTGAATGAAGTCTGC
AACAGCACACCCTGAGGAGAATTCTTTCTCT
>M00285:128:000000000-BF978:1:1106:13644:9879_1:N:0:46
TTTCTCTTCAGAAATTTCTCCATACTCAGCAATACATGTTGGACAGTTTAATTAGTTTTGATAATTTTGTTTATCAGTAA
TAGTAATCTAAAATTTACGCGCTTGTACACTTTTTGTTTAACAGTGACATCACTGTGGTGTAAATGCACAGGAAATAAGC
AATATTATTA
>M00285:128:000000000-BF978:1:1106:3301:9879_1:N:0:46
CATTTCACTATAGCTTCTTCCCAACATTCCACAATCCCAAAGCCCCTTGGACAAGAGAGGTAATGGTACTTAGCCACAGT
TTATAAATTCATGGCACAACCACCTTGGATAATGCTGGCCAGAAATGTTCTGATGCATCAATGGTCAGCTTTGTTCATTC
ATGATTGTTACTAGTACAGAGTACCTTACAAGTGGACAAACAGAAACAGATGGGACATCGACCAACATATCATTATATCC
ATAGAGTAGTAATTAGTTCAATATTTACCACACACTAAACATTCCCTTGGGCAGCTTTC
>M00285:128:000000000-BF978:1:1106:10975:9880_1:N:0:46
GTAAGCCGTAAGATGAAACACAAGCAAAGGCTTCTTCACAAGCACCGTCCACTGAAGACAAAACGTAGATATAGGGAGAG
CTTAGAGAGAGGAATCGTGAAATACAAATGTTCCACTTGGAACTCAAATGACGCTTCAGTGTTTACTCGGTAGTGACTTT
CTCACCCTGAAAACTCCTGGATCGTGACTGTCCATGCAAA
>M00285:128:000000000-BF978:1:1106:18679:9880_1:N:0:46
GAAACAATTCATGGATGGCTGCCCAATTAGTCCACTAGCATTCTGATCCTCCTTTCAGACCCTGTGGCCCTTTGAGGACA
TGACAGGACTCGAGCGATAACCTGGCAACCTAGGTATAAACACAGCCAAATGCAAGCTTTTGAAGCTGCAGCTTGGCT
>M00285:128:000000000-BF978:1:1106:27749:9880_1:N:0:46
TGGATGATGTTCCTGACCCTACATATCCCAGTGATTACAAAGCTCTGGCTACAGATGAGGATTGCAAATGCCTTCCTCTA
CTAACTCTTAGCATTTCCTCCCTCTGCCACATCTTCACTCTTTATCCCACCTCAAGAAATACTTGTCCCGATGTTTGAAT
TCAGTCTTTTGGTGCACTAACCATGTGTTACTTAGAGCACTAATGCTTAACCAGGTCTCCCTCAAATATAAATGAAACTG
GATAAAAATAAACTGGTTTGCACAGAACTGTAGTGAAATGTGGCCACAGTCGTTCCCACC
>M00285:128:000000000-BF978:1:1106:26605:9881_1:N:0:46
ATCCTTGAGCATATGACTTTCTAAGAAGAATTTACATGGCCTTAAAATCTTTCTTATTTACGAATTCACCTTCATGTTCT
ATTTTCTAACTTGTTTTAAGTTTTTAATCGCTCATGTTTCTAACATTCTCC
>M00285:128:000000000-BF978:1:1106:3123:9884_1:N:0:46
GGGTCGAAGCTCTTCTGGCACCAAAATAGCTTGCCTACAACTTCTACCCACAAACTCCTAACTGATACGTCTCTGAGATG
TGGAAGAAACCATAGCAAACCCACACGAGGAGAGCTCCTTACAGACAGTGCCCGGTACTGAATCCAGGACGCTGGCGCTG
TAGCAGCGTTACTCTAACCTCTATACTGCCGCACTGCCTTTATTAATATAATCGTCAACTTATTGCGTTATAACCCCCAA
TAATCGACGCCGACACTAAGTGCTAATGCTCCGCCATGGCAGATACTGAACTTAAGTT
>M00285:128:000000000-BF978:1:1106:19075:9886_1:N:0:46
GCCTTCTGGCCCTTCAAGCCTGCTCCACCATTCAGCAGGATCATGGTTGATCTTCCATCTCAGATCCATCTTCCAACGCT
ATCTCCAAACTACTTCACTCCCCTAATAAATAGAAATGTAGTGATCTTCGTTTGGAATGCAATCAATGACTGAACCTCCA
CAGCAGTCGAAGATGGAAAAATTCCAAAGATTCACTGTGAAGAAATGTCTCCTTATCTCAGTCCTAGAAAGCCTACCTTT
TATGCTAGGACAGTAAGCCCTGTTTCCACGCCCCTCAGCCAGGGAAAC
>M00285:128:000000000-BF978:1:1106:6708:9887_1:N:0:46
ATCTACAGGATCCCCTTCACAGACTCTGCTTGTTACATCCTTGAAGAACTTTTATGAATTTGTCAAACCTTTCAGAAAAC
CATGTTGACTTGATTTGATTACATTCAGCTTCTCTAAGTATCTAGTTAGGTGTTTACTCTTAAAGTTGGAATTCTGTCCT
CCAGAGGGCTGTTGAGATGCAGTCAATGTGTTTGAGACAGATCGTGAATTTCGATTCGAGTGATGAACTATGCTCAAAGG
GCTGACTGGCTTACTCCTACACCTACTTGTTATCTCTTATGTCACCTCATGATAATTTCT
>M00285:128:000000000-BF978:1:1106:17987:9887_1:N:0:46
AGTGGGAAACTGGCAGCAGACTCCTAGATGATCTTGGGCAGTGCTGGATTACTTCTGTAGTATCAGAAGAAAACCTACAA
AGGTCCATAGGTCCTCAATGATGTAAAGTCGTCCAGTGATGCCAAATTTGAGGAAATCAGTAAGTTTTTGAGG
>M00285:128:000000000-BF978:1:1106:22191:9887_1:N:0:46
ATCTGCACCTCTGCATTATCAGGTCTGGATAGTAGTGAAACAATAAACACTGTCTGATTCCTCTAACCCCCTCCTACATA
CATGTCCCACAGCAAGAATGCTAAACTAGGGCCTCCACCTGGTTGAATCTGTAATATTATCGCTTCTTTATAATTTGTGT
TCTGATGTTCCATGACATCTCTGCGTTAAACCAATCGGGAGTCAACTGTGATGTAGAATCTAGCCAGAATTGTGCTGGGA
GTCATTGACCTTTCTCAACCAGTTGTTGCTGTAACTTGTTTTTTTCCTTACAGCCATGGT
>M00285:128:000000000-BF978:1:1106:16172:9888_1:N:0:46
GGAGAATTAAACACTCAGGGGGAGTGAGCAGAGGGAGAAGGCTCGAATGCAGCAGCATCACTGTTTAGGCAGAACAGGGG
ATAAAATAATGGCTCAGGCAGAGACAGGATGTATTGGAAGCCTAGGGGTGTACAGTCAAGCATATAAATGCTTCACAGAG
TACATAGGG
>M00285:128:000000000-BF978:1:1106:9797:9888_1:N:0:46
CCCTATCAAAACAGCGTATGACATTTTCTGATTTAAATAGTCGGTTTCTACTTTCCCTTAACTTTCATTGGGGTTCAGGG
TGTGCAGGTGACTGGTAACAGGTCCTGAAATTCTGGTTAGATGGGATCTATGACTGTACTTTCTGTGTTCCAAGGTGAAT
GATTCAGCTTCTAGTG
>M00285:128:000000000-BF978:1:1106:13720:9888_1:N:0:46
TGCTGAGTCGTTTGGTAACGACTATTCGACTGTAGCCTGTACAGCTGCAAGGTTATTCGAAGAAAGAGCTAAAGATGCTA
ATATGTCTAAAACAGCGTTTAGAAT
>M00285:128:000000000-BF978:1:1106:29128:9890_1:N:0:46
GTTTCAGGTCAATCATTAGAACTGGAAAGTGTTAGATGTGTAATGGGTTTTATCTACAGGGGCAAGGTGGTCTTCATGGG
GTTGTGGTCAGTGGGTGCAGGGGTGATAACAACAACAGGGTTGACCTCTGATAGGGTGAACAGCAGGAGTGATTTGATAT
TGAAAAAGATGACACTTGAAGGCAAAGGAAAGTTCTGACAGGGACAAAGAAATAAAAAGGATAGAAAGGAGATGTGAGTG
AGCATGGCAGATTGATTCCAAACCTCAGCTCTCCAAGAGACTGGGACCATAAGTTGTG
>M00285:128:000000000-BF978:1:1106:11234:9890_1:N:0:46
AATTTGGAGTTAGAATAGTTTTTTTTTGTCATTCTTTTTCATCCTCTTTTTCCCCCTTTTTTCCCCCAGCCTCTCTTCCC
TTTGGAGCAGACTCGATGGGCCGAGTGGCCTGCTTCTGCTCCATTATCTTGTGATGAACCCGTGGAAAGCAAGTCTGATC
AAATGTCATAGATGGACCCATGGAG
>M00285:128:000000000-BF978:1:1106:2400:9890_1:N:0:46
GATCTACACTCTTTCCCTACACGACGCTCTTCCGACCTCGACTACACGTATGCCCTCCACGACTCGATTCAAAACTAGAA
CACACGCTTGCCGTATACGGCACGCTTCCTATCAAAATCCGACAAAGTCCGGGTACTGGATGCGGAAATGAAACAAAACA
ATAACTCATTTGCGCACTGTAAAGGAAATACAGCAGATTGGGACTCAGACGACCTCGCAGCAGTGGCATGTATATCATTG
ATAGGACAAACCGTACACGTAGCTGATCACATGAATCGAGGAGACGTACACAGATTATA
>M00285:128:000000000-BF978:1:1106:7971:9891_1:N:0:46
ATTCCATTGGCAAATATGCTACCACAGTCAGGAGGGGCTGTAGTTTAAAACCTGCCTTACACTTGCAGCTATGACAACTG
TGAATTCTTTGCTGCTTTCATAGGAAGCTGCGATATTATTATATGCAACAATATCATAATTTAATGCCAATGCATCCACT
ACATTTATAATTTTTAAATTTTTTGTTTGCATCCATTTGTGCTTTTGGGTAGGAAGCATATTTGCAGTTTGGCAATGTAT
CCGCATCATGTTTTTCTCTACAGAAAAAAAACTGAGTATTTGAACAATATACAGTGAAA
>M00285:128:000000000-BF978:1:1106:23322:9891_1:N:0:46
CCTATGATCTTCTCTGCCGCTCTCACTATTCTCTGCAGGGACCTCCGTCCAGCAGCTGAGCAGCTCCCACACCAGATGGT
GATGCCGTGAGTCAGGATGCTCTCGATGGTCCCTCTATAGAACGTTTTCATGCTGGATGGAAGGGAGTTCACTTTCCTCA
GTCCCCGCAGGAAGTAGAGTTGGACAGCACGGAAAAAGCCCCTTCGGCCCGCACCTGCCCGTGCCGACCGAGATGTATAC
TCAAGCTC
>M00285:128:000000000-BF978:1:1106:5160:9891_1:N:0:46
GATCTACACTCTTTCCCTACACAACGCCCTTCCGTCCGATCTACCCCGTTTGCCGTCTCCACCCTCTTCCAAACTAGTCC
AGAAACTCTCCCAACTAGGCCACAGCATTTTTCAGCACACCAGAAGGTTTTACCCCTTATGTGAAAAACTTTTTGTTGCA
CCACACCAAATCCCAAACCAGATACACTACGTGCATAATTTGACTTCCTGTCTCTTGTCTCGGGTTATTCACTCCTTTTC
AAGCTTATTATCTATCTCAATAAATCAATGAATCAATACATGATACTAAAGCGTGCTTA
>M00285:128:000000000-BF978:1:1106:22317:9893_1:N:0:46
AGAAACCATTACTCTAATAAGAATAGTGCAGCCAACAAATTACAGATGATACACTGTTAGAAATCTGCCACCAACCTCAC
TCCTAATGATTTGTTTACTGAATTTATTATGAATGTGCCACCTTTCACAGAGATAAGAGGCGTCTTCCTCTATGTGTTGT
CACAAACAACTTGACAGGAAATATCAGTGATGCAGTTTCAACTTTTATGCAAAATGTATCTTAAGAAATACTTCCAACGT
TTTCCTTAATAGAAGTGCTTTGTGCTTATATACACGAGTTGTTTATTGTTGTTTCCTTTT
>M00285:128:000000000-BF978:1:1106:22932:9895_1:N:0:46
GCACAAGTACGTGTATGTACAGGTGCAATGAAGAACTTACTTACAGCAGAATGATGGACACAGCATCATATAAGGAGCAT
TCACAAGAAGAACATAAATTACATACAATTTTTACAAAAGAGAACACAATTAGAACAAAAAAAAAACAAGTCCATTTGAG
AACATGGTGATCAAAGTGGTCATGGTGTTGCTGAATGATTAGGGTTATTCAAGAGCCAAAAGGTGGAAGGGAAGTAGCTG
TTCTTGAACTGGTGATGGGTGACTTCAGCCTTCTGTACCTCCTGCCTGACGGTAGCTGCG
>M00285:128:000000000-BF978:1:1106:14838:9896_1:N:0:46
CTACACTACCCCCTACAGGACAAAGCCACATTCCTTCAAGCCCAGTGTTCAGAAGTTATTTGGCTGACCTCGCAATAAGG
AAAGACCCATTTGTTTTTTAAACAGAAGTGGGATGGAGAAAGTGCATTTCACTGTGGCGGCAAAATACGGGATAATATTC
TGGCATGGAGCCAACTCTCGATTTGGGTAATATTTCGTTTCAGGCTTGTGCTTTTGTCTGATCAACTTTTCTC
>M00285:128:000000000-BF978:1:1106:27381:9897_1:N:0:46
AGCGGTCAGCGCGACGCTGTTACAGCGCCAGCGATCAGGGTTCGATTCCTGTCGCTGACTGGAAGGAGCTTGTACGTTCT
CCCGTGTCTGCGTGGGTTTCCTCCGTGTGCTCCGGTTTCCTCCCACATTCTAAAGATGTACGGCTAGGGGGTTTAAAATG
GGCAGCGCGGACTCGTTGGGCCGAAAGGGCCTGTTCCCACGCTATAAATAAAATTTAATTTAATTTATAAAATCTAATTC
TACATGAAATCAAATTTTCTTCTTTTTATTTTCCCATGACATTTGGACATTGCTGCCAA
>M00285:128:000000000-BF978:1:1106:19756:9898_1:N:0:46
CCCAACAGCTTCCCCATATCCTACTATTAAACTTCACTAAGGGTAACCAACAGTTACCAGCACACATGCCTTCAGTGGGT
GGAAACTGAAGCACCCTGAG
>M00285:128:000000000-BF978:1:1106:25424:9898_1:N:0:46
TTCTTCACAGCTTTGGTCTAAGAGTGGATAAAAGAGCTGAATTTCAGTGGTGAGGTGAGAGTCGCTTCCCTGGGTATCGA
CTATGTCTGTCGTCGAGAAGCCCTCATGCTCTTGGAAGAGAATTCAGGAGCTGGAATTGTACCTCTCACAAAGCAAGAGG
TTTGAGACGGTTGGAGTCCAGCTATCCCAGCTGCAGGATATCCTTGCAGGAGTTCCTTCGGGCAGTGTC
>M00285:128:000000000-BF978:1:1106:23012:9898_1:N:0:46
TCCCCGAGGTGAAAGCTGGTCATACACGCTTCATAAACGAAAGCACCTGAGGGGTTTCATTTGTATTCTTCTGATGTTCA
CCAAGTTTCTGTTGCTTTGTTCTTAGCGTTTTGTTTTGTTAGCTGCCAACAATAACAATCAGCG
>M00285:128:000000000-BF978:1:1106:20188:9902_1:N:0:46
AGCTAAACTTTGTCTTATTAGTAATTGAGATTATAGAAGCCACACTCTTCAGTTATCATCACAAGTTCCAGCAATTGACT
GTCTGGCTTGTCCGAAGCTGAACTGACCTATTTGCAACTTTAGGGTCATACTTAACCCCAAGGCTATCACTAAGGCCATT
CTAGTTTCACTTCTATAAAACTGCCCAACTCCACCCTGCCTTATTTGGAATATTTGAAGCAATTTTGGGTCC
>M00285:128:000000000-BF978:1:1106:28931:9902_1:N:0:46
AAGATGAGCAGACTGGCATTTTCCCTTCTGCAATGCTTGCACCAATAACTCACAGCAATACGAAGGTTACATAGTATTTA
ATTATTCAGCAAAAAGATCAGTTAGTTCTCTTACATAAAGTACAACATAAGCATGAGGAACAACACCTTATTTTCCATTA
GGGCATGTTACAACCTTCAATATGGAATTCAACAGTTTCAGATAACTCACTTTTCTCAGCTTGTGTGAGAACTGTCCAGT
TCTGATGTAGGTTATCCATGTATAATAGTAATTCAGTTTTTCTCTCTCTACAGGCACTAT
>M00285:128:000000000-BF978:1:1106:17851:9902_1:N:0:46
CACCACCCTATCAGGCAACACATTCCAGGCATCCACCACTCTCTCAGTAAAAAACGTATCCTTCACGTCAGTTCTGAACC
TACCCCCTCACACCTGAAATGCATGCTCTCTGGTATTGGGTCGCTCAATAATGGGAAAAAGACATCGCTTGTCCACCCTA
TCTATGCCCCCTCA
>M00285:128:000000000-BF978:1:1106:15204:9902_1:N:0:46
TCAACTGAGACAGCTTTACAGCCCTGTGAACTGTCCCATTGTAAACATCCCACTGTGAGCTATCTGGAGGACATAACAAA
TGTGGGTGTTTTGGGAACTGACATCTTGTAGAAAGGATGCTTTGATAAATTACAAAAGCTC
>M00285:128:000000000-BF978:1:1106:24960:9902_1:N:0:46
CCCAACTCTGGCTTCCCATCGATCCATCCCTCCATCTAATACTCCCTCCATCCATCCCTCCATCTGATCCATCCCTCCAT
CCATCCCTCCATCCATCTCTCCATCTGATCCATCCCTCCATCCATCTAATCCTCCCTCTATCCATCCCTCCATCTGATCC
ATCCC
>M00285:128:000000000-BF978:1:1106:21213:9902_1:N:0:46
GGCCAAGACCTGATCCTGACCAACTCCAGCCGGCACATCCTTCAACCCGAAAGATTAACATTTCTTCCTACTCACTGTTT
GCAATGTGCGAACCAATTCTCGATCCACACTAACACATCACCTCCAATACTATTAGGTACGAATTTACGCACCAGCTTCT
TCTCTGGCACCTTGTCAGATGATGTTTGGAAATCTAAATGCACGACATCCACAGGTTCTCCTCTGCATGG
>M00285:128:000000000-BF978:1:1106:10925:9903_1:N:0:46
TTTGAGACTTTTTACACTAAACACATGGAGTTTCTACTGGAAAACAGTTGTAGTGTGTGTATTTCATGGTGCTGAGTCGT
TTCCTAATAGTTATTTAACTGCACATCTTACAACTCTACAGTTAATATCTGCTATTGTCACAGATTACATATTTGTCGAA
AACAGCGTTTTATAAGCTAAATACATTGATTTGCCAATTTGTACACTGAACGGATGGAGTTTCTACTGGAAACAATTGTC
GTGTATCTATGTTCTGGTGCTGAGTCGTCTGGAAACAGTTAAATAACTGCACCTCTTACC
>M00285:128:000000000-BF978:1:1106:12089:9904_1:N:0:46
NNNNNNNNNNNNNNNNNNNNNNNNNNNNNNNNNNN
>M00285:128:000000000-BF978:1:1106:25249:9904_1:N:0:46
CTCATTCCAACTTAATGACGTCCTTCCCTTAACAAGGTGACCAAAACTGCTCGCAATACTCGAAACGCAGCCTCACCGAG
GTCTCAGCTAGCGGGGCTGAAGGGCCTGTTTCAGTACTTTATCATTCTGCGGCATTCAGGAACATTTAAAAACTGCAGCT
GAGCAGGTGAAAGTCAATTAAAATGTAAGA
>M00285:128:000000000-BF978:1:1106:18357:9904_1:N:0:46
GAGTTCAACCAATCTTGGCACTCTGTATTGATCTTACAGATGGCAGAAGATGCTAATTTAAAGAGGAACCGAGTGTACTA
ATTTGGGAGTGGGAGGAGATGCAAATTTGAAGAATAAGAAATTACTGTAATTCCTGTACTATCAATGTGAACAGCAGAAG
TATTTTTGCTGTAGTAACATTGCTTCAGCATGGGCAGC
>M00285:128:000000000-BF978:1:1106:25445:9905_1:N:0:46
CAACAGATTTCCTATTTCATTAAAACAGCGATTAGACGGCTAAATCCATTGATTTACCAATTTCTACACTAAACCCATGG
TGTGATTACTGGAAAACAGCTGTACTTTATGTATTTCAAGGTGCTGAGTCGTTTGGTAACATTTATTCGACTGTATCGCC
TCACCCTAAAAAGTTAAGTAATGATATAGTAAAAGATTGCCTATTTGAAGAAAACAGTGTTTTTAAAGCTAAATCAATTT
TTTGCCATTTTCCACACTAACGCCGTGGTGTAACTGCTGGAGAACAATTGTAGTGTATGT
>M00285:128:000000000-BF978:1:1106:11016:9906_1:N:0:46
GGATAGGGAGAGAGGGACTGGGGAGGTGGGAGCGCGGATGGGGTGGTGGGAGGGGGAGTGGGGAAGGGGAGAGGGAGGGG
GTGGGGTACAGGCGGAGGGTTGGGTGAGAGGGGGAGGGGGGAGAGGGAGTGGGGGGCCAGGGAGGGGGAGGGGGGGAGAT
GGGGAGGGGGAGGGGGGAGGGGAGAGGGGGGGGGGGGGGGGGAAGGGGTGAGGGGGAGGAGAGGGGGGAGCAGGGGGAGG
GTAGAGGGGGGAGGGGAGAGGGGGGCGCAGGGGAGAGCGGAAGCGCACACGTCTGAAATC
>M00285:128:000000000-BF978:1:1106:2721:9907_1:N:0:46
GATCTACACTCTTTCCCTACACGACGCTCTTCCGATCTGATCTACACGCTTTCCCTCCACGACTCCCATCCGAACATTTA
GACAAAATTTCCTTTTTTGAAGAGGATCTAAACTATGATCAACGTTTTGATTCTACTCCACACTTTGCAATTGCGGAAAA
AAATATCCGTCCTGGATGGATAAGATATCAAAAGAGAATTAAATGATGCAAGAAGTTAACGCGTGAAGAAGAAAATCTAC
ACAATATAATATCGATGGGTATGTTATTCATAAAAATTATTAGTATTTTAGAACATATAC
>M00285:128:000000000-BF978:1:1106:6168:9909_1:N:0:46
CTTCCCTATGAAATTGGCAGGGTTCAATTTGATTACACAACAGTATCTTCGGCCTGCAACTTGTCATTGTTCCTTGGAAT
TGAGAATGATGCCTGTCGGCCTCGGTGAGCCTTCAGATGACTGAGGAGTTTGATTTTTGGATGTACACTTTCACTGGCAG
>M00285:128:000000000-BF978:1:1106:15044:9910_1:N:0:46
GATCTACACTCTTTCCCTACACGACGCTCTTCCCTCCGCGATACCCCGTTTGCCTTCTTCTGCTTGATCCAAAACGATCT
ACACTCTTTCCCTTCACGACGCTCTTCCGAACTAGATTGGAAAAGCGTCCTGTAGGGGAAGTGTGGACAACCCGCACGTC
GAAGCGGGAGGAAGACGAACAAAAGGCAGCCAACACGTGAACACACCAACAACGTCCGTCGACTCGCCGACAGGAGATGC
TGGCATGCGTGACGCGCGAGAGATGCAGTCTAGCACGGTGTAATATCATTACACTACTGG
>M00285:128:000000000-BF978:1:1106:27675:9910_1:N:0:46
ACAAACCCCCACTGGCATCTATGCCACACACCCTACCTTGGTCAGATATCAAAGCTGTCAAAAGCCGTGAATCTTTCTGC
AAAATAATGGGAAATATGAATAATTAATCATTATTCAAAACTAAAAAATTCTTGAAACTAGAAGAATTGGAACACTTAAA
AACATTCAAATAAGTCCAAACTA
>M00285:128:000000000-BF978:1:1106:19389:9911_1:N:0:46
TCGACACTTTCTGCACTAAACCAAAGCAGGAACTCAATGCAAACAGTTGTATGTCATGTATTTCATGTTGCTTAGTCGAT
TGGTAACAGTTATTTGACTTTAAATCTTCAACCTGAAAAGTTAGCAGCAGATATATCAAAAGATTTACAATTTGGCCGAA
ACAGCGTTTCTAAAGCTGAATACGTTGATTTCACAGTTTCCGCAATAGAGCAAAGCAGGAACTCAATGAAAACAGTTGTA
TTTCATGTATTTCATGTTGCTGAGTCGATTGGTAAGAGTTATTTGACTGTACCTATTC
>M00285:128:000000000-BF978:1:1106:21562:9912_1:N:0:46
TCATGACGCCATTCCACGAAGCTCTCTATCTCCTTCCTGTACCCTGGCTCGTCATTGTTTGAGAGACGGCCCACTACAGT
GGTATTATCTGCAGACTTGTAGATGGAGTTGGAGCAGAATCTGGCCACGCCTCTTGACGATATCCTCAGTGGCGTGGGGG
ATTTATACCCTGTGTCCCGATTAATGAGGGCAAGCACCGCGTATGCCACCTTCACCACCTCGCTGACCTGTGCTGCCACC
TTCAGGGGTGGGTACGGCCTTGTGCACTGTGGTCCTTCTGTATATTCTCTTGGGCCCGAC
>M00285:128:000000000-BF978:1:1106:27167:9914_1:N:0:46
GGCTACTGCTGTTGATCTGTGCCACAGGTTTGCTTGTCATTACTACATTAAGAAGGTCATTCAAATTTTATACACAAGAA
GTTAAGGCCATACACTTTTATTTTAGAGGAGACAGAGCAGACACATTTTGCCTGCATTACAATCTTTCCCAAAGTGTAGA
CTTTCATGGGTTGAGCTCATGTGATAGAACCTTTTTAAAGACTTTCCAGACAATGTCCTAAAGGGGTGCACCTGTCTATA
GCCCTGGAAGATTTCCTTTGGCTTGTTTCACAGAGAGCATGCCCCTTGTGCACAATGTCT
>M00285:128:000000000-BF978:1:1106:29200:9914_1:N:0:46
GATTTTCCAGATTGGGGGGCCCCAGCAGCCCACCCCTGGAGGTCCAGAGCGGCCCGGCCAAACCTGAGGTGAGCGGACAG
AATTAGACTCATCCAGTTAGGGTCAGGTAGAATTTTCCATTGAAGGGGCAGCCCAGCAGCCTGCCCCTGGAAGAGCAGAG
CAAACCGGACAAACCTGAGGTGGGTTTTCAGAAAAAGACTCATCCAGTTAGGATCCAGGTAGCATTTCCCAGAACGAGGG
GCCCAGCAGCCCACCCTTGGAAGAATAACCTGTTAGACTTTATTCCCCTGAAGAAGCTC
>M00285:128:000000000-BF978:1:1106:7144:9914_1:N:0:46
GAGCTGTAGTCAATAAACAATAGTCTAACATACGTGTCTTTCTTGTCTAGATGCTCCAGAGCTAAGTGTAGGGCCAGGGA
GATGGCATCTTCTGTAGACCTGTTTTGCTGGTAGGTGAATTGCAATGGGTCCAGGTTGTCTGGTAGGCTGGAGTTAATGT
GTGCCATGACCAACCTCTCAAAACACTTCATGATGGTGGATGTCAGAGCCACTGGCCGGTAGTCATTGAGGCATGTTACC
TTACTTTTCTTTGGTACCGGGATGATAGTGGTCGTCTTAAAACAGGAAGGAACTTGAGTT
>M00285:128:000000000-BF978:1:1106:28306:9916_1:N:0:46
CCTGTGATACTGCTGCAAGTAAGTTTTTCATTGTACCTGTGCATATATGTACTTGTGCATGTTACAATAAACTCGACTTT
GACTTTGACATTATGTCTATTATTATACATTCTCTGTAGAAAGAAGTCCTCTCACCTGCAGGG
>M00285:128:000000000-BF978:1:1106:18532:9916_1:N:0:46
CCAAAAGTGAATCCATGAGGTTAGTGTAGAAAGTGGAGAATCAATGCATTGAGCTTGCATTGAGCTGTTTTAGCCAAATA
TGAAATCTTTTGTTATATCAGCAATTAACTTTTCAGGGTCAGGAGGTACAGTTAAATAACTGTTACGATACGACTCAGAC
CATCAGAAACATTCACTACAATTGATTTCCAATTGTTGCTCCCTGCGTTTAGTGTCGATAGTGGTAAAACAATATATTTT
GCTTTCAAGGCGCTGTTTTAGCGAAATAGGAAATCTGTTGCTATATGAGTGATTAACTTT
>M00285:128:000000000-BF978:1:1106:7276:9917_1:N:0:46
AGAGGCTCAGGATTCAAGACTCACTCCAGAGACCTGAGTGTGGAGATCTGGTCTGACTCTCCAGTACAGTGCTGGGTGAG
AGCCGCACTGTTTGAGATGCTAAATCAATGGCGTGCCTACTCCTACTCAGGCAGATGTAAAATATCCAATGACACCATGT
CAAAGAATAGCACTGGAATTATCCCAGTGTCCTGAGATTT
>M00285:128:000000000-BF978:1:1106:9287:9920_1:N:0:46
ACAGGGCATGTGTGAGTTTTATTGATACAGTGTTGTGGCAATTGCAGTAGCCAGTTTTGATGTTACATAGTTGGGGCCGG
TTTTCGTGATACAGGACTGGCTCCAGCTTTAGTGATACATGCTTGTGGTCAGCATTAGTAAAGCAGGGCTTGGGATATTT
AGCATCACAGAGCTGGGGCCAGTTTGAATGTTACAGGAGTGAGGCCATTTTAGATGTGACAAGGAGATGCGGGGATGTGA
TGAGAGATACAAGGTTTCAATGATACACGGCTGGTACAAGTTAAAGTGATATAGGGC
>M00285:128:000000000-BF978:1:1106:20657:9921_1:N:0:46
TGAAACAAAGGATGTCCTGACCTCACTTTGCTAACCTGCCGTTAAAAACAGAGTACGACAGAATTTGTCCGTGAAGTGTT
TCTATTTGAACTGCAACGTCCTATAATTACATACTGTTTATTTAAAAGTGTTTCCACAGAATCTTGCCATTCAGCATAAC
AGCTGCTTGACATATTTATACTCCACATTCTGAAATGTAGTGCAGCTGTGCACTCGGCTGTGTGGGGGCCCAATCGCGAA
CAGAGAAAGTTTGGAAGGGAGCAGCTGCAGCATCACTCATTTTATACTAAATATACATC
>M00285:128:000000000-BF978:1:1106:6314:9922_1:N:0:46
GACCCACAACAATGTGTTTGACTCTTAACTGCCTTCTGAAATGGCCCAGCAAGCCATTAAGATGTAATAAGCTACTAGAA
AGCCACAAAGTAAAAACAAAACAGATGGTTCACCAGGAATCGACCAAGCACTGGAAATGACCATAACAAAAACTGCCCTG
TCAACCTTGTAGATACACACCTACCTCGATGTACTTATGAGATGAAATGATCTGTATGGATGGCATGCAAAACAAAGTGG
TTTTTTTTTACTGGACCTCAGT
>M00285:128:000000000-BF978:1:1106:17575:9923_1:N:0:46
TGCCTTTGAGGTTGGTTTTTGATCCCTCCTGTTTGGAGAAAGTCCTCTTTCTCTCTGTCCATAATTGGATATAACTAAGT
TAAGTATTGCCTCAATCTGTCAGTTCCCCAAAAAGTAACCCAGCCTATCTAGTCTTTCTTCATAGCTTCATTAATCTCCC
CTGCTTCTGCTCCAGTGCCATCACATTTTTTGTAATGTCTTGACTGGTAAGCTGAAGGCA
>M00285:128:000000000-BF978:1:1106:22686:9924_1:N:0:46
AAAAAAGCGTTTTGAAAGCAGAATGCTTTGAATTGATACATTGCCATTAAAACTAAGCAGTACCTTTGTGAAAACAATTG
TATTCTATTTATTTCATGATGCTGAGTCGATTGGTAACATGAATTTGATTGTCTTCCATCACCGTGAAAAGTTAACAGCT
GATATATCAGAAGATTCTCCATTTGGTTATAACAGCGTTTTCAAAGAAGTAAGAATTGATTTGGCACTTTGTACACTAAA
CCTAAGCTGAAAGTTGCTGAAAACAATTGTATGCAATGTATTTCATGGTGCTGAATCGAT
>M00285:128:000000000-BF978:1:1106:15269:9924_1:N:0:46
CCTACTCCATCATTCATCAAGATCATTGCTGGGATAGAAGATCAAACATATTTTCCAGCACTATCCCTTACTCCATTAAT
GTTCAGAAATCTATCTGGCTCTGGTTTGGATGAATTAAATGACTCTGCCTCCCAGACCCCTATAAAGTAGAGAATTCCAA
AGATTCACCACACTCTGTGAGGAAGTTTCTCCTCCTCTCAGTTTTAAACAACCCACACCTTATCATGAGACTGGTTCTTG
ATTCCTCGGACAGGGAAGAAACATCCTCCTTGCAGCCAGCCTATAAAGCCCTGTAAGA
>M00285:128:000000000-BF978:1:1106:4305:9927_1:N:0:46
CACAGGGAAAGGTACGAACTGAGTATGGATGGACAGCATGGCTCTGTCAGTGGGAATTTATCGCTCTTCGACTATTTCAG
GGATCGACTCACATTTCGGCCCTATCCCAGGTGAATAATCACTGGGCGCTGCGTTCCTCAGGTCTGTTGGAACGTGGCGA
CATCAACTGGACGGAGCAGGAACTGCAACAGAGTGAGGAATGAAACGTCAGAGA
>M00285:128:000000000-BF978:1:1106:11522:9929_1:N:0:46
GTTCTCAAACAACATCATGAAATGGCTTGTGTGGACCAGAACAAGCACCACCCACTAAACCTCTCACAAAACCCTTGACT
GATGGCAAAGCCCTGCTCCCAGTTTTGGCAGCTGTCAAAGCTGTCAGGGTTTTCAGATGTTCTAATAATATAAAAAGTAG
TATTTAAAAAATAAAACAGAATCAATGTCAAATATTTTCTAGCACCTAAAATGGTAAACAAATCACAAATAATTAAAAGA
AAAATAATCACTTGCTCCTTCCCATTTCTTCCCGCAATCTCCAATAAGATCAATGTGCTC
>M00285:128:000000000-BF978:1:1106:16928:9931_1:N:0:46
AATCAATACTACAACATCCCTCTTCTTCAACACTTCAAAATCATACTTCGAACAGTGATGATTAGTTCAGTATTACTACT
ACTCTGAAGTTACTCATCTCAAAGTATACTCCTTATTTACAACAATGTTTTTACATCTGTCACCTGCTAACTGGCAGTGG
ATACAGATGCACAGACAGTTCACAGACTTCAAACAGATTAAAATAACTGGTTTACTCATGACAGTAACAAGCATGTAGGA
AACTGCAATTTTAAAAATCACACTTTCCCTTCATCTCAACTTTCAACAGAAATAAACCA
>M00285:128:000000000-BF978:1:1106:13471:9932_1:N:0:46
CTTCTTGAATCCAGCACTGCAAGGGATAGACAATGCACTGCAGATACTGGAATCCTGTTAGTCATTTAATTGCAACTGAT
TACTCACTTCTCAATATGATAGGATTGCAGGGCTTTGACCCAAGCAGCTGTTATGCCCATAATTGACTTTTGTGTTACTT
TTTTTTTTAAATTGCTGCATTTTCCACATGTTGGGTAATCCTCACTCTTCATCCTGGTTCTCATCAGCTTCTGTATTGTA
CAAACCTCTCTTTTGTGGCTTTCTGTTAGCAAAGTCATTTTACTATTTGACTCTCATTAT
>M00285:128:000000000-BF978:1:1106:22254:9933_1:N:0:46
GATCTACACTCTTTCCCTACACGACGCTCTTCCGATCTGGACTACACGCTTTCCCTACACGACGCCCTTCCCAACTGGAA
AACACGTATTCCCTTTACGGCTCGACTCCCAAACCGATCCACAACCCTTCCTACCCCGCCACAGATCCAAACCGACACGC
GACCCACAGCGCACAGCTGCACCTCCGTACCCGTACGTAGAAGGTCACCAGCGCAGAGGGACCGATGGGAGCACGGAGAC
CGTGACGTGCGATCTGAGAGATGCATAGCACACGGACAGTCTAAGCAGAGGTCACTG
>M00285:128:000000000-BF978:1:1106:24227:9934_1:N:0:46
GTCCATAGTGTGCCTGTGTTGTAGAGTAAAGCTACTGATCTGGAGCCTACTCTCTGGTTTCTGAAAACCATTTTTGTTTC
TCCAGGGGTTGGCAATTCGACAGATCAGATTCCGATTTGATGGACAGCCAATTAATGAAACAGACACGCCTGCACAGGTA
TGACCTGACACACATATCTACA
>M00285:128:000000000-BF978:1:1106:11181:9934_1:N:0:46
GGTGGTGGGTTTTGGTTTACTGAAATTCAATGTAAATGCTGTTAGGTCCCAAGACAGAAAATTAGATGCTGTTTTCAGAT
TGTTTCGAATTCTCCTTGCAGTGGAGAAGGACTGATATATCAGTGATGGAGGGGAAAGTTGAAGTGACTGGCAGCGAGGA
GATGCAGATTGCGGTTACAGATAAAGCACAGGTGTTCTGAAAATGGTCACCTAGTCTGCATTTGGTCTC
>M00285:128:000000000-BF978:1:1106:2871:9934_1:N:0:46
TTTCTTGTTTCACTCCAGAGACTGAGGAACAATATCTAGGCTGAACATACCAGCATACAAATTAGGAGCAGGACTAGGCC
CCTCATGCCTGTTCTGCCACTTAATAAGATCATGGCTGATCTGTTTGTAACTTCAACTCTGCTTTCTTGTCTATCCCTGG
TAACCTTACGTTCCCTAGCTTATCAAGAATCTACCTTTCTCAGTCTTAA
>M00285:128:000000000-BF978:1:1106:25184:9934_1:N:0:46
AACTTAGGCAAAATCCAAAACAGTTTCATTTCTCACCAGTGATCAAACTTTAGATTCCTTAAAAAAAACACAGGCTATCC
TACAAAGTACTACCCTAAAGGTCTCAACAAACTGGTTGAAGTCTGATGTTGCTCATATTGGGACCCTTAAGATGCCACTG
TTGAGCAATTTTTGAACACCCAGGTATTTGTGGGGCCAGTTACTGACTGCAACAATTCAGGTG
>M00285:128:000000000-BF978:1:1106:26880:9936_1:N:0:46
GCTCAAGTGAGAGAGAAACGTTGGGAAGAGTGCTTTCCACAGGCAAGCGGAGAACTCGAACGGATCGAACCCCAGGACAG
ACGGTAAGAAAAATAAACCTATACACCCCAAAACCCTTAGCCTAATCACCCCAAAACCCTTAGCCTAATCACCCCAAGCC
CCTTAGCCTAAT
>M00285:128:000000000-BF978:1:1106:23648:9937_1:N:0:46
ATTCAAGTATGCTTCAGAGGTCCACATATGCTACCTCCAACACTTTCCCTTAATGACAATTTCTGTTACAAGGAGATTAT
GAGGGTATTTAACAGAGTTATTTACAATCACACAAGTTAACAATGGATTAAATAGAGAGAAACTGACCGCATTGCTGAAA
AGTTGCAGAACCAGGGACATAGAATGAAGCTCATTCGTGAAGGAACCAAAAGTGAAACGGGGAGAAACATTTTTACATAA
TGAAGGGTAAG
>M00285:128:000000000-BF978:1:1106:29127:9937_1:N:0:46
CTCTTGCTTTTCGTACCTGTTGAAAAAATATTTAGCTCAAGAAATTTACTGTAATACTTTCTGATCTAGGAGCAGATCGG
TGGTTGGAGCTGGTGGCCACTTTATGCGGATATTCGTGCATTCTGGGTAATTTTACACAGCAGAAATTACGATGTTTTCC
CTATTAACTCGTTCAGAAAAGATGAAAGGAGATGATTATTATAACATATCCCATTCCTTGTTGGGCTCTGTGAATAGCCG
AGGAGAAGGACCCGCTGTAAGATAAAGGTGTTTTGTTGTGGATAGAAAGCTGCACAGCGG
>M00285:128:000000000-BF978:1:1106:12075:9937_1:N:0:46
TACCTTGGTACACGTGACAATAATAAACCGATTTACCAAATGGGTGCTAACATTGTTTGACGTGCTCCCTTTTACAGAAA
AGCATGAAAAACTGCAGAAATTTCCAGAGATACTCAGCAGGTAAGGCAGCATCCACGAGGGGAGAAACAAGAGTTAATGT
TCCAGAAGTGGAAAAGTAAGAAAACGAACTTGTTTTAAGTTGCAAATAGGGACAGGGATATGCTCTCCTTGGTAATTAAC
ACCACTCTTTCCATGGTTCTGAACAACTACCATCAGAGTTATGCCATTTGTGATTACTCC
>M00285:128:000000000-BF978:1:1106:8145:9938_1:N:0:46
CAGATTATCTTAATGACCCCAAGCTATATAGGTTCCGATCTAAGCTCTTGACCTGAAATGTCGACATTCCCTTTGCCTCC
ACCGATGCTGCATTGAATTCCTCCAGTGTTTTGTTTTGCTCCCTATTCCAGCATCTGCAGTCTCTCGTGTCTCCAAATTA
CTCAGTTTCCACATTTAAATTCTCTGTGTCTTCAATTTGTAGATCTCTGCTGAGTTCAGCAGCAAAGTAGAATGCAACTG
GGTGAAGACAAGGGGAAGGTAGAGGAATCAATGGAGTCTTGGTGTGGAAGGACACGG
>M00285:128:000000000-BF978:1:1106:10494:9938_1:N:0:46
GAAGGTCGAAAAGGAGGGAGAAGTCAAGAGATGGAAAGGATTAGGGAGGTGATTGGTGGTTCAAGGCAGTATGGTCAGGA
CAACTAAAGTCATGGTTGTTAATAGTTTGATAGAGGGAGGGAGGATGGGATACACAGGGGCTGACTGCAGGTCTACAGCG
CTGAAGAGATAAGCTGACCCTGGAGAAACATTAAACACGAGGGCGGGAGTTTGAAATTCGAGATGCAGGCATACTGGGAG
CCGTGGGGAAGCATATGATTGGTGAAAAGCAAGGAGAGACTTGAATTTATTGACC
>M00285:128:000000000-BF978:1:1106:9620:9939_1:N:0:46
TAAAAATGGACCTTGCTACCATATCTTACGGTTAAACAAGTTGTTAGTGGCAACAGACATCTACAAATTAAGTAAGTCTT
TGCTTTTCCCATTTACAAAGCAAATTGACCTTGATAAACTTTTCTAAACTTAACCTTATGAGGTTCTTCATGCTTTCAGA
AACAAGCTTTTAAGAAGATAGAACATCCTTTTCTCT
>M00285:128:000000000-BF978:1:1106:14759:9940_1:N:0:46
GAGGAATGGAACACCATCATTACTTGGGGAGAATGTGTATATTGGAAGCTTGCAATCAGCATATCCATTTGCATGTCCAA
GTTTGCATTTCCATACTGCCTACCACTTGTTCCTTAAGGTGATGAACTCCCCTCTCCTCCATGAAAACTATAATATGTAG
CATGCATCAATCACTGATTACTTGAATAATTCCAAGGCTATGTTTCAGAC
>M00285:128:000000000-BF978:1:1106:21684:9941_1:N:0:46
TGATGTAAGGGGAGGCTTCAGGTACTAGGGCTCCTACTCATTGGATATTTCTTTAGTATAATAAGTTAAAAAGATTTTTT
TTTTCTCTAATAACTTCGACGAAATCTGAATCTTGTAATAGAGGAGGCTTAAATCGCCATTGTCTGACATCAGAGGATGC
>M00285:128:000000000-BF978:1:1106:17456:9941_1:N:0:46
GATCTACACTCTTTCCCTACACGACGCTCTTCCGATCTGGTCTACACTCTTTCCCTACACGACGCTCTTCCGATCTGGAC
TACACTCTTTCCCTCCACGGCTCGATTCCGAACCAGAACACACGCTTTCCGTGCACGGCTAGCCTCCGCCCCAGACTACA
CGTCTCCCGTGCGCATGCAGATGTGGCATCCGCACGATGCGAACACCAGTACCGATCCACGCGGCCTATGCACGCACCAC
AATCCACGGCACCACAGATATTCGAATCACACGCATGAGAGAGGGATGAGTAACGGACAC
>M00285:128:000000000-BF978:1:1106:9582:9942_1:N:0:46
CAGAATTTCTAGCGTTTTCCATTTTATAATGCAGATGTCAACTTTGGAAGAAATATTCAAACTTCAAAAACTCTAATGGA
TATTGTACCTCCAAAAGGCTGCAGTAATGTATTTTATTTCTGGAATTCTGAAAAGTGGAGGAATTCAAGTTAGATGACAC
CTTTCTAGCTTATTCACTAGGTTGTGAATGCGGTAATGATTGAA
>M00285:128:000000000-BF978:1:1106:24062:9944_1:N:0:46
TCCCACTCGGTCGGGCTGTTCCCGTAGATCGAGATCCGCAGCTCGGCAAACTGGTTGGAACCATCGTCCAGGGAATCGGC
ATATTCCTGGTGAAACAGAGTCAGCCTGGAGTCGTCCGTCCACTGACCGGTGTCCCTCAGTCCCTCTCTCTCAGATTGGG
GGGGCACACGGCTGAATTCCAGTCACTCCGCGAAATCTCTCATGCCCTCTTCTGCATGCGAAAAAAAACAGGAATCATTC
AGTCCCTCTCTCTCTTATTCAGATCGGCAGCTAACACATCTCAACTACCCTCACGCTCCC
>M00285:128:000000000-BF978:1:1106:5001:9944_1:N:0:46
ACCCTGTCCGTGCCTCTTTTAATTTTATAAACTTCAATCAGGTCTCTCCTCAGCCTCCGACGCTCCAGAGAAAGCAACCC
AAGTTTGTCCAATCTCTCCGCACAGCTAAAGTGTGGGAACTGCTGCTACTCTGAAAGTGCAGGTTACAGAGCCTGTGACT
CACCGAGCACTGCTCCAATAGACCTGTCAATGATCTTCCACCTGCTGCTCACTTAGGATGTGTCAAGCCCACCATCCTTC
TCCCCCGGATCTGCTGA
>M00285:128:000000000-BF978:1:1106:27076:9945_1:N:0:46
TTTCATTATTAAAATGCTGCTATTGATTAATTAGTAACTTTTGTAATTTGTACCTTTGTAAGATTCTGTTCCCAGTCGCA
TACAGCTTAGTGCCTCCTAGCAATGATATACAGCAGCAATGATATACAGCTTTTTTTCCAAATTGTATCTTTAGATGTTG
CCAAGGAAGCAACCTTTCCAGTCTAATGCAATAGCAACAATGGATCACGCATTCATTCAATGATTGGAAGTCTTTTAGTT
AATTCTTAGCTTCATTATGGTGGTATAAAGCTGCCTTAATTTATCTGAATCGTTCACTG
>M00285:128:000000000-BF978:1:1106:10074:9945_1:N:0:46
CGTGACGTTCTGGAAATGTGATCAAATACATTGTACTTGCTTAGATGAGTACAGTGCCAACAATTTAAGAAGCTTGACAA
AATTCAGGTCAAACAGCCCAGCTGATTATTACCCCATCTACTGTCCTAAACATTGATTCCCTCCATCACTGAACACAGTC
AGTGGCTTCTGTGTGGACTGTCTACAAAAT
>M00285:128:000000000-BF978:1:1106:18283:9945_1:N:0:46
TGTCCTCTCCTCATTTATGTTTATACCCAAGGGAAAGAACATTGGGGAAAAAATATCCTGTCTTTTTATATTTGTGAGCT
AGAGTAGTAGAACTCTTATCATCTAAAAGATAGCCAATTATAAATCTT
>M00285:128:000000000-BF978:1:1106:12628:9946_1:N:0:46
TGACATACAATTTCCTCCAACTGACGACAAAGGTAATCTAAATCAGTTTTCAGTCTCCTCAAGAAACCCAGAGATTCTAT
TCCACTCCCTGCTAACTGTCTGAGGCCAGACATATGTGACTCCCAGGTAATTTTTGGCATTGCTTCCTCTTTACTTCCAA
GCTCATCTGTGCCATTAAAATCTCTAGCTATGACTATCCCAACGTACCACTTGTGAGACTCACATCTCAAAAAACTTAAG
GGAATCCAAAACACTCCTTTGCATGTCCTAACTCATGAAGACCTGTTCTTCCATCATCTC
>M00285:128:000000000-BF978:1:1106:11513:9946_1:N:0:46
CCAATCTCAGTATATTGCCGCAGGATATCCTCAGGGCAGTGTGCTGCTGTCAGATATCTCCACCTATTTCATCAATGACT
ATTCTGCCATCAGAAGTGGGAGTGTTTGTTAGAGTGCC
>M00285:128:000000000-BF978:1:1106:11700:9949_1:N:0:46
TCCTTTCACCTTTGCTTGTGAGTTAGAGTGAAACTGCTGCCCCCTCCAGAATTTAAAAAAATCGTTGATTATCCTCCTTC
CTAATGTGAGACTCCTGAACAAAAATAATTTGAGCATTTAATCTCTGGAAAACCTTAAAATTTTTCCTTCTTTTTATTGG
GTTATTCAGCCCGTTCACGTTCCAAGAAATAAAATTAATAGTCTTATCCATTTTAACCAGTTAAAAAAAACGTGGTACGC
AAAGGGTTAAAAATATGTCCAGGTCTCGACAGCAGGAAGGAAAACACTCAACTAGGAAAC
>M00285:128:000000000-BF978:1:1106:5400:9949_1:N:0:46
TTGGAATGTGGGAGGAAACCGGAGCACCTGGAGGAAACACACACATTCATGGGGAGAACGTACAAATTCCTTATAGAATT
GAACCTGGGTTGCTGGCGCTGTAATAGCGTTATGCTAACCACTACACTACTGTGCCTGCTCCTCTAATAACCTCGATTCC
AGGCATTATCCTGGTGAACCTCTTCTACACTTTTTCCACAGTCTCCATGTCCTTCTTATAATGGGGGTGACTGAACACAA
TACTCTAAGATCTACTCATTACTTCTACT
>M00285:128:000000000-BF978:1:1106:12815:9951_1:N:0:46
GAGAGGGTTGAGAGCTTCAAGTTCCTAAGAGTGAACATCACCAATAGACTGTCTGGTCCAACCACGTGGATGCCACAGCC
AAGAAAGCTCACCAGCATCTCTACTTCCTCAGGAAGCTAAAGAAATTTGGCATACCCCCATCAACCTTTACAAAGTTTTA
TTGATGCACCATAGAGAGCATCCTATCCAGATGCATCACGGCTTGGTATGGCAACTGCTCTGCCCATAATCAGAAAAAAC
TGCAGAGAGTTATGGACACAGCTCAGCACATCACGGAAACCAACCTTCCCTCTAGGCACC
>M00285:128:000000000-BF978:1:1106:20990:9952_1:N:0:46
AATGTGGTCGCTGACACGCTGTCCTGCGCCCTCATCCATTCAGCGACCACCCCAGCCACAGGCATTGACTACACGGCGCT
GGCGCAAGCGCAGCAGGCAGACGACGAGATCCCGG
>M00285:128:000000000-BF978:1:1106:23528:9953_1:N:0:46
GAAATGAGGAGATAATCTGGGACAGAACAACCACAATCACATTGAGGTGAGATGAGTTGAGATCTCTTTATTAGTCACAT
GTACATCCAAACACACAGTGAAATGCATCTTTTGCGTAGAGTGTTCTGGGGGGCAGGCCGCAAGTGCTGCTGCGCTTCCG
GCGCCAACATAGAATGCCCACAACTTCCCAACACGTATGTCTTTGGAATACGGG
>M00285:128:000000000-BF978:1:1106:22719:9955_1:N:0:46
GATCTACACTCTTTCCCTACACGACGCTCTTCCGATCTGAACTACACTCTTTCCCTACACGACGCTCTTCCGATCTGAAC
TACACGCTTTCCCTACACGGCTCGCTTCCGAACTCAGCTACAACATCTCCCTACACGGCTATAGTTCGCACAAAACTCGA
CACACTCAACCAATAAAACAAGTCCAGAGACACAAAGAAGAGACACAGGAATGTATGTAGAGCGGCGCACCACAGCCGAG
CCACGGAGAGCAGAGGAGTCGAGAGCAGAGAACAGCACTAACCAGATAGGTTCAAGACA
>M00285:128:000000000-BF978:1:1106:28677:9956_1:N:0:46
GGTTTTGGACAGCTCATTCAGGGGGAACACCAACTCTGTGTCTACCCTATCAAGCTCTGTTTGAAGTCATTTCAGTGAGA
TGTTTATACATTCTTCTGAACTCCACTGAGCACAGACCTAATCTCTCCTCTTAGGATAAACCCCAGACTAGATGTATAAA
ATTGAGGGACATAAACAGGGCAAATGCACACAGTCTTTTCTCGGGGTAGGGAAATTAAGAACCAGAGGGCAGAGGTTTAA
AAATTGAACCATAGTACAATACAGCACAATACAGGCCCTTCTGCCCAC
>M00285:128:000000000-BF978:1:1106:11369:9958_1:N:0:46
GCACCCAATACCCCAAATGTACCCCAACCAAAGCCTTAAGCAGCTGCAACGTGACTGCAAAATTTTACACTCAATACCCT
GACTGATGAAGGCAAACATGTTTACCACCCTATTCACC
>M00285:128:000000000-BF978:1:1106:9286:9958_1:N:0:46
ATTGGATTTTAGTCAGCAGATCGGTCATTCCCTTCACTTACTTCTCAAATAGGGCATTATGAACTGCTACCAATTACCTT
TAATGTCCCGGATATTGCAGTCACCAGTTAAGGAAGGTCATTCACCGTTCACCTTTCTGACAGATTTCCACCAAGTTCTT
TAAATGACTTAATCTGATGTCAGATTCAGCTAAGCGCTGTCTACAGGGGATCTGTGGTGTCTTTGAGAAGGATGAAAAAT
AGCAAGGCTCTTAAACCAATCAGATTGGTTTTCC
>M00285:128:000000000-BF978:1:1106:2488:9961_1:N:0:46
AAGGCCCATCGCCACCTCAAGGTCAACTCGGGACTGGCTTCAATCTAACCAGCAACACCCAAGTCCCAAGAACGACCTCA
AACACTGGTCAAGCCTACCCAATCAGAACTTCAAAACAAGGGGCGATCAGTGTTTGAAAGTCTGAACTTAGCCTTCGTAG
CTTCAATTCCAATCTACGTCAATACTAATCTTGTAGTAGAATCATACCGGATGTGGTAGAAATTACAGAGTATGATCCAT
CAAATGTGGAAGCACGTGTGTGGGTATACGGGGAGGAAAAGCAGTATCCTATCCTTTATC
>M00285:128:000000000-BF978:1:1106:7159:9961_1:N:0:46
GACCGGCAAGAATATTGTATGTTTCAATGAGATCACCTCTCTTCTTCTAAATTCAGGATATGCTTAATTGGTTCTCATAC
AACAACATTCCCCTGCCCCCCCACTTCCAGGAATCAAACAGATGAACCTTTGTTGTACTCCCTCCATCGTAAGTATAACC
TTCCTTAGATCTCACCTGGCCCCTGTATAATTAAAACAAGGCATGTCCACTCTTGGTCCAGATGAAAGGTCTCAACCCGG
AACGTGAGCTGTTCATTTCTCTCTACAGATGCTGCTTGACCTGCTCAGTTCCTCCAACAC
>M00285:128:000000000-BF978:1:1106:10380:9961_1:N:0:46
GAAGCTTGTGGCTCTGATTCACAGCAGGGGAGGGAACAATCCAGGAGAGTAGTAGTTGTGGGGGATTAATTAGTGAGGGG
AACAGACAGGCACTTCAGTATCCAAGAGTGAGATTCCAGAATCATATGTTGTCTCCCTGGTTCTGGGATCAGGGATGTCT
CAGATCGGGTACAGAACATTCTGAAGGGGGAAGAAGAACAGCTAGAGCTTGTGGTACACATTGGTAGTAATGACATAGGT
AGAGAGAGGGATGATGTCCTGCAAAGTAAGTTCAAGGAGT
>M00285:128:000000000-BF978:1:1106:26021:9965_1:N:0:46
GGAGCAGCTTCAGGACAAAAATTGTAGTGTATGCATTTCATGCTGCTGAGTCGTTTGGTAACAGTTTTTTAAGTGTAGCT
ATTACCCCTGAAAAGTTAATCGCTGATACAGCAAGCAGATTTCTTATTTGGCAAATACACAGTTTTATAGGCAAAAACCA
TTGATTTGCCATTTTCTACACAAAAACATGGAGTAT
>M00285:128:000000000-BF978:1:1106:3401:9966_1:N:0:46
TCTGTTTGGTGGTACCATATAACATCTGCCCTGTGTTCTATTCCACTTCAGAAATGTTGTCTCAATGGAATCAATGGAAA
CCACATTTTTGGAATGAAAGTAGAATATGAAACCTTCACTACATACTGCCTTTTTATCCAATTTGTACTTGTTGGATTAA
ATTGCTAATTAAATAGTCTTGCGCTGTACTGCTGCCACAAAACAACAAATTTCATGACATATGTC
>M00285:128:000000000-BF978:1:1106:4491:9966_1:N:0:46
NNNNNNNNNNNNNNNNNNNNNNNNNNNNNNNNNNN
>M00285:128:000000000-BF978:1:1106:13655:9967_1:N:0:46
ATTAACCTAAACACAAACTCAAACTATGTTAATAACTTAAATTTACCTTTGCCCCTCCTAGTTGTATTCTCAGTTCAAGC
AGACAGGTCCTTTGTTCCTGGATCAGATCTACAGCGGCACAGGTTTAGCCAGGGGACATCCCAAGGTAAGTTCTGCAGAA
CTATAAAAAGTTCATGACTGACCACTGGACTTCCCTAAGTCCAAACACAGACATGAA
>M00285:128:000000000-BF978:1:1106:7305:9967_1:N:0:46
TATCTTGGCTTTTAGATTACTCCTTGTCACCAGAGTAGTATCTGGTTTCTGACCTGTAGCTAATGTCAATGTTTGGGTGC
TCCAACAAATGTGACTTGATTCCACTGGCTCCCCATTTGACTGGGAGTTGCTTCAAACATTGCTGCAAACC
>M00285:128:000000000-BF978:1:1106:10678:9968_1:N:0:46
TTTTTAGTAGTAGAGTACACAGTTTGTTGACCAGATTGGCTTGATTTGTACATATTTTTATGACATAATCTCACTGGAGT
GATTTAAAAAACTCATGCAACTAATTATGTCATCAAATTACATTTCATACCTGCTCCTTGAGGTCTGTAGTGTCTAGTTT
TGTTTACTGGCAAAGTTTCCTGTCTGAATGGTCTCTCCCAGAAAGCTAACACTGGTATTCAAGTAGTGTGTGATCTCCAT
ACTTAAGTCTCACCAGTAGACAGATTCAATCTGTGGCACTATCATCTAGGCCTTATATAT
>M00285:128:000000000-BF978:1:1106:8005:9968_1:N:0:46
TGGGGAATAGTCTCTGACTGTCCACTCAGTCTATGCCTCTTATCATCTTGAGGACCTGTATCAAGTCACCTCTCAGCCTC
CTCTCCAAAGAGAAAAGCCCTATGCAGAGGTTCGAGCTAAAATATCAGCAATTCCTTTCTTCTTGCAAATGCTGCTCAAC
CTGCTGAGTTCCTCCAGCAGATTGTTTGTTACTTACTGTTGTAGGTTAACTGTGAAAGGATTGAAAGGGAGTTAATGGGC
ACATGAGAGAGAATGAATACAAGGGGTAGTGTT
>M00285:128:000000000-BF978:1:1106:16590:9968_1:N:0:46
TCATCTCTGGACATTCCCCAAGACCACCTACTTCCACCTCCATAACAACTACCTCCCTCATTCACATCTTGTATCCACAG
ACAGGGAAATCTTCAACTATTCCTCAAACACTTCCTGACTAAAGTTTCAAAAGAAAGGTCAATTACCCCACCCCCTCCCC
CCCGATTCAATCACAACTCAATAACCCAGCACTTTTCCTATTCCTATTCCTCTTGAACTTCCTTTTTTCTCACCACTATC
TACTTGCCAACTAGCACTCTTATAACACTTAAACATCTACCCTTAACCCACACCTTGAA
>M00285:128:000000000-BF978:1:1106:4606:9969_1:N:0:46
CCACTTGCTTCTACCAGTAATCCCAACTAGCAAGGTCACTCCTCTCCACCTTGTTTCACAACTTTTCCTCTGATTTAAAA
TCTGTACTGTCCACTCCATTCAAATCCACCCTCAGATTCTCACTGAAGTATCCTTATTTCTTCCCTATCTCTGCCTTTCC
ACTAAACAACTTCTCATCCTTGGTGATTTCAGTCTTTATTTTACTTCTCCTTATGCTCTAACCTCTAAATTCACTGTCCT
GCTTTCATTCAG
>M00285:128:000000000-BF978:1:1106:25474:9970_1:N:0:46
TTGTCTGGTCATCAGCAAATTGTTATCTCCCTCCATCCACATTAATATTATTCAATAGGTTGGGTTTCTTCGTGAGGAGT
TCTGAAATCAGAGGAAGAGATGAACAGAAAGGAACAAAAGGGACATGTATTACTTCCCTTCCATTGTTTCCAAGGCTTGG
TTTGGAGCTCTTTCTAAGATTGCTTTGCAATCTCTTACCTTAGAGTCACAGAGTATGGAAACAGGCCCTTTGACCCAACT
AACCTATGCCCACTGTGTTGCCCAGAGAGCTAGTCCCATCTGCC
>M00285:128:000000000-BF978:1:1106:29029:9971_1:N:0:46
TTTCCATCAACCTATGAATGTGCATTCTATTACTAGCTCCACTTTGTTTACCACATCTTCAGTATCACCTGCAAATTTTG
AAACTTCACTTTATGCAGCCATATCTGATCTATGAAAAATATTAACAAAAACAGTGATCCAGCACTGATCCCAGGGTATT
GTCTACTATCTCCAA
>M00285:128:000000000-BF978:1:1106:7849:9971_1:N:0:46
TTTAAAAAAATCTGTGTTCCGTATCATCATGTTCATAAATAACATTTCTAAAAATCTTGTTTTCAAAAAGAACACAATTT
TAGTGAAGATATTGATTTGAATATCCTGACCAGAAACACCGAAACAACTTTATTGTCATTTACCTCTGACCCAGTTTGTT
GTCCCTCAGACCCCACTCCTTGCTGTCTTTTCACCATTCATTCCGATCTTCCAGTTGCCAATTCTGAACAAAGCAGCGGT
CTCAGGTTTATTCTATCCTATTCTTGTTTTTAACGCATTCTGAACCTAAAATCATATTT
>M00285:128:000000000-BF978:1:1106:19783:9971_1:N:0:46
TTTTTTTCTCTAACACTAAGCACAAACTGCATAAAAGCAGTTGTATTGCATGTGTTTCATTGTGCTGAGACGATTGGTAA
CATTTATCTGGCTCTAGCATAACACCCTGAAAAGTTAATTGCAGATACATCAATAGATTTCCAGTTTGGCTAAAACAGCG
TTTTGAAAGCAGAATAGGTTGATTTGTTATTTTGTTCTCTAACACTAAGCACAAACAGCATAAAAATAGTTGTATTGCAT
GTGCTTCATTGTGCTGAGACGATTGGTAACATTTATGTGGTTCTAGCATAACACCCTGA
>M00285:128:000000000-BF978:1:1106:15360:9973_1:N:0:46
GTGATCACTGGTTCCTAATGGTTCCTTTCCTTTTAGTTCCCTAATCACCTCCAGTTCGTTACACAGCACTCAATCCAAGA
CAGCCGATCCCCTGGTGGGCTCATCAACAAGTTGTTCCAGAAAGCCATCCCGTCGACATTCCACAAACTCACTCTCCTGA
GAACTGCTGCCTTGCTGGATTTCCCAGTCCACCTTCATGTTAAAATCACCTGTAATTATCTTAACATTGTCACTCTGACA
TGTTTTTTCTATCCCTAACTGCAACTTATTGGTCTACTTCCCAACTGC
>M00285:128:000000000-BF978:1:1106:11418:9973_1:N:0:46
TACCTGTGATCTCACCTCTGACTTTGCACACAGGTACGGAATCTCCCTGGACCCACCCTGCAAACCCAGGAGGTATGTCG
TCTTCCTGAAAACACACAAGACTGCCAGCAGCACCATCCTTAACATCCTGTACCGATACGGAGAGACCAGGA
>M00285:128:000000000-BF978:1:1106:8063:9975_1:N:0:46
AACTGCCAATTTCTAACTGTGCTATGACTCATCTACCTTATTTTATATACTGCGCACGTTCAAATATAAAACCTTCAGTC
CTGTATTCACCACCCTTCTTCTCAAATTTGTCTCCATGTTGCCAAAAGTTAAATTCTTGTCCCTTTCTAAACTTTACATC
TTATTCTTTATTCTGAAGACTACAGTAACCTCTCCTGCACTCTCTTTCCCTTTTACTTT
>M00285:128:000000000-BF978:1:1106:6345:9975_1:N:0:46
TGACATAAATAGTGGTATTGACTCATCAGCATTTAGGTTAACTGAAGGGAAGTCTGTTAGGTTTTGAAATGGAAGTGTAA
CATGACGAAGTATTTTGTGGTCAGAGGAACATCGATACACAAAATGTTAGAACTACTTTGATGTTACCTAAATGTTAAGT
TTCTTTCTGAAAGTTGTATTTTCTTTTATTTTCAACACAATCTTTTTTTGCAACATTCTCCCTCCCCCTCTGCCCCTTAC
CTGTGTATCAGAAAATTATTCTCCTTTTTT
>M00285:128:000000000-BF978:1:1106:5215:9975_1:N:0:46
GGCCAAATGGCCTCCCTTCATGTCGCAACTATTGTATGATTGTGTGCAGTGTCAAAACATACCTTCTGGTGTGTGTGCGC
ACAGCAGAAAAAAAGGCATGGAGAAAGAGATAGTAACAATCGAATAAAGTGCAAC
>M00285:128:000000000-BF978:1:1106:11244:9976_1:N:0:46
TGCAATGCAAGTTGAGAGAATTGGGCAGAAGGTTAAAATGCAGGACCTCTAGTGTCTTAATCTCAGGGTGCCTCTCTCTG
CCACATGTTAGTGAGGGTTGAAATAAGAGGATAGAATAAATGAATGTGTGACTGAGGAGCTGATGCAGGAGAGAGGCCTT
CAGGTACTTGGATCAATGGGATCAGTTCTTGAGTGGGTGGGACCTGTACAAGGAGGATGCTTGTACCAATGCTGGAGGAG
GACAACAATGCTACTCAAGAGGGTTTAAACTGAT
>M00285:128:000000000-BF978:1:1106:19077:9976_1:N:0:46
GTTGCAATGGCCATCCTACATGGCTTTTCAAAATTGTGGTATGGAGTATTAAAGAGTTTGACTTGTATCATCGGCCAGTT
CAAATGCGAATGGTCCCTTAATGCTTGGTTTAGGAGCATTGCAAAATTCCAATGTTTTGCTAAATCTCTCAATCTCACAA
TATAATCACCAATTCCAGCCTCTGGTATCAGATTACATATTCTGAATTTATAGCTTTGAAGTTTTTTTGCCATGCTGGGT
TGAAATGTTGCTTTATTTTTCCCAT
>M00285:128:000000000-BF978:1:1106:20532:9977_1:N:0:46
CGAAATACTTGCATTGCAATTCTTTTTATTAAGTTGCCAAATAGGCTTAGTGAAAAAGGAGGCATTGCAATGTATTTCAC
TTTTGAACGCGCTTTCTGCCAAATTGATTTTTTTTGTTATTTCTCAATTAACATTTCAGGTAGAAGAGGTACATTGAAAT
AGATGTTACCAACCGAATCAGCACAACGAAATACATGCATTGCAATTGTTTTCATCAAGTTCCTACATAGGCTTAGTGTA
GAAAGTCGCAAATCGATGTAATTTGCTTCTAAACGCTCTTTCTGCCAAATGGA
>M00285:128:000000000-BF978:1:1106:27012:9977_1:N:0:46
ACAAGCTGTTGAATTTGATCCAAAGAAACACATAGATTTACTGTTATCAAGTCCTGAAGCAACAGTTGCCACTATCGTAC
TCAAAGGCTAAGGAGTTTACTGTTTGACTGCAAGTCTTCAAGTGAACATCTTAATCAAATATTACAGAAGGGTGGGGAAG
AGGGACATGTAGATAATTTCCCTCATTTCTTATTTTCTAGAAGGAAAAAATAAATGTTAGTTGTTTACAAAATGAAATCA
AATTATCTGTCAAATCTTCTCAATAAATGTTCTTAGCACAACAGGAATGTTTTTTTTTCC
>M00285:128:000000000-BF978:1:1106:4049:9979_1:N:0:46
GAGCAGGGAGTATAGAAAAGGCAGTAAGGCTGCAGAGAGACTTGGATAGGTTAGGTGAATGGGCAAAGAAATGGCAAATG
AAATTCCATGTTGACAAATGTGCTGTAGTACACTTTGGCAAAAGAAATGAACGGGCAGATTATTATCTAGATGGGGAGAA
AATTGGAAGTACGGAGAGCACACGTCTGAACTCCAGTCACTCCGCGAAATCTCGTATGCCGTCTTCTGCTTGAAAAAAAA
AAAAAACAAACACACATATAACAAATCACTCGTAGTAGTAGTGCACCTATAACGCTTGTT
>M00285:128:000000000-BF978:1:1106:17864:9980_1:N:0:46
ATTTGACAATTGACTTCTGATAGTTAGGTTTCTCCTCTTCCACCTCCTTCATCAATGTCAGGTACATGTATGCACATGTG
CAATGAAAAACTTACTTGCAGCAGCATTACAAGCACATTTGCATCATATAAGCAGCATTCACAAGAAAAATATAAATTAT
ACACAATTTTTACAAGAAAGAACAGAATTAGAACAAAAACCAA
>M00285:128:000000000-BF978:1:1106:23295:9981_1:N:0:46
ATGAATGGTTTAAACTTAAAAAACGCTGTTTTAGCCAAATAGGAAATCTGTTGCTATATCAGCGATTAACTTCTCAACAG
TAATATGTACACTTAAATAACTGTTACCAAACTGCTCAGCAATATGAAATACATACACTACAACTGTTTTCATGTTGATT
CTCCATGAGGATGTCTGAAAAGTGGCAAATGAATGGTTTTAACTTAAAAAACGCTCTTTTAGCCACATAGGAAATCTATT
GCTATATCAGCTATTAACCTCTCAAGAGTAAAAGGTACACTTAGA
>M00285:128:000000000-BF978:1:1106:5233:9981_1:N:0:46
CCTTGAGGCAGTGATTGAAGGTGTGTAACCTGACAATGCAGCGAGTACTGACAACGTTGGTGGCCCATTGCAGAGGGGGG
ACTAGTTTTGTTTGAACGGACTATTTCAAGCAGGGCGATCCGGGCAGTAACTGTGGTAACACCTCCATGGCCAAATTCAC
C
>M00285:128:000000000-BF978:1:1106:7974:9987_1:N:0:46
CTTGAACTACCACTCACACTCACTTCACTGCTTTGGAAAGGTATGGTAGAGCAGAGCCTCGAGAGCACATCCTGATTTTC
AGTTGCTGCCAGTGATGCCAATCAATCATCCAGTCCTCCTCCTTCTTCTCCTTAGTCAAGGAGAAGAAGGAGGAGGACTG
GAAGGAGAGAGGGCAGTGGTCTTAAAGAGTGGGGATGTGGAATCTAGGAGGAGCAGGGAGAAGGAGGTGGATGTTCAGTA
GAAAGAAATAGAAGTGGCAGAATGCTGAGGATCCATCAAGTATTCCAGTTTCAACATA
>M00285:128:000000000-BF978:1:1106:23512:9991_1:N:0:46
AAGATTGTTTTTAAGCACTACCAGAGACATACAATAGGACATTGGTTCAGTGAAGATGGAATGACTGCATGGACAAACCA
GAAAAACTTTAAGGGCAATTCTCACCTCAGGTGATGTGTGTGCCTCGAAATTAATCACAGGTCAGT
>M00285:128:000000000-BF978:1:1106:19397:9992_1:N:0:46
TTCTATTTTAATCCCGTGAACAAATGAATGCCTTCTAACGTCACACACCCTGTTTGCCTGTTTCGCAAGGGCGTGGTTTA
CAGCCAAGACTTTGTGACTGAATGTTGAAAAATGGCTCACAGTACACCCCTGTCTAGTTTAAACTTCAAGTCAAGTACCA
GCTTCTGATTCGTCAATTCCTGCCCTCCAGCAAACGTGAAAGGTCACTGCTCTTTTTCCACAGATGCTGCACATTTTGTT
CATATCTCATTACACATTTGATTTGTGAATTTCTTGGTTTTTTGTAATCCAATAATTGTT
>M00285:128:000000000-BF978:1:1106:11485:9992_1:N:0:46
GGCATCGACACTGATGTTAGTTTGCTTATCCTTCCAGTGACTATTTAAGGATTTTGTAGAGACATGTTGGTAATATTTTT
CCAGTGCCTTAAGATGACTGCTGCAGATAGTCCAGGTCCTAGAAGCACATGGGTGGATATTTTAAGAAAGATAAAAGGAC
CCTTGGAAAATAAGAACAGGATTGGGCAGTGTCATCGTGGTTGTATGACAGTGAATCATATTTGACAAATCTTTTTGAAG
TGTACAAAATTCTTAAGCGGCTTGAC
>M00285:128:000000000-BF978:1:1106:20248:9994_1:N:0:46
NNNNNNNNNNNNNNNNNNNNNNNNNNNNNNNNNNN
>M00285:128:000000000-BF978:1:1106:21503:9995_1:N:0:46
GTGGGGTACCAGTATTGAGAATAATTGTGCTGGAGATGTTGCTGCCTATCCTTACTGACTGCAGTCTGTTGGTCAGACAT
CAAGCCTCCAGTTGCAGAGGCAGGTGTTGAGTCCCAGGTTTGAGTTTGGTGACAAGTTAGTTTGGAATTATAGTATTGAA
GGCCAAGTTG
>M00285:128:000000000-BF978:1:1106:19517:9995_1:N:0:46
GAATTTCCTTTCCCTGCTGACAGCGAAAAGCATGCGTGGCTACTAAGTGGGTAAGTGGAGCTAGTCCTGTGAAGTGAATT
GTTTGAGAAGCAAGTCTCCAAGAAAGGAGTGTGGATGCCTTCAGTGAGAATGAAGAAAATACATGAGAGGAGATAAATGT
TCAGCAATTGAGAGCAGGTAAGAAGAGCACGCCAGTAATGGAAGCAATGAATGGAGAAAGCAGCAGATGAGTGTTTTAGA
GCCAAGCATGGCAATATGCTCTACTTATTTGTTGGAAAGATAGAGACTGGGGGGGGGGGG
>M00285:128:000000000-BF978:1:1106:16249:9995_1:N:0:46
CAGCCTTAGAATAATGAAAGCAGACTGGCCAGCATTGTGGCAGTACCACATCACCAGTTTCTCTTCGCTTGCCTCCTTGG
GTTTGCTCTGGTTTCCTCCCACATTCTAAA
>M00285:128:000000000-BF978:1:1106:12973:9996_1:N:0:46
ACCTTCCAATTTCTCAATGGTTGAGACTTCACAGGAAGTGGTCATAAATACACCTAAACATGCACAATATGCTATTTTTG
CACAATTCACACATATAAAAGCAGTTACAAATGGGTTTTAGTTGCTACTTATACATAAAAAACAGAAGCCAATGAATCCA
AATTC
>M00285:128:000000000-BF978:1:1106:14018:9997_1:N:0:46
CTTTCATCTGTTATTTCAGATTCAATGGGCAACGTTCCTACCTCTAAGTTGGAAACTTCCTGTTTCACCGTATGCAACTG
TATTCTCAGACACCTGTGCAGTGATTCAGAGAACGGTGAACTGCATGTTTCAGATCAGACACTAAACTGACTCCCTGTCA
GCTCTCTCCGTGGGTAGAAATGATCTGTGGCATGAATTCTTCTTTATCTAATGCCCAAAAGAAACCCCACAAACACATTG
GCCATGCTCTCTTTGCCACACGTGCGCA
>M00285:128:000000000-BF978:1:1106:27706:9998_1:N:0:46
CTCTCCCACCATGGAAAACAGCTTAGCCACATCTACTCTGTTCAGTTCTTTCAACATTTTAAATGTTTTTGAGGTTCCCT
CTCATTCTTCTGTACTCCAGTGATTACAGTTCAAGTGCCGACAGACACTCATCATACGTAAGTCCTTTCATCCCAGGAAT
CATCCT
>M00285:128:000000000-BF978:1:1106:7299:9999_1:N:0:46
CCAGTAATATGATCCATTTCAAGGAATGGGAGTCAAACCAGGGACAGTTTGGGTGAATGGGTCGTCACCGTGCTGGCTGA
TGCATTTCTTTACCCTCCCCTCCCATGAGCCAGTGCACTGGGTGGACTTTTTGAAGATGCATTAGCAAGGACCCGAATGA
GTTTGCAGGATGACAAACC
>M00285:128:000000000-BF978:1:1106:4311:9999_1:N:0:46
GCTTTTTAAACATCACAATCGTATCTTCCTCCATCCCCCCAACCGAGGCAGCACATTCCAGGCACCTACCGCTCTCCGTG
TAAAATAAAACCTGCCCCGCACATCTCCTTTAAACTTTACCTTCTCTCACCTTAAATGCACGTCATCTAGTACTGCCATT
TCTACCTTG
>M00285:128:000000000-BF978:1:1106:2541:10000_1:N:0:46
AGTTTGTTAGATTATTTAGTGATATGCCAAATTTCCTTAAGCTTCTAAGAAAGTAGAGGCATTGGCACGATTTCTTCATG
ATTGCATCTTTATGCTGGGCCCAGGACAGGTCATCGTAGAAGTTAACACCCAGGAATTTGAAGCTGCTTACTCATCTGCC
CCTGACCTACCAATGAGAACTGGAACATGCCAACTTCCCCTTTCTGAAGTTCTTTTTCAAAATGTAGCCAGTTAAAGTGT
CCATTTAAAATTGTGGTGCTCCCTCTTCGTTGCTCTCTAACAGTGTAGAACTCC
>M00285:128:000000000-BF978:1:1106:10666:10000_1:N:0:46
ATTACTGCAATTTTTGGATTACCATGGATAAAGTCTGGCCATTTACCTGCTTCTGCTAATCGTATGATTGCTTTTGTTAC
ATTGATGGCCAAACGAGCCATCCTGCTCAAATGGAAGGATCCAATACCCC
>M00285:128:000000000-BF978:1:1106:22174:10001_1:N:0:46
CGTTCGTTTTTCTGGAGTCGTTGTCTGTACTGACGGCTCCGACGGCTCGTCGGAGCTCATCTGAGGCGACAGCGTGTCGA
AGGCCCTGGAGCCTCGTGGTGGCGTCGGGATGCGGGCAGTGAGGGGGCTGCTCGGGCCGGAGGTCCGGTGGTCGGCCTGC
GGGGCTGGAGG
>M00285:128:000000000-BF978:1:1106:13198:10001_1:N:0:46
CACCCACGTTCTGAAAGACGTACGGATAGTTAATTGGGGGTTTGAAATGGGCGGCGCGGACTCATTGGGCCGAAAAGGCC
TGTTACCACGCTGTAAATAAAAATATAAATAAATACATTTTGGGGGGGCAGCCCACAAGTGTTGCCACACTTCCGGCACC
AACATGGCATAGCATAACTTCCTAACCCAAACGTTACATTACAAAAAAATGGTCAAAGTTTATTTTTACTTCAAAGAAGA
GCAATGAAGTTATTTACTTTATCTTGGACAATATTTATCATAAAACAGATCATCTAGCC
>M00285:128:000000000-BF978:1:1106:15447:10001_1:N:0:46
AATGTGGCTTCTTTGTCACATATGTTCTGGTCCTGTCCTTATTTGGAAAAATATTGGAAAGACATTTTTAATATTATTTC
AGATGTATTGAAGATCGATTTACAACCTCACCCTATTACTGCAATTTTTGGATTACCATGGATAAAGTCTGGCTATTTAC
CTGCTTCTGCTAACTGTATGATTGCTTTTGTTACACTGATGGCCAAAC
>M00285:128:000000000-BF978:1:1106:19924:10002_1:N:0:46
TGCTGAAGTTACCCCATTTGCTGGGGAAAAAAAACAAAAGTTAAAAATTAGCAAATTACATTCTCCTCAGAACAGCATCA
TTACAGTAGATGGTTCACACAACACTGCTCTCCTGCACCTGGGGATTTTCCAATCACAGTGCTAATATA
>M00285:128:000000000-BF978:1:1106:27981:10002_1:N:0:46
GAAAGGTTTAGAAGGTTATGGGCCAAACTTTGGCAAATGGGACCAGATTGGATGGGGCATCTTGGTTGGCATAAACCAGT
TGGGCCGAAGGGCCTGTTTCTATGTCGTATAACTCGGTGAAATTTAATCTGTAAACCCTTCAAGGCTCTGCCTCCTGTGT
AGCCTTCAAACACACGGGGCCCCTCTGTTTCTGAACCCATCAGCCCTCTTGTCTCCTGCACCCAAACCTACAGGGGTACT
TTCTCCCTAACTGCCTTTAAACCCATGGGAACTATGTCTCCCGCACTGACCCTCAGCCCT
>M00285:128:000000000-BF978:1:1106:5626:10003_1:N:0:46
AATATCCCCAATGATCTGGCTTCCACTGCTTTCTGTGGTAAGGAGTTCCACAGGTTCACCACCCTCTGGCTAAAGAAATT
CCTCCTTATCTCTGTTTTGAACTTGCTTCCTCTAATTCTAAGTGTGTGTCCTCTAGTCCTGGATTCCCCCACCAAGGGAA
ACAGCTTGACCACATTCACTTTGTCCATTCCCTTCAACATCTTATACGTTTCTATTAGGTCCCCTCTCATTCTTCTGTAC
TCCAACGAGTACAGTCCAAGTGACGACAGTCGCTCATCATACGTAAACTTTTTCATCCC
>M00285:128:000000000-BF978:1:1106:7651:10003_1:N:0:46
TTTTCTGGTGCTGAGTCGTCTAGAAACAGTTATTTAACTGCACCTCTTACCGCTGAAAAGTTAACATCAGAAAGGGCAAC
AGATTTCCTATTTGCCTGAAACTGAGTTTTATAAGCAAAATCCAATGATTTGAGACTTTTTACACTAAACACATGGAGTT
TCTACTGGACAACGTTGTAATATATGTATTTCATGGTGCTGAGTCGTTTCCTAATAGTTATTTAACTGCCCATCTTACCA
CTTAACAGTTAATATCTGCTATTGTCACAGATAACCTATTTGGC
>M00285:128:000000000-BF978:1:1106:7775:10003_1:N:0:46
GGTGCAGACTGGTCTTCCAAATTGGGTTGTTTCATCTGTCAGCTTAGTAAGGGAAAGAGCCAAGGTCTCAGAGCTAGAGG
CTCCCATAGCCTGCAGCTGTTCCTCTAAGGGGCCCCTATAACCTGTCCTCTGCAGTCTCTTCAGGTCCATCTTCCAAGT
>M00285:128:000000000-BF978:1:1106:2398:10004_1:N:0:46
ATGGCACATGGCATTTAATCTGGGCAAATGTGAGATGATGCATTTTGGGAGGTCAAATGCAGAAGCAGAGTATACACTAA
ACAGCAGGAGTCTTGGGAGCACTGATATATAGAGGGATCTTGGAATGAAGTTAATAGCTTCTTGACAGCTGCAACACAAA
TGGACAGAGTAGTAAAGGAGACATATGTCATGCTTGGGCGAAAAGGAATTGTCAACATTTCAGGTCA
>M00285:128:000000000-BF978:1:1106:21377:10004_1:N:0:46
CATATTTTACAGCCACTCGCAGGAGGACCTCTTTCACTTGGTGTCATTAATATCTTTGAAGAGAATACCGAGCAGGGGAG
ATGAATTTTGTGCTGAGATTATATACAAAATAAGAGGATGTGCTCATTCATCGGAGAATAACTGTCATTTTGCGCCCAAG
ATCGGAAAGCACACGTCTGAACTCCAGTCACTCCGCGAAATCTCGTATGCCGTCTTCTGCTTGAAAAAAAAAAAAACCTA
AACAACCACTACTAACAAGACAGACCCAACTCCATCAGACAAGCACCACAACGGACCAA
>M00285:128:000000000-BF978:1:1106:28990:10006_1:N:0:46
CCAGGGAGCTTTTGTGGTTGAACAGAATAAGAGAGATTGCTGAAATGACTTACTTGCGGGAGATGCAATGGTAGTCAACC
AGAACGGCAATGTAAATTCAAAGCAGCCAAGTGCAAT
>M00285:128:000000000-BF978:1:1106:24091:10008_1:N:0:46
AATCATTTCTCATAACTAACATTTTCCATTTTTGACAACATCCTTGTAAATCTTCTCTGCCCCCTCTCAAGTGCAATCAA
ATTTTGCTTGTAAGTGGGTGCTGGGATTGTATGCAGTAATAAGCTTTGATCTAACTAGTGCTGTATATGCGAGCATAACC
TCTATCATATTCTGTGCCTCAGCAAATGAAGGAAAGTACCTTGTGTGCCACTTTAACTGTCTTATTGACCCGTCTGGCTG
CTTCAAAAGATCTGAGGACACACACACCCTCTGTTCTTCATGCCATTCAACATCCTCTC
>M00285:128:000000000-BF978:1:1106:19762:10008_1:N:0:46
TTAGACGACTTTAACTGGCATTAGACACTCATGAAAGTGGACCCTGTGATGATGTGCTGTGTTAATAGACAATGTGATAA
GCACTAGCTTGGTGACAAAATGATGACAATGATCCAGTGAAAGGTTCTTCATGTAACCTTCAGCGAGTAAAATGGGAATA
GATTACTTGCACCTTTCAAAACTAATGATAATGTTCCAGTGTTATTCAATTTAGCTGCTATCATACTTTAAACAAAAAAC
AGAATGAAGGAGAAACCAGG
>M00285:128:000000000-BF978:1:1106:27829:10009_1:N:0:46
GACTGCAATCAGTGAGGATAGGCAGCAATACCTCCGGCACGATTATTCTCTATACTGGTGCCCCACAAGGCTGCGTCCTC
AGCCCTCTGCTCTACTCCCTATACACTCATGACTGTGTGGCCAGATTCTGCTCCAACTCCATCTACAAGTTTGCAGATTA
TACCACCATTGTGGGCCGTA
>M00285:128:000000000-BF978:1:1106:15278:10010_1:N:0:46
TGGCTTCTTTATCACATATGTTCTGGTCTTGTCCTTATTTGGAAAAATATTGGGAAGACATTTTTAATATTATTTCAGAT
GTATTGAAGATCAATTTACAACCTCACCCTATTACTGCAATTTTTGGATTACCATGGATAAAGTCTGGCCATTTACCTGC
TTCTGCTAATCGTATGATTGCTTTTGTTACATTGATGGCCAAACGAGCCATCCTGCTCAAATGGAAGGATC
>M00285:128:000000000-BF978:1:1106:10285:10010_1:N:0:46
ACAGACCTTTGTGCGTGAATCTCTGTACCCTTGTTAGTCTTCACTGCAGTCAACTTCTAATGCCTTTTCTTCATTGTCCA
ATTGATTTTGGATTGCCCTGGCTCAGTTTTGGTTTCACCTTCAGGATTCCAGCGAAAGGTCTTGGGCAGCTTCTCTGCTC
CTTCCT
>M00285:128:000000000-BF978:1:1106:18117:10011_1:N:0:46
TTGCTTTGGATAGAAGCTAAAGTATTCACAAGATCACAAGACAAGGGAGCAGAAGTAGGCCACTCGGCCCATCGAGTCTG
CTCCAAAGGGAAGGGGTGTGGGGGAAAGGGGGAGAAAAAAAAACTTATTCTAACCCCAAATTCCAGCCTTATCTCCATAT
CCCTCGATACCTCGACCAATCAGATATCTATCTATCTCCTTCTTGAATATCTCCAATGATCTGGCCTCCACTGCTTTCTG
TGGCAAGGAAATCCACAAATTCACCACCCTCTGGCTAAAGAAATTCCTCCTCATCTCTGT
>M00285:128:000000000-BF978:1:1106:3873:10012_1:N:0:46
TGCCTCACAGAACCAAGTCTACAATGACATTGGGAAAGAAATGCTACAGCACTCCTTTGAGGGTTACAATGTGTGTATTT
TTGCATATGGGCAGACTGGTGCTGTGAAATCCTACACAATGATGGGAAAACAAGATAAAGACCATCAAGGAATAATCCCA
CAGGTGAAGTTCTCTCACAGTGTGTAGAAATAAATTAAACTTAAAAAACCCCCCACTATTTTCTTGCTTCAATGAATTGT
TGCCCACTCACCTCATTAAATTTTTTGTTTAGTTTGTTTTA
>M00285:128:000000000-BF978:1:1106:10367:10013_1:N:0:46
CGCCACTCTTCCAGCACCAACATAGCATGCCCACAACTCCTAACCTGTACGTCTTTGGAATGTGGGAGGAAACCAGAGTT
CAGGGATATATCCAATTTAAATGAAAGGAAAACCAATTGCTGCTTGTAAGAGAGTGAATCCTTGCTTCTCTTTAGTTTCA
GTTTAATAGCCCATGCAATTAGTTTTAGACTGGCTCTGGAGGAGGTGTTGAATGTTTGTTATTCCGTTCGTCCTTGCCAC
ATATGATAATGCACAAATCTGATTGACAAAGGGAGATAAAGTAACTTTAAAAAAAACCCT
>M00285:128:000000000-BF978:1:1106:6836:10013_1:N:0:46
NNNNNNNNNNNNNNNNNNNNNNNNNNNNNNNNNNN
>M00285:128:000000000-BF978:1:1106:27906:10016_1:N:0:46
GATCTACACTCTTTCCCTACACGACGCCCTTCCGTCCGGGCCACACCCTTTCCCTTCACCACCCTCTTCCAAACTAGACC
ACACTCTTCCCCTTCCCCACGCCTGTCCCACCTCGATCCCACCGATTCCCCCCCCCCCCCCACCCCGCGTCAGCTGCGAT
GCTATCTGGCTCAGCCCGCCACCCGTGACTGAAACACGAATATCAACTCCTCACCCAAGACCTGCGCGCTCAAGCTGCAC
GAGTTGGGCTGCCTGTGCGAGCTCACAGGTCAGAAGCGCACGCTGCTGCCCGGCGAGCGC
>M00285:128:000000000-BF978:1:1106:3263:10017_1:N:0:46
GTTGAGAAACTCCAGCAGAAGGTGTCTCCAACTGACAGTTGGGAAAGGAACTGATGGCTCAACAAACAAACTGTCAGTTG
TGCCGAGGTTTGTGAAATGTGGAAGGGGAGCACTTCCCCCTGAAGGATGGTGGTTCTCCCAGGGTCCACGAGAGCCCCTG
GCCTGCAGACCCACTCTCGGGTTATTGAGGCCAGTGCTCTCAGCCCAGGATTTAGAACATAGAACACTGCAG
>M00285:128:000000000-BF978:1:1106:4128:10019_1:N:0:46
GGTCATGTAGTCATACAAATTAGAGGTGAGGGGTCATTTCCATTCTCAATGGCAGCTGGATGATAATTTTTATCTACCCT
ATGATAATTTATTTTGAAAATACACAGGGAATCCCTCCCTGGGTGTATGCCCAGAAACACTGTATTGTAAAATTTGGAAC
CCAATCCTGAAGATGTGTGTGTTC
>M00285:128:000000000-BF978:1:1106:7476:10020_1:N:0:46
CATGTTGACTAGGACCTATCTTGCCTTGCATCTCCAGGTATTCCATCACCTCATCCTTGAGGATCGATTCTAGTATCTTC
CCCACCACAGACGTAAGACTGATAGGTCTGTAATTTCCTTTATGCTGTCTCCCACCTTTCTTATACAACGGAACTACATT
CGCGACCCTCCAGTCCTCTGGAAACATGCCAGCGTCTATTGATTCCTGAAAAAGTATCACTAATGCCTCAACTATTTCTA
AAGCTACTTCCTTCAGTACCCGGGAATGTATCTCATCCAGTCCCGGAGACTTATCAGTCT
>M00285:128:000000000-BF978:1:1106:7352:10023_1:N:0:46
GAACTGAGTTCAGTTAAGATTGCTAGAGAGAAAGTGTTGGGGAAGTTAAGTGAGCTAAAGACTGATAAATCTCTGGGACC
GGATGATATACATCCCCGGGTACTGAAGGAAGTAGCTTTAGAAATAGTGGAGGCATTAGTGATACTTTTTCAGGAATTGA
TAGATGTGGGCGTGGTTCCAGAGGACTGGAGGGTCGCGAATGTAGTTCCATTGTATAAGAAAAGTGGGAGACAGCATAAA
GGAAATTACAGACCTATCAGTCTTAAGTCTGTGGTTGGGAAGATACTAGAATCGATCCTC
>M00285:128:000000000-BF978:1:1106:6726:10023_1:N:0:46
CCTCACGACTCTTGAACTCAATACCTCGACTAATGAAGGCCAACACACCATACGCCTTCTTACAAACCCTATCAAGCTGC
ATTGGCAACCTTGAGGGATCTATGGATGTGGACCTCAAGATCCCTCTGTTCCTCCAAACTGCTAAAAGGCCATAACGAGA
CAGATTGTGAGGTCAAGAGTCCATCTTATCTTACTAGGGAATGGTTCAATAGTCTTGTAACAGCAGGATAGAAGCCGTCC
TTGAGCCTGGTGGTACGTACTTTCAGGCTTTTGTATCTTTCACTGA
>M00285:128:000000000-BF978:1:1106:13380:10023_1:N:0:46
TTCCTCTTTTAAAGAGTGATGAACGATAATTTTTAACTTTAAGTAGGAATGGAGAAGACTCCTTACAGCAACAGTTCAAC
ATGTTCGACAAGCCAACCATGTAAAACCCAACCCACTCGAACTTGAACACAATAACCACAAACATTATAGTTATTGGAAG
CAGACCATACCCAAACCCAGAACACTTCAGCAGTAAAAGGGCACCAAGGCTATAAACAATTCCATTATTGTGCACAGATT
TTTCTAATCTGTGGCTGGCTCCATCAGAAGGTAAATTAACCCACCAAGCCCAGCATGGGG
>M00285:128:000000000-BF978:1:1106:13951:10025_1:N:0:46
ACCTTTGGAAAGCTATCAGGGATGCCAAGAGGCAATACCAACACAAAATAGGATCCATGACCAGCCATCAGTTATGGCAG
GGCCTACATGCCATAACAGGCTACAAGACGAAGTCAGGCTGCATAGTTAACAATGACGCATCCATTCCTGATGAACTTAA
CACATGCTATGCGCGTTTTGAACAGAAGGGAAGTGGATTGCCACCATCCACTCTGACA
>M00285:128:000000000-BF978:1:1106:17380:10025_1:N:0:46
GGTGGCTTTCATGTGATTCCCAGTTACTGAACATGTCATTGGAAGAAACAGCTTCTGTCATTTTAACTGGTGTCTGTTTC
AGTAATGTCAATGGAAAATTCTTCAGCTATCTCAGGGATATTATTGAAACAAATGAACCTATTAAATCAAGTTGCTGGTG
TAATTGTAGAATTTCTCCCTCTGACATCAGTCCTCATGTACTTCTGGAATTACCAACACTCCCTAATTATTCTGGACTTT
AGAAATTAATGTTTAACCATCTGGGCATTGCTGAATGCAACTTGGGAAAAGAATTAC
>M00285:128:000000000-BF978:1:1106:18581:10025_1:N:0:46
GAGCTTGGGGATCCACTCTGAGGTGCTGGGATCATATAGCTGTATTTAGTTATGTGTATTTGTTTACTAATGTCACATGT
TTGAAGAAGGCAATGCTTTGCATTCATGTTGTTCTTTAACATCCTCAACAAATCCCAAAGTTTGCTTTTTGATTTGTAAT
CCTCTGTACTTTGCAATTTAGATTTTATTTGCCACACAGTAGGTGCATGTTACTCAGTGATTTGTTATTGCTTTATGAAT
CTGATCCTAGGGTTGAAATGCAACACCAAAATGAGGGCAAAAACAAACATATGACACGCT
>M00285:128:000000000-BF978:1:1106:15957:10026_1:N:0:46
CAACACTTGCCAATAACCTCTAGTGGGAAAAAAAAATGAAAGGTTTATCTCACACCATCTCATTGTTATGCATCAAAAAG
AGCACGTTAAACACAAGGAAAATCCATTGGAAATGAAATTCTATTTAATAACTATCTACCAAAACAAAAAGTCTCCAGTA
ACAGCAAGAATAAAAAGATACAGTGCAAGCAATCTCTAGCCTGTAAAGTGTTCTTTAGCAGCACTAGTTTGGCAAGTAAT
CACAATCTAAACATTCCATACACTTCCTGTGCTTCTCCCACAACTGCAATATTTCCTTTC
>M00285:128:000000000-BF978:1:1106:16309:10027_1:N:0:46
ACTTCCAGATGAGGGTATTATTTTCTCCAGGGATTCCAGAGGGACAGCTTTTCACACAGTGTTGGCCATCTTTAAAATTA
GCACATTCACTACAGTTTCTGTTGCCCTGGGTAATGAAATGAATAAATTAACGCAAGCACAGGAGGGGGTAAAAGCAATC
TATCAATGCCCAAATGATCCAAGGATAACCAATAAAGGACAAATTAGATTGAATTATCTAACAGATTAACTGTGAGCTAT
AAAATAGCAAATACTATCTTCCTTATTACAAATCAAGATTTAATTTTGACCTATACAGC
>M00285:128:000000000-BF978:1:1106:7454:10029_1:N:0:46
AGAGACTCTTAGATAGACACATTAATGATAGAAAAATAGGGGGCTATGTGGGTGGGAAGGGTTAGATTTATCTTGGAGCA
GGATAAAATATCAGCACAACATCATGGGCCGAAGGGTCTGGACTGTGCTGTAATATGTCC
>M00285:128:000000000-BF978:1:1106:22269:10029_1:N:0:46
CCCGAGAAAGCCGCCTGTCGGCCGGCTAGACCCTCCGGATCCGTCCCGGGGGGACCTCCGCGTCGGGACTTAGTGCAATT
CTCAAAGTTCCCTTTCGGCGGGCCGGAGCTCCGGTAGTCCGCCCGAGAAAGCCGCCTGTCGGCCGGCTAGACCCTCCGGA
TCCGTCCCGGGGGGACCTCCGCGTCGGGACTTAGTGCAA
>M00285:128:000000000-BF978:1:1106:22906:10031_1:N:0:46
CGGCATTGAGTGAGGTAACGGAATAGCAGAGTAAGAAGGGAGAAAATGCCCAGGCGTGAATAAAGCGAGGAGCTGGAGAG
AGCGAGCGGGCGGGCGGCTGCAGCAGCTGCTCCTTTGTTTGAGGGCGAGCCCAGCCGCCGCCGCCGCTGCTGCTCCCGCT
GCTGCCGTGGAGGCAGATCGTGCGGCATCGCCG
>M00285:128:000000000-BF978:1:1106:28418:10031_1:N:0:46
AACAGTCTCTTGAAAGACCCCAACGTATCCGCCTCCACCACCATCTCTGGCAGCCCATTCCATGCATTCACCACTCTCTG
AGTAAAAAACGTACCCCTAACATCTCCCCTATATCTTCCTCCCAGCACCTTAAACCTATGTCCTCTTGTGGCCACCATTT
CAGCCCTGGGGAAAAACCTCCAACTATCTACCCTATCCATACCTCTCATCATCTTATACACCTCAATCAGGTCCCCCCTC
ATCCTCCTCCTCTCCAAGGA
>M00285:128:000000000-BF978:1:1106:4793:10031_1:N:0:46
NNNNNNNNNNNNNNNNNNNNNNNNNNNNNNNNNNN
>M00285:128:000000000-BF978:1:1106:25432:10033_1:N:0:46
CTCCTTATTGTCTGCTTGCACTGCACTTTCTCTGTAACAGTCACACTTTATCCTGCATTCTGTTATTGTTTTACCCTGTA
CTACCTCAATGCACTGTGTAGTGAAGTGATCTGTACAATCAGTTTGCAATACTCAGTATAAATGACAATAATAAACCAAT
TCTAATTCCAAGAGATAATCTCATTCAAACATACAATATTCTTAGAGACACAAGAGACTGCAGACGCTGGAATC
>M00285:128:000000000-BF978:1:1106:20127:10036_1:N:0:46
CTCAAAGCCATTGAGAATTACTACCACCCACTATCCAATGAGAAGCAATTTTCAGAAGATGTCAGGTAAATAGTCCACTT
GGCTGAACCGAAGTTGCTGGATGCAGTTTGTACCTTCAGATATCTGAAATGGATTGCTGGTGTTATTTGAGAGGAATTGC
CTGAGAGAAACAAACTAAGACCTGCAAAGTATGTGGAGTCCTAAGACAGCAAGAGCTGTCCAAAACCAGAATTGATGAAT
TGCATGAAAAGCAAAAAAAACCCACTATAGATGCCGGAAA
>M00285:128:000000000-BF978:1:1106:19499:10036_1:N:0:46
AACAAAGGGACCTGTGAATACAGACCCATAATTCCTTGAAAGTGGCATCACAGGTAGATAGGATCATAAAGAGAGCTTTT
AGCACTTTGGCCTTCATAAATCAGGGCATTGAGTACAGGAGTTGGGATGTTATGTTGAAGTTGTATAAGACAATGGTGAG
GCCAAATTTAGAGTATTGTGTGCAGTTTTGGTCACCCACCTACAGGAAAAATATCAATAAGCTTGAAAGAATGGAGAGAA
AATTTAC
>M00285:128:000000000-BF978:1:1106:7807:10036_1:N:0:46
TACAGTCCCAAAGCAAAGAAACTTCCTCGACTATCAAACCTGTATCAGAAGATATCAGTGGTTTTTAGCAGTGGAGGGGG
AAGCTGCAACATGGTGGAAAGCACCCAGGCCTAAGCTGTGACAGAGAGACAGTGGTTACACTTCATCAGTGCTGGATGTG
TCCCCTCTGAGCTAATGGCCCCATCCCGTTCATCAAGAGTTAACAACAGAAAACCACTGATACAGACTTGGTGATCAGAG
AGATTTCTTTATGTCGGGGCTGCTGATATATCTAGAGGTCCCATTGTAATAAGCATTAA
>M00285:128:000000000-BF978:1:1106:4341:10037_1:N:0:46
TCTGCTGAGGTTGTACTACAGGCCTCCTGGAGTTCTGCAAGAGATGGAGGAGGAGATTTGTAGGAAAATCATGGAGAAGT
GCAAGATGAATAGGGTTGGAGTAGTTGGGGTCACCTGGTGTGAAGGGGTTAGGCAGGGTAGAAATTTTAAAGTGTATCCA
GGAGAGTTTTTTTGTACCAGTATGTGTATATGCTAGGGACGGGGTAATCTAACCCAAATGAATAAAACCAGGCGAGTTAA
TTAAACATCAGTGAGTGTGTAGTATGGGCATAGTGACCGTAACTTTGTATGTTTCAATGT
>M00285:128:000000000-BF978:1:1106:26943:10037_1:N:0:46
ATTTAAATGCAATATTTATAACATATACCTCTCCCCTATGCATAACATACAGAAAGCATATCCAAAATTTTTCTTACTTG
ATATGGAATTGAAGTCAATTTAGTGACCAATATCACACAAAGTTAAAGCACCTGAAGGTGTACATGCATCCAGGAAAATA
AAGATAAAGACTCTGGTTTCTAGTCCAAGTTAATTTTGTCAGAAAAAGCAATGCATTTCAGCTCTGTGAATGATCATGAG
ATCAAAGATGGGATCTAGCTTTGTGGAAAAAAATTATTTATGAAACATTTATCACAAAA
>M00285:128:000000000-BF978:1:1106:22691:10038_1:N:0:46
AATCTCCATTGCTCTCATGTCAGTTCCTCTCTCCACTGCAGTACCAAGGGAAGGCAGTATCATTAGATGTGACATATTTC
AATGAGAGCTAAAATTTGCCCTCCAGGGTGGATGTAGCCAATTCTTGCACCAATGGGTGTGAACTGGTCATGCTGCACAA
TCCTGTGGTGTATTCTGGCACTTC
>M00285:128:000000000-BF978:1:1106:20971:10039_1:N:0:46
TATTTTCTCTGGAGCGTCAGAGGCTGACTGGAGACCTGAAAGAAGTTTATAAAATTATGAGAGGCAGAGATAGGGTAGAC
AGTCAGAATCTTTCTCCCAGGGTTGAAATGGCAAGTACAAGAGGACAAGCATTTAAGGTGAAAGGGGGAAGGATTAAAGG
AGATGCACAGAGCAAGTTTTGTTTTACACAGAGTGTGGTGGGTGCCTGGAATGGGCTGCCAGGGGTGGTGGATGAAGCAG
ATATGATAGAGGCATTTAAAAGGCTGTTAGATAGACACATGAATGTACATGGAATGGATG
>M00285:128:000000000-BF978:1:1106:4592:10039_1:N:0:46
GCTGTGCTTTCTCTCTGATGGGTCTGGTCAGACTGTTATTTCCTCACCTGACTCCCACCGACAAGCATTCCAGTAGGGTC
CAGCAGGGAGGTAAAGCATAGGGATCCTGCTGGTTGATTTCTGTTGGAAGTAGTTATTACCAGCAATTTCCATTGTCCAT
CCTTGATTCTCCAGAGAAGGTGCTGGTGACTGCCTTGAGTCACTGCAGTTTGTGAGGTGATGACACTATAGGGGAAGGAC
TTT
>M00285:128:000000000-BF978:1:1106:4852:10041_1:N:0:46
AGTCCCAGCAATATCCTTGTGAATTTTTTCTAGCTTAATCACATTCTTCCAACACTGTGGCGATCAGAACTGCACATAAA
ATTCCGGATGTGGTCTCACCAACCTCTGTAAAATTAGAACCTCTTATCTCACAGCAGCAGAGAGCCAGCTTTACTCCTGG
C
>M00285:128:000000000-BF978:1:1106:15925:10045_1:N:0:46
GGCGCCAACATAGCCTGCCAACAACTTCCTAACCTGTTCATCTTTGGAATGTGGGAGGAAACCGGAACACCAGGAATTGA
ACCCTGGTCACTGGCGCTGTAACAGCATTATGCTAACCGCTACTGTGCCTGCTCACAAAAAGTGAAATATATTGAGTCCT
GTTAACCTGAAATACAAATCAGAAAATGCTGAACACAATCAGAAATAGATTTGACATTACAGACCAAAGATTTCCAACAT
CTCCTGTCTTTAACTCATTGCTGGAAGACATTATT
>M00285:128:000000000-BF978:1:1106:6817:10046_1:N:0:46
CCTGGAGCGCATGGGGCGGACAGGTGGCCTGATATCGGTGATAAATTTCAGGAACAAAATTGGCAGTGGCGGTAATAATA
ATTGTTTACTATTGGTTGTCGTGCGTTAACCTGGAGGGAAAGTTATCTTCGAATTGAGTGGTTAGAATGCGCAACGCACT
GCCCGAGGAGGTGGCGGAGG
>M00285:128:000000000-BF978:1:1106:13534:10047_1:N:0:46
ACTCAGAGCAGGTTCTTTAGTCTAATTACAAGCTTCCTCCAGCTACACCAACCATCTGACTTATTTAGTGGGGTAGAAAC
ACATTTAGCTTGCATATAATACTGTAAAAGTGTTGGGTAAGTTAATCCTACAGACTGGGTCCTTGTGTCTGCATCATGTA
CCACTTCAGTTCTCTATGCTCCCCAACCCCCTCAATTGCCCTTAGGCAAGGAAGCCACTACTTTACCTAAACTACCCTGA
AGTACTACTTCAGTTCCAGTAGCTAGTGGTTGGTTGAGGCACTTCAGTGTTTGATTATAT
>M00285:128:000000000-BF978:1:1106:14805:10048_1:N:0:46
TAGCAGCAGTTACACTCATTCTTTGTAGGATTCTGGACTCCCCAGGGTTGCATAATAAATTTTTAACACCACCAGCAGGG
TGATGATAGTTACATGTTTATGAAATGAGATCTACTGGAATTGTATCATATCTCCTGGATAGGAATCAATATATTCAATT
TCAGCATAAGGGTTTGTTATCATATTATGTTGTATGCTGTGATTTCCCTTCATGGCCTTTAAATGTAGTGACACTATAAG
GAAAGAACTACAATTACAGATTATAACCAAGTAATGTTTGAGG
>M00285:128:000000000-BF978:1:1106:3530:10048_1:N:0:46
AATCACCTCTCTGCCCACCTAACAATAGAGTCCCTTATCACTACTGCCCTCCTCTCTCCTTGTCTACCCATCTGAGCCAC
AGGGCCGGACTCTGTGCCAGAGACACTGCCGCTGTTGCTTCCCCCAGGTAGGCTATCTCCCGCGACAGTACTCAAGCAGG
AGTACTTATTGTCAAGCATGAGTACTTGTTGTCAAGCAGGAGTACTTATTGTCAAGG
>M00285:128:000000000-BF978:1:1106:27925:10049_1:N:0:46
GCAGTAATTTCATATCTTGCATTGTACTGCTGCAGCAAAACAGCAAGTTTCATATAAGTCAGTGATAATAAACCTGATTC
TGATTCTGAACTTTTTGTCCATTTCATAATACTTCTCTTTAAGCTGGTAAATTGGTTTATTATTGTCACGTGTACTGAGG
TACAGTGAAAAACTTTGTTTTGCATACCATCTATACAGATCATTTCATTACAACAGTGCATTAAGGTAGTACAAAGGAAA
ACAATAACAGAATGCATAATAAAGTGTTACAGTTACAGAGAAAGTGCAGTGCATGCAGAC
>M00285:128:000000000-BF978:1:1106:16968:10049_1:N:0:46
CATACTGCTTTGAAAACGCTGTTTTAACCAAATGGAGAATCTTCTGGTATATCAGCAGTTCACTTCTTACGGTGAAGAGG
GACAATCACATTAATGTTACCAATCAACTCAGCACCATGAAATACATAGAATACAATTGTTTTCATCAACCTTCAGCTTA
GGTTTAGTGTACATATGGGCAAATCAATTCATACTGCTTTGAAAACGCTGTTTTAACCAAATGGAGAATCTTCTGATATA
TCAGCAGTT
>M00285:128:000000000-BF978:1:1106:7620:10050_1:N:0:46
ACATAATCAGAGACCCCACCCAGCCCAGACATTCTCTCTTCTCCCCCTCCCATCGGGCTGGTGATACAAAAGCTTGAGAA
CACAGACCATTGTGTGCAAAGACAGCTTCTATCCC
>M00285:128:000000000-BF978:1:1106:11007:10050_1:N:0:46
TACACATGGCAAATCATTTTAACTTTCAGCTTTCACACTAAGTAGAAAACATTGATAAGAGCAGTATAACCAGGATAACA
GAAAAATAAAAGTATCTAAAGGAGATTGATGAGAAGTGTAAGGATATATTTTAAACATTAATAATAGTGAAGCAGGTGAA
ATGTGCAATTTCTGTGCCATGTGGGAACTTCAGACATCCTCGAGAATGTGTCACATGGCACAGAAAATGCGTCACGTGTA
TGGGTCTGTGGGCGAGCAGTTTAGAAGATGGTGCATTTTTCCCTTGGGTGCTCCCCATG
>M00285:128:000000000-BF978:1:1106:26425:10050_1:N:0:46
TGCTTGACCTGCTGAGTATTTCCAGCATTTTCTGTTATTATTTCAGATTTTCAGCATATGCATTTTTTTTTATTTTCAGT
ACATCACCTTAGCTCCCTGTGCGGTTTTGATTACACATCATTGAAAATTAAAGCCTTAGAGAACGTACAATACTGAATCA
CCAGAATGACAACAACAAAATGGAAATGAGATAATTTTAACAGGAGTTGAGGAGGCTAGGGGGAAGAAGTATCCAGGAAT
GATGCCCCGGTGTGAAAGAATGGCTAGGAAACAGTCTTCCAGCATATGCCGTTAAGA
>M00285:128:000000000-BF978:1:1106:24876:10052_1:N:0:46
TAGGACATTTGGTCAGAGTGACCAAAACATAATTGGATAAGGAGATAGAAATGATTAAAAGCAAAAGTAAAATACAATTT
TCAGTTGAGTAAAAGGTGATGTAGTCATAAGCAACTGCTCAATATCCAACAAGTTAATAGATCAGCAGAGAGGATAAAAC
ATACATCTGACTTAAAGCTCATAAAATGAGCAGCATAGAGAAAGATTCTTGTTTTTGAT
>M00285:128:000000000-BF978:1:1106:13139:10053_1:N:0:46
AATAATTCATATAACACATTAAAAGTGTTATAATTCAAATCCTTCTGTTTTAATAGATTTATAATCCTGAAACTGACTTA
ACACATGGTCTGAGAGAATGAAAAGGTTTCATTTCATCTGAACATTTTTCATTAGAAATGCTTTATTTTTTTTGCTTATT
GGTGGACAAAATACTTTCAGCATTACCACTCCCAAGACAGTAGGTCACAGCTTGGTCAAAGGATTTCTGCACAAATGTAC
CTTAACACTCAAAACATGAAACAGCATCAGCGACAGATTGAAAG
>M00285:128:000000000-BF978:1:1106:9498:10054_1:N:0:46
CAGATACTGTACCCCATATTGTACTGTTTGCACTCACTTTTTTCCTCGAGAGTTTCTAGACCATTACCAAGTAAATAGAG
ACTTGTATGAACGAGCTTTCTGTGAAACTTCCAGGTCGGGCTGAAGTTTTCAAATGCAATGCCTTTTCCGTTTCTGGTGA
GCAGGTTTGTTGTCACCTGAAGCAGAGAGAGAAAATTACGGAAGCTTTTACTTTCATATTTAACTTTCAGGTTATAATGA
TCCTTTGGGGATTGGACCACATCTGCATGAC
>M00285:128:000000000-BF978:1:1106:29057:10057_1:N:0:46
TTTAGGAACTTGTTAAAAATCTTTGTAATCTATGTATTTCATCGTGCTGAGTCGATTCGTAACGTTTAATTGAATGTACC
ACTTGAGCAGAAAAACTTAATTGCAGATATATCACACAGTTACCCATTTAGCAGTAAGAGCGTTTTCTAAGAAAATGCAT
GGATTTTACACTATCTGTATAAAGCCTA
>M00285:128:000000000-BF978:1:1106:13221:10057_1:N:0:46
TAGATAATAATCAGCAAAGCCGTTGGATATTGGACTACAGAGGAGAAGGCAGAAAATGCAAGTGAAAATTAGTATGGAAC
ATCGGACTGGGTCTTGAATGCTGCATCCACTTCTGATCGTAGACTTGTATCTCTGCTCTGCATCTACCTCCAGGACGAGT
CTAAGCTCCAATGTCAGTGGCCCGAATTCAGAGGAGGCTAGGATTGTTTC
>M00285:128:000000000-BF978:1:1106:26308:10059_1:N:0:46
TGATTTATGAAGTAAAAAGAAACAAGCTGCTGGAGGAACTCAATGGGTCAGGCAGCATCTGCAGAGGGAAGTAGGCAACT
GATCTTCACCTTCACTGAAAGTGTAGAGAGGAGATATCCAATATAAAGAAGAGAGGGTGGAGTGTGGGGCAAGAATTGGC
AGGCATTAGGTGGATCCAGG
>M00285:128:000000000-BF978:1:1106:28658:10059_1:N:0:46
TTTTAGTGATAGGATTAAGATCATATCCACTACAAACTCACAGACTCCCATTGCTATCATTACAGCACCACTTTCAATGC
CAGTGCTTCCAATAACTCTTCCCTTTTTCTCTCCATCCCATTTGAAAGGGTTCTTGACAGCATCTCGTCTTTTTCCTGCA
CTTCTGCTCTTGCCC
>M00285:128:000000000-BF978:1:1106:2998:10060_1:N:0:46
TTGACTTTAGGATTTTTCTAGTGACATTCTCAAGTTTGTAATTAGAAATAAATTACTGTTGTTATCAGTCCATGGCATGT
CCAGAGTAAGAACTAACCCACACAATTTCAGTTCCTTACAGCAGTTGCAGAAAAGATTATGAATAAATCTATAAAAC
>M00285:128:000000000-BF978:1:1106:19602:10060_1:N:0:46
AAAGTTGAAGACTCTTTTGAAGTGAGTGCAGCTGGCATAAAGCCAAGTGACCTTAGCAATATTATGGATAAGGCATTGGC
TGCAGAATACACCTGGATTCAAATGGTGCAGTGTGCAGGCATGGAAGTCTGAACGCACTGCTGCACATTTTGAAACTAGC
CAGCAGTTTTTTCATAAAACCACCAGGTAAGCTTCAGCAGGTTCCAGGT
>M00285:128:000000000-BF978:1:1106:29110:10061_1:N:0:46
NNNNNNNNNNNNNNNNNNNNNNNNNNNNNNNNNNN
>M00285:128:000000000-BF978:1:1106:8259:10062_1:N:0:46
CTGGAAGGTTTTGGACATTCACATTGTAGTTCCTTATCCTTTGAATTTGCAAAAATTCATAAGCAAGATTTGGGCCTGAT
CTGTTTTTTAACATATTTTTAGGGATAAATGCCAAGCAGATATCTCTCCACTCAGATAGTGCTAGAGGATCCTTTATGTC
CAGCTGAAAGAGCAAATGGAGCATCATTTAATGTCATATATGAAAGATGGTCTATAACACAGTGTAGCATTTCTTCAAGA
CTGTACTCAAGTGTCAGCTGAGATTATGTTGTCAGGGCTTTGGTGTGAACTTCAAGTGCT
>M00285:128:000000000-BF978:1:1106:28875:10063_1:N:0:46
GCATCCTGTGGGTAGGAAGGAAGGTAGACACAACATTGTGGGCCGAAGGGCCTGTTCTGCGCTGTGATGTTCTATGACAG
GCAGCATCTATGGAGGGAAATAAACAGTCGATGATTCGGGTCAAGACCCTTCATCAGGGTGTTTGTATTTATTTGAAATG
TTTTCTTCTCAGCAGTTTTGGTGGGAGGTTTTAAGGTTTTTTTTAA
>M00285:128:000000000-BF978:1:1106:4221:10063_1:N:0:46
TTCTTACAGTTCAGGGTGGAGAGTTTGTTCAGATGGATCACAAAATTCTTGTGGGCAAGGTGGGAGGGAAAATAAATACA
CATTTTATTAAAGAATAGTTCAAACAGTATGAATATTTTAAAAGCTAGTAATATCTTTAATATCTACTCTCAGTGCAAAT
TCATTTGAAAAAATCTCATTAGATTTCAAAGATTACCAAAACAAAATACAATTTAATTCAAAACAAAACATTCTTCACTA
CTGGAAAA
>M00285:128:000000000-BF978:1:1106:9574:10064_1:N:0:46
TGTCTTGTTTAGCAGCCTCATGTGTGGCACCTTGTCAAAGGCCTTCTGAAAATCCAAGTAAACAACATCCACTGACCCTC
CTTTGTCTATCCTGCCTGTTACTTCCTCAAAGAATTCCAACAGATGTGTCAGGCAAGATCTCCCTGTAAAGAAATCTTGC
TGACTTCGGCCTCTTTTATATCACGTGCTTCCATGTGCCCCGAAACCTCATCCTTAATAATGGACTCTAACATCTCACCA
ACCACTGAAGTCAGGCTAACCGGCCGGTAATTTCCTGTTTTTTACCTCTCTCCCTTCTTT
>M00285:128:000000000-BF978:1:1106:7028:10064_1:N:0:46
CCCCACCATCTGGGCTATGCCATCTTCTCACAACTACCATCACCTGAAGCTTGAAGTCCCACACCACCAGCTTCAAAAAC
AGAATCAGGTTTGTTATTACTTACATATGTTGTGAAATTTGTTGTTTTGCATCAGCAGTACAGTGCAAAACGTAAAAATA
CTATGTTACCAAAAAATAAATAAATACAGTAGTGCCAAAGAGGAATAATGAGATAGTTCATGGACTGTTCCTAAATCTGA
TGGAGGGGAAGAAGCTGTTCCTGAAATTTGTGGGTTTTAGGTTCCTGTACCTCCTTCCA
>M00285:128:000000000-BF978:1:1106:10985:10064_1:N:0:46
TCTTGGTTTGCATAGACCTGTTAGGCTGAAGGACCTGCTTCTGTGTTATATGACTGTTCAACTCTAATTACTCCTTGTCC
ATTTTTGATGTGATGGGCTAGGGACTCCCATGAGTTGGTGAGGTG
>M00285:128:000000000-BF978:1:1106:7920:10065_1:N:0:46
CTGCAATTTGTTTGTACCTCTCTTAATGTGGAAAAAAGCATCCAGGTACACATTTGTCTTTTAAAATAAATACTTGGACA
TTGAAGGGAGTTAACAGGTCTTTGGAGGAGGGTAATTGGAAAGGCTTTGGTAGAATCCTGTCCTGTAATGTTTAATACCC
AACCTTGGTCACTTTACAACCATATCTCTAATTGCTATCAGATCATACTTTCCTGTTTCTATTTGTCACATTTAATTCAT
CTGTCTTCTTGCAGTGCTGCATGCATTCAGATAAAGAGCCAATGGTTTCTTTGTCTTACC
>M00285:128:000000000-BF978:1:1106:9788:10066_1:N:0:46
TGAAACCATTGGCTTTTCTAAACGGATAAGATGGTGGTGGGATTGATGGCTTTTGCAATGTTAGCAGCTGACTAAATGGT
CTCATTTGTCCACCTAATAGGGGAGTGCAGAATTGAGTT
>M00285:128:000000000-BF978:1:1106:13496:10066_1:N:0:46
CTCTAACAAGCTCGTGAGGCAAGATCTTCCCTTCACAAAGCCATGCTGACTGTCCCTAATCAGTCCATGACTCTCCAAGT
GCTCATAGATCCTGTCCCTCAAAATCCTTTCCAACAGCTTACCTACCACAGACGTGAGACTCACCGGTCTGTAATTTCCC
GGACTATCTCTACTGCCTTTCTTAAACAAGGGAACAACATCTGCTACCCGCCAATCCTCCGGCACCATCCCCGTGGACAA
CGAGGACTCAAAGATCCTCACCAGTGGATCAACAATCTCCTCCCTCGCCTCCCAAAGC
>M00285:128:000000000-BF978:1:1106:21213:10070_1:N:0:46
GTGCGGCGCTCCCTCCTCGCTGCCCCTCCCTCAGTGTGGCGCTCCCTCTTCGCCCGTCCCTCCCGTGGCGCTCCCTCCTC
GTCGCCCCTCCCTCCTTGCAGCCCATCCCGCGGTGTGGAGCTCCCTCCCCACCGACCTCTCACCACGGTCTCAGCGTGCA
CCGGCGAACAAGCAGCGAGAGGGCAGACCGGAAGACACCCGTCTGAACTCCAGTCACTCCGCGAAAACCCGTATGCCGTC
TTCTGCTTGAAAAAAAAAATAGATTAATCTAATCAACCCACTCATCCCATCAAGTAGACG
>M00285:128:000000000-BF978:1:1106:12354:10074_1:N:0:46
ACAGGTTATTCTTCCAAGGGTGGGCTGCTGGGCCCCTCGTTCTGGGAAATGCTACCTGGATCCTAACTGGATGAGTCTTT
TTCTGAAAACCCACCTCAGGTTTGTCCGGTTTGCTCTGCTCTTCCAGGGGCAGGCTGCTGGGCTGCCCCTTCAATGGAAA
ATTCTACCTGACCCTAACTGGATGAGTCTAATTCTGTCCGCTCACCTCAGGTTTGGCCGGGCCGCTCTGGACCTCCAGGG
GAGGGCT
>M00285:128:000000000-BF978:1:1106:12308:10076_1:N:0:46
ATCATTGCTTACATTTAGAAATTTTATATATGATATTTCAGCTTCTACCTTAATCATAAGTATGTGTAATTGTTATTTAG
AGTTTTTGTTTTCAGAAATGGAATGCAATTCTGATCATTTCCAGGTTTAATTCCATCACTCCCGAATTATGACTGACACT
TCAATTCTTGTGTTTCTAAAACAATTTCTGTATTCAGCACTTATAGAGGGCTTCTGGGCAAATTGGATAATGTTTTGTTT
TGATGAGTGATGATTGGATGGCACTCCCACCGACAACAACATTTTAGTTATTCAGCACTG
>M00285:128:000000000-BF978:1:1106:29006:10076_1:N:0:46
GCCGCCTTGAGCGTCCTATGGACTCGGACCCCAAGATCCCTCTGATCCTCCACACTGCCAAGAGTCTTACCATTAATTCT
ATATTCTGCCAACCTATTTGACCTACCAAAATGAACCACTTCACATTTATCCGGGTTGAACTGCATCTGCCATTTCTCAG
CCCAACTCTGCATCCTCTCTATGTCCCTCTGTAACCTCTGACAGCCCTCCAAACTATCCACAACTCCCCCAACCTTCGTG
TCGTCAGCAAACTTACTAACCCACCCCTCCACTTCCTCATCCAGGTCACTTA
>M00285:128:000000000-BF978:1:1106:17503:10077_1:N:0:46
CCTCTATAGAACATAAAACAGTACAGCACAAACAGGCCCTTTGGCCCACAATGTTGTGCCAACATTGTTATTCCCTCCTA
CTTGCAGAATGCCCATATCCCTCTATTTTCTTCTCATTCATGTGCCCATCCAAGCCCCTCTTAAAAGCCCCAATGAATTT
GCCTCCACCACCCTCAGGCAATGCATTCCAGGCATCCACCACTCAGTAAAAACTGTACCCCTCACATCTGTTCTGAACCT
ACTCCCTTTCACTATAAATGCATGTCCTCTGGTATTGGATCACTCAATAATGGGAAAAA
>M00285:128:000000000-BF978:1:1106:9461:10078_1:N:0:46
CAGATGGAATTTAATGCAGACAAGTGTGAGGTGTTGCATTTTGGAAGGACAAATCAAAGGAGGACACACACAGTAAATGG
TCGGGCACTGAGGGGTACGGAGGAACTAAGGGATCTGGGAGTTCAGGTACATAATTCTCTGAAAGTGGCATCACAGGTAG
ACAGGGTTGTAAAGAAGGCTT
>M00285:128:000000000-BF978:1:1106:5654:10078_1:N:0:46
GATCTACACTCTTTCCCTACACGACGCTCTTCCGATCTGGAATACACTCTTGCCCTCCACTACTCTATTCAAAAAAAGAA
TTCACTATTTCCGTACACTGCTCGCGAAGCATATAGATCGAAATACTATATGGTATAGAGGATGTGATAAAATTGATCAA
CTTATATTAAAAGATATATATATACACAATAAAACATTATTTGTTTCTATTTTAATTACTAATAATAATAAATCTATCGT
TTCTATAGGTTATGCAACATACGATTACATTTATTTACAGAATTACGTTGATAATTATA
>M00285:128:000000000-BF978:1:1106:27554:10078_1:N:0:46
ATTTACAGCATGGTAACAGGCCCTTTCGGCCTAACGAGTCCGTGCCGCCCATTTTAAACCCCCAAGTTAACCTACCCGTA
CGTCTTTCAGAATGTGGGATGAAACCGGAGCACCCGGAGGAAACCCACGCAGGCACGGGAGAATGTACAAACCCCATACA
GTCAGTGATGGGAATCAAACCCCGATCACTGGCGCTGTAACAGCATGGTGCTAACCCCTACGCCATCGTGCCGCCCTACG
CTATATGGACACGCTATATGAGTTAATGAGGAAATGACAGATGAATTTGTTCATCGAGAC
>M00285:128:000000000-BF978:1:1106:23071:10078_1:N:0:46
ACATTGTATGGGACATTGTATGGGACATTGGTAAGTTCACATCATGGAGTATTGTGCACAGTTCTGTTTTCCTCATAAAA
AAAGGATGTACTTGTCATAGAGAGAGCACAGTCAAAATTCACTGGATTGGCTCCAGGAATGGCAAGTTTACATTCTGAGA
AGAGGTAGACGGACTGGAATTAGTCCATCTATCTAGTTTAGAAAAATGAGAAGAG
>M00285:128:000000000-BF978:1:1106:16498:10079_1:N:0:46
TTATTTCCTCTTTAGACTCTCAGTCTCCTTGCATTTCTAGCAATTTGTGTTCTCCTCAGTGAGGACAAAACCAAAGTATT
TATTTTGTTCTAGTCATGCTCCCCCTATTCTGACTGTAAGTGACTCAGATTGTTTTCATCAATCTTTTCCTTCTTCTTAC
ATACTTTTAGAAGTACTTACAGTCCACTTTTATATACATTACAAGTTTACTCTCATAGCTTTTTTATTAATTATCTTAAT
CAATCTCACTGTTCATTTTACTGAATTTCAAGCTGTTCCTAATCCTCAACATTGTTGCAT
>M00285:128:000000000-BF978:1:1106:23650:10081_1:N:0:46
GACCACGCATCCTTCCTGAAATAATTTGGGTTGCCAGTGGGTGAGAAGTTTAAAACCAGGAGCCAGTGGTGAGTGTTAAT
ACAGCAAATACACTGGTGTGGGTGCTAGGACACCTTCGGATGACCATGCTTATGGAGAGAAGAATGAGAGAGGCCGCCTT
CTCTTTGCTTTTCTTTCTCGTTTTCCTCCTCTCTCCCACTTTGTTTTCATTCGCCTCTCACTATTGACACCTCATCTAGG
CAGATAAACTA
>M00285:128:000000000-BF978:1:1106:18730:10081_1:N:0:46
CAATCAGTTCTGTTTATTCAGCAGTCGATATTTTCGAGGCTTGACTGCCTCTTTCCATGGTGACCTAAACTAGTAAGACC
ATAGAACTCAGCTGCCTCAGAAGATATATAGAGAAACAATATAACTGTACACACAATTTCAATGCTGGAAACACTCAGCA
GGTCAGGCAACTTCTGTGGAAGAGAGAGAGTTAATGTTTCAGGTTAGAGTTGGGGAAAAGGAACAAAAAAAAAGATAATT
TTGTTTCACATAACACACTGGGAGGACAAAAGGAAAATGTCTGTGATAGGGTGAGACC
>M00285:128:000000000-BF978:1:1106:29086:10082_1:N:0:46
GGATGATTCTGTCGAATGCTGGCAGTTCCACTGAGTGTTTACAATTTTCCCAGTGTAATCCGGCACCAGACTACTTGGGC
ATGCAGGCTTTGTGAAAGAGCTTTCCAAATTGCTTCCGCCAGTTGCCTTGCTCTTTCCCCAAAGAGCCCATGAGAAAAGC
TGATTGGAAATGCCAATCCCT
>M00285:128:000000000-BF978:1:1106:26632:10084_1:N:0:46
AGGAGATGTCTAGCATGCCAAAGGGAGACATTATTGCCGCAATGGGAGGTGAGAACCTCGATAAAATCGCTGTCATTAAA
GAGGTAGTGATGAGTAAACTAGTGGGCCTAAAGGTAGACATGACCCCTGCTCCTGCTGGGATGCATCTCAGGGCACTGAA
AGAAATGACAGAAGTTATAGTAGAGGCATTTGTGATAACTTACCAAAATCATCTGGACTCTGGGCAGGTCCCGGCGTATT
GAAAGACAGTGAATGTCATGCCACTGTTTAAAAAAGGATGTAGGCAGAAGGCAGGTAACT
>M00285:128:000000000-BF978:1:1106:11217:10084_1:N:0:46
CCATTCTGAAGAGCATCCAAATTTTTGTTGTCCACGCAAACACCTTTGTTCTTCTACATGATAGCATCAAAGTGAACTCC
ACTGGACTACTCCAGAAATCTATCCAAGGATTTTAGTAACAAACACAGTTACTGTCTTTCATCCATCGACAGAAACAAAA
C
>M00285:128:000000000-BF978:1:1106:2659:10085_1:N:0:46
TTGGCTTGCTTATTGTTCCAACAAATTTGGAGGGTTTTGCAGAGACAGAGTTGGCGATACCTCTCCAGTTCTTTCTCTAG
GACACCTTTATTGCTGCCATGGATAAAGATCGTCTCCCTTTTCTGATATGGTATGAAACCTTCCCGACATAACCCCAGTG
TAATCTTCTTAGTTTGAAACTCTCCATGCTTGAGAAAAATAGCAAACCTGTATC
>M00285:128:000000000-BF978:1:1106:26844:10087_1:N:0:46
GATCTACACTCTTTCCCTACACGACGCTCTTCCGATCTGGACTACACGCTTTCCCTACACGACGCTCTTCCGATCTAGAC
TACACGCTTTCCCTTCACGGCTCGAGTGCAAACTAGACACGACGCCCTTCGTCGCGGGCAGAAGCTTGAAGTGAACTGGG
GAGCGAACGATGCGCGGCAGCGGGGCGCAAGAAGGACGAGAAAGTGGGTAGGAGAGGGGGGGCGGCGAGAAGAGAAGCTC
CACCACGAGAGGTTGGGACGTGCGAGAAGGTGAAGCAGGGTGTAGGTAGCCGGCAGAAGG
>M00285:128:000000000-BF978:1:1106:14000:10087_1:N:0:46
AGCACGATAATTGGTGCTTGAAGCTCGCAGAACGTAGGGGTTTTTTTTGTCTGACCGTGTTTCCTCGGAGCAGGTTTGCA
GGCGCAAACAGGGTGGTCCAGCAACCTGCACAGTTCTACAGTTTCTGCAACTGG
>M00285:128:000000000-BF978:1:1106:27005:10087_1:N:0:46
GCGTGCAAAGGTAATCTTGATAAATCGCCAGATTTCTTATGAGGCTAAATCAGCGTTTTAAAAGCTATAACCATTGATTT
GCCAACTTCTACACAAACCTCATGAAGTATTTTTCAGGAACACCGTTGTAGTGTATGAATTTCATCCTGCTGAGTCGTTT
GGTAACAGTTGTTTAACTGTACCTCTTCCCCTG
>M00285:128:000000000-BF978:1:1106:19422:10088_1:N:0:46
ACATCCATCATCAGAGATCCCCACCATCCGGGCCGTGCCATCTTCTCACAGCTCCCATCGGGCAGGAGGTACAGAAGCCT
GAAGTCCCACACCACCAGGTTCAGGGACAGCTACTTCCCTTCAACCATTCGGTTCATGAACCAACCGGCACAACCCTAAT
CACTGCCTCGTACAGCAACACTATGACCACTTTGCACTTGAATGGAATATGTTATTTGTGATCTTGTAAAAACTTGTAAA
AACTGTGTTTAATTTATGTTGAATATATATTTTTCTTGTAAATGCTGCTTATCTGATGCT
>M00285:128:000000000-BF978:1:1106:3146:10088_1:N:0:46
GACAAACTCGACTTTGACTTTCAGAAAAGAAATTAACCATGACTAAATGGCAGAGAAGACTCAATGGGCCAAATGGCCTA
ATTCTGCTCATATATCTTATGGTCTTATGGAGTTTCACGTGATGTTCTTCCTCCCATGCTATCTTAACATGAGTAGAACA
GAAAGGGAAAAATGGAAAATAGATCAGTTGGGGAAGTGGGCCAGAAAATGGAAGATGAAATTTAACATGGACATGTGCGA
GGTGCACTTGTCCAAGTTAAA
>M00285:128:000000000-BF978:1:1106:22794:10088_1:N:0:46
GGATCAGTCATGATGTTATTAATTGGCAGAACAGGAGCAAGGGACCGAATGGCCTATTACTGCTTCTCTTTGTTATGCTC
TTCCGTGGACCCAAATTCACAGACCGATTAATTCGCCAGTTTAGTAGATGTGACCA
>M00285:128:000000000-BF978:1:1106:10004:10089_1:N:0:46
TATCTTAATTGTTATATTCATGACCAGTGGAAATAATTACCTTATCAGAGCTTTGTAATGCTCTTAACCTTCTCAATGCT
GATGAAAATTAATCTAATATCACAAGCAAACCAGTACAACACCATTCCCATTGTTTTTACAGCTACTATATCCTAACAAA
GGCTCCAATGTTCAAAACACCTTGCTTTTGCATTCTCGTAGCTGCATTTTTTTATGGCTTTAGCTGTTTGTTCGATTTTT
TTTTTACTTATTAATATTTGGGAACTAAGCATCACTGACGAGGCCAGCTTTTATTGCCCC
>M00285:128:000000000-BF978:1:1106:9442:10091_1:N:0:46
CAAAGTCTTTTTTTGACAAGGTTGATTCTAAAATTCTTTCATACATTTGGCATAACAAGAATCCAAGACTAAGTAAGAAA
TATTTACAAAAATTGAAAAAGGATGGTGGTATGGCCTTGCCTGATTTTAGATTATATTATTGTGCAATCAACATCAGATA
TTTAATTTTTTGGACACATTTTGGCATTATTCAATGCCCTAAATGGGTACACC
>M00285:128:000000000-BF978:1:1106:18120:10092_1:N:0:46
GTTCTGATGGCTTGCAGAAAGAAGCTATTGTTCAGCCTGGTCGTTCTTGCCCTGATACATTTAAGCCTCCTCCCTGATAG
CAAAATTGTAATGTAATATAATACATTATTTACAAGAGCACGTGGTGAAAAACTCTCTACTTCCCTGTGCTTGTAATGGC
TGCACTTCCATCATTACTTATGGTTGGA
>M00285:128:000000000-BF978:1:1106:23672:10093_1:N:0:46
TGTCATGAATTAAGGTGATAACACAACTAAGGTACTTTCAACATTTATTGCCCTGGGTTTAACTTTTTCTATTGGTATAT
TAACTAATATATGTTATAAGGCATTTTCTATAGTGCAGTAATTAATATGCTAAATAAGCCAAGGTACAGCACACAGCCTT
CCTTTTCTCAAGACGTGCACCCTCCTGCCTTCCAACATTGAATGTAACATACTAAATGAACATGCAGATATTTGACAAGG
GCC
>M00285:128:000000000-BF978:1:1106:23816:10093_1:N:0:46
TTCGCTTTATGTTTAAATCAAAGGTTGACTGGGAATCCTTGAAGCAATAATTTATGGCATTACTAATTCTTTTACCAACT
ATGACCTGTCAGTCACACCCAGTGAAATGGAGTAAACGCCCACTCAAAGAAGAAGTCCTCACAATTAATTGTCAAAAGCT
GAGCAACTCCAGTAAAGGACTAGTAAGCTGTCTCATCCAATTGTTGTAAAGCCATGTTGTGTATTGTCCTGCTGACTGAC
AG
>M00285:128:000000000-BF978:1:1106:9805:10093_1:N:0:46
GGAGCAGTGGTCTGTCAAAATCAAACCACATGGAACACTCAGTTCTTATCCCATCCTCTGGGTCTTTCTCCTTCCTTACT
ACCAAGCTCATTTACCCAAGCACAGCCAACTTTCAGACGTGCCCTTCTCATCACGATCATCAATTCTACAGCACACAATT
CTGTCTCCAAAACCCTACCAGACCTCAAATTTCCCATGTAACTGCTTTCACATTGCAGTTTCCACACTTCCACTTCATGC
TCCTCCCCAGCTTATTCCAAAAGTCTTCCAAATACAGTCAAATCCTGCACTATCTTCTCC
>M00285:128:000000000-BF978:1:1106:14782:10094_1:N:0:46
ATGAAAGAGAACATTGGCCAGAGGCGAATGTGTGATTATGTATGCACAGCATTTTGGGAGCAGCATCAGTACAAGACCTG
TTAAATAAAACTTAATAGGAAATCCATCTTTCCCCTGTGGTTTGCCTGTCTGCAACCTTTTTGCAGATGCTGTTACCTTA
TTCTAGTGAAACTGAGACTAGTAGTAGATTTATCCTGATTCATCACGTTGCTACGCCGTCTTTGGAAGGAGAGGAACAAG
CAAAATATAACTGTTTTTAAAAGAAGAAACCAAAATGTAATTTTTCTCC
>M00285:128:000000000-BF978:1:1106:27662:10094_1:N:0:46
ATCCTTCCAAAATGTCAAATTCCAGACAAGTTGTCTGGAACTGCGCAGTCTGAATCAGCACTGCTATTAAGTCAGTGAGG
GGAAAACAATATACTTCCCTCCTGTTTGATGATAATGTTGTTAATGAAGTCAGACAACCTAGAGTACAAGCTGAACATGG
TTTTAAATATTGATATCATGTCACAGTGTCTCTAAAGATACTGATGCATTCATTTCTGCAGGTAGCTGAAATATGTTTAA
TTTATAAACCGGGGACAATTGAGTTTTAGACTGCACAAATGTTGCTTCTATTTGCTGAA
>M00285:128:000000000-BF978:1:1106:4193:10099_1:N:0:46
GCATTTAGCAATTTATAAAATGTTATTACTACAAAATAGCTTTCAGAGGATTATGATGGAAAGAAAGATCTAATTTATAC
ACGTATTTCATGCAAAGGTCTTGTTTATTCTCAAATCAGAATTCATTTTCAAATTCAAGGCTTCCGAAATTCCCGTGAGC
TCATTCCACTGTGGGAAGTGGAGCATGGTCGGACGTCCACAGGTGTCTTAAAGGCGGGGTACGTAATGGTTAGGGGTGGA
TGGCCCGCAATGAATGTGACAAGGC
>M00285:128:000000000-BF978:1:1106:21438:10101_1:N:0:46
GTTGAGTGCACCGAAAATAGGGGAAACCCATTTTCTAGACATACCTTTCCACTCTTGCATTTTTGAACCTTGACAATTTA
CTTTTCTCATTGAGAAACTTAGATTGATGATTTGGGCTCAATGTTAAATAAACAGGTAATAATTTTTAAATGAACATTGG
CATATTCACATGTAAATTCATAATAAAAGCAAAACTCTGTAATTAGCACTGAAGAAATGTAAAACTGAGTGCCTTATTAG
TAATCTTGAAGCTGCTGGAAAGATCTTGGATCACTCAGCAGAATTGGCCAGTACGTGTGT
>M00285:128:000000000-BF978:1:1106:24964:10101_1:N:0:46
TTTTGTGTAGAAAGTAGAAAATCAATGGATTTAGCTCATAAAAGGCTGTTTTCGCCAAAGAAGAAATCTGTGGCTTTATC
AGCGATTAACTTTTCAGGGGTAAGAGACATATTGTGTAACTGACACCAAACAACTC
>M00285:128:000000000-BF978:1:1106:24785:10103_1:N:0:46
TTGATTACAGGTCAAGTAGAAACTGATTAATCTACACTTCATGCGCCATCCAGAAATCTATTAAAGTACATGCAAATACC
CTGGGGTCTTGCGCTAGAGGGGAAAATCAACACGTTCATTTGACCAATGTGACAGAATTATTGTTCACTTACAACTTAAT
TTGTTGACTTTCAGAGAGGTAAATCACAGCCAGCATGCTACAAGTTTGCAGCCTTTATTCCGTATTAGTTTCCTGCAACT
TAAAAGAAGGCTGCCTGGGGAGATTATGGACTAGACAGATTCCTTTTGGTTGGAAATC
>M00285:128:000000000-BF978:1:1106:17096:10104_1:N:0:46
CTGTAGCTCCCTTAGTCTCTCCCCATAATGCATACTCTCCAAACCAGGCACCATCCTGGTAAATCTCTGCACCCTTTCCA
ACACGTCCACATCCTTCGTATAATGAGCTGACCAGAACTGGACACAGTACTCTAAGTGTTGTCTAACCAGAGTTTTATAG
AGCTGCATCATTACCTCATGGCTCTAAACTCAATCCCTTGACTTATGAAAGCTAACACCCCATAAGTCTTCTTAACTACC
CTATCCATCTGTGTGG
>M00285:128:000000000-BF978:1:1106:3130:10104_1:N:0:46
CAGGTATTTGCTGCCGCCTCTCCTTCTTCTCTCTTTCCATCTGTCTGTCTCTCTCTCTCTCTCTCTCTCTCTTATCTTTT
TCTTTCTTGCTATGACTTCATCACATTAGTCCCATCTTCTGTTGACGCAACACGTTGCACACACCCACAAAATCCCATCT
TAAAGGGATATTTTCCTAAGTAAGCTACTTCGTAACAATCTTAACAGCCAAGGCAAATATTATGCAGCTGACCCCTGTGT
TACGGCTGTTTAGATAACAGAAATTCGCTCATACAGAATCCAAACATCAGTTCCCAAAT
>M00285:128:000000000-BF978:1:1106:9681:10104_1:N:0:46
CTTCATTTCTCTGGAAACAGTTATTCAACCCTATTGTTCTGCCTGCTGCACACAATCCTCCATTCTTTTATTGCACCTCA
TTAAATCAGTGTGTTCTTCCATTCCTTCCTTTCTCCTTCATATAGTTATCCAACTCCCCATATAATGCAGCTATGTTGTA
TGTCCCAGCTACTGCT
>M00285:128:000000000-BF978:1:1106:29253:10104_1:N:0:46
GCCCATCAAGATCTATTGCAGCTGGCACCTCAGTTCTCAGATGGCACCTCAGAAGTCTGTCCCAATACACTATACAGCCA
GTGAAATGTTTCTGAAGTGTAGTCATGGTTGTAATGTATGGAACATTTGGTAAGAGCATGCATTTAACAAGATAGGAGGT
AAGTTCAAAGGGGACATGTGGGGC
>M00285:128:000000000-BF978:1:1106:11788:10105_1:N:0:46
GCCAATTCATTGCACTGGAGTGTGGGAAGGGTTGTGATGCAGTACCCAAATGCACTGGAACGTATAGGGTCATAGAATCA
GGCAGTACAGGTACAGGCTCTTAAGCCCACCATATCCAAAAGGTA
>M00285:128:000000000-BF978:1:1106:15219:10105_1:N:0:46
GTGGAAAGGAATGAATGATCAGGAAACAGTCTGTATCCCACTGTCCTGAAAAGAGAGACTTAAGAGGCCCAGGCATTAAC
AGCAAAAGATATTTCTGGAATTTAAAATCTAGCTAAATATCATTCACTGACAACTTGGAGCAAGTAGCCAACTGATATCA
GAACAGAATAACCAAAGCTAAATTTGTAAATGTTTGCTTTTTTCACTGTAAGAGCCACATAGTTTCAGGAGAGTTTGG
>M00285:128:000000000-BF978:1:1106:19055:10107_1:N:0:46
GATATATCAGCAGTTAACTTTTTACGGTGAAGAGGGACAATCGAATTAATGTTACCAATCGACTCAACACCATGCAATAC
ATAGAATACAATTGTTTTCATCAAATTGCAGCTTGTGTTTAGTGTACAAATTGGCAAATCAATTCATACTGCTTTGAAAA
CGCTGTTATAACCAAATGGACAATCTTCTGATATATCAGCAGGTCACTTCTTACGGTGAAGAGGGACAATCAAATTAATG
TTTTCCAATCGACTCAGCACCATGAAATACATAGAATACAATTGTTTTCATCAACTTTC
>M00285:128:000000000-BF978:1:1106:20250:10107_1:N:0:46
NNNNNNNNNNNNNNNNNNNNNNNNNNNNNNNNNNN
>M00285:128:000000000-BF978:1:1106:5073:10108_1:N:0:46
GATTTATTAACAAAATATCATTCAATTTCAGGCCCATCACCTGTGACGAGCACCTTGATCTGTGGAGTATGGTATTTCGC
TCCCATGCATACTGAATCTGTATATGGAAGTGACAATAAAATTGATTCTGATTCTGATTCTGTCCAACAAAGAATATACT
GAAGTAAGAATATGCATCCAAAAATGATGGAAAAGTGA
>M00285:128:000000000-BF978:1:1106:5691:10108_1:N:0:46
CCTTTGCAAGAATAAATGATAGTATACTTGAGTTATGCCTTTCATTACTTGCGGTTTTCTACAATGTCCTTCCAGTTTTT
CACTATATAGAACTGTAGCTCTGCTTGAGAAATAATTATTGTAGCTTTGTCCCCATTAAAATCAATGCCACTTGCAAATG
TCTCTGAACTAAAACTACTCAAATATTATTGAAATGTACCCTGGAAAGTAATGGCAGTGATGGGCTGTTGACGACATGAG
AGGAACATGAGTAGTGATTTATCAATGGTGTGTCAGATAAAGGAAATTGTTATGGAACA
>M00285:128:000000000-BF978:1:1106:16795:10109_1:N:0:46
CCCATAGCCCACTATTTTACTTAGCTCCACATACCTATCTAACAGTCTCTTGAAAGACCCTACCATATCTGCCTCCACCA
CTGCTTCTTGCAGCCCATTCCACGCACTCTCCACTCTCTGAGTAAAAAACTTACC
>M00285:128:000000000-BF978:1:1106:8696:10111_1:N:0:46
CAACTTTTGTGACAGTTCATCCTGTTTGTAATGATATTTTCTGACAACTTTTGAGGCCATTTGGCCCAGTGAGTCTATTC
TGACTCCATCCCCTGTTGCCTATTCTCTTTTACAGCTCCACCCTCATTCTTCTGCCACCCAGCTGCACCAGGGACAATTA
TAGTGGTCAATTACCCTACCTGTACCTCTCTGGGATGTGGCGGGGGCGGGGGGGGGGGATGTGGGGGGAGGGAACCGGGG
C
>M00285:128:000000000-BF978:1:1106:17941:10112_1:N:0:46
GGTCATTCTATAACTATATAAAGTGCTAGATAGATTACTAGAATGGTATATACAGGTCTTGTCACCAGATGACAGGGATA
ATGTGATAACGCTCAAGAGGGTAAAAGGGTGCTGTCAGGATTAGATAATTTTAACTACGAAGAAAGATTGAATAGACTGG
ACTCATTTTCTTTAGGCCAAAGGAGACTGAAGGGTGATTTAATATAATTGTAAAGGGCCTGATAATGTGGATAAGAGGAT
TTTGTTTTTTCCCAGAAGGTAATAGGA
>M00285:128:000000000-BF978:1:1106:25460:10113_1:N:0:46
TGACCCGAAACGTAGGCCACCTGCTTTTCTCCACAGTTGCTGCCTGGCCTGCTAAGTTCCTTCAGCGTCATCATATTTTT
CACTAGATTCCAGCATCTGGTTTCCCCCAATTTAATGCCTTGTTTATTTTTTTTCGACCTTTTTGGAGAAACCCGGGATG
GTTTTTCCCTCCCCTGGTTCCAAAAAAGACGGGAAGGCCCAAGTCCTGACCCCAGGCACCCCCGCGAAACCCCGTATGCC
GCCTTCGCCTGGAAAAAAAAAAAAAACATACACTAAAGATATCAAAGACCGCACACTCAT
>M00285:128:000000000-BF978:1:1106:23972:10114_1:N:0:46
GAAAACAGTTGTAGAGTATGTATTTCATGTTGCTGAGTCGTTTGGTAACAGTTATTTCACTATACCTCTTACCCTTGAAA
AGGTAATCTTGATATATCACCAGATTTCTTATTAGGCTAAAACAGTGTTTTATAAGCTAAAATCATTCATTTCCCAGTTT
CTTCACAAAACCCATGAGTATCGACATGAAAACAGTTGTATTGTGTGTATTTCATGTTGCTGAGTCGTTTGGTAACATTT
A
>M00285:128:000000000-BF978:1:1106:16654:10115_1:N:0:46
GATCTACACTCTTTCCCTACACGACGCTCTTCCGATCTCGACTACACGCTTTCCCTCTACGGCGCGATACCAAACCCAAC
TTCACTAACTCCATACACGGCAACATTTTTTACCAGAAAGTCTAATAATTCTCTTGATAGAGAAAAAATAAATACAGAAA
AAAATACTGAAAATAAGAGGCGTAAGTACTTCAACTCTTTATTTAGTAGTCCTTAATGAGCACAGAATATAAATATAAGA
GAAATTCACCATACACTCTAATTAACACATCATTCCGATTGATACAGAATCTCCTTTTCC
>M00285:128:000000000-BF978:1:1106:27569:10115_1:N:0:46
CTTAGATGTGAAGAAGCCCTTATGTGTGCTGAGAGTCAAACTCTTCTCAGACTGATCCTCCACCACTATCTGTCAACTTG
CATGACTCATATCCAACTCTCCAGACAAAGCTGCAAATAAATCTTATCATAGAAATGGGATACTGATCCAGAAATGAAAC
TTGATTCACAGGCAGAATGTAATTTTCATAAATATTGATGGATTAATTAAACTATAGCACTGGTACAATGGGTGCTTCCC
ATTTAGAGAACTTAACAGGTTCAATTATTTTTATAATTTTTGCCCCTAATTTTGATTTA
>M00285:128:000000000-BF978:1:1106:8581:10115_1:N:0:46
GCTTATTTCTGCCTCAGAGGGCAGATTTGACACATCTTCTTGTTTCAAGGTGAATGGATTTGATTGCATTGTGAGCAGAG
AAAGCTGAATGTGTAATTTTGGCCAGAAAGAATATGTTAGTGTCATTGACGATGTATTGTGTATTGAATAGTGTTGACAA
GAACAAGCTGATTCCCAGATTTTCCAGATGATTTCCCCTCTCTTCCCTCTGCTATAGCAACACCCTGCTGAGGCAGTCAC
ACAGGCAATAGGCACCCTTCTATTCCTCATCCATAAGACTATCGTTACTGTAAGATTGTT
>M00285:128:000000000-BF978:1:1106:24030:10116_1:N:0:46
TTCTGATTTTACATGCTTAACAGTTTCCTGGAAAAATAATTTCATTATGTTGCATGAGCCTTATTTTCAATTATCAAATG
TATTGCAGTCTTCCTCTTGGAAGTTATATGTGTTTTGTCCGATTATACTTACTCTGCCTTTACCCTCCTTCTAATGCAGC
AACAAAAAAGTAGTAAAGCAAGCAGAAGTAGGAGTAGTGGGATTCCTAGTCCCAATACCAGGCCTATCAACAATCGGTTA
TAGTTGACATACTTCCCACCAGCAGTGACTGTTACGTTGTCTGATACTGTGTAAAAG
>M00285:128:000000000-BF978:1:1106:22204:10116_1:N:0:46
GGATTTGTACGTCAGGCTGCTATTCATCGACTTCAGCTCCGCTTTCAATACCATCATCCCACAACAGCTAATCAGGAAGT
TGAACGCACTGGGCATTAACACTCCTCTCTGGAACTTGATACTGGACTTTCTCACTTGCAGGCCACAGTCAGTCAGAATT
GGTGAAAACACCTCGAGCACCATCACACTAAGCACTGGTTCCCCACAGGGTTGTGTGCTCAGTCTGCTCCTGTTCACT
>M00285:128:000000000-BF978:1:1106:19150:10116_1:N:0:46
CTTTACCTCTCGTTGTCCTGGTGTAGCAGCCAGCATAATCAAAGACCCCACTCATCCGGGACATAATCTCTTCTCTCTTC
TTCCATCGGGTAGAAGACACAGGTGCCTGAGGGCACATTCCACCAGACTTAAGAACAGCTTCTACCCCACTGAGATAAGA
CAATTCAACTGTTCCCTTTTACAATGAGATGGACTCTGACCTCACGATCTACCTTGTTGTGACCTTGCACCTTATTGCAC
TGCACTTTCTCTGTAGCTGTGACACTTTACTCTGTACTGTTACTGTTTTTACCTGTACT
>M00285:128:000000000-BF978:1:1106:16091:10117_1:N:0:46
GCAGAGGCTGAAGAGTGATCTGTTGGAAGTGTCTAAAATTATGAGGAGCACAGATAGGGTGGACAAGCAACATCACTTTC
CCATTATTGAGTGATCCAATACCAGAGGGCATACAATAAAGGTGAGA
>M00285:128:000000000-BF978:1:1106:29254:10122_1:N:0:46
CAGCACTTGTCATTAAAAATACCCGTTGATTTCTCCGATGAGCTAGTTTTTTAAACAGCTTGCCTCTTTCCGTTGCATCC
CATTGGCAGATTGATCTGGAAAATAAAAGTTTTATGGGGCTTTGTCAAATGTTGGTCTTAAACGCACATGGGCAATATCA
AATGCGTTACCCTCATTGAAACTCGGAATACAGTTTGAATTCTTATTTCTTATTGGGTGATATGAACATATTATGTAGAG
ACCT
>M00285:128:000000000-BF978:1:1106:25923:10124_1:N:0:46
TCTCTCTTTCCATCTCCCACGACTAAGCCCAGAAATGTCTCCTTCCTCACTGGTCGAACCACATGCTGATCATGGGAGAT
GGAAAGGGCCAAGCGAAACTCACGTCAGTGTGAGAAAACAAGGGCAGCACATTGCAGTCTTCTGGACTCAGTATTGAATT
CCACAAGTTCCGGTAGCTTAATTTCCCTGTCTGGATCAGTCAATGATCTGTGCCGATATCTCAGCTTGTTTACATTTTTT
TCCCCTCGGGGAGTGCAGGGCTCACCCAGCCTGACCTGCTGGGCTTGGTTTCTTGTTTGG
>M00285:128:000000000-BF978:1:1106:16742:10125_1:N:0:46
ATATCTGGTCTTTGTGAGACCTGACTAGAAATATTGTGTTGTTTTGATCTCTATATAATTTTAATTTTTCAGGAATCGAT
AGACGCTGGTGTGGTTCCGGAGGACTGGAGGGTCGCGAATGTAGTTCCGTTGTATAAGAAAGGTGGGAGACAGCATAAAG
GAAATTACAGACCTATCAGTCTTACGCCTGTGGTGGGGAAGATACTAGAATCGATCCTCAAGGACGATGTGATGGAATAC
CTGGAGGTGCAAGGCAAGATAGGTCCTAGTCAACATGGGTTCGTGAAGGGAAGATCCTGC
>M00285:128:000000000-BF978:1:1106:2525:10127_1:N:0:46
CAGAATGAAGACCATCATCCTCAACCTTGAAGGATAGCCACGACGACAACAACTATTACACCTATGTCAACCCTCTGGCA
GTTCATTCCATATACTGACCAAGTTCTGCATGAAAAAGTTGCCCCTCTGGTCCCTTTTCAATCTTTCCCCTCGCACCCAA
AAATCTATGCCACTTAGCTTTGGACTCCCCTATC
>M00285:128:000000000-BF978:1:1106:21427:10128_1:N:0:46
CTTACAGTCGGCGACCGGGATCAAACCCCGATCGCCGGCGCTGTAACAGCGTCGCGCTAACCGCTACGCTATCGTACCGC
CCTGACAAAGGCTCTTTGACCTGAAATGTTCTTCTGGTTCTCTTCCCATAAATATGGACTTGACCTGCTGAGTATTTCCA
GTATTTTCTGTTACATAAGAAAAAAGTTTCCAGCATCTGCGGTTTTATTTTGATTTTCAAGGCATATGGCATGTTTGCTG
TCATAGGTCAGGGCAGAGAATATCAAAGTTGTGATGTTGTATTGCAGCTTGACAAAGCAC
>M00285:128:000000000-BF978:1:1106:8386:10129_1:N:0:46
ATAGCTTCCAAAGTAGATTGGTCTCCATTACCTTTACCATTAGCAGAGGCTTTAGATCTGGTGTTCATTTTAACAGTTAA
AGATCAAAATTAAACTTGTGTCAGTATTATAAGGACTTATTAAAGGGTGGTAAATGGTAGATTGAGAAGTGCCTGGACCA
AAGCCAAGTTGTGACTTAGTCCATGGAGCGCCACCAACAGAATCCATCCTAGAGCCACAGAGTTATACAGTGCATAAACA
GGCACATCCTAGAGTCACAGAGGTATACAGTGCAGAAACAGGCACATC
>M00285:128:000000000-BF978:1:1106:3302:10129_1:N:0:46
TCTGCAGAATTTTTTGTGTCACAATAATAAACCAATTCCAATTCCACCCAGCAAAAGATGTCTGCAGCCCTGCAGAGTCG
TCTCGAAGTTAACTTCTGTCCATTGTAAAGTACAACAGTGCCACGAGGTCGATTCGATAAAACACATTTATTAGCGGTGC
ACTGCTAAGGAGAGGTCTCTTCAGCACTCGTTAGGAGTTGCTTCCCTCATTGTTCAGGACAAGCTTCCACCCCGATGTTT
ATTGCACTCTGTACTCCTATTGTCTAGCATACCGGGACTGACCAAGGTCCCTGACAAGTG
>M00285:128:000000000-BF978:1:1106:11255:10130_1:N:0:46
GTGTGAGACCGCTCGAAGGTGCCTGTAAACGGACGGGTGTTCATAGGTTTAGCACGGGATTACTGCAGAAAGAACACACG
GATCAGTGGTTCACAGATCGTGTCTGACTGACCTGATGATCAGTTTTTCCGTAACGAGGGACAAGAGAGCCGCGGAAACT
TCACTTCATCTTTGAGCCAAAATATTTGGCAAAGTTGCATTTACAGAGTTAGTTGGCAACAGTGAGGCCGGTGGAGTGAA
TCCGGCAGCGGCGATATCGATGCGAATGTGGCCCAAGGAGATGACAGGGAGGGGTGG
>M00285:128:000000000-BF978:1:1106:8923:10130_1:N:0:46
GGATGCACCGTGGCTCGGTACGGCAACTGCTCTGCCCAGGACTGCAAGAAATTACAGAGAGTTGTTGACACAGCTCAGCA
CATCAAAGATATCAGCCTCCCCTCCATGGACTCTGTCTATGCTTCTCCTTGCCTCGGTAAAGCAGCCAGCATAATCAAAG
ACCCCACCCACCCCGGATATTCTCTCTTCTCCCCTCATATA
>M00285:128:000000000-BF978:1:1106:16896:10133_1:N:0:46
CTAACCTTGGTCTTATTTCACAGTGCATGTGAACAATTCAATTTATTTCTGAGAAGTTAAATCAGGTATTTTGATAAACA
TAATTCAAAGTATTGAAATAATTGTACTTGCAAGCAACTTCTGAAGTAAGATAATTCAATGGCTACAGTTACTTAATTGT
AAAATTATTCACTTTAAGTAACTTGTTC
>M00285:128:000000000-BF978:1:1106:11727:10134_1:N:0:46
GTAGGAAGTGCTGATTTGGAGTCAGTTCTCTGCGAAGCCTGGGTACCAAAGGTTTCCGCTGGCAACTCTCTTGCCAGACA
TGTTTCACCTGCATTTTTACTAATTTCTCACCTGATGAACAGGGAACCACCTCCCGTTCTGCGGGATTTCTGGTGGCCAC
TTAATTCTGAGGAAC
>M00285:128:000000000-BF978:1:1106:17314:10136_1:N:0:46
GGGCAATTAATATTTGGAGCAAAAGAAATTGTATTGGTATGGGAAGAGTGCAACTGTGATGTTTTAAGCTATAACACTGA
GCTGGCATAATTTGTGTAATTCTGATTTTTAATCTTAAACTAGTTTTCTACTGAACGTGGGATGTGCAGCTTGAATTGCC
AATGTGGACAATCACAGC
>M00285:128:000000000-BF978:1:1106:14565:10136_1:N:0:46
TTACACGTGTTAAGACTTTTTTCCCACTAATTTTGATTATTGAGAGAGAACCTGTGTTAAGTCATTTCAAGAGAAGGAAT
TTGTGGATTTGATGTGAATTCTGCAAGAGATACGATGCAAAAATCTGTTTTTTTTT
>M00285:128:000000000-BF978:1:1106:19892:10136_1:N:0:46
GCCCGATCGGGGCATCGCGTCACGTGGGAGGTCACGGGGCGCACACACCCTTGAAATTGCTGCCTCCTTTCCTCCCCTGC
ACCTCTGCTCACCTCTGCAGGACAGACTGCTTAAGCATCGATTGTTTCCCGGCAACCAATAAGGACAATGACAAAACTGC
TCC
>M00285:128:000000000-BF978:1:1106:10452:10137_1:N:0:46
GAACCAGAAGGGGGTGGGAACCGATGGGATTACTCCCCCCCGGAAGACAGCAGGGACCGGATGGGTCTAAGAGCCTCCTG
CGTTGGTTAAAAGCCCTGCACTGCAGGGAATTTCCAGCCAGTTTTGGGAGCAGCCATCGGGCGGCTGCAGTGCCTGCTGC
CTGCCACTGAGGGGCAGCCTTGGACCGTCTGCAGAGGTGGGGAAGCTCGCCCCGCTGAC
>M00285:128:000000000-BF978:1:1106:4588:10137_1:N:0:46
GGCGCGTGACGTCATCGGAGGCGAGCGCGGGATTTAAAAGACTGACCAGAACTTTCTACTTACCTTTGAGCAGGTACGGA
GACCTTTGGAAATTAACGAATCGATAGTTTGTTTTTCCCTCTCTAGTGTTCGGGAGTTGGAGAGTGCAGTGCGCAGGCAC
GTGACGTCATCGGAGGCGAGCGCGGGATTTAAAAGACAGGCCACCCTATCCGGCGGGCAGCGTCGGAGCGGGCAGCGGAG
TG
>M00285:128:000000000-BF978:1:1106:24501:10138_1:N:0:46
TGAGGACCACAAAGATATATGGTCAAGAGAGGTTGAGGAGCATTTATAGGACTGCTTTGAATCAGTGGAGTGATTCATCC
TAGGATCTGAATGAATATGCCACGGCTGTCACCAACTTCATCAAGACCTGCATGGATGAGTGTGTACCATTGGAAACATA
TCTCGACTTCCCAAACCAGAAGCCCTGGATGAACCAGGAGATTCACAGTCTGCTGAGGGCTAGATCTGTGGTGTTCAAGA
CCGGTGATCCAAAACCCGACAAGGGGTCCAGGTATGACCGATGGAAGGCTATCATGAG
>M00285:128:000000000-BF978:1:1106:8464:10139_1:N:0:46
GAGGAATTTCTTTAGCCAGAGGGTGGTGAACCTGTGGAACTCCTTACCACAGAAAGCAGTGGAAGCCAGATCATTGGGGA
TATTCAAGAAGGAAATAGATAGATATCTAATTGGTCAAAGTATCAAGGGATATGGAGATAAGGCATGGGTTTGGACTTAG
AATAATGTGTTTTTTTTCCCTATCCTTTTTTCCCCCACCCTCCCTTCCCTTTGGAGCAGACTCGATGGGCCGCCTGGCCT
GCGTCTGCTCCATTATCTTGTGATCTTGTAAAGGCTGACAAATCCCCAGGCCAAGATGGT
>M00285:128:000000000-BF978:1:1106:11650:10143_1:N:0:46
GAATTCATTGAGAGGAGGATGTGGAGGATGAAGCTGAGGCCTCTAATGAGGACTGACAATTTGGAATCTGAGAAGGAAAG
ATTGGAAGAGATTGTGAAAACATGGCATGGGGTCAGACCGGGTCAAGAATGTGAAGAGGGAGAACGATCTGCAGGAGT
>M00285:128:000000000-BF978:1:1106:24654:10145_1:N:0:46
CACTTTCTAGGCCACTTTTGGGATATGTACCCCAAAATCCCTCTGCTCCTCTGCACTGCTAAGTACATTGACATTTATCT
TGGGCTCCACCCTGGAGCTTGTCCTTCCAAAGTGCGCAAACTCACACTTCTCCGGATTGAACTCCACCTACCACTTCTCC
GCCCAACTCTGCATACT
>M00285:128:000000000-BF978:1:1106:29099:10146_1:N:0:46
AATTGTTATTAATGGCGTGTAACAAAACGAAATCAGATCTGCTTCGAAAGAAATGTAATCTGGACAATTATGAATGGAAG
GCATGGAAGAGGCAGATTAATTAAACCCATGATCAAAGATCTTTGCATTCGCATTGCAAGCAAATTCGCTTGGAAGAGAA
TGCAGAACTGAGGAAATTGCCTTGCACCCGGGAAATGTACCGGT
>M00285:128:000000000-BF978:1:1106:10947:10146_1:N:0:46
TGCAGGTGTGTGCAGAGCAATTTAAGTCTGGCAAGTTTCTCTTTTTTTGTGTGTGGATGAATGTATGGGGGCCACATTCC
TGTTTTTCACTTTTATGCATACCTTGTTTGAGCATATCATCCTAATACCACTGGAATACCTACCACAGGAAAGGTCACTT
AGGACATATTCTCTAATGGGCTAAAAGTCAAAGTGGCTGATAATAGC
>M00285:128:000000000-BF978:1:1106:17855:10147_1:N:0:46
CTGGCGCTGTAACAGCATCGGCTAACCGCTACGCTATCGTGGTATTGGTATTGGTTTTAGTTTATTATTGCCACTTGTAG
CAAGGTACAGTGAAAAGCTTGTCTTACAAACCGATCGTACAGGTCAATTCATTATACAGTGCAGTTCCACTGAGTTAGTA
CAGAGTGCATTGATGTAGTACAGGTAAAAACAGTAACAGTACAGAGTAAAGTGCCACAGTTACAGGTGTCCTGTTCTCTG
AGCCCTCTGAACA
>M00285:128:000000000-BF978:1:1106:21839:10148_1:N:0:46
AGCTTACAAAACGTTGTTTGACCCAAAAAGGAAAACATTTGCTATATCAGCGATTAACTTTACAGGGGTAAGATGTACAG
TTAAATAACTGTTACTAAACGACTCAGCATTATGGAATATATAAACTACAATTGTTCTCCAGTAGATACTCCATGAATTT
AGTGTAAAAAGTGGCAAATCAATGGATTTAGCTCATAAAACGCTGTTTAAGACAAATAGGGAAACTGTTGTGATATCAGC
GGTTAACTTTTCAGGGGTAAGAGGTACAGTTAGATAACTGTTACC
>M00285:128:000000000-BF978:1:1106:21509:10148_1:N:0:46
CCATCACCTTCAGCGTTCCAAAGGAAGTGTTCCTTTCTAACTTTGACTTCCTGGTTCACTCTTCCATCTCCACCAACACT
CACTCCCTTTGTCAGGGCACCTTCCTGTACAACCTGCAAAACATCTTTTATTTTGAGTCTCTAAGTATATTGTGATGCAT
TAAAAGTAATGCTTTCATATGTTAAAGAATATACCTTGAAGCTTGAAACAGAAGCTTCTTTTAGGCATGTCAATTAATTC
AACAAACTGTTATTTGGTGGTTTAAACTTCTGGGCTGTGTAGGATATGATAATATTGTTT
>M00285:128:000000000-BF978:1:1106:13918:10148_1:N:0:46
CTTCTGTACTCCAACGAGTACAGTCTAAGTGATGACAGTTGCTCATCATATGTAAACTTTTTCATCCCAGGAATCATCCT
AGTAAATCTCCTCTGAACCCTCTCCAACATCAGCACATCCTTCCTAAGGTATGGGGCCCAAAACTGCACACAGTACTCCA
AGTGAGGCCTCACCAGTGCCCCATATA
>M00285:128:000000000-BF978:1:1106:21727:10149_1:N:0:46
GTAGAAAGTGGTAAATCAATCTATTTTGCTTCTAAACGCTCTTACTGCCAAATGGACTTTCTTTTCTTATATCTACAAGT
AACTATTCAGTTTGAAGAGGTACAGTGAAATGGATGTTACCAACAGACTCAGCACACCACAATACATGCATTGCAATTGT
TGTTGTGAATTTCCTACATAGACTTAGTGTAGAAAGTGGCAAATCAATGTATTTCCCATTTGAACGCTCTTTCTGCCAAA
AGAAATTTCTTTTGTTATATCTGCAATTAAATATTTTGGTTGAAGATGTATCCCCACATG
>M00285:128:000000000-BF978:1:1106:14702:10149_1:N:0:46
ATGAAAATACGAGTAGATTCACTGGACAAAATTAAAACTCTTGATGAGTCGACCACGTGGGACTTTCCAAAATGTCTTCC
TAAAAGTCATGAAAACAACATCCATACCCCTGTCTTCATCAACGAACTTCATCACCTCCAGGTACTCACTCAAGTTCGTG
GACTTGTCTTGCCCCGCACAAAGCCACTCCCGTTGACCCTAATTAAGCTACGATTTCACAAA
>M00285:128:000000000-BF978:1:1106:28653:10149_1:N:0:46
TCTTGATAAATCGTCTGTGCATTCTCTCCAAAGTTTCCACATCCTTCCTATAATGATGTGTTAAGAACTGAACACAATAC
TCTAAGTGTGGCATTACGAGAGATTTGTTGGTATGCAAATTTACCTCTGGACAGTTGATTTCATCCCCCGACTAATGATG
GTCTGTACGCCATATGCCTTCTTAACCAGACCATTAACTTGTGCGGTCATCCTGTTCCATATGTATCCATGAGATGGCAG
TGCAGAGAGAATTAAAATAACCAATAAGAAACTAGATAGATTTAAGACAGGCTGAAG
>M00285:128:000000000-BF978:1:1106:5307:10151_1:N:0:46
ACAGTTGCTACTTTTGCACAAGGCACTATGATGAGCAGCGGCAGGGAAGGACTGTTGGTGAATGGAGAATTAGGGTTGTA
GTTACTGACATTGCACTTGGATGAGCTTTTCAAGGTCAAAAGGTCTGGTCTAGGATGTCTCCCTCCTTACTTTCCCTCAT
CATTCTCCTCCACCTTCATGCTCCTGTTCC
>M00285:128:000000000-BF978:1:1106:15183:10152_1:N:0:46
AGCCCCTTAGCCCAAATCAGCCCCTTAGCCCAAATCAGCCCCTTAGCCCAAATAAGCCCCTTAGCTCAAATCAGCCCCTT
AGCCCAAATCAGCCCATTAACCCAAATCAGCCAAATAACCCAAAACAGCCCAGTAAACCATATAAGCCACTGAAATCAAA
TCAGCAATCAAAACCGAAAGAGCTTAATAAAGAAAGCCAGACCCTATTCGAATTCGTGCCAATCCGTCGTGTGCAGTATC
GTAACCCAGTAGACTTGAATATAACAATCGAAAACAATTGAGTACTTGAATAGAGAAAT
>M00285:128:000000000-BF978:1:1106:21050:10153_1:N:0:46
TAAAGTTGACTCCATCATAAGCACCGAATGAAAGTAGTATGGAAGAAGTGCAAACGATTTACCTGAAGAGACTTGCTAGG
TCCCTGGATGGGAGAGGGGACGAGGTAAAAGAGCAGATATTGCACCGTCTATGCTTGTCTGATGAATTGAGACGTGCAGT
GGCTGGTAGAGATGAAAGAGTGGACAAGGGGGTCTTAAAGGTATCCTTCCTTCAGAATGCTGAAGAGGGAGTAG
>M00285:128:000000000-BF978:1:1106:24951:10159_1:N:0:46
CAAATGAATTGTTTTAGCTTAAAAAACGCTGTTTTAGCCAAATAGGAAATCTGTTTGCTCTATCAGCGATTCAGTCTTCA
GGGTCAAAGGCTACACTTAAATAAATGTTACCAAACGACTCTGCAGATTGAAATACATACACTACAATGGTTGTCCTGAA
GCTGCTCAATGAGTTTGTGAAGAAACTGGAAAATCAATGTTTATAGCTTTTAAACGCTGTTTTAGCCAAATAGGAAATCT
ATTGCTATATCAGCGATTAACCTTTCAGGAGTAAGAGGTACAGTTAAATAACTGTTACC
>M00285:128:000000000-BF978:1:1106:16566:10159_1:N:0:46
GAAAGCTCAGACATCACATGAAAAATTGAATTTTTGCCAAAGAGGGCACCCAAAGGCCTGCCACAGCAACCACCCACCAC
TGCAAGGGAAGCAACATTGGCACCTGAGGTCATTGGGAGCTTGGACTTCTAGTTGCCGTTTCACACAATAGCAAAGCGAG
ATCTCCATACTAATTTGCCTTCCACAGACTAAGTAAGGGACAACATCAGATCGAAGAGCACACGTCTGAACTCCAGTCAC
TCCGCGAAATCTCGTATGCCGTCTTCTGCTTGAAAAAAAAAAAAAAAAAAACAACCAAA
>M00285:128:000000000-BF978:1:1106:12829:10160_1:N:0:46
GGGGCTTTGATGGTAGTCTTTCTGAACTATTGGAAGCTATTCTATTAATACCCCATATGCGTTTAATTCACTTTTCTTCA
GAAAATACACAGTAGGTAGTAAATTTTTGAATGAATCTGGTAAGTTTAAACCCAAGAGTGTGGGGAAATGGGGCCCCCAT
GAGTTTCAAGGAAGCACAGGAAATGGGACCGAGTGAACCAGATGACAAATCATTAGGATTTCTGGAAAAAAAATATGATG
GCAAGTTATCAGAGTTTTACTGCACATGCAGCTGAACCTGAAGCTGTTACCCAAGGAAA
>M00285:128:000000000-BF978:1:1106:17891:10161_1:N:0:46
ATATCCAGGGGATGTTAGGGCTTCACTGACATTAAACAATAAGTAATGCATGGTTTGATGTCATTTGGGCATGCATGGGT
CACTCACAGATATAGTCTTCACAGAAGCAGGATGCAACGGTCATGTTTTGAAGGGGGCTAATCTTCCACACTAGAGTTAC
TTGGGCCCTTTGAATGCATTCCTTTGCACCCCACCATCCCATTCACTCACCTTGCCACTCCAGCATGATTACAACTTCCA
ATCCCAAGCCCTCCTCCCCGAATGTTCTGACAATGGTTAATGTCAATTGTTGTATAAAT
>M00285:128:000000000-BF978:1:1106:15450:10162_1:N:0:46
TTCAGCAACAGATTTCCTATTTGGCTGAACAGCGTTTTGTTAGCAAAGTACTTGGATTTGCCAGTTTCTACACTAAACCC
ATGGTGTAGCTATTGGAAAACAGTAGTAGTGTATGTATTTCATGGTGCTGATTCGTTTGGTAACAGTTATTCTACTGT
>M00285:128:000000000-BF978:1:1106:25044:10163_1:N:0:46
GTATGCAGTAAATTAAGGGCTCTGTGTGAGCAACTGGAAAGCTATTTCTACTGGTAGGAGAGTCAGTAATCTGGAGAAAC
AGATTTTCAACACCCTCATAAGAACTTGAGCAATAACAAATTCTAGTCTGATGAAATATATCAGTCTCCTGTTCCACAGT
TGCTGACTGACCTGCTGAATATTTACAACCCTATTTTTATTTCAAATTTCCAACATCTACCATTTTCTTAAATAAATTTA
CACAGCAAACGTGATCTGAAATGCACTCTCTCAAGTGGCGGTGTCACAGGTGCAATGGC
>M00285:128:000000000-BF978:1:1106:28997:10165_1:N:0:46
TGGTCACAATTAGAGAAAGACATATCTCAACCAAGATGGAGGCCATCACAGGAGTTCCAGTCAGTAAACCCTGTACTCGT
GTCACAGCATCAGAGCCAAAAGTGAGGAAGAAGTTTAGCAAATTTTCAGCTGCAGATTTAAAGTGGTGAATCCACAGATA
ATTGCTGGACAGTTGGGCACCAAAATGAGAACATAAGAACATAGGAAATGGGAACAGGAGTAGGACATTTGGCCTTTTGA
GC
>M00285:128:000000000-BF978:1:1106:11285:10165_1:N:0:46
GGCATTTCGGTCACCCATAGCGTGAGTCACTACAAGGTCAAAGGCATAAGGAAAATATATAGTAAATGGCAGGACCTTAG
AGGCATTAATGGGTGCAACTCCTTGAAAGTG
>M00285:128:000000000-BF978:1:1106:23265:10167_1:N:0:46
NNNNNNNNNNNNNNNNNNNNNNNNNNNNNNNNNNN
>M00285:128:000000000-BF978:1:1106:27324:10167_1:N:0:46
TTGCTTTATTGTCATTGAGCTATTGAGATAACAGAACAACGAGGTTTCATTGGCACTCCCATGTCAGACAATAGGCACAG
TACTTAAATATTAAATAAATAGAGAATAAATTAAGTTAGAATTTACACTGTATTTCTTATGCAATTTCTTCCATAGGTCC
AACTTCTGGAATATACCCATCCTCACCTGAATTTTCCATTGGAAGGCTTTTGCAGGAATCAAGTGGTTTCCATCAAAACG
TTTCATTTCATTTCCTGTTTTCAGGAGAGTTATTTTAGCACTGCATCTAATCATCATCTT
>M00285:128:000000000-BF978:1:1106:28266:10169_1:N:0:46
GTATGTATTTCATGCCGCTGAGTCGTTTGGTGACTGTTATTTTAGTGTACCTATTACCCCTGAAAAGTTAATCCCTCATA
TAGCAGATTTCCTATTTGGCTAAAACAGCGTTTTTTATGCTAAAACAATTCATTTGCCACTTTGTACGCATCCTCATGGA
GAATCATCATGAAAACAGTTGTAGTGTATGTATTTCATGGAGCTGAGCCGTTTGATAAAAGATATTTAACTGTACCTCTT
ACCACTGAAAAGGTAATCTCTGATATATCACCAGATTTCTTATTAGGCTACAACAGCGT
>M00285:128:000000000-BF978:1:1106:14470:10170_1:N:0:46
ATTTGGATCACTGAGTAATATTTGCCACACTCCCTTGCAACTCACCAGGACGCAAGTTCCCACACTCCCTTTTGATTTAC
TGGGGCCCCAGTTCCCACACTCTCTTTAAACTGACCAGGATCCTGTCTTCCTGTGCTACCTTGGTTCACTTGAGTACTTA
TTATAATATTGTGTAAGATCCAAAAAAAAGTGAATTAAAATTGTGTTGAGTTATTAATTGGATTTACATCTAATAGTCTG
GAAAATCTACTTGCCACTAGAGGCCCAAAAGTGACGGATT
>M00285:128:000000000-BF978:1:1106:20774:10170_1:N:0:46
AAACAAACTACAGTACTCCAGGTGCAGCTTCACCAGTGTCCTGTAACCTTGCTTCAAAACGTTCTTACTTTTATATTCCA
TCTCCTTTGCTATAAAGGCCAACATTCCAATAGCCTAATTACATTTTATACCTGCAAGCCAACCCTTTTTGCTTCACACA
TTAGAATCACTAGACCTGTTTGTGCTGTTACACTTTGTAGTAAATTGTATGTCTGATGATGTTTAAGATGAACCTTATCT
CCACCAGCTAAACACTGGGAAGACAAGGGCTAGCAATTTCAGTCTCTACTGCATACACTT
>M00285:128:000000000-BF978:1:1106:8552:10171_1:N:0:46
CCTCCTGAATGACATTCCGCACATCCACGGCCAGATCGAGGAATAGCTTCTTTCCCAACGCCGTGAAAATCTTAAACAAG
GACTTTAAATTTCACAGATTGCACTAGTTCTTTCTCGCTTCTTCTCTCTCTCCCTCTAATACATCAAGTAAACCCGACAG
TGTA
>M00285:128:000000000-BF978:1:1106:9915:10171_1:N:0:46
CATTGGTCAAAAAAGTAGCGACAATGCCGATCCCATTTTCTACTCCTGCTTTTTCCCAGCTCCTCTGAAAAGTCATTGGA
GAGATGTAAAACTGCTGCTTACTGCACAGCTTAGCAAACAGGCGAGAAGAGCCCCTGCCTGAGGGCTGCCAGAAAAACAA
GAAGAAGCAGAAACCAGAGAAGGAAGAGGAAGAGGAGTAGGAAATACACTTAAGAGCAACATCAACAGCATCCTTAGTGG
GTACCCAGTGGAGGTAAGAATAGCGAACGGAACAGTAGGGAGGCAATATTAAGGTGTGCT
>M00285:128:000000000-BF978:1:1106:10378:10172_1:N:0:46
GTTCAAATTTGTTTGATTTCTAACTTATTTTGGTTCTGAAGAAATGTCAGCAACTTGAAAGATTAACCCTGATTCTCTCT
CCACAAGTCCTGTCTGCCTTGTTGATAATTCCAGCATTCTCTGCTTCTATAAACTGTCTCTTAAATCTCCTTTTGGTCTT
TGTTCCATGATGGATATTTTGTAAAACCAAATCCGTGCTGTAGTTTCTCAATGGCTTTAACATTCTTTCCCTAATTTTGC
A
>M00285:128:000000000-BF978:1:1106:27598:10173_1:N:0:46
CTAATATTAATGTTTTCAATTTACATTTGTTGAATGGTCTTAAAATAAAATTCTATTAATTTGTTTATATATACTTTAAA
AAGTTATTCTCATTTTTTCCAAGCATCTCTCTCATCAGAGGGATTTACAAACAATGGAAAAGAGTAAGTGAGCTTACACT
ACCCAATGTATACTTGGTGTCCCCAGT
>M00285:128:000000000-BF978:1:1106:17024:10175_1:N:0:46
TTATTCCCATCTTTGCTGTCCAAGCAAGCACAGTAATGCAACAGGTACTTCATTTATCTTGTTACTCCAGCAACCCAAGG
TCAATCCTGAGTTCTGCTGCTGTCCATGTGGAGATTGCACATTCTCCTTTGTGACTGCATGGGTTTCTCTGGGTGCTCTG
GTATATTCCCACACCCCAAAAATATGCTGG
>M00285:128:000000000-BF978:1:1106:6429:10175_1:N:0:46
TTGCAATTATAATCCTGCATTACATTTTACTGTCATCTTCAGCACAGAGTCTACATGCAAAATTCGATCATCTTGCACAG
TATCACAGGGAATCTCAAATTTAAAGTTAATCTGGAAGTTGCAGGATATAGCGCCAGTGTCACAAAGAGCTGATGCAATT
ATCCTGCCCTAGCAACCGCAGAATAGATGTAACTGAAACACATAGTCACACAGTAGCATTAACCCAGAAAAACATCACAA
GCCATTTTCAGAGAGCAAACAGGGAAAATAAATGATCCACTTCAACGTCAGCTTTCACAC
>M00285:128:000000000-BF978:1:1106:13193:10175_1:N:0:46
TCTGACGAGCACTGTGTATGATTTCTCTTTAATTTGTTTTCCTTGCAAATGCTACTTATCTGGTGCTGTGTGCCTGTGAT
GCTGCTGCAAGTAAGTTTTTCATTACACCTGTGCACACACGGACTTGTGCATGTGACAATAAACTTGACTTTGACTTTGA
GCAGTGAGACAATGCATCACAATGCAACCCCTCCACATTACCCTCTGCACACACCCAGAAGTTG
>M00285:128:000000000-BF978:1:1106:5966:10176_1:N:0:46
CCAGCCTGATTTCAACAGAGCTCCTTGTATCCACCTACCTGCACATTCACCTCTCTTTCTTTCTATGCTCTTCCTCACAT
CTCCACCCATTCATCAACCACTCCCATTCCTCCTTATGTGCATGCAACTTTCATCTCATTGTTATCTTCATCAAAAGCAC
ACAACACATTGACAGAATACATTTACACATGTGATCTTTCTGCC
>M00285:128:000000000-BF978:1:1106:18164:10176_1:N:0:46
CTTCTGGTAAATTTTCACAGTGTGCTTATGAAGCTGTGTAAACATCCATTCAGAGTAAACACAATTTTAGAGCAGAGTCT
TTGAGCACAGACTTTCTACTATTCTCATATAGATTCATTAGTGCCAGTCTATTGGAGCTGAAACACACATGGACAGAGGG
AAAGGCAACAGATT
>M00285:128:000000000-BF978:1:1106:8772:10179_1:N:0:46
CAATGTCTAAAAGGGTGGTACAGGCACAAACCTTCACCACCTTTACACAGTATTCAATATGTACTTAATGAGCTGTGATT
TACATAGATATGGACCAAGTGCTGGAAGGTAGGATTAAGCTGGATGCTTCTTTTGTAACCAGCATGGTCAAAATGGGCTG
AATGGTCTCCTTCCACATTGGAATTTTTCTGTGACTATGACTTCTGCAGGTTGGAGGATTTGGGAAGCTGGCTTACTTAA
ATACTTACCTC
>M00285:128:000000000-BF978:1:1106:7330:10180_1:N:0:46
CAGACAACATGTAATACTTAATCATCAGTTCAGAAAGGTGTGACTTGAGATGAAATTAGCTTTGATTTGATAATACATTC
TGATTTTCAATAGTAGTTCAGTTTTAAGATTTTTCTAACTTTATAGAGCACATAATTCACACCTTTGATTGTGGCCAAAG
CAGCAAGTGGAAGAGGAATGCTGACATTTCAGTTTATAGTTGAATTGCTGTGACGTCCTCAAAGTCAAAGTGGGTTAAAA
TGCGTGGGCCCAACCAACAGGCTTTAACTTACGATTCATCTCACTGGTGTTACCAAACGG
>M00285:128:000000000-BF978:1:1106:6173:10181_1:N:0:46
CTGTTTTAGCCATGTAGGAAATCTTTGTCTATATCAGCGATTAACTTTTCAGGGGTTAGTTGGACAGTTAAGTAACTGTT
GCCAAACGACTCATCACCATGCAGTACATAAAGTACAATTGTTTTCACGTAGATACTACATGATGTTTTGCAGTAAGTGG
CAAATGAATGGATTTAAATTATAAAACGCTGTTTTAGCCAAATAGGCAATCTGTAGCTGTATCAGCGATTAACTTTTCAG
GGGTATGACACACAGTTAAGTATTTGCTACCAAACTACT
>M00285:128:000000000-BF978:1:1106:24038:10181_1:N:0:46
ATTTTGGTTTTCTAGCCTTGCTGAAACAATATTTGGTCTACATTGGCCTTCCTCATTGTCAACAACAGATGTCCCAGGAT
CTTTCACCTCATTTACTGTGGCCACCACCGTATTCCTCTCATTATACGGTTTAAACATATTTACATGACAGAGTTGTGTT
TTCTTTCGTCTCTC
>M00285:128:000000000-BF978:1:1106:12280:10181_1:N:0:46
GAAAGTCCTTCTCACAGAAAAAAACACAGGAAAGCAACATTTAAAATGTTATGAAGAAAATATATTCTCATATACCAACA
ACCAATGTATTCAGATACTGACACACACACACACACACACTATAACTGATATGCGTATACATTCACACAGTGACTAATAC
ACATGCATGGACTAAGTAATATGCACACCAAATATAGCCCATGCATATATTCTGTTATTTTGAATATGTATGTAATTACC
TCCCCCTCCCCCCCTGCATAGTGTCTTAAAAAATATTCACACACCACCTGCCCACCCTAC
>M00285:128:000000000-BF978:1:1106:17067:10182_1:N:0:46
TGGTGATGGTAAAAAAAACTACAGTGGGAAGACAACATTAATGTTTATAACTGATAAAGTATCATTTCATTTTATGATGA
TATCACTTATTGCAGTCCACAATGGACAATTTATCAAATTGTTAATGTAGGACTGAAGTTCTGCACAGGAAATGTTGCCA
ATCCTGCATCCGGTTTAAATGAGAGG
>M00285:128:000000000-BF978:1:1106:11447:10185_1:N:0:46
TTTACTTGGATGTTCAGAAAAAAGTTCCTCAGAGATTCCTTATAGCTGAAATTGAAGTTTACAAATTTGAAGATAATCTC
TTAAATTGGTCAATAATTCAACTGATGAACTAACTAGAGATGAGGGATAATAGACTAGTACTAATTGGCAGGATGCAACT
GGTACAACATACCCAACGATTTGTGTAAGAGCTTTAACTACACACTATTGTTAGCAACTTTTAC
>M00285:128:000000000-BF978:1:1106:12470:10185_1:N:0:46
TTGACATTCTGTTGCCTCTAATAAAAATTCACTTCTTAATGATAATGACTGCTCTGTTATCACAGCAGCTTCTTTGAGAT
AACCTAAATCTGTGCTCCAGTGCAGAGTCAGTCTTTTGCTAATGACAGTGCATTTGTTCTAATTTAGTGGAGGTTCTTAT
ATTCTTTTTAAAATGCCTTCTAAAGATGTCCTGGGTGAATGTGCA
>M00285:128:000000000-BF978:1:1106:17274:10185_1:N:0:46
GGGGTGAAGTGCAGTAAGTTTCATATTGCCAGAAAAACTGCAGATTTAGGAGAAGATCATGTCTACGAACAGAGGTAGCC
TGAGCTCAGCAAATGACATGAGCTAGCTGAAGCTGGTTTGAATCAACCTGACTTTGTGAAAAACAATGGAAAAGGCAGGA
GGCACAAGTTCTTATTTGGGAGAAGAGCAATGAGGTAATGCTGCCTGTAACCTTGGGCTAGATCCATTGGAGAGGGGACA
CAGCCAGATAAGACAGAACCAATGAAATTGAAGCACAAGGATGTGGAAATGATAAGAA
>M00285:128:000000000-BF978:1:1106:9119:10188_1:N:0:46
CGGCCTACAAAGATGGTAGCACTTGCAAACTTATAGATGGAGTTAGAGCAGAATCTGGCCACACAGTCATGAGTGTATAG
GGAGTAGAGTAGAGAGCTGAGGATGCAGCCTTGTGGGGCACCAGTGTTGAGAATAATCGTGCCAGAGGCATTGCTGCCTA
TCCTCACTGATTGCGGTCTGTTT
>M00285:128:000000000-BF978:1:1106:16956:10189_1:N:0:46
CAGTCCAGTCCAGGAACAAGCCCTTTGGCCCACAATGTCTATGCCAAACAAGAATCCAAACTAAACTAAATCTCTTCCAC
CTGCATGTGATCCCTATCCCTCCATATTCACGAGTCTATCTAAGAGCTTCATTAACACCACTATCATATCTGCTTCCACC
GCTGCCCCTGGCAGCTCATTCCAGGCACCCGCCATTCTCAATGTAAAAAAACTTGCCCCACATATCTCCCTTAAACTTTC
CCCTTCTCACCTTAAATGGATGTCCTCTCGTATTTGAACCTTAAATTCATGCCCTCTGG
>M00285:128:000000000-BF978:1:1106:20800:10189_1:N:0:46
TGTAATAGTGTGATTTAATCACAACAGTTCATTGAAAGCAACAGAAAGCCTGCAGCTGATATTGATGGATCACAGGGATT
CAGGTGCAAATGAAACGCTTCTCAACAGCCAGTAATGAGCCAAATGCTTGCAGTCATGTCCCTTGTGAACATGACAGCTT
GTAGCGCAAAGCAAGCCTTCTAATAATGCAGCTCCACTGATGACTTATGCATGTCTTGGGGATGATCCCATGCCCAACTG
TGTGACAACTGCATCCGTGCAGATTTTTTATTTGATTTACAGCGGGGGAACAGGCCATTT
>M00285:128:000000000-BF978:1:1106:20447:10191_1:N:0:46
CTCAGCCGCTCCGAGGGACTGGTTTCCACAGTCTCCCCACCTTCCATTTATCATTGACTATCACTGGAACAAAGCAGGAC
CCTTGCACACTCACTTTCCCACC
>M00285:128:000000000-BF978:1:1106:21991:10194_1:N:0:46
GGGAGAGATTTAATAGGAACATATGGGGCAACTTTTTCACCCAGAGGGTGGTGTATATGTGCCAGAGGAAGTGGTTAAGG
TGGGTGCAATAACAACATTTGGACAGGTACATGGACAGGAAAGGTTCAGAGGGATATGTTTCAAACTGAGCAAGTGGGAC
TAGCTGAGATGGG
>M00285:128:000000000-BF978:1:1106:9011:10196_1:N:0:46
AACCTTCAGTCTTTAAAAATTTCCTAACTTCTCTCCTGAATGGTCGGGTTCTCTTAAACTACATCCCTAATCCGAGAGTT
CACTCTCAGTGAAAATAGTTTCTCCCTGCCTCCTCTTTTACTCCCCCTTAATATCTCAAAACCTCCAACCATTAGCCTAT
TCCTAGGACATTCCTGGGAAAACAACCCTGGTTTCTGCAGTGGATCTTTCAATAACTTTTCACCACTTTGATCACTCAAT
TA
>M00285:128:000000000-BF978:1:1106:21149:10196_1:N:0:46
TTGATCTCAATTCTCTACTTTGATGGTACATAGCTCTAAGCTGCCAGACCATAACCTAACCACTACACTATGGTACCCAA
TATTTATTTACAGCCACTTTGACTGCCTCTTGTCCCCAAGCAAGGTCCTTCACATGGTTGCAATTCTACTGGACAAACTT
ACTTGTCCTGTCTGTTCCCCTTGAGAACTGGTAAACCTTAATGGCAATTA
>M00285:128:000000000-BF978:1:1106:15262:10197_1:N:0:46
TCAGTCGTTTGATAACAGTTATTTGAAAGTACATCTAACTCCAGAAAAGTTAATCGCTGATATAGCAACAGATTTCCTAT
TTCTCTAAAACAGCGTTTTGGAAGCTAAATCTGATTATTAGCCTCTATCTACACTAAAACCATTAAG
>M00285:128:000000000-BF978:1:1106:5064:10199_1:N:0:46
AGCTTTATTTGACCAAGTTAAACAATCGCTTACTAAATGGTCTCCACTGTCTTTATCATTGGTAGGCCGAATTAATGCAA
TTAAGATGAATATCTTACCAAAATTTTATATTTATTTCAAGCGATTCCAATTTTTATCCCAAAGTCTTTTTTTTTTGA
>M00285:128:000000000-BF978:1:1106:22958:10201_1:N:0:46
TTTTGTTTTAATATTTTCAGCTTGATAAGAGGTGGCTTGATAACTTTTAATATATAATATGCTCTTTTAGTTCAACTAGA
GTTAATTGAAATATTTCTGCACAGCATGGCATACTGGAAATCCAAAATAATACTCTTAATAACATGAATGTCAAAGACTA
GAATTTATTGAATATAGACACTAAAATGGCAGTGATATGTCCTCTTTTCAATTCCAGCGAAGATCAAATGAGCTGTGTCC
ATCATTTCCTGGTGGTTCATGTTTCTGGCGGAT
>M00285:128:000000000-BF978:1:1106:14274:10206_1:N:0:46
AGTAATGAGATTAATAATGAGTCAAAATGATTAAGGGTTTGATAGAAAATGTCATGACGTCCCCTCATCTCATTACTACC
ATGGAGGAGGAGGTACAGGAGCCTGAAGACCCACACTCAACGATTCAGGAACAGCTTCTTCCCCTCCGCTATCAGATTTC
TGAACAGTCCATGAACCCATGAACACTACCTCGTTATTCTTTTTTTGCACCATTTATTTATTTTTGTAATTTATGGTAAT
TATTACGTCTTTGCACTGTACTGCCGCAGAACAAAAAAATTTCATTTCAGTAATAATCTG
>M00285:128:000000000-BF978:1:1106:17343:10208_1:N:0:46
TGCATTCCTCAGCAAAGCTGAATGTCCACAAGGAAGTGCATTTCACTGGAGAATTGAATTGTTTCAATATTTAGCTTCAG
CCAAGTTTATCAATATTAAACTTATTTGATAATGCATATTGGATATGTTCAAGCCTTACAATATTTAACATGACACTTAT
TCCAGAATTTGCATGCATTGTATAGGTAGTCTTGTCACCTTAATGAGGGATTGGGAAAACTGGAAAATTAATTTGCTGGT
TCAATGCACCTAG
>M00285:128:000000000-BF978:1:1106:17407:10210_1:N:0:46
TCTTAATTACAGAGCAAACAATTGCCCTTGTTGATTCCATTACTGATCAGTGCAAGGATTCCCCAGTAGAGCCAGGGAAT
TACAGTTATTAGTAATCTCTTCTGCATTTCCATTACACATCCATTCTGGCTCTCTTGCTTTG
>M00285:128:000000000-BF978:1:1106:11196:10212_1:N:0:46
TAGATCACTTTGATAAATGTTGCTGTGATTCAGTGCTTAAACAGACCCCAATCAGTTCAAGGTCAGGAAAGGTTCTCCAG
CACACATGTTATCTAATTCCTTGCTTTAGCAAATTTTCCACCTAATCCATTTTGATTACACCCCTATTACTTGTCTGTTA
TTAATCAGGGGATACAGCAAACCAACATAAAAGCAAAGATAAGCCTTAATTAATCAGGCTTTTATGTAATGACAGTTCTA
ATCTTCCCTGCGTGTTTTTGTGACTGTTTTCAACCGAGCAGCTAATTCTCTTCAGGCC
>M00285:128:000000000-BF978:1:1106:10242:10213_1:N:0:46
AGAGTAGGGGATATGTATTTGATGATGTGGGCGGCACGATAGCGTAGCGGTTAGCGCGACGCTGTTACAGCGCCGGCGAT
CGGGATTCGATCCCGGTCGCCGACTGTAAGGAGTTTGTACGTTCTCCCGTGTCTGCGTGGGTTTCCTCCGGGTGCTCCGG
TTTCCTCCCACATTAGGAAAAGACGTACGGGTAGGTTAATCTGGCGGGGGTTAAATAAATTGGGCGGCGTGGACTTGGAT
GGCCGAAAGGGCCTGTTTCCACGCTGTAAATAAATAATTTTTTTTTTTTTTTAAATAGTG
>M00285:128:000000000-BF978:1:1106:28117:10213_1:N:0:46
GTCACGGGTATAAAACAAAGGGGAATGGAATCAAGAGTGACATGAGGAAACATTTTTCTTTACACACAGCATAGGTGCAA
AGGGACTTAGGGATCCTAATCAGGATTCCCTGAAGGTTAACTTGCAGGTTGAGTCAGTAGTAAAGAAGGAAAATGCAATG
TTAGCATTCATTTTGAGAAGACTAGAACATAAAAGTAAGGATGTACAGCTGAGGCTTTATAGGGCGTTGGTCAGATCGCA
TTTGAAATATTGAGCAACTTTGGGCCCTGTATCTAAGGAAAGATGTGCTGGCCCTGG
>M00285:128:000000000-BF978:1:1106:10732:10213_1:N:0:46
GTAAATCAGGAAATAATTGTATTGCTACTAACAACCTGCTGTTGCTCAGATTCCAGTTTTCGGCATTGTTAATTCAAAGC
TGTTACAGTCAAAGTAAATCTTATTACACAAGATAAATATCAAAATATAGAGTAGCTGGGATGGGACATCACAAATTGTT
ATAACCAGTGTATGGAGTCATATACAACATGGAAACAGGCCATTCGGCCCACTATGTCCATGCCGACCAGTGGGCACCAA
TCTGTATTAATCCCATCTTCCAGCACTTGGCCCATAGCCTTCTATGCCTTGGGT
>M00285:128:000000000-BF978:1:1106:11318:10214_1:N:0:46
CCCGTTCCCCAACTCCCCAGCATCCAAAGTCCACAACTTCCAAATGCAGACCATGATCTCTACCCCATTCTCCCCAAGCC
ACATTCAAGACGTCAGTGTCTGCATTTGTCACCATCTGCCCTTTCCCAGGCCCCAAATGGGCCTTCATTGTTTGAACCTA
ATCTGTTCTCAGGCCCCAGTTGGACCCATCGTGTTTGTACCCCAGGCATCAAACAGACCTCTAACCACTGATCCTCTCTC
TTTGCTGACCTGTGGCCCCAGCTTTGGATTCAGAAGCGAAAAGAAAAGGATTAGCACC
>M00285:128:000000000-BF978:1:1106:11549:10215_1:N:0:46
TCACTAGAGATGATGCTGGTTGCTAGGGTGAATTGTCAGTGCCTAAAAGAGTGAGATTAGGTGAGCTTGTATCTTCTGGA
GGGCTACTTACTGCCCAATACATTCACTCCATCTGTGTGACCTATTTGAAATATCTAAAAATGGATCAGTGCATATCACA
GGGTGAGCAAAAGTCAAGGCAAATGATTCAGAGGCATGAATTCAAATCTCACCATGGTATACAGTAGAATTTAAATTCAG
ATAATTAAGTA
>M00285:128:000000000-BF978:1:1106:26994:10218_1:N:0:46
CAGCCACCTCTGCTCCCCCTCACCTACTCTAACCTCACCCCTTCTGAACGCTCTACGTTCTAGATTGTATGTGACTTCAT
ACCTACACATGCAGTGTCTCAAGAGTAATTAGAGATGGACAATAAAGCCAGCTTTCCCAGCAAATGTCTTCATCCTGTAA
TTATTTTTTTTAATGTAATGATTCTTTCACAAT
>M00285:128:000000000-BF978:1:1106:4787:10219_1:N:0:46
NNNNNNNNNNNNNNNNNNNNNNNNNNNNNNNNNNN
>M00285:128:000000000-BF978:1:1106:22968:10220_1:N:0:46
CACTCTGTACACACCTTACTGACAATGAACAGGGCCTCTCAGGTCACAGTTGCTCGGTGATCCAGGTAGTCTACTGTTCT
TGAGGCACCCAACATCGTCACCCAGCGAGCGAGCCCGGTGAACCCAGCTACACTGTTGCCGTTGGACACCGAGGACTACC
ATGACCGTGACAAGGTAATAACCTGCCATGTAGATGCAAACCAGCACAGGGGAATGCCCCAACTGAACCCGGGACCGAAC
CTGTTCACTGATGGCTCCTCGATGATAGGAGGAGGAGCTCGAGTGGCTGGATGGGCTGTT
>M00285:128:000000000-BF978:1:1106:26583:10221_1:N:0:46
GATCTACACTCTTTCCCTACACGACGCTCTTCCGATCTGACCCACAGACTTTCCGTACACCGCGCTCTTCCGGACAGAAA
AAAACACTTTCCCTACACCACGCACTTCAGAAATAAAAAAAAGAACAGAAATACCTACAACAACAACAAAGGCATAAAAA
CGAAGAAGCTCAAGACCAGGCACATACAGAAGCGATCCAAAGCACAAAGAACACAAGCCAGAGCGAACACACACTACAAA
GGCAGACACACCAGACACACGAAGCGAGAGCGTAACCACCTAAAGACAAACTAAAACAA
>M00285:128:000000000-BF978:1:1106:12286:10221_1:N:0:46
GTCACCAGCACCAAAAATAATTCGAGCAAGGCATTCTCCACTCTTTTACTCAAATCTTCTTGCAATAGAGGCTAACATAC
TACTTGCTTTCCTAACTGGTAGTGATTTGTATATATTGGCCATCTCCCCCTCCACTCAGTCCTGATGCAAGGTTTCAACC
TGAAACATCAACAGTTCCTCCCCACCTCCCCCCCCCCCACCCATCCTGCTCAACTTCCTGAGTCCCCCTACCTGCATGCT
CTCCTGTTCATAAAGAAACACAGGTCCCTCTGTCCAGTCGACCTTTTCTTTCTTTTCCCC
>M00285:128:000000000-BF978:1:1106:16923:10223_1:N:0:46
ATACCAACTCTTAGAGATTTTTGACTGGGAGTGTCTCAGAAGTTAGAGTGAGATGTAAAAGAGCCTTCTGCCTATTAAAA
GCCAGTCAGGGACATGAATCTAAGTGACCACTTGTTCTGCCTTTTGTCATGACAGGGAAAGATTCATTCTTGGGAAGTAT
TGCAGAACAGGTTTTAGAGCAGTTCAAGAATGTGATTCACCTGCAACTTCCCAAGGGGAATTAGGAAAGGGCAATAAATG
TTGGACTTGCCAACAATGCCC
>M00285:128:000000000-BF978:1:1106:15154:10224_1:N:0:46
ACAGCTTCTCCCCCACTGTCGTCAGGTTCTTGAACCCTTAACGGTGTCTCGGACTACATTTCCTTTCCCTCCCTCCCCCC
CCCCCCCCCCCCCCCCCCCCCCCCCTTTTACCCGGGGTTTTTTTTTTTTTTTTTTTAATCGGAAAGGACACATCCTAAAA
CCCCCCACCCCCCCCCAAAATCTCTTCCGCCCTTTTCCTTCAAAAAAAAAAAAAAAAAAATAAAAAAGACAAGATGATGC
AGGTAAATAGAACAGACGACTACACACACGAACTCTAGACAAGAGATCAACAATCATAT
>M00285:128:000000000-BF978:1:1106:3342:10224_1:N:0:46
GGACAGAAAAAGTCTGCAAAGGAGTAAAATCGGGTTAACTGAGCAGTCAAGAAAATGGCAGACATTTTAAAATAGGTAAA
AGCAAGACTGATTACTTTGATACATGCATTTACTAA
>M00285:128:000000000-BF978:1:1106:24696:10225_1:N:0:46
CACAATTTCTGAACACTTCTTCATCATGAAATCTAACATCCCTAAAGTTTCTTAACCACCCTATCCACCTGTGAGGCAAC
TTTTGGTGACCTGTGACTACGTACCCCCAGATCCCGCTGCTCCTTCACACGACCCTGTATCCTGTCATTAACTCTGTACT
CTGCCTTGTAGTTTGTCCTTCCCACCTCACACTTCTCTGTACTGAACTCCATCTGCCACTTCTCAAACCAGCTCTGCAGC
CTATCGATATCCCTCTGCAATATTCGACAGTCCTCCACGCTATCCACAACACTACCGACC
>M00285:128:000000000-BF978:1:1106:10056:10225_1:N:0:46
AGTCAGTGAATCTGCATACCTTCAGGGGAAACATTCATGTCCCTTAGATGTATAAAACTTTGGTCAGACCACAACTGGAG
ATTTATGTGCAGTTCTGATTGCCCCATTACAGGAAGGATGTGGAGGCTTTGGAAAGAGTTCAGAAGATCACCAGGAT
>M00285:128:000000000-BF978:1:1106:17721:10226_1:N:0:46
AAATATGATTTACCTTGTGGCCATATTACAACACAGTTTTACATTTGTCACCACATTACACTGAATGGCGACAATTAGAT
GTGGCCTCATCTATTTTTAAGTAAAATTAATAATGAACTGTATCTGGATATATATTTAAGAAACATTTCTTATTTTTCAC
CTTAGTTAAACACAGTGGAAATTTATC
>M00285:128:000000000-BF978:1:1106:25491:10227_1:N:0:46
TGGGACGGAATGCTAGCTGCTATTCTCATTTTAATTAGGTTACAGAACACAGAGAAATGATCATGCTAGGAAGTGGAGGG
GATATTTTGGACTGATATAATGCCAATTCAGTTGACTTTGCATTTTACCAAACAAGCTGAGTCTTGTTCTTAGACAATCT
GATGCTCTATACAATTCAACAGAAGCCTCTTTCTTCAATAGCATTTCCACAGGGAGTGTATTTTGTGTTTCTGATCGTAC
CATGAAGTTTGTGGAGAAGTGATCAACAAGGGAAGCTGACTGGATGAGCAAACAGTTCTT
>M00285:128:000000000-BF978:1:1106:3534:10228_1:N:0:46
TTAGGGTGTCCTGCACGAGTACCCCCAAGTCCCTTTGTACTTCCGTACTTCCAATTTTCTCCCCATCTAGATAATAATCT
GCCCATTCATTTCTTTTGCCAAAGTGTACTAGAGCACATTTGTCAACATTGAATTTCATCTGCCATTTCATTGCCCATTC
ACCTAACCTATCCAAGTC
>M00285:128:000000000-BF978:1:1106:7844:10229_1:N:0:46
CCCACCTCCCTCAGACGGTCCCCCACCGCCCATCCTACCACACCTCCTCCCAATCGTCCCCTCCTTCAGAACCCTTCAGG
TTCTCGGCCGATCCGTGACGGCTCCCCGTCCCCTGCAGACTCCTGTGAGTACAGCGACGGGATCCTCGCTGCGACCGCTT
CGACCCCGAGCACGTTAGCCCAGTGACCCCAGGGGCAGGGTGCGTGGGGCGAGGGGGATGTCAGAGTTCAACATGGACAT
TGGTAAGTGGAGAGAGGGAAGGGGAGATA
>M00285:128:000000000-BF978:1:1106:2587:10230_1:N:0:46
AAATCTTAATAACGGGTGAACAGATATTCTTGGGAGAAATGTGAGAGTGTTGGGGGGGGGGGCGAAAAGAGCTTTGTGTA
GCTGGGGTGGACTAGCACCAGTGCAGGTACATCCATCTTCATCTTGGTTTGAATTTTGATGCAGGTAGCTTCTTCCTGCT
TTATTTTCCTAACTACCCAATATG
>M00285:128:000000000-BF978:1:1106:21961:10231_1:N:0:46
CCAGGTATGAATTCCAAACTATGGTGTAAACTGAAGATCTCCCATTCTTTAGTCACCAAAGCTAAAGGTAGGGGTGGGTT
AAGAGGGCTGTTGCTGTCCTGGTTGATTGGTGTAGAGAGGGGTACTGATGTTCTTGTGCATGAAACACAGAGAGTAAA
>M00285:128:000000000-BF978:1:1106:23874:10234_1:N:0:46
CACTGCGTTCATGTATTTTCCTGAATAATCCCTCAAAAATACAACAGTTTTGAACAAATTATCTTGGATATTCAAGCAAT
GCTACAATACTTGCAGGATTTTATCCGGTCTGACCTTGGGAAAGAATAACCTTGTGTTTGAGTAGAGCCCTTTAAGTGTG
TTGATATGTACTGCTGACCGTCTCGTGCTTAGGCATAGGAAAGATCTAATTTTGTGAATACCTTTGAATTTACTAATTCT
TGTGATG
>M00285:128:000000000-BF978:1:1106:10444:10236_1:N:0:46
AACACAAGAGTTATAATTTTGAAAGCCGCCCTGGGAGAATTTGGAACAAAATTTAGGATTGTCAAGAATTCCATGCCAAC
ATCCTACAAAGTAGTAAATTGCACATCTTCCTCTTCTCTCCCAAGTTTTAAGGAAATGTGCAAGACATCAAAACCAAACA
AAAATCTTACTTGAGCATAAACTAAACTGCAAGGAGAATGACATGGGCAGTTACTTTAGCTAAATAAAGACTTTAGAGTC
ATGCAGCACATAAACATGCCCTCTGACCCATCCTACCCATGCTGACCAAAATATTCATCT
>M00285:128:000000000-BF978:1:1106:6066:10236_1:N:0:46
GATAGTCCTAAACAAGAGGAAAATTATGATGATTTGTCTGACACTTTTTTGTCTTCACTGGAGGATCAAAGTTTTGGTAG
TGGGCCTGAATACAAAGATTTGTCTTTGTCAAGGAAAGAATTTATGGTGAAACAGAATAAAGACCCTGAACTGACTGAAC
TGAGGGAAAAAGCATTCTTAACTGAGGAAATTGAAAAAGTGCCAGTTGGATATTATGTCAAAGATGCATTGTTAATGAGG
AAATGGAGACTGCCTCATGTCCCTGTGAATGAGGAGTGGGAAGTTATTCATCAGGTTGT
>M00285:128:000000000-BF978:1:1106:26571:10236_1:N:0:46
CGCGCTAACCGCTACGCTATCGTGCAGCCCAAAGTTGTCAATGAGTTTTTTCAAAACATAAAGCTTTTTTCTCGCAAAGT
GTATAAGCTGCTAAAAGAGAGAGGAAAAAGAAAGTCTCCTTTGCAACTGTATATCTTGAAAAGCCTTGAGTGAATGTTAC
CAATTCAGTTCAAAATGCGTAACTTATTTCTCCGAACCTTTCAGCCTTTAACACA
>M00285:128:000000000-BF978:1:1106:29335:10237_1:N:0:46
TTCATAATTTTTATGAAACTGGATTTTAAAATACCCCAGAATTCAGGAATGTATTTAAAAATGGGATCCTGCTGGGCAGT
TGTGAGCTCCATTTAATTTTTACAGATACTATGTGCAGGGCTTGGGAAAGTTACCAGTGAAAGGCTGCACAAATTAAATG
GCCTTCCAGTTATTCTTGTGGATTAGAAAGCTTTTAACATCTCTTCTGCTGAACATGGCCTTTAATTTGTAAAAGCACTA
ACTCAGCACAGTGCACCTCCCCCCACCACTTCCTATTCAAATGGCATCCTTTCCCCTCC
>M00285:128:000000000-BF978:1:1106:14418:10238_1:N:0:46
CTAGACTGTGCTGAGATCACTGAGTGGTGTACAGCACCTTGATCAGGTTGCAGTCTCTTCTTGGAGGTGCAGGTTTAAAA
TCCCACTTCTGCCATTTAGTTTTTGCTTAGGTAATGTCAGCACCCATCCCTGAGTTATTTCTCTGATGGTGACACAACTA
TGTGTTGCTGCTTCTCAGCTCCATTGACCAGGATTTAACCCTGACCTCTGGTGGATTTTGTGTATTTTTCCTTTGGCCGT
GTGTATTTCCCCAGCTGCTCTAATTTCCTCTCAAATCC
>M00285:128:000000000-BF978:1:1106:12286:10238_1:N:0:46
NNNNNNNNNNNNNNNNNNNNNNNNNNNNNNNNNNN
>M00285:128:000000000-BF978:1:1106:10845:10238_1:N:0:46
TACATACACAGGGTATAAATGCCATGAAAATTGGTTTTTGCAGCAGTACCACAGTAAGTTGCAAGAGAAGTACAAACATA
AGTGAACATAAAATTAAATTAACATAAATTATACGTAACTTACACGTACAAAAATAAACAACAAAGTAAGAAACGACACT
AATGCAAGATTGAGAGAAAGAGAGAAAAAAATATAGTCCAAATTAGTGTTAAGGTTTTTCAGGTCAGTTCAAGAACCTGA
TGGCAGTGGGAAGAAGTGGTTGTTAAATTGTGAGCTGTTGGGTCTTCAGGTTCCTCTACC
>M00285:128:000000000-BF978:1:1106:16710:10239_1:N:0:46
TCTTTGTAACATTGAATGATGTTTCAAATACCATTTTGTGTTTCAGTGGTAATACCTGTAAATTTTGGCTGTTAGATCGA
ATTAGTAGGAACTCTGGAAATGTATGTAGTATTGGACCAATTTTTCAGTCTAGAGATTAAGGCGCAAGATAAAAAAGAAC
ATTCGAGTCATATTCTAAACTCAATGTTAATCTATTTTGGTCTGTTTCCCAAA
>M00285:128:000000000-BF978:1:1106:25450:10244_1:N:0:46
ATAGTTTTTAATGTTTAATGTTTTTTAATGTTTATTCTGTTAAGTGTGTCTGTGTGTCTCTGTTGGTTGTTATTTAAATG
GGACGAACACCTGAGGAGGACGGTATCTCGCTCCTATGCATACTATGTATGTATATGGTTGTGACAATAAAACTGATTCT
GATTCTGATTCTGAGTATAGCAACACTATTTCCACTTTGATCGCTTTGCACAAAAATTGACTTCTTTTTCTAATTGTATT
CTTCATTGTAAAAATTGTGCATAATTTTTGCTTACTTTATAGTTTTTCTTGTGAATGCTG
>M00285:128:000000000-BF978:1:1106:8755:10244_1:N:0:46
GACTTTAAATCTTCAACCTGAAAAGTTAGCAGCAGATATATCAAAAGATTTACAATTTGGCCGAAACAGCGTTTCTAAAG
CAAAATACGTTGATTTCACAGTTTCTGCAAT
>M00285:128:000000000-BF978:1:1106:18097:10245_1:N:0:46
CCAGTCTCTCACCTGCTCTTGTAATCACAGTTAGAATTAAAGCTACTACTGAATCTACTTCCATTAGCCTTCTCAACAGT
GAATTCTAGATAGTGATAACAATTCACAGTAATTACACAAATATCATCACCCTCTGGTTGTTTTTCCAAATACCCTTAAT
CTAGTCACTGACCTTTCTGCCAGAGGGTACAGTTTCTCGTTACTGAATCCATCAAAAGTGCTTATAGTTTTGCACAGCTT
CTT
>M00285:128:000000000-BF978:1:1106:25231:10245_1:N:0:46
CCCACCCCCTATCACCATCACCCATTCAATCCTGAAAGATTCATCTGGTCTCACACATGCCCCAGATTACACATTGCAGA
TCACTTGTACTCTTCCAAACTGTACTTTCATTGTAACCTTGTTAACCCATGCAGCAATATTTGTTTGCTCAAACTAAGTG
GCC
>M00285:128:000000000-BF978:1:1106:28820:10246_1:N:0:46
AAGGAGGGGGCAGCACTTTTAGTCCAAGTGCCTATTGAATTGAGGAACAGTCAGGCTTGTTGTCCCGTCATATTACCCTG
TCAGTTAACGAGGGACATAAAGCGAAGGAACTGGGATTCCTAGCCCTTCTGGCTTGAGGTACAGGTAAAAGCCTTTTTGG
GGTTCCTCAGACTCTGCCAGAAGGGACCCTGACTTATTACCTCATTCCTTTCTCGGTAACGGGCTGTTTACGCCACCACC
AGCCCCACGACTCCCTTCGGATGAGCCCACCCCTGATTTATGTGCCACATCGAAGTCTG
>M00285:128:000000000-BF978:1:1106:27276:10247_1:N:0:46
TTTCGCTTGCCACCGCTGTGTGCTGCACGTTTTCTGTGTTGGGAACAAAGTAAGTTAAGGAATAATTAAATGGGAACAAA
TGATGTAATAAAATCTTAAAGCCATAGAGAGATACCGTGGGGAAACAGGCCCTTTGGCCCATCAAGTCTGCATTGACCAT
CAACCACCCATTTTACACTAATCCTATATTAATCCCATTTTTTTATTCTCTCCACATTTTCATCAACTCCTGTCAGATTC
TACCACTCACCTACACAATAGGGACAATTTACAGTGGCCAATTAACCTACTAACATGCAC
>M00285:128:000000000-BF978:1:1106:8069:10248_1:N:0:46
GATCTACACTCTTTCCCTACACGACGCTCTTCCGATCTGATCTACACTCTTTCCCTACACGACGCGCTTCCGATCTGAAC
TACACTCTTTCCCTACACGACCCGATTCCGAACAGAACTACACTCTTTCCCTATAACTCTCCCTTACTCGATAAACGCAC
AACGTGTACTGTCTATAAAACCGTTTGTCTGCCGTCAAGAATATCAGATTAATGCCAGATTCGCAGACAAAGGTGGAAAG
AGACAAAACATGTGAGCAAGCACCGCAGGTATGATGTGTCAACACACAGCCACTAGCACT
>M00285:128:000000000-BF978:1:1106:26373:10250_1:N:0:46
TCAGATCAAGCACTTGAAGCTGATATTCTTCATCCTTCTCACTTGTTATGAAGAATTCAATACCATTTCTGCTTATGTTC
AGTACTTTAAGTTTAGAAAGGTGAAAATCAGAAATACAGGCAAGGGAATTCATGGCTAAATTCAAAGCAACCAAGTCTGC
TAAACATTCAAAGGTCCCTGTTGATATTTCTG
>M00285:128:000000000-BF978:1:1106:9157:10250_1:N:0:46
GAAGATATTTGGAGTCCATTTATTCAATACTTTCATATGATGCAGTTTCCCCTTCTATAACTTTTTTTTAATTCAGAGAA
ACGGAGCTGACAACATCATATTGTTCTATTTCTATTGAAAATTTTAGCCCAGTTTTTTTCCTCCTTGTTTTGTTTTTTTT
TCCTTTTTTAAATTCATTTTTGGTTTAATTTACTCTTTATTATTATGATTTTTTTTATTGATTTG
>M00285:128:000000000-BF978:1:1106:11392:10250_1:N:0:46
CCTCATTTGACATAACTCTTTTCATGTTCATATGCCTATGGAATATTTTTGGATTCCCTTTCATGTTCCTGTTAGCCTTT
TCTCATGCTTCCCCTCTGCCTCCCTTTTCTTTTTCACTCCTCCTCTGAAATATCTGTAATCAACCTGCCTTCTGCTAACA
ACTTAACATCTGTTGTAAGCTGGTTCTTTCTGCTGTATTTTATTCTACATACTTTTGGTCATTTAGGGATCTCTGACTTT
ACTTTTCCTATCCTTTCCTCTCTTGGGAACCTATCTAGACTGAAGCAGAACTATCTCCAC
>M00285:128:000000000-BF978:1:1106:25361:10251_1:N:0:46
GTGTGCCATCTCACAAATCCTAGAAATCTACCAGAAACAGATCACAAGACTCCTGCCATAGTTTTCAAATTCATTTGAAC
ACATTGATCCAGAAATACATGGAATCAGTACATGCATCAGTCTTGCAGGCATCAGTCTGAGCTTTTAGAGTAGCTGCGAG
AGTGGCACTTCCGATAGTGAATGAATTGTAATATGTTTGGATGATGTACATGCCAGAGGGGAATATTTTGGTCAAAGCTG
CAAGATTTGCATGAGGC
>M00285:128:000000000-BF978:1:1106:17889:10251_1:N:0:46
ATCCATGCCGAATGTGATGCCTAGCAATACTCATCCCATATGCCTGCATTAGGTCGGTATTCCTCCATTCCTTTCCTATC
CAAGTACCTCTCCAAATGCCTTTTAAACATTATAATTATATCTGCCTCCACTACCTCCCCTGGCAGTATGTTCCAGATAT
CCACTATTCTCTGTGTGAAAAACTCACCCTTCAGATATCC
>M00285:128:000000000-BF978:1:1106:21308:10251_1:N:0:46
GGCAACAGGCCCTTTCAGCCCAATGAGTCTGCGCCACCCATTCTAAACCCCCAAATTAATCTACCCTTATGTCTTTAGAA
TGTGGGAGGAAACCGGAGCACCCGGAGGAAACCCATGCAGACATGGGAGAACGTACAAATTCCTTACAGTCAGCAACGGG
AATCGAAACCCG
>M00285:128:000000000-BF978:1:1106:11973:10252_1:N:0:46
CCCCTCCTTGGACTCTGTCTTTACCTCTCATTGTCTCGGTGAAGCAGTCAGCATAATCAAAGACCCCACCCACCCAGGAC
ATTCTCTCTTCTCCCATCGGGTAGAAGA
>M00285:128:000000000-BF978:1:1106:26864:10253_1:N:0:46
ATAGGCTACAGTGGTTTTCCAATAGTTACTCCATGCGTTTAGTGTAGAAAGTGGCAAATCAATGCATTCAGTTTTAAATC
GCCGTTTTAGCCAAATATGAAATCTGTTGCTATATCAGTGATTAACTTTTAACGGGTAAGAGATACAGCTGAATAACAGT
TTCCAAACGACTCAGCATCTTGAAATACATACACAACAATTGCTTTCCAATAGTTACTCCAAGGGTTTAGATTAGCAAGT
TGCAAATCAATGGATTTAGGTTACAAATGCTGTTTTAACTACACAGGAAATCTGTTGCA
>M00285:128:000000000-BF978:1:1106:23610:10253_1:N:0:46
ACTCTCTGTTTTCAATGTTCAGCCCATATCAATATGATTATCCCCAATCCCATATGCTCTAACATTGCATATGAACCTAT
TTTATGACATCTCATCAAAAGCCTTCTGAAAATCCAAATGCACCATATACACTGGTACTCTCTTATCTTTTCTGCTAGTT
ACAACATCCAACTGAGAAGTGGTACCTCTGAGAATGAACCACTCTCTCAGCTCTGCATTTGTATGTTCACCTTA
>M00285:128:000000000-BF978:1:1106:21935:10254_1:N:0:46
AAATGTATTTAAAGGTGCTGAGTTGATTAGTAACTTTTATTTGACTGTACCTCTTTCCCCAGAAAAGTTAATTGCAGATA
TATATCAAGCATTGCCATATCGATGCAACAGCGTTTATCAGCAGAATACATTGATTTACAACTTTCTGTTTCACAGCTGT
GTAGGAACGTACTAAAAACAAAAGTATTGTATGCACTTAAAGG
>M00285:128:000000000-BF978:1:1106:27712:10255_1:N:0:46
TGCTGGATGTGTGCCGTCATTTCTAAACTTCTAACCTTAATGTATTGATGATGTTTTAGGACTTATGAAAGGGAAAAATA
TCTTTGACTTGTTTTGTTTGAGGAAACAACTGGTAGAATAAAGAAGAAGCCATGGATTCAGTATTTTTGGATTTTCAGAA
GGCTTTTGATAAAGTCTTGAATGATAGGCTAGTGCACAAAATT
>M00285:128:000000000-BF978:1:1106:25918:10257_1:N:0:46
TGAGCACGATGGGCAGGATTTACTGAGAAACACTAGCACCAACGCTTGGCAAATATCAGGAGGTTTGGGGCTTCCATGTG
CATGACGTCCTGAACTTGCCTGCCAAGCCCTGCTGGCAATCTTCCAGTCTCATTCTAACACCTGACTCTACATGGAATTC
AGTGGTGAAGCAGATCGGAAGGCACACGTCTGAACTCCAGTCACTCCGCGAAATCTCGTATGCCGTCTTCTGCTTGAAAA
AAAAAAAACAAATGCCGCAGATCAAACAGCAGATCAGCATGATGAACACACAACAGACAC
>M00285:128:000000000-BF978:1:1106:17024:10257_1:N:0:46
CACCCTCTCCAAAGCCTCCAAATCCTTCCTGAAATGAGGTGACCAGAAATACACACAATACTCCAAATCTGGCCTATCAA
AGTTTGATACAACTGTAGCATATCTTCCCAACCTGTATACTCAAAGCCCCTACTGATGAAGGCAAGCACGCCTTGTGTCT
TCTTCACCACTTGTATTACCACATTCAGGG
>M00285:128:000000000-BF978:1:1106:6477:10259_1:N:0:46
AAATTAAATTAGTACGCAGATTAAATTAAAAATGGCCAGTAAATAAATAAATAGTTATTAAAGTGAACGGGCTGGTGTTG
GGCATTTAAAGTGCTGGTGCATTTCTGTGCACCTAGCATCTCTTAGTGTTAACAAAGGAAGATGGAGGGATGAGAGAGTT
TGCAGTTCTGATGGCTTGCGGAAAGAAGCTATTGTTCAGCCTGGTCGTTCTTGCCCTGATA
>M00285:128:000000000-BF978:1:1106:15856:10260_1:N:0:46
TTAGAGAGAGGAAGTGAACTATTTGCCTTTCAAACATTGTTATTGACTTTAGATGTTCCCAGATCTAAAAGTGACTTTGA
CCTCAGTCACGTTTAGCATAGGACCTTTATTGTTGAAATTATCATCCCAATCTCTGCTCCCAAAGATGAACACCAGTGAC
TGACCCACCTGTTTCCTTGCCCTGCCCTGTTTTCCATTTT
>M00285:128:000000000-BF978:1:1106:5664:10260_1:N:0:46
ACCTTTTCACCATCTGCAAGATACGTCAGGCATGATGGGATATTGTCCAATTACCTTGAATGCAGGACGTATCTTGCAGA
TGGTGAAAAGGTTCTGAGGAGCTGGAAAGTGAGTTGTTCACAATGGGGTAACCCCAGCCTCTGAACTGTTCTTGTAGTCA
ATGTACTTTTGTGGCTCATCTAGTTAAGTTTGTTGTCAATGGTTGTTCCCAGGTTGTTACTGGTGAAAGGCTTGCAATGG
TAAGCTGATGA
>M00285:128:000000000-BF978:1:1106:15950:10261_1:N:0:46
ACAATGTTCATTCCCTTTAGGATTCTTGGAATGATCCATGGCACATGATGTCAAGTTCATCTACTTCAACATTAAAGCCA
AGACTGCAGGAAGCTGGCACAGATCTCTTCCAGGCAACAGTCTGACAACCCCTCTCTATTTCTTGATCAAAGCCAAAATT
CCCAATGGCCATTGTGTAGAAGTCTGTCCTGTCTTTGGACTCCACAACACTAAGCCATCAATACAATCAATGTGTTTGTA
ATGATACCTGTC
>M00285:128:000000000-BF978:1:1106:5044:10264_1:N:0:46
CCATGTGCTTGTATGCAAAGGCATCTTAACTGGTTTGGCTTTGGCAATTTCTACATGTGCCTACCAGCTCTTCAGGATCA
TTAACTAATCAGGCCAGTAAGAAAAACCCTGGCTCAGAAACAGAAAATGCTGGAAAGAACTCCGGTCACTCAGCATCCAC
GGAGAAAGAAACAAAGTCAATGCTTCAGGTCAGTG
>M00285:128:000000000-BF978:1:1106:3811:10264_1:N:0:46
CCTTGCACCTCATTGCACTGCACTTCCTCTGTAGCTGTGACACTTTATTCTGTACTGTTACTGTTTTCACTCTACTATTT
CATTGCACTTTGTACTACCTATGTAACTGCAACGTGTAATGAATTGACCTGTACGATCGGTTTCGAAGACAAGCTTTTCA
CTGTACCTTGGTACAAGTGACAATAATAAACCAATACCAATACCAATAC
>M00285:128:000000000-BF978:1:1106:29387:10264_1:N:0:46
ATATCATCCCACTATCTACTGTCATCTCATCACTGTTAAATATACTTCCCAGCTTTATCCCATAATATTAACAGCTTAAT
TTACTCATTTTTAAATAGTGGAAATCTTTTTTCAAGGTAACTAGAAGATAAAAGGGAACAATTGCAATTAACTAAGGGTT
TGCATTGTTAATCTGCACCTTGTCATTGTGCAATGTGGAGGTTTGTCATCATAGTCCAAGATTAAAACTGCACATGATAT
CAGTATACTCTAAGTATGATGAGACAAAACTGGAGATTTCCTAGTCCAGATGAAGGGTCT
>M00285:128:000000000-BF978:1:1106:8552:10265_1:N:0:46
CTGACTATTTTGCCACCCTACATCAGTCCCATTTGCCCACATTAAACCCGTACCTTTCTCTGCCTCGCCTGTCCAAGTGC
CTGTCTAAATGCCTGTTGAACGTACCAATTGTATCAGATTCCCCCACCTTCTCTGGCAGTGCGTTCCAGATATCAACCAC
TCTGTAAAAGATTAACTTTCCTCTTAAATCTCTTTTTTAAGACTCCTCCTCGCCTTGCAAATATGCCCTCTTGTTTTTGT
TATCCCTACCAT
>M00285:128:000000000-BF978:1:1106:21302:10265_1:N:0:46
GGAAATACTCGGCAGGTCAGGCAGCAAAAGAACAGAGAGAAAGAGAGGTAACATTTCAAGTTGGTAATTTTTCATCAGAA
CCAGGAAAAGTTGAAGAGAAAGCAAGTTGCAGAGGAAAGACAGGGCTAGGGAAACTGGTTAGGATCGGTGGGG
>M00285:128:000000000-BF978:1:1106:23978:10266_1:N:0:46
CCTTTGCACTCAAGGTACTGCAGTGTTCTAATTGTAGAGATTTAATATTGCACAAAAAATTCCAGCTTACCTCAGAAGGT
TTGGTGATACACTGTCCTCTTCCAGAGCACTGGAGGCTATCTTGGTTGCCCTTTTGTTCCATGCATATGCTGGCTTTAAC
TGTCACGTTCAACCTCAGGGTTGCCATTGTTTTAGTGGCCGAATCATTCACAAGGACTTGAGGAAAAAGAGTAGGGCAAA
GGATTCTTAAATGTTTTCCAATAATTACAATATCTATTTTAATGAAATGTATTTAAATGC
>M00285:128:000000000-BF978:1:1106:10620:10266_1:N:0:46
TTCCTTAAATGTTCTTCAGTTTTGCATGTTGCTTTTTAGAATCAAGAATAACTACCATATTTAAAACGGAGTGTTTATTA
TTTAAATTAAACTAGTACCACTGACATGCAAGATCAAAATACCAGCATTTAAACTCTAAAACTTTTTTAACTTAATTAAA
ACAGAAGCAGCATGGTTAATGATTCTTGCTTCCAGTAAATTAATGTTTTCTTGAATTTCTCTCAGGCAGCTTGTGATCTG
CTTCGAAGAATAATCCGTATTTTGTACCTAAGTAAGCGATTGCAAGGCCAGCTGCAGGGG
>M00285:128:000000000-BF978:1:1106:26702:10267_1:N:0:46
CAATGGTACGACTATTGAATTTTCCAAGTTCAGGTAACCCACACCCTGTGCTATCCTCCCACATACACTGTCCAACTAAT
TTTCTTCTCCCTTTGTCAATCCCTCCATACCCCCTCCCCAATCTGGTTCCATCTGCCCATTATTTCCTCCCCATCT
>M00285:128:000000000-BF978:1:1106:9334:10271_1:N:0:46
AACATGAGTTAATACTGCAGAGAAGGAGTTCAGATTCTGATTCTGATGATGAGTTTTCAGCCAGTAGGGAGGTTAGATTA
GTCCCTCCTTTTGATGAATATCAGGTTGAACAGTATTTCCAACATTTTGAAAAGGTTGCTACAAGTTTAAATTGGCCAAA
AAGGAGATGGGCTCTTATGTTACAGTGTGATTAAAGGCAAGGAGATCGGAAGACACACGTCTGAACTCCAGTCACTCCGC
GTAATCTCGTATGCCGTCTTCTGCTTGAAAAAAAAAAACTGATCAAATAGAGTAACTACC
>M00285:128:000000000-BF978:1:1106:11680:10271_1:N:0:46
CCGTTCGCAATGTGTGTTGGTGACATTTCCTGCCGTTCTGTGAAACATGTGGATAAGTGAAGAGAACTACATGTTCAAAT
GAATGGGACTAAACCAGCTACCAGCAATTGTTGGGGGATGAGAAGTTGTGTGGACAACGCTGGATAAGGTTAGACATTGA
GTGCAGGTCACTCTCCCGACGTTGCTTTGGGCTGTTGTTGATTTGATTGTTACAGTTTCAATCTATCGCTGTTTCAGGAA
TGTATCTCGGTGCAAGAATCTTTCACGAGGCGAGTTCCCATTGGAAGGAACGATGATATT
>M00285:128:000000000-BF978:1:1106:4644:10271_1:N:0:46
AAATATATATAACATGGAAAGATGTGAGGGCATCAACATCAGTAGAGAAAATGTAAAAGCCGGGTACTTTTTTTAAATGA
TGAAGCATTGAAAGGTTCCCTAGATTGATTTCTGGGATGTTGAGTGGTTGTCCAACGAAGTGAGTTTGAGCATATTTGCC
TTGAGTGTCTAGAGTTATGAATTAAGATTTGATGCCATTGAAATGTGTAACTTTCTTATGAGCTTGACAGAGTAGATATA
TTATTGTGATGTTCCGTTCACTATTATTACCGTCTGATCGCCAAACAAGAAAATGTTTTC
>M00285:128:000000000-BF978:1:1106:4444:10272_1:N:0:46
CAGTGTTCTGGGAGCAGCCCAAAAGTGTTGCCATGCTTCTAGCACCAACATAGTATGCTCACAACTTCCTAACTCGTACG
TCTATGGAATGTGGGAGGAAACTGGAGGAAACCCACGCTGACACGGGGAGAACATACAAACTCCTTATAGACAGTGGCCG
GAATTGAACTCAGGTCACTGGCGCTGTAATAGTGTCACCCTAACCGCTACACCACCATGCCCATTCCCATTCTGTCCTAT
CTGTTCTTGACCTCTTCCAGTGCCATGGTGAGGACCGAATGCAAACTAGAATAGCACCTC
>M00285:128:000000000-BF978:1:1106:10217:10274_1:N:0:46
CCTACCAGTGCAACTTTTGTGATCTCAGCCAACAGCATTTCTGACTGACAGAAACTTTTTTTTATAGACAATTCTCAGAA
CCCTGACATAACCCGGGATGTGCCTATACTTAAAAAGAACACCTCCTGCTCAAAGGAAGATGATTGAGGGCAATTTCTGT
GGTCTGCCATTTACTCTGGCTCAGC
>M00285:128:000000000-BF978:1:1106:17577:10274_1:N:0:46
AAATTTCATTTTACAGTCCTTACAGAGAATGAATTGTGAGCTGATCTAATGCACATTATCCAAGCTATTGGAGGTACCAA
CTAAAAGGGAGCGGAGTTGTCACTGGTATGATAGTAAGAGTTGCATAACTTCACAACATGCATGCAGGACAACTACTGTT
AGGTTTGGAACCTTCACACTGCATGTGTTTCAAGCTCTATGCAGTTTAAAAAGCAATGGGTGGAAAAGGAATTGGAAACA
GAGCAAACAGCTCCCTAGCTTTGTGAAATAAGTAAACATTACAATTCAAGTTTAAAATG
>M00285:128:000000000-BF978:1:1106:11664:10275_1:N:0:46
AGTGAGAGCTGCAGAGAAGATTATAGGTGTCTCTCTATCCTCTACTGCAGACATACATAGGACCTCCATGTCAGAGAGGC
CACAAACATAATGTCTAACCCTTCTCACCCCTCCTACCACCTCTTTATACTCTTGCCATCTGGAGGAAGGCACCAGTGCA
TCTGGGCAAGGACTACCGGACTGTTCAATAGCTTCTTCCAATAAGATAACAGAACCATCAACTCCCTCAGAATGCTGCTT
CGCATCCCCCCCTCCAACACCTAAGGATCCCAGGCGTACAAAACTGCACTACCACTTCA
>M00285:128:000000000-BF978:1:1106:6356:10275_1:N:0:46
GATCTACACTCTTTCCCTACACGACGCTCTTCCGATCTGGACTACACTCTTTCCCTCCACGACTCGCTTCCGATCTTATC
TTCATTCCTGCCCTGCCCGATCCCTTTATAGCTATTTTCATAATAAAATTAATTAATGTAAATTATTTACAATATTTAAA
AATAAAGTATCATATTGTATAATATTTTCATACCATAAAAAAGAAAATTATATAAATCCTCCCTTTTTAACGCTTTAAAA
AAATGAATGACATAGTTCTATCTGGTCTTAATTTGATGTTAACAGGCATGTTTACTGTTT
>M00285:128:000000000-BF978:1:1106:27350:10276_1:N:0:46
AATATTTTTGAAGATGCAGTGGAAATACTAGTTTGTCACCATTTAAACTTTAAAATGGCTAGCCCGTCACCAATTTCCCC
TTTAATTTGAAATCTACAATATGAGAAAATATGGATAGAAGGCCTTATTTGTTATATGACCAGACTATTTGCAATAATTC
TTTGGCTCCATTAAATTAACCTCTTTGAATTTTCTGAGGTTAGGTGCTTGAGGAAGTAGAGTTCAATTGTTTTATGGATA
AGACTCTGTGGAAGACAAAGACTGCTAGAAAATATCAGTTAAGATCATGTTCGATCAAC
>M00285:128:000000000-BF978:1:1106:24829:10276_1:N:0:46
ATGCTGCTAGATGAACACACAAAACATACCTTTAAGGGTCACACGTATGTCGAAACATACTGTGAAATGCAAGTTTTTGT
GTAGTGTCCTCGGGGCAGCCCGCAAGTGTTGTCACGCTTCCGGTGCCAACATAGCATGCCCACAACTTCCTAACCCTTAC
GTCTTTGGAACGTGGGAGGAAACCGGAGCACCCGGAGGAAACCCATTCAGTCACGGGGGAACGTACGAACTCCTAACAGA
CAGTGACCAGAATTGAACCCGGGTTGCTGGCGCTGTAATAGCGTTATGCTAACCGCTAC
>M00285:128:000000000-BF978:1:1106:21370:10278_1:N:0:46
CCAACACGATGATGGTCAGCTTACCACTGGGGAAAGATTGACATCTGGCCACTTGCTGACCTTGGCAGAAATCATGTCAA
GTGGAGGATCTGGCTGATTGGGTGGGGAAAAATACAGTTAACAATTGGAAGGACATTAAGCAAGGCCCTCAGTCTGCTGC
CAAGAATTCCTCACGTGATCTATTCTGTAAAATTTTGCCAGAGCATCCTGTAATCCCTGGATTGATCCTTCCTACATAAT
AGGAGACTGATTTTCACAGCTTCATGAGGCTGTTGTTAATTAACCCATGCTGATTGAGAC
>M00285:128:000000000-BF978:1:1106:8099:10278_1:N:0:46
GCACCCCTGATTTGGTGTTCTCCTGTTTGGCTCAGATCCCAGTCAGGAGACTGAAACAATTGTGGAATGTTGTGAGTGCC
AGCAGATCGTTGTCTATCCATTCCTTTTAGCAGTTGCCTGCAGTGCCAGTGTTGCACTTTGATATCCTCCTCTTACAGAG
TGCATAAAGCCACCTGCCACCATGAAGCATTGTCACTCATGTCTTGCCATCAGCAATCCCAGACTGGTCTTTAAATTGGC
CCTGTCAGCAGTTTAAGCTGGACAATGTAGGACAAGAGTTCCAAAGAGTCATCTGCTA
>M00285:128:000000000-BF978:1:1106:27533:10278_1:N:0:46
GTAATGTCTGAAATATCAACAGATTTCCTATTTGGCTGAAACAGCTTTTTATAAGCTAAAACCATGCATTTGCCACTTTC
TACACAAAACCCATGGAGTGTCTACTGCAAGACAATTGTAGTGTATGAATTTCATGGTGCTGGGTCGTTTAGTAATTGTT
ATTTAAGTGTTTCACTAACCCCTGAAAAGGTAATCTCTGATATATCTCAAGATTTCTTATTTGGCTCAAACAGCTTTTTA
AAAGATAAAATCATTTATTTTCTACTTACTACTCAAAACGAATGGAGAGGCTACAGGAA
>M00285:128:000000000-BF978:1:1106:25037:10279_1:N:0:46
TGCCAACCTAGTAAGGTTGTGGTGTTTGTTTGTCATTTCTGGCAACGCTCCTCAAGAAGTCATCCCACGGGACCCACTGC
CTCCCCCCAACAGGGCCTCTGGGAGGATCCCTGCTGACCACTGTCTGAAGGCCACTTTTGTGCGTGGCTGCATCAAGTTG
TGTAGGGCCTGAGTGTACAAATACCAAATGTCACTCC
>M00285:128:000000000-BF978:1:1106:13751:10279_1:N:0:46
GCAGTGGGGTCTGACCAGGGTCCTATATAGCTGCAACGTTACCTCTCGGCTCCTAAATTCAATTCCACGATTGATGAAGG
ACAATAGACCATATGCCTTCTTAACCACAGAGTCAACCTGTGCAGCCACTTTGAGCATCCTATGGACTCTGACCCCAAGA
TCCCTCTGATCCTCCACACTACCAAGGCTCTTACCATTAACACTACGTTCTGCCATCATTTTGTGAGGGGTATACACTTT
ATCTTAAATCCAGCCATCAGGCTAGCTTCCCTGGTCAATAGAACCTGCTCCCCAA
>M00285:128:000000000-BF978:1:1106:24329:10279_1:N:0:46
TCAGTATTCACTAATAATCAAAGATCTCCTTTTTTTAGGCTCTTTCGAGGTACTAGGCAAGGTTGTCCGTTAAGCCCCTT
ATTATTCGATATTGCTTTAGAACCTTTGGCTATTGCAATCCGAGACTCTTTAAATATACGCGGTATTACTCGTGGACAGA
TGACTCATAAGATATCTCTTTACGCAGATGACTTATTACTTTATATTTCCAATCCAGATGAATCAATCCCTGCAGTACTA
TTATTATTAGATCAATTCAGTGTTTTTTCTGGTTATCGACTAAATTTTAATAAGAGTGA
>M00285:128:000000000-BF978:1:1106:2109:10281_1:N:0:46
AGCTTCTTCCCACAAGCTATCAGAACCGTGAACTCCCTCATCCCACCAACACTCCAGCCAAAACTAAAGGATGCTAGGCG
TACAGAAACGCACCAGCACTTTAAATGTCCGCTGCCAGTACGCTCAATTTAAGATTATTTATTTAAATTGTCTAATTTAA
TTATGTGGTTCTATTGTTTCTAGTGTCTATCTGACTTTGTGTCTCTCAGTGTTCGTTTTTATTTTAACGTGACGAGCACC
TAGTCCTGTAAACTACGGTATTTCGCT
>M00285:128:000000000-BF978:1:1106:2359:10281_1:N:0:46
ATGGTGCTTATGAAGAAGCCTTTATTCGTGTTTCATCTTACGGCTTACTGAACTGAACTTTAAGAACTGATTCCTGGACT
TGGAGTTTAGGAATTCGCCACACACACACGACGAGTAGTTTTTGGGGTTACAGTTTAAAATTCTAATATTGTGTTTTGTA
TTAATATACTAACTTTTTGTTCTTATTTTACATATTATCAGATGTAGTTATTAATAAAGTAGTTTCAACACTGAAGTGTG
CTTATTTTGTTGCTGGTTTC
>M00285:128:000000000-BF978:1:1106:2641:10281_1:N:0:46
TATTCAAGGGTATGAATGATTATTTTTTTGGACAAAAAGGGAATCAAGAGACATGGGATTCAGGTGGGAATGTGAACTGA
GAAACAGAATGAATGACGATATAAATGAATAGGTGACCTGGCTCAAGGTATTATATTTCTGATTTCTCATTCTTATGTGT
TCCTCATGAAATTAGCTTGGATTCAGAAGCATGGCTTGAGGTTTTTTCATGAATATCTTTTTATAAATATATACAAAAAT
GCTAAAACACAAATTAAATTAATAGACAGAAAAACTGAAGCAACC
>M00285:128:000000000-BF978:1:1106:14163:10282_1:N:0:46
TTTCCCACCAAGTAGTCTGTGACGATACATTGCCCACTGAAGCATGTACTTTTTTTTGGAGAAAGTTCTGTGTTGCTGGA
TCCAGAGGCCCATGAACATGTTCAGCTAGATGTCTGCAGAGTTGTCACAGGCATGGCAAGTTGTCCAAGATCAGGCAGCA
ACCAGAACCTCTACAGCTGAGGTGCAATAAAGTGCCTTTAGTGTAGAGCATGGAACACCTGAAGTCTTTTTCAGAAGTGT
TGTTGGATCAGCTTCCTAAGCCTTCTGGTTCGTCTATGTATTGCTTGGCAGAGTATAG
>M00285:128:000000000-BF978:1:1106:16214:10282_1:N:0:46
GATCTACACTCTTTCCCTACACGACGCTCTTCCGATCTGGACTACACGCTTTCCCTACTCGACTCGCTTCCAATCTGGAC
TACACTCTTTCCCTACACGGCTCGCTTAAGATCACGAACAAAAGCGGGCCATGTCGAGATCAAATCACAAATGGAAACCT
CATAGAATCAGGTACATATCTAGTACAGAATAAAGGTAAAGTCACAGAGCAGACCAGGGATAAAATATTGCGTAAAATAT
TCCCGGATAATTACACCTAACTACTAAAAGCTAGAAAGTGTTCTATCACAAACTTTCGA
>M00285:128:000000000-BF978:1:1106:7939:10282_1:N:0:46
CTTTATACCTTCAGAACAAAACAATTTTAACAATATTTTTGTTTTTTGTGCATCCGCAGAGTAGCATCAGTCCTGTCCTG
AGTTTGATATTAATTCCCCCTTCAATTTGTGAATTGGTCACTGC
>M00285:128:000000000-BF978:1:1106:10140:10283_1:N:0:46
CTGGAAGGGCCCACTGCCCTTTGTGGTGTGGAATCTTACACCAACAGCCTTTGATTAGCAGCTCATCCGGAAGATGGAAC
TTCTCCCAGTGCATTGGAGTGAACTAGAAAGTCAGCATATATTGTGTGCTGTGTCTGAACACACACTCTTACTTATGCAG
TAATAACAAACTACTTTTTTTTAATTTCCAGAACATTCCTGTCAAAGAATAACAAAAGCAATACAAGACATTGGAATGTG
ACTGCTGCAATGTGTTTAG
>M00285:128:000000000-BF978:1:1106:27217:10283_1:N:0:46
ACTTTGTGTAGCAGTTTCAAAAGAAAAATATAGATAATACAAATTAAATTATGGCATTGCAAGTTTTATGTCAGAATTCA
GAACTTGGGATTTGTAGAAAGCAACTTTATTGAAACTCTCAAGACGTGAGTATACCGAGGGTAGATGGGAAGAAATTATT
TCTGCGGATTGAGGAATTTGGAAACAGGAGTCATAAACTAAAATCAGTGTCAGGCTTT
>M00285:128:000000000-BF978:1:1106:16635:10283_1:N:0:46
CTGACATCAGTGTCCTTTAGTGATATTGCTCATGCATGATACCCTCCTCTTATAAATCATCACTGCAACCTGCAGTGGGC
ATTCCCAGGGAAGAGGCAGGTGTCACCCTTGCATTGTGCTTTCCCTTTAACTATTTAACCCCCTGACACCCCCCCTGAAA
AAATAACACTAAATATTATTTGTCTATGAAGACAGCTGGACCTAGAAATTCATTGGCTCCTGAGAGGGCAACATTACTGG
GCCTTCTCAGGAGCCAATGAATTTCTTGTTCCAGTTATCTTCACAGACAAAAGTTCTGTT
>M00285:128:000000000-BF978:1:1106:27631:10283_1:N:0:46
GCTGAGACGATTGGTAACATTTATTTGGCTCTAGCATAACACCCTGAAATGTTAATTACAGATACATCAATAGATTTCCA
GTTTGGCTAAAACAGCTTTTTCAAAGCAGAATAGGTTGATTTGTTATTTTGTTCTCTAACACTAAGCACAAACTGCATAA
AAACAGTTGTATTGCATGTGGTTCATTGTGCTGAGACGATTTGTAACATTTATTTGGCTCTAGCATAACACCATGAAAAG
TTAATTGCAGATACATCAATAGATTTCCAGTTTGGCCAAAACAGCGTTTTTAAAGCAGA
>M00285:128:000000000-BF978:1:1106:28382:10285_1:N:0:46
TCATGAGTTCGTGGACCGTTCAGAAATCTGATGGTGGAGGGGTAAAAGCTGTTTGTGAAACGTTGAGTGTGGGTCTTCAG
GCTCCTGTACCTCTTCCCTGATGGTAGTAATGTGAAGAGAGTATGTTCTGGATGGTGAAGGTCCTTAATAATGGATGCCA
TCTTCTTGAAGCACTGTCTCTTGATGTCCTTGATGATATCCAAAACTGTCATGACTTGGTACACCTCTGTACTTTAATTA
GATGTGGAATATTCTGGTATATACTGAGGATGTAAAAGGTACTAATTTAATGCAGTTTTG
>M00285:128:000000000-BF978:1:1106:4906:10286_1:N:0:46
NNNNNNNNNNNNNNNNNNNNNNNNNNNNNNNNNNN
>M00285:128:000000000-BF978:1:1106:12847:10286_1:N:0:46
TTTTGTGTAGAAAGTGGCAAATACTCTGTTTTAGCTTATAAAACGCTGTTTTAGCCAAATAAGAATTCTGTTGCTATATC
AGTGATTACCATTTCTGGTGTAAGAGGTGCAGCTAAAAAACTGCTA
>M00285:128:000000000-BF978:1:1106:16779:10287_1:N:0:46
GTTAAAAAGACAAATGCATCATCTACAACAGGGTTTTCTGAGCCCTGTCTTCCATTATACTCAAATCTTACAATGAAACC
ACATTATCAGACTGTGGAACTAGCAATGTATGTAAACCTTTATACAGTACATATACCAAGCCACCAAATTTTAAAAATCC
TACACACCTCCTCTTGTACAAAATCCATAATGTTCTTGAAATCCAGGTCATCATAATAATGCTCAATTCCGTGGCGTATG
TTTTCATTTATAAAGTCTAATGTCTGAGGAGAAAAG
>M00285:128:000000000-BF978:1:1106:16683:10287_1:N:0:46
GTTTCAGACGTCAGGCATGTGAAACATGTGGCATGCCCAGTGGAACCCGAGTCTTGGTGCTAAAGGTGTTGGCCTCGGCG
TGACTGCCCTTGACTACATCCCACAGCAGCCTTATCTCATCTAACCTGCTAGCCAGTCCCAACCGAGAGACGAACGACTA
TTGTATGCTCCCGTCAGGCAGGAGGTACAGAAGCTTGAAGTCCCACACCACCAGGTTCAGGAACAGCTTCATTCCTACAA
CAATCAATTCTTGGACCGACCTGCACAACCCTAACACGACCTCAGCAATGGAGCACCAC
>M00285:128:000000000-BF978:1:1106:7455:10288_1:N:0:46
CTTTATTCTGCACTGTTTCCGTTTTCATTGTACTATTTCAATGCACTTTGTACTAACTATGTAACTGCACTGTGTAATGA
ATTGACCTGTACGATCGGTTTGTAAGACAAGCTTTCACTGTACCTCAGTACAAGTGACAATAATAAACCAATACCAATAC
CAACTAGTATTAAACACCTCCGCATGTGGATTCTGTTAGATGATGGCCAATTTTTTTGTAATTTTTATCCTAGTTAACAG
AAGGTTTTCTGTGATTAAACTACCGGGAAACCTTCTTC
>M00285:128:000000000-BF978:1:1106:13021:10288_1:N:0:46
ATGTTAGCAAAATCAGCAAGAAGTTTTATTTTTCCCCAAGGGTTAGCAAGTACTGATGAAGACATTCAGGTTGAAGCAAT
ATCACAGAATAAGATACTGTGATTTTGATGTGAAATAGACACTGAAGGGACTGTTCCCTTTGGAGAATGTTGCATCCTTC
AACTGAAATCTCTTCAAGCACAGCAACAAATGCTACATGAGGGATTCATAAAGAGTCCCAGAGGTTTCTCTCGTGATATG
TCACAACCTTTGAAGCACAAGAGGCCACGAGCTGACAGTCAGATGATGAAGAAATGTTTC
>M00285:128:000000000-BF978:1:1106:28646:10288_1:N:0:46
GATCTACACTCTTTCCCTACACGACGCTCTTCCGATCTGAACTACACTCTTTCCCTACACGACTCTCTTCCGATCTGGAC
TACACGCTTTCCCTACACGACGCTCTTCCGATCAATTCCAGCCTCCTTTCCACCTAGGAGCCAGATTCGAGCGCTACCAC
GAGCTGACTCCTTATGTTTCTCCAAAGCAGTAACATCGGTGGATGCAGACACTACGACGTGGCTGATGTCTAGTCCTCAC
CTCAGTACGCCGTCATCCATAAGGAAAGCAAGGAATGGTCGTACAGGCGCGCGGCGATGC
>M00285:128:000000000-BF978:1:1106:11666:10289_1:N:0:46
CCTCTGATATGCTAAAAATGAACTCTTGATCTTCCAATCCACCTCATCGTGGCCCTTGCACTTTGTCTACCTGCACTTTC
TCTGTGATGGCAACACTATATTCTGCATTCAGTTTTCTTTTTAGTACCTCAGTGTAATTATGTATGGCATGATCTGTCTG
GATAGCATGAAAAAGCAAAGCTATTCACTGTATCATGTGACAATAATAAACCAATACAACACTGTTCCACAGCTGGGAGA
GTAGGTGCCTGACAGGATAGGTGG
>M00285:128:000000000-BF978:1:1106:5019:10289_1:N:0:46
CATTCCACTGGGGTGGAATTTGTAGACACTGTTATCTGTTAGTACTGATCAAATTTTTTGATAGAATTATCAAACTAATA
CCACTCCTGTCCTTGTCCTGAAAATTAACTTTTGTTCATGTATTAATCTAATTATTTTTG
>M00285:128:000000000-BF978:1:1106:11820:10290_1:N:0:46
ATAGGTGTGGCAAGTCAGCTGTATAACAATAAAGAATGAATCATACTCTCAGGACTTCATAACTCATAAATTATAGTCAC
TGAAATACAACAACAAATTTGGACAGTACGATCCCAAAAGCAAATGAGCTTATCTCGTTGAGAATAGGGTTTGAATACTG
AC
>M00285:128:000000000-BF978:1:1106:23891:10291_1:N:0:46
NNNNNNNNNNNNNNNNNNNNNNNNNNNNNNNNNNN
>M00285:128:000000000-BF978:1:1106:3884:10292_1:N:0:46
GGTGTCATCTGCAAACTTACCAACCCATCCCTCCACTCCTTCATCCAAATCATCTATGAATATAACAAAGAGTAGAGGCC
CCAGAACTGATCCCTGCGGGACTCCACTAGTCACAGCCCTCCAATCCGAGGGCACTCCCTCCACCATAACCCTCTGCCTT
CTACAGGAAAGCCAATTTCTTATCCACACAGCCAATTAAGGAATATTTCAGAATGGAGGTCAGGGTGATCTTTCATGGGG
ACATGGGTACGTGTGTAAGCATACAATTTTTGTTTTAAGGGTCTAGGAGAACCAAGGCTG
>M00285:128:000000000-BF978:1:1106:16308:10292_1:N:0:46
GGCTCAGTGGCCACAGCTCTCCAGAATACAGATATGGCAGAGATGGCAGTGGAGAGGAAGGTGAATTGAGTTTAAGTTGA
AACATGGTTGAGGATTTTAAAATGGGACATTGGGTAGGAGCCATTGCTAGTCAGCAAGCATCATGTCAAAAGATACAAGA
AGGCAAAGGATC
>M00285:128:000000000-BF978:1:1106:25581:10293_1:N:0:46
NNNNNNNNNNNNNNNNNNNNNNNNNNNNNNNNNNN
>M00285:128:000000000-BF978:1:1106:9987:10295_1:N:0:46
TGATAGGTGTGACCATCCTGTGCCAAAGGACCTGTTCCAGTGCTGCGCTGTTCTGTGCTCCTACAAACCAGACTGTGGCT
GCAATGTCAAGCAGCCAGAGATCACTGATGCACTGCAGCAACTCACCAAGGCTTCTTTGGCAGAACCTCCCAGTTCCACA
AGCTATGTTCTAGAAGGACAGGGGCAGCTGGTGCATGGAACCAGCATCTCCTCCATCTTCCCTT
>M00285:128:000000000-BF978:1:1106:23854:10296_1:N:0:46
GTGAGCCAGGAATGAGCTTGTAGTTACTGATGTGCTTTGAGGAGGCAGGCTGCAGATGGACTTCCAGTCAAAAAAGGGGT
AGCGATGCAAGGGGTGCTGTGCAGTTATAATTGCAGAAAAGTCATACCACTCTTGGTCCAGGAAGTGGAATTTATTATTT
GGGATTGTTAAAGACCAGCTCGAAGTGGATTGCTGTTTCATTGGGCTAGACTCTAAAAGGTACAGTCAAAAAGAAGAGGT
GGTGGGGAAGAAGTTTCCATCCAGACCTGGAGAT
>M00285:128:000000000-BF978:1:1106:26573:10296_1:N:0:46
CCTACCATCTGACATGTATGACAGGTTCGACAAAACATCACCACATCTTTTCTCAAACCAGGCCAATAGAATTGTTTCAA
GATTTTCCCCACAGTTTTGTTCACCCCTAAATGACCACCTAAAGGCATGCTATGGGCCAGGTTTAAAATCTCATCCCGAT
AAGCTTTAGGAACTACAACCTGATGAATAACTTCCCACTCCTCATTCACAGGGACATGAGGCGGTCTCCATTTCCTCATT
AACAATCCATCTTTGACATAATATCCAACTTGCACTTTTTCAATTCCCTCACATGAGAGT
>M00285:128:000000000-BF978:1:1106:2819:10296_1:N:0:46
TCAAGAGGTTACCTCAGTTTGTGCTTTGTTTTACCATCAAAAATTTCATTGAGACTTTTCCTAATTGGATAAAATAACTT
TAGTGGAAGATTGGTGGAAACCCCAGTTGGAGGCATGAACGAGATTGTGGCTGAACTTCAGTTGAAGTTACAGGTAGACT
GAGAGAGCAATCACTCACC
>M00285:128:000000000-BF978:1:1106:25526:10297_1:N:0:46
GTGGTGTGGGTCTTCAGGCTTCTGTATCTCCTGCCCGATGGTAGATGTGAAAAGATGACATGGCCCAGAGGGTGAGGATC
TTTGATGTTAGATGTTGCCTTCTTGATGCAGCACCTCTTGTAGATACTGCCGATGGTGGGAAGGGATGTTCCCCTGGTGC
ATTGTGCTGAGTCCACTATATCTA
>M00285:128:000000000-BF978:1:1106:12258:10302_1:N:0:46
GGTAGTGCTTGTATGTTAATGAGGCTACATACTACAGATTTTAGTGACTATTTGGATTACAAATGGTAGGATGAGTATCT
GAATACTTGAGAAACTCAACAGATAAGGGAAGGTGAGAGATTTTCCAGCAATAGAGGAGGAGCTGAGTGTAACCTCTGAC
TCCACGTGCTAATCCACCCTGCTCTTCCTTCCTCTCATTCATCTCTGAGGCACAGCCTCAAAATAAAGGGATGTCCCTTT
AAAACTGGGATGAGGAGGAATTTCTTAAGCAGCCAGCCAGAGG
>M00285:128:000000000-BF978:1:1106:22776:10302_1:N:0:46
ATCCCAGTTTCCCTATTTATCAACAGGCACACTCTCCTTACCTCCTCTGTACCTGATTAACACAGTGTCCTCTAGGCCAT
AATGTGATCATTGTTTCCGCCACAGAATAAACATTCCACAGAATAAACATTCCAAATCCAACTGAGAATTAAAATGATGC
CGTTTTGCCCAGGAACCTCATTTGATCACCACTGGGCATTCCCTGGTACTTACCTTCTCTGCACCTTTAC
>M00285:128:000000000-BF978:1:1106:23589:10302_1:N:0:46
GGAGCCAATCACGGTCAGATCCACCGACGTCACGCCGGTGTTCTTCTCTGACCACCGTCTCCTTCGGGCCTCCTGTCACC
TACAGGAGGGCCAGAAGGCAGGCAGGGGGACGTGAAGTTGAGTGTGAAGCTTCTGATCCCAGAGACCATGGAGGAACTAA
AGAGGGATTACTCAGGTTGGAGAACTGTGAAACCCAACTTTGACTCTCCAGCGCACTGGTGGGAAGCGACAAAGGAGAAC
ATTAGGAGGTTCTTCATCCACAGTGGAGTCCAGAAAGCAACACAGAGTCAGAGGGAACTG
>M00285:128:000000000-BF978:1:1106:14722:10302_1:N:0:46
CCCACTGAATGTATATAGAACATAGAACATGGAAAAACTACAACAGATTTCAGGCTATTCGGTCCACAAAGCTGTACCAA
ACATGTTCCTACACTAGAAATTACTGTGCATTCCCATAGCCCTCTATTTTACTTATCTCCATGTGCCTATCTAGCAGTTA
CTTGAAAGGCCCTATCATTTTCTCCTCCATCACTGCTTCCAGCAGCCCATTCACTCACTACTCTCTGAGTAAAAAACTTA
CCCCGGACATGTCTGCATCTACTCCCCAGAAC
>M00285:128:000000000-BF978:1:1106:16789:10303_1:N:0:46
TTATATCGTGTCTCTATCAAAGCAATTACCATCTTGCATTATTATTTCCAGTACGGCTGAGAATTGCATTTCCCAATAAA
CCTCGCAAATGGTTTAAAATTGTCAAAGATGCTGAAGATTTTCTCATGGACTAGCCTTGAACTTTAGGTGTGCATTCCCT
TAACTTAATAGTTATTTGATCTATTAAGTAATAATTAACATTCAGACTTGACTCTTCCTAACTTTGGAGACATTTTTTCT
CTCTTTTATTAACGTTCTCCTGTTTGGTTCTGGAAC
>M00285:128:000000000-BF978:1:1106:18753:10303_1:N:0:46
TGCTTCATGCTGCAGAGTGATGCTTTGACTTGCCCTAAATACTACATACCAGACCTGTTTGCCTGTCTTCCATCTGCAGC
TGGAGCAAGTGGATTTGGACACTCTGGCTGCTACCTCCACAAATCCAAGTGTAAATTGCAGGTTTGATTCTTAAATGTGA
CTGCAAGTACTGATGGTAACTTCCTTTCCCTGCCTCTTAAATAAAGACTTGCAACAATTTTGTAATGTGGATGTCTTATT
AAATCTAGGCAAGATGTAAATGAAGGGAAGCCCTGTGCCTGGATAAGATGTGGTATGGG
>M00285:128:000000000-BF978:1:1106:19183:10304_1:N:0:46
TCATTGGATAAAATTAAAAATGATTGGGAAATTGAACTCCAGATTTCTATATCTATAGAGACTTGGAAGAAAATTCTTCA
TTTAGTTAATACATCCTCAATGTGTGCCAGACATTCATTGATACAGTTTAAAGTTGTGCACAGGGCC
>M00285:128:000000000-BF978:1:1106:7491:10305_1:N:0:46
CGTAATGTGTTCAGTGACAGAAAGTGGCACACAGCGTCAAGCTGAATGATGTGATGCGCAGCCACTTCAGACAAAAGGAT
AAATCAGTCAGTTGCAAAATATACGAGAAGTTATCAAGATATTAATGACACCCACCAACAGAATCCAGCAAAAGAATAGG
AGAGATGACTAAAATCTGAATTAATGAAGGCATTGTTAAGGCCAAGGCCCAACCATGTTTAAACCCAAAATCAGGTGCAC
ACAATGCAGAGGGCTGTCCACAGCAAGCACTGATTGGGACATTGTAGGCTGGCAGAATCT
>M00285:128:000000000-BF978:1:1106:24621:10306_1:N:0:46
CAATGCCCATCATTCTCTTCAATACTCTTCTGAGGATAAAACATGTTTAGGGGGAAGTCTTCCAGCATGGACTTGCATTG
AAAACCGAAAGTTGGAA
>M00285:128:000000000-BF978:1:1106:13092:10306_1:N:0:46
TTGAAGAATCCACTCCAAGACTATCTGAGCTAGCTGGTTAAATATTATGTTTGGCAGCTCATGCACTAGGCTAAGTTCCT
TGAATAGAAATGACGTAGCTGTGTGTGTGGTCTTTGATTGCTTTTAAAGGTTTAAACT
>M00285:128:000000000-BF978:1:1106:29188:10307_1:N:0:46
AAAATGAGATTGAAAATCGGACATTTCAGATGGAACAGGAACTTAGGAACATACAGAATGTAAAAAATAAACAGAGGAGC
GAAAAGTCGTTACAAAAAAACTTCATATGGCATCTTTGGTCTACAAACCATACAGATGTCATGTATTAATTGTTAAACGG
ATTTCTCATGCAAACTGACATGTTATTTTGTCACTTAGTATCAGACCACATTGTACGCAATAAAGGC
>M00285:128:000000000-BF978:1:1106:21159:10308_1:N:0:46
TGGACATGTTCTGTTGTTCGTTCCAGTTGCTCAATCCCACTGTCAGGCTTCAATCATTTTCATCTGGAGCCATGCCTGAC
TGCTACTGCTGAGCTGTCTGCTGCAGCCTGCTAGTCATTGCAGAGTTTGGGAAGATAAATGAACAAACAACTTTGCAAGT
TCTAAAATAAGTTCAATACTCAAAATGGGTTAAACTGCAGCATTTCATTTCAGTGAAGCGTGCCATTAGCAAAACACTTG
CTTTGGGAGATTTTTGTTAATTTACAGTTCAGTGTTATTCTACCTCCTTCACTTTGAATG
>M00285:128:000000000-BF978:1:1106:21103:10309_1:N:0:46
TGAGGTTCCTTTCAGCACAGTCATCCCTGGGACCACGTCTTTGCACTAAGTGAGGTACCAGTGCATTATTTATGTTCTTG
AGTTAGCTCAAAAAAAGGGATTGACTTCTCCAGGAGAGAGTTCCTTGCCTCCACCCCATCTGTTGTAAAAT
>M00285:128:000000000-BF978:1:1106:12597:10312_1:N:0:46
GACTTTAATTCATTTCTTAAAAGGTGTTTCATTATTATTAAATGCTTCTCAATGTCAGAGACATTCCACGTTTTTAACCA
GGTGGTTAAACCAGGAGGCATAACATAGCCAGCTGTAATCTTCATTAATGGAGACTGATGTGATCCCACCATCCCACCTC
CTTCCTGTCACGTGCAGCATTTATAGGCAAAAGGCCGTACCTCTGCCCAGGGCCTCACTGTTGAAAATCTGGTTGGTGCT
TAGCAGGAGACTGGTACCAGGAAATCCTTTAAAGGCAAATGCAGCTTTACTGTAGAGGCT
>M00285:128:000000000-BF978:1:1106:9231:10313_1:N:0:46
TAAATGCCACCAAACTGCCTGCTTCCACTACTGCCCCTGGTAACCCATTCCAGGCACCAACCACTGTCTGTGTAACAAAA
TCTTTCCCCTCACTTCGCCTTTAAATTCCACCCCCCCCTCCCCAATATATGAATCTGTTTTTATTGAACCAGATTTGCAT
TAGTCCACGACATCTAATGTGCTGATTCAGGAAGCAGGCGTGGATTTTAGACTGCTTCCATAACTGACAGGATGAGTGTG
AGTCC
>M00285:128:000000000-BF978:1:1106:13386:10314_1:N:0:46
TATTAAATGTAGATTTTAAAATATTTTCCAAACTATTGGCCCTTAGGCTGGAAAAAGTTCTCCCACAAATCATTTCTGAA
GATCAGACAGGATTTATCCAGAATCGTTATTTACATTTTAATATTAGGAGATTAATGAATATTATATATACTCCATCTCA
AATTCCAGAATGTGTTGTTTCCCTAGACACTGAAAAAGCATTTGACAGAGTTGAATGGGATTATTTATTCACTACACTTC
AAAAATTTAACTTCAGCCCTAAATTTATATTTGCGATTAAAATGATTTATTATACACCA
>M00285:128:000000000-BF978:1:1106:8201:10314_1:N:0:46
TATGATCTCATGCGCTCTTTTTTATTTTCTGAGACAGCATGGGTGGGAGGATGGGTAGGTTAAAAGTAATTTTTCTCTGA
GATCACACAGCTATGATGGATGAGGGGAAATGCAATATCAGGTCATGATGCTCTGGTTGTAGTAATAAGCAATGTAAACA
GTCCTTCCCCATGAAAACATATCTCACATGAAATGCATTCACAAAAAATAAGTGTCCATCCTTACCCAGTACAGTTAA
>M00285:128:000000000-BF978:1:1106:6899:10315_1:N:0:46
ATGAATTGATCTGTGCGAACGGTATGCAAGACAAGCACTTCACTGTACCTTAGTACAAGTGATAATAATAAACCAATACC
AAGATTCTCCAAACACTTTACAGATTCCTAAAATCGTAAAGTAATGTAGAAAGTAGTCAATTTGGATGCAGCAAACTCCA
GCAAGCTTTGGATTAATGATTCTTGTGTGAAGTTAATTGAAGGAGAAACATTGGTTTGGGCAAGACACCAGGGACAACTA
CC
>M00285:128:000000000-BF978:1:1106:12653:10316_1:N:0:46
TACAGACGAGCTTTGGTTATTGCCAACAAATCAATATCACTCTTCTTCACAGCAAACTGCAAGCTGTGACAGTGTACCTA
ATGAGAACACACAAAGATCATTCAGAACCTGGCAAATTATATGAAGCTGACTTCAAAAAGCATAACTTGCATTAATGCAT
AATTTATGAAATGTCCAAACTAAACACAAAACCCCCACATATGTTACGTTTGAACAGTTACAGACTGTAATTGGATAATT
>M00285:128:000000000-BF978:1:1106:21953:10316_1:N:0:46
TACTTAAGATACTAAATACTGTCCTTTCTACTGCAACATTCCAATGTCTTGAGAAACAAACTGAGAAGTGAATTTTTGAG
ATACTATCACTTTGCAATGTTGAATCAAGACAATGGTAAAAGGCTACGTAATGAGAAAAATAAATCAAATCAGTTAAGTC
TGGAAAGTATGTAAACCCGGTGACAACTAACAGTTAGACAGAAACTCTCGAATGGGATAGTTTTGGTTTTGATTAAAAAA
AAGCATCCAAGCCTGGAGTGAC
>M00285:128:000000000-BF978:1:1106:2755:10320_1:N:0:46
GTTGCATAGCAATTTTCCTCAAACTCTTAATGAAGTAGAGCTGCTAGCGTGCCTTCTTTGTGATTGCATCAATGTGCTGG
GCTCAGGATTGATCCTCTGAGATGTTGACGCACAGGAAGCTGATCACCCTTTCCACCGCTGACCCCTCAATGACGACTGA
CGAGTGCTCTCCCGTCTTTCCCTTCTTGAAGCGCACAGTCAATTCCTCCGTTGTGCTGACA
>M00285:128:000000000-BF978:1:1106:7315:10323_1:N:0:46
TCAGAACTTTCAAACGGGGCTTGCATACTGACCTGAGTGGAAAATAAATTGAAAAGAGTGAGGAAATGGGACCAAACTGA
TTTTGTACTAAGAGCCAGTATGGATTTGATGGACTCAATGGCCTTCTGTGCTGTGATAAATCTTTGTATTATAGGAATTG
TCCAGT
>M00285:128:000000000-BF978:1:1106:3179:10323_1:N:0:46
GAAGGATTATGGAATTATGTTTCAATATTTAAATGTTTCCTGCAACCTTTATCATTTAATATGCAGCAATGCTGCTGTTA
TTATGAACAAGTACATTACAAAAATGTTACTTAATTTCTCAACCTTCAAACAATCACTGGTTGGAAGCACATATGGAATA
TACTCCAAGGAAGCCTTTAAACATTCCAAGGATCTCTGTTCACTGTAATAGTTTCATCCAAGGTTTTGGAAACTGACTTT
ATTAAGAATGCTGTGAAGATTTATGTATTATACTATATTGACAGCATTTTATGATAAATG
>M00285:128:000000000-BF978:1:1106:15381:10324_1:N:0:46
GATCTACACTCTTTCCCTACACGACGCTCTTCCGATCTCGTCTACACTCCTTCCCCACACCGCGCTCTTGCGTGCCGTCT
TCTGCTTGAAACAAAAACGCAGCTCTCCCGCCCTTCCCCAAGCACGCGCCTCTTTCCGAGCCCCCACAGGCCATCCAACT
ACCTTTGACCTGGCATGAATCCGATCTCCCTCGTCCTGCCAGCGATCGCAATTGCCATGCGGATCTCCTGCGCTTGCTTG
ATGAACCCCCGGCTGCCAGCAAGCGCTTGTTCTTACGCCATCACGACCAGCACGCGAT
>M00285:128:000000000-BF978:1:1106:21283:10325_1:N:0:46
CCCAACAATAGTAACAACTAGCTTGGGAATGTTAAAGACAAGGCTGAAGCATTTTCAGCCATGTTCAACCAATGTTAGTT
TGTAATTACATTTATACAAGTGTTATGTTTAGGAGTAGTGCAGCATCCTCTTTCAGCAGACTACTAAACATGGGGGGGGG
GAGGGGGGGAGCACGAATCCTGCTGTGGACTGTTTACTCAACTGTTTTAAAAATGTGGGCTGTTGAGATTTTGTATTAGT
CCAGAATCAGCATATGCAAAGTTTTACTTCATTAGTCAAGACTGTACTAGATTGTAACTC
>M00285:128:000000000-BF978:1:1106:5269:10327_1:N:0:46
GTTGTTTTGCTGTTTATGGTTCATTGTTTGACATTGCCCTTCTCTGTGAGGCTGCTTTGACCAGGATGCTCAAGCATTGA
CTAAGGGGTCAAGATGGATTCTGGAAACCTATAAGTCTGGTCCAGCATTCGGGAAATTAACAGCTAATTGTATTACTTGT
CTTTTGTTTCTCTGCTTGTGCCTGAGAGTTGTAAAGAAAAATGTTTTCACTATTGCCCTTTTGTTGATCAGCTCAAATCT
TTTTATCTGGTAACCAACTACATTGTTGTTGTGAGAAATCAACATGGCTGTCACGTGAC
>M00285:128:000000000-BF978:1:1106:9497:10329_1:N:0:46
ACCCCTATAAGTGTGAAGTGGTTCATTTTGGTAGGTCATATGATGGACATTATAGTCATAAAGTTATACAACATGGAAAC
ACCTTCGGTCCAGGTTGTCTATCTGAGCTAGTCTCATTTGCCTGCATTTGGTTCATATCCCTCTAAACTGTTTCTCTCCA
TGTACCTGTCTAAATATCTTTCAAATGTTGTAATTGTACCTGCCTGTAAGATGAAGAGCACACGTCTGAACTCCAGTCAC
TCCGCGATATCTCGTATGCCGTCTTCTGCTTGAAAAAAAAAACCTGTCGCCCATACCTAC
>M00285:128:000000000-BF978:1:1106:4406:10329_1:N:0:46
CTAAAGACGTACGGGTAGGTTAATTTGGGGGTTTAAGATGGGTCGTGCGGACTTGTTGGGCTGAAAGGGCCTGTTATCAT
GCTGTAAATAAAATTAAAAAATTTTTAAATTTTAAAAATTTAATTTTAAATACTGTCAGCGACTGCTTCCACCACTTTCT
CAGGCCATGTGTTCCAGGTCTCACTGCTCTCTCTGGTTG
>M00285:128:000000000-BF978:1:1106:28899:10330_1:N:0:46
GCAGGGAATGGAGAGATATGGATCATGTGCAGGCAGAAGAGAGTTAGTTTAATTTGGCATGGTGTTCGACACAGACATCA
TCGACTGAAGAGTTTGTTCCTGTGTTGTACTGTTCTAGGTTCTATAATTGGAGCAATAGGGAAAATAGAGTGGAGAAATA
CTTGCATTTATATATGGGCTTTCGTGGCATCTCACAGCATTCTACAGCCACTGAAG
>M00285:128:000000000-BF978:1:1106:23984:10332_1:N:0:46
AATTGTTAAGGAAGAAGTTATGGTTCCAAAGACTAGATTGTTCAAATAAACACAAAATCAACCAATGTCTAACAAATGGA
GCAACAGTTGTGTCAAATTTGCAAATCTCATGGAGGTTTATATTGATTTTACAAATCTACGCTCTGGTATCATTTCCTTC
CAAATGTCACAGATTATAGTAGATGCCCTGTAGTAGAAATTGTCAGGTCTACATCTGCAAAAGCC
>M00285:128:000000000-BF978:1:1106:22835:10333_1:N:0:46
AGAGTTAATGGCCTATCAGAGAGAATAGGTTACAGAGAAATAAGTAGAACAGGATTGATGGAATTGCCCTGAGAGCCAGC
ATAGACTTGATGGGCTGAATGGCCTCCTTCCTTATCACAAGGGCATATTATGGGCTGACTCCCCAGGCCACAGCTGTGAG
GCTAAGTGCAGGTGGCTGTAAGACCTTG
>M00285:128:000000000-BF978:1:1106:27068:10333_1:N:0:46
CCATCTACCCTGTTAACACTAAATGGTGCCAGGCGCTCAGAAATGCACCAATACTTTAAATACCCGCCACCAGTTCGTTC
ACTTTAAAACTATTTATTTAACCTGCTGAATTTAATTTAATTTTCGTGGTTTTAATGTTTTTTTAGTAAGTGTCAGTGTG
TCTCTTCTGCTTGTTATTTAATGTCACGTGCACCTGTGGAGGACGGTATCTCGCTCCTATGCATACTGTGTGTGTGTGTA
TATGGTTGTGACAATAAAATGATTCTGATTCTGATTCTGATTCTGACTCTGACTCTGAA
>M00285:128:000000000-BF978:1:1106:10127:10334_1:N:0:46
TGTCTTGGTCCAGGTTCTAGAGTTCTCTGCCAGAAAACATTCTTAAATCCCTTCACTTTGGATTTAGGCTGACCAGCCTA
CAGTGGACACTGTCCTGATGAAGGCTCTCAACCCCAAAAAGTCAACTGTTATTTCCCTCCATAAATGCTACCTGACCTGC
TGTGTCATGATT
>M00285:128:000000000-BF978:1:1106:14980:10337_1:N:0:46
AAAAAAAATCACTTTGTTAGCAAAGGATTATCCTTTCTGACTTGTTAAATATGCTGCCATACTTTATTGTTATGTTCGCC
AATGGTGTGTGAATACACTTCGTTTTTCTGAATATCATTTCAGTTTTTTTTTAA
>M00285:128:000000000-BF978:1:1106:25572:10337_1:N:0:46
GGAGATTAGTTCATCTTCTACTCACTTAACTCTTCACAGTAACATAAATTTTGAATAGGGTGCCTAAACTTTTGCATGCC
GCTGTATCTGCATGAATCTCTATTCTTTAATCATCTTAAATCTGCAACCATTGTTTTTAACCCATCACATATGGTGAGTA
AACATGAATTTGTAGTCTACAGTTTCTTCATAATTTTAAATAGCTCTTACATAATCAGTAATTAATTTGAAAT
>M00285:128:000000000-BF978:1:1106:8605:10338_1:N:0:46
AGCCAGCAGGCCTTCTATCCACCCCAATGTTATCTCCTGCATCGTCAGATTTTCTTTTTTTTTAAGATCTTTAAGGAGCA
CCGCATCAAATGCTCGATATCCTGTATCTCAGTCAGATCACC
>M00285:128:000000000-BF978:1:1106:21588:10338_1:N:0:46
CCAGTACAGTGTTCATGCTTTGGTTGTATGTAGTTGGGTATTTCCTCATAGCTGCCTCAATGTCAAAGTCTGTAGGCAGC
CTACTAAGGATATCCGTCGACACCTCAAAAACAACCTCGTCAGTTGACTTTCCAGCTGTGCCAGTGGTTCGAGACTGTAA
AAATAAACAAATTATGGGCCATAAAATATGGCTTCTCTTTTGAAAGATGATCCAAGACAATAAAAATCAGTAACAATGGA
AAGCTCTATAAATCTTTCAACTTCATTTAAAAGGAATTGAATAAAATCTAGCCAACAG
>M00285:128:000000000-BF978:1:1106:13109:10338_1:N:0:46
TCCCGACCTCCGGCCCACGACCACCCGGCGGGGACTCCCGACCTCCGGCCCACGACCACCCGGCGGGGACTCCCGACCTC
CGGCCCACAACCACTCGGCGGGGACTCCCGACCTCCAGCCCACGACCACCCGGCGGCGACTCCCGACCTCCGGCCCACGA
CCACACCGCGCGGACTCCCAAATATGAAAAGCCAACGTCTGAACTACAGTCACTCCGCGAAAAGCCGTCTACAGTACTCG
CCTTTACTAAAACAAAGTTAGATCAATTCGCATACGTAGCTACTCACGATATCCAGGAAC
>M00285:128:000000000-BF978:1:1106:28414:10340_1:N:0:46
GCCCAGTGTCCCCCTGTGTGGTCCCCCCTCCGTATTCAGGGGGACACCAGGTCCCAGTGTTGGGGAAACCTCCCCAAAGC
CGTCGTGTTCCTTGTGGGGGTCTCACAGCCCCTCCCTCACTGTTTGAGGGTCTGTACATCTCCCCCTCCCTGGGTCCCCC
CCCCCCCGACCCTGCGGGTCTGTTCCCCCCCCCCCCCCCTCGTCCCCCCCCCCCCGCCCCCCCGGACCTTTGCAACTCCC
CCACCCCCCCTCCCCCCCCCCCCCCCCCCCCAGGCCCCCTCAGCCGCACCCCCCCCCGTG
>M00285:128:000000000-BF978:1:1106:19251:10341_1:N:0:46
GAGGGGTACGCTGGCTGTCAAAACTTTCACTGGTCTTTCAGAGACATGGTATTTGCTGTTGCTATATAAAAACACAAAAT
GCTAGAAAAACCCAGCAGGTCAGGCAGCATCTGTGAAAAAAGACACAGTCAACATTTCAGGTCTGTGACCCTCTGTCAGA
ACAGGGAAAGGGAAAGAC
>M00285:128:000000000-BF978:1:1106:9745:10342_1:N:0:46
TCTCATTGCCCGACAGGGTTGGTGTAGGGAGGAGGTTCCCACTGGTTGGGGCTCTACAGCCAGGGGTCACAGAATAAGGG
ATCGGCTGCTTAGCACAGAGAGGAAATTCACTGGAAATTCAGAGGAACCTGGCTCCTCTGATCCCCTAGACAGGAGAACC
TACCCTACCATTCATTGCAGATGTTCTGGCTTTATTCTCAAAATATGTCACACTTATTAGAATTAAATTCCATCTGCCAA
AGCTCTGTGCATCTTACCAATTCACCGTCCCCACCCCCTTCAAACTCTCGGATAC
>M00285:128:000000000-BF978:1:1106:24257:10342_1:N:0:46
AATGCACCAATTTCTAGACAGTTATCAGAGTGACTGTGAGCTCTGATGTTTGAGCATTGTCCAGCAATGATGGTGTTTCC
CAAGTCACAATGTATCTCTTCCACACACAAATTATTTCTTTCATTCTAATAATAGTGTAATCCTTTAACTCACTGTTAAC
TTAGCCAGCAAATATCACCCTTTTTTTTGCAAAGTTAAAATTATTGAATCCCTTTGACAAAGCTTGGATAGAGA
>M00285:128:000000000-BF978:1:1106:11606:10343_1:N:0:46
TCTTCTCCCCTCTCCCATCATGTAGGAGATACAGAAGCCTGAGGGCACATACCAGCAGGTTCAATGACAGCATTTATCCC
ACTATTATAAGACTATTGAACATTTCCCCTATATGATGAGAGGGAATCTTGACCTCACAATCTACCTTGTTATGACCTTG
CACCTTATTA
>M00285:128:000000000-BF978:1:1106:15849:10344_1:N:0:46
NNNNNNNNNNNNNNNNNNNNNNNNNNNNNNNNNNN
>M00285:128:000000000-BF978:1:1106:17989:10345_1:N:0:46
GACTAGACAAAGAAAATCTCAATAAAGAGTATTATTTTTAACTTGCAACTAAATCCTCAAAGCATGTTCGACTACAAAAT
TATTTGTTAATATTTATTGATAAAGGAAGTGAAGAGCTAAGCAAACAGAATTAAGTTGCTGAACAAAGTGGACATCGTTG
ATGTCCTGAACGGACAGGAGCTTCATGAGAACAGCTGCGGAGGAACTGAGAGAAGAGATCAGCATCCTTGCAAGTGAATG
GTTGGGAAGAGGTG
>M00285:128:000000000-BF978:1:1106:26028:10346_1:N:0:46
TGTTGGCTCCTCTGGTTCTGCATGTGACTTGTTTGTGGTAGTTTGTCAGAGATTTCAAACTGGCCTGGTCAAAGTCCCCC
GCGATGATTGGGAAGGCATCGGTGCACTGTTTCGTGACCGCTGATCACTGTGCTCAGCTCCTCCAGTGCCAGCTTGACAT
CTGCCTGGGGTGGAATGTTCACTGCTACCAGGACAATGGCAGAGAACTC
>M00285:128:000000000-BF978:1:1106:17891:10348_1:N:0:46
CAAAAAAAGTTCCGTCCTGGTAGGTTGCAGCTTACTAGTAACCAGCTGTCCACAGATATTGCTGAATATTTCAGTTTCAA
TTTTTTTAATTAATAGCAAAGGTGTAGAGGAACTCA
>M00285:128:000000000-BF978:1:1106:25570:10350_1:N:0:46
GGAGATCAGTTCATCTTCTACTCACTTAACTCTTCACAGTAACATAAATTTTGAATAGGGTGCCTAAACTTTTGCATGCC
GCTGTATCTGCATGAATCTCTATTCTTTAATCATCTTAAATCTGCAACCATTGTTTTTAACCCATCACATATGGTGAGTA
AACATGAATTTGTAGTCTACAGTTTCTTCATAATTTTAAATAGCTCTTACATAATCAGTAATTAATTTGAAAT
>M00285:128:000000000-BF978:1:1106:21231:10350_1:N:0:46
TTAGAATGATTGTACAGAATGGATTGCTTATGCTGGAGTCATGAACCTGGTCTACATGGGGAATTTTATGCAAGAGGGGA
AAGAAGATACTATCACTTGTCTTCATTATGTGTAGTGGTTAATGT
>M00285:128:000000000-BF978:1:1106:21064:10351_1:N:0:46
TATATCAGCGATGAACTTCTCAGGGGTAAGATATGCTGTAAAATAACTGTTACAAAAGAACTCAGCCCCATGAAATACAT
ATATTATAATTCTTTTGCAATATTTACTCCTTGGGTTTAGTGTAGAACGTTGCATATCAATGGATTTACCTTTCAAAACG
CTGTTGTAGGA
>M00285:128:000000000-BF978:1:1106:20772:10351_1:N:0:46
CAATTTTTATGATGCAACCTTATTCTTGTCCAGTTGCTCAGCTACCTGTGCACTTTGAGCAGCTCAGAGGGTTCAAACTT
TGCAAGTTATTGGACAAGTGAAAACGGAAGGAAGAGGGGATTAAAGGAAGAAGGGAAGGTTAAAAGTGAAGAAGAGAATG
AAGGAAGGATGGGAGTGGAGGGTTGGAGTGAAGAAAGGAATGGGAGTGAGGGAGAGAAGGAAGCAGAAAGGAGGGAATAA
AGAGTGGGAG
>M00285:128:000000000-BF978:1:1106:8093:10351_1:N:0:46
TTGGGGTGATTAGGCTAAGGGTTTTGGGGTGTATAGGTTTATTTTTCTTACCGTCTGTCCTGGGGTTCGATCCGTTCGCG
TTCTCCGCTTGCCTGTGGAAAGCACTCTTCCCAACGTTTCTCTCTCACTTGAGCTTCTTCAGGGGAATAAAGTCTAACAG
GTTATTCTTCCAAGGGTGGGCTGCTGGGCCCCTCGTTCTGGGAAATGCTA
>M00285:128:000000000-BF978:1:1106:18105:10354_1:N:0:46
TCCTGTAGTGAGGCAACCAGAACTGAACACAATACTCCAGGTGGGGTCTGACCAGGGACCTATACAACTGAAGCATTACC
TCCCGACTCCTAAATTCAATCCCTCGACCGATGAAGGACAATACACCATACGCCTTCCTAACCACAGAGTCAACCTGCGC
AAGCATGTGCAAGCAGGTGGGATGAGTTTCAATTGGCATCATGGTTGACACAGAGTCAGTGAGCCAAAGGGATCGTTTCT
GC
>M00285:128:000000000-BF978:1:1106:15270:10355_1:N:0:46
TAACAAAGGTCAACTTCGCCAGTGACATCCGTATCCCGTGAGCAAATACATTTGCTAGACTGATTTATACTTAAGCTGAA
AACTGAAGATTGGGCTAGTCTGGGGGAAAGGAGTGATAAGGAGAGGGAAATGTCAAGAGTGAGATCTCTTGCATGGCCAA
ATATCCAAGATATTCCACATCTACTTCATCTTTTTTTAAAAATTTTTTTTACAGTGTGTAAACAGGCTCTTTCGGCCCTC
CGAGTCCACGCCGCCCATTTTCAACCCCCAAATTCACCTACCCGTACGTCTTCTTTGAA
>M00285:128:000000000-BF978:1:1106:6040:10357_1:N:0:46
GATCTACACTCTTTCCCTACACGACGCTCTTCCGATCTCGACTTCACGCTTTCCCTCCTCGACTCCATTCAAAAAGAGAA
CGGACGAACGCCGTCTAGTGAAAGAGAGAAAAAGCAACAGATCTCATATTTGGCTACAACACGATGGGAAGAGCACAAGT
CTGAACTACAGTCACCCCGCGAAATGCCGGATGACGTCTGCTGGTAGAAACGAAAACAACTAAACGCTATGTAATAGTGG
CAGAGCCGAGAACAAGTTGATACAAGAGACCGAGCAGTCTACGTACTAGGGACGATGGCG
>M00285:128:000000000-BF978:1:1106:11125:10357_1:N:0:46
TGGGTTCAAGTGGAGCTGAAGGGTGATGGCCGAGCGGACCGTGTAGGGTGAACCGAGCACAGGGATGGACAGAGCGAAGC
CGCAACCAGCCAAGTCCAATGTGGCTCAGGGTGAGGCGGGGAGAGTGGGGCCGCTGGGGGTTGGGGTGGGGGGGGTGATG
CTCGATTGGAGGTAGACCAGGTAACATGGTGCAAGGCAACGAGCCAGTTCACTAGGTAGTGGGGAAGCTGGGCAGGGGCG
GAGGGGAGGAGCTCAAAGCGGAGCTAAAAGGAAGAAGGCAGGCCTGGGTTCGAGCGGACC
>M00285:128:000000000-BF978:1:1106:19200:10358_1:N:0:46
CAGTTTCATAACAGGGATTGGCTAACTTAGACAGAAAGGAGGAATATCATTGGAGTTACAAATGTTCTGTAATTTTATTT
CTAAGACAATTATATTCAAAAAACTAATTCAGAGATTCATTACTAAGGGACATTGGAAGGTTGTGATCAGTTAGAAGCTA
GTCAATGTACTAAGTGCCCAACAACTACATTCAATATCCATTTGGAAATGATAGGCATCAATTAATGACAAAGACACTGT
AATGCCCTTAACAATCACTGCATCATTTCTCCAGTGCAAACTTATTTATGGAAGTTTATT
>M00285:128:000000000-BF978:1:1106:15705:10360_1:N:0:46
GGCAGATGGAATACAGTGCAGGAAATTATTTGGTCATACACCTTGGCAGAAGGAATAAAGGTGTAGACTATTTTCTAAAT
CGGGAGAGAATTCAGAAATCAGAGGCGTAAAGGGACTTGGGAGTCCTGGTGCAGGATTCCCTAAAGGTTAACTTGCAGG
>M00285:128:000000000-BF978:1:1106:23622:10360_1:N:0:46
TATCGAAAGTGGAATTTTAATGCATTTAGATAATTAAACGCTTTTCAAATATAAAGGAGACCTGTTACAATTTCTTTATT
TCCGTTTTAAAGTGTACAATGACAGTTAACCAACTTACCAGACGAGGTAGCACTACAAAATACATAGGAAACAATTACTT
CCTATAGATACTACATAGGGATTCTGAAATTAGGGTGTCAGCAATGAAGTTTTTGTGAGTAAGACATGCAAATTAATAAC
AGTTACCAAACGGCTCAGAACCATGAAATACAAATAATGAAATTGTCTTACTAAAGGTAC
>M00285:128:000000000-BF978:1:1106:4657:10361_1:N:0:46
TCTACAGCTCATGTCAACCACGGTTCCTTCACTCTACCATCCTTACCCTGCCTCAATGGGACAAACCTATCCAGAGCCCC
ATGCAAGTATTCCTTAAACAACCTCCACATTTCCGCTGTGCACTTCCCCAAGAACGTCTGTTCCCAACTTACGCTCCCAA
GTTCCTGCTGAATAGTATCATAACTCTCCCTCCCCCAGTGAAATACTTCCCAATACTTCTTGCATTAAAGTATGCACACT
TCAGCCCATCCAACTGACTACAA
>M00285:128:000000000-BF978:1:1106:17320:10361_1:N:0:46
CACCTTAAAATATGAAATCATGCGACATTCATCATGCCTGGGTCTCTCTTTGCTGCCCTCAGTGTAAGTATACATATTTA
TATTTAAAATGTACTGCAGGAAAACCAGCAGGAGCAGTATTTGCTCAGTACGTCAAAAGAACACTGAGGAACAAAAATAA
ATAAGTCTCCTCGGAATAGTTACAGTAATTAGCAGGAATGGGTAGTACTGTGTCAAGG
>M00285:128:000000000-BF978:1:1106:12380:10361_1:N:0:46
GATCTACACTCTTTCCCTACACGACGCTCTTCCGATCTGATCTCCACTCTTTCTCTACACGACGCCGTACCCCGCCTACT
GCTAGAAAAAAAAAAACAAATCCTCTGCCTCATCTTATTCCAGAAAAACATTAATCTCCACTGACAAAAGACCTTCGAAA
CACCCGTCAGAATCGCGAGAGAACCCAGATACCTCGCCAAGTCTTCCTCCTTCTGCCACACCAACCCACGCTCGGAACAC
GAGTCCAGAGATGAGCCGCTGCATGAAGTCCACAACGACTTTCCAATCAGATCACACAAC
>M00285:128:000000000-BF978:1:1106:27150:10362_1:N:0:46
GGGAACTGCAATAATGCTTTCTGCCAGCCACATTTGTTTTCTTGTTTTGTGATGAGAGCATTTTGAGGCAGGACACCCCA
TAGTGGCATGTGAAATCTTCTGAAGTAAAAGAGCAGTAAGTG
>M00285:128:000000000-BF978:1:1106:2133:10362_1:N:0:46
AGAGTACTGTGTTCAGTTGTGGTCGCCGCATTATAGGAAGGATGTGGAGGCTTTGGAGAGGGTACAGAGGAGATTTACCA
GGATGCTGCCTGGATTAGAGAGTATTGAATATGACAAGAGGCTTAAGGTGCTAGGGCTTTACTCATTGGAGAGGAGGAGG
ATGAGAGGAGACTTGATAGAGGTGTATAAAATATTGAGAGGAATAGATAGAGTAGACAGCAAGCACCTCTTTCCCAGGGC
AACAATGCTCAAGACAAGAGGGCATGGTCCTAAGGTAATGGGTGGTAAGTTGAGGGC
>M00285:128:000000000-BF978:1:1106:20871:10365_1:N:0:46
GCGGAATATAGAATTAATGGTAAGACTCTTGGCAGTGTGGAGGATCAGAGGGATGTTGGGGTCCAAGTCCATAGGACCCT
CAAGGCGGCTGCACAGGTTGACTCCGTGGTTAGGAAGGCTTATGGTG
>M00285:128:000000000-BF978:1:1106:25042:10365_1:N:0:46
ACCTGTTGCTGTTAGGCAAAACAAAGTTTTAGAATTTTCTTTAATGCAATGATTGGAACATCAAATGCACTGAAAATCAA
GTTCAAGTCCTGTGGTGTATACTGAAGAGTTTATTTCTAATTAAAGTTATGAGACATGGCATTGTTTGTTATGCTAAAAT
ATCCCTCCCCAGTAATAATGGATAATTACTGTTGGAAGGAAGTTTAAAGATAAATAATAAATTGCGACAGATTTTATCTC
CCTAATTGAGAAAAGATCTCTGTGTGGCATGCTGGCGGTTTAAGCTATATGGGTGTCC
>M00285:128:000000000-BF978:1:1106:26372:10367_1:N:0:46
CACTAAATTTGTTGTCCTGAAGCTGCTCCATGAGTTTTGTGAAGAAACTTGCAAATCAATGGTTTTAGCTTAAAAAACGC
TGTTTTAGCCTAGTAATAGATCTGGTGATATATCAGGGATTACCTTTTCAGTGGGAAGAGGTACAGTTAATTAACTGTTA
CCAAACGACTCCGCAGCAGGAAATACATACACTACAACTGTTTTCCTGTTGATACTCCGTGGGTTTTGTGTAGAAAGTGG
TAAATGAATTGTTTTAGCTTATAAAACACTTTATTAGGCAAATATGAAATATGTTTGCTG
>M00285:128:000000000-BF978:1:1106:23024:10367_1:N:0:46
GTGTCCGACCCCCCCCCCCCGGGAGTGTGTGTGTGTAGGGGCGGTGCGGGGGGGGGGCCTCGCCCCGTGTGTGTCCGCCC
CCCCCCCGGGAGTGGGTGGGTCGGGACGGTGACAGGGGGGGGCCCCGCCCCCGGTTTGTGGGCCCCCCCCCCCGGGGGAT
TTTTACGGGTGGGGGGGGGGGGGGGGTAACCACTCTTCGGTAGAGGCCAGCTCCGAACTCCAGACACCCCCCAAAGAATC
GTTAACAATATCTTTCGTACAAAAAGAAATCACGGATGGCAAGTAATTAGCTGTAAGTTC
>M00285:128:000000000-BF978:1:1106:23586:10368_1:N:0:46
AACAAGAGTAAATAGTTCCTGAATAATGATCAATTTGGAGGGTTATCAACATTAAACATTTTTTGTTAATTAAATGTCCA
TCAGGAAGATCCTTTGAGGTCTACAGTAGAATTTAACTGATT
>M00285:128:000000000-BF978:1:1106:28854:10369_1:N:0:46
AGTGGTGTTCCACAGGGGTCGGTGTTGGGGCCCCTTTTTACCTTGTATATTAACAATTTAGACAAAGGAGTTAATGGGTT
TGTGGTTAAGTTTGCGGATGACACTAAGATTGGTGGAGGAGTGGAGAGTATTGAAGAGACAGGAAAGTTACAGAGAGACT
TGGATAGTCTAGGAGAATGGGCGAGGAAATGGCAGATGAGGTTCAATGTGGAGAAATGTGTAGTTGTACACTTCGGAAGT
AGAAATAAATGGGCAGACTGTTATCTAGCAGGAGATAAAATTGGAAGTACAGAAGTACA
>M00285:128:000000000-BF978:1:1106:19880:10369_1:N:0:46
GATCTACACTCTTTCCCTACACGACGCTCTTCCGATCGGGACTTCACGCTTTCCCTCCACTGCTTTCTTAAGATCTAAAC
CTAACTTCCTCCGAAAACGACTGCCATGTACGGCATAACCTTCTAACTGATATAGGCTGGATAACTCCCAATTCTTATAT
GTAAGTTGCTAGTTCACTTAAGGAGGCTTCGTCAAAATAGGTACTTGGTTGATATGGATTTACCTGAATAGTTTCTAATG
CTACTTCTATAATGTTACTAACAACAGCATCGTTGTCTCTAACATGATTGCAAGTATCTT
>M00285:128:000000000-BF978:1:1106:6041:10369_1:N:0:46
CATGGAGTATCTAAAGGTAAACAATTGTAGTATATGTATTTCATGGTCCTGCACTGTTTGGTAACAGTTATTTAAGTGCA
CCTCTTACCCCTGAAAAGTTAATCGCAGATATAGCAACAGATTTCCTATTTGGCTAAAACA
>M00285:128:000000000-BF978:1:1106:8525:10369_1:N:0:46
AGTGGCAGAAGGCATGAAATGTCTCCTTTATAAAACTACAGGTTCTATGGACAGTTGTCTATTTCAGATGCAAGTCTGAG
ATTTTTAACTAATCCCTTCCATGAGTCAATTATC
>M00285:128:000000000-BF978:1:1106:29071:10370_1:N:0:46
AGACAGTGTATTTCCAGATACCAACCACCCTCTCGGTGAAAACATTCTTCCTTAGACCTCATCTAAATATACCTTAAGCC
TATGGCCTCTGCTTTTAGAAACCTCTGCTATGGGGTAAAGTTCCTCACTATCTACCCTATCTTTGCCCCACCTAACTTTA
TATACCTCAGTCAGGGCCCACTTCAGTCTTCTCCACTCCAGTAAATAAAAGGGAGCCCAGCTCATCAAGTCTCCCCTCGT
AACTGAAGTGTTCCATCCAATGCAACACTCCAGAGAATCTGCTCTGCACCCTCTGCTCTG
>M00285:128:000000000-BF978:1:1106:25381:10370_1:N:0:46
AAATATCATATACATATTGTAGATGGTACACATTGTGCCAGGGGTTCATTAAATGAATGAATGTTTAGTGTGGTGCATGG
GGTGTTGATCACGCAGCCGCTTTGTTCTGGCGTTGATTCTGAGTGTTGTTTGACCTCTGCTTATCTGGGCATCTTATTGA
TGGTGGAGAGGTTTCAATATTGTGAGTCACT
>M00285:128:000000000-BF978:1:1106:27919:10372_1:N:0:46
GATGTTTATGGTAGAAGAATTTAGATGTTGTCGTGCATGGGTAGGTGGTCTGATTTTATTGTACTGTCACTGTTAGGCAT
TTGAGGTTGAACCTTAAAGTCTATTGGTTTTCCTGCATGCAGTTATGGACTACTTCAGTTGTGATGATATCTGAACAGAA
TTGATCACAATGCAGTCATTTCCAAATGTCTCCACTTTTTAAAATGAAGCAACTGAAGATAATTTCTGCAGATACATCCT
TGACCTGAAAT
>M00285:128:000000000-BF978:1:1106:24608:10372_1:N:0:46
TTTCTGTCCAGGCTGTGTGCTGTGGATGCCTGGGGAAGGTAACTCAAGGGTGCTAAAGTGACTCAAGCTGTGGAAATGGA
ACCAAGCAAGAGAACGGTAAACTGTTGTCAGACCTACAACAGGGCAGGACCACACTAGAATTTGATTCACCAACAAAGCA
GGAAAATCTTGTGCTGTGTTGTGTGGGAAAAAGACTTGGGTGATTCAACTGACCTCAGTCTGTTTCTTTTTTTCTTTTTT
TTTAATTTTATTTACAGCATGGTAGCAGGCCCTTTTGGCCCAACGAGTCAGCGCCACCC
>M00285:128:000000000-BF978:1:1106:14958:10375_1:N:0:46
GAACCTGTCCAACGTACCTGCCTCCACTACCACCCCAGGCAGCGCATTCCATGCGCCAACCACTCTCTGGGTGAAAAACT
TCCCTCTGACATCTCCCCTATACTTTCCACCCAACCAAGTTCAGATCATCTGACAGCCCTTAGCTGTAATGAATGCAATA
ATATTTCACTTCTTTGATCAG
>M00285:128:000000000-BF978:1:1106:15036:10377_1:N:0:46
TGTGAGATGAAGAGATGGTAGAGGCAGAAACTCATGACATTTAAGCATCCTGACAAGTACTCAAATTGCCAAGGCATAGA
AGGCTACAAGACTCATGCAGGTAAGTGGGATTAGTGTAGGCAGGTACAAAGTGTGGCACGGACATGGTAGGTCCTGTTTC
TGTGCAGTTTGACCCCTTGAATTTATGATTCTGAGATCTGTT
>M00285:128:000000000-BF978:1:1106:14612:10378_1:N:0:46
GATCTACACTCTTTCCCTACACGACGCTCTTCCGATCTGGACTACACGCTTTCCCTCCTCGGCTCGCTTCCAAACACGAC
CACACGCATTCCCTTTACGACCCGCTTCACATACAGAACGGAAGAGGTCCGGACAAGGGACAATTAGGAAAAAGAAAAAG
AGAAAGCAGCCAAAGACAAAAAAAGAGATAGCAAGAGAGAACTGGAGAGAGCGATGGAAGAAAAAAAAAGAAAGAACGAA
CTATAGGCTAGAAGGGGGGACGAACAAGAAAGAGTGGAGCAGAACGTGGATAATGAAGA
>M00285:128:000000000-BF978:1:1106:27720:10380_1:N:0:46
AAATTATTAAATCAGATGTAGGTACTGTACTTTTTCCTTTCAGTGATAGCATTATTCACACACATTTGGACGCATACATT
AGTTTTGTAGCAGATACCCCAAGCATAATTTTAGTGCTTCCTGTGGAATTTGTTACTGAAAGCAAGGTTATGATACCAAG
AATTAACTTTCCATATTCCTTATCACTTCAAAGGGGCTATGCAGCCCACTTAGTCTATGCTAGCTCACAGGCCAATCCTA
GATCAAGAGCACACGTCTGAACTCCAGTCACTCCGCGAAATCTCGTATGCCGTCTTCTGC
>M00285:128:000000000-BF978:1:1106:20017:10381_1:N:0:46
GAAATTTACAAGAATGTTGTTAGGACTCAAGAGCCTTAGTTATAGGAAGAGGATGGCCATGTTAAACCTTATTCCTTGGA
ATATACAAGATTGAGGGTCGACCTTAGAGGGAATCATGAAATCATGACAGGCATAGAGAGGGTGAATGTGCGCAGTCTCT
TTCCCAGGTAAAGGGAATAAAAAACTAGAACGCTTAAGTTTAAGGTGACAGGGGA
>M00285:128:000000000-BF978:1:1106:24108:10381_1:N:0:46
GTTACAAAACATAACGAGCAATAGGACAAATAACGATTGGCTTCAACATAATTCGGGGACAATTCTCTCAGTGAGACAGT
TTCACAATTGGTAGAAACGAAAGAACATCACAGTTGAATTGAACACCGATCTACTTTCGAATTCTGGGGAGCAAAGTCAG
AGTCCCCAATAGCTATCAACACAACAAGTTATCATAGCTTGTAGTCACAATCGAAGAAATAAAAACAACTACGAGGAAAC
AAGCAGTGTTCTTACAGACCTTGAGCCCTGGAGATAAAATGAAGCCAACAAGAACAAAAT
>M00285:128:000000000-BF978:1:1106:14165:10382_1:N:0:46
CTAGGCAGAAGACTGAGGAACAGGACCTCGAGGGTAGTGATCTCGTGATTGCTGCCGGTGCCATGTGATAGTGAAGGCAG
GAACGGGAGGAGGTGGCAGATAAATGCATGGCTGAGAAGTTTGTGCAGGAGGGAGGGTTTTAGATTTCTGGATCATTGGG
ATCTCTTCTCGGGAAGGTGGGACCTGTACAGACAGGACGAGTTACACCCGAACCAGAAGGGGGCCAATATCCTAGCAGTT
AGGTTTGCTAGAGTGGATGCGGAGGGTTTAAACTAATTTGTGAGGGGGATGGGAACCGGG
>M00285:128:000000000-BF978:1:1106:23027:10382_1:N:0:46
TTCAGTATTCACCAAGGAGAGGGGTCTTGATGACACTGAGGACCGTGTTGGTGAGGGTGATGTTCTGGAGTATGTAGCTA
GCAATAGATGATGTGTTGGAGCTGTTAGAAAATATTAGGATAGACAAGTCCCCAGGGCCTGACAGAATATTCCCCAGGCT
GATTTGAGGTGAGGG
>M00285:128:000000000-BF978:1:1106:25787:10383_1:N:0:46
CAAAGGTCAGGCAATCATAGGATTACTAGTGCATTTAAATGGTTTAAAAGCCCTTTTCTTTCTGCTGTCGTTATGGCTGC
GTGCTTCAACTATAAAATGTCAGTACACAAGTGTCCTCTTGCATGTTGCCTGTGGCTAAGCACAGCATCAAGCATAGCGG
TTAGCATGATGCTATTACCCAGTGATCAGGGTTCGATTCCCATTG
>M00285:128:000000000-BF978:1:1106:10586:10383_1:N:0:46
CCACCATTGACCAATGTGCATGCTCATTCTGGAATGCACTGAAGCAAGTTTCAGCAGCAGAACTTGCCGAACCTATGGTT
TCCAACACCTCAAAAAATAACAATTGGAGTAACATGGGAACACCCTTGACTCCAAATTTCTTTCTTCTTTGCACATTATC
TTGACTTGAATGGGGATCACGGCTCTTTCATGGATCAAAATCCTGCACTCCACAACATAACAGCCTTGTGGGAACATCAT
CACCTTCAGGTCTGCAGTAGTTCAAGAAGCTGCTTTATTATCACCTTCTCAAGGACAAA
>M00285:128:000000000-BF978:1:1106:4058:10383_1:N:0:46
ATCTACTCTGTCCAGTCCTTTCAACATTCGAAATGTTTCTATGAGGTCCCCTCTCATTCTTGGTGGAGTTGTGAATAGTG
TAGAAGATTGGTGACAGATACAGCGTGATATAGATCATGTGCAGATATGAGCAGGGAAATGGCAGATGGAGTTTACCCCG
GATAAATAAGAGGTGTTGCACCTTGGTAGGACTAATGTCAGACCGTACACTCTAAAGGTCTCTCTGCTCTTCAACAGTGT
TGAATG
>M00285:128:000000000-BF978:1:1106:20551:10385_1:N:0:46
GGCGCTGATTCGAGTGGTAATATTTATATAAATGTACATTCTACAGCTGAAAAGTTGATTGCAGATATATCCAACGAGAT
CCCATTGGCTGAAACACTGGTTTCCGAGCAGAATACATTGATTTACCACGTTCCACACTAAACCTATATAGCAATTTGAT
AAATACCATTGTAATATATTTATTTCATGTTGCTGAGTCGATTGGTAACATCTATTTGAATGTACCTC
>M00285:128:000000000-BF978:1:1106:18907:10387_1:N:0:46
AGGTATATGGAACTGAGAAAAATAGAGGGCTGTGAGTAAGCCTAGTAATTTCTAGGGTAGGGACATGTTTGGCACAGCTT
TGTGGGCCAAAGGGCCTGAATTGTGCTGTAGTTTTTCTATGTTTTTATGTTTCTATCTCACATGCATTCTTTACAAGCTG
TACTGCCTCCTTCAGGGATCTCTGAACTTGTGCACCAAGGTCCCTCTGTTCCACAGTACTCCCTGGGGCCCCACCATTTG
TGGTATTGTCTGACCTTTATCAGACCTCCAAAATGGAGACACAGGGGACTGCAGAGAAAC
>M00285:128:000000000-BF978:1:1106:21447:10387_1:N:0:46
CTGAGGCAGGAGTGTCCTCAGAATGATTTGTCCTCACAATCTTCCTACTTCACCACAGTCTTACACACCTACCTTTCCTC
TTTCAGATAAGAGACATCCTAGCTGATCTGCCAGTAGAGGAACAGTAGGAACACAGTGATGATGAACACTGCCATGCAAT
TTCACACTCAGCTACCACCTCAGGTAGTGTGCTTATTTGAGAGGGCAGCAAAGAAGCA
>M00285:128:000000000-BF978:1:1106:15091:10387_1:N:0:46
GATCTACACTCTTTCCCTACACGACGCTCTTCCGTTCTAGACTACACTCATTCCCTATACTACTCTCTTACCATCCACAA
CCAACGCTTCAACCCATCTGCACACCTTCCATCGATTCCGCTCGAGAATCTGCTGATACCTGCCCTGTATGTTCAGCTTC
ATTTAGCCGTTCATCAATCTCGTGACAATTCTTTATTTAAGGATACGTTTTATTATTAATTGCCTGCTGCTTTTATGGTG
AATTGGACTCACTCACTACGCCTGATAAGTTTGGTTAACTGTATGCAGAAATGACAGAAC
>M00285:128:000000000-BF978:1:1106:22000:10389_1:N:0:46
GGTGAATGCACACAGTCTTTTCCCCCAGGGTTGGGGAATCAAGAGCTTGAGGGAGAGGTTTAACAGGAACCTGAGGGGCA
ACCTTTTCACCCAGAGAGTGGTCAGTATATGGAATGAGCTTCAGGAAGAAGTGGTTGAAGCAGCTACTGTACATTAACAG
CATTTAAAAGGTACTTGGACAGCTACATGGATAGGAAAGGTTATGAGGAATATGGGCCAGACCTGGGCAAATAGGACTAG
CTTAGATACTTATCTTGGTCAGCATGGGCTATTTGGGCTGAAGGGCCTGGTTTTGTGTTT
>M00285:128:000000000-BF978:1:1106:29417:10390_1:N:0:46
GATCTACACTCTTTCCCTACACGACGCTCTTCCGATCTGGACTACACGCTTTCCCTACACGACGCGCTTCCGATCTAGAC
TACACTCATGCCCTATACGGCTCGATTCCGAACAGGTTTCCAAACGTACCCTGCATGGATCGAATGACAGAAACACAGTT
AGAGAGAAGCTGACAACGAGAGGATAGTCTTGCATGAAAATTAATTGGTGTAACTGAGATGCGTGGATCAGAGAAACCTG
AAATGTAGTAATAATAGCGAAAAAAAGAATAATCAGAAGAAATAGTTGACACATAATAGT
>M00285:128:000000000-BF978:1:1106:14550:10391_1:N:0:46
TTCTCCTCCACTTTATATGGTTATGGGCTAGAGGTTCCCAGAAGCCATCCTTGATGATCCTTCAAGGAGGCTTAGAGCAC
ATCCTTGAAACTTTTTCTCTGTCTGCCAGGTAATCTTCTCTCATGACATAGACTGCTTGCTTCGGGAGTTTGGTGTTGGC
CATGGCAATGATGTGATCAACTCAACGTAGATGGCTGAGAATAACTATGCTCCATTGCCGTGGTTATTGGTGTATGTACT
TGGATGAAGGTCCA
>M00285:128:000000000-BF978:1:1106:18599:10392_1:N:0:46
ACAGGAAGACAGGTGAACAAAAAAATGCAAGATGTTGGATTAAGGGTGTTCTCATATCTCCAAGGGAATGGTCAAGACTG
ACTGACATCTGGATAGCTGCTTCTAATTGTCATCTGCAGAAGCGGATGCAGAAAAAAAATAATTCAGACGAATAATCCCC
TCAACACAAGAAGAGATACACAAATGTGCCAGTA
>M00285:128:000000000-BF978:1:1106:3701:10392_1:N:0:46
GGCTGCGCGGACCGGATGCTGGAGTGTCCGGGGCGGGGTTTGAACCGGCGACCAGCACTGAGCCCCTTCTCTGCTTTGTG
TTTTTCAGAGTACCACCCAGGCAGGTCTTCACGGAGGAAGAGCATACCCGGAGGGAAGCAGCTGAGTATGGATGCCGTAA
CGTCAGCTCCCTTCAGACCCACAGTAAGTACCCCTCCCAGCAAGGAGGCCCAGAGACACCCCTCCATCAGGGTCATAGAG
TCATCCAGCACAGAGACAGGCCCTTC
>M00285:128:000000000-BF978:1:1106:17334:10393_1:N:0:46
TTAAAACACTGTTTTCTTCAAATAGTCAAACTTTTACTATATCATTACTTAACTTTTTCGGGTGTGGAGATACAGTCGAA
TAACTGTTACCAAACGACTCAGCACCTTGAAATACATAAGGTACAATTGTTTTCCGTTATTCACAACATGGGTTTAGTGT
AGAAAGTGGTAAATCAATGGATTTAGCCGTCTTATCGCTGTTTTAAAGAAATAGGAAATCTGTTGCTATATGTTAACTTA
ACTTTTTAGTGGTAATAGATACAGTCGAATAACTGTTACTAAACGACTCAGCAGCACGA
>M00285:128:000000000-BF978:1:1106:20275:10394_1:N:0:46
CTGTTGTGGGTGCTTCACTCCACTGAGTATCTGATCTGCGTGTAATTCTCTCTGAGTGAGCAGAAATTAAACACTTCTAA
TCCCTTTTATGAATAACAATGCAGCATCCGTTGTAATCGCCGCTTCCAGCTGGTTTTTGGTGAAGTGAGTGTTGTTTGCC
CCCCCCCCCCCCCCCCCCCCTTGTGTGGTCGAAGTGGAGAAAAGCGCC
>M00285:128:000000000-BF978:1:1106:11843:10396_1:N:0:46
AGCTCATAGGTCAGGCTGCTGTTCATCGACGATACCTCAGCGTTCAAAACACAATGATCCCATCCAAACTCATTAGCAAT
CTTCAAGACCAGGGCTTCTGTCCCTCTCTCTGCAACTGGATCCTTGACTTCCTCATCAGCGGACCTCAGTCAGTGAGGAT
TGGTAACAACATCTCGTCCTCGCTGATCATTAACACAAGTGTACCTCAAGGCTGCATGCTCAGCCTCCTGCTCTACTCTC
TGTATACACATGACTGTGTGGCTAAGCATAGCTTCAATGCTATATTATAAATT
>M00285:128:000000000-BF978:1:1106:18874:10397_1:N:0:46
AAGACACTTGGACAGGTCCACGGATGGGAGATGTTTGGAGAATCAGAATTAGAATCATTTTTATTGTCACAACCATATAC
ATACACAGTATGCATAGGAGTGGGATACCATCCTCCTCAGGTGCTCATCCCATTAAATAACAACCAACAGAGACACACAG
ACACACTTCACAGAATAAACATTAAAAAACATTAAACATTAAAAACTACAGAAGTTAAAATTAAATTAATATGCAGATTA
AATTAAAAATGGCCGGTAAATAAATAAATAGTT
>M00285:128:000000000-BF978:1:1106:19746:10397_1:N:0:46
GATAAATTACAAAGTTCAGTGGGCAGTAATTTTCAGGCTATCTAATGTGGATTCCCTTGCATGTCAATCTAAATTATAAT
GGTTGTTCCCCCCCCAAACCCCGCCCGCTCCCCCCTCCCCCCCCTTTCCTTTCCCCCCCCCCCCCCCCCCCCACCCTTCC
CATGCCGGACCCAACAATTTAAATTTAAACAGGAAAATGGGAAAGGACACAGCTGAAATTCCAGACCACACCAGCAAACC
ACATGACCCCCCTTCTCTTTAACAAAAAAAAAGAACAAAAATAAAAAAGCAATACATCC
>M00285:128:000000000-BF978:1:1106:24946:10397_1:N:0:46
CTCCCAAGGGTTGGATCTGTCTCCCACGATAGCAACCATTTATGGATTGAATCAGGAGTGCCCGTGTTCTTGGGCTGTAG
CTCCACACTGCAATTTAATTAACCCTTAGTGAACTGATAACAGCCCTGGAGGCTCCTGCAGTTTAATTTCCCACTGAATT
CCACTGTGAGAGTTTTATGAATTATTTG
>M00285:128:000000000-BF978:1:1106:26700:10399_1:N:0:46
GATAATAGAAAAAATTATGTTGTTCAGCAACAGAGTGCATGGGTTAGAAAGTAAAGGCATAAAATCGAAACTTGGTTTTA
TTTTAATTTTAACATGGGTCAAGGGTGCGGAGCCAAATTGTATGGTTCCTGAAAACAGGTGCAGGGATTGTGATTAACTC
CTGCCCATTTAATTACTTTTTTTAGAATAGAGAAGAAGGCCATTCAGCCCATTGGGTCTATGCCAGTAATGCAATCCTAT
CAGTCCACTTCTCCTCTTATTTCTTTGTCACCCTGCAATTTATTCTAGCTCTTTTGGGTT
>M00285:128:000000000-BF978:1:1106:21078:10401_1:N:0:46
GGTTAGATGGACAGAGGCCAGAAGGAGTGGTGGAAAGGAAATAAAATGATTCTAAAATAAAGAGACAAAGAGTCCACATC
GATTAAGAAGAAGTTAACTATTTTGAATGCATTAAATATAATTGGAATAGAATACTTAAGCGCAGTCAATCCTAAAATTA
AGTAAATATCTTAAAACTAAATCAAATAA
>M00285:128:000000000-BF978:1:1106:3797:10401_1:N:0:46
GCCTCAGCTTCATATTTCATCCTCTTTTCCTCAGCCTCTAATTTCCTTTGCTCTCGTTCAGCTTCTATCTCTAGTTTCCT
TTGCTCTCGTTCAGCTTCTAGCTCTAATTTCTTTTGTTCTATTCTTGCTTGTTCCTTTTCA
>M00285:128:000000000-BF978:1:1106:22694:10401_1:N:0:46
TCCCGTGGATCCAGCACTGCTTCTTTTCTCATTGGGATGAAAACACACTGATCAAGAAACTTCTCTTGTATACATGTAAA
ATACTGTTGATAGTGAAAATCTGAAACACAGAGAGAAAATGCTATAAATATTCGGCAACTGAGGCATCATTTCTGCACTG
AAAAGATAGTGAGCTAAATGATTGCCCAATCTGTGTTTGATCACTATTGCTGCAATCTCCTTCAGTCATACATTCCCCCA
AGATCCTCGTGCCCATCCATACTTCTTTTGCAGCTCCTGATAGCTATGCA
>M00285:128:000000000-BF978:1:1106:10817:10402_1:N:0:46
CTAAAATGCAGGCTGCTCAATAAATTTTATACACTGTAACTCAAGAATGTCTGTAACCTAGCCATAAACTAGTCAGTTTT
CCCATAAACAGTAAACCATAGAATAGAACAATACAGCACACTACAGGCCCTTTGGCCCACCATGTTGTGCCGACTTTTAA
ACCAAACCTATGACTATCTAACC
>M00285:128:000000000-BF978:1:1106:14734:10402_1:N:0:46
TCCGGCACCATCCCCGTGGACAACGAGGACTCAAAGATCCTCACCAGCGGATCAACAATCTCCTCCCTCGCCTCCCGAAG
CAGCCTGGGGAATATTCCATCAGGCCCCTGAGACTTATCAGTCTTGATACTACTTAACAATTTCATCACCTCCTCCCTCT
CTATAGCTACATACTCAAGAACATTACCCCTGTCAGCATTTACTGTCACATCATCAAGGCCCCTCTCCTTTGTGAATACA
GAGGAGAAGTATTCATTTAGTACCTCCCCTACCTCTGCCGCCTCCAGACACATCCT
>M00285:128:000000000-BF978:1:1106:21339:10404_1:N:0:46
GCACTGTTTCCACTGCCCTTTAAGGACGACAGGTCCAAAGACTGACCCTCAGAGGAAAAAAATTTCAACTCATCTGTCTT
AAATGGGCAACCCCTTATTTCAAACAGTGACTCCCACCTCCTGTGTCAAAATTCTCCCAGGAGAGGAAACAGATTCTCTC
CACGCCTAC
>M00285:128:000000000-BF978:1:1106:17513:10404_1:N:0:46
TCTTCCAGATTTATCCTGATCATGTTCATATCTTAGAAATCAGGTTTAAGATTTTTTTTAAATGGTCAAAAAAGAATTGG
TTAAAGAAACTGATTTTCATAGCTTGAAATGCCCATTAATCTAAATTAGAAATTGTGCCTGAAAAGTGTTTTTAAAAAAA
CAAGATATCAGACACCAAATAACGTTTTAACTAAATCCACTGATTTCTTTGCTTTTCTACAACTTTTAAGTAACAAAACT
GTACAAGTCACAAATTCTCTGGCCCAAGAACAAAAAGTTGTTTTTAGAATTTATTGCAA
>M00285:128:000000000-BF978:1:1106:6424:10406_1:N:0:46
NNNNNNNNNNNNNNNNNNNNNNNNNNNNNNNNNNN
>M00285:128:000000000-BF978:1:1106:15420:10407_1:N:0:46
CCCCGCCCTCCCTTCCCTTTGGAGCAGACTTTCTTTCTTTCTTTTTCAATCTTTTTATTGATAACAAATCATTACAGGTT
AAGATATATAACTACAATGTTTACACATGTATTATAAAAATATCAAGTAAATCATAGGTAATCATAAAAAGAAAGCAATA
AAGTATGATGTATATAAAAGAAATAGTTCCAACAATCTCGCAGTTCATAAGTGTAATATAAAAGATAAAAAAGAAAAAGA
TTTGTTATATAATTAGAAGAGAAAAAAAAACCCAAAAAAAACCCAAATC
>M00285:128:000000000-BF978:1:1106:13247:10408_1:N:0:46
CCTTCAACAACCACTCTTTGCCGTCTGCGGGCCAGCCAGTTCTGGATCCACACTGTGATATCCCCTTGGATCCCATGTCT
CCTCACCTTCTCCATAAGCTTCGCATGAGGCACCCAATCAAGCACCTTGCTGAAATCCATCTACACTACATCTACCACTC
TCTCTTCATCGATGTGCTTAGTCACATCCTCAAAAAGTTCTATCAGGCTCGTACGACAGGACCTGCCCTTGACAAAGCCA
TCCTGACTATTCCTAATCATACTATACCTCTCCAAATGTTCATAAATCCTGCCTCTCATG
>M00285:128:000000000-BF978:1:1106:11681:10409_1:N:0:46
AACAAAAGAAATCATTGTAAGGGCAGGAAACAGAGTGGGCAGGTGGGTAATGGGTTGGCGCAGCATTCATCTTCTCCCCT
TTTCGTGACGAGAGAAGTTGAGATGTCACTGTTTGATGTGAGTGAGAGGGTTGTCCTGATTGGCAGACTATACCAATGCA
CAGCAATGCAACAGGCATGTCACAGACTATTGGCTGGATTCACTACAACATATATTGTTCACAGGAGTGAGAAGCAAACA
>M00285:128:000000000-BF978:1:1106:15834:10410_1:N:0:46
AGGGGCAAGGAGAGTAAGTAAGTATCTTGTAAGTAGACGGAGGTAAGGTTTCGTTGTTGCCTCTTACAGTATGTGGGTCC
GATTTAGCCAGGTCAAAGATGGACAGTCAGGGGGAGGACAGGCGAGTATGCTGCAGCTGCTTGATGTGGGAGGTCGTGGA
CCGTACTGCGGTCCACACTGACTACATCTGCAGCAAGTG
>M00285:128:000000000-BF978:1:1106:9621:10411_1:N:0:46
TCCTGTCCTTCCCGAAACATCTAAAACCAGGCACTTGAATCAACCATTCCAGTCCCGGAGCCATCCAAGTCTCTGTAATG
GCCACCATATCATAGCTCCAAGTATCGATCCAATCTCTCAGCTCATCCACCTTGTTCAGATCGGAAGAGACACGTCTGAA
CTCCAGTCACTCCGCGAAATCTCGTATGCCGTCTTCTGCTTGAAAAAAAAAAAAAAAGAACACACAGATCAACTAGCAAC
AACGATGACTCCACAGTCACACACCATTGCTGTGACCTGATACAGACATGCACCACGACC
>M00285:128:000000000-BF978:1:1106:24886:10411_1:N:0:46
TATTCACCAGAGAGAGAGATCTTGGCGTTTGTGAGGATGACGTACCACAGGCTGATACACAAGTGCATGTTGACATGAGG
AAAGAGGATGTGCTGGAACTTTTGAAAATCATTATGATGGATGATTTACTATGGCCAGGTGGGATATATCCAAGCTTATT
ACAGGAAGCAAGAGAAGAGATTGCTGTGCCTTTGGCG
>M00285:128:000000000-BF978:1:1106:11449:10411_1:N:0:46
GGCGCCATTCAAAAAGCAACCGGAAGAGTAATTAGAAGAATTTTTAGAGCTATGGGGAAAGGGCTGGGAAGTGGGAATGG
CAGGATGATTCTTGGATACGGACTTGTTTTTCATGCTGTAACAATTATATGAGAATAATTTTTGCAGGCAGTTACTGTGG
TT
>M00285:128:000000000-BF978:1:1106:20149:10412_1:N:0:46
CCCACACTATGGTGATGCAAGTGATTGCCTTCATTGTCACTTGGATACATTGAATGCTTCATCCCTTTGTTGATGCAGGC
AATGAACAGAACGTTGACACGTTTATCCCTTCTCACTCTAATATGATTTGAGTGATATCGATACTTGCTGGGCCGTCTTG
CGTATTTTTGCGCTGAGTCCTGTCATCCGATCAGTCAGGTGCACTTGCGTGTCAGTGATCACGGGCGGGACTACTGTGTT
GACTGAATGCTTGAGACGGGTTCAAGAGGAAAGCGTAGATTGACAACACTCACCATGATC
>M00285:128:000000000-BF978:1:1106:10034:10412_1:N:0:46
CTGGCAGGATTGAGTTTCAATAGTAACCCTCTTTTCTGGATGTATTTACTCTTCAAAAAAAAGCATGCACTTCAGTGGAA
GGTTATTTTCTCATTAGAGAGCAGCAAATGGACTAAAAGACCACAGAAATGTTGGATCTCACTGCTTTTGTCCCATAGGA
CTGTGCGAGGTTTTAAAATGCCTAGGAGTTAGGAGAGTGCTGTTACCCACATAAGTATTATGATTGCCAGAATTCTGGGT
GTACAGTAGGAGTCAGTTTTCTTCCTGAGTCCTTGTGCCCAATTTACAACAAATATGGTT
>M00285:128:000000000-BF978:1:1106:20908:10412_1:N:0:46
GGTGTTTGATGATCAGTACAGACTCGGTGGGCTGAAGTATCTGCTTCCATATTGTTTCAATCTATGAGCCCATGAGTAAA
AGATGGCCGAGGCAAATTCTGTAGCAGCTTTCAAAAGCAACTTGGGTAAGCATTTGAAAAGGAAAATGTATGGCTGTTTG
GATTAAGAGCTAGTTAATAGGACTAATCAGATAGCTTGCACAGGCATGATGACCAGATGGTCTCCTTCTGTGCAATATGA
TTCTTTAAATCTATGGTTAGATGTGACATGAGGGAACAGCCAGTGTTGGAAACTTTTC
>M00285:128:000000000-BF978:1:1106:16307:10412_1:N:0:46
ACTCTGTCTATATTTCTCGCTGCCTTGGTAAAGCAGCCAGCATAATCAAAGACCCCACCTACCCTAGACATTCTCCCTTC
TCCCCTCTCCCATCAAGCAGAAGATACAAAAGCTGGAAAGCACGTACCAGCAGACTCAAGGACAGCTTCTATCCTGCTGT
TATAAGACTATTGA
>M00285:128:000000000-BF978:1:1106:7047:10413_1:N:0:46
TATGTATAAAGGAGAGATTAACTTGCACTGCTCAACAATGCAAATGTTGCCTTGCAGATGTTCAACTTGTAACACCTGCA
ATGTCAAACACAAGAACATCGGAGCAAGAGTAGGCCACTGGGCCCCTCATACCTGTCCCACCATTCACTCACAGGTGGCT
CGGGGAGTTAAGTAGGCTTACGGGGTGTTAGCTTTTATGAGTCGAGAGATCGAGTTTAAGAGCCGCGAGGTAATGATGCG
GGTCTACAGAACTCTGGTTAGACCACACTTGGAGTACTGTGTCTGGTTCTGGTCGCCTC
>M00285:128:000000000-BF978:1:1106:9829:10413_1:N:0:46
CAAGGGCACTCACAAATATTAGATCCACAGTTCTGGTCACCCACCTACAGGAAAGATATCAATCAGCTTGAAAGAGTGCA
GTGAAAATTTACACGGATGTTGCTGGGACTTGAGGACCTGAGTTACAGGGAAAGGTTGAACAGGTTAGGACTTTATTCCC
TGGAGTGCAGGAGAATGAGGGGAGATCTTCTAGAGGTGTACAAAATTATGAGGTG
>M00285:128:000000000-BF978:1:1106:19216:10414_1:N:0:46
GCTGAAGTGGGACTTTCCTTCACATGTGGGACAGAATAAGAATAAAATGGGATTAGTGTAAAGAGGTGCTTGATGATTAA
CACCGACTCAGTGTGCTGAAGGGCTGTTTCGATGCAGTAGGACTCTACCTCCATAACCCTTGCCAAAAT
>M00285:128:000000000-BF978:1:1106:21267:10415_1:N:0:46
GACCATTTAGTAAGCAATTGTTTAACTTGATCGAATAAGGGTAAAAAATTAGCTTTAAATAAATCCTTATGTTTATTAGT
AATTTTAACACCTAAATACATAAAATAATCAGTTACCAATCTAAAGGGTAACTGGCTATAAATTGAGGTTTTCATATTCA
GTGGAAAAAGTTCACTCTTTTTAAGATTTAATCTATAACCAGAAAAACCACTGAATTGA
>M00285:128:000000000-BF978:1:1106:10397:10415_1:N:0:46
TAAGGCCCCGCATGTCAATAGGGTCTTTTACATAATAAAGAGATTCCGCAGGGAAGTCAGGGTGGTGTGCAGAATGATGC
CCGTCCAAGAAACATGTCGGAAAATCTTTGACACCCAGTTTAGCCACACTGCCTTGATTAGCTGTTTCTGATATTCCC
>M00285:128:000000000-BF978:1:1106:5144:10416_1:N:0:46
AAGTGATCAAAAATATTTGCAGTTGTAGTCTCACCAGTGCCTTGTATTGTTGCAGTCAGATTTTCCTCCATTTATACTCC
AAACCCCTTGAAATAAAGGTCAAACACCTGCTGTACTTGTCTGCAAACATTTTATTTTCATGCACAAGAACCCCCATATC
CTTTCTTGCAGTTTTACTCCATTTTGAAAGCAATTCTGTTCTCCTTCCAAAATTAATAACTGCACATTTGGCAACCTTCT
GCCCACTCACTTAACCTATCAACATCTCTCTGCAAGCTGCTTGTCTTTTCCTTGCAACTT
>M00285:128:000000000-BF978:1:1106:12150:10417_1:N:0:46
GGATTAGTGTTGATAGGTGCTTAATGGCTTGCACGGATTTGGGAAGCCAAAGGGCCACTTTATGTGCTGTATCACTCCAA
TGACATCAAACGTCCACAGTTACTTCTTTTTAAGGATTAAACATCGCCAGACAGAAAAGAAATTGATGCTTAAAGGGTTA
AAATATTCCAGGAAGGGCTCTAGGACAGCTGGTAGATCTGGAAATGGGTGCAGAACAAACAGAGATTTGGAAACCAGATC
GGAAGAGACACGTCTGAACTCCAGTCACTCCGCGAAATCTCGTATGCCGTCTTCTGCTTG
>M00285:128:000000000-BF978:1:1106:9989:10417_1:N:0:46
AAAATACACACACAAAATACCTGCCACCCCTTGACTCAGTGCAGACACAGCTGTATGCTACTGGGGATACTAACTAGAAT
GCTCCCAACCCTATTAACTGTGTACACCTTGCCAACAATTTCTCCAGTGCCGTTCCTCGGCCTGAGATGAAGCAGTGTAA
TCCCTCGGGGCAGACAAAAAAGAGAGCGAATCAAGCACATGTGG
>M00285:128:000000000-BF978:1:1106:9749:10417_1:N:0:46
GCAGTTCAAGGAAATGAAGAGTCCATCAAATACCGACAGACTGTGTTTATGTAGTCAGTCTCTCTGTCTATTTCTTGACA
TTGCTGGCATCTATATTTATTATTGAACTCTTATTTAGTTGTGAGCCATGTTTTTGAAGTGTTTTGGCCCTTCTGGGGCA
AGTATG
>M00285:128:000000000-BF978:1:1106:11521:10419_1:N:0:46
TCTGTAGGTAGGAGGGATTAGCTATGTTGGCACAACATTGTGGGCTGAAGGGCCTCTTCTATGTTCTATATCAGCAACCT
TCCATTTCTTAATCTTTTAAGTATTTATTAATGTATAACTAGTCAATATTATGGTTTTATCCTCTACATATGATCTGTTT
TTTTTTGCTTTTGTCGTGGTTGAAGG
>M00285:128:000000000-BF978:1:1106:20317:10420_1:N:0:46
AAATGCGGGGTATATTTAAACGATGAGAAAATGTTCTAAGGGAGCAAGTTCTTAGACTCAGGTCAGAGCTGCTTCAGTTC
AGATAAATGGAAATTAGCCCTTGAGGGTAAAATGCATACAGCCAAGCACATAAATCGACATATAGTTACTAGATGAGTCA
CTGAATTTGAGGCAGAGGGACATGCGAGCAAGTTTAGTACACTTTCAATTTTAAGACACTCGAGATTACATATTTCAACA
ATGTTATCCAAATTCCAAAATGGGAACTGACAGAATATTCTCTATTTCCCCACATTGTTC
>M00285:128:000000000-BF978:1:1106:8860:10420_1:N:0:46
ACCATTAAAAATGTGTGCATGAATAAGAGAAAATGCTCCTGCTGTTGGAAAGCATCATTAAAAGAGGTGGTATTCAGATT
TATATATATTTAGGAGAGAATACTGGAGAGTCACAGAAATAGATAAATACCTTTATGCTGCATTCTCTCAATTATAATTA
ACTACAAGATATAGATGGTCATGGGTATAGAACTCCCAAGGGGGCACAGATCCTAGATT
>M00285:128:000000000-BF978:1:1106:18446:10421_1:N:0:46
GCATCCTAACCCCTTCTCCTAGCTGAATCCTCATCAATAATTACCCACCTTTTCTGGTTGCCCTTCTCTTCCACGTATCT
CTGTCAATCAGTTTATTCCTATTTTGTTCTTGTCATTGCTCTGGTCCTTTCTGTTGCTTTCCATTTAATCCTATTATGAA
TCATAAAACGACATGTGGAAAAAAGC
>M00285:128:000000000-BF978:1:1106:27656:10425_1:N:0:46
GGGTCATCAAGGTGGGGGAAGGGAACCATAGGAATGAGGGAAGACAAATGAGTCAGGGTGGGAAGAAAAAGAAATGACGG
GGTTACCGGAAGTAATTGATAGACTCCCAAGGTGGAATGGGATGTGGAATTGAAGTGTGTGACCACTGGGAGGTCCTGGC
TGGCTTTTGCCGTGG
>M00285:128:000000000-BF978:1:1106:9356:10426_1:N:0:46
ATTCCATTAAATTCACAGCCATATCACTGTATTGTGTGTTTAGCACATGCATCCAAGGACAAAATTCTATCAGGCAGAAG
GTACAGAAGTCTTAAGTCCCATACCACCAGGTTCAGGAATAGCTACTTTCCTGCAATGATCAGGTTCTTGAACTGACTTG
CACAACGCTAACTCTACTTCAGTAATGGAACA
>M00285:128:000000000-BF978:1:1106:27395:10426_1:N:0:46
AACTCAAGACTGACCGAGAGAACTGGGTTTGGAACAGAATTTGGGGCTTATTGGACAATGGATTGTTCATCTGCCAGATA
AATTTCTCTTGATTGGCTTGTGGGTGTAGAAGCCAGCAGCAATGAACGTTGATCCATTTTTGAACTCACCAGCCCCTAAG
AGATTGCAGTGGTTGAAGAAGGACGAATTGTTGAGCAT
>M00285:128:000000000-BF978:1:1106:20799:10427_1:N:0:46
TGCGTAACCTTACAGATTGTTCACCCGCCACCCAAAAAAACGAGTCAGACTGAGTAACCAAGTTAAGTCACAGGGGCCCA
AGCCACCACTTCCTGACTGAGAGTCACCGGGGACTTTCATTTCACTACAGACGATGTTGGGTCCAATGATGCAAGATTAA
AAATAAATTTAATTTTATAACCTTAATAATGTCCCTATGAGTAACTATTAACCCTCAGA
>M00285:128:000000000-BF978:1:1106:6526:10428_1:N:0:46
TATTTCATTACTCGTTCGTTTTTTCAATCCAGCGGAATATGATATAATTTGACCACGGATATATGCTTTAAAGGTATCCC
ATATTATCCCACTAGATAATTCTTCAGTAAAATTAGTTAGAAAGAAAAATGAAATTTGTTCTTTAATAAAATGGAGAAAA
TCTGAGTCTTGTAATAAAG
>M00285:128:000000000-BF978:1:1106:5506:10428_1:N:0:46
TGATACCAAACGGCTCAGCACTATGAAATACATACACTACAATTGTTTTCCTGTAGATACTCCATGTGTTTTGTGTATAA
ACTGGCACATCAATGGATTTAGCTGTTAAAAAGCTCTTTTAGACAAATAGGCAATCAATTACTATATCAGTGAATAACTT
TGGTGGGGTTAGAGGTATACCTCAATAACTGTGACCAAACGACTCAGCACCATGAAATACATACACTACAACAGTTGCTC
TGTAGATACTCCTTGTGTTTTGTGTAGAAAGTGGCAAATCGATTGTTTTAGCTTATAAA
>M00285:128:000000000-BF978:1:1106:16529:10428_1:N:0:46
ATAGTTTTGATAACTAAGAGCTTGGTGCCAACAAGTCTCAGGACCCAAAAGTGATAATGATAGTCTTTGATGTTTTATAA
AGAATAGTCTTGCAGCTAAGAAGATTTAGTATTGCCTACAATTGATAAGGATGAAAAACAATAAGTTTAGAATACTCTTT
GGATGTTCTAAACATAATAGCCTTGTAAATAAGAAGATTTCATATGGCCTATAATCGATAAGGATGAAAACCAATAAGTT
TAAAATAGTCTTTTGATGTTTTATAAAGAATAGATAAGAAGGTTAGCGGCACGATAGCGT
>M00285:128:000000000-BF978:1:1106:15229:10429_1:N:0:46
CTTTGATGACCTGCCCATCTCCTCTCCTCCCCTCCTCCATCCTTTATTCCATGGTCCACAGCCATCTCCTACCAGATTCC
TTCTTTTGCAGCCTTTTGCCTCTTCTACCTATCACCTCCTAGCTTATTTCATCTCACCCCCCCCCCCCACCCCCCCCCCC
CCCCCCCCCCCCCCCCCCCCCCCCCCCCCCCCCCCCCCTCCTCCCCCCCCCCCTCCTTTCCCTTCTCCCTCCCCCTCCTC
CTCCTCTCTCCTCTTCTTCTTTTTTCTTTTCTCTCTTTTTCTTTTTCCTCTTTTGATCTT
>M00285:128:000000000-BF978:1:1106:18477:10430_1:N:0:46
AAACAGCATCTGTGGGGCGAGGGGGAGGGGGGGAGAATGGAATTGTTGTTGTATCTGTTCCAAAGATTAGACATTGATAA
GAAAAAAATCATTCCTTTCAGTTTAGCCTGAAGTTCCACATGAGAAAGTTTGGAAATTTCTTCTGAAAATGACAATTAAT
TCTAGGTCAATTATTAACTTTAAATCTTAGATTAGAAGATTGTTGTTAACAAGAAGTATGAAGTAAAAACAAAGGCAGCT
ATATAAA
>M00285:128:000000000-BF978:1:1106:25393:10430_1:N:0:46
ATGATGCGGCAACTGTTCACACCACATTGAATAAATGAAACCTTTAGAATAAATTTTCTTCAAATGGCTTACTTGTTCAG
CTTCCTCATTGGTTTGGTGAGTTAATTTAGTGAGTAACTAAGCCATAAAGCTCAAGAGGCACTTGTTTTAATTAATAAGT
AGGCATGATTCACAAGTGCTTCCACCACAACTGGCAGTGCCTTGCTGGGAATGGAGCCATAATCACGAGAGGGTCACTAG
CACCTTAAACTCAGAA
>M00285:128:000000000-BF978:1:1106:17244:10430_1:N:0:46
ACTTTGTTGCTGATAATCCTCTGTAGCCCTAATACTAAATACTAAACATCCTCTCTGGCCCTGAAAATCTATTTTTGTAT
GCTCAGTTCATCATTTCTGCAGATAATTATTTTAAATTTAAGTTTTTTAAAGACATAACTATTATTATTTCAATCCTGTA
AGTCAGGCTCATGTGTGTTACAATATTTGTTTAATGCAT
>M00285:128:000000000-BF978:1:1106:6622:10432_1:N:0:46
CATCAGCTTAGTACCAATCGCATTACAATTTGGCAAAAGACCAGCACATTTAAATCCTGTTATAATTTTATTGTTGCCTA
CATGATGCTACATCAGTTTGCTAATTACTTGATTATTGATGCTGTAATGACATATATTTTCAATTGGAGATACAGAAAAA
ACAATGGAAAGTGCTGAAAATATAATCAAAAGCTAATCTTAACCTGGAGCTATTTCTTTAAAGCCTATATATAGAATCAT
CACAGTGCCAGAGTCATTGAAAATTTAATTTCCTAATGGCTGATCTTCTAATGCTTGC
>M00285:128:000000000-BF978:1:1106:8688:10432_1:N:0:46
CCATCAGTCATTTTTGTGCAATAAATTCCAGCTTCATGCATTTCATGAAATGCCTTTCATAGTGAGTAATTTTAATTAGC
AAACCTTTCAATTGCAGCCTTTTCACAACTGTTTCATAATAGTGACATTCTTATCCAAATGATGAGTTGGTGAGGTTAAT
GAGGTGC
>M00285:128:000000000-BF978:1:1106:12377:10433_1:N:0:46
GTGGCAGGGGAGGTGAGAGGGGCAGAGTTGTCAGTTGTGCTTGGATGATGGTGCTGGTGAAACTGAACTAAGTCTGAGGT
GTTGAATGTGACGATTCTTCTTCTGACTGTTATAACAAGGCTTAATAAAGGTGTTGATAGACTTCTGAACAGCTCGTTAA
TTCTCCATTTGATAAAGCTCTTTAGAACAAAGTACAGTAGTTCTGCTATAATGTGCATTTCTATAATGCAGATTGGTTGT
AACATGATTGATAGATTAGGGAACACTATTTGCATAGGGAAAACTTGTTTAAATCTGTGC
>M00285:128:000000000-BF978:1:1106:8462:10434_1:N:0:46
GCTTAAAGATGTACTGGCTGAGATCTTTAACATCTCCCTACAGCAGGCTGTTGTCCCTAAGTGCCTAAAATCTGTCACCA
TCATACCTGTTCCTAAGAAGTCTCCTCCAATGTATCTGAATGACTACTGTCCCA
>M00285:128:000000000-BF978:1:1106:12044:10434_1:N:0:46
GGTCATGACGTAATGGATGTCATTGTCTCACATCATATTCAGACCCATACCCTTAGCTGACGACAGAATAAACGGCACAG
AAAACAGGCTATTATCTTTCTGTTACAAGGAAGCCCCCTCATAACATTCTATTGACTTCTATTTATCTCGTTTCTCTTTA
AATGTACCTGTACTATCTATGTCAACCTCTCCCTGTGGTAGCAAGCTTCACGCTCTAACCACACTCTGGGTAAAGAAGTT
TCTTCTGAATTCCATGTTGTGTTATTGTTGATT
>M00285:128:000000000-BF978:1:1106:28300:10434_1:N:0:46
CGAAAGGTTATTAAACCAAATTAGATTTAGGTTAATATAATTGGTGTGGATTGAAAATTGGTTTATGGACAGAAAACAGA
GGGTAGAAATATATGGTTATTTTTGAGCTCTAGGAAGTTATTCTTGAAGAGTGCGTCTGGAAGTGTTTACTGCTAGTACC
CCAGGTGTTGAAACTCCAAATCTATGATTTAGATGAGGGGACCAGTGTAATATATCCAAGTGTGCAAAGTGCTATAGCTG
GTTGTGGGAATGAAGAGAGGGATCAATTAGATGTGGACAGGCTAAGTATGGTGAGAGAT
>M00285:128:000000000-BF978:1:1106:10945:10435_1:N:0:46
ATCTCAGCCAAGAATTGCTGCCAGTCAAGGCTTGGCAGTTTTGTGCAGCAGAGCTCCCAGGGTATTTCTGTTTCTCCTTG
GTGATACAACCAGGGATCTGGAGGGCTGATGTTATTAAGGGAGGTTAGAACGTGTGAAATAAGAACAGGAGTGGGCCATC
TGGTCCTTTGAATCTGCTCCACCACTCGCCAAGATGATGGTTAATCTTCTACCTCAGTGCACCAACAAGCACCAAGACCT
GGCTTGGCTGGCAGTGAGAGGGGCCCTCCCAGTCAGATCCTTCCTGCACGGTCAGAGAAT
>M00285:128:000000000-BF978:1:1106:3859:10435_1:N:0:46
AAACGAAACCCCTTACATCTCCTCTATAGCTACTCCCAGCACCTTAAACCTATGTCCTCTTGTGACGACCATTTCAGCCC
TGGGGGATAAAGACTCTGACTATCCACACAATCAATGCCTCTCATCTTGTATACCTCT
>M00285:128:000000000-BF978:1:1106:7461:10435_1:N:0:46
CAACCTGGGATAGATTTCATCTGCCTCTGGGGATTTACCAACTCTAATGCACCACCTAACATCTAACACCACCTTCTTAA
TATGGACCTGCTCCACATAATCCATTTACCCTTCCCTGCACTCATTATCT
>M00285:128:000000000-BF978:1:1106:10098:10436_1:N:0:46
CAACCCAGGAACAGCAATGAGAGCAAAATACTGCAGAGGCTGAAACAACTCTGGAGCAAGAACAGAAAATGCTGGAAATA
CTCAGCAGGTCAGACAGAGGTCCTGGGGAGTGAAACAACATCTCAGGGCAAGAATATGTCCTCATAATGGGGAAAATGAG
AGAACTGGCATGTTTTAAGCTGTGGTGACATTCCTTCTGTTCTCTCCACCCATAGATCGGAAGAGACACGTCTGAACTCC
AGTCACTCCGCGAAATCTCGTATGCCGTCTTCTGCTTGAAAAAAAAAATAACAAAAAAAT
>M00285:128:000000000-BF978:1:1106:12286:10438_1:N:0:46
CAGTTTAGTAACACTATGACCACTTTGATCACTTTTCAATAAAGTGAACTTTATTTTTGTTCTAATTGTGTTCTTGTAAA
AATTGTTTTTAATTAATGTTTTTCTTGTGAATGCTGCTTTTATGATGCTCTGTGCCTGTGATGCCGCTGCAGTGTTTTCA
CTGCACCTGTGCACACATGTACGTAGATCGGAAGGCACACGTCTGAACTCCAGTCACTCCGCGAAATCTCGTATGCCGTC
TTCTGCTTGAAAAAAAAAAAAAAAGAAACACAATATACTAGAAAACACATTGACAACAA
>M00285:128:000000000-BF978:1:1106:16315:10439_1:N:0:46
CATTCCAGGTTATTCATTGTTCCAAAAGAATAGGGCAAAAAGGAGAAAGGAGGCTATTCAAGGAAGTGAGGCTATTCAAG
GAAGGAGTGAGTGGTGATAGAGGTGCAATGGGTTGTGATGTGGACTTGGGTTGGCTGGAAATAAAG
>M00285:128:000000000-BF978:1:1106:29278:10439_1:N:0:46
CCCAATCTGCACAAATTCTGCTCACACGCCAGGGGAAGGAGAGGAATTTGCCTTTCCTTGTGTAATGCAACAATGTATCC
CATCTTGTGATTTTGATCATAACCAACATCACAAGCAATGCAGGCAGCTGCAGGCCAGCAATAGCAATACATATTTATAC
ATCAGAAATCTAAACACAAAATAAAAATCAAGAAAATCCAGATTGCTGGCAATCAAAAGAAAATTCAGGAAACACTCAG
>M00285:128:000000000-BF978:1:1106:13013:10439_1:N:0:46
AATACCTTTCTCACCACCTTCTATATCTGTGATGCTGCTCTTAACAAACTATGTACTTGTTCTCCTAGGTCCATAGTTCC
ATTACACTCCCTAGTGTCCTACTGTTCATAGTATAAATCCTACACTGGCTTGACTTTCCAAAATGCATCACCTCACACTT
ATCTGCATTGAAGTTCATTTGCTAATCCCTGGCCCACTACCCTGA
>M00285:128:000000000-BF978:1:1106:17051:10441_1:N:0:46
GGCGCCCCGGTTCCTGAGCTGCCTTTGACACATCATGGTCCCGTTTTTCGTGGTCTCTTTAAAATTACTGTGCCTCTATT
TCTTGCATTCCCTGGTTCTGTTTCCTGCACTCCCTTAAAATTTACTGAATTCACCATTTTTATGTACTTCTGTATTTTGT
AAC
>M00285:128:000000000-BF978:1:1106:10659:10442_1:N:0:46
AATTTGTCAAATGTGTTCAGGAAAGTTTTCTAAATCAATATATAGAGGTACCAACGAGAGAGAATGCAATACTTGATCTC
CTATTATGGAACCAGACAGGTGAGGTGACAGAGTAGGTGTAGGTGAGCATTTTGTGTCCAGTAACCATAATGTCATTGGT
TTCTAGTTAATTATGGATAATGATAGGTCTGGTCCTTGAGTTGAGGTTCTAAATTGGAGAAAGGCCAATTTTGTGGAAAT
GAGGAAGGATCTAGGAAGAATAGGCTAG
>M00285:128:000000000-BF978:1:1106:15389:10445_1:N:0:46
AGGAAGCACTTAAGTCAGAAGTTCGGGCGAGAAGAGAAAATATTTCATTACCAGCTGTCCGAACATTATTCACATTAAAT
AGAGCTGGTCAATGAGAAACAGAATTCATGCCTAATACCTTTGCAGTCAAACTAAACTACCTCGTTTTAAAAAAAGGGAA
CTGTTTTCAAACATCTCTCCTTAAAGGTTGGCTATAGATACTTGAACAGTTGGTAAATCTTTCTGATTGTTAACCTACAT
TTTTCCTGGTCTGTGGTTTTGCATAAAGATTGTAAATGCATCAAGAGCAATTATTTTA
>M00285:128:000000000-BF978:1:1106:11385:10447_1:N:0:46
ACATACAGATGCCTACATTGATGATCTAGTGACAGGGAATGATACGTGGGAGAATCACATCATTGCATTAGAAAGGTTGT
TTGAAAGACTTTTCAAAGCTAACCTCACAGTCAAATTGGCTAAACGTGTATTTGGCCATGCCACTGTGACATATCTTGGT
GATGTTGTAGGTCAAGGCAAGTTCTCACCTGTTCAGGCAAAAGTTCAAAT
>M00285:128:000000000-BF978:1:1106:21876:10448_1:N:0:46
CCATTCAGGAAAGAACACTATTTAAATCCAATTTACTACAAGTTCCTCGGTAAAGAACAGCAAATAGTTTATCCATTAAC
TTAATAATTTCAACTAACTGGCTTGTGACACACCCGCCTTCTGTAGATTTCTGATTCTTGGACTGAGAAGGGCACCCAGG
GCATCCTTCCTTCCT
>M00285:128:000000000-BF978:1:1106:8954:10448_1:N:0:46
AACATGTTTTAGCCAAAACAAAATAGCAGCCAGGCAGACTTGGGTAAGAGCAAATCTGCCAGCTCACTGCTTGCTCTTCC
CTGAGATTTCTTACCAGAATTAACCACACACACAAGTGAAATACTGTCAATACAAGGATTGGATGTACTGCAAAATGTGG
AACATACAATCTGAAGCACTTTTCATCATTAATCCCCTTGCAATACTAAGCAAGCTTGCCTTGTCCGCAGTCACCAG
>M00285:128:000000000-BF978:1:1106:9725:10449_1:N:0:46
ACCCCTGGAAAGGTAGTCGCTGATATAAAAAAGGCTTTCCAATTTGGCTAAAACAGCGTTTTAAAAGCTAAAACCATTGC
TTTGCCACTTTCAACTTAAACCGCATATAGTAACTATTGGAAAACAATTGTATTGTATGTATTTCAGGGTGCTGAGTCGT
TTGCTAACAGTTATTCGACTGTATCTCTTACTCCTGAAAAGTTAGTTCTGATCTAGAAAAGGCTTTCCTTTTTGGCTAAA
ACCGCGTTTTATAAGCTAAATCCATTAATTTGCCACTTTCAACTCAAAACGCATGGAGT
>M00285:128:000000000-BF978:1:1106:7466:10450_1:N:0:46
TTATGCCTCTGGACCAATGGCCCAGAATTCCATGTGCTAGTCCAATAACTTCCACCATTGGGCTACTGTACCATATTTTG
GTGAGTTATCCTGCTACTGTGTAAAATCTATTTATGGTTTCAACTTACCTTTTAAATGACTATATAAATTCTCCTTGATT
TAAAAACAAAGTGCTGCAATGAAGAAATTTACTGGGTTTTCTCTCCACTTTTAAAGCAAAGAAAAATGCCAGCAATGTTG
A
>M00285:128:000000000-BF978:1:1106:21974:10450_1:N:0:46
CTTCCAATCACAAAAGCAACCCTCCACTATTACCCTCTGTCTCATACTGCATGCCAACTTTGGATCCAATTTGCCTTGAG
TCCAATGTACTCTAACCTTTTGGACCAGCCTTGCAAGTAGGACCTTGTCAAAGGCCTTACTGAAATCCATGGAGAACTGC
ATTGCCTTCATCAAGTTTTCGAAAGTGATGTAAATCAAAAAGTACTGATTAGGTGATGCAGAACATCCCAAGCAAATGTA
GTTAATGTTTGTCA
>M00285:128:000000000-BF978:1:1106:28413:10451_1:N:0:46
TACCTGGTCAAAAGACACACCACTGTCAATCAAGGTTTGGCCCCACCCCAACTATCAGTGCATACCTGACCATTGGTCCC
TTTAAACACCTTTGTGCTTGGCCTCAGGCTATTGGCCTTTTGTGATCGATTAGTCCTTGCTGGCACCAGGCCATTGGCCT
TTTTGAACTACCTGGGCTGGACCCCCTCCCCAACACTATAAAGAGTGCCACATGTGCCCAGTCTGTCCTCTTTGATTGCT
CTGAGGAATTTACCCTGCTTCATCCCAGACCAAGGAACTGTGGAACGATGCTCGAG
>M00285:128:000000000-BF978:1:1106:22738:10451_1:N:0:46
GTTAGATAAACTAATTTATTTTTTGTGTGACAGGCCCATAAACACAGACATAAATGACGTTCTAAAACTAATTACCACTG
GGGGGGGGGCCTCATTGATTTGTTTGTCGACAGAGGAGTGCAGTCACAGGCCCCTTGTGCTCCATGACAGTTGA
>M00285:128:000000000-BF978:1:1106:10414:10452_1:N:0:46
CAAGATAATAGAACTGCACTTTCAGGACCCAAAATCATTTAGACTTGGAGAAGGTAATTTTGAAAAGAAAAGACATAACT
TCTTTGGTTTTGAATGAGATCTGGGAATGTGAGCTGGTTGGGCTGAAATGAAAGGAAAGAAGATTTCTATCTGGTCTCTT
CCTCCATTAGGAGAAGGGGTATTTGCATTGTGAAATGGTAAGGAAGATGGC
>M00285:128:000000000-BF978:1:1106:15171:10453_1:N:0:46
TGTTATATACAAGTTCAGATGCTCTGATGTACATTTGGAACACCAACGGCATTTTAGGACAGAATTGGGAGTACCATGTC
CCACGTACAATCAACACCATTTCAATCAGGCCTCCAAATGAAGACATGGTAATTGTCTGTTGGTGCTTAATCATGTACAT
AACATATTCTCTGAAAAATAAACTGCATCGACCTTTAAATAGCTTTCTAGGAAATACTTCAC
>M00285:128:000000000-BF978:1:1106:28848:10453_1:N:0:46
TGTAAAAAGCAGAGGGTTGTGGTGGAGGGAGTACCTTCAGATTGGATGGCTGTGACTAGTGGTGTCCTATGTCCTACAGG
GATCAGTTCTGGGACCTCTACTTTTTGTTATATTTATAGGTGA
>M00285:128:000000000-BF978:1:1106:2040:10454_1:N:0:46
CTTCCTGTCTATCTTCCTTTGGTAGGTTCTCAATACCTTTTTGTTTTACAAGATTATGGACGACCCAACAGACTACCACT
ATTCAAGTGACCTCTATTAGTTTATACATCAAAATGGTGCATGATATCTGTGCATTTACATGGGACCAATGGCAAGATCA
AGAAAAGTTGGCCCACTGCCTCACTTGTACATTGTTAGTGCATTGCAGGCATCTGTCACTCTCCTAGAGGTGGTTCCCCA
TTCAGGAAATGTACAAGGATCAGCCACATTGAATCCCTGAAACAT
>M00285:128:000000000-BF978:1:1106:19201:10457_1:N:0:46
GTTCAACTTTTGCACCAATGAATTCTCAGCAGTTTTAGACAGATGGAGAGTAAATGGATGTGATTCAAAAAGAATTGACT
CAGTTCTTTAAAACTCTCAAATTCTTGCAGTCTTGTTTAATGCTCTTGATTATTACCCAGGTGGGAGTCAGTAGGAAGGG
TTAGTTAACTGCCTTGGTCTAGTTAACTGACTAGGGTTAGTTAACTAAGGATAGTGGCATATT
>M00285:128:000000000-BF978:1:1106:14453:10457_1:N:0:46
AACAAGGTGGGGGGAGGGGAGTGTGAAGGTGGGACTAGCTGCTGGAGGGAGATCAACAAGAACACAAAGCTCTACAGAGC
TGGACTTCAGGTATTCCTTTCTTTCTCCCACAGATGCTGCTCTACCTGCTGAGTTCCTCCAGCAGATTGTTTATTGTTCC
AGATTCCAGTATCTGCAGTCTCCATTTGATATTTTAGGTTGCATTTTTCCAGATTGTCATACTGCACAGAACAGGTCCTT
TGGCCCACCAAGTCCATGTGTTCATCAAGTACACATCTAC
>M00285:128:000000000-BF978:1:1106:17206:10457_1:N:0:46
CTCACTTGTTTTCTCACTAGTCCAGTTCTGATGGATGGCACTGACCTGAAGTGTTCATTCTGTTTCACTCTCCACAGATG
CTGGCTGACCTGCTGAGCATCCCCAACAATTTCTGATCTTATTTAGACTTCCAGAATCTGACTTATTTTTTTGCTTTTCG
ATCAACCCTGTACAAGATCAGGGGCAAACGTCCCATCTGGGAGGTTAGGAAGCCCGGGGAAGAACCTGCTGCCCTATTGG
ACTCCATCCACCAGGGGCAGAACAAGAGCAGCTGGCACCCAGCTGTGGCGGTGTGGAGG
>M00285:128:000000000-BF978:1:1106:28739:10457_1:N:0:46
AAACTGTCAATAGAGTAGTGGTAGTGCTGTCCCAGAGTTCCAGCTGAGTGATCCCAATCTAAATTGCAAGTGGGACATAT
GTGATCTGTCTTGTCATAGGGTATGAAAGCTTACCTGGAGTCTAGATACAGCCAATTGATTCTGGTCAAAGATATTTGAT
CCAAAAGACCCACAAATTTTGGGAGTCAGGGGGTGGCATGCTGCGATATC
>M00285:128:000000000-BF978:1:1106:27658:10458_1:N:0:46
TTTCAGGGGCAAGAGGTACACTTCAATAAAAGTTACCAAACGACTCAGCAGCATGAAAATACATACACTACAACTGTTTC
CTGTTGGTACTCCATGTGATTTGTGAAGAATCAGGCAAATGAATGGTTTTAGCCTATAAAACGCTGTTTTAGCCTAATAA
GAAGTTTGGTGAAATATCAAGATTACCTTTTTCAGGGGTAAGAGGTACGGTTAAATAAATGTTATCAAACGACTCAGCAG
CATGCAATACATCCACTACAACTGTTTTCCTGTTGATACTCCATGAGTTTTGTGAAGAA
>M00285:128:000000000-BF978:1:1106:18710:10458_1:N:0:46
TATACACCTCAATCAGGTCCCCTCTCCTCCTCCTTCTCTGCAAGGAGAAAAGGCCGAGTTCCCGCAGCCTGCTCTC
>M00285:128:000000000-BF978:1:1106:29096:10459_1:N:0:46
CAGGCCTTTCATTCTAGTTCTTTCCTGCCCTCCCAACTTTTGCAATTTCTTCCTCCAACAGCAATCTCCGACCTTCACAC
TCCCTTCCTTGCTCTCTGCCTCTCATCATTTTGTTTCTCTCTATCTGCCTGCATCTACTATTCACTTTCTACTGTCTCCC
AACTCCACAACCACCACCCCCCCCCCCCCCCCCCCCCCCCGCCCAACCCCCCCCCCCCCCTTCCTCCCTCCCCCCTCACT
CACCTTTTTTCCCCCCCCTCCCCCCCCCCCCCTCCTCCTTTTTATTCCCCCCTCCCCTCC
>M00285:128:000000000-BF978:1:1106:26832:10460_1:N:0:46
CTATTCCTTTGCCATTTGTGGAAGTTGCAAAAGATCAGGAGGAGAGGGTCCTGTGTTAGGGATTGGACGGGGTGATGGGA
CAATCTGTAAGTGGCCGATTTGGAGGTAGGCAGTGGTTAGTGGATGGGAATGTGGTGATTAGAATAAGGGTGAGTTAGTT
GTCAGTGGGCAAGTTTCTTGGGAAGGCAGGAAATTAGC
>M00285:128:000000000-BF978:1:1106:14211:10460_1:N:0:46
CAACATATGTGCTGGGAATCTCAGTAAACTCAGGATAAGTGGAGGCAGGAAATCATTGATGGACCTCGTAAGTCAGAGAT
CTGCATTACTATGAGTAACCTGAAATGTGCCAATACCTAATGCGGGAAAGACCAGCAGCCCAGTGTGAAACTGTAAATCC
CAGCAAAACCTGGACCAT
>M00285:128:000000000-BF978:1:1106:24320:10461_1:N:0:46
CTTACAACCTGTCCTTTCTGAAGTGATTGCTCAAATGCATTCACTGTGCTGGAGTTAAACGTGAAAGTCCATGGATTAAA
GCCTGCCTAGAGGACCAGTCAATTTCATCACAGTTAAAATTCCACCTCTACCCCCTCTGTTTTTTGGTC
>M00285:128:000000000-BF978:1:1106:14716:10463_1:N:0:46
GAAAAGCAGAAACTGGATCTCTGCACACAACTCACCTGGGTACAACAGCAGACAACTGTAGGCAGCAGGGGCAGCTCCTC
TGGTTTTTCACCCATGTAAATGTTATTTAAAATGTATCTTGTTGGCAGCAAGTGTCCAGCAGTTGGAGCTGCCTTCAAAG
CAAAGACCTCCACCCTCTGGGCCACGCTATCTTCTCGCAGCTACCATCGAGCAGGAGGTACAGAAGCCTGAAGTCCCACA
CCACCAGGTTCAAGAACAGCTACTTCCCTTCAACCATTCAGTTCTTGAAGCAACTGGC
>M00285:128:000000000-BF978:1:1106:8383:10465_1:N:0:46
GAATGAGGTTGCTTTTATGTTAAGTAGGGTGCACACACTGCATTCTCAAACTTATGAAAAGACAATTCTAAAATAAAAAC
AAACTGCTGGAAACACTCAGCAGGTCAGGCACATTTGTTGAAAGAGAAATAGAATTAACAGTTTAAGGCAATGACCTTCT
ATCAGTCTTTTCAG
>M00285:128:000000000-BF978:1:1106:24458:10465_1:N:0:46
TGGAGTATCAAAAGGAACGCAGTTGTAGTGTATGTATTTCATGCTGCTGAGTCGTTTGGAAACATTTGTTTAAGTGTACC
TCTTACCCCTGAAAAGGAAATCTTGATATATCACCAGATGTCTTACAAGGCTAAAACATTGTTTTTTAAACTAAAACCAT
TCATTTGCAAGTTTCTTCACAAAACTCAAGGAGTACCAACAGGAAAGCTGTTGTAGTGTATGTATTTCATGCTGCTGAGT
CGTTTGGTAATAGTTATTTAACTGCACCTCTTACCGCTGAAAAGGTAATCTGATATATC
>M00285:128:000000000-BF978:1:1106:24912:10465_1:N:0:46
GAGTCAACCTGTACAGCCGCCTTGAGTGTCCTATGGACTCGGACCCCAAGGTCCCTCTGATCCTCCACACTGCCAAGAGT
CTTACCATTAATTCTATATTCCGCCAACCTGTTCAACATACTTGTTCAGATACTTCTTAAATTTGATGAATTACTTATTC
TAACAGCTTCACT
>M00285:128:000000000-BF978:1:1106:12927:10466_1:N:0:46
ATATCTCCCCTATATCTTCCCCCAGCACCTTAAACCTATGTCCTCTTGTGGCCACCATTTCAGCCCTGGATCACTGTACT
GAGGATACAGTTAAAAACTTTGGAGACACAAGATGCTGGAATCTGGAGCAATACACAAAGCACTGGAGCATCTGTGGAGG
GAAACAGACAGTCAACATTTCAGATCGAGACCCTACATCTGGTGTTTTGCCTTCCATCCATACAGATCACTCCAAAACAT
AAGTACCTCGAGGTATTACAAAGAGGAGGCCAATAACAGAATGCAAAATATGTTATAGTC
>M00285:128:000000000-BF978:1:1106:6566:10467_1:N:0:46
CACCGTGCTGTTCCATGGTATCATATCACTATCCATTCAGAGCTTCTGTGTTATAGAGACCAGATCTGTCGCTGGGTCAG
GGTGTGAAAGCTTGTTGTATTGACTCTGTACTTGCGTAGTAGCTGTCACCTGAGCTGACATGAGGTAGGATTATTGCTGA
TTGCTTGCGAAGAAGTGTGAATCGCCTCCAGAGTGTAGATCATCTCCTGCATCTGATCAACATACTGCAAGAGCATGGGT
TTATCAATGCTGCC
>M00285:128:000000000-BF978:1:1106:4536:10467_1:N:0:46
TACACTGAGATTGGTGGAGTTGTGGACAGTGGACTATCAAAGAATACAGTGGGATATAGCTCAGTTACAGATATAGGCAG
AGAAATGGCAGATGGAGTTTAATCTGAGCAAATGTGAGGTGCGGCACTTTGTGAGGTCTAATGTAAGGGGAAAGTACACA
GTTAGTGGCAGGACCCTCAACACCATTGATGTACAGAGGGATCTTGTGGCCAAAGTCCACAGCTCATTGAAAGTGGCCAC
ACAAGTAGATAGGGTAGTAAAGGTGGCATATGGCATACTTGCTTTCATTGGTCAGGGCAC
>M00285:128:000000000-BF978:1:1106:10009:10469_1:N:0:46
TTTGTTTTGTAGCTCAGTAATCAAGTCGGAGACCGACCAAGCTGGAGCTTAGTATAAAATGTTCAAGACTTCCTCTGACC
TTGTGGCCTCACTATTTTGGTAGCCTGTTTACAAAGTCTTGTTTGCAATTACAAATCTGGATCATATCCATATGTCAGCA
AAATTTATTGGCCAGATGGGGAAGATGTAAAGATATATATCAATGGGTATTCATAACATTGAGCTGAAATCCCACTCATT
AATTGTATAGCAATAGTCACTTAATTATTTTATGAAAATTACTGCAAAATTCAATAGA
>M00285:128:000000000-BF978:1:1106:25307:10473_1:N:0:46
GATTTAGACAAGCAAAGGTAACATAAATGCTTGTATGGACTGATTGCACCAAAAGGACTGTTTTTGTACTGTATATCTTG
TGGACTATTGTTCTATGATGTGTTTGGATACTCAGATAACATGAAGAACATTCCGAGCACCACGTATATCACTGAACTGA
CACCCACCCACAATGGACGTCAGAAAAGGGAATGTTCTCACTCTAATTATCACCTGGTCTTGATAGGTAGCTTTCTTTGA
GGTCAGCAGCAAAAGCTGTTGATTTCCCATTTACTGCAAGCTCTGAGCTATTATATACAT
>M00285:128:000000000-BF978:1:1106:19784:10473_1:N:0:46
CAGTCACCCGTCATGAAGAGTCACTTGACCATCAGAATCAGGGGAGAACATTAAAGCAACTATTAATCTCCACAAGGGTT
ATGGCAATCGGTGCTGTTTTTGTGTTCCTTTGTTGTGCTCTGCATGTCTATGCCACTTTATGGAATTATGGACTGTTGGG
AGAGAAGGGCCGGTTCTATTGGGCG
>M00285:128:000000000-BF978:1:1106:14867:10474_1:N:0:46
ATTGGAGAGGAGGATGATGAGAAGGGACTTGATAGAGGTGTATAAGATATTGAGAGGAATAAATAGAGTTGACAGCCAGC
ACCACTTTTCCAGAGCACAGATGCACAAGATGAGAGGGCATGGCTTTAAGATATTGGGTGGAAAGTTTAGGGGAGATGTC
AGAGGGAAGTTTTTCACCCAGAGAGTGGTTGGTGCATGGAATGCGCTGCCTGGGGTGGTAGTAGAGGCAGATACGTTGGA
TAGGTTCAAGGGATTGTTAGATAGGCACATGGAAGAATGTGGAATAGTAGGATATGTGGG
>M00285:128:000000000-BF978:1:1106:16209:10474_1:N:0:46
GTTCGAGTCCATTACATAATAAAAACAGAACCTGGTCACATCATACTGAGGCAATAGTAAGAGATATTTAGGCTAGAGGG
CCAGTGAAAATGAGGAACGTGCATGTGAAGATAGCAGTAGAGGGACAGGAGGGAGGAGGAAAAATTAAATAATTGAACAG
GCTCTCTCTGCTCAACCCTCTTGCCACCTCCTCTACCTCCTATTCCTTCCTTGCCCTACATCTGTCCCTCCTCCTCTTGC
TTTTTTCAGCACTTTGTGGATGTATGACATCTGCCTTCCAAAACAGCCTTGAGCTACAT
>M00285:128:000000000-BF978:1:1106:2432:10476_1:N:0:46
AAAAACACATTGAATGATTTATATTTCTGACATTCAGAAACAATTAAACTTTTAAAACAATTAAACATTACTGCAAAGTT
AAAAAATGAAACATAAAAATGGCACTTGAAAACAATTATGAATAATCATAAAAAGGCTTTTAATGGATATTTCTTTTTCC
TATTGGAATT
>M00285:128:000000000-BF978:1:1106:7695:10477_1:N:0:46
TTTTTTATTGGTTGCCGTTAACCAGCCAATCAACTATTAACAACTTGCAAATGTGCCTCTATTAGACTCCTACAAGATGA
AATGCACATGCACTGAGACTC
>M00285:128:000000000-BF978:1:1106:4861:10478_1:N:0:46
GATCTACACTCTTTCCCTACACGACGCTCTTCCGATCTGGTCTACACTCTTTCCCTACACGACGCGCTTCCGATCTGAAC
TACACTCTTTCCCTATTCGACCAGAGTCCAAGCTGGTAAACTCAAGAACTGCCAACTGCCCAATTAAGCCTTCAAGCTCG
ATTTTGCCCTCTACGACGGGATCTTCATCACCCGCATAAACTGCCAGATAGACGAGACCTTCTGCGCTTGCATTACCCGT
ACCTAGGTGGTGAGTGACTGCGATAATTTCCCAAAGGCCGACTGTTTATTGGCCACGTTC
>M00285:128:000000000-BF978:1:1106:25948:10479_1:N:0:46
AGGCTCTGGGACTTAAGTATCTTTCGTTATGTCAGTAATCATAACTACCCAGGTTATGGCATGGTAATGAAATGGTAGTT
AAACCAAGTGCAGGGTTTGGCATTCTTTAGTGGCATGCTTGCACAGGCCATTTACCCGATAAATGGGACTTTTGGATGGG
CTTATATTGGCAGCTTCCCTAAAGTATGCAGTGTTCATCTCCATCTGTTCCC
>M00285:128:000000000-BF978:1:1106:23953:10479_1:N:0:46
GCAGTTTACTGCTGGAGCAATGAGTTAGTATGCTGGTTCTCAGTGCCGTTTGTACGATGCTCTGTGTGTGCTGCTGCTGC
TGGAAGTTTTTGCCTTCCATTGGTGTATACATGTACTTGTGCATGTGAAAATAAAACTACCATTGTCATTGACAATGACT
TTGAACACCTGGCATAAAACACTATTGTGACAGTACGGCGAATGGGATGTACGTACATTGCAATTGATAGTGAGATACAC
ATGGCAGAAGGGCCCAGAGGCAGTGACAGAAACACAAGGTGCAGCAACGCTCACAGACTG
>M00285:128:000000000-BF978:1:1106:28678:10480_1:N:0:46
ATGCAGGGCTTTAAATGTTATCACATGACTCGGAATACAGTTGGAAGTCTGCAGACCAGGACTAAATCACAACTGTTCTT
CTCCTCTTTTCCTTGCTTGGGTATCCCCAGTACACGTCATTTTGGGTCGAGATGTGTCCTCTCAGGTTTCCATTAACGCT
GTCTTTGAACTCAGTTCAACAAAAGAGGATTGTGAGGGGGTGTTGCCTCCCTCCTCTCGGGTCCAACGGAGCATTGAAAT
CCAACGTGGAGAATGAAAGGGGATTGAAATGAAATGATTGCAAATTTATTATCTAAATGG
>M00285:128:000000000-BF978:1:1106:16363:10480_1:N:0:46
GATCTACACTCTTTCCCTACACGACGCTCTTCCGATCTCGACTACACGCTTTCCCTCCACGACTCGCTTCCAATCTGAAC
TACACGCTTTCCCTCCACGACGCGCTTCCCAAACAGCACGCAAGAGCGCCCTGTAGAGAAAGCGGAGCGATAGTAACGAG
GGAGTGGCCAGCCATGTGGGCGAGAGACGCTCAGAGCGCGAGCGTACAGACGACAAGGAGCCCACGTCAGATTGACAGTA
CCGGACGAGAATCGCGTACAGGACAAGTGGAGACAAGGTAGTGCGCTGCGACTCGAACA
>M00285:128:000000000-BF978:1:1106:2857:10481_1:N:0:46
TATACACTTAAATTGGATTACACCAGCATGCTGCAGCATTATTTTGTATGTTCATCAGTCCCTCGGCTTTCTGTTCCTTC
AAGCAACTCACTTCAACAACAAAGGTAAACTTGTGAGATTATTAAATTTTGATGTGTTGACATTACATTCCTACAGCTGG
GTTATTGGCTTGGGATTTAATGTGTTGATATGTACTTCAGAATTTCATTCAACTGGTACCTTCTCTACAATAACTAGAAC
A
>M00285:128:000000000-BF978:1:1106:13268:10483_1:N:0:46
CATGCTGTCTGTCCCTAGTGAGGTCCATGCTTTTCCAGGTGTGAGGAGATCCTATCCCTAGGGATCTTCTCCAATAATTT
CCTGACCACTGATGCAAGTCTCACCAGCCTATAATTTCTTGGTTTGTCTCTACTGCCCTTCTTAAACAGGGAACACTGGC
TGTTCTCCAGTACTCTGGGAGCCCACCTGTAGCTGAAGAGGATACAAAGATTTCTGTCAAGGCCCCAGCAATCTCTTCTC
TCATCTCCCTCAATAACCTGGGATGGATTCCATCAGGTCCTGGGGATTTATCCACCTTAT
>M00285:128:000000000-BF978:1:1106:15701:10484_1:N:0:46
ATTCCTGAGCAGGCTTGAACATAGATGGGAGCCACCCGGCCCAGGTGAAAGAATTGAGATTTATGTAGTGCCTTTAATGT
ACTTGGGGACATCCCAAAA
>M00285:128:000000000-BF978:1:1106:22047:10485_1:N:0:46
TGTGATAAAGAATTTTCATTCTTTTCTCATGTCTATCATAACTATTCGAGGATTGATTATTTTTTTATCGACGCTAGTTT
AGCTCCACTTATTATGGATTGTAAATTTGATGCAATTACTATATCTGATCATGCACCATTGATTTTATCAATTAAATTAC
CAGCTGTATCCTCTGATGTTAGACAATGGCGATTCAACCCTTCTTTATTACAAGACTCAGATTTTCCCCATTTTATTAAA
GAACAAATT
>M00285:128:000000000-BF978:1:1106:22688:10485_1:N:0:46
GATTGAAATTGAATTATTACGCAGATTAAATTAAATATGGCCGGTAAATAAATAAATAGTTCTTAAAGTGAACAGGCTGG
TGTCGGGCATTTAAAGTGCTGGTGCATTTCTGTGCACCTAGCATCTCTTAGTATTAACAAAGGAAGATGGAGGGATGAGA
GAGTTTGCAGTTCTGATGGCTTGCGGAAAGAAGCTAGTGTTCACCATGGACGTTCTTGTCCTGATACATTTAAGCCTCCT
CCCTGATGGCAAAATTGTGAAGAGGTAGTGGGAGGGGTGAGAAGGGT
>M00285:128:000000000-BF978:1:1106:20733:10485_1:N:0:46
CGCGCGCGCGCACAATCTTTCACTGTCTCGCAATTTATGCACCTCTTCAACCACAGAGCCCAGCTGGACACCTCCTCGGT
AAACCAACAACAATGGCCTTTCTTCCTGGATGAGACCGGGTCGATTGATGTACTGTTGCTGATTATATTTGACCGCAGCG
GTGTGAGCATTTTATCCACTTCTCACGGTGAATTTCGATGTGGTTATGCAGTGGTGTCCTAACAGCCTGTAGAACGGAGG
GTGACGCCACAACCCTATCTTGTTTCAGGAGAAACAAATTCCCTGCTTGACGAGGAGATT
>M00285:128:000000000-BF978:1:1106:20588:10487_1:N:0:46
CAGAACAAGGGGCCAGTTTTTCAAAACCAAGGTGTGTTTAGAAACTTCTCTCATTGGCCAATGAATCTCTGGATTCCCTT
CCCGTGAGTGTGGTGGAGGTGAGATCATTAGATATATTTAAGTTGGAGATGGATAAATACTTAAAAGAGAGGATTTAAGG
GTTATGGGGAACTGGCAGAGAAAGGGAGTTAAGGCCAGCATAGATCATCTATAATCATATTGCATGGTGGGACAGGCTTG
AGAAACCAAATGGCCTACTACTATTTTCTTGTGTTCTTGTGAAGAGTATTGATTCA
>M00285:128:000000000-BF978:1:1106:6412:10487_1:N:0:46
CAAATGAAAATACTTATGATTGTTTGAGGTCAATCATCTCAGTCCCAGACATTATTGAAAAAAGTTCATTATGGCAATGT
TCTGGGCCCAACCACTGGTTCATCAACAATCTTCTTTCCATCACAAGTAAGGTGTTCACTGATAGCTGCACAACATTCAA
TTTGCAAGCGGCACGATAGCGTAGCAGTTAGCGCGACGCTGTTACA
>M00285:128:000000000-BF978:1:1106:16993:10487_1:N:0:46
CTTAAATAATCAGAAACCTTAAACTAAACAAATAAATTAAGTGGAACTCGGCTTCCTCTTGAAAATCCCTATAATCCCTT
CTGAATGCAATAGGATTGTAAATTCTATGCCCGATCTAATTTGATGCAAAATCTGAGTATTGATTTCTTAATGAAAATGC
TGAAAGCAGCAAGACTTGAGTTTTGCCATGCAACAAATAGATA
>M00285:128:000000000-BF978:1:1106:15463:10488_1:N:0:46
CCATTGAGTAACCATTGGAAAATAGTTGTAGCGTATGTATCTCATGGCGCTGAGTCGTTAGGTAACAGCTGCTGCATTTT
ATCTCTTACCACTTAAAATCTATTCTATGATATAGCGAAAGATTACTCATTTGGCATAAACGGCGTTTTCAAAGCGAAAT
CGATTGATTTGCCACTTTCTACACAAAAACCATGGCGTAACTATTAGAAAACAATTATAATGTATGTATTTCATTGGGCT
GAGTCGTTTGGTAACAGCTATTGCACTGTATCTCTGAACCCTAAAATGTTATTGGATGAT
>M00285:128:000000000-BF978:1:1106:16486:10490_1:N:0:46
ACATTTCAGGCTGAGACCCTTCATCAGGACTGGAAAGGAAGAGGGCAGAAGCCAGATTAAGAAGGTGGGGGGATGGGGAG
GAGCACACGCAGGCAGGGGATAGGTGAGTCCAGGTGACAGGGGGAAGGTAGTGGATGGGGGAGGGAGAGAAGGTGTAATA
AGCTGAGAGGAAATTGGTAGAAGAGGCCAAGGG
>M00285:128:000000000-BF978:1:1106:20691:10491_1:N:0:46
GCTCATTGGAGTACAGAAGAATGAGGGGGGACCTCATAGAAGTGTTTAGAATGTTGAAAGGAATGGATAGAGTAGATGTG
GATAGGCTGTTTCCCTTGGTGGGTGAGTCCAAGACTAGAGGGCACAGACTTAGAATCAGAGGGAACCACTTTAAAACAGA
GATGAGGAGAAATTACTTTAGTCAGAGGGTGGTGGAATTGTGGAATTCTCTGCCACATACAGCTATAGAGGCTCAGTCAG
TGGGGGCATTTAAAGGGGAGTTGGATAGGTAC
>M00285:128:000000000-BF978:1:1106:11202:10492_1:N:0:46
GGTCTTTGGCCTTTTGGCATTTAACTGGCAAATACAGGCACATTAACAATACCTTTGGGTAATGGGTTTGTCTTTGCCAT
TGAGTCTGGCTTTCTTAAGTCATAGAACAAGTATGTCTGTCCCCAAAATCTAGGTGCCAACCCAATTGACTTTTTGAAAA
ATGGCATCTGTGCCTTGCAAATGTTTGTTTC
>M00285:128:000000000-BF978:1:1106:20932:10494_1:N:0:46
GCTTATTCACTTGGGACTACCCCAGTGGCAGTATGCATTAACAAAATATGGTATTAGTCCTCAGGCCAAGGTAGGAAGTA
CTACATTTTAATAAGCAGTAAAGTTTCTTTTCAAATGAACAAAATAATGCTAGTCCATAAAAATAATGTGCAATTGTGAT
GTTTTATTGAGCTGTTTTCATAAATTCAGAAAAGAGGCATTCTAAATTTCATCTCTTTGGAGATTCTTTTTTTAACTGTT
TGTTGCTCAAGCAATTTGTGTACCTATCAAAATCAGGTAATTCAAAAAGACTTTCTTAA
>M00285:128:000000000-BF978:1:1106:17784:10495_1:N:0:46
GCATCTCTGCAGGAGTTCCTCAGGATACTGCCTTAGACCCGATGATCCTCACTATTTCATCAATGACCTTCCTTCAGATG
TAGGGTCAGTACTAGGGATGTCCACTGATGATTGCAGAATGTTCAGTACCATTCATGACTCCTTGAATAAAGAAGCAGTC
CACATCCAAATGCAGCAAGACCTGGATAACATCCAAACCTGGGCTAATAGGTGGCAAATAACAGTCATGTTACACAAGTG
TCAGGCAATGATGATATCCAACAAGAGAAAATCCAGCTATCAGCCCC
>M00285:128:000000000-BF978:1:1106:11055:10497_1:N:0:46
GCACACAGCACTAATTAGCAGCAGAAAGCCCTACCCGATCACCTCCCTATCACAGTCAAGTCTGTATATATTATATACTT
GCAGTTGCTGTACATGTTGCATGGTACATATCTAAACTATGTGCTACTGTATTTTATGTGCAAATAAACTGAA
>M00285:128:000000000-BF978:1:1106:5090:10497_1:N:0:46
GTTTTCCCGATGACCATCTGGGTTTCCTCTGGGTGTTCTGATTTCCTCCCATATCCCAAAATTCCTACTGATATGTTAAT
TGGCCACAGTAAATTATTTCTTATAGGTGATCTGCAGGAGAATCAGAGGAGAGTCAGTGGGAATGTGAGGCCGAGTAGGA
ACAAGGAAATAAATGGAGGGAAGGCACTGATGGGAATGGAAATGCTCTTGAGAACTAGCATATATTAAATGGTCTGAATG
GCTTCCTTATATGATGTAAGGAAATATGATTCCTCAATCAGATTGCAGGGAGATCAACCC
>M00285:128:000000000-BF978:1:1106:20986:10497_1:N:0:46
CTCTGGAATTCCCCTTCTGGATCTTCTCTCCTTCCTCCTTTAAGCTTCTCTTTGGCCAAGCATTTGATTATCTCTTCAGA
AATCTCTTACCAGACACAATGCCAAATCTTGACTGAATATATTCTTGTGAAATGTCTTGGGACACTTCTATCTGAAAGTA
AGTTGTGAAGAAGACATAAGGAGGCTATAAAGGAATCTTGAAAGACTGAGCAAGTGAACAAAGATTTGACAATTGGAGTA
CATTGTGGAAAATTATGAATTGTTCATTTTGACAGGAAAAAATGCATACTATCTAATGGT
>M00285:128:000000000-BF978:1:1106:1993:10497_1:N:0:46
ATGCACAAAGTCAAGATTGGCTTGTGCAGTAATATGCGTGAAGCAAATCGTTGTCTTCTTCATAAGCAGGTCATCAGGAC
TGAAGGCAACTTGCTTTCACTCTAGTTCTGTGGGTACTGAGGTAACTGATGAGACCACCTAAGACCATTATGGTACACAT
AACCCTGACCACAGATAGGGAAGGAAGTGCTTGAAAGTGTAGTTTTTGTTGTATGATGCACTCCTTCCACTGTAGATGCT
GGGCTTTCTGACACTATGAACTAGAGGTTTTCTGTGCTGATCTGAATGTTCCTG
>M00285:128:000000000-BF978:1:1106:12519:10497_1:N:0:46
CAGAACAATTTCATTCCCCCACTAATTTTGCCCCTTTAACCTATTAAGACCATAAGACATAAGAGCAGAATTTAGCCATT
CGGTCCATCAAATCTGCTCTGCCATTCGATCATTACTGATTTATTTTTCCTTCTCAACCCCATTCTCCTACCTTCTCACT
TTGACACCCTCACTAATCAAGAACCTATCAACCTCTGCCTTAAATATACCCAATGACTTGAGATGGAAGAGCACACGTCT
GAACTCCAGTCACTCCGCGAAATCTCGTATGCCGTCTTCTGCTTGAAAAAAAAAACAAA
>M00285:128:000000000-BF978:1:1106:17292:10500_1:N:0:46
CCGTTCCACTTCTACAATACTTTCCACTTGCCTAGATCAGTGCTGCTCCAACTATACTCAAACAACTGGTCACCATTCAG
TACAAGGCAGCTCACTCAATTGCCAACCCATCCATCACCCTAAGCCTTCAATGCAGCACCTCCCAAATGTACAAACTTTA
CATTCTAGAATGATAATATCCACAGATGCATAA
>M00285:128:000000000-BF978:1:1106:24737:10500_1:N:0:46
TTGGAGAGCATGTCTTATGAGGATAGGTTGAGCAAGCTAGGGCTTTTCTCTTTGGAGAGAAGGAGGATGAGAGGTGACTT
GATAGTGGTGTACTGTCATGATTCTGAGTACTGGCCCTTGATTTGGTTCCTTAGATGCCTCGTTGTACAGCACATGGATT
CCATGCTGGACTGATTGCACAATGACACCCACCTGAGCCCCATCAGGGGCCTAGCAGAAGTACCTGGGTTTCTCTAGCAC
TAGTGGCCAGAGGATTGGTCAACCTTTGGCTCCTTGTTGCTTAGAGTGGTCTACTCC
>M00285:128:000000000-BF978:1:1106:12977:10500_1:N:0:46
TCTGGCAAACGCATGTATCCCGGTTATGTGTCTCCAGACATTGAGGCTTTGCAGGACCTCGCTGATCAGGTCCTGTGGAC
TTTCAACCAGTGAGCTCTCCTTTACGGATGTACAATAATTCTCATCTTTGGGAAAAATAGAAGTGCCTGGTCTCAATTAC
AGACAAAATTGAAGGACTTAATTCTCAGATTA
>M00285:128:000000000-BF978:1:1106:3079:10501_1:N:0:46
CACTTTGGGAGGTAAAATGTAAGAGGCAAGTGTACATATGTGACATGGCCCTTAGGAGCATTGATGCTACAGAGAGATCT
TGGTGTGCAAATTCATTGCTCCTTGAAAGTGGCAATGCAAGTACAGTGGTAAAGAAGCCATATGGCATATTTGCATCAAG
AAGTCAC
>M00285:128:000000000-BF978:1:1106:14063:10501_1:N:0:46
TATCAAAGTTATAAATTAAGTTCTAAATAGCTGACACCCCAGCAATGATCCCTGTGGCACCCACAAGTTACAGCTCGCCA
AGCTGAATTTGATCTTCATCTGTTTTTTTTCAATTAACTAAAAACAAATGTGTATGTTTTAATTTGGCGCATTTTTTTCA
CTGAATGCCTTGTGGAAATCCAAAAGTACAGCATCCCAGCCTTCCCCTTATCTACCCTGCTACTAACGTGCTTCATTAAA
AATATTTTATTATAAATTATTT
>M00285:128:000000000-BF978:1:1106:23688:10502_1:N:0:46
AACCTCCTCTGCACCCTCTCTATAGCTTCCACATCCTTCCTGTAGTGATGCGACCAGAACTGAACACAATACTCCAGGTG
GGGTCTGACCATGGACCTATACAACTGAAGCATTACCTCCCTACTCCTAAATTCAATCCCTCGACCAATGAAGGACAATG
CACCATACGCCTTCCTAACCACAGAGTCAACCTGCGCAGCCGCCTTGAGCGTCCTATGGACTCAGACCCCAAGATCCCTC
TGATCTTCAGGGACTTGCCTTCACATGGAACATGGAGAGATTATGGCAGGACTTTATAA
>M00285:128:000000000-BF978:1:1106:21023:10502_1:N:0:46
TCATTTTTGTACATGAAGTTGCTTGCTGCCATGTAGTAGACATTGTCTGTACAGTGACTAAGGCATCTGTGAGCAGGGGG
CTGGGGCTGGGGAGGAGACGGATGATGATTTGGGACTGAGAAGTGGTAGAACGGGGTTGGAGGCTCAGTGTT
>M00285:128:000000000-BF978:1:1106:23581:10503_1:N:0:46
CTTATCCAACAGTCTCTTAAAAGACCCTATCGTATCAGTCTCCACCACCGTTGCCGGCAGCCCATTCCACGCACTCACCG
CTATTTCCAGCATTTTCCAATACTTTAAGTGTTCTTCACCCTTAAATATTCAAGAAGTCAAATCAAGTCAATGTTGA
>M00285:128:000000000-BF978:1:1106:11779:10504_1:N:0:46
AAGGAAATCCTCAAGCGCTGCACAAAGCAGATTAAACATCTTAAGGATTAACTCAAAACTTCCAATTATTCAATAGAATC
TCATCTAATCTTACATATGAATCTGTCTTCAGTTGTTAAAAGTTTGGATAGTAAACCAAAGCATCCTGAAGTTCACACAT
TCAACAGCAACACAGAAATAAGACTGAAGGAATCATTGAAATTACAATTATTAAAGAGCCTTTTATACATAAATCTGTTA
TCCTCAATGTAC
>M00285:128:000000000-BF978:1:1106:16868:10504_1:N:0:46
ATATATAAAACTACAGAATGCAGAATAAAGTGTTACAGGTACAGAGAAAGTGCAGTTAGACAAATAAACTGCAAAGGCCA
TGACAAGGTAGATTGATGATGAAGAGTTCATCTTTATTGTATAAGGGGTCTGTTCAAGAGTTTGATAACAGAGGGATAGA
AGTTGTCCTTGAGCATGGTGGTATGCATTCTCCAGCTCTTGTATTTTTGGCCTGATAGGAGGAATGAGGAGAGAGAATGA
CCGGGGTGGGAGGGGTTCTTGATTATGTTGGCTGCTTTCCCGAGGCAGCAGGAAGTGT
>M00285:128:000000000-BF978:1:1106:27996:10504_1:N:0:46
AAAATTCATGAAGCAAAACAAAATAGAATAAGGAAAATGCAGTGAGAAGCTAAGGACAAACATAAAACAGAGAAAATAGA
AAGATAATGATAGAATAAACAGAGAAGATTGGAAAATGAAAAAAATACAGGAAAGAGAAATGTGTGCGTTATGTGTGCCT
GTGTGTGTGGAGGGGTGGGGGGCGGGGGAGACCGATAAAGAAGGTGAGAATATGAAAGTAGAAAGACAGGAATTATAAAT
GAAGGGAAAGGGAAACTGCAGAAATGATCAGTTTGCTGGCAAAGCTTATGATAATGCAT
>M00285:128:000000000-BF978:1:1106:23489:10506_1:N:0:46
TCCTTCTAATTTCCCCTAATCTACTGCTAGTCATCCACTCAATCGTTTTTTTCCTAAGTTTTGCATGGCTTCTTCTATCC
ATGCATATTTTTAAGAGAATTACTGACTGTTCAATTTCACTAACCCTTTTTAGTATCAGAATATCTGGCAACAATTAAAG
TGATAAAAATGCAAATAAGGGAGACAAATGAAAGAAAAAAAACAGGAAACTGTAGCTTCATAACTGCTATGGAGATTGTA
ATGTTCAGCCTACATGTCCAAACCCATGCAGACAATGCACCAAATTTGCGTTGCCTGCAC
>M00285:128:000000000-BF978:1:1106:8677:10508_1:N:0:46
GATCTACACTCTTTCCCTACACGACGCCCTTCCGACCTCCATTCCACGCATGCCGTCCTCCACTTCAGTCAGACCCGGTT
GACATACAAGCCGCCCACCGGGCGGTAACCAGCATTGATGGCTTCGGTGACCACATCAGCGGTCAGTTCGTAGGAAAGCC
GCTTGGCCGGATTCAGCTTGACCTGGTACTGGCGGACTACTCCCCAGTATGAAAGGAGACCCGTGACACATTCGACCGGC
AGCATCAGCAGCTTCACCACCCAGTACTTGAGGTTTAGCAGTTCCATGGGGCCGTACTTT
>M00285:128:000000000-BF978:1:1106:21593:10509_1:N:0:46
GAAGCTCCATTAATCTCTACATTCACCAACTTCACAATGCCAAGCAATTTAAAACAAAATCATACAATTAAGCTGCAGCC
TGTATCTATGAGGCAGTGATCAGTTTCAAAGCTGATTATCTGACAAAACTACAGACCAAAGCATTTAATCAAAGCAAG
>M00285:128:000000000-BF978:1:1106:28161:10510_1:N:0:46
CCCATGTTGGGAACAGCGTGACTGGGAATGATTTGCAGACAGGAAACCTGGTAAAGGTTCCCTGCAAGTTCTGCCCAATT
CAACAGTAGGATGTACTTAACAATTTGCAACAGGTTTCCCACTTGACAGCTACCCAGATTAACAAAGTGGCTGCTTGTTG
GGTATGGAAGAAGCCAAGAGGTGATTGCAGGGATGTGGATGGTCA
>M00285:128:000000000-BF978:1:1106:25324:10512_1:N:0:46
CCCCCACGGAGAGTGGTGGGGTCCTGGAATGTGCTGCGAGGGATAGTGGTAAAGGCAGATATCATAGGAGCGTATAGGAG
TCTCTTAGATGGACACATGAATATGCAGAGACTGGAGGGATATGGTCAATGAGGGGAAGAGAGATTGGATTAGGAATCAT
TGGTTTAATTAGTTCCGCACAACATAGTGGGCTGAAGGACCTGTGCTGTACTGTTCTATGTCCTTAAGTTTGAATTTGCA
TCACAATGAGTGTACTCATAATACGATAATGTAGGATATTGCTGTACAGTACATCAGTG
>M00285:128:000000000-BF978:1:1106:25668:10512_1:N:0:46
TCTGTACTCTTTGTAAGCAGTAGTTGAAAGTAACATGATTACTGATCAGCAGCCAGCCAATTCTGACAAATATGCTAAAA
TAATATGTTCATAGGACATAATGAACATTGTGCTTTGCCTGAAGCTGCTGACAGATTTAGATACATTATACATTTTTTCA
TAGTTATGTATCCACAGTA
>M00285:128:000000000-BF978:1:1106:17867:10513_1:N:0:46
ATCACCTCCATCCAGGGACCCAACGGTCCTTTCAGGTGAGGTAGAGATTCACCTGCACCTCCCTTAATATCATCTACTGC
ACTCGGTGCTCCAAGTTTGGCCTCCTCTACACTGGTGAGAATAAACACAGACGAGGTGACCATTTTGCAGAGCACCCTCG
CTCCGTCCGTAACCGCGACCTGTATCTCCCCATTGACGGTCACTTCAGCTCCCCCTCCCGCCCCGTCAC
>M00285:128:000000000-BF978:1:1106:16518:10516_1:N:0:46
GGTATCATTTAGCTCATGATGTCTATTCCAACACCATCAGTCCCACCACCCTACTTTTTCCTCATGGTCCTACTAATTAT
TTCCCTTCCAATAGAACCACAGAACCATAGAACAGTACAGCACAAAACAGGCCCTTCGGCCCACCAAGTTGTGCCATCCT
TCAAACGTCTCA
>M00285:128:000000000-BF978:1:1106:5185:10517_1:N:0:46
AATCTGCTCCAGCTCCATATACGAATTTGCAGATGAGACCACCGTAGTGAGCCGGACCTCAAAAACATGACGAGACGGCA
TGCAGGAAGGAGATAATGTGCCT
>M00285:128:000000000-BF978:1:1106:17885:10518_1:N:0:46
GATTTTAATGCTTTTTTCTTCCTTTTCAGGGAAATTATGCCTTGCAAGGATGTGCAGAAATGACATATTTCTCTCAGCTG
TGAGGCAGTGTGGTCAACCGCCCATTACATCTATAAAAATAAAAACAGTTCCATGTTTCCGCCAACATTTGCCTCCAGGG
CAGGATTGCCACACAGGTTTGCAGTAATACAAAAGAACCAAATGTTAGGATAGCCAATGACTGCTTTCATGTTTGCTGCT
GACCAATGCTAGTCTTCATGAAGTCTGGTTGTAAAACACAATGTTTTATAGTT
>M00285:128:000000000-BF978:1:1106:14726:10519_1:N:0:46
TTTGTAATGGAGAATGTCGTCATAATCAATTGTAATGTATTTGAGGATAGACAAAGAAAACGGCTGGGATTGCTGGCTAC
ACAACTATTCTAGAAAACCCCAGGATGTTAAGATTATGGTGTATTTGTACATGAATAATTTTTAAAATGAGAGGACATAG
GTTTAAGGTGCTGGGGAGTAGATATAGGGGAGGTGTCTGGGGTAAGTTTTTTACTCAGAGAGTGGTGAGTGTGTGGAGTG
GCTGCGGGAAAGGGTTGTGGAGGCGGATACGATAGGGTCTTTCAAGAGACTGTTGGAT
>M00285:128:000000000-BF978:1:1106:26079:10521_1:N:0:46
GCTCATCAAATCCTTGTGACCATCAACTACCCACCTACACTAACCCTGCAGTAATCCCAATTTTTATTCTGTGCACATTC
TTATCAACTGTGAGGCAGTGGCTCCAACACTGTGCCCGGAGTGGATCATTGCCAACACAGCTTACAATCACGCAAGCATG
ATAAACGTTGGTGTTTGCACATTACGCAGTAACTGCAAATTATTAAAAAAACCTACACTTAAATAAAACCTTCCAGAGTC
TACCAGAGCACGTTACTGCTATTGAATTATCAGATGATTAAATACGAGAATATTCTCCA
>M00285:128:000000000-BF978:1:1106:16208:10522_1:N:0:46
GCCAAGCAAAAGGTGTATCCAGGTGAGGAGGGGTTGTTGGGCAGAAGGAGCCAGGTTTATGGAAGGAAAGGTGGAGTTAG
GGACAGAGGCTGGGAGGTGAGAAGTGGAGATAACTAAGGACTGTAAGATTATGGAATCCAATGAGAAAAGAAGGTGATGA
GTAGAACCAAATAAGGGAGGGATGATGGGCAGATGGAAACAGTGGGGAAGGAGATGGGGATCCAGTGGGCTAAATGTGTA
GGAGAAAGGCAGACTGAACCAGGTGGGGGAAGGGAAAGGAACTG
>M00285:128:000000000-BF978:1:1106:17745:10522_1:N:0:46
TACAGTGAAAAGCTTGTCTTACAAACCAATTGTACAGGTCAATTCATTACACAGTGCAGTTACATAGTTAGTACAAAGTG
CATTGAAGTAGTACAGTAAAAACAGTAACAGTACAGAGTAAAGTGTCACAGCTACAGAGAAAGTGCAGTGCAATAAGGTG
CAAGGTCACAACAAGGTAGAATGTTAGGTCACAGACCATCTCATTGTATAAAGGAACCGTTCAATAGTCTTATCACAGTG
GGGAAGAAGCTGTCTTTAAGTCTGGTGTCCTCAGGCACCTGTATCTTCTACCCGATGGA
>M00285:128:000000000-BF978:1:1106:25869:10522_1:N:0:46
AGTATGTAAAGTTGGTTGGACCTTCAAGTTTTTAAAAGGATAAGAAATTTGAGAGACCCAAGCTGCCTGGAGATGTTCTG
GTTCCATTTATTTTGGGAAAGTGAAAACTTGCCTCTTCTGATAAAAGTACATTTAGGCTGAACCAAAGTCATGCAGGAAA
TGTGCCTTGGAAAAATGAAAATGAAGTAAGTGGTTAAAAGCTTTGGAAAATATAACTAATGTAAACAATTGATATTTTAT
CATGAGGGGTTGATTGCTAAACATTCATTAGACTGATTTTATGAGTACTTGACTCACTTG
>M00285:128:000000000-BF978:1:1106:20866:10525_1:N:0:46
GAATTATTCTCACTTGTGGAAATTTATACCAACTAAAGATAGTGCATTCAGGATAAGAGGAGTGAAAGGTGAGACGTAAA
ACAGGCTTAAAAGACTATTAAAACAATATTGTATTTCTCCAGTCATTCGGGCATAGCGCCTAACTTGAAATCAAATATTT
TCAAACTTGCAA
>M00285:128:000000000-BF978:1:1106:17840:10525_1:N:0:46
GATTTACACAGGGACACTGCCAGAGGTTTGAAGCTTGATAGATGTGTGAGGAAGCAGTGAGGACATTGAGGAAGTGGGAG
TGCAGCTCCCTCTGGGCTCTGTGCTCTAACTGTTCTGGAAGCTCTGTCTACTTGTCACCTCCCTTGAATAGTAGATCCCA
ACACCCAGCCCAGCTCAAACCACCGGACTGGAAAACGCACCCACCCCCCCCCCAACCAGGCCTGGGTCAGGCACTAGGAA
ACCC
>M00285:128:000000000-BF978:1:1106:8801:10525_1:N:0:46
CAATATGGCTAAAGTTGTCAGTGGCAATGCCATCAGACAGTCTAACACTCTCCCCATGGCATTTGACACATTATCATCAC
TGAACTGTCCACCACCAATATCCTGAGTGGAGAGTGAGGGAGAGGGGGACTTTACTATTGAGCAGAAATATTACCCGACC
AGTTGTGGCTATGAGAGACAGTCAAAAGCTGAGTATATCCAAAACCTTTCCACTATTTAGAAAACCGCATTGTTAAATTT
GCCGATGACACGACAGTGGTGGGTCTTGTCACGAACGACGATGAGTCGGACTACAGAG
>M00285:128:000000000-BF978:1:1106:4028:10526_1:N:0:46
TACCAATCCCATCGACCAGCATTTCATCCGTAACTGCAACACTGTATTCTGCATTATGTTTTCTTTTTTCTACCCTGATG
TACTAATGTATATCATGAACTGTCTGGATTGCACACAAACAAATTTTTTCACATGCGACATGCGACAATAATAAGCCAAT
ACCAATACCAGTACCAATCCAGAAAAGGACAGGACATCGGCAAAGGGATTCAGTTGATCTCAAATTTACAAAGAGGAATG
AGCGAGATTTTTGGTCAGAAATGCATTGGAACAATCAAGTTTAGT
>M00285:128:000000000-BF978:1:1106:16983:10527_1:N:0:46
TTGGGAAGAGTATAAGATAAGATCAGGATCTCCATTTAGTAGCTGGCCAAGCATAACTTCCAGCCTCTACAGCCACGTGG
AACGAGCTGCCACAGCTTCTAGCCTCTCCTTTGACACACTGTTAAGCTTCCTCTTCTACACTCCGTGTAACGTGGAGCTA
GAGGTTTATCCAAATAACTGTGCCAACAATAATCTGTTGAGAGCCATTGACAGTTTTGACTGCG
>M00285:128:000000000-BF978:1:1106:8780:10528_1:N:0:46
CAATATAGCTAAAGTTGTCAGTGGCAATGCCATCAGACAGTCTAACACTCTCCCCATGGCATTTGACACATTATCATCAC
TGAACTGTCCACCACCAATATCCTGAGTGGAGAGTGAGGGAGAGGGGGACTTTACTATTGAGCAGAAATATTACCCGACC
AGTTGTGGCTATGAGAGACAGTCAAAAGCTGAGTATATCCAAAACCTTTCCACTATTTAGAAAACCGCATTGTTAAATTT
GCCGATGACACGACAGTGGTGGGTCTTGTCACGAACGACGATGAGTCGGACTACAGAG
>M00285:128:000000000-BF978:1:1106:12292:10530_1:N:0:46
ATGGCAGATACCACAGTCACACCGGACAAATGATGAAGGAAGTGAATGTTCAAAATGCTGGATGGATACAATCAAGAAAG
CTGCTTTATTGTAGATGGTATAGAGCTGTTTTTGGAGCTGCATTCATG
>M00285:128:000000000-BF978:1:1106:14665:10536_1:N:0:46
ATTCATTAATTTAGATATGAGATAGCAGAAGTTACTACTCTGGATCATAAAGGATGCAAAGGAAATTTACAAAGGGGACC
AAAGATCTTCAGCATCCTTCAGCATCTTACCCAGAAAATGTTATAAGTACATTGGATTAGAGACAGTACATGTCACTAGA
TGGACATAAGAACATCTTAAAAATTCATCTCTTGTCCTTCTAGGCCAGTGTTGACAAATTATGCTGGGCCATAGCCCAAC
ACCTACCACCTGATGACACTGAATTACGTTGGTGTATAAACCAACAGCCACTGGATACTC
>M00285:128:000000000-BF978:1:1106:10503:10536_1:N:0:46
NNNNNNNNNNNNNNNNNNNNNNNNNNNNNNNNNNN
>M00285:128:000000000-BF978:1:1106:16432:10537_1:N:0:46
CATCCCAAGTAACACTGAATTATAACACTGGTGCAGTCTGGTGAAATTAGCACAAGAGGCACAGCACGGGGACCAACACG
TGGGACACAAGTGAGCAACATTGACGGTGGTGCATCTTTGCAACCAGCCTGAAGGAATGCACAACAGACAGCTCTACCAA
TTACTACACCAGCAAGTCCCTGGCAGGGCCGAGATTTATATCACATCCCTAAATGCCATTAGACCTGCTGCCAGCTGGGC
CATTGCAAAAGGCATGAAAATTTAACCACATGAGACATGTAAATGGCAATAGAAAACCC
>M00285:128:000000000-BF978:1:1106:7772:10537_1:N:0:46
GGCACACGTCATGCATAGTCCACCCAACATTCCCTTTGATCTGATCCCGTGTCTACTGCTTTTCACCTGTTTTTTGGTCG
AGTCTTTGGACAAGGACTTACCTGGCACAGCAACAAGAGCGATAATTGGATAATAGACAGGCCGAATAGTCACGATTAAA
CTAAGGATCCGATATTTTACTGTTATCCAAGCAACGTCCGAAAAATATATT
>M00285:128:000000000-BF978:1:1106:5822:10539_1:N:0:46
GTAAATCTCCTCTGAACCCTTTCCAACATCAGCACATCCTTCCTAAGGTATGGGGCCCAAAACTGCACACAGTACTCCAA
GTGAGGCCTCACCAGTGCCCCGTATAGCCTCATCAACACTTCCTTGCTTTTATATACTATACCCCTCGAAATAAATGCCA
ACATAGCATTCGCTTTCTTTACTGCCGATCCAACCTGGCGGTTAACCTTTAGGTTATCCTGTACGAGCACCCCTAAGTC
>M00285:128:000000000-BF978:1:1106:12995:10540_1:N:0:46
GTATAGCTCCTATTTGACAGCACCTGGACCGTGGCTTTCATTGTGCTGGTGATTCAAGAGCTCATCCTAATACTTCCTAA
ATGGTGTAATAGCTCCTTCCATTACCACTCCCTCAAACAGTGTGTTCCAGCTTCTATC
>M00285:128:000000000-BF978:1:1106:3967:10541_1:N:0:46
AGACACATGATGTACTCAGTCTTCTTGACCACCATTTTAAGAATCTCCCATCATGGCAGTGAAAAATAAAATTCCTGGGC
TCCTTAACTGAACATGTTCTGTGCTAGCTGGAATGAGATTTCTGTTTTGTAACTTCTGTAAGGTATTTTTTCAGAATATA
AGATATATAGTTAAATCAGTAATGGCTGTTGTACAGAATTGTGC
>M00285:128:000000000-BF978:1:1106:16194:10541_1:N:0:46
AGATCACCTCATCGTTTGCTATATTTAGTTTCATCGGCATAGTGTGCATCCATTCTTACTGCCCTTCTTTCTGCCCTTCA
TAAAACAAACTGCCTTTCTTACAGTCCTACTATCTGCAACTTTTGAATTTCGATCCCGTCTCCTTCGGGGTAGGTTCTCT
TATACCGTGTTGCCCAAACCCTGACAGTCGTGCATATGTCCAGTTATCTCTGTCAAATAACTGTATTCACTGAATGAGAT
ATTTTCATTGTTCGCGGTCTCCTAATGCACCTTGGAATGTTGTGCTGTTTTAAAGCGCTG
>M00285:128:000000000-BF978:1:1106:9261:10542_1:N:0:46
TGTGTAAATCCCCTGTGAAATCTTTTTAAATAATACTAGCTCCAACCTGTACCAATGCCCTGTACATTGCCTTTTGATTG
TGTATCCCATGATGGTAATTTAGGTCCCTAGGCAAAACTGATTGCTAAAGCTCTAAGACAGCTTGAATGTATCTGGCATT
TACATTCAAATGTTAAAAAAATTAAACTACTTACAAAAAATGAACAATTAAAAGTGCAAACATTAGCCAACA
>M00285:128:000000000-BF978:1:1106:3007:10542_1:N:0:46
AAGTGTATACTCCAAGATATATATTAACTAATACCCTAATGCACAAATATTACGTACAATCACATGTATTTTCGTGAAAC
CATACACTAATCTGTATAGAGATATACACTCCAATGCCAAAAGAAACTAAATATT
>M00285:128:000000000-BF978:1:1106:26843:10543_1:N:0:46
GTGTTAAAATAACACAGATGGAAAATCTAAACATAAGTCTCAAAGATGGGTAAGTATTCTGCTCTTCAAGTTGATATTTC
ACACATTGTTGTGAAAATAAGATTCTTTAGCAAAACTTCTTCACAGCTTAATCAATTTTGTACTTATTTATACATTTTGA
GGAATGAAAAAAGTAAATTCTTATGAACATGTT
>M00285:128:000000000-BF978:1:1106:19016:10545_1:N:0:46
GTCCATTGCCCCCACATTTGTTAACCCTTGTTGAACAAGAGTATAAGATTTCCCATCAAGAGAAAAATTACGTATGTAGT
AGCGATTACTGAAGAGGATATAAGGGGTAATATTACTGTTCTGGCGACAATTTTTTCCATCAGGTTCTCGAAGATGACCT
GGGGCACATTTGCAAATGTATGAACCCTCTGTGTTTTCACAAATCTGGCTACAAACACTTGGTGTTTCATTGCATTCATC
AAGGTCTTCACAGGTCTGTCCATCATCCATGAGATGGTACCCAGGATGACAAGAGCAGA
>M00285:128:000000000-BF978:1:1106:13773:10546_1:N:0:46
TCTGTAATACAACTGCCAGCCCGCAGTCCCATCCTTTGCCGGTGAAACAGGAGGGAAAGGACTGGTGGTGTGTGGTGTTA
CTAAGTCCTGTCACTGTCCCTTGCAAGCATTTACCCGGTAGTACCCTCCTATAAGTACCTGTTTCCCCAACACACTTCGT
TCCC
>M00285:128:000000000-BF978:1:1106:22209:10546_1:N:0:46
CGAAGCCTAAGTAGGAACTTGATAACAACAATTGCAATGCAAGTTCATTTGGCAGAAAGAGCGTTTAGAAGCAAAATACA
TTCATTTGCCACTTTCTACACTAGGCCTATGTAGGAACTTGATAAAAACAATTGCAATATATGTATTTCGTGGAGCTGAG
CCGATTTATAACAGCCATGTGAGGATACATCTTCAACCAA
>M00285:128:000000000-BF978:1:1106:8702:10547_1:N:0:46
TCCGGGTGCTCCGGTTTCCTCCCACATTCCAAAGACGTACGGGTAGGTTAATTTGGGGGTTTAAAATGGGCGGTGCGGAC
TCATTGGGCCGGAAGGGCCTGTTACCACGCTGTAAATAAATTTAAAAAATTTAAAAAAACATTAACTTATCCTGATACTT
TCACTAGTTTTTGTACATAATCCCCAGATCTCTGTTCCTGTGCCCGCCTTAATATTGTTCCTTTCACCCCACCAGCCTAT
TCACTCCGAATGAAGGGTCTTGACCTGAAGCATCGACTATTTCCCTCCACAGATGCTGCC
>M00285:128:000000000-BF978:1:1106:28715:10548_1:N:0:46
AGCTGACCAACTTATGTATGGTGCAGTGTACCCATACCTGCAGAAAGTTCAATTGGGAGGTTAGAGCTCTCTCTAGTACA
GGCTACAGATGCATCCACAGGGCATGAAAGCACAAATAGATTAGTGAAGATGGTGACTACTTAAACGGCCACCTCAGGTC
AAAGAAATCAGGATTTAAGCAATTAGATCACAGAAGCAAAAGAACAAAAATCAGATAGTTCCCTGAAAAAGGAAGTGCCC
ACATAGAAATCAAAATGCAAATTATATAGCAAGTTCAGCCAAATGTAAATTCAAAGTGA
>M00285:128:000000000-BF978:1:1106:27341:10550_1:N:0:46
GTCTCTAATACATTTCAATCAGCCATGTGGAAGAACAGAGGGATCTTGGGGTTCACGTCTGTAGATCCTTTAAGGTTTCT
GTACAGGTCCATAGGGTTGTTAAGAAGCCGTATGGCATGTTGGCCATTGGTCAGGGTACTTATTCAAGAGTTGCAAGGTA
ATATATATTACTCTGTATATATTACTCTATAGAACTCTGGTTAGACCACACTTGGAGTATTGTGTTCAGTTCTGGTCATC
TCATTATAGGCTGTGGAAGCTTTAGAGAGGGTGCAGTGGAGATTTACCAGGATGCTGCCT
>M00285:128:000000000-BF978:1:1106:12717:10551_1:N:0:46
GGAATGTGCAATTCTGGGAATGTTTGAATTCCATTTGCCGCCATTTCCAACTCACTGACATATTCCTGCATTTTATTCCT
CACTGTCAACTACACCTTCAATCATTAAAAAATGTTTATTGTCACCCCATATTAAATTCCAATTCATTGAACAATTACTG
GGCTGAGCAGTGAGTCCTGCTGGACTCCACTATATTAAGGCTCCTGTGAAGACAGTTGTAAAGAAACTTCCATTGACAAT
TACCTTTACTTTCTCGCACTAAACTAATGCACATTTTATTCCCTGATCAATCTGGTGAGT
>M00285:128:000000000-BF978:1:1106:16129:10552_1:N:0:46
ATCCACTTAAGTCAAACCAGCTTTTAATTTACATTCATTTGAGTGAATAAAATCAATGTTTTAAAAGCAAGTGTGAGGAG
TTCATTAGATTTCTAGCCAACTGCTTCAGAAAGCTCAAATTCAACCAGGCTGGGACTTGCAGTGTGCTCGGAGTTAATGG
GCACTGATGGATGGACTCAGCAAACAAAGATAGCCAGCTATTAAATAGCTGTGACAGCAAAAATGGGGATGGCTTTATTT
GGTCGAGACATCCTTTCAGTTGGTCCCAGTTTGATTCCATTAATAGTAAAAGGCTGAATT
>M00285:128:000000000-BF978:1:1106:11612:10553_1:N:0:46
CATCTTCTGCTTTTACTTATGAATTTGATATCTGATCAATCAAATTAAAGCTGATTGAAAGACAGATTCCCTTTCCCTGA
CCTTTAAACTTTCTTGTTAGGCACTGCTATGCCTACAGTGGGTTAGGACAATTCTCCCAGAAGGAAGGAGAGACTTCTAC
AGGCTGGTGATAGTCAGAGAGGTCAGAAGGCAGGTTCATTGTGTAAGGAGGCCACACTGACCCTCCAGGGCTGCAGCCAA
GCACTCCTCACGAGAGGTTGCCATAGAGGGCTTGTTACTTGAATGTTACTTGAAGGTAGT
>M00285:128:000000000-BF978:1:1106:24644:10555_1:N:0:46
GCAATGCTATCAGAACAAAGTTTTCTTCCCCTTTCTCTCTGTACCTCTGTCTTCCCCGCTATATTTTTTTCTCAAAGTCA
AAGGCTCTTACTAATGAATTAAATTAATGTAGACTCACTGTTCATTAATACAATTTTTATCATCAAAATTGCTATCCAAT
GTGTACAAATAACTCTATCTCTTGATGAGGGTTACTT
>M00285:128:000000000-BF978:1:1106:6989:10556_1:N:0:46
GGCAATATGGGATACCTTTAAAGTCCGTGGTCAAATTATTTCATATTCCGCCGGATTGAAAAAACGAACGAGTAATGAAA
TACGTACTCTAACTGACGAGATTAAAGAAATTGATAAAAAAAATATTCTGATACTCCAAACTCTGCGCTTTTTTAAAAGA
TAACAGAGCTTCAATTAC
>M00285:128:000000000-BF978:1:1106:25874:10556_1:N:0:46
ATTGTACTGGTTGAATATATTGAACAATCTTGTTGCTCACACTTATGCAGCAGATGCCTGGTTTGGGGAAATAAGATCCC
CTAGTCTTCAATCACTCAGGGCAGTCCCAAAAATGTTTCTGAAATATATTTAG
>M00285:128:000000000-BF978:1:1106:17078:10558_1:N:0:46
TGTACTACAGGTTATAATAATAACAGTACAGAGTAAAGTGTCACCACTGCAGAGAAATTGCAGTGCAATAAGGTGCAAGG
TCACAACAAGGCAGAACATGAAGCCATAGTTCATCTCATTGTATAAGGGAACCATTTAATAGTCTTAACATAGTAAGGTA
GAAGCTGTCCTTAAGTCTGGTGGTATGTGCCCTCATGCTCCTGTATCTTACACCCGATGGAAGAGGAGAGAAAAGAGAAT
GTCCCGGGTAGGTGGGGCCTT
>M00285:128:000000000-BF978:1:1106:9148:10560_1:N:0:46
ATTAATCATGATTTTGGAGTAATGTAGAGGAACGACTTAAGTTGAGAAAACCAGGATATAAGACTCGAGGTGGAAGAGCA
GTCGGCCATTCAGCAACTTGAGCCTGTACTACCGTTCAACAGGACTATGGCTGATCTAATATCCCTCTAGTCCACTTTGC
TGTGCTTTCCCAATAACCTCCCTGCCTCACCCACCTGATTCCCTTAATGATGAGAAACCTATCTATTTCAGCCTGAAATA
TAGATCAGGAGATTGTCCCCACAGTTCTCTCTGGCCCTCATTGAAGCAATTCTTCTTCAC
>M00285:128:000000000-BF978:1:1106:8647:10561_1:N:0:46
GTTCATTTTATTCGTTGTGTCATCTGGATTAGGTGCCTACCACAGCTTAATCAACAGAAAGACTCCAATGTTTTCTTGTG
AACCTCAATTGTGGTATTTGGAATAGATAAGAAATATTCTGATTTTCAGAGGTTACAATCAATGATAGCATCAATTTCCA
TAATGATTTGTTTATCTTGTACTATTTTCTTAATACGTGGAATATTACAGGACTTTCACTTCTCCCTTTATCCCTGTCGT
TTGTTATCAAACAACATATTAAATTCATTGGATTCTATATGAAATAACATATCAGTGGC
>M00285:128:000000000-BF978:1:1106:28923:10561_1:N:0:46
ATACATGAAAACTAAAAGATACATCCCAACCATCCCTACGAGACAGTTTATAGTAGACCAGGGCCACATCCACTGGACGG
AGAACACGGCCTGAAACATGGTGAAGGCGTGGATGCAATCTTTAAACGAGAATGGAGGCAAAGCCAAGAGAGACAAGTTC
CACGAATGGGAGAAACCATCGTGAACTCTCCCGTATATTTC
>M00285:128:000000000-BF978:1:1106:23282:10562_1:N:0:46
CATTCGTGGAACGTTCAGAGAGCTAACTGTTCAGGGAGCAGGAAGATATTCAATTGGGGTAGGGCAGACTATGGGGCTAT
AAGGAACGTGCTTGGGAGTGTAAGTTGGGAAGTCCTTTTTGAGGGGATGTGTACTGCAGAGATGTGGACGCTGTTCAGGG
ATGTTTTACAGGATGTTGGGGACAGATATGTTCCGGCAAGACGGAGGA
>M00285:128:000000000-BF978:1:1106:26276:10563_1:N:0:46
CCCTTTGTGCCCTCCAGCCAAGCCCCCTCTGCCCCCCAGTATTGGATGTATGCTGCCGGGGTAGGGCCCTACAGTACTTG
GTTGATTGGGATGGATAGGGTCCGGTGGAATGTTCCTGGGTTCTTAGCTCCATTATTTTGGATCCCTCCCTACTTTGGGA
CTTCCATCAGAATCATCCAGACAAGCCTGGTGGGTTGCTGGGTTGCTCCCTTTGAGGGGGAGGGTATTGTCATGATTCTG
AGTACTGGCCCTTGAT
>M00285:128:000000000-BF978:1:1106:16672:10565_1:N:0:46
AGGGCAATTTCCTTGGATGAAATTTGAGGACCTCAATTTACAGCCAACTAAATGATTTTTTGAAATGCGATCAGCTGTAA
TAATCAAAACCTGGGGGCCAAAACCTGAGCTCCCACAGCCAGCAGTGCACCATGACCAGGTAAACTGAAAGATGAGATAA
GAAATGATATCTTCATTAGTCACGTGTACATCAA
>M00285:128:000000000-BF978:1:1106:12504:10565_1:N:0:46
GTAAATGGCAGGATCCTTGGGAGCACTGACGTACAGAGGGGTCTTGAGGTGAAACTCCAGAGCTCCCTGAAAGTGGCAAC
ATGAGTAGACAGGCTGGTAAAGGTGTACGGCATACTTGCCTTCGTCGGTCAGGGCACTGAGTATCAAAGTCAGAATATCA
TGTGGCAGCTATATAAAACTTTTTGCTTAGGCAGCACTTGGAGTGTTTTGTGTAGCTCTGGTTGCTGAACTGCAGGAAGG
AGGTG
>M00285:128:000000000-BF978:1:1106:21385:10565_1:N:0:46
GGTCAGTGACCAGAAATGCACACAGTACTCCAAATTCAGCTTCAATGTCTTGTACAACTCAAACATACCATCCGTGACTC
AATGCCCTGACTTATGAAGGCCAAAGTGCCAAAAGCTCTCTTTATGATCTTATCTACCTGTGACACTACTTTCAAGGAAC
TATGGATCTGTATTCCCAGGT
>M00285:128:000000000-BF978:1:1106:28132:10569_1:N:0:46
TTAAGGCAGAGATTAATAGGTTCTCTGGGGGAACCCAAGGGGGAAGGGTTGCAACAAGAAGTTGGGAGAATAGGGTTGAA
AAACAAAATCAGCCATTACTTTTGATGGGCTGAATGGCCTAATTCTGCTCCTATATCATTTGGTTTTCTGAGTAAAATGA
CTTTAGATCCTGGTATATCATGAAGGCAAGCACGGTAGTGTAGTAGTTAGTGTAACGCTATTACAGATC
>M00285:128:000000000-BF978:1:1106:2876:10569_1:N:0:46
AGGAATCCACTAACTAAAACAAAAAGTAGGCAGATGTTTAGAGCAGTAATCAGCAAAGCAAACATTATGTTGAGTTTTGT
TGCTAATAAGAGGAGTGGAAATCTTTGCCTCTCTTGCTGAAGTTGTACAGTAGTCAAACTGCACCTTTTATAACATATCC
AGTGAAGGTCACCGAAGTATTTTAAAGGCACAAATTCAATTTCTCTTAGTAGGTTCCAGA
>M00285:128:000000000-BF978:1:1106:2733:10570_1:N:0:46
AAGGCAGCATCCATCATTAAGGGCCCTCACCACCAGGGACATGACCTCATCACGTTACTACCATCAGGGATGAGGTACAG
AAGCCTGAAGACCCACACTCAACGTTTCAGGAACAAATTTTTTCCCCTTCATCGTCAAATTTCTGAACTGTCAATGAACC
TATCAACACCACCCCAT
>M00285:128:000000000-BF978:1:1106:15129:10570_1:N:0:46
ATCTCCTTAGTACAAAGGGGATAGAATGGACAGAGTTTGTTAGGCATGTCCAGGAAGGATTCCTGACATGGTATGTGGAC
AAGCTGACTAGAGGAGAGGCCATTCTGGACTTGATACTAGGCAATGGGCCTGATCAGGCCTCACCCCTCTCGGTGGGAGA
GCATTTTGTAGATAGTGACCATAACTTCTTGAGCTTTGCCATAGCCTTTGAGAGGGGTAGGAGCAGATGATATGGGGAAG
TATTTAATTTGAGGAGAGGGAATTATGATGCTATTAGGCA
>M00285:128:000000000-BF978:1:1106:3857:10573_1:N:0:46
TGCCCCCTGCACCAGTCACTAAACCACGCATTCATTTGCCATATCTTTCTATTCCTGCTACTACTTGCGCATGGCACAGG
CAGCAATCCTGAGATTACCACCTTAGGGGTCCTTCTCAACTTCCATCCTAACTCTCTGTATTCTTCCTTCAGGACCCCTT
CTCCTTTCCTGCCTATGTCATTGGTGCCAACATGTACCAAGACCTCTGGCTGTTCCCCCTCTCCCCTCAGAATATTCTGG
AACCGGTTCATGATATCCCTTACCTGGCACCAAGGAGGCAACATACCA
>M00285:128:000000000-BF978:1:1106:10175:10574_1:N:0:46
GAAATTCTTCATCTCATTTTGCTCATCTTGAACAAGCAAATCTTTATTCTGAAATACAACCCCTAGGTTGAGACTCCCCC
AAGATGGGAAACCTTCTCTCATCTTCTTCCCTGACAAGCTCCCTCAGAATTTTATATGTTTCAATAAGATAATCTTATGC
AAGAGTGCAGACAGTGTGCATGGTGATTTGGTCTGGAGGAAGCATCAGAGATTTTAAGTGTATCTATATTTCTATTAAAT
TTACCTATAATTTTTCTTTCAAAATATTTGCACCTAATCACTTTCCTTTATAGGAATA
>M00285:128:000000000-BF978:1:1106:20231:10574_1:N:0:46
CACCAAACTTCTTATTAGGCTATAACAGCGTTTTATAAGCTAAAACCATTCATTTGCCAGTTTCTTCACAAAACACATGG
AGTATCAAAAGGAACGCAGTTGCAGTGTATGTATTTCATGCTGCTTGAGTCGTTTGGTAACTGTTATTTAACTGTACCTC
TTACCCCTGAAAAGGTAATC
>M00285:128:000000000-BF978:1:1106:20097:10574_1:N:0:46
ACACTAAGGAATTTAAAGCTGCTCACCTTTTCCACGCTGACACCTCAATGAGAACTGGTGCATGTTCTTCCACCTTCCCC
TTCCTGAAGTCCGCAATCAGTTATGCATGAAATGATCCATCTGGATAGCATGTACCTCGATACATGTGACAATAATAAAC
TAATTATCAATATTCTATGCCCTGACA
>M00285:128:000000000-BF978:1:1106:7583:10575_1:N:0:46
AGGGACAGAATTATTTCTCTGGCAATGTCCCTCGCGTCACTGGGGTCAGCATAACTGCAACCACAATGAGGACGCGGGCG
TAATTTGTTCAGGTAAGAAACAAAGCAACACAAATAGTTGACCTTGGAAATGTTGGAGCTATTAATGTTGCAT
>M00285:128:000000000-BF978:1:1106:13486:10575_1:N:0:46
AAAGTGATCACGTTACTATTTGGTGTGCACACGTTGGCTGCTGTATTTTCTGCTGAGAAGTACCTCAATTCTGGTGGAGA
ACCTTGGACCACTCTAAGGCCATGAATATGGCTTTCTTGTAGGGCAAGCTGCAGAGGTTCTGTGGGCAGAGTGCAGCCTG
TGTGTCACACACTTTGATTACTTCACTGAGATTTCTCCTGACTGAGGCACCCTCTAGTGTTCAACCAACAGCAGAAAGGT
TAAAAAGCCAAAAG
>M00285:128:000000000-BF978:1:1106:11136:10577_1:N:0:46
GTAAATAAAATTAAAATTAAAATTAATTAAAATCAAGATCACATTTACACTAATCTTACACTAATCCCATTTTACTTTCC
CCATGTTCCCATCAACTCCCCCTCAATCCTACCAGTTACCTACACTTGTGGGAATTTTACAGCAGCCAGTCAACCTACCA
ACCTGCGCATCTTTGGG
>M00285:128:000000000-BF978:1:1106:15426:10577_1:N:0:46
TCCATGGGAAGTGCACCCAGCGGCAGCTCCTGACAGACTGGGTCAGGGAACTGGAGCTGGATTTGGATGTGCTCAGGATC
ATCCGAGAAGCTGGGAGCATCACAGATGAGACTTTTACAGTCACTTTTACCCAAGGTGTAGGCTTCAGACAGATGGGTGA
CCACCAGGTAAAGTAAGGAGAGCAGGCTATCACTGCAGGGTTCCCCTGCGGCCATTTCCCTCTTTGGATACCGTTGAGAG
GGATGTTCTTTCAGGGGCAAGCAGCAGTAGTCAAGTCTCTGCCACTGTGACTGGCTCTG
>M00285:128:000000000-BF978:1:1106:11061:10578_1:N:0:46
GGCTGAAGTCGGCTTCGAGCGATTCTGTACATTTGTCTGCAAGAGGTGAGTAAAATTCCCAGTCATGCAGCTGTGCCGTG
GCGTAGCTTTCACACAATGGCATCAGTTACCCATTGTGTGCAACTTGTTTCGTTCCACTGAAAGCAATCTAATGAAAAAA
ATCACCGGCCGCCTCTGTGAGGCCAGTGAAGCAATCTGGGCGGAAGTAAGAAATATTTTCTTTCAAGAGCACAACAATAA
AAAAGCAGGAACGTAATGCCGAGGCTTTCTCAGCCGTTGGTCAGACCATCTTTGGATTAT
>M00285:128:000000000-BF978:1:1106:29187:10579_1:N:0:46
CAAGGACAGCTTCTTCTCCCCTGCCATTCGATTTCTGAATGGTCCATGAACACTACCTCGTTCTTCCTCTTTTGCACTAT
GGGTAGGTACGGTAGTGTAACGGTTAGCGTAACGCTATTACAGTGCCAGTGACTTGGGTTCAATTCTGGCCACTGTCTGT
AAGGAGTTC
>M00285:128:000000000-BF978:1:1106:27421:10580_1:N:0:46
ATCAGGTCAGGCACTCATGTCCCAGGCCCAGTGGTCTCTGAGGTGCATCAGCTTACATACATTCTTATACCTTTTCGGAG
GTACAAACGATTACCATACAAGGAATGATCATGCATCAATAATCATGATTAGCTACAGACAAAGAAAAATACTTAAACTA
TTTAATACATTGATCCAGACAGTAGCTCATCAA
>M00285:128:000000000-BF978:1:1106:21467:10580_1:N:0:46
TTGTTACCCGTTAGATACTCTATGAGTTTTGTGTAGAAAGTGGCAAATCAATAGTTTCAGCATAAAAAACGCTGTTTTAG
CCAATAGGAAATCTGTTGCTATAATAGCGATTTACTTTTAAGGGGTAAGAGGTACATTTAAATATCTGTTACCAAACGAC
TCAGCAACATGAAATACATACACTACAACTGTTTTCATGTTGATTCTC
>M00285:128:000000000-BF978:1:1106:3072:10581_1:N:0:46
TCTGACCTATAATCAAATCACCTCAAAGTGTTTGAGTAGTTGTGCTGATAACAACTTCACATCCCCTGATTAAATTTCAC
TTCATTGCATGTGATGATAAACGATTATAGCTGAAGTGCTTTATCTTCCCTTATCTCTACATAATGATACTGCATATCAC
TGTTCCTTCACCATCACTGGGTCAAAATCCTGGAAGTCCCTTGCTAACAGCATTGTGGGTACATCCACACCTCAATTACA
GCAGCAGTTCAAGAAGGCAGCTCACCAC
>M00285:128:000000000-BF978:1:1106:14018:10583_1:N:0:46
ACTGTAGGCCCTTCAGGCATTCAGAGATTACACTCATTTCCTAATAGAAGCCTCCTTGGAGCAAAATAAAAACAGAAAAT
GCAGGAGATGTTCAGCAG
>M00285:128:000000000-BF978:1:1106:18655:10584_1:N:0:46
GTCCTAGCCTGACCAACCTCTCTGTACAACTCAGGCCCTCGAGTCCTGGCAATATTCTCATAAATTGTCTTTCATTCTTT
CCAGCTTAATGATATAATTCCTGTAACAGGGTAACCAAAACTGTACATAATATTCCAAATTGACCTCACCAACATCTTGT
ATAACT
>M00285:128:000000000-BF978:1:1106:20492:10587_1:N:0:46
GGCTTCAGTATCATAAAACATGAAGACTAGCTCTTGCGAGAATGACCAAGAGATCCAAAAGCTAATTAACCACAAACATA
CGATGTTATTGGACTGGAAACTTCTCCATGCCACAAGTGAAAAGAAACAGGGTAAAAGCACCTGAAGGCCGAAATCCAAA
ACAATCTATGATCTAAGTAAGAGACAGTGAATGGAAGGAGCGGAGAGGGTCTAGC
>M00285:128:000000000-BF978:1:1106:28911:10588_1:N:0:46
AACTTTTTTGTTCTTATTTTACATATTATCGGAAGTAGTTATTAATAAAGTAGTTTTATCACTAAATTATGACTTGGTGT
GTTTCTTTTGTTGCTGAGTTCATAACACCAGGTTCAGGAAGCCTATTGTTGACTTAACTGAGACTGCAGCCTAATCAGAA
GAAACAACATTGTCTAAATTAACATAAGGCTCCTGCTATCTGACCTCATCAATGCTGCTGTGAAAACTTCACAAGCAGCT
GAGGTCATCATTAGCTGACTGGCAACAAAAGAAGGCAATAAGTGTGGGGAGGAGT
>M00285:128:000000000-BF978:1:1106:20137:10590_1:N:0:46
TCTTCTGTTGATGTAATACGTTCTTATAGGCACACAAACACAAAATGTCTATCTTAAAGGGACATTTGCCGATAGTAAGC
TCCTTCGCAACACAGATTTATCACAAGATTTCAGATTTAACAGAAAAAGCGTTTTCAGAGCAGAATACATTGATTTGACA
TCTTCTACACTGAACCTACGTTGGAACTTGTAAAAAAAATCTCTGTCATGTACGTATTTGATGGCGCTGAATCGATCGGT
>M00285:128:000000000-BF978:1:1106:11746:10590_1:N:0:46
CTATTTGTCTACCTGCACTGCACTTTCTCTGTAACTGCATCAGTATATTCTGCATTCTGTTTTCTTTTTACTACCTCGAT
TTAATTATGTATGGAACGATCTGGATGACGCACAACACAAAAAGCTTTTTGCTGTATCTCGGTATGTGTGACAATAATAA
ACCAATACCTAGGGTCCTGGATGCACCCCTGGCCTGTATGGTTGACCTAATGGGCACAACTTGCTGGCATATCAAGGACA
GTATTTTAAATAGGACATAACTTTAAGGTGTTTGGACGAAGGTATAAAGGTGATGTTGGG
>M00285:128:000000000-BF978:1:1106:18364:10591_1:N:0:46
TGTCCACTTTCCCAAATGATCTGGATCCTTTTGTAACCTTAGACAACTTTATTTACTGTCTACTATACCAACAATTTCAA
ACTTGCTAATCATGCCACCTACATTCTCATCCAAACCTTTAATATATATGACAAACAACAGAGGACCCAGCATCGATCCC
TGCAGCATACCACCAGTCACAGACTTCTGATCTGGAAAAACAACTCTCCACTACTACCCTCT
>M00285:128:000000000-BF978:1:1106:10983:10592_1:N:0:46
ATCTAATGCATAAGCTTTCAGTACCCCAATTGTTCAACAATAACATGTATGTCTATAACATGTAGTCATAAATATATAAA
TTGTATTGCAAAATATCTGAGATGATTTCATTTTATTATCTCAGCTTAGCATTCACATGAATAATACCATTTTCTGAATT
CCTTTCACTTGCTCAATATCAAATATTCACCATTTAACATTCTTTTTTAAACT
>M00285:128:000000000-BF978:1:1106:10396:10593_1:N:0:46
TAACCTGTACGTCTTTGGGATGTGGGAGGAAACCAGAGCACCTGGAGGAAACCCACGCAGACACGGAGATAACATACAAA
CTCCTTACAGGCAGTGGCCGGATTTGAACCCAGGTCGCTGGCGCTGTAAAGCATTACGCTAACCAGTATGCTACCATGTC
TGCCTACATGCATTTGGATGTATTTGA
>M00285:128:000000000-BF978:1:1106:22935:10593_1:N:0:46
GGTGGTCACTCCCTATCCATCCAAGATATTGCTACTCACTCCTTGCACTCTTATATTGTGCAGTAGCACTTTATTGAATG
GCTTCTGAAAATCCAACTACACTGACCTACTTGTTTCCTTTTATCCATCCTGTTTGTCACATCTTCAAATTGTTCAAACA
CAATTTCCCTTTCATGAAAACATGTTAACTCTGCTTAATTTTCTAATGTTTTCTGAATTTTCTGCTATTATATTCTTAAT
ATTGTATTCCAGCATTTTCCCAAATGACAAACGTTGAGCTAACTGGCCTATTATTCCATT
>M00285:128:000000000-BF978:1:1106:17745:10595_1:N:0:46
CAGTTCCATTTATGTAATTGTATTCCATTGCACATCTGTCCAAGCTAGTCTGAGATCTGTAGTAGAACCCTTCCTCATTG
CCATGGTAAATACTATCTGTATAAAACAAAGAATGCAAAATTTAAAAATGATGAGTAATGGAAAAAAAGTTGTCTCAGTT
CATGGGTTAGAAAGGTGACATTCTAATCTGCAACAAAAGTTATAGACTTATGCACTCACAAC
>M00285:128:000000000-BF978:1:1106:5579:10596_1:N:0:46
TGCTTCATCTTATTAGGCTTTTGGGTGTGAAGGGTTAAACACTGCTATCAGTTCTGGCAACCTGGCTGGTATTTCTGTCA
GTTACTTTTCTGATCCCTTGTACTTCATTTTATTCATTTGTTCACTCTCTGAAATGGTTGTATTTGCGACCTCCG
>M00285:128:000000000-BF978:1:1106:25971:10599_1:N:0:46
CAGAGGGAAGTTTTTCACCCAGAGAGTGGTTGGTGCATGGAATGCACTGCCTGGGGTGGTAGTGGAGGCAGATACATTGG
ACAGGTTTAAGAGATTGTTAGATAAGCACATGGAAGAATGTGGAATAGTAGGATATGAGGGTGGAAAGAGTTAGTTTGGG
AGATGTTTGTAGGATGGCA
>M00285:128:000000000-BF978:1:1106:20906:10600_1:N:0:46
CAGATCACATTTTGTCGATATTTGCAGATAAGAGATTTTTTTAAAAAGCTACTATACTCTCCTTTCCGATTTCTTATAAA
ACTGAAATCATCAACAAAATTTTGTTTTAATCCTCAACAGAAGGTCTTGACAGCAATAATCTATGATTTCATGATGAAAA
TACATCCAAGATGGAAGAGCACACGTCTGAACTCCAGTCACTCCGCGAAATCTCGTATGCCGTCTTCTGCTTGAAAAAAA
AAAAAAAAAAGAAAAACATGACAAGACAAAGCACAATATTCTGTGAAACGTCGCAAATA
>M00285:128:000000000-BF978:1:1106:19285:10603_1:N:0:46
TTGTAGTGTATTGTGCTGCTGCAAAAAAGTTTCATGGCATTGATACCCTGGGTACATATGCCCACAATAATAAACTGGAA
CTTGAATGCCATGACATGCACCCATGAATACTGCCACAGCTACTTCATACATAGCTGTTTACACTGTAGGAGGTGACATA
TTCAAACACAATTATGACACATTCAACAATACAGTCATGGCTGTGACGTGCAATTACATATAATGCCATGGTTACACTTG
CTGCTGT
>M00285:128:000000000-BF978:1:1106:7365:10604_1:N:0:46
TGCTGCCGCTGTACCAGTGCCTCTGGTTCACAGCATACACAAAGCATAACACACACAATAAAAACATTTCTACCACACTG
AGTAAGGTCAAGCAGATCCATCAGTTTGTGGAAGCAATTCTTCTGTTCCCTTTCAGGTCTGGAAGAGGCTTGCTTCTCAA
CGGAGTCAGGAGTTGTGGTGATTTA
>M00285:128:000000000-BF978:1:1106:7060:10604_1:N:0:46
TTAAGCCTGGTGGCACATGCCCTCTGATACTGTTTGTGTCATATCTGTCCCTTTAAGAGTTACTCCCAAAGCCGTAGCTA
CTGTGCTATGATGTGAACTATGAAACTTGCAATAGATCTATGGAATAGTATGTGGTCTAACAGACAGGGTGGGCTTTGCA
TGGGGATAGCTGGCAATGTTGTTCAATAAACTTTGCGGTTGAAGATCACAGTGATTGTACTCTCACCTCGGAGGACTTCG
GAGGACTTCAGAACCTGCTAAGTATTTTTCTCTGTATTTTTTTTATTAAAGTGTAAGTGT
>M00285:128:000000000-BF978:1:1106:19011:10604_1:N:0:46
AATAAAAGTAGGGATAACCTTGAGTTAATTACAAATTGATCCTGAAATGCCCCATCCTTTGGTTGCAACTTCATCCGTTA
CTGGAAGCAGATGACCAGAAATTGGACTCAATTGCTCATACTTGTTTAGGTTGCATTATTAATCACTCCCAGTGGCCATT
GGGAAATTGGTCC
>M00285:128:000000000-BF978:1:1106:21324:10604_1:N:0:46
CAGATGGACAAAAGGCAGAGGGTGATGGAGGAAATTAAGTGTATTGACATTAGGAAAGAAATGGTGATGGGTAGACTAAT
GGGGCTGAAGGCTGACAAATCCCCAGGTCCGGATGGTCTGCATCCCAGGGTACTGAAGGAGGTGGCTCTAGAAATTGTGG
ATGCATTGGTGATCATTTTCCAATGTTCCCTAGATTCTGGGTCAGTTCCTTAGGATTGGAGAATGGCCAATGTTATCCCA
CTTTTTAAGAAAAGAGGGCTGGAGAAAATGGGGAACTATCATCCAGTTAGCCTGACGTCT
>M00285:128:000000000-BF978:1:1106:28184:10605_1:N:0:46
TGCTTTCACTAATGCCTGTCATTGTCAGTCCTGGAGACTCAACTTCAATATTCTGAGTTGAAATTCAAGATTCATTACAA
ATATAGTTGGCATCAGTGGTCTCCAGGAACTCCCACATGCTGCTGTTACAGCACAGCAGCTGCACTGCCATCCATCCTTG
TATGACTTTATTCTGTTTAATTAAGTTTTTTTTTTATTTGGTTCACTTGGTGTAGCATTGGT
>M00285:128:000000000-BF978:1:1106:5908:10605_1:N:0:46
GTCATTAAATGACCAGAATCTTTGCCTTGGGTCTTAGTCTGGAGACATGTTTGATGTGGCAACTTTCCTGAATGTCCTGC
AGCATTTAACCACATGTTTCCTTCAAGTGTTGCTCACAGCAGCTTGATTGCCATATTTCAGGGTTATTAGATGGCAAAGT
TACCTTAAAAGGCTGA
>M00285:128:000000000-BF978:1:1106:6840:10605_1:N:0:46
GCCTGAAAGCACGTACCACCTGGCTCAACGACACCTTCTATCCCGGTGATATAAAACGATTGAACGTTTCGCACGTCCGG
TTGGATGGGCTCTCGACCTCACAATCTAACTCGTTGTGAACT
>M00285:128:000000000-BF978:1:1106:9161:10607_1:N:0:46
CCCTGGATGTGCGTGTTTTCCATCTGTTGTATCCGCTGCCCAGAAGGAGAGAGAGGAGAGAATGACTGAGGTGGGAGGGA
CCTTTGATTATGTTGGCTGCTCTGCGGAGGAAAGGGGAAGCGTGGACAGAGTCCGTGGAGCGGAGGCTGTTTTTTGGAAT
GGACTAAACTGTTCACAACTCTCTGCCAATGCTTGCGCTCTTGGACAGAGTAGATGCCAGACCAAGCCATGATGCATTCG
GATAATATGGCTCCATTGTGTAGACATGAAACATTGTCAGCGTTAACAGGTAACACAATC
>M00285:128:000000000-BF978:1:1106:13969:10608_1:N:0:46
GTCTGTGTGTTTGTGTGTGTGTGAGTTTTTGTGATGTGTCTGTGTATCAGTGTGTTCATATCCCCTCAGTGTCTCTCCCT
CCCCTCCCTCGGTCTCTCCCTCCCTCCCTCTCACTCTCTCTCTCCCCCCCCCATCTTCCTCTCCTTCCCAACCCCCCCAC
ACCCCGCTCCCTGCTCTACCCCCCTCCCCCCCCCCCCCCCTCCCCCCCTTTTCCCCTCTCTCACCCCCCTTCTCTTTTTG
CACTCCCCCCCCCCCCCACACCCCCCCCCCTCCCCCCTGCAACCCCCCCTCTGTACGCCC
>M00285:128:000000000-BF978:1:1106:11274:10611_1:N:0:46
TACAGTGCATGTTTCTATAATGTACATCCGTAATTAAACCAAACAGAAATGTGATGCCAGCAGCTGCATGGTCTCCGAGG
CCCCCTGCCTCTCTTGTAAACTACCAATTATGGGAAAGCCATGGTTATGACCATATGCATATTTGAAGGCTCTGTCTGAG
CAACAAATAACAATCAGAAGAATGAATTGTGAAAGCATGATTTAATGAAAATTAAAATAACAAACTACTTCTCTTTGAAA
TTAATCCAATCATCTTTAAAAAAGTTATGATGTCCTGTCTCATTTGAGGATGCAAG
>M00285:128:000000000-BF978:1:1106:13526:10612_1:N:0:46
CGTTTGCATATTTTCAGTTCCTCGGGGACACATGTATTCCATAACAATAATAAATATGTGTAATGCAAAATGTTATCTTG
CAATTCCAATAAATGTAGGTTTACTCTCTTATCACTGGTGTCTGAGCTTTATCAGATTGCCCAGCCAAATAAGTGGATAT
GTTATAGAAATTACACTTTGAAAAGTTTCACAACAAAGTCTCACACTCAGCCCACACAAAGCAGATAATAATGGGATGAT
TACGTTATAACACGATCATAACCTCTAATTGG
>M00285:128:000000000-BF978:1:1106:21355:10612_1:N:0:46
ATAGTAGATTGGCTGAGTTTGCAAGAGTACAGGAGCAAGAATCTTTTGAGCTCGATGAACCTCCATCTGGGCTTCTGTGT
GCAGTTTTGGACTCTTTATCTGAGGAAGGAATGTTCTTGAGATGAAGAGAGTGCAAGAGAGGTTTAAAGACTGATTCCTC
AATGGCAGGACTGATATTTGAGGAGAGTGGGTTGGTTAGGCCTATATTCACTGGTATGTAAAAGAATGACAGAAAG
>M00285:128:000000000-BF978:1:1106:21625:10613_1:N:0:46
GCCCACCTCTGGCTCGACTGACCTTCCTGACCATCTCTGGCCCACCTCCGGCTCAACCGACCGTCCCGCCTCAACCAGAC
CACCCGGAGGGCTGCTGTAACTCACCTCCGGGGCCCACCTCCAGGGCTCGGTACTGCCTCCGACAAGCTGTCGGTGGTGT
CAACGGCAGCCTGAAGCCATAACACTTAACACAAACGCATAAACACAAAACACAACATAACACAAAAGCACAAAAGAACA
CAAAAAACAGCACAAAACACTAAAAAACTAATAAAAAACACAAAACACCATGGACCAGG
>M00285:128:000000000-BF978:1:1106:25034:10614_1:N:0:46
AGTCCACTTTCTGAATTTTACTGATATAAGACAGAGTCATAGAGCACTACAGCACAGAATTAAGCCCTTCAGCCCATCTA
GTTCATGCCAACCTTAATTTCTGCATACTCCCATCTACCTATAGCCGGACCATATCCCTCCAAAGCCCTCCCACCCTTGT
ACCTATCCAAAGCTATC
>M00285:128:000000000-BF978:1:1106:5214:10615_1:N:0:46
GATCTACACTCTTTCCCTACACGACGCTCTTCCGATCTGGACTACACGCTTTCCGTCCACGGCTCGCTACAGAACACGTC
TACACCCATTTCGTACACGACACGCGTCCAAACATGATCGGAAGAGCGTCGAGCACGGGGAGAGTGAAGGTACCAGAGTG
TCGAGAGTAAAGACAGTCTATTGCTTAATCTGTAGATACACACTAAGTGAAGTAAGACAAATCTACTAAACAGCACAGTA
CAGAAAATCAATAGGTAAATTAGTGAACAGAATTGTGAATTCTCTTCTGTGATGTTCATC
>M00285:128:000000000-BF978:1:1106:20581:10616_1:N:0:46
CCTGTCCTTTTCCTTCCCCCACACACACCCCCACCACTCCTTTGAATTTCCTTATTCCTGTGGCTCCTTTCCGCTGCCTT
GAGGAGCTGCCCATCTCCTCCCCTCCTCCATCCTTTATTACATGGCCCTCTCCTGCTGGATTCCTTCTTCAGCCCTTTGC
CTCTTCTACCTATCACTCT
>M00285:128:000000000-BF978:1:1106:29360:10616_1:N:0:46
AATGCCTTCATACTTTTACAATATCTGTCTAAATCCAATCCTGTATTTTCCTTTCATCTTGACTGACTTTTTAACTTCAT
CATTTTACTCATTATTTGAAAAATGCACATCCACATTTACCTTAACTACCTGATCCATAGAACCATAGAACCATAGAACA
ATACAGCACAATACAGGGCCTTATCATCTTCATTAGTCATGAAAGAATCTGGGCAAAGCCCATTTCTCTGTCTACTCCCA
TTATTCTGCAATTGAAAATTAAAATCCATG
>M00285:128:000000000-BF978:1:1106:19619:10618_1:N:0:46
ATGGCAGAGAGCAGGAGGGTGTGTGCATCACAAACAATATCTAGACTTGTCCTGCAGGGGGCCCTGGCTATGGAGGTCTG
ATGCAATGAGGCAGGGCCTGGGTGTAGACGCTAGAGAGAGGATCTGGGTTGAGGTAGGATGGGCAGACAGTGGTCACCAG
GCTGGCCCCTCAGTGGGCAAGGGTGGGCGGAGGGGAAGCAGGTGATGGGAGGTGATCAGCTCATCAATGGCTCAGGTTAA
ATAAACAAATTGCTGGAGAAACTCAACGGATCAGGCCGTCGATGTTTCTGGTCAAGACCC
>M00285:128:000000000-BF978:1:1106:24738:10619_1:N:0:46
GTTTTTATATTTTTTGCTAATTTACTTTAAAATCTAGCTTCCCTTTCCTTATTGCTTACTTAGTGGTTCATTATTGCTTT
TTAAAGTTTCTCAATCGTTTGTTTTGACTGGAAGGTAACTTCAGAGACTACTCGACTACGGCACCCTTAAAAGTGACTTA
TGA
>M00285:128:000000000-BF978:1:1106:22937:10621_1:N:0:46
TACCAGGAAGCCACTGAGAATAGACTTTCTATAAAGGGTGCAGGTAGAACTCATTCACAAGCAACACATCCCAAACCACC
TACAAACTCACCCCACTTGTGGCATGCTCTACAGATCCCACATTGCACTCTTCAGCCACCACAAATTCACAGAACTGGAA
TGGCAACAAGTTATAGGAGACTCCAAAGGATTCAGGAACAAGAATGTTTATAGCATTTCGGATGTCTTAAAAGGACAAAA
GATAATTTGGCTGCTCAAATAAACAATTGTTTCCTAGATTCAGTTCAGCTTCAGGTTAC
>M00285:128:000000000-BF978:1:1106:2888:10621_1:N:0:46
ACTAAACCCATGGAGTAAATATTGGCAAAAAGTTGTAGTGTATGTTTTTCATTGTGCTGAGTCGTTTCGCATTATTAATA
TGATTGTATCTCGTACCCCTGAAAAGGTAATCACGGATATATGAGGGGCGTATCTGCAGTAACCTGGTCTCTGTCATTGG
GACTGGTACTCATGTTCAGG
>M00285:128:000000000-BF978:1:1106:5446:10622_1:N:0:46
AAGGATAATTGGAAATGCAGCCAGTCTACTAATGCTTGTAAGGAAAATGCAGCAAGCAGAAATCTCCTTTTCTTCTTTGC
AACTCTTCCCCCCGCCCCCTCAGCTGTAAAGCGAGGCTTGCAATTAATTTCAGATCACATCTGAAACATCACATTTCCTC
AACTACAAGCCGCACAGAATATTGAACAGGTTCTGTTTTTACAGGAGCCCATAACTGATCTTTGTCCATAAGTCAGAAAA
TACACAAATATCACTCGATTTGTAAACCTCACCTCAACAGAATTGCAATGAATGGCACC
>M00285:128:000000000-BF978:1:1106:25005:10623_1:N:0:46
CAAACATCCCCACTTCTGTCCTTATCGTGGAAGGGAAGTCATTGCTGAAGCAGCTGGTGTTAGTTTGGCTGAGGACCCTG
CCCTGAGGACCACTGGAGTGTTGTCCCCAGATCCACGGTGCGACACCCGGTCCACCCCCATTGACAACCATGGGCGTCAG
GACTGAAGAACTTTCATAAGATTTTTCCTTGCTCTGTCTGTTGTATGTTATAATTAGTTAGTTTACATGTAATCCTGTCT
TGCATCTTTGTGAGGTTGTGGCTTCATGTATATGAATGGCTGTTGTGAACCTGACACAT
>M00285:128:000000000-BF978:1:1106:26991:10624_1:N:0:46
CAGGAATTCAAGGACTTAATTATAACATTAATTACATTACATTAATTAGGTGTATTGCCACAGCTTATCTCATTTTTTTC
TGATATATAGCATCTTGCTTGCTTCTTACTCAATATGACGTTGAAGGAGGCCATTCATCCCATCAAAGCCATGTTGACTC
CTAACAGATCCATCCCTTCAGTAGCATTCCCCCTCTTATTTTCCCTTAAACCCTGCAACTTCTTATCTCTCACATTACCA
TCACCTCCCCTTTGCTTCCTTTCCCACTTACCCACACTAAAGAGTTCTTTACAGTGGCC
>M00285:128:000000000-BF978:1:1106:26147:10625_1:N:0:46
TCTGTATCTGAGCGTGTGTCTGTGCATATGATAATGGGCCTGTGAATCTGTTCATCACATTCACCCACCCACCCCATGCT
GATCACCACCAGTGTCCAGTCTGATAACTTTTCATCCCATGTTCGGATCCCTCCTCTTGCTCTCACTGATCCCTTTCTTT
GGCATTTCACCCAGCTGACAGAACTAGAGGGCCTGAGTTATCGGGAAAGGTTGG
>M00285:128:000000000-BF978:1:1106:21377:10625_1:N:0:46
CCTGCACTCCCATGAAACTCATTTTTCTGGCCCCATTTCCTGCATTGTCTCAAAACTCACCTGGTTCTGCTTCCTCTGTA
CTTTCTTGAAACTAACCAAGGACCCATTTCCCTCATTTGAAACTCACTGGGGCCACGGTTCCCACACTCCCAAGAAACTC
ACTGCTCTGTTGAAACTTACTCAATGGAAAATTTATTATCGTACCATTCCATTTAAAAAAAATTGAAATGTGTTGGAGCA
TTAATTGGAATAATGTCCTATTGTCCAGGAGATCTGCCACTCTAGCACCACCAAAGTTCC
>M00285:128:000000000-BF978:1:1106:18259:10628_1:N:0:46
CGGGTTAGGAAGTTGTGGGCGTGCTATGTTGGCGCCGGAAGCGTGGCGACACTTGCGGGCTTCCCCCCAGAACACTACGC
AAAAAGATGCATTTCACTGTGTGTTTTGGTGTACATGTGACTGATAAATATATTTTATCTACAGCCAAAGAAACAAAAGC
AAAGATAAACATCAAACTAAAAACAAAACATGCTGTCAGAGCACTCCGTCTCCATTATCGAAGGGGAAAACCTGCACTAT
TGTCTTCTCAACAAATTCTGGAAGGTAGGAGGAATGGGAGATGTCCCGTGTG
>M00285:128:000000000-BF978:1:1106:16042:10631_1:N:0:46
AAATTTGCTTTTTCTCCTTTTTCCTTTAACAAACATAACATTTCATACATCAATGTTTATAGGAGACAGTGTGGCCCACT
AAGTTTGTGCTGATTCCAGGATCTTCCTGTGATCTTGTGGGGATTGCTATAGGCATATCCACAACAGACCTCATCCATAA
ATTCCCCCTTATTATTGGAAATACAGTGCTGGCAATCTTAGTGGAAAAGACTGGTCAAGAGAGGA
>M00285:128:000000000-BF978:1:1106:21303:10631_1:N:0:46
TAATAGGTGCATTAAAATACAGGTTTGTTAGGAAGAATGAGGGGAAAAAAAAGTCACAGTTTCTGTTTCCATTGCCCTTC
TGAAAATGTATGTTTTACCAGGCTTGTTTCCTTGAATATGGATGGGCCCTATCATGTATGCATATACTATCAAGTGTATA
CGCCTAGTGTACCAGGTCGTGTGTGTG
>M00285:128:000000000-BF978:1:1106:25099:10631_1:N:0:46
GATCGGAAGAGCACACGTCTGAACTCCAGTCACTCCGCGAAATCTCGTATGCCGTCTTCTGCTTGAAAAAAAAAAAAAAA
ACAATTATATTCAGAAAAGACATATTTTCCAAGACTACAATGACATAAACTCTCATTACTAACACACCCCCTTTACTTTT
CTACATGCACCATAATCTAATCACCAACAATATCTTACTACACATTCTAACTCTGGATCATATTCCACATACCTACCTAT
TCTCCGTCAAATCACCCCTTAATCCACCACAATCACATACTACTAACCACTCACTCACAC
>M00285:128:000000000-BF978:1:1106:25292:10633_1:N:0:46
CCCCTGGCACAGCTCAATAGCTGCTGAAACCCTCATGATGCATTTAGCACCTCTATACTTAAGTATTCAAAGGCAGTCCT
GGCTCACCTTTCTTGTTCCACTTTCTGTAAATTTGAGATGCATCCAAAATTAAACTACCTG
>M00285:128:000000000-BF978:1:1106:11281:10633_1:N:0:46
ATTCACAAGAGAAACATAAATTTAAATTATACAAAATTATACAAGAAAGAACACAATCAGAACAAAAAAAATTCCAAGTC
TATAGTAGTGCAAAGTGGTCAAAGTGATCAGTGTGTATTTATGCAAACGTAGGACAGTAAAGCACAGGAACAGGCCCTTC
AGCCCGCGAGGTCTGTGCCAAGCATGATGCCAAATTAGGATAAGGTTTCTTTATTAGTCACATGTACATCGAAACACACA
GTGAAATGCAGCTTTTGCGTAGAGTGTTCTGGGG
>M00285:128:000000000-BF978:1:1106:22670:10635_1:N:0:46
GGCAGCACAGTACATTACAAGACGAAAACAAACAAGTTAACATAAACTTAACAAATTATACATAACGTGTGTGCAAAATA
AATGATACTAGTACAAGATTAAGAGAGAAA
>M00285:128:000000000-BF978:1:1106:21990:10635_1:N:0:46
TGCCTTTGGAACTGATCCCTATCCTCCAACTCCCTACCTATCTGTCCTACACTAAGGCAGTCCATTTGGAAACTGTGCCA
TACTTAACCCTC
>M00285:128:000000000-BF978:1:1106:2605:10635_1:N:0:46
CATAGTAAAGCCAAATCACAAAGAGGGTGGATTTTCTCAGTGCTATATTTATTTCCATTTTTTGCTTGTAAGTTGTGCAA
AAGAATTTTGCATAACTGCAAAGGTATTGAAATCAGTGAACTAGTTACAGACAGGACGATCTCTGTCGTATGCATGTTCA
GAAGCTTGATTCTGTCAGCATTGCAACAAGTGCATCTTAGTATTTTTATATATCAGTGCTTATGGTGTTTAATACAGGGG
AACTTTGAATGATCTAGTGAAATTAAAAAATGTCCATGTCCGCATTTTGCTTTTTGATTT
>M00285:128:000000000-BF978:1:1106:16472:10636_1:N:0:46
CAGATGACCCAGGTCCCTCTGCATCCCAAGCCGACTATCTTCGCAGCAAACTGGGGCTACATGAGTGACAGCATGGAATC
GCTGTGCCAAAGGGTCTGTATCCGTGCTGTATTTCTCTGTGAGGGACAAGGTCTATCAGCGTTTGGATAGACAGGGTCTG
ATTAGGAGACGTCGGCATGGCTTTGTGTGTGGGAAGTTGTGTTTGACAAATTAAGAGTTTTTAGAAGTAAGCAGGAGGGT
AGGTGAGGTTAGGGTGTGGGTCTGTTTGGACTTTAGCAAGGCCTTGGACAAGGTCCCAC
>M00285:128:000000000-BF978:1:1106:15606:10638_1:N:0:46
NNNNNNNNNNNNNNNNNNNNNNNNNNNNNNNNNNN
>M00285:128:000000000-BF978:1:1106:16885:10638_1:N:0:46
TGCCAGCAAGGCCCAGTTCTAAAACAAAAACATTTTATACCTTCTTCACAGTTGAAATACAGTTGAAATACCTGAAGAAC
TAATGATCTAACCAATGAGAAACCCCAAAGTAATACTGCAGAAATTTGACAAATCCTGTCCAAGATCTCAGAATCTGAAG
GGAAATCACTACAATGATGTAAATAAATTAGTGCTGATATTCCAATATTTTGGAATGGTCCCAGTGGACTAGAATGTAAC
ACTTCCATATACAAGAAAAGGAGAATAAAAATAGGGAATGACATTCCACTTACAAAATGT
>M00285:128:000000000-BF978:1:1106:18424:10639_1:N:0:46
CCTTCTTTTTTCTTGGAATGTGTCTGTCCTGCATTTTCTTTATTACATGCTTAAATTCCACCCATTTATGTTCTGCCGTC
CCTCCAGCGAGCTTATATTTCCAATCAATCTGGGCCAACTCTTCTCTCATCCTTCTGTAATTCCCCTTGTTCCACTGAAA
TGTCGACACCCCAGTCATCAGCTTCTC
>M00285:128:000000000-BF978:1:1106:6231:10640_1:N:0:46
TTCCAAATGCATGGAAATCCTGTTCTTAAGAATCTTCTCTAGTAATTTACCTACAGCTGATGTGAAGCTCACCAGCCTAT
AATTCCCAATGCCCTTCTTAAACAAGGTAAGAATACTTTGTCAAATGGCATGAAAAAGATCAATCATATTAACTTCAATA
ACAGAGTTCGGATCTGAACCATGAAAAACTACGGCACAGAAAACAGGCCATTTGGCCCTTCTAGTCTGTGCCG
>M00285:128:000000000-BF978:1:1106:5469:10640_1:N:0:46
GATCTACACTCTTTCCCTACACGACGCTCTTCCGATCTGGACTACACTCTTTCCCTACACGACTCTCTTCCGATCAGAAC
TACACGCTTTCCCTATTCGGCACCCTTCTGTTCGTAACAGGTCTTTAACTATGCTAAGCTCTATGAGCGTGTACATCCTA
TATTAAAATATTTCTTAATCCTTTTCTTGTTCTTATCTTTTGACAATGCAGCTGAAAGAAGACATATGTCATTACAATCA
TGAGTAGTTTTTGAAAGGACTGGACTGTAAACCCCATCTATAAATACAATTTTAAATGAT
>M00285:128:000000000-BF978:1:1106:23546:10641_1:N:0:46
TACCATTCACCCACTTATTTCCCTTCACATACATGCTGCCGCACAAAATTCACCTGTTGCATAAATACATGAGTTGCAAT
CTGTGATGTCGAATTAATCTGCCAGTAATGCACCTTCCAGCTGTTCGTGAAGCCACTGCACCGGGAGAAATGCACACTTT
AAAAGTGAAACAGTAAAGCATTGGCCCCTGATCTCGGGAGGTTCACAAACAGGCGGT
>M00285:128:000000000-BF978:1:1106:13869:10641_1:N:0:46
GAAAACTGAACTGCTGGAACAACTCAGTGGGTCAAGCAGCATCTGTGGAGGCAAAGGGATGGTCAGCATCTCAGTTGGAG
GCACTGCA
>M00285:128:000000000-BF978:1:1106:18738:10641_1:N:0:46
ACTATTACTATCAGAGGAAAGCTGAAAACAAATTTGCTGCGAGAAGCTCTGAAAATGAAAGTTAAAATGAAACCTCTGTG
GCTTCAAAAGCTTACAGTAAATCTGTATAAAACATAACAATTAAATTCATCACATTATAGATCTCCATTCACGTTATATA
ACAAGTAAAATTATAATTTAAATGTGCAAAAAAGTCAAAAGCTTTAACAGTTTTATCATACAGATTCACAATTCAAAAGG
AATAAAACCTTCATTAAAATATTCTTTCACATAAACTGCAAATCAGAAGTTTTTATC
>M00285:128:000000000-BF978:1:1106:19095:10642_1:N:0:46
AGAGAGTAGAGAACCTGTGAAATTCTCTGTCCAAAAGTGCCACAGAGGCTCAATTGCTGAGTAAATTCAAAAAAGAGGTT
GATGGATTTTTCTTGATAAGAAGAAAATCAGGGGATATCTGGTTAGTGCAAGAAAGAGGCACTGAGGTAAAAGGTCAGCC
ATGAACTTTCTAATAGCCGATCAGTACAAGGGGCCAAGTGGCCTAATCCTGCTTCTATTTATGTTCTTATTCCCTTGCAT
CACCTGAATTTTGTGGAGCAATTGCAGGGTTGGAGTTTTTCATCTGTGTCAGGTATTCAT
>M00285:128:000000000-BF978:1:1106:2391:10643_1:N:0:46
CATCCTTGTCCTTGCTGGAACGTGCTTATCCTGAACTCTGATCAGCTGGTCTTTAAACAACTCCCAACATGTTAGACCTG
TCTGACAGCAGGCGCTCCCAATCAATGCCCCTTAGCTCCTGTTTTACCCAAGACAATTTGCCCATCCTCCCCCCCCCTCA
CTCTCCCCCTCCTCTTCTCCCCATTTCTACCCATCCTCCCCTTTATTTCCTACTTTTATCATTAATTTTCTTTTCTTCTT
ATTGTTTCTCTTTAAACCCTCACATTTGACTTTTTTTTTCTCGTTTGTCTTAGGTTCAT
>M00285:128:000000000-BF978:1:1106:17548:10645_1:N:0:46
CTTTCTTTTACATTCTATTCATTTACTAAGAGATCGTGGGATCTACAGATTTTATATTTGACTGTTCTTTATGATTATCT
ATGTCATGACTGTTCTGCTGATCTCTTTGTATCACAAGTGCAAACATCGACGTTACATACTAATCTGTATTAATTTAAAA
ACTAATAAAAAGGTTGTTCTGCTTTCCCTCCTTCAACCTACTGCCTCTGCGACCACCTGCCCGCTGCAGGGCCCTCACCC
TTTTGCTGACGCCCGCGGATCGGGCCGCCGATGACGTGGGGGGGGATGGGGGAGGGAGGG
>M00285:128:000000000-BF978:1:1106:6280:10645_1:N:0:46
TCTAACTGCCTGGCCAGAGTATCTGAATCATGAACATCCTCCTCCTCCTCCTACCTTTCTGTAATCCCAACAGGTTTTAC
AAACTCTAGTACATGGAGTGTCCCCCTATATTCCACTCCTCTGCCCTTTCTCACCTCCCTTCACAACTTTCCTAAATAAA
TACTACCTTCAAGTATTTATCTAGTTATACAATCTGCTTCCATCGTTCTTTAAGA
>M00285:128:000000000-BF978:1:1106:15679:10646_1:N:0:46
TCCTGTGCTGTTTTGCGATTCCTATGCGCGAAATCAAAACCGCGCATAATTGTGAGATTAAGTGGGGTGAGTGGATGAGG
GCAGGAAGACATAATCCTATCCCTGCTTTCATAAATCAACCTGTTTTTAATTTCACACATACTTTGATTTAATTTTATTA
TTACAGTCAAATCCAAAATTTGCAACAACTTGGGAAGTAGAGAACAGATGTTCACAGGGATAGCACCATTGGTTCAGGAA
CTGGAAGATTTAAAACAAAATGGTTCTACATTGCCACCACAGGCAGAAAGTTGTGTTTGC
>M00285:128:000000000-BF978:1:1106:18693:10647_1:N:0:46
ATGTGCCTTTTATTAATTGTGAAGACATTCTTATTTATCTTTATAGCTCTATTGGACTTCCCATGCAACATTGTTTAAAC
TGATATATGGTTGCAGCTTCACATCACTCAAGATTAAGTTCTATGGCTAGGTGTGAGGTTCCTAATCACTCTGAAGTGTG
AAATACTGGAATACCTGCAGGGTTATATACAGTATCTGTGAATGCATCTACACCTACAAATCACTC
>M00285:128:000000000-BF978:1:1106:27797:10649_1:N:0:46
TTATTTTAAGAACTATTGTCTGGAAAATCACTCTTGGTCAGAAGTAGTAAATGCACTAATTATAGTCACGGTGTGTTGTA
TTCACCTCTAAAATTCAAATTAATTGGCTTCAATGAAATTAATTTAGGAGAAAGTTCAGAGAACACAGCATTATACAGCA
TTACAAACAGGATGAATTTCCAAGCAATAGAATTTTCAAATTTTATTTTGATAGCTCATCAAAATGTTGATGCAAAAATT
AATTGTTGAAGGACAAAGATGTTATTCTGCAGCATTTGTATTTCAGTATGTGATTAAA
>M00285:128:000000000-BF978:1:1106:25920:10651_1:N:0:46
AAAATCTCCAGCTAGCACTGAAGTAACACTTCCCATTAATTTATTATTGTGTCTAAGATCTCGCAATGTTTGATTTAATG
CTTCAGTGCCTGCCTTGTGAGCCATTGGTCATTCATCCCACTAATAAGTTTACAATCTTTCAGAATTTTTTCCTTTGCAG
TTCTCCAACTGATGTTACACGTTGGAGTCTCCGCATTTGTCACATTTAAAGGGAATTTAAGAATCAAATGTACGGTTTTT
CTCCTGACAAAAGTATTGAAGCAATGCCTGATGCAAGGC
>M00285:128:000000000-BF978:1:1106:25041:10651_1:N:0:46
TTTACCTTGTACTACTCTATGCACTGTGTAATGAATTGATCTGCATGAACGGTATGCAAGGCACACTGTACCTTGGTACA
TGCGACAATAATAGACCAATTGCAATTGTCTCTGAGGACTCAGGATTAAAATGGTACCCTTGCATTACAACAACCTTGTT
GAACTGGGCATCGAATGAGCTGCAAATTAACAGGAAATTAACTAATGTGGGATAAGTAACTGAGCTCACTTCCACTGCAG
GATGGCTTTATTTCGTTCACTTGTGACTTTATCACTAATGCTACCTCCTGTTACCTCTGT
>M00285:128:000000000-BF978:1:1106:8298:10652_1:N:0:46
CCTTATTGTATGTACCTCCACCACCATTGCTGGCAGCCCATTCCACGCACTCACCACTCTGAGTAAAATACTTAACCCCT
GACATCTCCTCTATACCTGCTCCCCAGCACCTTAAACCTATGTCCTCCTGTTGCAAACATTTCAGCCCTGGGAAAAAGAC
AAGATTTCTTTATTAATCACATGTACATCAGAACAATGTGAAATGCATCTTTGCATATAATTTTCTTTACTATAAAGCAT
ATGCAACTTATGAACAAAAGGCAGAC
>M00285:128:000000000-BF978:1:1106:11595:10653_1:N:0:46
TCAGCCAAGGACGCAAACCTGTTGCACACAACAGCCTCACCACCGACGGGCCGACTCATCCTACTGTTCACCTCCAGCGG
GGAGGTCACACCGTCTCCATCAGCTGGTTTCAGAGACTCCGCGGACTGCGGAGCCTTGGCAGGAGCTGGGTTCCGCGATG
ACACAGGGAGATAATCATCGTCACTGTCAAACCCAAATGGGTCCT
>M00285:128:000000000-BF978:1:1106:20287:10654_1:N:0:46
GGTTGTATTAGTTTCTCAACTGATCAAATGGAAATCCATGGAAGAATTAAAGAGTTGATTGAATGTGGGGGGTGGGGATT
ATCACTGCTTTTGGAAGGATCTCGTGACTTAATCTTTTTTAATATTAAATTAT
>M00285:128:000000000-BF978:1:1106:22654:10655_1:N:0:46
GTTCCTAATTTGGCTAATAAAGCGTTTTTAAAGCTAAATCCATTTATATGCCACTTTCTACACTAACCCCATTGAGTAAC
TATTGAACAGCAATTGTACTGTATTTCAAGCTGCTGAGTCGTTTGATGACAGTTATTCGACTGTATCTATTACCCTACAA
AAGTTAATCAATGTTACAACAACAGATTTGTAATTTGGCTAAAACAACGTTTTGTTAAGCCAAATCCATTGATTTGCCAC
TTTCTACAGTACACCCATGGAGTAACTTTTGAAAAACATCTGTAGCCTATGTATTTCA
>M00285:128:000000000-BF978:1:1106:3691:10655_1:N:0:46
AACCCTGGGGACTTCACTTTATCAATTAGGTAAGACGCAATTAGCAGAATAAGTAAAATTATATTTATAAATAAAAGGAC
AGATATATGGGGTAGCCAAGCTAATGGTCAAGAATT
>M00285:128:000000000-BF978:1:1106:15282:10655_1:N:0:46
CTCCCAGCAGTGTAACCATTCCTTTCTTGTTCCTCACTTCCACCCATACCAACTCTAGAGAGGATCCTTCTGCAAAATCC
ACCCTTTCCGCAGCCGTAACATTGTCCCTGACCAATATCGCCACCCCTCCTCTTTTCCCCCCTTCCCTATCCCTTTAAAA
ACACTGAAAACCAGGAATGTTCAATATCCACCCCTGTCCTGACGTCAGCCACGTCTCAGTAATAGCCATAATATCATAGT
CCCCCATACTTATCCAAGCCCTCAATTCATCTCCCTTATTCCTGACACTTCTCGCATTA
>M00285:128:000000000-BF978:1:1106:10558:10656_1:N:0:46
CTTTGCACTAGCTGTAGTGACTAGGTGATTGTCTTGGTTGCATAGATAATTACCGATGCCCTAGACAATTTTGCCCATTC
TGTTTGAAAGATCTCTGTGAGATTTTAACACTGTTAACAGTGAACATTGGTATAAAACCCTGTATGTGTTGATGGTAGGC
TATCTCTGACTGTGCTGTGCTACACCCAGCACAGCATGCTTATACTAAAAGTCAATTTTGCTGAAAAATCTGGTCCCCTG
CTGAAGTGTGAAGATGTTGGGACAATGGCAGGGGATGTTGTTTATCATT
>M00285:128:000000000-BF978:1:1106:22534:10656_1:N:0:46
GCTTCCTCGCTGAGGATCATTGAATGGAACTGAGCATGGCGCATCTATCAACAACCATCTCCTTTCTCAGAACAGGGCCC
TGAGAAACTTGCCAGGAGTTGCAGGAAGGATAAACCTTTTGAAAGTTGCTTATCGGAACTGCTATAACCTTGTTAAATAA
CACAATAGTTTAATAAATCCATGAAATTCAAAAGTGGCCATATCATCTCTGGGTAATAATGGTGACGTGGTGCCTTTGCA
CCAGGTACCAGCTTTACACTTCCCTCTCTTTGGATGCAGATTTGCCATTTTTACCCTG
>M00285:128:000000000-BF978:1:1106:5432:10657_1:N:0:46
ACCCGCTGAGCTTTTGTGTTTTACTCCAAACTTCAGCATCTGTAGTCTCTTATATTACTTAAGAGAAAATTTCGGCAGGT
ATGCCTCGAAACTCAAGACCAACTCACTTTGACTAATACTTATTCGGATAGGAATCCATTATTGTTGAAATTCTTTAATA
TTAAACACCTAGGCAGCTTTTCATGTGTCAAACCTGCCAAACAAGTGCGTTGTTCATTCACCCTTACGTAGCACACTTCA
TACTATTATATCAAACATAAATATACTGATAATTAGAAGAATATTTCTTCCCAAAAATG
>M00285:128:000000000-BF978:1:1106:9024:10658_1:N:0:46
GCAAGCTGCATGAAACCACAGGCCTACTACACAGCTAGAAAAAGACAGGCCAGGAACCAGCCACTTGAGCTCAGTAGTGG
CTGGGTATTCCTCCAAATACCAGAATCACCATATGCAGTGCAGAATTAAGCTTTGCATTCTGCTAGAAACCTACTCTTCC
CCAGCATCTGGACAAATCAAGTAAAATTTGGTAACACTCCAACAGAAATCACTAACACTTCATCCAAGCCAGCATATAAC
CAACAACCCTGAAGTGACCATCTAACGTAGCTA
>M00285:128:000000000-BF978:1:1106:29379:10659_1:N:0:46
CCTCTCCGTTGCCGAAATGGACCGTTTTACAATGCCCTGTATTATTGGATGGCCAGCAATAACCTCAAAATGCCGTTTTG
ATTGGGCAAGACATGGTAAATAGTAACACCCTTCCCAAAGGTTAGGCAGCCATGGGTTCGCTTTTCGCCTATCGCAAAGA
TAGGTACCATTGAAGTTTGCCTTTCCTGAGGACCCACATTGACTAGTTTGGTTGGTGCAATGGTCTGTTCCCGTGCTACG
TTAATTTCTCCTGCATAAACAAGTGCCTCTCCTGGTGAATTTGGTCAGCACAAAATACGG
>M00285:128:000000000-BF978:1:1106:18704:10660_1:N:0:46
TTAAGAAAAGCAGGTCCTGTAGAAGGCCCCTGACCCAAAACATTGACTACCTGCTTATCTTAACGGATGCTGCCTGGTTT
GCTGAGTTCCTCCAGCATCATCGTGTTTTTCATTTAGATTCCAGCATCTGCAGTCCTTTATTTCTCTAGAAATATAGGAA
TTCGTATGTTACATGGGAGGGCATGCACGGCCT
>M00285:128:000000000-BF978:1:1106:24945:10661_1:N:0:46
GATGTACAGAGAATGGACGGTATGAGACAATGTGTTGGCAGTAGGGATTAGTTAAGTATTTTAAAACAAGTGTTTAACTC
GTCCGGCAAAACAACGTGGTCCGGAAGACCTGTTCCTGTGCTGTACTTCGTTTTCCAACCCAGGTCTCTGGATCTGTATG
TAAAATCTCAAACAGACTGATTTAATTCTGCCGAGAAAAAAACGGACTTCAGATAATTCAAAGTCAAGGTCGAATTTATT
GTCCAAGTACACGAAGGCA
>M00285:128:000000000-BF978:1:1106:2168:10661_1:N:0:46
AAACAACTGGATTGTTGTAAATATCCCATCAGGTTCATCAATGCTCTTTGGAGGAGGACGTTGGCCATCCTTATCTGGTC
TGGCCTACATGTGACTCCAGACATGCCCAACATGGGTGGCTCTGTACATCACGATAACCAGCCTCCCCTCTATGGACCCG
GTCTACACTTCTTTGCCTCCTTGGTAAAACAGCCAACATAATCAAAGACCCCATTTACCCAAACATTTT
>M00285:128:000000000-BF978:1:1106:2591:10663_1:N:0:46
TTTGAACTTGCTTCCTCTAATTCTAAGTGTGTGTCCTCTAGTCCTGGATTCCCCCACCAAGGGAAACAGCTTGACCACAT
TCACTTTGTCCATTCCTTTCAACATCTTATACGTTTCTATTAGGTCCCCTCTCATTCTTCTGTACTCCAACGAGTACAGT
CCAAGTGACGACAGTCGCTCATCATATGTAAACTTTTTCATCC
>M00285:128:000000000-BF978:1:1106:21407:10663_1:N:0:46
AACAAACTGGTGGAGGAACTCAGTGCGTTGACCAACGTCTGTGGACGTAAAGAGATGGGTGATGTTTCAGGTCCAGACCT
TGCATCAGGACTGAGAGTGTAGAGGAGAAATAGCCTGTATAAAGAGATGAGATGGGGGGGGGGGGGGGGGGAGGGGGGCG
GCCGGGGGATGGGAGGAACGGGGGGGGGGGGGGGGGCAGGGCAGGTGGGAACAGGGGGGGGGGGGGAGCGGGGGGGTGGG
GGGAGAGAGGAGCGGGGAAGAACAGACCGGTAAACTAGACTCCCCCCGCGAAACCGTAGG
>M00285:128:000000000-BF978:1:1106:19074:10666_1:N:0:46
CCATTACTAATTCCAATAAACTATTATTCTCCATGCATTTATATCATTGACTAAATTAAAAGAAGAGCTGGTTTTTATCA
CTGCATTATTCTTGACACTGATATTTACTTATGTCATAAAATCAAGTGAGACCTGTTGCTCAACACATTGTTAAATATGC
TGATATGTTTACTTTTACAGATTGGATTAACAGCAACGTA
>M00285:128:000000000-BF978:1:1106:22773:10668_1:N:0:46
AGCTTCAAGTTTATGGGTGTGAACATCACCAACAGCCTGTCCTGGCCAAACCACAGCCAAGAAAGTTCACCTGCGTCTCT
ACTTCCTCAGGAGGCTAAAGAAATTTGGTTTGCCCCCTTTGATTATCAACAACTTTTACCAATGCACCATAGAAAGCACC
CTATCTGGATGTATCACGG
>M00285:128:000000000-BF978:1:1106:13866:10668_1:N:0:46
AAGAGGGTATGGAGGTCATTTAACTTCAATATTTTCAATTATGTTGTACTTTCAAAGGCACTCCACAGCAATGTTACTAT
ACTTTTTTAAAAAAATTGGAGGCAAAGAAAATGATAAATTGCTAAGGTGTCTCAATGTTTGGCCCAAAAGCTAGACTTTG
ACTAACATCTTAAAGGAAGACAGTAAGTTATTAGAGAGGGAATGACAGGATTTAGAATGTAAAATAGGTGAACACATTGA
TGTTAAACTTAAGGCGAAGGAAGTGGCCAAGAATTTGAGGGTTGTGTGGCTGGAGAAAAC
>M00285:128:000000000-BF978:1:1106:22231:10671_1:N:0:46
TTTTTTGAGGATTTGCGAATGGAATCATCCATTGTGGAAAATTTTCCACATTGTTGGACGGCTTAACTGAAAGTGTGGCA
AGTTTTGGAGCGGGGTTCTTTAGTTCTACAGCTGGGATGTTGTCAAGTCTCACGTGCCACTTGGACTGAATTAAATTGAC
TCAAGACTGGCTTCTGCAATAACAGAGATCTAAGGAGGAAACAAGTTATATATCTGCTGTGCATTTCCAAAAGGCAAATG
GTGCTCTTATAAGTTAATTTGTACCTGTGATGTTAATATCCAATTATTATTTGCTTTC
>M00285:128:000000000-BF978:1:1106:8248:10671_1:N:0:46
TGCCATCTGCTGCACACCTTCCCGCTTGAACTTGACGTCCTAAAGATTTAATTCCCGATACCCCGGCCGAGGTCCTGTCC
GCAGCGCCGCGCGGAAACGGAACCTTCCGCCCATCCCATCCCCGCTGACCTCGTTGCCTGCTTACA
>M00285:128:000000000-BF978:1:1106:5873:10672_1:N:0:46
GTTTTTACCTAAATTATTTACGTGGCAAATGGGGGACCCAGCACTGATCCCTGCTGCACACCACTGATCATGGGCCTCCA
CTCTGGAACAACTACCCTCCACTACCACAGTCTGACTCCTTCCACCAAGCCAATGTTGTATCCAATTGGCTAGCTCTCCC
TGGATCCCATGTGATCTCATCTTCGGGACCAGTCTACCAAGCGGTCAAGAGCCTCGCTGAAGTCCATGTAAACAACTTCT
ATCGCCCTATTCACGTCAACCTTCTT
>M00285:128:000000000-BF978:1:1106:27524:10673_1:N:0:46
TGGAGATGATCCATATGAGGTTCACAAGAATGATCCCAGGAATGAAAGTTTTAACATATGAACAGCATTTGATGGCTCTG
TGCCTGTACTTGATAGGGTTCAGAAAGATAAGGGGGTATCTCATTGAAACCTACTGAATACAGAAAGGCCTGGATAGAGT
GGACATGGAGAGGACATTTCCATTGTCTAGGCTCAGAGGGCACAGCCCCAGAATAAGGGGACATCCCTTTAGAACTGAAA
TGGAGAGGAATTTCTTCAGCCAGAGGCTGGCAAATTTGTGGAACTCGTTGCAATGGAGGG
>M00285:128:000000000-BF978:1:1106:8007:10676_1:N:0:46
TTAATTGTGAACAGCTGTTTTTCATCAAGTCCACATCTGGAGGATTTTAGAAACCAACTACACAGTATACTGGACAGGTC
TGTTCCAGTTGGAATAGTGTATAAAGATTGCAGGGTCGGAGAAGCTTGAATGTTAGGAGAGGTGGTGAGTTTTGTCATCC
AGAAAAAAAAAGAAAGATG
>M00285:128:000000000-BF978:1:1106:17093:10677_1:N:0:46
GTGACTCTGTGTGGGAACAGCTGTCTGCATCTGGAGCTGGAATCTGAATTTGAGCCGTCAGGGAGCTGATTAATGGAACG
GCCGAATCGCTGTGATGTCAGGAAGGTGCAGTGAGGGTGTGATCATC
>M00285:128:000000000-BF978:1:1106:25392:10678_1:N:0:46
TAAAATGAATGCAAAGGGAAGTAATCCTCTGCAGTTGCCCCTGTAGATGTTAAATATATTTTTTATTTACAGCGTGGTAA
CAGGCCCTTTCGGACCAACGAGTCCACGCCGCCCATTTTAACCCCCCAAATTAACCTACCCATACGTCTTTTTACAATGT
GGGAGGAAACCGGAGCACCCGGACGAAACCCACGCAGACACGGGAGATCGTACAAACACCTTACTGTCAGCGACAGGAAT
CGAACCCCGATCGCTGGCACTGTAACAGCAT
>M00285:128:000000000-BF978:1:1106:16296:10678_1:N:0:46
GCTCACCTCAGGTTTGGCCGGGCCGCTCTGGACCTCCAGGGGTGGGCTGCTGGGGCCCCCCAATCTGGAAAATCCTACCT
GAACCCTAACTGGATGAGTCTTTTTGTGAAAGCTCACCTCAGGTTTGGCTGGTCCACTCTGTTCCTTCAAGTGTGGGCTG
CTGGGCCCCTCCCTTCTGGAAGATTCTGTTAGTGTTGCTAATGGCCCCACTTGCTGCTACCTCATGTTGTTTGCTTGCTT
GTGTGGGGGGCACTAGGGGGGTTTGTGACTCTAACTTTGG
>M00285:128:000000000-BF978:1:1106:17048:10680_1:N:0:46
GCCGCCTTGAGCGCCCTGTGGACTCTGACCCCAAGATCCCTCTGATCCTCCACACTGCCAAGAGTCTTACCATTAATACT
ATATTCCGCCAACCTATTCAACCTACCAAAATGAACCACTTC
>M00285:128:000000000-BF978:1:1106:4038:10682_1:N:0:46
GGAGTGATTTCCGCATCTGCAAAAAATTGTAAATGGAAAGAAGTGAACATTGATGCTTCTTGTTGTCTAGTGGGTTTTCG
ATAACTACTATTGTGAAATACAATAGTAAGGTCGAATTTACGTACACGTCCCACCTCCAAAAAAGAAACGAAGACGAAAA
AATATTTTGAAAATGCCATTTGGGGAATCGGGAAAGAGCGCATCGAAAGAACATGGCCTTCTCCCAGATGCTGAACATGC
CATTTCCTTTGCAGTGAAAGAAGAAAGAATCGCTCACATGCCACTCAGAGGGTCACATGG
>M00285:128:000000000-BF978:1:1106:27580:10686_1:N:0:46
CTTTTCTGCGCTCATCGAATTTGCAGCTGTAAACTACTTCACAAATCTTCAGGCTCAGAAAATCCTAAGGAAAGCTGCTC
GAACAGCAGCACTGTCATCAGCAATGGCTGTGTCTGAATCAGAGAAGATAGTTTCGGTAAGAGAGCCCACACCTGTTGAC
AAAAAAGTACATAAAACCATGATGCAAATCATTTCCACCTTCCAATCTTAATCTTAACTGGCATAATATAAATATTATTG
>M00285:128:000000000-BF978:1:1106:27947:10687_1:N:0:46
CATGCAGGCAAGTGGAGAGAATATTCCATTATTCTCTTGTGACAAGCTAGCCATCCAATCTGTCCTTGTAAACACAATAT
CAATAACTGGTTCAATTAAATTTCCAGCCAGTGGTGACCCATGAGATGTGGAATGGCAAGACTCTTGTTGGAAATGGGTA
TTGCTTAACATTAGTCTGACGTGAATGTTACTTACCACTGATTAGTCCATGGATGAACTTTGTTCTGGTCTTGTTGCACT
TAAAGACCCAGAATTAGTAGTTCCTGTGCTTAACATTTTGGAAATAATCATTCTCTGAGC
>M00285:128:000000000-BF978:1:1106:25998:10687_1:N:0:46
TCTCGATGAAGTTACATTTTGATAAAGCAAACAAGATTCTTCCATAAATAGAATTTCCAAAAATAAGAGTTGCATCTTAT
AAGCAAATTAGCAAATTTAACATTAATTACTCCAATCCT
>M00285:128:000000000-BF978:1:1106:3170:10688_1:N:0:46
TTCAGGAAGAAATGCTAAAGCAGGTCCATTGACAAACAGCATGTCTGATAAGTTCACAAAACATGTTGTGTGGGGAGCAG
AACATCATGTGACTCTCCAACCAGAGCTGAAAATATAGAGACACAGACTTCGTCCTGTGTGTGGCTTTGTGTGTGTGTAG
CTAGAACCAGTTGGGTTTTTTGTGGCTTTATGTGTGTGTAACTAGAGCCAGTTGGGTTTTTGAACTGAGACATGAGAGGC
TGCAGATGCTGGAATCTGGAGCAACAAACAAAATGTTGGAGGAACTCAATAGGTCAGGCG
>M00285:128:000000000-BF978:1:1106:3807:10688_1:N:0:46
TGGAAGATTAGATCGTATGGGACCCAAGGCAAGCTAGCCAATTGGATACAAAATTGGCTTAATTGCAGGAGACAGAGGGT
GGTAGTGTAGAGGGTTGTTTTGCAGATTTGAGGCCTGTGGCAGCAGTGTGCTGCAGGATTGGTGCTGGG
>M00285:128:000000000-BF978:1:1106:8158:10689_1:N:0:46
ACCAGCATAAGCACAAAGATCCCAAAAGTTTCCTTTGGAGGTCAGGGTCTGTAACAGTAGGTGGCCAGATGTAGGGTTTT
GCCTCAAAATGTCGACTGTCCATTTCCCTCTGCAGATCCTGCCTGACCCACTGAGTTCC
>M00285:128:000000000-BF978:1:1106:29315:10689_1:N:0:46
GGGGCCCGGGACAATTGGAGACCAGCCACTGCCACTGCATGGGCACATAGCACCACATAAGTGGACATGCACAGGGCACC
TGTTAGCATGTACACTTGCACATACACCCAGGTGGGCTCAGGCACAGATGCCTTTGTCCATTCCCTCCTCCTGGCATCCA
CATAGCCCATGACCGACCCACCCACCCTGAATCTCCTTCAGAGTA
>M00285:128:000000000-BF978:1:1106:21983:10690_1:N:0:46
GTGCAATGTTGCAGTTGTACAAGGTGTTGGCAAGATTGCACTTGGAGTATTATGTACAGGTTTGGTTGCCCTGTTATAAG
AAAGATGTCATTAAACTAGAAGAAGTGTGGAGAACATTTATGAAGATGCTGCCAGAACTCAAGGGCCTGAGTTATAAGGA
GAGGTTGGTCAGGCTAATATTTTATTCCTTAGAATGTAGGAGATTGAGGGGTGAGATTA
>M00285:128:000000000-BF978:1:1106:5808:10691_1:N:0:46
CCACATCTCATCCCTTTCTCTGCAAAGGTGCAAGCAAACTCCCAACTTTTCAGATTCTCTCTCCGCGGTTGACTCATGAG
AACCTCTGCCAGGAATGTCCTACTTACCACATAAATTAGTGATGCATCCTGTTTGATTTTACGTGCATGTAATAGGATTT
AATTGGAATTGAAAATTTATAACTGAATTTCCAAGATTGATTCCTGCAACTTAATTAAGCATTTTG
>M00285:128:000000000-BF978:1:1106:10073:10691_1:N:0:46
CACCTGTCATGTAAAGTAAAGCATTGTCTGGAAAAGTCAGGATTGCCACTGCCGTATGGATGGATAGGAATCGGCAGCTG
AGAGGTACAGTGCATCACCATCTCTCGATAGGATGCAACATTTATGCTGTGGTTTATAGGATT
>M00285:128:000000000-BF978:1:1106:6554:10691_1:N:0:46
CAAAAAAACTATACAAGAACTGCATGCAAGATCTGATAACTGAGGTTTCTTTAAGAGAAGGCACTCATGTTTAATATCTC
TTTATTTGTCAGCTATAATGTAACTTACTCTTATTACATGAGAAAAATGTTTTGAAACAGCAAGGGAAAAATGCTTTAGT
TTTACTTATATTTATCCTTTGTTTTTGTCTCCTGAAGATACTATTGGTGTAAAATACTTTTCAAAGTCCTGACGATGTGA
ATGATGTCAAATAAATTTGTCCATTTTTAATCAGTCATCACGGTGAGATATACAGTGC
>M00285:128:000000000-BF978:1:1106:28390:10692_1:N:0:46
TCGGAGAAGGAAAGACTCAAGGAGGGGAAAGGGGCCGTCGTGGCTGACAAAGGAGGTCAGAGATAGCATTGTGTTAAAAA
GGAAGAGGTATGGCAGAGCTAAGCTGAGTGGGAAGGCAGAAGATTGGGAAATTTTTAAGGTGCAGCAGGATCTAACTAAA
AAAGTAATTAGGAAAGAGAAAATAAGGTATGAAAGCAGGCTGGCCAGGAATATTAAGAAGGATAGTAAAAGTTTTTTTAG
GTATGTAAAGAAAAAGAAGTTAGTTAGTAACAATGTCGGGCCCTT
>M00285:128:000000000-BF978:1:1106:8870:10693_1:N:0:46
ATAGCATTGCTACCAGTTATAAGAACTTAAGATCTTGAGAGGGAGGGGAAAAATGATATGGCATTGTTTATCTTCAGATT
TCCATTAGTCAGTGGGTGGATTTTTCTGGTGAGGATCAAATACCTAAAGCTTCAGAGA
>M00285:128:000000000-BF978:1:1106:15817:10694_1:N:0:46
AATTAACCCAATTTTTTTACAAATTAGCATCCTATACCTCAGCAGTTCCCAGTAACTACCTGGAAGACTGCCATACACTG
TCTGCTAATATATAAAAGGTAATGTTAATTTTAAGCACCAGAGAATGTTATGGAATGAGAAAGGTAAAATTGACAATAGC
TAGCAGATTCCAATAACACAAAGAGGGATGGAGTGATTGATTATGGCAGCAAGTATAATGGAGACAGTGTAAGCT
>M00285:128:000000000-BF978:1:1106:19995:10694_1:N:0:46
AATTAGGGTTATAGACAATAGACAATAGGAGCAGAAGTAGACCATTCGGCCCTTCGAGTCTGCTCCGCCATTTTGAGATC
ATGGCTGATCCTCAACACTCAATATCCCGTTCCTGCCTTGTCCCCATATCCCTTGATTCCCCTATCTATAAGAAACCTAT
CTAGCTCCTTCTTGAAAGTGCCCAGAGAATTGGCCTCCACTGCCCTCTGAGGCAGTGCATTCCACAAACTCACAACCCTC
TGGGAGAAGAAGTTTTTCCTCACCTCTGTCCTAAATGGCCTACCCCTTAGTCTTAAATC
>M00285:128:000000000-BF978:1:1106:23885:10694_1:N:0:46
GGAGGGAGAAAATCATGCGAGTGAATGATGAGATACCATTCCTTGTGCAAAAATGTAATTAGAAATTCCTGATCTGTTCG
AAAGGACCTCACATCTACCCTTGAATGCTACTTTCTGCTATAGGTGATTCCAAGTCATGGGATATAATTCTAGTCCTGGC
CTAATGTCTTTATTTTAATAAACTGAAATTTTGTGAAAGGTCGGGTCTGCCCTCAATACAAAGCATGATTAACGTGGGTC
TGTATGGTCTTGTGCTGTCAATATAAATAAGTGTGGTTTTTAACATTTAGCAAATCAATT
>M00285:128:000000000-BF978:1:1106:19357:10695_1:N:0:46
AGACATAGATCAAGCAGCTGACTATGGTTGGGCACTGGCCTGAGGGACTCTCTTGAAACAGTATATATAGGGTTCTTCAC
CTGTTGGCACTGAAATTGTGGCCAAGGCTGGCTAGTTTTAGTGGCAGATGGAGTTCAACCCAGGTAAGTGTGAAGTAGTT
CATTTTGGTAGGTCAAATATGATGGCGGAATATAGTATTAATGGTAAGACTATTGGCAGTGTGGAGGATCAGAAGGATCT
TGGGGTCAGTCCATAGGACGCTCAAGGCAGCTGCACAGGTTGACTGTGGTTAAGAAGGC
>M00285:128:000000000-BF978:1:1106:2604:10695_1:N:0:46
GTGGTTTTGCTGTTGAAATTGGTTCTGAGCTGATAAATGTGAGCTAAATATATTTCGATGTTCTTTCTTTTTCTCACTCC
ATTTTACCTTTTATTTATGAAGATAAAAAGGACATTAAGATATCAGGAGCCAGGAAATGACTTTATGTATCATTCTATTA
ATACTTTAGGTCTTGCATTATTGCATTCCATTGTATCTTTAATATCCCTATAAGTTTTGTCTCAATTTTCCTGCCCTGCC
AAAGTATTCAGAATATTAACTCCTCTTTAAATAAAGAAACTCATTCCAATATAAATGAT
>M00285:128:000000000-BF978:1:1106:28783:10696_1:N:0:46
AAATGCAGTGACACATATGGATGGGGGGCCTGTTAATGCAGAGACACATGTTGGGTGGCCTAAATGCAGGGACACAAACG
GAGGGGGCTCCTGTAAATGCAGGGACACATATGGGGTGCCCATGTAAATGCAGGGGCAATACGGAGGGGGGTCCCTGTAA
ATGAGGGACACATACGGAGAGGGACCCCATAAAAACAGACACACATACAGGGTACCGCCTGCAAATATTGGCACAGTCTC
CGGGTACCTCTTGTAAATACTGACACACTCACTAGGTCCCCCTGTAAATACAGACACACC
>M00285:128:000000000-BF978:1:1106:8888:10696_1:N:0:46
GTTAATTCTTGCGAGAAAACCTGCTATTATTGGGTTACAGGATCCATGTCTATCTCAATCGCACAAAAATTGTGTGAAGT
AATATGCTTTACTGATTAAGTATAGTGAATGGAGTTCCGACAAGAATCCAGATATAATGTTGAATACACTATTTTCCTCT
AATTAACTATTATTAATTATATGATTATTCTTCGTAATAATTGACACAGAACAAGACCTAGAATGTTTTTATGTTTAAGG
GATAATAGTTGCACATTTGAGAAACAGGCCCTTTGGCCCACTAACTACTTCCCAACCCAC
>M00285:128:000000000-BF978:1:1106:24649:10697_1:N:0:46
CATGCTATGTTGGCACCGGAAGCGTGGCGACACTTGCAGGTTGCCCCCAAGAACACTCTACACAAAGGATGTACTTCACT
GTGTTTCGAT
>M00285:128:000000000-BF978:1:1106:15064:10697_1:N:0:46
GCAACTTGGTCGGCATGGATGAGCTGGGTTGAAGGGCCTGCTTCCATGCTGTATGACTCCATGAGTCTTTCTTTCCATTA
TTATAAATAAAATGTGACTTATTTATTTTGCCAATACATTTACTTTGCTGAAAATAATTGAGCTAACCTACTCC
>M00285:128:000000000-BF978:1:1106:22929:10698_1:N:0:46
ATTCACCCTGTCTGTACCCCTCCTGTCACCCACCAGCCTCTGTCTCCCAACTCCTCCCCTCCTGCTCCCACATCCCTCTG
CCCGTCATCTCCCTCCACACCTGGTTCCACCAGTCACCTGCCAGCCCCTGCCTCACCCCTCCCTCTCACCTCAATATACT
GGCTCTCTCCCCTCTACACCCACGGTCCTGATGCAGGGTCCCAGCCTGACTATCCCTCAGACTCCATGGACACCG
>M00285:128:000000000-BF978:1:1106:24314:10700_1:N:0:46
GAGAGTATGTCAGAGAGCAATAGGGAAATAAGGAGACAGGGATAAAACTGATGGGATTGATCTGCTAGGAGCTGGCATGG
GTATGATGGGCCAAATGGTTCCTTCAACGTTATAACATTGAACATTAC
>M00285:128:000000000-BF978:1:1106:12177:10701_1:N:0:46
GGTTAGTGTAACGCTATTACAGCACCAGCGACCTGGGTTCAATTCCAGCCGCTGTAAGTTTGTACTTTCTCCCTGTGTCT
GCGTGGGTTTCCTCTGGGTGCTCTGGTTTCCTCCCACATTCTAAAGACGTATGGGTTAGGAAGTTGTGGGTATGCTATGT
TGGTGCCAAAAGTGTGGCAACACTTGCAGGCTGCCCCAGAACGCGTTATGCAAAAGATGCATTTCACTGTGTGTTTCGAT
GTACATGTGACTAATGAAGATATCTAATTTTATCACCCTTTAGTCTCCTACACTCCAAGG
>M00285:128:000000000-BF978:1:1106:20412:10705_1:N:0:46
GTTGTCCCTCAGGTCCTTTTTAGATCTTGCCCCTCTCACTTTAAACCTATGCCCTCTGGTTTGTGATTCATTTCCTCCCA
GGTTCAGGCCCACACCTAATGATGTACATCACTATTACTTATTTCACATAAATCGGAGCTCCCAGGTCCAGAAAATGACC
GTCATCGAACAGATACCAAAAGAACAAAGCACAATGGACTGCCTTTCTTGTTTAGGTGCCTT
>M00285:128:000000000-BF978:1:1106:7113:10706_1:N:0:46
AGTTAGCAATCTATGTTTTAGTTCTCCTGAATGCCTGTGCTGCTGTGGGCATTAATTTACTGTTTGTCAATCATTTATCA
TTAGGTCAACAGTCTAAGAAAACATAAGGAGATATCAAGAAATATGCATTTGCATTTTATTCCACACACCCTACTATTGA
TGCCAATTATAAACATTAAGTGGATA
>M00285:128:000000000-BF978:1:1106:5913:10706_1:N:0:46
AACGGGTGGCAGGAAGAGGGGAAGGGAGTACCGGAGGAACAAAGGGACAGGCGGACCGGATGAAGGGACGACAGGAGAAA
GAGGGAGTGTCGTTGGGTGGGACAGGGAAGTGTTGTGAGAACGTGAATGAGGGGTCAGCGGGAGGAATGGGGGAACAGAT
TGGTGACAGAGAAGGGGGAACGGGG
>M00285:128:000000000-BF978:1:1106:21936:10706_1:N:0:46
TTCATATACTACAATGGTTGTCCTGTAGTTTATATATGGGTTTAGTGCAGAAAATTGTACAACAATGGATTGAGTTTTAA
AAACGTGTTTGAGCCAAATAGGAAATGTGTTGCTATATCAGTGTTTACCCTTTAAGGGGTAAGAGATACTTTCGGATAAC
TGTTACCAAACGACTCAGCACCTTGCAATACATGCACTACAATTGCTTTCCAATAGTTACTGCATGGGTTTAGTGTATAA
TGTGTCAAATCAATGCACCGAACTTTG
>M00285:128:000000000-BF978:1:1106:24634:10708_1:N:0:46
GTGGTTGGGTTAGTTTTCTGATGATTCAAAGATTGGTGGTGCAGCGGATAGTGCAGAATGTTGCTGTACATGACATCAGG
ATACTGATAGAATGGAGATCTGGGCTGAGAAGTGGCAGATGGAGTACAATCCAGATAATTGTGAAGTTGGAAACTTTGAG
AGATTGAATTCGAAAGCAGAATACGAGGTTCATGGCAGAAGTCTTGGCAGTATTGGGAAACAGAGCGATCTTGGTATCCA
GGTCCAGAGATACCTCAATGTTAGAG
>M00285:128:000000000-BF978:1:1106:19341:10708_1:N:0:46
AGCCACTGTTTCCCCAGTCCCTTGATCACAAATCTCCTCCCACCCTCCCCAATCTCCACCTCAGTCCCACCTCAGCTTCA
CAAGTCAGGAAGGTGCAGCCACACCGAACCCCACTCAGGCCTCCACTGTCCAAACCTCATCCAACCCAACAGCCCCCCCC
CCGGACACTGCTCAGTCCTGGGCGATACGTCATCAGACACAAAAAGGACAACGTTTCATTCGTGGCCTG
>M00285:128:000000000-BF978:1:1106:21132:10709_1:N:0:46
CTAAAGGGTATTTAGTTAAAGCACGAGGGGCTGAGTAGTAGAAATGAGAAGATCCTATTTCTCCTAGGGGAGGGGTCATA
AATCAAAGATCACAGATTTAAAGTAATCAGAGGAGTTAGAAGGGAAATCAGGAAAATATTTTTTGCCAAGAGTGTAAACC
TACTGTCTGAAAGAGTGGTTGTGACAGAAGCACTCAATAAATTTGAACAATACTTGGATATGCAACTGAAGAACTGTGAT
CTGGAAGGACTACAGACCAGGTGCT
>M00285:128:000000000-BF978:1:1106:10735:10709_1:N:0:46
GAGGAACAGCAGCTTGTCTTCTGAATTGACATATTCAAGACTCAACATTGAATTCAGTAATTTAGAATGTTCAGCCTTTC
ATTCCACATTTTCAGTATTAATTATTTTCCCTCTCCTCTTCGTCTATTTTGGATTTTACTTATCTCCTATTTATATACCT
TCTCAAATATCTTTTAATATTTGCTAGTCAGCTGTCATTACATTGTGTCATTCTCTGTGTCCTGGTCTCTATCCTACTAC
AGACCTTGTCTTTTGTCTCAGCCCTTTCCCTCCTTTCTATGCGATTTAGTTGTTTCATTT
>M00285:128:000000000-BF978:1:1106:29003:10709_1:N:0:46
GCACAACACTGTGGGCCGAAGAGCCTGTACTGTGCTGGAGTGTTCTATCTTCTAAAGTCTTGTTGCCGGGTCTCAAGGGC
CAAGGTTACAGGGAAAGGTTGGGCAGGTGAGGACCTTATTCCTTAGACCATAGGAAGAGTGACTTTACAGAGGTGTATGG
AACTGTGCTCAGTCCTGGTCGCCTCACTACAGGAAGGATGTGGAAGCCATAGAGAGGGTGCAGAGGAGGTTTACGAGGAT
GCT
>M00285:128:000000000-BF978:1:1106:24886:10710_1:N:0:46
GTAGTTCAGCTTGACTGGAGGGAATCAGTAGAAGTTTTCGAATCATTAGATCCAAGTTCTTTTCCCTCCAGTCCTTGCCT
TGCTTCACACCTATAAGTGGGAGCCTGAGGTCAAGTACTTGTTCAGCTGCCTGTCCGATCTAATCTCATTCCTATGCGAT
GAAATATTAGGGAATGTATTCTGACTCTTAGTCACAATGGATGCAAGGACAT
>M00285:128:000000000-BF978:1:1106:28915:10710_1:N:0:46
TACCTTCACTTCTTTGCTCTGTGTGGCCTTGTGTCAAGTTTTGATTGGTGACAATCCAGAGAAACGTCTTGGGATATTTT
ATCCTGTGAAAGACATTATATCAATGGAAATACTTGTTGCCTTTGCACTACTTCAGAAACGTGAAGGGTGAACTTCACCA
GAATAGCAACAAGAAGGAGCAGGAGCACAAGGAGGTTGGGGGG
>M00285:128:000000000-BF978:1:1106:20670:10712_1:N:0:46
GTAACTTTACAATGAGTTGAGTCCATATCTTTGATGTCGGTACCAGAACTTTATACTGTTCAATACACCCAAGTAAGGAG
CAAGGTTGAGAGGTGCTGTAATCAAAAAACCTAATGGAGAAATGACCTCAATGCTAGTGTAGGTGGCAATTTCCTAAGAA
CAAACAATATAAAGGGAACCTCCCAATCATTACCCACCCTCCAAACCCACACTGATCAATCACAACTCTTCTAGGTTGAA
TGTCACTTAGGGGCAGCAAAGGCAGAGATGCACGATTGATCAACAATTTCAATATCTATT
>M00285:128:000000000-BF978:1:1106:15395:10713_1:N:0:46
GGACAAAGTGGATTACCTTTGTTTTATCTAACACTCCCCCTCCTTCTTTGCTATCGAAAACTAACTTGTTTTCCTCTCTT
TCCCAGTTATGATGAGGTGCCCCGGACCTGAAACATTAACTGTTTCTCTCTCCACAGTTGCTGCCTGACCTGCTGAGTGT
TTTCAGCATTTTCTGTTTTATCTCTCATCCTCTATTTGTATGAGTTTCCAGTAACTGACTCCACAGTCCTCGACTGAGTT
GTAGCTCAGCAACTGACTCCGTATCTGCCCTTTCTGATCTGTCTTCTCCCACAAGCTATC
>M00285:128:000000000-BF978:1:1106:17760:10713_1:N:0:46
CAAATAACCCACGGCATTCTTTTATAACAGCCACCAAAACGGCATGCAGCCTTTTCATTAGTGCATAAGTAAGAATTTTA
TGTGGCAATCAGCCTCTTAACAAGTCTCATGACTGGCACACTGTCTCATCTCCTTTACCAAGATGTTATCTTTATGTTAA
GACAGTACCTTAGCTGAAAAATACATGTGTTCTTAGGATCTGAACAGGCTTCTGAAAATTAGTCCTTCCATGATTTAATA
ATCTT
>M00285:128:000000000-BF978:1:1106:11679:10714_1:N:0:46
GAGCTGCAACGTTACCTTGCCGCTCTTGGATTCAATCCCCTTACTAATGAAGGTCAGCACATCATACACATTCTTAACCC
CCCCTATCAACTTGCACGGCAACTTTGAGGGATCTATGGACTTGGACCCCAAGATCCCTC
>M00285:128:000000000-BF978:1:1106:27013:10715_1:N:0:46
TCATTTTAAGGTGATTGGAGGGAGGTATAAGGGGGATGTCAGGGGTAAGTTTTTTACACAGAGTGGTGGGTGCATGGAAC
ACACTGCCTGCAGAGGTTGTGAGGGTAGATACATTAGGGACATTTAAGAGACTCTTAGATAGACACATGGATGATAAAGA
AATGGAGGGCTATGTGGGAGCGAAGAGTTCGATAGCTATTAGAGCAGGATAAAATTTCGGCACAACATTGTGGGCCGAAG
GACCTGTACTGTGCTGTAATGTTCTATGTTCAATGCTCAAAGCTGCTATGAAGTAGGACC
>M00285:128:000000000-BF978:1:1106:7617:10716_1:N:0:46
ATATACGCTTGCTATCTTTTTAATAAGCTACCAAAGATCAAAAGTGCTTTCCTGAACTGTCCATTTTCTTTAATGGGCTT
CCTGAGCTGATCATTTGTTTAATAAACTACATATTTCTGCATTGAGTTTCCCACGCTTGGGCTGAAGA
>M00285:128:000000000-BF978:1:1106:4466:10719_1:N:0:46
AGTGATGGAATTCACTTTGCTGCTAACCTGTAGAAGAACACAGGTCTTTGCATGGACAGTCACGATCAAGGAGTTTTCAG
GGTGAGAAAGTTACTACCGAGTAAGCCCTGAAGTGTCGTTTGAGTTTCGAGTGGAACATTCGGATTTCGTGATTCCTCTC
TAATCTCTCTATATCTATGTTTTGTCTTCGGTGGACGGTGCTTGTGAAGAAGCCTTTATTCGTGTTTCATCTTACGGCTT
ACTGAACTGAACTTTAAGAACTAATTCCTGGACTTGGAGTTTAGGAACTTGCCGCACAC
>M00285:128:000000000-BF978:1:1106:6283:10721_1:N:0:46
CTTGATCCCACGACTTATGAAAGCTAACCATGCCCACAACTTCCTAACCCGTACGTCTTTGGAATGTGGGAGGAAACTGG
AGCACCCAGAGGAAACCCACGCAATCAAGGAGAGAACGTACAAACTCCATACAGACAGTGGCCGGAATTGAACCTGGGTC
GCTGGCGCTGTAATAGCGTTATGCTAACTGCTACAGGTGTCAAACAATTGATGTGCATTAGTCCAACAGGATTTTGGACT
GTCTCTTTATATGACAAATGTTCAGGTGTGTGTGGTAAGCTATCATTTGGAATGATTGCG
>M00285:128:000000000-BF978:1:1106:6047:10721_1:N:0:46
GGCAGACCATAGTGTTGAAGGGTTGCTTTTCTGACTGGAAGTCTGTAATCAGTTGTGTACTGCAGGAGTCAATGCTGGGA
CCTTTATTATTTGTCATATACACAAATGACTTGGATGAGAATGTCTGTGGTCTGATAAGTAAGCTTGCTGACAACATGAA
GATTGGTGTGGTTGTAGAT
>M00285:128:000000000-BF978:1:1106:16440:10721_1:N:0:46
CAAATGTAATCCTGTTATTTACATTTGGGTGGAGAGAAAAAGCAGGGAATTGCAGAGCAGTTAGCCTGTTAATAGTAGTA
GGGAAAACGCTGGATTTTCCAATTAAGGAAATGGTAACATGGTGCTTAGAAAATAGTAATAGTATAAGGAAAAGCCAGTG
TGGTTTAATGAAAGGGAAATTGTGCTTGCTAAATCTGTTACATTTTATGAGATGATAGCTAACAGAACAGATAAGGGTGA
ACCAGTTGATATGATGTGTTTGGAGTTCCAGAGGTTTTGAATTGGGCCACACAACAAAAT
>M00285:128:000000000-BF978:1:1106:6939:10721_1:N:0:46
CCTCGTAATACAGGCCAACATTCCATTAGCCTTCATCACCGCCTGCTGCATTTGCTCATTCACTTTCAGCGACTGATGAA
CAAGGACTCCTAGATCCCTTTGTACCTCCCCTTACCTAACTCCACACCATTCAGATAATAATCCGCCTTCCTATTCCTGC
TCCCGAAGTGGATAACCTCACACTTATCCACATTAAACTTCATCTGCCAAGTATCTGCCCACTCACCCAACCTATCCAAG
TCACCTTGAATTCTCCTAACTTCCTCTACACATGTCGCACTGCCACCCAACTTTGTATC
>M00285:128:000000000-BF978:1:1106:5320:10723_1:N:0:46
CTGAAGTGCTGTGGTGGGATTTAATCTTGTCTCTCGATCATTGTTTTAGGCCTTTTGCAATTGGTTCACCTTTCTAGCCT
TCTTCTCTGCCTCTTCATATTAGTCCACACTTCTAGCCATAGCCCTGCCCCATTCTCTTCCCATTGGTTCTTAGTTTACA
CTCCTCATGGTGATACTTCCATTGTGCACCCCAAACTCTGTATGTTGTGCAGCTGAGTATGTTCTCTTCTGTGTCCAGAT
CCTTAACATTTTACTGACCTGTCTTTCTCTCCCTGTCCAAAATAATTTCTGTCAGTTTTT
>M00285:128:000000000-BF978:1:1106:2748:10724_1:N:0:46
GTGTGCCTGTTCAGTTGTCCCTCCCATCTCTCCATGGTTCATCAGGATGAGTTAGGAGTTCCCACCTCCATCATGCCAGC
AGGGTCTGGGCAGTTAATGGAGGGGCAGCTTTTTAAATTACAGACAAGGGCACCCCAGGCTCCCAAGTACGGTTGCTGAT
GCCCAAAACCTTGCCAAGAAACTTTCTGTTTGATCTTCCAGCACATTATTTTACTTAACAAAAATATAATATTCAGGAAT
AACAACCATTTCCCCAACATGAGGTCCTGAAGTGGCAAGTATATCAGGAAAGGTGTCCTG
>M00285:128:000000000-BF978:1:1106:15046:10724_1:N:0:46
CCACTTTATTGGGATTACAGCATCAGATTGCCTTACGAGGATATGTTGGACAGGCTCGGTTTGTATCCATTGGAGATTGG
AAAAGTGAGAAGCAACTTGATTGAAACATGTAGGATCCTGAGACTTCTTGACAGGGTGGGCGGAGAGAATGTGGAAAATG
TAGAATTGGTGGATCACTGTTTAAAAATTACAGGTAGC
>M00285:128:000000000-BF978:1:1106:23983:10728_1:N:0:46
GCCCCTGTCACCACCTCTTGCACTACCATGGACTTGCTTCTGATTGTGCCTTTTATTTTGCACTCATCTTGTTTTGCAGT
TTTTTTTCCTTCTTTTCACTGTCTTGTGTAATTCATATTCTATGTGTTGTCTGTACCTCAGTGCCTGTGATGCTGCTGGA
GGCAAGTTTTTCATTACTGCACCATACTGGTGCACATGACTTGACTTCTTGTTAAAGATTTTAAAATTTCATCCTTGTAT
TAAATCCAATGGTTTCACCTGTTTCCACTTCTGAGCCCTCAAACTCCCAGGTATCTGTGC
>M00285:128:000000000-BF978:1:1106:23487:10729_1:N:0:46
ACAAAGGTTTTCACGATCTCTTCTTCCATGTGATAACAATAAAGCAACTATAACTGCAATTACAATTATGATAAGAGCTC
TGAAACAACCGCTTTCAGCTGATCCCGATGTCACCTCCAGTCTCACCATCCCAGAGAGATCCCGTTTGCCTCATACTCCT
TCCCCCACTCTCCTCTCATCCTGACACCAGCTGGTTACCCCTGCTCCCGGTTCTGACACAGTGTCCGCCCTGAAGCTTAT
ACCTGTTCACCTTTCTACACATGCTGCCTGATCTGTTGAATGCCTCCAGTATTTTAAG
>M00285:128:000000000-BF978:1:1106:15974:10729_1:N:0:46
ATGGACTGTCCTGAGTAGCAAGGTAGCCTTTGTCAGAATGTGGTTTCTAAGGAGCCCATGTAAATTTGAAGCCAGTACAA
ATAAAATGGAAAACTCCACTAGCTGGAGTTATACCTAACACAAAGGAAGAGTTGTGGTCATTGGAGGACAACCATCTTCG
TCCCAGGATATTCCTGCAGATTCATTCCTCAGGCATTTTCCTTGGTCAAATC
>M00285:128:000000000-BF978:1:1106:18792:10729_1:N:0:46
ATGCAGTTATGACATAATATCAGGAGCAGCATATTTATTATGATATTATCAATTTTTTAAGGTGGATACCCTTCTCAAAC
CAAAATGGTTGCACTTAGCACATGTTGACATTCAGAATCAGAATCAGTTTTATTGTCACAACCATATACATACATAGTAT
GCATAGGAGCGAGATACCATCCTCCTCAGGTGCTCGTCCCATTAAATAACAACCAACAGAGACACACAGACACACTTAAC
AGAAAAAACATTAAAAAACATTCAACATTAAAAACTACGG
>M00285:128:000000000-BF978:1:1106:26300:10730_1:N:0:46
AAATAATAGATAGTGCACTACTGTCTTATCAGTTAATAAACAACTCAAACATTAGGAATGATTTTTTTTCCTGCTTAACT
TCAAATCATAACCTTGTTGCTGTCATTGTGCAGCTAGCCATCTCTTCAAACAGAAATTCAGCTTGCACCCGTTGAC
>M00285:128:000000000-BF978:1:1106:13831:10731_1:N:0:46
CCTGCCTCCTGGGTCACCCGTTGGTTTCAAGCCTCGATACTGGTGGTGGGTCAGTGGGTTCAACTGGTAAACTGAAATTC
CATTCTAGCAACTTCATCGCTCTCCATGCTGACCTCCTGTATAATTGTGCACACAGACCAGTCCCATTCACACAGGCCGG
CTCTC
>M00285:128:000000000-BF978:1:1106:3434:10732_1:N:0:46
GCCTTCACCTCCTCCCCGTCTCTGTCACCAATCCATCCACTGCTGATATTGGTATTGGTTTAGTATTGTCACTTGGACCG
AGGAACAGTGAAAATGTTGTTTCAGAAACCGATCGTACAGGTCAATTCATTACGCGGTGCAGTCAATATTCAGTACAACG
TACATTGAAGTAGTCGAGTAGAAGCAGTAACAGTACAGAATAAGTGTCACCGCTGCAGAGAAAGTACAGTGCACTAAGGT
GACAAGTCACACAAG
>M00285:128:000000000-BF978:1:1106:26385:10733_1:N:0:46
ATAACTGTTACTAAACGACTCAGCACCATGGAATACATACAACACATTTTTTGTCCTGTAGATACTCCATGAGTTTTGTA
TAGAAAGTTGAAAATGAATGTATTTCGCTTATAAATCGCAGTTTTAGACATAGGAAATCTGTTGCTATATCAGCGAGTAA
CATTTCAGGGGTAAGAGGTACAATTAAATAACTGTTACCCAACGGCTCAGCACCATGCGATACATACACTACAATTATTG
TCCAAATGTTACACAATGGGTTTTGTGTAGAAAGTGGAAAATCAATGGATTTAGCTTGTG
>M00285:128:000000000-BF978:1:1106:6669:10733_1:N:0:46
AAAATAGCAACTCAAATTGCAGATTTGTTGGTTTGCCCAGACACCACAGAACCATACCTCTGGAATTCTTTACTGTGAGC
ATACTTGTAATGTTTCCACACTATCCAGGCAAACCATTCATGCATATGAACTTTGGAGAAATGTTGCCAGTTTATGTAGT
GCAAATATATGACTCCATGTCCCTTTGAAAAACAATCAGTATTCAGCTAAAGATTTTTCACATCAAACATTATATTATGT
CTTTTTGTCTATATTATGTCAATAACAAATTATGTCCTTTTAGCC
>M00285:128:000000000-BF978:1:1106:25873:10735_1:N:0:46
GGTGTGAGGCAAAAGGAATTAGCAATGGGACAAATAATGAAATAAAATGGGCTGGTGCAGACTTGATGGGCTGAAGGGCC
TGCCTCTCAGTTGCTGGTGACAAAGGCTCTAAAAAATGGGTTTAAGTGAGGCGTCAGTACAAATAAATAAATTATTATCA
GACATTTTTGAACTCAGTGATCGGGACCCTGTGATGATAGGGTGATGTTTG
>M00285:128:000000000-BF978:1:1106:8255:10735_1:N:0:46
CTCCCCGTGTCTGCGTGGGTTTCCTCTGGGTGCTCTGATTTACACTCCCATTCCAAAGATGTACAGATTAGGAAGTTGTG
GGCATGCTAGACTGGTGCTAGAAGCGCGGCAACACTTGCGTGCTGCCCTCAGAACACTCTACACAAAAAGGTGTATTTTG
ATCTACATGTGACTAATGAGGATATCTTATAAAAGGAAAAGACAGGCAAAGGAAAATGTGGATCCTAAACAGACAGAAGG
GAGAATTTATAATGGGGAATAAGAAAGCAGTTTGAAAAACTAAACAAGTACTTGTGAATG
>M00285:128:000000000-BF978:1:1106:20893:10737_1:N:0:46
TGATTCTGAACAAAATACATTCTTAATTCCAAGCAGCTATTTTCACATGGATAGCCTTTACTACAATCGCGGTAAGTTTA
AAACGGCGCTCGGCAAGCCAAAGTTGTACAAACTGCTAACATCAAGAAATAGATTCACCTCCAGTTCAAAACACACAACA
CGTGCATTAAAAAAAAA
>M00285:128:000000000-BF978:1:1106:20030:10739_1:N:0:46
TGCTTTCTTTGCAAGCAATGAAGGTCAGGGAAAATGGCAGAACATTATCAGTATTAAACCACTGCTTTTACTCTCTACGA
CTACCACAAAAAACAATAGTCCAACAGATCTTGCTCATTAGAGCAAGATCCTCCAAAATAATCATACACTTAACTATAAT
TAAGCTCAAT
>M00285:128:000000000-BF978:1:1106:23915:10740_1:N:0:46
CATTAATTACCACAGAACAAACAGAACTGGAGTGGAAGCACGTCATCCTCAACCCCGAGGGACTTCCCAAAAAAACTCAC
TAATCAGTTTTGTAATTAGACTGATTTTGTAATCATCTAGATTCTCAACACACCCCATCTAGCTGAT
>M00285:128:000000000-BF978:1:1106:13348:10742_1:N:0:46
GATCTACACTCTTTCCCTACACGACGCTCTTCCGATCTGGACTACACTCTTTCCCTACACGACGCCCTTCCGATCTGGTC
TACACTCTTTCCCTACACGGCGCCCTTCCCATCCGTCATACACACTTTCCCTTCACGACCCCTATCCATCCCCGGCTACC
ACCATCCCCATTCTAACCCTGCTTCGCACAGAGCCCCACGACATCGGCTCTCCGGAACCACTGCCCAGAATCCAAAAGGC
GATGACAGGAAGGAAGTAGGACCAGGCGACTCGCTCATCAAACGGTCCTGTCACCAAGA
>M00285:128:000000000-BF978:1:1106:26508:10742_1:N:0:46
GTCTTATCACAGTGGGATAGAAGCTGCCCTTGAGCCTGGTGGTATGTGACCTCAGACTAAAGAAATTCAGCATGTCCCCT
TCGACCCTCAGCAACTTTTATAGATGCACCGTAGAAAGCGTCCTATCTGGATGCATCACGGCTTGGTATGACAATTGCTC
TGCTCATGGCTGCAAGAAACTGTAGGGAGTTGTGGACATAG
>M00285:128:000000000-BF978:1:1106:26941:10743_1:N:0:46
ATGTAACAGTCTCTACCACCACCCCAGGCAGCGCATTCCATGCACCAACCACTCTCTGGGTGAAAAACCTCCCTCTGATA
TCTCCCCTGAACTTCCCACCCATTACCTTAAAGCCATGTCCTCTTGAATTGAGCATCAATGCCCTGGGAAAGAGGCGCTG
GCCGTCCACTCTGTCTATTCCTCTAATATCTTGTATACCC
>M00285:128:000000000-BF978:1:1106:8749:10748_1:N:0:46
GTTCAAGGACAGCATCTATCCTCTTGTTATAAGATTCTTGAACGGTTCCTTAGTATGATAAGATGTACTTGACCTCACAG
TCTACCTTGTTATGACCTTGCAACTTATGGTCTACCGGCACTACACTTTCTCTGTAGCTGTGACACTTTACTCTGCATTC
TGTATTGTTTTACCTTGTACTACCTTGATTCACAGCATTGATAAATTGATCTGTACAAATGGTACGCAAGACAAGTTTTT
TTTTACTGTACCTCGGTACAAGTAACAATA
>M00285:128:000000000-BF978:1:1106:4192:10751_1:N:0:46
TTTACACTCTCAGGTTCTAGCCTCACAGCTGCATAATTTCCCCTTCCTCAATTAAATATCTTCCTGTCCTCTTTGCTCCT
ATCCTAATCCATGACAATGCTAGAGATTAGGGAGCTGTGGTCACTGTCCCCCAAATGCTCACCCACCAAGAGATCTGTCA
CCTGACCCAGTACATTACCTAATACTAGATCTAATATGGAAATCCCTCTAGTCGGCCTGTCAACATACTGTGACAGGAAT
GCATCCTGGACACAC
>M00285:128:000000000-BF978:1:1106:28600:10751_1:N:0:46
TAAAGGCAGACCTGCATTCCATCCTTGGAGCAAATTGTAAAATTATTCTTAAAGTTTATGATGTGCTTTATCATGTGTTT
AATAACATGATCTATAATTGCATTAAAATACTTCCAGACAAAATTAGCTGCTCTACCCTAAAGAATTTAATGTGTTATAA
TACATTTTGCTTTTGTCCATGCATGAAATAAAGGCAATCTTTCCAGTAGAATAATCTCAAATGGGTGCATAAAGATCATT
TAGATAATATTCACTGTGGATTTTATGACGTTATGTATCAAGTCTAATGTTGATTATTTT
>M00285:128:000000000-BF978:1:1106:10542:10753_1:N:0:46
TTTGGTAGGTTGCTTCTTGATTCTGTTCTGCTTCCAGTTCCATATAGTTTGACTTAACTGATTATCAGGTTGGCATCATT
TAATCTAAGTGACATGTTTGCATTTTATACAAATATCTTTGTAGCACAAATGTTTAGCATATTTGTCATCTTTATTCCTT
TCCCTGTTTCTCAGATGTACAGGTTTAGTTAATTTGGCCATTTATAATATAGAAAACTGTAATAATTGTTTTTCCAT
>M00285:128:000000000-BF978:1:1106:20057:10753_1:N:0:46
AGTGGATCAATAGGTTATTAAACGAAATCAGACTATGGCAAGAAATTGAACGTATAATGGTTCTGGCGTCTGATCAATCG
AATTATGCTTTGTGCTATATTGTACAAATGTTCTTTAAAATTTGTTTCTCAAGATGCTGTTGAGGCTAAACTGATCCAAA
AATCAATTCTCCCAGTTTTCAGGTTTAGAATTTTAGCACTTTCCTTGCGGAAAAGCCCATGCACTTTA
>M00285:128:000000000-BF978:1:1106:18682:10755_1:N:0:46
GCCTCTAGATTTGTGGGTTCAAGTCTCTATAAAGGGGATTGAGCAAATGATCTAGACTGACACTCCTATGCAATATAGAG
GTAGTGCTAGTCTATTAAATTCATCACTTTTCAGATAAGATGTAAAAGGTAGGGCCACTTTTTGTCCTCTCAACTTGTGG
GACTTACAATGCACAAATTGGTAAACCATTCCCTTCACTTCAACAAACTTCAA
>M00285:128:000000000-BF978:1:1106:27962:10757_1:N:0:46
ACCAGAGTCCCTGGAAATTCTCATGCACACTGGGGTGCATGCAAGTGCCATGGATGAGGTGAGCCAACCAATGGTTTTGG
TTATTGGCCCAATGCATCAAACCTAAGTTACTTGTTTATGCGTTTGAAAATGTGCCGCTTGATCTTCCTCTCCCAAAATT
GCCCTCAGGACATTGGCCATAGATCCAACCTGGCTTTCTGCTGTTGGAGGGGATTGCAGCATT
>M00285:128:000000000-BF978:1:1106:27763:10758_1:N:0:46
TGCAGGTTGAGTGGGTAGTAAGGAAGGCAAATGCAATGTTACCATTCATTTCATGAAGACTAGAATATAAAAGGATGTAA
TGCTGAGGCTTTATAAGGGATTGGTCAGACCACATCTGGAATACTGTGAGCAGTTTTGGGTCCCATATCTAAGGAAGGAT
GTGCTGGCATTGGAGAGGATCCAGAGAATGTTTACAAGAATGATCCCTGGAATGAAAGGGTTATTGTATGAGGAGTGTTT
GATGGCTCTGGACCCATAGTCACTGAAGTTTAGAAG
>M00285:128:000000000-BF978:1:1106:22195:10760_1:N:0:46
GCCCCTTTTATTGTATGCTGTCTCCTGCTTCCCATATAGTACAGACTTCCCATTTCTACTTGCCCTCATCCTTCTTTATC
GGTATCTTAAAACTTGCTTTGCCTCTAACTTTTCAGGGTTCTGATGAAAATTAGCGTAGCGGTTAGCACGATGCTGTT
>M00285:128:000000000-BF978:1:1106:25117:10760_1:N:0:46
GAATGTGTGCAGTAAGTGGAAGGCCTTCAAAGGCGAAATTTTGAGAGTGCAGAGTTTACATGTTCCTGCCAGGATTAAAG
ACAAAGTTAACAAGCACAGGGAACCTTGGTTTTCAAGGGATATTGGAGATCTGGTTAAGAAAAAGAGAAAAGTGTATAGC
AGGTATATGCAACTATGGACAAATGAGGTACTTGAAGAATATAGAAAAAATATGAA
>M00285:128:000000000-BF978:1:1106:14629:10762_1:N:0:46
ATCATAGCCCCAACATTTCTTTTCAGATATCTGTCCAATCCCATTTTGAAAGCTAATGATGAATTTACTTCCTCTACCAA
TTCTAACATTTCCTATCACGAGGTATAATATTAAAAAGAATCCTCAAGTCACTTCTGCTCCTGTTGCCAATCACCTTAAA
TTGTGTTTGTACCTCATCATATCACCTTTTGATAATCTCCATTCTTCAGAGAGTTTCACAGATCTTTCTATTAGAGGACA
GGGGAGTCTAGGACTAGAGGGGGAAAAAAAACTGATGCATGGTCTCCACCAGAGATGTTG
>M00285:128:000000000-BF978:1:1106:19670:10762_1:N:0:46
GTTGGATGAAGGGAACTGGGAGAATTAAGAGACAAGACTAAGATTTTGAGTTACTAAGAAGCTTCGAGAAAAATCAATAT
AAAAGAGCACTAATCTAAACAGAATCTGACAACGA
>M00285:128:000000000-BF978:1:1106:8741:10764_1:N:0:46
AGAGCCTGAGGTCATATACCACCAGGCTCAAAGACAACTCCCATCCCACTGTGATGAGACTATTGAACAGTTCTCTTATA
CGATGAGATGGACTCTCACTTCACAATCTACCTTGTTGTGACCTTGCACCTTATTGTCTACCTGCAGTGCACTTTGCTGT
AGCTCTGACACTTTACTCTGTATTCTGTTGTTGTTTTTATGCTGTACTACCTCAATGCACTGTGTAATGAAATGATCTGT
ATGAACGGTATGCAAGACAAGTTTTTCACTGTACCTCGGTTCCTAAGTGATAATACTAA
>M00285:128:000000000-BF978:1:1106:8250:10767_1:N:0:46
GATACTGCTTTTGAAGTCATTTTTTCAACCTCCCCTGCATCCTTCAATGATCCGTGTACATATACCTCAAGATCTCTATG
TCCCTGTACCCCTTTTAGATTGTGCCCTCTGGTTTATATAGCTGTGACTCATTCTTCCTACTAACAATGCAACATTTCAC
AATTCACAGCTTTAAATTTCACCAGTTGCC
>M00285:128:000000000-BF978:1:1106:18787:10768_1:N:0:46
CAGTCTGCAAGTTATTTGGAGAGACAGCAGTGTGGAACAAAGGTGGTACTTAAGTTACATCGGAGATCGGTGAGATCACA
TCCACAGGAGAGCACAGTCTCCTTCAACGCCAAACGCACCGGGACAAGTTCGGAAGTGGGTCACTTGACCGACACCTGGG
AGAGCAATGAGAGAATGTGGGACAGACTGGGGTGACACACTCCTGTGGGAGAGTCCAGAATTCGGAGTCACTGAATGGGT
GGATCGTGCATGGGAGACGGACGTGTGAGGGAGAGGTGTACGGGAGACGTGTACAGGGGG
>M00285:128:000000000-BF978:1:1106:23239:10768_1:N:0:46
TTCTTATTTGGCTAAAAGAGCGTTTTATAAGCTAAAACCATCGATTTGCCACTTTCTACACAAAACACATGGCGATTCTA
CACAAAACACAGGAAAACAATTGTAGTATATATATTTCGTGGTGCTGAGTCGTTTGGTAACAGTTATTTAAGTGTACCTC
TAAACCCAGTAAAGTTATTCACTGATATAGCAATTGATTGCCTATTTGGCTGAAACAGCGTTTTAAGAGCTA
>M00285:128:000000000-BF978:1:1106:6934:10768_1:N:0:46
NNNNNNNNNNNNNNNNNNNNNNNNNNNNNNNNNNN
>M00285:128:000000000-BF978:1:1106:24022:10771_1:N:0:46
GCTGAACCATTTCCAATGGCAGCATATTCAGGTGGTTTAGTTTCTATTACTGGTTAATGCACAGTTACTTTTTAAAGTTC
ATTTTAGGGATGAGCCCATCGTGGCAAAGGTGAAAATCTATTGCCCATTCCCAAATGACCTTGTGAAAGTGGTGGTGAGC
TGCAGTCTTGAATCAGTGCTGTCTTCTGGTGAGGGTACTCTCACAGTACTGTTGGGTAGGCAGTC
>M00285:128:000000000-BF978:1:1106:20245:10771_1:N:0:46
CTCTGACTGTTCAGTCAATCAATGCCTTTTATCAACTTGTACACCTCTGTCAAGTCACCTCTCATCCTCCTCTGCTCCAA
AGAGAAAAGCCCTTGCTCGCCTAAACTATCCTCATAAGACATGCCCAACAGTGAAATATTCCAATGGTCTCCATGCTTAT
CATATACCACCTCATATGCTCTATAAACTTAATCTAGAAAACCTGCTGACAATTTCCTAACTTGCATAAAACCACAAATC
CATTGCTGTCACCATGATAGGTGTAGAAGATGATGAGAGGTATGGATGGTGTAGATAGTC
>M00285:128:000000000-BF978:1:1106:9673:10773_1:N:0:46
GTTTTTTCAGGTTGCTTAACTGACTGAATCGTTTCCCACACGTTGAGCAGCTGTACGGCCTCTCCCCCGTGTGAGCTCGC
TGGTGTGTCATCACGTCGTAGAACGGATGGAATCCCTTCCCACACGTCGAGCAGACAAATGGCCTCACCCCGGTGTAAAC
TCACTTGTGTGTCAGCAAATAGGATGAGCGAGTGAATCCCTTCCCACACTCAAGAGCAGGTGCACGGCCTTTCCCCGGTG
TGAACTCTCTGGTGTTTCAACAAATTGGAGGAATCTGTGAATGCCTTCACACGTGGATC
>M00285:128:000000000-BF978:1:1106:27067:10774_1:N:0:46
ATTGAGGTACATAGGAGTGTAGTGAATTTCTGTAATTCTCTACCCCAAGGGTTGTGGAAACTAGAGTGCTGAGGGTATTT
AAAGAGGAAGTAAATGAATTTTTGAAAGAATGGGGGCTATTGGGAACTGACTTAGGAAAGATGAGGCCGAGGGCAGATCA
GTCATGGCAAGACCGTGAGAAGCATTGATGTACAGAGGAATCTTGGGGTGCCAGTTCATAGTTCACTGAAAGTGGCAGCA
CGAGTAGATAGGATAGTAATGAAGGTGGGTGGCATGCTTGTCTTCATTGGTGAGGCATT
>M00285:128:000000000-BF978:1:1106:6204:10775_1:N:0:46
GCATTGTAATTTGAAATAATTTCTTGTGATTTTTTTTTTAGAAAGCATTTTAATCTTACACATCCCCTAAATTTCCTCAA
GGGTAAATGTACTTTTTATTGTTGAACGGTTCTTCATAACCTGGGGTTTCCTGCTTGATCACCTATAATCAACAAGGTAC
TTGCAGATGAACAGCTGTTCCCATGTTGATAGCAGTCCTGTCATGGCATCTTAACTATGCAAGTACATTTGCTCATGAAA
TATTGGC
>M00285:128:000000000-BF978:1:1106:5456:10776_1:N:0:46
TCCCGTGGTTATAACATGATAACATGGACTCTTGACCTCACAACAGCAGGATGCAGAATATAATGTTACAGTTACAGAGA
AAGTGCATTGAAGGCAGACAGGAAATGCAAGAACCACGATGAGGTAGATTGTGAGGTCAAGAGCCCATGTTATCATACAA
GAGCACTGTTCAATAACATTATAACCGCCGGATAGAAGCTGTCCTTGAGCC
>M00285:128:000000000-BF978:1:1106:26555:10776_1:N:0:46
TAGTGTTTCATTATAATAACAAATTCTATTACTTCCTTATTTGCACAGCACCCTTGTTCCTCCACCATTTTTGGGGTGTT
TCTGTGTCTTCTTCCATGAATATATACTCAAGGTATTTATTTAATCTTCTGTTATAAATTCTCACATCTCTGTATGAAAG
GGATCCACATCTGCCGTCGCTAGAATTGTTCTCTCTTTGCATACATTCATCGAACTCTTGCAGTCTGTTTTTATGCTTGC
>M00285:128:000000000-BF978:1:1106:22792:10778_1:N:0:46
GAAGCGTGGTGACACTTGCGGGCTGCCCCCAGAACATTCTACGCAAACATGCATTTCACTGTGTGTTTTGAATTACATGT
GACTAATAAAGCTATCATATCTTATCTGCCATCTTTACCCAGAGTGGTCTATATGTGTCTCTTGTCCTGCACTGTGGAAA
TACACTCACCAAATCGACTGAAGGATGCTCACCATCACGTTATCCACGGCAATTAGGGATGGACAATAAATGCTGGTCTG
GCCAGTGGCACTCACGCCCTACGAGAAGGAATGCATTTAAAACGAAACCGAATGGGCTTG
>M00285:128:000000000-BF978:1:1106:28587:10782_1:N:0:46
TGTGAGTGATTTCATGTGTTCTCTGTTTTAATATCAGTGTTTCCAGTTTTGTTTTTCATTCTGAATTCATCTCTTTCAAT
GTTTTTTCATGTTTGAGTTGGTGAGAGGTTAAAAGGGATGTGACGTTAATGCGGTGAGGAGGGAGCGCCGCGCTGCGGAG
TTTTAGATGAGATTTTAAACTTAGCTCCTGCTGGCAAACGGACAGAGGTATCTCGTGTTTGGACAATATTGGCAAATTGG
TTTATTATTGTCACATGTACCGAGGTACAGGGGAAAATGTTGTTCCACACGGATCAGTTC
>M00285:128:000000000-BF978:1:1106:19478:10782_1:N:0:46
GACCCAGCGCCATCTACTTAGCCTCTGCTCCACTGCCTGTACACACATCACTGTGCGGCGGAATACAGACCCAGCGCCAT
CTACTTAGCCTCTGCTCCACTGCCTGTACACACATCACTGTGCGGCGGAATACAGACCCAGCGCCATCTACTTAGCCTCT
GCTCCACTGCCTGTACACACATCACTGTGCGGCCGAATACAGACCCAGCGCCATCTACTTAGCCTCTGCTCCACTGCCTG
TACACACACCACAGTGCAGCGGACTACAGACCCAGCGCCACCTACTTAGCCTCAGCCCC
>M00285:128:000000000-BF978:1:1106:26277:10787_1:N:0:46
TTAGTGATCATTTCATTACATCATTATATGTTGCAATTTAATCTGACAATGTTATTGGCTTTGCCTCAAAAATGTATCTG
CGTGAGCTTGTCACTTCTAGAGTAATACTTGGGTACTGTTCCTGAAATGTCAATCAAAGAGAAGAAGCATTTTAGAAAAC
ATGGTAACTTGTTCTGTGATATATAACATTGAAATAACTTGGGCATCACGGAAAATCCACATTGTAACCCCATACTTTTG
CAGATTAAATATGTTGTCAATTGTGCTGAATTACACCACCTTTAATTTCACATTGTACTT
>M00285:128:000000000-BF978:1:1106:13394:10788_1:N:0:46
AAAGATTGAAAAAGAAAAGAAAGAAAGACACTGTCCCCTGCTGACCAGAAGTCAGTATTGCTCCCTCTAATTGGAAGTCA
TCCTCCTGTCAATCAAGGTGCAGCTCCACCCACCCCTCAGGTGGGAGAGTATCCCTTGACCCTAAACCTGTCTAACCAGT
TCTTTTGTCTTCAACCTCCCTTGACCATTGGCTGTGGCAGAGGCTTTTGTGCTTGACCTCTCCACTATTGGCTCTTTCAA
ATGGTAACAGCAAGGCTCCGCCCAGCTTTTCAGCACTATAAAAAGTGCTGAGACCCCTGC
>M00285:128:000000000-BF978:1:1106:16203:10791_1:N:0:46
GTTCCTAAAGTTTATCGGGATGAGATTTTAAACCTGGCCCATAGCATGCCTTTAGGTGGTCATTTAAGTGTGAATAAAAC
TGTGGGGAAGATTTGAAAACAATTCTATTGGCCTGGTTTGAGAAAGGATGTGGTGATTTTTCGCCGAACCTGCCATACAT
GACAGATGATATTTAAACCAAATCAAAAATCCCCTGTGGCGCCTCTGAAACCCATTCCTGCTTTTAGTGAACCCTTTACA
AAGGTGATTTTGGATTGTGTCGGATCATTGCCAAAGTCTGAAGTTGAGAATCAGTCCGTG
>M00285:128:000000000-BF978:1:1106:9450:10792_1:N:0:46
TTGGGGACTTATCCACCTTAAATTTGTTCATTAGAACCAACACCACCTCTTTCCTTATCTGAATTTGCCCCGGCACGCTG
CACCCTGGTCTCCCCGTCCCCTCTGTCCTCTTTGGTAAACACTGATGCAAAGAGCTCATGTAGGACTTGACCCACATCCT
CAGCATCCAAGCACGTGTTCCCTCCTTTATCCTTGATCGCTCCTACCCTCTCCCTGGTTCTCCTCTTGCCAGTGATGGAT
GTGTAGAATGCCTTGGGATTCTCCTTAATCCGAC
>M00285:128:000000000-BF978:1:1106:20611:10792_1:N:0:46
ATTACCTTTTCAGGGGTAAGTGGTACACATAACTAACAGTTACAAACAACTCAGCACCATGAAATTCATACACTACAATT
GTTTTGTAGGAGATACTACAAGAGTTTTGTGTAGAAAGCGGCAAATGCATGGTTTTAGCTTCTAAAAAGCTGTTTCTGCC
AAATAAGAAATCTGTTGTTATATCAAGGATTCACTTTTCAGGGTTAAGAAGTACACTGAAATAAATATTCCCAAACGACT
CAGCACCATGAAATACATAAACTACAATTGTTTTTCTGTAGCTGCTCCATGTGTTTTGTG
>M00285:128:000000000-BF978:1:1106:10956:10793_1:N:0:46
TAAGGACTTGGCAAATAATTGGGAGAAAAAATTGATCAAGTGAGAATGCATTCTTTTCTGGACTATTTAGTGTGAAATGT
TTCCACTTTTTTTATTAATTATCAATTAAATTAGCAAATACAAGTAATTCAAACAAAATACAGACAACTCCTGTGTTAGG
GCACAACCTTCCACTGAGGTGCTGACCAGTAGATCCCAGCAGTGAGCATGGCCTTTCTGACAATTTTCCTGAGAGATGGT
TAAGCCATAACCCTGTATGCACTGCCT
>M00285:128:000000000-BF978:1:1106:3894:10793_1:N:0:46
GAGGGAGATGGATGATACACAGGAGGAGGACATTTAGTATAAATTGGCATCAAGATTTGCACAGCATAATGGGTTGACTG
GCCTGTCCAGTGCTGGACTGTTCTATGTTCATGTTCTAGGAATGTTGTAGTGACAACAGAAGCCTTTTTATTTCTACGTT
ACTCTTTTCTTTCTGGTCAACTTTAACGACACGCAAAGTTGACAGGCAATATCTCCCAATGTTTGTATGTCCTTGGAAGT
AAATGGATAATCCTGACCATAGGCATACTCTTTGATTATTACTGCTTTTGAATTTAAATG
>M00285:128:000000000-BF978:1:1106:23293:10793_1:N:0:46
AGCCACCTGTGGCAATAAATTCCACAGATTCACCACCCTCTGGCTAAAGAAATTCTTCCACATCTCTGTTCTAAAGGGAC
GTCCTTCTATTCCTCTCGCCCTAGATTCTCCCACTGCTGGAAACATCCTCTCCATCCAGGTCTTTCAAAGTTCGGTAGGT
TCCAATGAGATCCCCCCTCATCCTTCTAAGTTCCAGCAAGTACAGGCCCAGAGCCATCAAACAC
>M00285:128:000000000-BF978:1:1106:4584:10795_1:N:0:46
TAAAACAGCGTTTTTTAAGTTAAAACCATTCATTTGCCACTTTCTACACATCCTCATGGAGAATCAACATGAAAACAGTT
GTAGTGTATGTATTTCATGTTGCTGAGTCGTTTGGTAACAGTTATTTAACTGTACCTCTTACCCTTGAAAAGGTAATTTT
GATATATCACCAGATTTCTTATTAGGCTAAAAGAGCGTGTTATAAGCTAAAATCATTCATTCCCCAGTTTCTTCACAATA
CCCATGTGTATCTACATGGAAATAGTTGTAGTGTATGTATTTCATGTTGCTGAGTCGATT
>M00285:128:000000000-BF978:1:1106:3641:10795_1:N:0:46
ATATATCACCAGATTTCTTATTAGGCTACAACAGCGTATTTTAAGCAAAAACTATTCATTTGCCACTTTCTACGCAACCT
CATGGAGAATCATCATGAAAACAGTTGTAGTGTATGTATTTCATGGTGCTGAGTCGTTTGG
>M00285:128:000000000-BF978:1:1106:18032:10796_1:N:0:46
CCCCTGAACAGTTAATATCTGTTTTAGGAACAGATTTCCCATTTGGCTAAAACAGCGATTTAAAAGATGAATCCATTGAG
TTGCCACTTTTAAAACTAAACTCATGGAGTATCTACTGGAAAACAGTTGCAGTGTATGTATTGCATTGTGTTCAGTCCTC
TGGTAAC
>M00285:128:000000000-BF978:1:1106:14065:10799_1:N:0:46
TTGTTTCATTTTCAGTGGAGCTGCAAACACTATGGAACAGGGTGCAATTTTCATCAAAGATCCCTTCTGATTTTATGATG
GAGGAAAGATTGTAAATAAATCAACTGAAAATAGTCAGGATTACGGCACAGTCCTGAGAAGTTTCTGCAATAATGTTCTA
GAATTTAGGCGATCGACCAAAGGTATGGTTCCAACCAGTGGAGAGTTGATTTCCCTTTGATTTTCATTGACTTAAATTCT
ACCAGGGCTCCTTGATGAGACACTGGGCTAAAAGCAGTCTATGTCAAGGGCAACACTCTT
>M00285:128:000000000-BF978:1:1106:26946:10799_1:N:0:46
ACAATGTCCCATCTTAAAGGAATATTGGCTTAAGTAAGCTACTTCGTAACACCTCCCACACAAACAGAATTTTTTTTTCC
AAAAAAAATTATTACTCGCGCATATGGTTAATGATGTTAGTAGTTATCATCCTACATAATAACAGTATCTCAGATTAGTA
ACTATATAGGTTTTTCGTTTAACATCGAGAAAGGCAATCAGCAATTGCATTATCTTTGCCTTTAATGTGAATTATCATGA
GATCAAATTCTTGTAGAATTAAACTCCAATTTAACAGCCGTCTGTTTTTGTTTTTCACTC
>M00285:128:000000000-BF978:1:1106:9237:10800_1:N:0:46
TCCATTTCAGTCAGAAGAACATCTACTTCTGAAAATTTGTCTGGTGCAATAAGCTTGCCAGTCAGAAGGAAATTTGCTAC
AAAGTTAGAATTACCAGCAGTTTAAATCTTCAACATGATTCTCTACACCAAACTGGGAAAAAAGTGACATCCATCAGTGT
AACAAACATGAAAAAGTTTATTTACAGG
>M00285:128:000000000-BF978:1:1106:28199:10801_1:N:0:46
CAGCTCGTTCACTTTAAAACTATTTATTTAACCTGCCGTATTTAATTTAAACTTCCGTAGTTTTAATTTTTTTTTGTTCA
ATGTGTCTGTGTGTCTCTTCTGTTTGTTATTTAAATGTGATGTGCACCTGAGGAGGACGGTATCTCGCTCCTATGCATAC
TATGTCTGTATATGGTTGTGACAATAAAACTGATTCTGAATTCATATGGTAATTATAAACAAGTTTGTCATGACCCTGCA
ACTTCTTAATACATTTGTTTTTTGGATCTGGGCCTTTCCAGCAAGACAAGAATTTATTTC
>M00285:128:000000000-BF978:1:1106:17095:10801_1:N:0:46
CAATTGCCTTTGAATTGAATGGCTTGCTACGACAGTTCAGAGGGCACTTAAGGGATTATCCATGTGAATAAGGATGACAG
ATTTTCTTCCCTGGAGGAATCAAGTAGGTTTTACAACAACCCAATGGTTATGTGGACATAATTACCAATGACTTTTGTTT
CATAAAACTCCAGATTGTGCAATGAATTTAAATTTTGGTAAACTCAGATCTCTGGACTGTTAGAAAATGTCTCTGGCATA
CTTATCTATTTCCTTAACCAGTGCACCACCATTCCATCAGGTTTCTAAAACAAATTCTCC
>M00285:128:000000000-BF978:1:1106:26420:10802_1:N:0:46
CCCCGTTTGGTCCCTATCCCTTAAACCTTTCCTATCCATGTACCCATCCAAGTACTTAAAGTGTTGTTCATATAAAGACA
AAAGCAAAAAAAATCGTTTGATATTGTTCATGTTTTAAAATCATCGTAAGTGGTCTTCAGGTCATGTCTATGGAACAAAA
ACGGGGCTGAATCCTGTATCTGTTTGTAGTTAAGTCAATAGTAGCAGTTGCATAAACCTTTTGGGCT
>M00285:128:000000000-BF978:1:1106:21253:10804_1:N:0:46
GCATTCTGTGTTTTTGACTGAGCAGTTGCAAACCAGCAGGGAAGTCTACAGTGATCAACATGCCTAAGAACACCTCATCC
ATGCACCGGCTGTTAAAGCCCATCCCCCTCTGCACTAGACTTCAGTTTGTGCACATCACTTGGATAGACTCCTAACAACC
GGCAGTCTAGGTGTGATATTCAGCAGCTTGCAATTTGATTTTGGCACC
>M00285:128:000000000-BF978:1:1106:5900:10806_1:N:0:46
GACCTTCTGGGCATGTCTTCCTGCTCTGCATTTCACAGCTGCCGCATGTTTTAACCTCCCTTATTTGGTTCCAATACTCC
AACTTCCTTTTTTATCAGGTTCCATCATCTGCAGCCCTTTGTCACCTCCACCTATCACCTCCTAGCCTCTGACAGTTTTC
CCATTCTCTCCTTCTCCATCTGCCTATCACCCGTCTTCATCTGGATCCAGCTATTGCTTGCCAGCTCTTGCCACATCCCT
TCCCTCACCTCTTTAAGTATAAAGAACCATAGTACT
>M00285:128:000000000-BF978:1:1106:21275:10807_1:N:0:46
TCTCAAGGGTCACATTCCCAGCCTCTCCTGACCCAAGCCTCTCTACTCCTTCTCCTTACGTCCCTAGAGGGGCTCCTGAC
CCAGTCGATTGCACCACCCCAGGGGAGCAGCCAATGTAACTGGGATGGAACTGCCTTTCTACCTCCGAATGACGTTGGAG
ATTAAGAGCTGGGAGATGCCTCTATTGATGCCAGCCTGGCCATTTTCTCACTACATGTCCCCTTCAGCCAACAGGGAAGG
GCTCTCCAGTAGAGAGGAGGCACCTGG
>M00285:128:000000000-BF978:1:1106:29325:10808_1:N:0:46
TCCTGTTTCCTCCTACATTTCCAAAGATGTACATGTTAAGAGTTATGGGCATGCTTCATTGGTGCCAGAAGAGTGGTGAT
ACTTGCAGGCTGCCCCGAGCACATTCTCAGTAACGCAAAAAGATGCATTTCACTGTGTGTTTCATGTGACTAATAAATAA
ATATCTTATCCTATCTTGTAATGCTTTTCCTGACTCCCTGACTCCTTCCCATGTCCTTCTCCTCCATGCTTAATGGTTTT
GTTAAGGATTCAGGAATTGTGGAATCATGTGAATTATACCAGGTATTAATTCATACCCA
>M00285:128:000000000-BF978:1:1106:3420:10808_1:N:0:46
ACATCTAAAATTAATTAGCTTTCCCAACTCGCATTCTGTATCTCTCGAGAACCAGCCATTAGTATAATCCCCAAACATGT
TCTGTATATGGGTTATCTATTCCTTTGTCCAGAGTTGGCAAAGCTCACACACAGTCTGCTCTCAATGCTCTTCAGAGAGC
ATTTTAGGATTTGCCACAGTCTGAAAAAATGGATGGTAAGTCAGAAGGGTCAAACTGTCTACTGTCGCAAATCCTAAAAT
GTCACAGTGTGCTGCTTTTCTGTTCATTTTCCTCTGATATACCATGCTTCAAATGTACTG
>M00285:128:000000000-BF978:1:1106:28629:10808_1:N:0:46
AAATACACTGATCCACTTTTTTAATCAGTACATTAGTTTGGAGGGATCAGGTGAGGTTGTTTGTGATATGGATGTCAAAG
AACATTAAGTTGTTGACCATATCTACAGCAGCTCTATTGATGAGGACAGGGCTGTATTCACACACCACTCTCACGCACAC
>M00285:128:000000000-BF978:1:1106:8776:10809_1:N:0:46
GTACTTAGTGTCAGAGACGAAAATAGAAAATTAACCTATTCTGCTTTGAAAACGCTGTTTTTGCCAAACAAGAATACATT
TAATCCATCTGTGATTAGCATTTCAGTGTGAATAGGTACAGTCATATAACTGTTACCAATCGACTTAGCAACCTAAAATA
CATGTACTACAACTGCTTTCATTGA
>M00285:128:000000000-BF978:1:1106:13795:10810_1:N:0:46
ACTTGTGACAGGAAGTTCCCTTCTGTACATAGATGTACATTAGAAATCAAGCCAAGAGTAACTAGCCACAAGGGCTCAGA
ACAAACACAACTTCTATTAATGTGGCACTTTTAGCATGGCCAAGCATCTCAAGTTCACCACTGAGCTCCGTTTGGAAACA
TTGAGGCAGGTGAATGGAACTAAGTCAAAGAAATAGGTTTTAAGGTTTACCTTGAAGAAGGAAAAGTCAGATCTGTCTTG
TTTCTTGCAGATGGTTACAATTACAGCATCTC
>M00285:128:000000000-BF978:1:1106:18764:10810_1:N:0:46
TTTCCATCTTATGTGCATGATCCACTGATATAGCATGCACCAAGAAATGAGTGGAGTGAAAAAAAGGACTGCAGATGTTG
TAATCTGGGTGAAAAGCCAACAAGATGCTGGAGAAACTTAGCAGGCCAGGCAGTAAGGAAAACAGACAATTAACGTTTTT
GGTCAGAACCTTTCTTCAGGACTGAAGATAAGAAAAGGGGAAGCCTAATATATAGGTGGGAGAAACAGAGCAA
>M00285:128:000000000-BF978:1:1106:26179:10812_1:N:0:46
GGCGTTTCTGGGGGGGGGGTTTAGCGACTCACGATGTCGGGTTCTGAAACGCCGTCGGCCGTCACGGGGAAACATGCGAG
TTCCTGCGATAGTGCTGGAATGCGGGACTTCCGGCAGGAGTATGACATCACTTCCGCCGGTCATGTTTTTTGTAGTTCGG
GATATGCGCGGCTTTTGGTAAGTTATTAAAAACGTGCTTGATCGAGTCTCCGTGTCCTCGTGTTCTTTTAAGTTGCACCC
TGCTGGCTGCTACAATCCTTTCTTTAGATTTGGAAGATTTTGCAGAGACAGAGTTAGTGG
>M00285:128:000000000-BF978:1:1106:20303:10813_1:N:0:46
GACATTATTTGAGCCCATCAAAATAAAATAGTAATCAATAGTAATCTTCTTCACTCAAACAGTGGTGAGATTGTGAAGCT
CGTTACTGTCCCTGATCAGCAAAGCCACTCTCCCACCTTTTACCTCCATCCCTATCCCTTTTGAAACATCTAAACCCTGG
AATATC
>M00285:128:000000000-BF978:1:1106:10674:10813_1:N:0:46
TGCTACGAGAGGACACAGATATAAGGTGCGGGGAGGGAAGTTCAGAGGTGATAGAACATAGAACATAGAACACTACAGTA
CTTCGGCCCACGAGTTGCACCAATCACATC
>M00285:128:000000000-BF978:1:1106:14510:10813_1:N:0:46
TATTGTTGGTTCTGCTATTTTATTCCTGGTTTATTTAATTCAATGCATTGAAATTAAGCTGATTTGAATGTTTATCCTTG
GATCCACAAACTAGGCCTGTAAAGTATTAGACCAGTAACTGAACACCTAGGCTGCTGTAATTCTAAATATGATAAGAAAA
TATCTGTTCAATTAGTCAATGTATTTTAATTTTACCAGTCTTGGTTTGTAGCCCTTCTTACCATTGCATGATAAAAATCA
TACCCGCCTCAGCTTAGAAATTTTGAAATGTTCCCCAGCCTCAATAGTTGTTAGGGGTGG
>M00285:128:000000000-BF978:1:1106:6256:10813_1:N:0:46
TAAATGGTAATAATAAATACAGTTACAAGCACACAACAGAATGGTGCAAAGATTATAGTGCAATCTGAAATAGTGCAAAA
ATAAATGCTAGAGTGATAATAACTGAGAGTTAGAAAGGTCATGATTGAAGCTGGGTCACTGGAACAGTGAGGCAGCAGTG
CCACTGTGCCAGTTTTACCTGTA
>M00285:128:000000000-BF978:1:1106:5920:10814_1:N:0:46
ACACTATAAATTTGCTCTGTGTACAAAAATTTCCAGATCATTGTAACGTACTTTGATATTTTAGGTTAGTTCTATAGAAC
TAAAAAAAGGATATTTTACATATTAAGTGGCCATCCAAGATTTCAAAACATTCTTACTTGAATTTTTAAAATAATTGATA
AATTGTTCATGTGACATGTATAGTTGTTATATACTCTTGATTTTTT
>M00285:128:000000000-BF978:1:1106:6716:10814_1:N:0:46
TAAATTCTATTTCATAATTTTGAATACCCATCACCTCTTTACAATTTTGCCATCTGGGAGGAGGCTCAAATGTATCGGCA
AGAATGACCAGGCTGAGCAATAGCTTCTTTCCGCAAGCCATCAGAACTGTGAACTCTCTCATTCCTCCATCTACCTTGTT
AACACTAATGGATGCTAGGTGCACAGAAATGCACCAGCACTTTAAATGCCCATCACCAGCCTATTCATTTTAATAACTAT
TTATTTATTTACTGGCCGTTTTTTATTTAATCTGCGTATTTAATTTAATTTAAACTTCA
>M00285:128:000000000-BF978:1:1106:14523:10815_1:N:0:46
CCCCGCCTCGCCCGGATGATTCTGTCCTCGTCGTATAGTGGGATCTTGCTGTGCGCTGACCCAGGAGGTGGCCCTGATGT
TGGCGGCCGAGCCGACGCTTTCGGGAGGATTCTCCGGCTGCGGGGACACCCCGCGTCACACGGCTCTGGCACCACTTCCT
CCCCGCAGTCCGGAATGTTCCAGTGCTCCAGCTGGTAATCCGGGCTGTCGGGTGGGCTGGGAATCAGTCCGGGGGTCCTG
AATACAAAGGAGCGGGGAAATCTGTGGGGTCGCAGGGCGCCGGACTGAATGTGCGGGAA
>M00285:128:000000000-BF978:1:1106:23495:10816_1:N:0:46
CTGGTTGTGGACTTCTCCATTTTGCGTGATGACCATGACAATGCATCCTCCAAGGTATTTGGACCTGCAGTGCCACAAAA
ACAACCGGGAGATGCAGGAATAGTGCAGATAGCAATTGCGGGTGGCAGTCCAAATATTTTCTGCAATAAAGCTCTACGCC
AGCAATAAATGTCTACCATGCAGAATTTATACTTTTATTCATTTTGCATTAAGAATGCTGCATGTGGCTTTTAAGTGCTC
AGTGTCCAATTCCATTGTTTTATAGGATACACTGTTCAGTGACATCAACAATAATAGC
>M00285:128:000000000-BF978:1:1106:8235:10818_1:N:0:46
GGTTTCCGCTGAGATGGAGGTCACCGTGCCGCCGCACCCCAGCACAGTGAAGCGACGCCGGAACGTTTCCGAGGGGTCGG
AGGGTCCGGGCTCGCCCGATCGGGGGGATTTGCCCCCGGTAAAGACCGCGTGCTCGGTGGGCAGCCCCCCGGAGCGGGAG
CTGTTGGGGGGAGAGGGCCCTCCCTCGGTCGAGGTCGCGCGCTTGGAGCGCGTGCCCGCCAGGGAGGGGGTCGGCCCCA
>M00285:128:000000000-BF978:1:1106:28371:10818_1:N:0:46
AGGAGAAATTGCTCTACTTTAAGAGACATAATGTCCTAATTAAATATCTATATTGGTCGTGAGTTGCTAGTTATTTGCAT
TGTGCACCTTTTTTCATCACTAATGTTTTTATCTATTGTAACTTCAGGGGACTTGATCCTAAGCATATTTAAACTGTGGA
C
>M00285:128:000000000-BF978:1:1106:3758:10819_1:N:0:46
TAAATGTAATTGTATATAAATGTATGTAAATGTAAAATGCCATGTCAAACGGTTATAGTTTCTACCAGTGACTTTCCCCA
AATTTGAGCCCTAGCCCATTCGAAGCAGGCTTATTGCTATTGAAGCAATGGTTGGAGCGAGACTAAATGCAACGTCTCCA
GATAGGAGAGGAATCAGCAAGGGTTGCTCCCACTGATTGCCATCCAGTGACCCTATTAGATGACCAAAGCCAAAGGCACC
AATCGAAAGAGAGAATAAACTCACCCATGTTCAGCTACAGTGCTCACAGATGAATAATGG
>M00285:128:000000000-BF978:1:1106:18287:10819_1:N:0:46
CCCTTACCCTAAACCTATGCCCTCTAGACTTATAGTATCACCCTGGTATCTTCCAGCAAGGAGGGCAGGCTGGGCCTTAA
ATTAAAGTCTCACCTGCAAGATGGCACATCTCCGTCAGCACAGCTCTGTCCAGAATTTTGGGCCTAAGTGCCTGGAGTAC
ACACAGTTCTGAATAAGACCATAAGATATAAGAGCAGAATTAGGCCATTTGGCCCATTGAGTCTACTCCACCATCCAATC
ATGGCAGATTTTTCTTTTCAACCCCATTCTCCCTGTAACTCTTAACCCCTTTACCAATC
>M00285:128:000000000-BF978:1:1106:19722:10819_1:N:0:46
CCAGGACATGCAAGGAGAGGTTAATGCAGATAACCAAAAGCTTTGTCAGAGGTGGATTACAAGGAGAAGGGAAGATCTTT
AGGGAAGAAATTCCCAGACATGACACTCTGGTAGCGGACAACGGGTTGACTGAGTTCAGGGAATAATGGCGAGGCCAGTT
TTGGAGAACAATAATCAGAGTTATGGGGTTTGGAGACAATGCTAGGAAGGGAAAGACTCATTGAGGCATTTGAAAAAAAA
TAATTTTAAAATTGAGGTTTCCAGTATAGATCAGTGAGCACAGCGGTGATGGTGAAG
>M00285:128:000000000-BF978:1:1106:12824:10820_1:N:0:46
GCATTATATCGCAGACATCAAAGGTATGGATGTGCTAGAGAAGAACAAATCATACATCCTTTGTATAATGTTCTGATATG
TCAGATAATGAAGCATTGAGATGTAAATACAAACTTTAGTACCAAATAGTTTCACATCTCATCTATGACATCAATAAAAG
TGCATAAAGCAGGTGATGTGCCACAGGATACGTGAAGGGCAAATCACCTTCTGATACAGTTCCAACTAAATGCATCAAGA
GGTGAGCTGTCTGTCTGTTCAACTGGGCAGCGTGACATGACACGGAGAGTTGGAAATA
>M00285:128:000000000-BF978:1:1106:13297:10823_1:N:0:46
AAGGATAGTTTCTCTGTTTCTTAGGAAAAACTCTAGCTCTTGAAATTACACTGGTGAAAATTACGTATGAAGTCTGGAAG
CCCATGATGTAATTTCAGCATTTACACTCGAACAGTAAAGTGTGTGAATACAGTAGGGGTTGGTATAGAACTCACAATGA
AGTGTCAGCAAAATAAGGCTTGTAGGGTCATAGAAAGATACAGCATGTAAACAGGCCCTACAGCCCATGCTGACCTTAAA
TCACTTATTTACATTAATCCTATATTAATCCCCATTTTTCATTCTCCCCATATTCTCAT
>M00285:128:000000000-BF978:1:1106:19438:10823_1:N:0:46
TACTTCAGTCCATCGTCTGCTGCAGCGGGTCATTGCCTGGCACTTGCATGCTGCAAAAGCAGGTGAGAAAGCCAGCAATT
AGGAGGACAAAGGGATTAGAGAGAGGTTAAATGAGTGGGCAAAATGTGGCAGATGGAGTATAATGTGGGGAAATGCTCAT
CCAGTTTGGCAGG
>M00285:128:000000000-BF978:1:1106:8863:10824_1:N:0:46
CCTGTCCATTGAATCTAACAGTGATTGTGCAGGGAGTTGGTTTCAACTACAATAGAGAACTGAACTTTTCAGCGTACCTG
ATCACTGTAGATAATTGACCTAGAATGAAGTAAGGATAAGGGGGATGTCAGAGGTAAGTTTTTTATATAAAGAGTGGTGG
GTGCGTGGAATTCACTGCCAGCAGAGCTTGTGGGGGCAGATACATTAGGGACATTTATGAGACTCTTAGATAGCCACATG
TATGATAGAATAATAACGGGTTATGAGGATATCTATGAGTCACATAATTGTCCCAAATGT
>M00285:128:000000000-BF978:1:1106:4247:10825_1:N:0:46
CACCCACAGGCAGCAACCCATTGACCTTGAGCAGACTGCAGGTGCACATTCGCCCCTGTGGTCATGGGAGATACAAGGAC
ACTTAACATCATTTGTTGTTGGCTGCAATGTGGAGGTCTCCATGATCCACTCTCATTAAGGGGCTGCCAGGCCTCATGGG
GAAGCAGCACCTGAGAACAGTCAGTGTAAGGGGTAAAATGAACAGTTTCAGC
>M00285:128:000000000-BF978:1:1106:20020:10826_1:N:0:46
GTCACACCCACTTTACGCTTGTGGGACATGGACAGCATACAACAGACATACCAGACAACTTGTCTGCACAGAATGCTCTA
CAACAAGTGACAAGACAAGACTCCACACACATTCTGTCCCAGCATTTACACACTGTTAAAAGAATTAGAGATCATGTGGG
CAGGACATGCTGGAAGGTCGTCTGCTGAGAATACCAAAGCAGCTGTTTTATGGAGAATGGACTGAGGGAAAACAAGGACA
TAAAAAGAGACTCAAAGACTCTATTAGAACATCCCTGAAGCACTTCGGCATTGACACAT
>M00285:128:000000000-BF978:1:1106:6191:10826_1:N:0:46
ACAGCTTCTTCCCCTTGCCACCAGACTTCTGAATGGTCCATGAACCCAATCTTGTCATTCCTTTTCTTTTGCACTATTCA
TTTTGTAATTTATAGTAATTTTTATGACTTTGCACTGTACTGTTACTGCAAAACAACAAATTTCACGTCAAATAAGTCAG
TGATAGTAAACTTGATTCTGATAATCAGGTTTCAGGTCAATTAACTTCCAATATCAAGAA
>M00285:128:000000000-BF978:1:1106:18990:10826_1:N:0:46
CAGTTTTCTTTCTGCAAGAAAGTGGGAACGTGCTTCAGTTCTTGTGTTCCTGTGTGAACCCATTTATTAATGCAGGGACA
CAGAGGAAGATTTGAGACGAGATAAAGCTGGGGCTGAAATATCCACTGACTCTCATCAATAAATTACTGAAATAAGCATT
TCTTTTTTATTTCTGTGGAACAGTTTTTTTGCAAACCACCCGCATCTTCTTTTCTATCATCTCATCTGCTCAGTCATGAA
ATCAAAATCGAAGTGAACGTCGAACTCATTTTCATATCCACAAGTACATATCTGCACAGG
>M00285:128:000000000-BF978:1:1106:23995:10827_1:N:0:46
TGTTCGTAAACCTCCACTAGACTCTCCCCACTGACAGCACATCTTTCCTTGCTCATGGGGCCGAAAACTGCTCATAACAG
TCCAAATGTTGTCCGACCAACGGCTGATAAAGCCTCAGCATCACGTTCCTGCATT
>M00285:128:000000000-BF978:1:1106:5587:10828_1:N:0:46
TTTAATCACAGAGATATTCAACAATGGAAACATTGCAGAGACAGTTAGAAACAACTAGCCTGTCAATGATTTGGGTACAC
TGACTCTAATTATATCAATAAGCTGCCCATCAGTAATGATACATTGCTTGCCAAACATTTTAATAAGCAGTGCTATAAAT
TGTTTTGACAAGAGGCCCTTCAATAATAATGGATACA
>M00285:128:000000000-BF978:1:1106:24660:10828_1:N:0:46
ACATAATAACAGTATCTCAGATTAGTAACGATATAGTTCTTTCGTTTAACATCGACAAAGGCAATCAGCAATTACATTAT
CTTTGCCTTTAATGTGAATTATCATGAGATCAAATTCCTGTAGAATTAAACTCCAGTTTAACAGCCGTCTGTTTTTGTTT
TTCTCTCGGCTCAGAAACACCAACGGATTATGATATGCGTATATAATCAACGGTTTCTGAGTTGTGCAAAC
>M00285:128:000000000-BF978:1:1106:15689:10829_1:N:0:46
CACTTTAAATATTTCAAATGATCAAGCTTCCACAATTCTCTGGAGTAGAGAACTGCAGAGATTCTTTACCCCCTGCGAGA
AGGAATTTCTACATACTTCAGTTTTAAATGACTGGACTTCTGTCTTGAAACTATGTCCCCTCGTTCAAGGCTTCCCTTTC
ATTGAAGAATCTCAACATTTACCCTTA
>M00285:128:000000000-BF978:1:1106:19651:10829_1:N:0:46
AGAGGCTGCAGTGGGTTGTAGACTCAGCCAGCTCCATCACGGGCACAACTCTCCCCAGCATTGAGGATATCTACAAGAGG
TGGTGCCTCAAGAAGGCTGCATCCATGATTAAGGACCCTCACCTTCTTGAGACATGCCTTCTTCTCGTTACTACCATCAG
GGAGGAGGTACAGGAGCCTGAAGACCCACACTCCACAATTCAGGAACAGCTTCTTC
>M00285:128:000000000-BF978:1:1106:21604:10830_1:N:0:46
AAAGAGTTAGTTTGGGAGATGTTTGTAGGATGGCACAGCTTGATGGGCCAAAGTGCCTGTTCTGTGCTGTATTGTTCTAT
GTTCTATGTTCTATGTTCCTCTTTATACCAATCAGAATCCCCTGAGGATCCTACATTAATGTATGAATTTTTAAGAGGTC
TGAAGATTCTCCAACTATCTTTAAATGAATGTTCTACATTGGATGCTCCCATTTCGGAGGAAGGAATAAAGAAAGT
>M00285:128:000000000-BF978:1:1106:4177:10831_1:N:0:46
CAGCAATTTTTTGCAAGACTTCCGATAATATCCAACCATTCCCAAAAATCTTCTAACAATCCTTGTACCTGTTGGAACAC
AGATATTGCTTGAACTTTTGCATGAACAGTGGATAACTTGCCTTGACCTACAACATAACCAAGATACGTCACAGTGGCAT
GGCCAAATTCACTTTCAGCCAAGTTACCTGTAAGGTTAGCTTTGGAAAGTCTTTCAAACAACCTT
>M00285:128:000000000-BF978:1:1106:18031:10833_1:N:0:46
TTGGCTAAAACAGCGTTTTATAAGATGAATCCATTGATTTTCTACTTTCTACACTAAACCCATGGTGTAACTATTGGAAA
GCAGTTGTAGTGTATGTATTTCATGCCGCCGAGTCGTTTGGTAACAGTTATTTAACTGTACAACTTACCCCAGAAATGTT
AATCGTTGATATATCCATAGATTTGCTCTGGCTAAAACAGCGTTTTATCAGCTAAATCCTTTGATTTTCTACTTTCAACA
CAAACCCATAGTGTAACTATTGTAAAACAACTG
>M00285:128:000000000-BF978:1:1106:17598:10833_1:N:0:46
TCAAAACATTAAATTACAAAATAATGAATGAATAAAATAAACAGAATTAAAGTATTGTGTTTTCTTAATCATAAGATGCT
TTCTTGCCTTTTAGAAAGAATGGACCGAACAATTAAATGTAAATGTTTGTACTAAGGGATAGACTTTTAATATTTAACGT
AATCTGTTTAGTTATATTCTGTTTTCCTTCCTAAATACGTTATGGTTCAGGGAATGTGTTAGGCAGGTTAAGTTACAAGT
TGTAACTGCTGAATAATGCACACTTATTTTTCAGTACAACTGATTGATCAGGAGATTTTG
>M00285:128:000000000-BF978:1:1106:15369:10833_1:N:0:46
GTTGGAATGATCTTGGTTGAGGTGACATAGAACAAATCCCCCACAAATATCAACAAACTCATGGTACTGGCTTCCTGCCA
TCCCATGCAATACCGACACACTTCCAAGGGCACCCTGTATATATCAGCACATTCCTCAGGATCCCTTGCAAAAACAGACA
CCCACCTGGAGATCTCCTACAACACTCTGCTGAAGTCCTTCAGAGATTTCTGACTCACTCAGAGAAATTCTTACCCTATT
TTCCAATTCAAGAAATGAGATGACATTATTATGGACATTTTTCTTCTCCATGCAAAGTG
>M00285:128:000000000-BF978:1:1106:25280:10834_1:N:0:46
AGTCCCAACATCGAATTCAACAATTTCAGATAACCAGTCTTTTCAGCTTGTTTCAGAACTGGCTAGATCCAATGAAAGGT
CATTTGTAATGTTAACTCAGTTTTTCTCTCTCCTCAGATGCTGCATGACTTGTTGGATACTCTCACCTTTCTCTTTTATT
TTAGATTTCTAGCAATTACCTCACAGTATCTTATAGTACCAGCATTGATTTCTTTATTGGTCCTTCCTCTGCCTTCATTC
ATCTCCTTTTATATGCATTCCCCCAT
>M00285:128:000000000-BF978:1:1106:13344:10834_1:N:0:46
CCTCACACAACGGTCTTTGTATATGTCTGCGAGGGATGGAAGTGAGACACCTATGATCCACTCCGCAGCCCTAACTATCT
TCTGGAGGGACTTCCGCCCAGCAGCTGTCTGCCCAGTTTTATATCATGTGTTATGAAAACAGCAACAAAAGCAACACACC
AAGTCATAATTCAGTGTTAAAACTACTTTATTAATAACTGCTTCCGATAATACGCAAAATAAAAAAATAGTATATTAGTA
CAAAAAAAAGTTAATATCTTAAACAGTAACCCCAA
>M00285:128:000000000-BF978:1:1106:15169:10835_1:N:0:46
ACCACAGATTTCTTATCCAACCCACATCAGCGGAGACATTGATCTTGTGAGATCTTCCCGTGCTGAAATTGGGTTTCTTT
TAACACCTCCCCACACCCCCCCACCCAGGCAGCATGAACTAGGATGTTGATAGGCAACAAGGGACTCGAAAAACAGTTAC
CAAAAATACATAAATAAACTTCTTTTGCTTTAAACTGCTTAGTGTGTCGCGCCCGCTTCTTTTACATGAGTCCAACAATA
CGCTTATCCACTTATAAACCACGTGAGATAGGAAGAACACACACCAGAAAACCAGTCACC
>M00285:128:000000000-BF978:1:1106:7155:10838_1:N:0:46
GAGGAAAAAAGAGTGCTAAGTTCTATGAAGCAAGTTTTAGAGAATTTGGCATAAATCTAATAGAGCCCAAGGATTTGGGG
TTAAAGAAAGGTAAATGGAGTTGCGATATAGCTGAATCGTGATCTAACTAAATAGTAAAACAGGCCTAAAAAGATGAATG
GCTTACTTTGCTCTCGCGTTCATAGACAGTTATAAATTTGGCCAGAAATTGTGGGTAATAAGTGACAGAATGCACAAGAG
ACCAGAGTTGGAAGAACACAGAACT
>M00285:128:000000000-BF978:1:1106:4766:10840_1:N:0:46
GAATGTGGAATAGTAGGATATGAGGGTGGAAAGAGTTAGTTTGGGAGATGTTTGTAGGATGGCACAGCTTGATGGGCCGA
AGGGCCTGTTCTGTGCTGTATTGTTCTATTGAAAGAATAAGACCAAGTGTTTTGTTTAATTCATGAAAATTATTCCTTTA
ATATGAACAAGTTTCAATTGTGTAAATAAATTTATAGATTAAAAGGTATACAATTTTAGAGCACTATGGGATATCAGGGC
TCATATCAACAACCACAACTTTGTGTGTGAATGAGTATTTAAAAAAAT
>M00285:128:000000000-BF978:1:1106:3531:10842_1:N:0:46
TCAGCACTTCACGGAAACCAGCCTCCCCTCCATGGACTCTATTGACACTTCTCACTGCCTCAGTAAAGCAGCCAGCATAA
CCAAATCCTCCACTCAGGACATTCTCTCTTCTCCCCCCTCCCATCAGGCAGAAGATACAAAAGCCTGAAAGCAGGTACCA
TCAGGCTCAAGGACAGCTCCTACCCCGCAGTTATGAAAATTGAACGGTTCCCTAGTATGATAAGGTGGACTCTTGATCTC
AAAATCAACCTTGTTATGACCTTGCACC
>M00285:128:000000000-BF978:1:1106:26405:10845_1:N:0:46
AGGGTTGTAGACTCAGCTGGCTCCATCACAGGCACTACACTCCCCACCATCTTCAAGAGGCGGTGCCTCAAGAAAGCGGC
ATCTCTCACAATGGACCCTCGCCATCCACAACATGGCTTCTTCTCGTTACTACCAACAGGGAGGAGGTACAGGAGCCTGA
AGACCCACACTCAATGATTCAGAAACAGCTTC
>M00285:128:000000000-BF978:1:1106:5422:10845_1:N:0:46
GGGGCTGATTTAGGCTAAGGGGCTGATTTAGGCTAATGGGCTGATTTAGGCTAAGGGGCTTGGGGTGATTAGGCTAAGGG
TTTTGGGGTGATTAGGCTAAGGGTTTTGGGGTGATTAGGCTAAGGGTTTTGGGGTGTATAGGTTTATTTTTCTTACCGTC
TGTCCTGGGGTTCGATCCGTTCGCGTTCTCCGCTTGCCTGTGGAAAGCACTCTTCCCAACGTTTCTCTCTCACTTGAGCT
TATTCAGGG
>M00285:128:000000000-BF978:1:1106:7418:10846_1:N:0:46
ATGTGGGTCCTCTGAACTTCCTTAAAGAGTGTCAAAATGCGCCAGACACTCTTTGACACTCTTTAAGGAAGTTCAGAGGA
CCCACATGCCGAAGGATAAGTTCTCCCGTTTTTATCACCATATAAATCCTGTATGTGACAGATGTAAAATCATTGAAACA
TATGTTTTGATCCTGTCCTCTTTTGCAAAAATATCGGAAAGACGTTTTTAACGTTATCTCAACTGATTGAATATTGATTT
ACAACCTCTCCCTATCACTGCATTTTTTGGATTACCAATCAGATAATCGCACGAATTATC
>M00285:128:000000000-BF978:1:1106:6253:10847_1:N:0:46
CAAAAGCTCAAAGCCGGGCCATCTGTGTTATTGGACGGCTGCTGGGCGCAATCACACCTGACTGCAGAAAGCGATCCAGA
CAAGTGCAATACTGCGTCCAATGGGACCACGGAGGGAGGTGGGGAGAGCAGATGGATAACTAACCATGCAAATGATTGCA
AAGTCACTGTGACAACAACAGTGCTTCTAAATCCCTCAATTGGCAAATTTACAGGA
>M00285:128:000000000-BF978:1:1106:12514:10847_1:N:0:46
TTAAGGCAAGTTTGTACAACCACATCAGAAAACAAAACATTCTGTAAAAAGTGATTTTAAACGTTGTTACTACTTGGGAC
TTATTATGCCTATAGATTGAGCTAAATTTCCAACACCATATACTCTGTAAAGGTGACCAAAATTGAGATGATGGAAATAC
GTTTCATGAACCAGTTCATGGCCCTGAAAATTAACTCTCTCTCTGGATAGATCCTGCCTGGCCG
>M00285:128:000000000-BF978:1:1106:11234:10850_1:N:0:46
ATGACTTGTGAGTATATAGATCAAATAGCAGGATTTTTGTTTTGAAATTTAAAAAGCTTGCTTGTGAATTTTAATATTTA
AATTATGGAAAGTATTACTTTAAATTTTTACCACTGGCTGTTCAAGTCAGCATTATGGATAAGCCTCTGGTTATTCAACC
TGCAGGCTTTAGTAGGCAGGCTGTATAACAGGTGATCGATCTGCTATTGTCAGTTTTCCAGTTAAAATCTACCTGAGAAT
GTTGTGGATTTATG
>M00285:128:000000000-BF978:1:1106:15482:10851_1:N:0:46
TTATCCTTTATGCTGCTCTGAGGACCACCTAGCAGTTGAGCATTAGAATTTTGTTGATCCACTTGTTATAAAGGCTCCTG
CAGAACACACAGGACCTAAATTGGTTTCCATGTTTGCTACATTACAAGGCTGACAGCACTTCGGAAATAGTTTATTGACC
ATAGAGCACTTTGAAATATCATTGGTCCTACTGAAATAAAAGTTTGTTCATTCTTTGTTGTCAGTGGACTAATCAAT
>M00285:128:000000000-BF978:1:1106:25202:10852_1:N:0:46
TTTCGCTGGTTCGAATCTGACACCAGCTACCTGTGTATGTGGCATCATGCTAATAATACACCTCATGCTTATTCTCCACA
CAATCCTTTCAAAACCACAAACTCATGCTACTCCCTTTGTCTGCCCATTGTGTGTTAGTGTTGGCTCTTCCCTTCAAGGT
TGTATGTTCCAGACCCACACATGACAGGGAATTTGGCCCACTGTACCCATGCTAGCTCGTTGAGTGTTACTGACACTCCT
TGCTCCTTCCCCATGATCCTGCACACTTCTGCCTCTTTACAACTATTTATCCGATTTCCC
>M00285:128:000000000-BF978:1:1106:26520:10853_1:N:0:46
AAAGGTTCAGAGGGATATGGGCCTAATGCAAGAAAATGTGACTGGCTCTAGTAGGCAACTTGTCAGCATGGACCAGTTGG
GCCGAAGGGCCTGTTTCCGTGCTGTATAACTCTGTAAATTTGTCAACTGCAGGACTAATCCTAGCCAATTCTATATCCTG
GTCAATTTCTATAGGTGTGCGATAGAGAGCATCCTGACATACG
>M00285:128:000000000-BF978:1:1106:21054:10856_1:N:0:46
GCCAATGAGGAGCTAATACACTGAGTGTATTGCCTGGGACATTCTGGCATACATTTTGCTATGTGTACAAGTGGGTACAG
TTGTTGAAAACAGACTAAGTCGGCAGTAGTGCTCCACCACAGTCACAAACAGGAAAGTTCAACAAATCACCATCTTCTAA
ATTATCCACCCATCCATCCTGTCAGGTACCTCCTGCCCTACTTGTGGCAGAGTCTGCAGATCTCATGTTGTGCTCATCAG
TTATCTTGGAAACCACAAGTTGGAGAGCAAGTAAGTTGACCTCGATCCTCAGGGATTAC
>M00285:128:000000000-BF978:1:1106:2795:10858_1:N:0:46
GGGAAAAGGCAGTTCTGGATTTGGTGCTTTGCAATGAACCAGATTTGATTAGGGAGCTTAAGGTAAAGGACCCTTAGGAG
GCAGTGATCATAATATGATAGAATTCACCCAGCAGTTTGAGAGGGAGAAGCTAAAATCTGAAGAAATATGAGTATTACAG
TTGAGTAAAGGTAACTACAGAGGTTTGAGAGATGAGATGGCGAA
>M00285:128:000000000-BF978:1:1106:17775:10859_1:N:0:46
TAAGTCGTTTGGTAACAGTTATTCGACTGCATCTCTTACCCCTGAAGAGTTAGTCGCTGATATAGCAAAGGCTTTCCTAT
TTGGCTCAAACAACGTTTTAAAAGCTAAAACTATTGATTTGCCACTTTCAACTCAAAACGCATGCAGTAACTGTTGAAAA
ACATTTATATTGTATGTATTGCAGTGTGCAGAGTCGTTTGGTAACAGTTATTCGACAGTATCCCTTACCGTGAAAAGGTA
GTCGCTGTTATAGCAAAGGCTTTCCTATTTGGCTAAAACAGCGTTTTAAAAGCTAAA
>M00285:128:000000000-BF978:1:1106:14317:10860_1:N:0:46
CATCTGATCTGCAATTTCTTAGCTTTTAACCGCAACTGATCTGTATCCCGCTGCATTCTTTTACAGCCATCTGCACTTCC
CACACCGCCACCAATCACTGTGTCACCTGATCTATTTATATCCCACCATTATGCATTTTAATCCCAGTCCGTAGGTGTGT
CAAACAGAACAGAGAACTGTCCACTGGCCCCTGAGCAACAGAATTGATCGTGGAGCATTGGGGAAGTGAGATAGAAGGAG
GGAAGG
>M00285:128:000000000-BF978:1:1106:9939:10860_1:N:0:46
ACTGCACAGGGGCACAGAGACATTAGCAGAACAGGCAAATAAATGGCAGAGAAAATTGAAAAGTGATGCATTTTGGCAGA
AAAAATAGAGACAAATAG
>M00285:128:000000000-BF978:1:1106:3364:10861_1:N:0:46
TGGGCTGACAAGTGGCAGATGGAGGTCAATCTGGAGAAGTGTGAGGTGGTGCACTTTGGAAGGACAAACTCCAAGGCAGA
GTACAAGGTAAACGGCAGGATTCTGGGCAACGTGGAGGAAAAGAGGAATCTGGGGGTTCAT
>M00285:128:000000000-BF978:1:1106:22558:10864_1:N:0:46
TACCCATCAATGTTGTTTGAACAGCACTAATTTACAGCTGCACTATGTCCTTAAATGAAGGAGAACACCTCCTCACCAAA
AGCAACAGCCGAGCTTACAAAGGGAGTGAGCATTTTCATAGCAATGATACTTCCACTGTGTAGTGCAAGGTCATAATTAT
GCTAAATGGGTAGACTTGGAACAGATCTGGCAACTCAAAACTGGGCATCCATTTA
>M00285:128:000000000-BF978:1:1106:12474:10864_1:N:0:46
CGGCAGATCAGATAATCAGAAGCCTGATGTAGTTGTATGCCGAGAATTATACTTTAATGTCTTGGTCTTCCATTTCAACT
CTGAAATATCTGGCCCAACAGCATGACAGAGCTACTAGAGAGTGAATGGTGTAGGAGTGGATCTATGAAT
>M00285:128:000000000-BF978:1:1106:3734:10865_1:N:0:46
CTGTCTCATGGTGTGAGGGAAGAGGAGTTTGCCATTCACTGAGCCGATGACAATCTAAGTCTGATTTTGAAGATTGTGGG
CTTAAATTCCTGTGTTGAAATTTGCCTATAAAATTCTACAGTGTGGTGCTGAGGGATTGCAGCACAATTCAAGTTATTGT
TTTTGAGATGGGATATTAAATTGAAATCAAATTGTTTGCTCTTTCAGGTAACAGAAAGATGGGTTATTATACCTAGCAAC
ATGGTCTAAACTTACTCCTCAATCAACATCTCTTAACCAGATCACCAGGTGATTATCAC
>M00285:128:000000000-BF978:1:1106:7526:10865_1:N:0:46
AGATGCATTTCACTGTGTTTTGATGTACATGTCACTAATAAAGATATCTTATCTTATTTCTAATGTGACTTGACTGCTAA
AGTGTACCTTCACCTAATAGAACAACATGATTCCAAATATCTTGAATTATAAACTTAAAAACCAAGGAAGGGAAATTATT
TAAATAAAAGAAGTTCTGTTTAAATTGGTCAAGCCCTTTTTTATCAATTTGACAGAAGCACATCTGGGATAAACAAATTA
GAATAACCTTTGCCAAGAAAATATAGGGATCACAATCTCTTATCCAGGGCCATTCACTGT
>M00285:128:000000000-BF978:1:1106:13408:10866_1:N:0:46
TTTTCAGCTTACAAATTACAATCATAAAATGATATAGTTGTGAGTGAAACTATTAAGTGCATTGGTTCAATCATAGTTAT
ATTGTTAAATCAGTTATAGATTTTAAATTGTTCGATGACAAAACAATTCTGTCTATTGATTAATACCCAAGCCAGAATTA
AAATTCACCCCACATAAAATAAAAGGTAATTCCTTTATTTAAAAGTGCACAAGCATACTGGTGGCAAGATAATCAATTTC
CACATGTATCTAAGTCAGTAATAACCTTTTTTACTTTTTTTAAAACACAGAACTTCCAAC
>M00285:128:000000000-BF978:1:1106:3716:10867_1:N:0:46
GTCTACTGTCCTCTCTTTCCTTCTTCTTCAGCCCTTTGCCTCTTCCACCTATCACCTCTCAGCTTCTTACATCATTCCCT
TTCATCGCCCCTCCCCCAGCCACCCACCTTCCCCTCTCACCTGTACTCACCTATCACTTGACAGCTTGTGCTCTGCCCGT
ACCCTTTTATTCTGGCTTCCGTCCTCTTCCTTTCCTGTCCTGATGAAGGGTCTCAGCCCAAAACGTTGACTGTTTATTTC
CTTCCATGGATG
>M00285:128:000000000-BF978:1:1106:23695:10867_1:N:0:46
GATGTATCAACAATTGCAAAGACACGACTTGGTTTTATGTCACACTTTAAAATGCATCCTGGTGTCTCAGGTGTGACTAT
GAAGCACATAGACAGGTATCATCCACGGTCACACAGGTACAGGTATGGGTTGGGAGCTGGAGTAGGCCATGTGAACCTTC
GGGTCTGCTCTGCCATTCAAAGAGAAACGCAAAGAGAAAGATAAGATTTCTTTATTAGTCACACGTACATCGAAACACAC
AGTGAAATGTATCTTTTGCATGGGGTGTTCTGGGGGCAGCCCACAAGTGTCGCCACGCTT
>M00285:128:000000000-BF978:1:1106:12745:10868_1:N:0:46
GTTTTCACGTGAGTTGTCCCATCATCCCAACTCCACTCCCCTCCCCAACTGTGCGAGTTGGTTCATTATCGATCGAGTTT
CTCCTTGCCGGGCGTTTCAGCCATCCGGGGAATCAATCTGGGGAATTTTCGTTACACACTCTCGACAGAAATAATTCCCA
TTATTAAATA
>M00285:128:000000000-BF978:1:1106:6938:10869_1:N:0:46
CCGGTTAATAAAGCTAAACGTCCTGACTCCCTGATCTCCGGTTGAGGAAGATGCCATATGTCGACCCGGTGCGTTTGCGG
GGAATCAAAGCCTGGAATGTCGATTATTTCAGTGTTAATTATACTTCGTTTCTCGATGCCATTTTCTCATGTAGCTGACA
CATCCCCAACTACAATTATTTGTTCGATGAAGCATTGATATCTGCACTGCCGTTCCTCCAATTCACACTTTCCTCACTGC
TGACGTGTCTGGTGATCCCAGATTCGGAATTCTCTGCAACAATCAGTAAGTTGGTATTGT
>M00285:128:000000000-BF978:1:1106:9814:10870_1:N:0:46
CTTCCACTGTGAATTCTGATGCAAAGTACTTATTTAGCTCCTCTGCTATTTCCCTCTTCCCCATTACTACTTCTCCAGCA
TCATTTTCAAGCAGTCCAATGTCCACGCTTGCCTCTCTCTTGTCTTTTTATGTATCTGCAAAAACTTATGGAATCTTCTT
TGATATTATTGGCTAGCTTACCCTTGTATTTCATCTTCTTTTCCCTTATAGTTTGTT
>M00285:128:000000000-BF978:1:1106:17250:10871_1:N:0:46
AAAGCACGTACCACCAGGCTCAAGGATAGCTTCTTTCCTACTGTTATAAGACTACTGTATGACGAGATGGACTCCTGACC
TCACAATCTACCGTGTTGTGACCTTGCACATTATTATCTACCTGCACTGCACCTTCTCTGTAACTGTAACCCTTTTACTA
CCTCAATGTACTGATCTGATGAAATGATCTGTATGGAAGGCATGCAAAACACTTTTTCCACTGTACCTCAGTATATGTGG
CAATA
>M00285:128:000000000-BF978:1:1106:3317:10872_1:N:0:46
AACAAGCGATTTCTGATGCCCAAATTCAGTTAGCAAAGATAGAGGCTGAAAGGGAACAAAGAAAGATAGAGGCTGAGGTA
GAGCAAAGGAAATTAGAGGCAGAGGAAAAGAGGATGAAATTTGAAGCTCAGGCAGAGCAAAAGAAGTACACCCATTCATA
CTTCA
>M00285:128:000000000-BF978:1:1106:11267:10873_1:N:0:46
TCGCAGCTCTCTCCTCCTCCTGCTCCTTCTCTCTATCTGCTCTCTCACTCTTCCAACCCCCTCCTTCTCTCTGATCATTC
ATGCCTTTTGCCGCCTGCTTCCCCATTCCCTTTCCTTGCTTCCTACACTCTTCCATTGCGTCCCGTTCTATCTCCCCACT
CCCTGCTCCTTCTGTGCTCCCCACTCTCTCTCCCTGCAGTTTCTTCCCGCGTTCTCTCTCCTTCCCCACTCCCTGGTCTC
TGCACCTTTACCCATTCTTTCCACTGCCAGACTTCTTTTGCTCTCTTTCTGATAACTGTG
>M00285:128:000000000-BF978:1:1106:15059:10874_1:N:0:46
TTACAGCCCTTCTAAAGTGCCTTATACAAACACACTAACCCTAGTTAATTACACCCCTAATAAAAACTAACCCTTACACT
TAAACTCTAATAAAAAAGATAAAAATTACATTATGATAACACAAGAAATTATATTTAACATTTCATAAAGTGCAAATGGC
AGCCCTCCAGTAATGCTGTGTACCTCCAGAACAATATAATTCTCCTTGAAATTCAATAAGAATTGTTCTTTTACCCTTTA
GGCTTGCGAGGGGAAATATCA
>M00285:128:000000000-BF978:1:1106:3213:10875_1:N:0:46
TCAAGTCCTATACAATCTAATTTTTTTGCAACCATCTAGACTAGATACAGCTTTTTCCTTATGGAAAAGTAAGGGAATAG
TATGCTTTCGTGATCTATTAATTGATAACTGTTTTGCATCTTTTGAACAGCTGTCTAATAAATATAATTTACCTAGATCA
CATTTTTCGATATTTGCAGATTAGAAATTTTTTAAAGCTACTATACCCTCCTTTCCATTTCTTTATAAAGATGAAATCAT
TGATAAAATTTTAGGTT
>M00285:128:000000000-BF978:1:1106:19685:10875_1:N:0:46
CAGTCAACATCTGGACTAATTTAAATGAGGCATACAGGACCTGCAGCACCACAGAGTACAAAGGGGTGTCTTTGGCCTGG
GACCAATTTATCAATATTTCTCTCAGTTTAAAGGTTACCTGATTAGTTCTTA
>M00285:128:000000000-BF978:1:1106:28600:10876_1:N:0:46
GATTGGGGCATAGAAGACGTTTTTCTGAAGGTGAGATAAAGGTGCTTTGTTGATTTATAGAGGGACATTTATTCAGTATT
TATACTCAAGCAGTGTGTACTGTCATGGAATATTGAAAACACATTCCATTATGAA
>M00285:128:000000000-BF978:1:1106:10016:10876_1:N:0:46
TGATGGCATATGCAGACTTTGATGGTGTGAACCACACAGGACAACATCTTGGTGAAGTTAGCACATATACAGTCAATACC
TGGCAGAAACCAGCAGAGGATACAGGTCATGAGTGACCTGAGAGCAGTTTTGTCATTTTGGAGCACTATACTTTAGCAGA
TGACATGAAACCTGACACATAACATGAGGAGAATAGTGACCAATTTAAATGATATATA
>M00285:128:000000000-BF978:1:1106:16656:10876_1:N:0:46
CATTTCACGTTATATGTTAATGATTTGGAATTGATAGCTTTGTGGCCAAGTTTGTGGATGATACAAAGAAAAGTGGAGGG
GCAGGTAGTGTTGAGGAAGCAGGGAGTCTGCAGAAGGACTTGAACAGGTTGGGAGAGTGGGCAAAGAAGTGGCAGATGGA
ATACAACATAGGGAAATGTATGGTCATGCACTTTGGTAGAAGGAATA
>M00285:128:000000000-BF978:1:1106:15806:10877_1:N:0:46
GAAAAGAGTGACTGTTTCAGCAGTCTGGTGTCTGATATGTGAACAACTTCCCATCTGAGTTACCTGAGGATGATTAGGGT
ATCAATGCTGGTAATGTTGAACTGAGAAACAATGCTTATGTTGGTTCACTTATCCTTCTTGTGGATTTGAAAGATTTTGT
GAAAATGGCTTTGTCGGTATCTCTCCAGTTCTTTGAGATCTCTGTTATAGGTAGACCATGTCTCAAAAGCCAGAGAGAGA
CAGGTTTCAAGTAAGCAGTGAGCTTTCTGCTTGGTAGAAGGTCTTCATCTTCAAGATGAT
>M00285:128:000000000-BF978:1:1106:29469:10877_1:N:0:46
CAATAATAGAACATACATAGAACGGTGCAGCACAATACAGGCCCTTCGGCCCACAAAGCTGTGCTGACCTTCAAACCTCA
CCTAAGACTAACATATCCCTCTATTTTAAATTCCTCCATATACTTATCTAGCAATCTCTTAAATATGACCAATATACCAA
GCAGCGCATTCCATGCCCCAACCATCATCTGGGTTA
>M00285:128:000000000-BF978:1:1106:14131:10878_1:N:0:46
GAAGATCTTAAAGAAGAAATAGTTGGGTGGTTAATGTTAAAGAAAGAATTTTGAGCATAAGACCTGGTTGATTCAAGACA
TGGCTTCCAATAGGAGCCACAGAAGTCAACAGCACCCCAACATCAGAGGAGCTGTAAGGCTAGAATAGATGGCAGTGATA
GGGAGGGGTAGGAAGGTGAT
>M00285:128:000000000-BF978:1:1106:8171:10882_1:N:0:46
TCCACTTGTTGTGGCACTTTCAGGGAGCAATGGGCTTAGATCCTAAGATCCCTCTGTATATCAATGCTCCTAAGGGTCCT
GCTATTTACTGTGTACTTTCTTCTAGTATTTGACATCCCAAACTCCAACACCTCACACTTATCTGGATTAAACTCCATCT
GCTTTCTCTCTGCGTATATTTCCAACTGATCCATAACTTGCTGTTTTTCAACTTTTTCATCAATATCAGGTTCTGAAGAA
AGGCCATCAACCTGAAGTGTTAACTTTGCTTCTCTCCCCACAAATGCTGTCTGATCTGAT
>M00285:128:000000000-BF978:1:1106:5503:10883_1:N:0:46
CGGAATCAAAGAAACAGGACTGATCCTGAACTATAAACAAACACCGCTGGAAACACTCAGCAGGTCAGGCAGCGTCTGTG
CTGAAACAGAGTTAAAGGT
>M00285:128:000000000-BF978:1:1106:28440:10885_1:N:0:46
GGGTATTGGATCCTTCCATTTGAGCAGGATGGCTCGTTTGGCCATCAATGTAACAAAAGCAATCATATGATTAGCAGAAG
CAAGTAAATGGCCAGACTTTATCCATGGTAATCCAAAAATTGCAGTAAATCAATCTTCAATACATCTGAAATAATATTAA
AAATGTCTTTCCAATATTTTTCCAAATAAGGACAGG
>M00285:128:000000000-BF978:1:1106:12840:10887_1:N:0:46
TCCACTAAATAGCCAAACAACCTAGGGGTATAAGTACATAGATCCCTGAAAGTGGCAACAGAGAGTGGTGAAGAAGGTGT
TTGCCCTTATTGTGCGTACTGAGTACAAGAGTTGGGATGTTATGTTATAACTGTACAAGTTCTGGTTGTCTAATTATAGG
GAAGATGTCATTAAGCTGGAAAGGGTTCTGAAAAGATTCATGAGGACTGGAGGGCCTGAGTTTTAAGGAGAGCCTGGATA
GGCTGGGACCTTTTTCCCTGGAGTGTAGGAGGCTAAGGGATGAAATTACACAAGATTAT
>M00285:128:000000000-BF978:1:1106:22749:10890_1:N:0:46
TTCCCACTGAAATGGAGCTAACCTATGGGATAAATGGGAAACTGTTCAATCTACATTGTCTCCATTCCAGGACCAGATTC
ACTGCTGCTTTGTTCATTGAGCAGTTGTGCACATGCACACATTCAGAGGCTGAACTTTAGGTTATTATTGACTCCTTCAT
TGAAGCATATGAGAAAATGGGCTTTACTCTTAACTTATGCAAAACAAAGATCCTCTATCAACCTAGTTCTGATGTAAAGT
ACCACCCTCTGAGCATAAAGGTTCATAATAAACAAGACAAACATAAACCACTTCCTAAA
>M00285:128:000000000-BF978:1:1106:23487:10892_1:N:0:46
GTAAAGGACTGACTAACCACAAGCTGTTACCAAAAGAAGAAGTCACAGCTTTTATGCCTTTGAGTGATGATAGTTCGGAT
GAAGGAGTGAGGAAAAACCAGACAAGGTCAAAATGTTTGTCAAACCTCTCCACTCACACATCAGAAGAAGCCACTAGACT
TAGTCAGATTGGGAGCGACACCTACTTGACAGCATCCGACGACAGCAGCACTGCATTTGATGATGA
>M00285:128:000000000-BF978:1:1106:24191:10894_1:N:0:46
ACAAAAAATGCTGGAAATACTCAACAGGTCAGGCTACCCCTGTGGAATGAGAAATAGAATTAAGTTTCAGTACAAAGACC
CTTCATCAGAATGGCATTCTTACTTCAGGGAGCACACAAGTCTAGGTTTACACTCCCAGTGTAATAGTGAGGAGATGCTG
CACTGTCATCCTTTGTACAAGGCATTAACCTTTCCTCTTGGGTGGACCTACAGCATCTCATGAAACCATGCTTCTTAAAA
GAGCGAGCAGGGTAGTTACCCTGTGTGATATAATCATCTTTTAACC
>M00285:128:000000000-BF978:1:1106:9364:10898_1:N:0:46
GACTTACAGTGTTGAGGCCAGCTAGTCCTTGCAATCAGTGGAAAGTTTGGACTGAAGTAAAATAATATTGTCCTTTACTT
CTTAAAAATAAACAGGCCACTTACTCTGAACAGCAAATTGTCTGCAAACTAGTCCTGTAAAGTTGATTGCTGAAACCTGC
ATCTGGGTGTTCTGAAAAGTATTGTCAA
>M00285:128:000000000-BF978:1:1106:21836:10899_1:N:0:46
AGGAAGTGGGTGAGGCAGGTACAATAACATTTCAAAGACGCTTGGATGGGTATATGGGTAGGAAAGGTCACAGGGATATG
GGCCAAATGCAGGACTAGCTTGGATGTGCACCTTGGTTGGCACCAGCCAGATGAGCCAAAGGGAGAGTGGAGCTGAGGCC
AAGATGGGATCAGCCCTGATCTCATTGAAGGGGGTTGGCAGGCTCGAGTGGCCAAGTGGCTTCCTCATGTAAATTGATCA
GAAAATGCAAAAAATATTTGAGTTATTAGAAGTCTGTACTTCTGCTCTGACTGTGGAC
>M00285:128:000000000-BF978:1:1106:8142:10899_1:N:0:46
ATCTTGTATGCCACTATCAAGCTCCCCCCACTGCCGCCCTCCCCTCCAAAGAAAACAAACGCAAGCCTATCCAGTCTCTC
CTCATGATTGAAAGATTCCACCCCAGGCAACACCCAGGTAAACCTCCTCTGTACCCCCTCAAGTGCATGCTCATCCTTCC
TACTGTGTCGCGACCAGAAGTGCACCCAGTACACCAGCTGTGGCTTGACCAAAGTTTTACAAAGATGTACAATGACTGCC
TTGTTCTTGCATGCTATGCCCTGGTAAATGAAAGCCAGCATCCTGTA
>M00285:128:000000000-BF978:1:1106:4361:10900_1:N:0:46
AGCCCTCGGCATTGCCTTGGCTTTCATCTCCTTCGGGAGCCTAGTGGCGCCCCCCTTTGGCGGTATATTATATCAGTTCG
CGGGCAAGCGGGTCCCCTTCCTAGTTCTTTCCCTCGTCTCCCTGCTGGACGGTATTTTGTTGCTCATGGTCATTACGCCT
TTCACCAATAGAAC
>M00285:128:000000000-BF978:1:1106:2258:10901_1:N:0:46
AGGGAATTTCTGCCTGGAGCCGGGGGGAGTGGGGAAGGACTAAACGAGTCCTTCACATCGGTGTTCACCAAGGAGAAGGA
CGTGGGGGACAGTGAGATCAGGGAGGGGGCAGTGATATTGTGGGGCACGTTG
>M00285:128:000000000-BF978:1:1106:11132:10902_1:N:0:46
ACTCAGCACTGACACCACTACTCCCGATTACTTAAATTCTCTCCTCTCCTGGTAAGTTGACTCACCACTCACTAGTATTT
ACTTTTGGAATGCAGATCATGCAATAAAAGAAAATAGTGACCTTACTGTGAACAAAAAGTATACAGAATAAAGTAAAATC
AGACCATGTAATTGATCCATGCATGGATGGATCCATGGGTAAGTTGTTAGAACAGTAAGCTGCTCAGTAGGTTACATTTG
TCACAGTGTTGATTTAAGAGCAAGCTCACAGAGAACCCAAATGCAGCACACTGGTGCA
>M00285:128:000000000-BF978:1:1106:27596:10903_1:N:0:46
TTTTATTATTGGTTTTTAATAATTGTATTATTTTATTTTTGATCAATAATTTTATCATTGATCATAAAATGTGAATACTG
CATTATGTTTGAACAATAGGGTGTCTTTGCTTGCTGAAATTCATGCTGGGATATTATCTAAATCTACTCTTTCTTTGCCG
GTTCTTCCAGCCGAAGTGATCGATCCTGCACATTCCCTCTGGCCACCCATCTATCCAGCTCGAGCCCCTGCCTCACACAT
GCAACATCCAGGCCAGCTCTCCGTATATCCTCGCTCCCAGCTTCTCCGCCAACAGGAGCC
>M00285:128:000000000-BF978:1:1106:7284:10904_1:N:0:46
TGCTGGAGGAAGTCAGCAGTTGGATCAGCATCTGTGGGGCTGGGGGGAGGGGGAAAGATTGTCAATGATTCAGGTCAAAA
CCCTGCATCAGGACTAAAAGTGGAAATGGGAGCTGGCCAGCCACATCTCCCCTCTCCGATGTCCAAATTTGTCACCGGAG
GAACAGCACCTCATTTTCTATTTTGGGACCTTAAAGCCTAATGGCATGAACATCAAATTCT
>M00285:128:000000000-BF978:1:1106:4008:10904_1:N:0:46
TCCACTGTGAGGGCAGTTGGAACATCCGTCCTGGGGTGTACGAGCATCGTGGTGTTGCCAAGGCTTCCTTGGCCTTGATG
AAAGCAGCCACAGCTTCTTCATTCCATGTAATATCCTTGCCCTTACCCGACATCAGATGAACAAAGGACGCATGACCTGC
GCTGCCGAGGGA
>M00285:128:000000000-BF978:1:1106:7614:10904_1:N:0:46
NNNNNNNNNNNNNNNNNNNNNNNNNNNNNNNNNNN
>M00285:128:000000000-BF978:1:1106:3167:10905_1:N:0:46
ACGTTATCCGAGTGGTGAGATTGCAGAGCTGCGAGGTACAGAGAGATCTGGATGTCCCGGGGAGTGATTCACAAAAGTCT
AGTATTCAGGTACAGAAGTGATTAGGAAAGTTAGCAGAAGGTTGTTGCTTATTGTAGAGGAATTTGATGCAAAAACTGGG
GGATTGTGCCTTGGTTGTGTAGGACACTGG
>M00285:128:000000000-BF978:1:1106:2318:10907_1:N:0:46
GATGGGTATACTTGCAAAGTTCACTAGTTTGATTTTTAGGATATAAATGTGTCTCGGTGTTTCCCCTGCTCTGATTCCTT
AAGATAATGTGGGTCCCTTGCATAATAAGACAGGAGAAATTATATTAGGCAGTAACGGAAGACAGTGAAACTACATAAAT
ATTTTGTCTTGCTTCACAGAAGAGAGCACAGAAAACTTAATAGAAATATTGGAGGACTTCAAGATTAAGTAAATGATGAG
CTCGGAGAAATCGGCATTTGTTTAAAAAAAAATTACAATAGAGTTATTAATAAGAC
>M00285:128:000000000-BF978:1:1106:19226:10908_1:N:0:46
GGCGGCACGATAGCGTAGCGGTTAGCGCGACGCTGCTACAGCGCCAGCGATCGGGGTTCGATTCCCGTCGCTGACTGTAG
GAGTTTGTACGTTCTCTCGTGTCTGCGTGGGTTTCCTCCGGGTGCTCCGGTTTCCTCCCACATTAGGGAAGACGTACGGG
TAGGTTAATTTTGGGGGGGTTAAAATTGGGCGGCGTGGACTTGGAGGGCCGAAAGGGCCTGTTTCCACGCTGTAAATAAA
ATTTTAAAAAAAAATTTTAAAAAATGAATTCAAGTTCCTCACGATGAGTAAAATGTTAC
>M00285:128:000000000-BF978:1:1106:12220:10909_1:N:0:46
GCTAAAGAAATTCCTCCTCATCTCTGTTTTAAACCCGCCAAATTCTGGCGAAGTTACACCCATAAAGCTGTTTGACAGGA
AGATCAAAGAGTACAATGTGCAGAGGTAATGCAGGACAAACATTTCCAAGTTAAAAAGTGTGAAGCTGTAAGGGAAACTG
CAGCAGCTGATGTTCTCATTCACCTTCTGCCTTTATCAGTCTGGATTATACAGCTCCAGGGTAAGCAAGGTACAACGTGA
GCAGAACATACTGCACATGGAATACTCTGCGGCTACTCTGGTGGTGGC
>M00285:128:000000000-BF978:1:1106:23394:10910_1:N:0:46
CTGATGAAGCAGCTGAAGATGGTTGGTCCCAGACACTGCCCTGAGGAACTCCTGCAGTGATGTCCTGGTGCTGGCACCAT
TGACCTCCAACAACTACAAGCATCTTCCATGGTGCAAGCTTTGACAAGGAAAGGTTGAGTGGGACATGGCACTGCAAATG
GGACTAGCTTACATGGGCATCTTGGTCAGCATGGATAGGTTGGGCTGAAGGACCTGTTTTATGACTGACTCCTACCACTG
GTTTCAGTTTTACCAGGACTCCTTGATGCCACCCACGTACCTCAGCCAAGCACTAACATG
>M00285:128:000000000-BF978:1:1106:5400:10910_1:N:0:46
AAACAGCGTTTAGAATGCTGTATCTATAGATTTTCAACTTTCCACAAAAACACCATAGAGAAACTATTGGAAAACAATTG
CAGTGTATGTATTTCATGATGTTGAGTCGTTTGATACCAGCTATTCTACTGTTTCTCTTACCCCTGATAAGTTATTTGAT
GATATAGCAAAAGATTT
>M00285:128:000000000-BF978:1:1106:27955:10913_1:N:0:46
GGCCTTTCCTCTCTTTGTTGGTACAGCTGGCATACCAGGCAGTGATGCCATATGTCAGGATGCTCTCTATCGCACACCTA
TAGAAATTAATTCAAAATTGCTAATTCTTTTGTGTCTTTAATTTCTCTGAATAAAAAAGAATGCATTTCAGATGCTGG
>M00285:128:000000000-BF978:1:1106:7013:10914_1:N:0:46
GAAGTTTTACAGACATTGGGGAAAACAAAATGCACAATTCACACTGTGCTACCCATCATCACAGCAAACCTCTGTGTGGT
AGGACAGGCTGAAGCAATTCGAGCTGGAGTGGAAAAAATGTTTCCAGCAGTGATGCTTCAAAGTAGCACTTTTAACACAT
TGTTAGAAAGGTACACGTGAAGCCTGCCACACTGGTAAAATAGATTACAACATGGAGTTTTGCATTAGATCACATCCAAA
GCCAACTTATTCCAAACCATACCAGTACCATATTATCTATAAATTCACATTGAGAAGAA
>M00285:128:000000000-BF978:1:1106:4139:10914_1:N:0:46
GGCAGCCCATTCCATGCCCTCACCACTCTCTGAGTAAAAAACTTACCCCTAACGTCTCCCCTATATCTTCCCCCTAGCAC
CTTAAACCTCTGTCCTCTTGTGGCCCCCAATTCAGCCCTGGGGAAAAGCC
>M00285:128:000000000-BF978:1:1106:20872:10915_1:N:0:46
CCCTCCGCTCTGCTCCTCTCAGCATCGTGGTCTCCACACGGAGACCAGGACTTCCCAACTCTTAGGATTTCCCTCTTCAT
CACACACACTAATTCCCCTCCTGTCTGCATTATGTTTCCAGCTAGCCTCTTTAGATTGATTTGTTAGGTCTTCGGCCATT
TTTCTCCAAGTAGACATTAACATTTTCCATTTTCCCCTGTATTGCATTCCCAAATCACCCCCTCTGCCTTTAGGCACTGA
TCCACATCCCAAGTTCCCCCCAGTGGCCACATTTCATTTCCCAATTTACAGAACTTATGC
>M00285:128:000000000-BF978:1:1106:18258:10916_1:N:0:46
TGTTGATTGCCCAATAATATAATCTAAAATTAGGCAAGGCCATACCACCATCCTTTTTCAATTTTTGTAAATAATTCTTA
CTTAATCTTGGATTCTTGTTCTGCCAAATATATGATAGAATTTTAGAATCAACCTTGTCAAAAAAAGACTTTGGGATAAA
AATTGGAATCGCTTGAAATAAATATAAAAATTTTGG
>M00285:128:000000000-BF978:1:1106:22795:10917_1:N:0:46
CCCCAAGCCTCCTCAGTCAATCTTTACCTTTCTTAATATCCCCTCTGCAGATCCCCAGTTCTGCAGAGGGATATTATAAT
CCTATTCATATCAGGGGTAAAAAACACATTATGAAGTTGAAACTATCTGCCACTTTGGGCAGGCAACAACCAAGGATCAC
TGATCCCGTGCCAATCCAATAATCAAGTGGAATAGTGGAATATTCACCTCCGTCACCCATTCTCCCCTCAATGGATCCAA
GCACACTCAATTCTATTAAACATTGACT
>M00285:128:000000000-BF978:1:1106:21677:10917_1:N:0:46
GTTGAGAATTCCCAACATCGTCTGATTCTATTTCAGTAAGATGTCAAACTGAGTTGGGCTTTTAGAGAAGGCAACTCCTT
TCCTATC
>M00285:128:000000000-BF978:1:1106:17972:10918_1:N:0:46
CCCCTCCCTCATGCAGTGTGCTCCAGATTCCAAAAACATCTTCCTTATATTCTCTCTGAGTCTCTTAGTCCTTACTTTAA
AAATATGCCCTCTGGTTATAGATACCTCTGCGTTTGAGTGTTAGGGGCTCTAATGTAGCATGTAGGGGACGTCACAGTAG
TGTAGCGGTTAGTATAACGCTCTTACAGTGCCAGAGACCCGGGTTCAATTCCCGCCGCTGTCTGTAAGGAGTTAGTACAT
TCTCCCTGTATGTGTCTGGGTGGGTTTCCTCCGGG
>M00285:128:000000000-BF978:1:1106:8281:10919_1:N:0:46
TTCATGCCATCAGGTTGCAGGCTGCCAGGGTGGAATATGAAGTGCTATTTGAGGTGCTGTTGGCCATCTTGCTGTTGAAT
GCTGGACTAGGCTCGCAGGACTGAGTAGCCTTTTTCCTGATCTGCTTCTCGTCTTCTAATGGTCTGTATTTGGAACC
>M00285:128:000000000-BF978:1:1106:17856:10920_1:N:0:46
GATCTACACTCTTTCCCTACACGACGCTCTTCCGATCTAGTCTTCACCTATACCCTACTCTGCCCCCTTCACATACACTC
TTTACCTACACCCTGCTCGGCCCCACTCAAACAAACACCTTCCCCACACCACACTCATCACGAACGACACCCACCACATT
CACACACGAACCGCCCCACAGCCCGATACCAGTCCTAACGCAAAGGCCCTGAAAGCACGACGAACTGACCGCACGCACTG
CACGGACGATACAGGGAACTCCACCCTGACATAGCGCTAAGAATCCATCCGCACACAAA
>M00285:128:000000000-BF978:1:1106:20044:10920_1:N:0:46
TGATTTATAAAGTTTTACATTAAATTCTGTACTTTTATGTCATATACCTCTAATTCTAAAGCTAATACCTTTTTACTGAC
TTAAAAAAAAACTTCTTTCAAAGACTTGTATATGCAAACTTATGGCTTTCTTTTTTCTCACACCCCTTTTAAGATAGTAG
TATTTAATTTATATTTCCTCTCCTCATTCATTTTGCTAACGTGCATCACTTCACACTTTTTGGCAGTTAGTTTTGGTTGC
CTTGTGCATATTCATTTCATAGTGTC
>M00285:128:000000000-BF978:1:1106:20967:10921_1:N:0:46
CATCATTTAACCACATATAGCAAAATTAGTTTTAAAATTTTCCTGTAGAACAGAACTTTTAATTCGTAATCATTCACCAG
AACAACTGGAAACCCGATATCATTATAAAAAATACTATTGTAAACTACTGCATCTGAATACAAAGCTGAATTACTGTTTT
GGCTGGAACTTTTGAGAACACAGAGTCTTAACTTGGTTTTTCAAAATCTGACATTAATTATTTAAAGTTTTCTTTTCTTC
TTTCCACACATACCAACAACTAGTTAAAAATATATCCTAGGAATGGTTGTGCCATCACGT
>M00285:128:000000000-BF978:1:1106:17151:10921_1:N:0:46
GGGTCACTGGTCTTTCTAGGAACTATAATTTTGCAGGCTTCTGATGATAGTCATCTCTTGGTCAGGGAATCCCTTATGTC
CCCTGCAGACCATGCCTACCGCATCTTCCCAGCCAGA
>M00285:128:000000000-BF978:1:1106:29080:10924_1:N:0:46
CTGCAACTAAAGTACAGCAATAAAACTCAATACAGGAAACCATGGCTATGTTTGTGGAAGTGTTTGTGAATGTGGATCAA
TTTGAATGTAGAACAACAATTATTTTAATAGAAATAATAATTATAATCTAATTTTTAACATTACTTTAATAGAAATAATA
ATTATAATATAATTTTTAACATGCAGATACTTATTCAAGCACTTGACCAAGGATATATATCCACATCTGGTGGGGA
>M00285:128:000000000-BF978:1:1106:3286:10924_1:N:0:46
TAAGTCCCAAGGTGCACTCATATTATTTCATCCTCCAGATTAATATATCTCGTATCATAACTGCCTCCTCCTGTTTTATT
CAGGTTTCCATAAAATCAGCTCTCAGCAATACTCTGCTGCTGATATGAAGTAGTGGGGCACTCTCTAGCTTTGGATAACA
TACAATGTCGTGAGTGGATAATCCCTGTTCCTGCATAATCTGTTCAAGGTTGACAACTCCCTGTAAACTGAAAACAACCT
GTTCTCCAACCGTCCCACTGTATCCCTCCCCAACCACCATGGTCCAACCACCTCCCTGCC
>M00285:128:000000000-BF978:1:1106:19898:10924_1:N:0:46
CACCAGAACTGAACACAATACTCCAAGTGGGGTCTGACCAAGTACCTATATAACTGAAGCAACACCTCTCAGCTCCTAAA
TTCAATCCCGCAACTGATGAAAGACAATACACCATATGCCTTCTTAACCACAGAGTCAACCTGTGCAGCCGCCTTGAGCG
TCCTATGGACTTGGACCCTAAGATCCCTCTGATCCTCCACACTGCCAAGAGTCCTAGCATTAATACTATATTCTGCCAAC
ATATTCGACCTACCAAAATGAACCACTTCACACTTGTCTGGGTTGAACT
>M00285:128:000000000-BF978:1:1106:26696:10926_1:N:0:46
TTGCTACTGTGTCTGCTTCTACTACCTCTTCTGGCAGAATGTTCTAAACATCTACCACGCTCTGTCTCACACATCTCCTT
TCTCTCTCTCTCCTTAATCTATGCCCTTTAATATTTGGCATTTCCACCCTGGGAAAAAAAACTCTGCCTATCTACCCTAT
CTATGCCTTTCATAATTTTATACACTTTGCTCCTCGGCTTCTGACACTCCAAACAGCCCAAGTATGTCCAACCTCTCCTT
GTAGCTAATACACTACAACCCATGCAACAAAATGGTGAACCTCTTCTGCACCATCTGTA
>M00285:128:000000000-BF978:1:1106:26770:10926_1:N:0:46
CCAATGCTCTGAAACTTCAAGGGGTCTGGAATTTGTCCTAAGGACTTACAAGGTTTCTTTATCCTTTCTATATACAATGG
CATGCAAAAGTTTGGGCATCCCTGTTCAAAATTTCTATTACTGTGAATAGCTACGTGATCAAAATATGACCTGATTTCCA
AAAGGCATAAAGTTAAAGATGATACATTTCTGTAATATATTAAGCAAGGTTACTTTTTTATTTCCATCTTTTACTGTTTC
T
>M00285:128:000000000-BF978:1:1106:11351:10927_1:N:0:46
GCAAACCCAACAACACTGAGCTGGTTTACCCAGCATTCAATATGATGACAAGTTTCTGATTAATTCTAATTCATGGGCTC
CAATCTCTATCTTGGAAAGTTATCACAAAACTACTTTGATTAACAAAATCACCTACTGCCCCAATATTCTATTATAACTT
ACAAATATCTGAGTATTATCGCTTCACCTCA
>M00285:128:000000000-BF978:1:1106:25630:10928_1:N:0:46
GGAGAAATGTCTTCACAAGGTGGTGAACTTGTGAAATTCTCTATCACAGAAGGCCGTGAATGCAAAGTGGCCGAGTATGT
TTATGAACGAGATAGATATATTTCGAGATACAGAAGAAATTATGAGGAGAGAGCATGAATATGACATAGAATTGAGGATG
AGCCATGATCTTACTGAGTGGCTGAACAGGCTTGAAGGGGCAAATGCCCTTGTCTCACATCTGTTTTTTATGTTTCTATA
GAACCTCAAGGGTGAAATACCAAAGAACTAAGGGTTGTGGAAAGTAACTATCAATACTCT
>M00285:128:000000000-BF978:1:1106:7341:10928_1:N:0:46
GATCTACACTCTTTCCCTACACGACGCTCTTCCGATCTCGACTTCACGTATGCCCTCCTCTGCCCGACTCAGATCAACTC
TTTCCCTACACCGCGCTCTTCCGGTCTAAACCAGAAACGTTCCCTACACGGTAAGAGTCTACACAGAGCAGGACTCGCGC
CCTACACATAGACACGACAATAGGCACTACGCGGTGTACATCACCGAGAAGTGCTGATCAGCATCGTCCGCGGTGCGAAG
TAGGATGCGCGTAGGAGTCGTGATCGCACGAGTTGAGTGGCGTGACTCTGTTCGTGAGCG
>M00285:128:000000000-BF978:1:1106:13162:10928_1:N:0:46
CATGTGCCCATCCAAGCCCCTTTTTAAAAGCCCCCGATGAATTTGCCTCCACCACCCTATCAGGCAACGCATTCCAGGCA
TCCCCCATTCTCAGAAAAAAAAACCGTACCCCTCACGTCTGTTCTGAACCTACCCTCCTCTCACCTTAAATGCATGCCCT
CTGGCACTGGATCACTCAATAGAGCAACAAGCAATCTGCTGGACGAACGCAGCAGGTCAAGCACCATCTGTGGGGGGGGG
TGGGAAGGAGGGGGAAGGAATTGTCGATGCGTCAGGTGGAGGCCCTGCATCAGGACTGA
>M00285:128:000000000-BF978:1:1106:25505:10929_1:N:0:46
AAAGGGGAGGAGTGTTAACATATGAGAAGTGTTTGATGGCTCTAGGCCTATACTCACTGGAGTTTAGAAGGATGAGGGGG
GATCTCATTGAAACCTACCGGATATTGAAATGCCTGGATAGAGTGGGCGTGGAGAGGATGTTTCCATTAGTGGGAGAGTC
TCGGACCAGAGGACACAGCCTAAAAGGACATCCCTTTAGAACAGAAATGAGGAGAGTGTGGTGAATCTGTGGAATTCTTT
GCCACAGATGGCTGTGGAGGCCAAGTCATTGGGTATATTTAAAGTGAAGTTTGATAGGTT
>M00285:128:000000000-BF978:1:1106:10971:10929_1:N:0:46
GGTAGGTGAGACTTGCGTTGACCCAGAGTAGATTGCCGCTGAGCTCTCAGTCACGAAAGGCAAAGTTGTTGCTGTTACAT
GTGTTTCTGATGGGGACATACTTTCTGAGGTAACTTTTGAAGTGCTTGGATGGGTTTGTGTTCTGCGTTGTGTGAACAGG
ACATACCAGGTAATTTTCACATCCTCAGCTGGATGCCAGCATTGACCCTCACCCAGAGATGCACC
>M00285:128:000000000-BF978:1:1106:18303:10931_1:N:0:46
TTGGAACAGAAGATCAAAGTGCCAGGAAACTGGGAGCTTAGGATCACCCCGGTCAACTAAACAGAAGTATAATGCTAAAT
GGTCACACAATCTTCCTGTTGTTTCTTCGCTGAAGAGGAGAATAGATCATGAGTGCCAAATGCAATACACTAAATTAGAC
GAAATGCAAGTAAATTTCTGTTTCAATGTGAAGGATTATTTGGG
>M00285:128:000000000-BF978:1:1106:11150:10932_1:N:0:46
ATCCAAGATATATGACATAGCATGCATGGCGTAGAAGACAAGACATATGAGGTAGAATGCATGCTATCTGTGTGTTGCCA
CTCTGTCAATCAAGCTCATCCATCAGCGGAAACTTAACAGTCACATG
>M00285:128:000000000-BF978:1:1106:27610:10932_1:N:0:46
TCCCAACTTCAGACTTTGGCAATGATCCAACACAATCCAAAATCACCTTTGAAAAGCGTTCACCAAAATCAGGAATGGGT
TTCAGAGGAGCCACTGAGGAGACATGTCACCTCTCCTTCCATCTCTGCAGAGATTAACCGTCTAGGGAACAAACCTCCAT
TCTGGTCTATTCATTTTAGGAGGGAGCCATTATCTCTTCTGCACATGAATTT
>M00285:128:000000000-BF978:1:1106:29374:10932_1:N:0:46
AGAGGAGGCCATTAACCCATCAAGTCCATATGGCTCCCATCACTCCACCACATATTTCCCAGTAACCTGTTCTCTCTAAC
ATGTCTATCGGCTCCTCACGATTACCACTCACCTACACTAG
>M00285:128:000000000-BF978:1:1106:6132:10937_1:N:0:46
ACTGTTCAGAAATCACTTACTGTGCGGTTATAAAGCATTGGTTATAATCCATTGGTTATCATAACCCATTGGTATTTCTG
AGCGGAGTGAACAAGAACAGAAGGAGTTTAAACTGGAGTTTAATTTTGCAAGTGTTTGATCTC
>M00285:128:000000000-BF978:1:1106:13864:10938_1:N:0:46
CTCCACGTCCAGTCCAGGTAAGTACAGGGGCCACATGAATCAAATCTGTGCAGCGGACCCAGCTCTGCATAACACAGCCT
AATGCAGAAGCATGCGTGTGTTGTGGTCAATGCTCAAATTTCTGTTCCATTGAATACTATATTGTGAGCTTTGCTCATGT
GATCAAGACCAAATT
>M00285:128:000000000-BF978:1:1106:19893:10939_1:N:0:46
CCCATCATCCCTCCCTTATCTGATTCCACCTATCATCTACTAGCCTCTGCTTTACCCCTCTCTCTCACTTCTATATTCTG
GCTATCTTGCCCCTACACTCTCAGTCCTGATGCACGGTCTTGATCCAAAACACCAACTATCCCCTTGCCTCCACAGATGC
TGCTTGACCGGCTGAGTTCCAACAGTTTACTTTTCACCAGAATGTTGCCTGGGATGGAGCATTTCAGTTATGAGGGGCGA
CTGGAGAAGCTAGGTCTATTCTCCCTGGAGTGGAGGAGGTTAAGAGGGAACACGATTG
>M00285:128:000000000-BF978:1:1106:28008:10940_1:N:0:46
TGCCCTCCATCCCTGTGGCGTCCAGCACCTGATCGCTGGCATCCTACGGCTCCCCAGCAGTTGTGCTGTTGTACAATAAA
GGGGTGGTCCTTTAAAACTAAGGTGCAGAGGAATCGTCTTTCACAGAGAGTGGAGGAATTCTCTGCCCAAGAGCGTTTTG
>M00285:128:000000000-BF978:1:1106:6100:10940_1:N:0:46
ACTTGGTTCCTTCATTTAATTTTTGTGTGTCTCCTTTTGCTTTTTTTTAAAAAAAGCTTATGTGCTTGTTACAATCTCTC
CCTAAGCAGGGAATTTGGGAAGATAAGAGTATACATAGACAGCTGCTTTTCATCTTGCATATTCACCTGG
>M00285:128:000000000-BF978:1:1106:16206:10941_1:N:0:46
AAAGCTTGAAATAGTACGTTTCTGTCAGGCATAGCTGACTGACGGCAACTAGAGCCTCAATGGTGGGGATATTGGCTTGA
TAAAAGAAGTAGATGCTAACTTGCTTATCCTTCCAGTGAATCAGAAGGACTTTACGGATGCAAATTTGGTGATAGTCCAA
ATCTCAGGAGTATACAGGATAGTAGAGATCACTGTTGCCTGATAGGCCATAAGTTTTGAGCCATATGCAATGTGTTGTTT
TTTGAATACCTTTTCCTTCATTTGACCAAAGGCTATTCTAGTGTGTTGAAAGAAGTGAT
>M00285:128:000000000-BF978:1:1106:13534:10941_1:N:0:46
CCCCATGTTATTAACAACTGCAAATGCTGCTCCCCCTTTGATCTAACACCAAGTTTTACACTCCTGACTCTCTTTCAGGC
ATGACCTAGCAATATTCCCAACTCTTTCCTCTTCTCCTGCCTGGTATATGTGTCAGCTGTTTGATATAATTTTAATACTA
GGAAGTAATTTTTCAAAGGAATTATATACCTAACATACTAAGGTGTTACATTTCAGGTGGGAAAATGCAAACTTCAAGAC
CTCT
>M00285:128:000000000-BF978:1:1106:17469:10946_1:N:0:46
NNNNNNNNNNNNNNNNNNNNNNNNNNNNNNNNNNN
>M00285:128:000000000-BF978:1:1106:5904:10946_1:N:0:46
TCTTAATAGAAAATGTAGCCCATTTCTTTCCACTTCATTCGCTACACCTCGACCTGACGTATTGGAGGTTGACCCATTTT
GCTTACTCTTGTTCCCTCATGGGGTGAGCTGACGACGGCGGTATATAGGCGGTTGATGGCAAGAAGTGGTGAGGTTTAAC
GGGGATTATCGGTTGTAGAACAGGCTCCTCTAGGTGGGTCTGGGGTACCGCCAAGTCCTTTGGGTTTGAAGCTAGCGCTT
GTAGTACTCTGGCGGATAAGGTAGTATAAGGTTTATAGCAATGTTTAGGGTTAAGCAT
>M00285:128:000000000-BF978:1:1106:19925:10947_1:N:0:46
TTTTTCAATAGATACTCCATGCGTTTAGTGTAAATAGTGGCAAATCAATGGATATTGCTGTTAAAACACTGTTTTAGCCA
AATATGAAATGTTGCCCTATCAGATATTAACTTT
>M00285:128:000000000-BF978:1:1106:28895:10948_1:N:0:46
CATGTGTCAAATATGTCAGTCAAACTGACACGATTGTCTGTAAAGAGAGCATCTCCAATACATTGATAAAAGAAGACTGT
TTTGGGTGTCTGGATTCCCAACAATGATGTTTGAATATTCAAAGGTGTTCTTGTCATTTTATATGTGCAGTTGTCCAGGC
CTGATGAAGGGT
>M00285:128:000000000-BF978:1:1106:8325:10948_1:N:0:46
GGCTCTTTATATTCCTTGAGGGCCCTAGCTTCTCAAAATTTACATATGCTTCCTTTTCCTTCCTGATTAAATTCACCACC
TCTCTCATCATCCAAGGTTCCCTTATCTTGTCATCAATTTCCTTGCTTCTTACTGGAACAAACCTGTGCAGTTGGTCTTT
AAACAATCTCCACGCATCAGATCAGAATCAGAATCAGAATCAGTTTTATTAT
>M00285:128:000000000-BF978:1:1106:11873:10948_1:N:0:46
NNNNNNNNNNNNNNNNNNNNNNNNNNNNNNNNNNN
>M00285:128:000000000-BF978:1:1106:10729:10950_1:N:0:46
AATGGTTGCCTAGTCTACACTTGGTCCAGCCAGTACAGAGGAGGCCACATCGCAAGCGCTAAATGCAATAAATGAGGTTG
GAGGAGGTGCATGAAAATCTGACTCAGTTGGAAGGGCCATTTAGGTCCCTGGATAGTAGTGAGAGGTGTAGGGATAAGTG
TTGCAGGGGAAGGTGCCAGGGGATGGGATGAATGGACCAAGGAGTCACAGAGAGAGTGGTCCCTGCAGAAAGCAGATTAG
GAGAAGGTGTGGTGAAGAGGGGAAGATGCGACTGTTGGTGAGATCCTGTTCCAGCTAGAC
>M00285:128:000000000-BF978:1:1106:22662:10952_1:N:0:46
NNNNNNNNNNNNNNNNNNNNNNNNNNNNNNNNNNN
>M00285:128:000000000-BF978:1:1106:2599:10952_1:N:0:46
GATCTACACTCTTTCCCTACACGACGCCCTTCCGATCTGGACTACACGCTTTCCCTACACGACGCTCTTCCGAACTGGAA
TACACGCTTTCCCTACACGGCACGCTTACCACCAAGTCACCAATTCCTCCTTTCATAACACAATTTTCATATCATAATCC
CTATTTCAGTTACCCACTCTCATGCCTTATGGTACTATGCCTTACTAACACACTCGTACGTCTTCTGGTCCATTTCTACA
TATGATTACGAAGGACATAGAACATTATAACTATCACGCTATCATATACACTGGCTA
>M00285:128:000000000-BF978:1:1106:28785:10953_1:N:0:46
GATCTACACTCTTTCCCTACACGACGCTCTTCCGTCCTGATCTACACTCTTTCCCTCCGCACCCCTCTCCCTCTCTGAAC
TCCCCTCTTCCCTCATCTGCTTGCCATAAAAAACCAACGAAACTCCTTTACACTCTTCCCGGCATTGGACATAACTTTGC
ACATATATTACGCATCAGCCTATATATTCAGGTCTTACAGCTCGTGAGGAGTTCGGACGATCCCACGTATTAACTGCAAT
CTCTCTCTACTACTCCAGAAACCACCTTCCTCTCATGAATCACAACGATATGATCAACTG
>M00285:128:000000000-BF978:1:1106:3258:10954_1:N:0:46
ATTACTATTATTATCATGGTTCATTTGCACACTGCCTGTTTATATTTTTATACTTTATACTTGTGTATGTATGTTTGTTT
TATTTTCATAGTCATAATCGCTTTTATTAATCTACTATTCTGGTTTCTATTAGGCAAGGGAGTCCTATCACGATTTTGTT
GTGTTGTTGTTCTGCAACAGTACAATGACAAATAAAGAAATCTTGAACCCTGAATCTTAAAATTTTGTGCTCAGGTTTCC
AGAAGCTCAGCGGATTATTGGAGATCCCAGGGTCTGTTCCCCAACCATTGCTATGGATCT
>M00285:128:000000000-BF978:1:1106:28137:10955_1:N:0:46
GACGGAACTTGGATTATGTTTACAGTTTAAAAGTCATCTTTATCATAAAGATGGAGTGTAAAATCAAACCTTTAATTTCA
TGTACTTTAAAAAGCTTGAAGCCTTTAAGGTAAGATTTTGTACTACTACAAATTGAAAGTAGGAGCAGGAAGTAACTGTT
GCTAGGACCAGTGCAAACAATTATCAAGAAGCCACTGCATTATTTGTCGGAAATGACAGAATGTA
>M00285:128:000000000-BF978:1:1106:25890:10958_1:N:0:46
TCTTTGCACAGGGACCTCTGTAACCCTTAAGGTCAGTGGGCAGCAACCTGAGAGAGGTTTCAACGAGAGAGGCTTCCAAA
CTCCAGCTGGAAGCAGCCAGCCAAATAAAATGTCACTTCCATGGCCATTGCGACAGCCACTAGCAGTGCAGTCCTCGCTC
GGCTTGGAGTTGCCATTGTCAGCAGCAGGTGACTGATTTCTGTGAGGAAATCTCTTTACCGGAGCACAAGCAGCTCATGC
ATTATTCCTCACTCCTGTAGCACCCAGGGTGGTAATGTTTCCTGCTGACAACTTTTCCCC
>M00285:128:000000000-BF978:1:1106:3718:10959_1:N:0:46
TAGGTCACAGGTCAGCTGTGATCATGTACATGGCAGAAAGACTTGAGGGAATGATTGGCCTCCTCCTGCTCTCGTATCCC
TCTGCTAACAGAGCATTTTCTGATTAATTAATGGAAAGCCGGCTTTGTAAAATGGTTGTGGGGTGGGGTGGGGGGGGGGG
TGGGTCACCGTGTCCTAGCACAAAAAGCTGGAGAAGATAAAGACACAAAATTAGGACGCTAGTACTTGAGACATTCGTTA
GAAATTCTTTTCTCTGCTAATTT
>M00285:128:000000000-BF978:1:1106:27556:10960_1:N:0:46
GAATTCCACAGATTCACCACCCTCTGGCTTAAGAAATTCCTCCTCATCTCTGCTCTAAAGAGAAGTCCTTCTATTCTGAG
GCTGTGCTCTCTGGTCCAAGTCCCTCCCACTACTGGAAACATCCTCTCCACATCCACTCTATCCAGTCCTTTTAATATTT
GGTAGGTTTCAGTAAGATCCCCC
>M00285:128:000000000-BF978:1:1106:6870:10961_1:N:0:46
CACTGTGCTGCCCATTCTCAAAATCTGGGCTGAGTTACAATAAGAAGCACATCAACATCCTTGGCATGAATGAGAAATGC
CACTACACTTTCCAAAGCTTTAAGTATCTTCAGATCATCTGCTTATACCTTTTCAAAGAGATCACCCTGAAAGGAAGCCC
TCTACATTGTTAATCACAGTGACCTGGTGATTGGAGAGGAGGTTCATGCCTTGGGTTTTACGTACTGCTATAC
>M00285:128:000000000-BF978:1:1106:3972:10961_1:N:0:46
NNNNNNNNNNNNNNNNNNNNNNNNNNNNNNNNNNN
>M00285:128:000000000-BF978:1:1106:8608:10963_1:N:0:46
AAACACAGGACTACTTTTACTCTTTTATAAAAAAATAAATTGGTCTAACAGCAGACCCCTTGGGGAGAAGCAATTGAATC
TCTTCAGAGTGAACCATTTGCCAAGTTAAAGAATTCACCACTTATGAAAGGGATCCAGCCCAGACATTCATGAAGCTTAG
ATTAAAGAGCTACTAAAAACAGGCCATAAAAAAAAGTTTATCCTCAGAACTCAAACATGCAGTTTGATAAATATCAAACT
TCCTTTCTGTGACCCTTGCATTATATATCTAACTAACTCATCTTTTTTTGTAGTCCTTTC
>M00285:128:000000000-BF978:1:1106:27894:10965_1:N:0:46
ATGGGTTAGGAAGTTGTGGGCATGCTGGAAATGTGGCGACACTTGTGGGCTACCCCCAGAACACAACACAAAATATACAT
TTCACTGTATTTTGACGTTCACATGACTAATAAAGATATCTTTGAATGCCTTGCATTTGTCCCTTTTTTAATATTGTTGT
GGTTTTCTATTTGTATTTGTAATTTTTCAGTTGCTCCTTCTGCGGGGATATGCC
>M00285:128:000000000-BF978:1:1106:4808:10965_1:N:0:46
GATCTACACTCTTTCCCTACACGACGCTCTTCCGATCTGAACTACACTCTTTCCCTACACGACGCTCTTCCGATCGGAAC
TACACTCTTTCCCTACACGGCGCGCTTCCGAACCGGACTAGACCATATCCCTACACGACCCGACACACCACATACACGGA
AGCTTGTCCGACAGGGCGATGTAACGATACAGAGGAGAACTAACTGATGCGAGGGGTCGGGAGTAGTTGGGTAGAAAGAG
AAGGGGCACTAGCACGCACCTGCAGTAAAAAGGAACGGGGTGCGGGGACAATGTCGATAC
>M00285:128:000000000-BF978:1:1106:20433:10968_1:N:0:46
TTCCAAATGGCAAAACATTATATTCATACAATCCACAAGGGGTTGCAAAGGCTTAAATCTCCCTTCCTCTCTCTGTTAAT
GGAACACACCAGTACCCTTTTAGTAAATCAATCTTTGTAAGAAATTTGGCTGTCCCCACTCTATCTATGCGATCATCTAC
CCTTGGAATGGGGTATGCATCAGACTTTGTCA
>M00285:128:000000000-BF978:1:1106:18482:10969_1:N:0:46
ATGAGAAAATATCTCACCACTGACAATTGAGCAAATTATTTCTGAAAGCATTATGGTGAAAGTTAGCGATCTGGAGCAAA
TAGAATTAATGGAGCCGTTAGTTTTTGTTAATTTTCCACATATAAAATAAAAGTAACAAATATCATCAATATCAATAGTT
TTTCCCAATGGCCTGAGATAGCGAAGATAAAAGTTGATATCGCGTAACAAGAGATGTTTGATCTCTTGTAATGTGAGGGT
CCATTTCAAGCTGGGGTAATGGACACCAAATGTTAAACATCAATAAAAAGAGCCAAGACC
>M00285:128:000000000-BF978:1:1106:29227:10971_1:N:0:46
ATGGTTTAACTCAAACTCACCATATCCAGAACCACCCTGTTCGTCCCATTTGGGGGGAAAAAAAAAAAGAGAAAAAAGAG
GAAAGAGAAGAAAGAGAAAAATGTTAGGACCTCAGTTTTCACAAACAAGGTACTTTAATAAGCTGAATGTTAGAATTTTG
ATTGCACAAATGTTCTTTAGTTTCTTAATTAAATGTTGAGGTCCTTGGTTATGTACTTATTAGTTGGCTAGTTTGAATAG
CTCTATCAATAAGCGAATATTCTAACCAAATTAGTGTTTCCTATTTCCCAGGTTAAATCT
>M00285:128:000000000-BF978:1:1106:22823:10971_1:N:0:46
GTTCATCTTATCTTCTGGTGACGTAATACGTTCTTATAGGCGCACACACACAATGTCCCATCTTAAAGGGATATTTGCCA
ATAGCAAGCTACTTCATAACACAGCTGAGCGCCTACACAATGTGGTCTCCTCTACAATGGAAAAGTCAAATGCAGGTTGG
ATGACTGCTTTGCAAAAGCACTAGGTGGTGGTTCTGTTCAGTCTAAGAGGACTGCATAACCAAAGAGCCCACCCACCCAG
GTCATTCTCTCTTCTCTCCTC
>M00285:128:000000000-BF978:1:1106:10951:10971_1:N:0:46
TGCTATTTAAATCACATTTAAATTACGTTAAAATAAAGAGCAGAATTAATGACTTTAAAATGACAACCTAATTAAAATTA
TACCAGGGGCCCAATACTAATAAATCATACAGTTTTACGGACTCTAAGTTTGGTATTAGGAAAGATAAGATATATCTTTA
TTAGTCATGTGGGACTAATGAGTCAAAGGGGACAAAGGGG
>M00285:128:000000000-BF978:1:1106:17522:10972_1:N:0:46
CCTTGCCCTCAATGTCAGCAAAACAAAAGAGCTGGTCATCGACTTCAGGAAAGGGGGGTGGTGTACATGCACCTATCTAC
ATCAACGGTGCTGAGGTCAAGAGGGTTGAGAGCTTCACGTTCCTAGGAGTGAACATCACCAATGGCCTGTCCTGGTCCAA
CCACGTAGACGCCACGGCCAAGAATACTCACCAGCCTCAATTCCTGACTCTTAAACTCAATGCCATACGCCTTCTTTACT
ACCCTATTTTTTTTATTTACAGCGTGGTAACAGGCCCTTTCGGCCCTCTGAGTCCACGCC
>M00285:128:000000000-BF978:1:1106:23019:10974_1:N:0:46
AAGGAATGCTACTCGCTTGCCTGGATGAATTCAATTGCAACAACATTCAAGAAACCTGACACCATCCAGGGCAAATCAGT
GTGCCTGACTGGTGCCTCATCCATTACCCTAAATATTCTTTCCTTGCTGTGCACTGTGGCTGAATTTTGTCCCATTTACA
AAATGTGTGCAGTCATTCGCTTAGGATGCTCCA
>M00285:128:000000000-BF978:1:1106:12135:10974_1:N:0:46
GACTTGGCTGTCCAGTGTGACTGTCTCGATAAACCAGGCTCAGTTGGTGTTTTCTCTTACCTCGGACTACAGGTTTCTTT
CATTTGCTGAAGTTTTAAATCTGATGACCATATGACCCAGTGCGCCTTGGTTTGAAAGGATGATTGGTGCTGAGTGATTC
ACCAGTGAAGTCAGGGTGG
>M00285:128:000000000-BF978:1:1106:24288:10976_1:N:0:46
TGGTTCAAATCAATTGCAGAAGCTGAGAAATTCTTGTCAGATTAGCTCTTAACTTTGGCTGTTAAGAAATCTGCTGGCAA
TTCACTGCTTTAATGTTATACTAAGTGCTTTTCTTATTGGTTAATTAGGTTTTAGATTCATACCTTTCCTTTCTTTTTTT
TATGTTTTGTTCGTAATAATTAAGTATTTTAACAAATGATTGATAATTTGCTTTTTTTAAAAACA
>M00285:128:000000000-BF978:1:1106:25803:10977_1:N:0:46
TGAAATGGTGGCCACAAGAGGACATAGGTTCAAGGTGCTGGGGGGAAGATACAGGGGAGATGTCAGGGGTAAGTTTTTTA
CTCAGAGAGTGGTGAGTGCGTGGAATGGGCTGCTGGAGATGGTGGTGAAGGCAGATACAATGGGGTCTTTCAAGAGACTG
TTGGATAGGTACATGGAGCTAAATAGGATAGAAGGCTATGGGTAAGCCTAATAGTGTTGGGACATGTTGGGCACAGCTTT
GGGAGCTGAAGGGCCTGAATTGTGCTGTAGGTATCTCTGTTCTATGATCTATTACGGTAC
>M00285:128:000000000-BF978:1:1106:20420:10977_1:N:0:46
ATAACTCACTGCGTAAAAGTGGGTTTTCACATGGTATCTCTTCTACCATTTTCTGCCATTACCTCTTCTGCCATTTAAAA
CAGTTTCTCCTTGCTCATGCTTTCAAACCATTCTTTATTTTGAACACCAAGTTGTCTCCAAACCTTCTATTCCAAGAACC
AACTCAGCTCCTCTCCATATGCTGAAGTTCCTGGTTTCTATTTTCATTCCAACACTCTGTTCTCTGCCCTTTGCATCCTT
TACCCAACATCCATCGGTTGTGACATCACTTGCAACAAACAGGTTTAATTTCCCTTGCTG
>M00285:128:000000000-BF978:1:1106:21625:10977_1:N:0:46
TAAATGTAATTCTTCCTTTCCTGCTATGCATTTAATGAAACTCTAAATCATTGGTGACATGGTATTATTTCAGGCACAGA
GGGGTGAACAAACACGGTAACAGATTAGAAACAGAATATTTCCAAATGCTCTATTTTTGGATACTTTTTCCCAAGTGCCG
TATCTGCTGGATGATCAGAGTATCACAGAGAATAAGTTACTCTCCTGCCTTGACTAGGTTCCCTGCTGAAATCAGCCTTT
TAAACACTTTCTTTTTTTTATTCCTTGTGAATTTGGGAAGTGA
>M00285:128:000000000-BF978:1:1106:12873:10979_1:N:0:46
TGTCCACAAGCTTCAACTAACAGAGCATTTTGAACAATAAAATGAAAGCAGAAACTGGCCCTGATTTTTTTTTTAAATGT
CAATAAAGAATTTTCTATTTTTCCAATCACCTGCTTCTGGCTAGATAATTGACAGTTTCTCAACTGCTCTCTCCCTACAC
TAAAACAGGACACAGCC
>M00285:128:000000000-BF978:1:1106:25954:10981_1:N:0:46
ATCTAAGTGTACCTATTACTGTTGAGAAGTCAATCGCTGATATAGCAACAGATTTCCTATTTGGCTAAAACAGCGTTTTT
TAAGTTTAAACCATTCATTTGCAGGTTTCTTCACAAAACCCATGAGTATCTACATGAAAACAGTTGTATTGTGTGTATTT
CATGTAGCTGTGTCGTTTGGTA
>M00285:128:000000000-BF978:1:1106:28195:10981_1:N:0:46
CAACATAATATTCCAACTTTTATGTTCTATGCCCTGACCTATGAAGGCAAGCATACCAGATGTCTTCTTCATCATCCTTT
CCACCTATGTTGCCACTTTCAGGGAACTATGGATTTGAATCCCAAGGTCCCTTTGTCCATCAACATTCCTTAGCATCCTA
CCATTTACTGTATATGGACTTCCCAGATTTCATCACTTCACACTTATTGCTATTAAATTCTATCTGTCAATGCTCTATCT
AACTTTCCATCTGGTCTATATCCTGCTGTAGCCTTATATAACCTTCCTCACTATCCACA
>M00285:128:000000000-BF978:1:1106:12989:10982_1:N:0:46
TGAGAAACAACTATTTCATAGAACTACAAGAAATAGACACGGTTATAATAAAGATGATACTATCAAAACAGCGTTACAGC
AATCAAACTGTAATGCATGTGATTTTTGTATTATAAAATCAGGATGGTTCAGAGCAAACTTTGCAATGTGCAAGAAAGTT
GCAGCTGGGATTGAACCCCTCTACACATGGGAGCAGACTCCTTAGAGTTGTTGCCAGGAAGAGTTATGCACAAAATCATC
TAGAGTTATAGATCTGTATGTGTGATTAATATTTAAGCAGATGGAGTGATTGCCTGTAC
>M00285:128:000000000-BF978:1:1106:24965:10986_1:N:0:46
AGGACCCAAGTGGTCTGCAAGTATATGGAGCAACTTGTGCCAGTCCCCAGCAATGCCCAGCACTCACTGTGACACCCACC
ACCTTGGCCCCAGCCCTGCATCTCAGTGCTGAGCAATCGCACTGCTCACCTCAGCCCATCTAGCCCCAGTTCAGCAGACA
GTGGCATATTGGCTCAGTGGTGATGAGATCACTTGAGCCAGCAAAGGCCAAGTTTTCATACTAGGCTCCTGACACAGCCC
AGGCAGATGACTTTTTACAGTAAAGTCGGTGTGTACCTGCATGCACTTGGACTCCAGAAC
>M00285:128:000000000-BF978:1:1106:13458:10988_1:N:0:46
AAAGCTCTTCAGTTCTACTGCACCAGCTTCTGAACTGTGGTGGACAATTAAACAATCAATGGGAAAAGGCACCTCCAAGA
ACATCCCTATCCTCAACACTGGCAGGGCTATGCCCATAATTTGAAAAGACACAGCTAGGGCATTTGCTGCCATGTTCAGA
TAGAGGCGTGGAGTGGATAATCCACCTTGTTTCCTCCTGAGATCCCCTCATTCACAGAAGCCACTCTCCACCCACTTC
>M00285:128:000000000-BF978:1:1106:20738:10989_1:N:0:46
GTTTTGCTTTTTGTAGAGCAGTGCTCCTATTAAGGTGATGCTTCCTTCCAGTTTTTATGTGCACATTCGCACTTTTAGCC
TTGTATCCAGTTCACTGATTTTGAGCAATGCAATAAAAAAAAATCTATTATTGTTCTCAGTAATGTTTCAGAGTTCCTTG
GTTTTTGGCTATTATGGTCAGCATTTATGTGATTGTGCTCTTTGGTTTGGCTGTAATAAGAATCAGATACATTTCACCAT
ATTAAGTGGCAGTGTGATATAATGTGCTGGTTCCAAGAATACTCTTTTCCAGCTAACCCC
>M00285:128:000000000-BF978:1:1106:24477:10989_1:N:0:46
TCAAGTCTCCAAAATAAATAAATTACCACTATTAAAGTTATGTAAAATAATATTCAGGAGTAACGTCCATCCCAATAGAA
AGTATTTGATTTACATTAAACAGAAATAAACCCCAGGTGCAAAAAATGGACACCTCAGGTTTAGAACAAGGTAACCAAGA
GCAAAATATTAAAAAGGTACAACCTGCTGCCATTTGAGACTTGTACACAAAAGGTTCAGTAATATATTGCAAAAGGAGCA
CTGCAGTGCTTTAAATGAAAACATTTCTTCCACAGCCAACAAAAGCATTACTGCAACCAT
>M00285:128:000000000-BF978:1:1106:10277:10990_1:N:0:46
GGACGATCCAAAGATATCTGCTGTTTACCAGGTGGACCGACAATCAAACCAGCCGTGCACATCTGGTCTGGTATTCCCAG
GGTAATTGTAAGTTGGTCTGATTCCTTGGGAAGGGGCTGAAGCCAACTGAGACAAATATCGTTAGACTAACTCTATCCAG
GAACCTGCCACAGCAAAGAAGGAGGACATTCGGCCCCTTCTGCTCTCACTAGCTGCCTGACTTAAGGCAACACAGTTCTT
AGATCGGAGAGCACACGTCTGAACTCCAGTCACTCCGCGAAATCTCGTATGCCGTCTTCT
>M00285:128:000000000-BF978:1:1106:2492:10990_1:N:0:46
GTGCCGGAATTTTTGTGTTATTCTAAACACACAAATGCTGGAAACATTCAGCTGGCCAGGCAGCATATGTGGAGATAACC
TGCTTGCAGTTATAAACCAAGGCTGGCTGCTCAACCAGTGACAATCGTTCTTGAGGAAACCACACCTCAACATAAAGAGA
AGTGGCAACATTGCAGGCTGACCTTTCGGCTCATCTGCGCCATGC
>M00285:128:000000000-BF978:1:1106:23243:10992_1:N:0:46
TACGGCCTGCCAGATTATCATGGGTGTAGTTGGGTGACCCAGTCTCGTTTGGCCGGAAGGACCTGTTACTGTGCCATATT
AATATAAAAAAAAGTAACCAAGAGGGCTGATAAAGGCAGGGCGGTACATGTTGTCCACATAGACTTCAGCAAGGGCTTTG
ACAAGGTCCATCCTGGTC
>M00285:128:000000000-BF978:1:1106:27797:10993_1:N:0:46
CATGAAATACATGACATACAACTGCTTTTATGCAGTTTTTGCTTAGTGGTAGAGAAAAAAATATCAAGTCAACCTATTCT
GCTTTGAAAACGCTGTTTTAGCCAAACTAGAATACATTTAATCTATCTGTAATTAACATTTCAGTGTGAATAGGTACAGT
CAAATAACTCTTACCAATCGACTCAGCAACATGAAATACATGGAATACAACTGTTTTCATTGAGTTCCTGCTTTGCTCTA
TTGCAGCAACTGTGAAATCAACGTATTCAGCTTTAGAAACGCTGTTTCGGCCAAATTGT
>M00285:128:000000000-BF978:1:1106:4959:10993_1:N:0:46
GCACCTAGGTTCAGACAACACACAGAACATAAATTATAAAGGACAGCAAAGAGAACAAAAAAGACTGTGCAAACCAGGAC
ATTAGAGCAAAAAAGTACAATCAGCTCCTGGTAGGACCTTTGTGTTTGGCTCCATTTTTAGTTGTCCAGTCAGCCAGAGT
ATTAACGTGAATGGGTCTATATTTTGCTCCTGCACTATTCTCTCTGGGACTTATCCTCGTTTCTGCCTGCTTCTCATCAG
AAAGCTGCTCC
>M00285:128:000000000-BF978:1:1106:3248:10994_1:N:0:46
GAAACGGGCTTTCAGCCCACAGTGTCCATGCCAACCAGCAAGTACCCATCTATACTGATCCCACTTATCAGCACTTGGTC
CATAACTTCCTTACCTTGGCGATCCAAGTGCTTGTCTGGATACTTGATGT
>M00285:128:000000000-BF978:1:1106:7270:10995_1:N:0:46
AAGCATAACATTCGAGCTTTATTTAACAGTAAATGGAAACTATTCACCCTGCGATTTATGTTCACAGTGCTGGCTGAACT
GCTGGGAATGGCAACTTAAAATTCCTGATTCCAGGACTTCCTATGAAAGGGATAGAAAAGCAGGGAGTTGTGGCAATATT
GGTTAAACACACAACCACAGATATGAGAAGGGATGTTGGCAAGAA
>M00285:128:000000000-BF978:1:1106:11220:10995_1:N:0:46
TAGAACAATAGAACAATAGAACAATAGAGCACAGAACAGGCCCTTCGGCCCATCAAGCTGTGCCATCCTACAAACATCTC
CCAAACTAACTCTTTCCACCCTCATATCCTACTATTCCACATTCTTCCATGTGCTTATCTAACAATCTCTTAAACCTGTC
CAACGTATCTGCCTCCACTACCACCCCAGGCAGTGCATTCCATGCACCAACCACTCTCTGGGTGAAAAACTTCCCTCTGA
CAT
>M00285:128:000000000-BF978:1:1106:22620:10997_1:N:0:46
TGATAAGAGTGAACAGCCAGAGACTTTTCCCAGTGCAACAATGGCTAACATGAGGGAGCATAATTTTAAGGTGATTAGAG
GAAGGTATAAGGGGGATGTCATAGGTAAGTTTTTTTTCACAGAGCGTGGTTGGTGTGTGGAATGCACTGCCTGTGGAGAT
TGTGGGGGCAGATGCATTAGGGACATTTAAGAGACTCTTAG
>M00285:128:000000000-BF978:1:1106:11030:10997_1:N:0:46
GAAATCTTTTCTAAAAATGGATAAGCTTGACAACAAAAGGACCCAGTTCAGTGAAGCCCATCTCCCTCCCTCCTGCCATG
AAACTTATCCCATTTAACGCTTGACTCAGAGCCTTTTCTTCCAGTGAAACATATCTCTGTTTCTCTAGAGCTAACTCGCC
TTTAAAATTCCATCTCTCTAACTCCTAAATCTTGTATCAACACCCATCTAGAACCCAGCTTTACCTTCCCCTGGG
>M00285:128:000000000-BF978:1:1106:3002:10999_1:N:0:46
GCAGAATTAGGCCAGACAGCCCATCGAGTCTGGTCTGCCATTCAATCATGGCTGATTTTTTTTTCAGCCCCATTGTCCTG
CCTTGTCCCCTAACCCTTAATCCCCTTTACCAATCAAGAACATATCAATCTCTGCCTTAAATACACCCAATGACTTGGCC
TCCGCAGCCCTCTGTGGCAACAAATTC
>M00285:128:000000000-BF978:1:1106:12634:10999_1:N:0:46
TTAGATGTGATAAGTGTAATAAATGAGAAAAGCAAGGTTGTGTACACAAATGCATCTATCTAACAGTGTGGAAAATTGCC
CAGGCATGTCCTGTGCACAAAAAGCAGGACAAATCCAATGTGGTAAATTACTGCCCAATCAGTCCTCTGTCAATCATGAA
CACGGTAATGGAATCAGTTGTAGACACAGTAAGTGACACTTGCTTGCCAGCAACTCTCCAAATGCTCAGATTGGGTTTCA
TCAAAATGTCTTGACTTCCGCTCTTGTTACACCCTTGGTCTAAACATGGACCAAAGAGCT
>M00285:128:000000000-BF978:1:1106:12917:11000_1:N:0:46
AGCAGTGAAAACAACTGTCAGTCAGAGTGAGAGGGACCTGGGTCTCAATTACACAAGAACACTGGGATTATTGAATGCTG
TTGGCAAGGGCTATTGGCAATATAAAGAAAAATGACAACAAATGAAGGTTACTTCTGATTTCTGGGGGGAAAAAATATTT
GAAGTGTCTGTCACTAGCCTTCGTGATATTGGTTTGTGCAGTGTGATTAAGCCAAGGACTAATTCAGAAGCCACCAGAAA
ATGATGCAAGAATATTGGCTACACAAAGTCTCAGCTGGATTGGAGTCCCAGGAAAGAGG
>M00285:128:000000000-BF978:1:1106:7534:11000_1:N:0:46
TAGGGTGGCACGATAGCGTAGCGGTTAACGCAATGCTGTTACAGCACCAGCGATCGGGGTTCGATTCCCATCGCTGTCCA
TAAGGGGTTTGCACGTTCTCCCGTGTCTGCGTGTGTTTCCTCCTGGTGCTCGGTTTCCTCCCACATTCTAAAAGACGTAC
GGGTATGTTAACTTGGGGTTTTAAAATGGGCGGCGTGGACTTGTTGGGCCAAAGGGGCCTGTTACCGCGCTGTAGATAAA
ATTAAAAAAAAACTAATATCGTTCACAGTGACAGGAGCACAACTTCAAAGTTCAAACAGG
>M00285:128:000000000-BF978:1:1106:7708:11000_1:N:0:46
AATAAAAAGCCAGTAATCAGCACATGTCCATAATCAAAAATGGTATTATACTCTTCAGGCTTGAACATCAAATTAGACAA
GGCATTAAGCAGTGTATTTAAAATTGGTTAATGGTTAATCTAATATAAGTACAGAGGGAATACAATGCTAACTCTTTATA
AATTCAATTAATGTATCACTGTTATTCTTAGCTCAATGTTTTTCATCACAATATTGTGATAAATTCATAAACATTGAACT
ACTAAGCAAAAACAATTTAAATCCCTGAGCAGCATTGGATGCAATAATTATATCAAGCTT
>M00285:128:000000000-BF978:1:1106:14495:11001_1:N:0:46
GATGCCATGGCCAAAAAAGCACACCAGTGCCTCTGCTTCCTCAGAAGGCTAAGGAAATTCAGCATGTCCCTATTGATCCT
GACCAATTTTTATAGATACACCACAGAAAGCATTATATTCGGATGCATCACAGTTTGATAAGGCAACTATTCTGCCCCAA
ACCGTAAGAAATTGCTGAGAGTTGTGGACACAGCTCAGACCAGCACAGAAACCAGCCTCCCCTCCATTGACTCTGTCTGC
ATTTCCCACTGCCTTGGGAAAG
>M00285:128:000000000-BF978:1:1106:24596:11001_1:N:0:46
GTGGTAACAAGTGCAATGACACTCTTGGCTACTGAGCTTGTTGCCATAGAGAAATCTCTGGGCTGGAGAGAGCTGTGCAG
CCAAACAGAGAAAGAGAGAGACAGCGGCTTCCATTACATCCAGCAGGAGAAGAGACCATAGGATCTGAACAGTCTGTCAA
AATGTGATGCAGTTGCTGACAGTCCACAACAATGGCCCTTTTTCATCTTATCAGGTGATTTGCAACCCCAAATGTGACAT
CTCTG
>M00285:128:000000000-BF978:1:1106:5319:11002_1:N:0:46
GAAACTTTTCCCCTAGCAGAGGTGTCTATAATGAGATGATATAGGTCTAAGGAAAACAAACAAAACTGCAAATGCTAGAA
CCTGAAACCAAAACAGAAATATGTGAAGAACTCAGCCATTCAAGCAGCATCTGTCGAAA
>M00285:128:000000000-BF978:1:1106:7685:11005_1:N:0:46
GTGCTTTGCAGTGACATTACTGTATGTGATATATTACTGTGATATAAGGTCACAGAATATAATACAAAGCCCAGAGATAT
AACAAAGTCATGGAATGTAATGCAACACTATCATATAATTATGTCAGAGAAAATTATACAATGGTGAATAGTATAATAAA
AGAACAAAATGTGACACAGTGCCATGAAATAAGATCACAGAATATGCTACCAGCGATGTTAAATAAAAATTTCACATAAT
GTGATAGAACAATATAAT
>M00285:128:000000000-BF978:1:1106:10212:11006_1:N:0:46
GGAACTAAGTTACTTTAAAAAAACCTTGATTTTTCCTTCTTTATTCCCAATGTTATTGAATCATTTCTCTTGGATGGGGA
TCAGAGTGAGAGGTCAGTAGAGAAATAGGAGGGGTAGTGTGACAGTATTCCACTCCAATTCAGAGCTAAGGCATCCTCTT
ATCCATCTGGGCTGCATCGTACACAG
>M00285:128:000000000-BF978:1:1106:21582:11006_1:N:0:46
GTTCCTCTGTCTCCTGCTGATTGTTAGGAGGTGTGTAATACAGCCCCAGCAAAATGCTGACATCCTTTTTGTTCCTAATC
TCTATCCATATGGCCTCATTTGAGGAGCTTTCGATGACAT
>M00285:128:000000000-BF978:1:1106:17940:11007_1:N:0:46
CCCACAAGTGTCCCCATGCTTCCGGTGCCAACATAGCACACCCACAACTTCCTAACCTGCAACATACTCTATTAAATGCA
ACATATAGCCTTTCAACTTGTAGAAATGAACACGCAGCTATTAAAAACCTTTATTTTTGAAAATTCTGTGAGTAAAGTAA
TTTTGTTATTGCGAGTCTGAAACTCTCTCACTGCTAACCCCTTTTTCCCCCCATTAACACAACTGTTTTTATAAACACTA
CTTTTTTATAATGTGTAACCAAGAAACCACTCAACTATTGTTTATTAGCAGAACTA
>M00285:128:000000000-BF978:1:1106:8571:11007_1:N:0:46
ATATTTGTTACCCTGGCTTTTACCCTTACAGGAACATATTGGTCTTGAACTCTCACTGTTTCTCCTTTGAATGCTTCCCA
CTGTGCAGGTGTAGACTTACGTGCAAGTAGATGCTCCCAATCTACCTTTGCCAGGTCCTCCCTTATGTTAATCAAATTGG
CCTCCCTAACTTCCCCCTCCTTCCCCACCCA
>M00285:128:000000000-BF978:1:1106:7206:11010_1:N:0:46
TGCAATATTGTTTTCAAAAATTCAGACATATTTAACCAATTTACAGAATATACCGTATGCTCAAACGTGCTGGCTGAATT
TTCACAATGACAACTTAAAATTGGATGTGTTTTATTCTGGATAATATAGTATCTATTGCTGAATACCTTTGCTGTATTTC
ATGTGTACTTATATTAAAAGCCTAGGATACTATGCATAATTACTAAAAGTGTGAAAAAGGTGATAAA
>M00285:128:000000000-BF978:1:1106:15376:11011_1:N:0:46
TACTTATTCTATTTGGTCAGTATCCATAGTGAGGTATTTCATGCTTAATCTGCACTTGTAGACATCTTTTCAGAATGTGA
ACTACAAGTTATAAAAATTTAAATAGCAGACTTTGGTGCACTCTGTGCAAATTGGCTGTCCACACAAGACTAATCCTCAT
CCCTTAGGTTTAGACCAGCATATTTTGTAGCAAACATTTAGAATGAACACGGAAATGAATAGATCAGATAATTAAACCTC
CTAGTTCCTTTGGATTACAAGAACTATA
>M00285:128:000000000-BF978:1:1106:4920:11012_1:N:0:46
CCCCCCATTAGTCCCATTTTTCTCCCTACTCTGTAACATGGCCACCAACACCTCTTGTGCATTTACCCAGACAAGCCCTC
TCAAGGATGTTGTCTGTTTAA
>M00285:128:000000000-BF978:1:1106:2395:11012_1:N:0:46
AGTGTCGTTCTGGGATCCAGTCCAAAGATTTGGCTTGCAGTCAAACTCAAGACTGGTACTGGAGGTCTGAGTTTAAACAT
TGGGGTTGGTCCAATAAATGTTCTTAATTGACGTGTGTGTGGAAACCAGTAGCAATGGAGGTGTTTATGAAAAAACCCAC
ACCAAGTGGATTGCAGAGAATGAAGAAGTCTGAATTATAAATTCTTGCTACAGAGCTAAAACGTACGACAGTAACACAAT
CTATGAGAAAAGCAGATATCCAGAAAATAATAGCTGGTCATTATGTGAAGATGCAAGTGT
>M00285:128:000000000-BF978:1:1106:10920:11012_1:N:0:46
GACGGAGGGATGGGGGTACGCTTTCCTCAGTCTCCGCAGGAAGTAGAGGCGTTTCTGAGCTTTCTTCGTGAGGGCCGTAA
TGTTAGTGGACCAGGTCAGGTCGTCGGTGATGTGCACCCCCAGGAACTTGGTGCTGCGTACTTGTTCCACAGCAGACCCG
TTGATGGTCAGCGGGGC
>M00285:128:000000000-BF978:1:1106:5724:11013_1:N:0:46
TAGGATGGCACAGCTTGATGGGCCGAAGGGCCTGTTCTGTGCTGTATTGTTCTATTGTTCTGTTCTGTTCTATTGACACG
GCAGATGGAATATAGAGTCACAGAGTCATACAGTACAGAAACAGGCCCTTTGGCCCATCGCATCCATTCTGACCTTCTTG
CCCATCTACACTAAATCCCATTTGCTCACATTAGGATTGTGTCCTTCCATGCCTGATGTGGAAATATGTAAAGTCACTCA
CTTTTGGCAGAAAAAATAGAAAAGCAGAGTA
>M00285:128:000000000-BF978:1:1106:9896:11015_1:N:0:46
AGGAACCCCCAGGTTCCTCTGAACACTACAATGTCCTGTATCCACCTATTGTTTCTCCTTGGCTTAAATATAGAGGGATA
CAACAGGGAAACAGGCCCTTCAGCCCACTGAATCCATGCTGACCATCAACCACCCATTTACACTAATCGTACTGTTACAA
AGTAGCTTACTATAGGCAAATATCCCT
>M00285:128:000000000-BF978:1:1106:25033:11016_1:N:0:46
GGCAGCGGATGTTGGCTATTCGGACTTTAGCTAGGCCTTCAACAAGGTCCTGCATGGTAGACTGGTCTGGAAGGTTAGGT
CCCATGGAATCCAGGGAGAGCTAGTTAGGTAGATTCAAAATTGGCTTGGAGGTAGGGAGTAGAGGATTATGGTTGAAGGT
TGTTTCTTGCAATGGAGTGCCACAGGGATCGGTGTTGGGACCCTTATTATTCATTATTTA
>M00285:128:000000000-BF978:1:1106:4774:11021_1:N:0:46
TCCCAGAGCGCAGATGCTCAAGACGAGAGGGCATGCCTTTAAGATAATTGGTGGAAAGTATAGGGGAGATGTCAGAGGGA
AGTTTTTCACCCAGAGAGTGGTTGGTGCATGGAATGCACTGCCTGGGGTGGTAGTGGAGGCAGATACGTTGGACGGGTTT
AAGAGATTGTTGGATAAGCACAT
>M00285:128:000000000-BF978:1:1106:20425:11021_1:N:0:46
AAAGGTGTCATAAAACTGAATGTCATAGATGACAGACAACTGCATTTGGGGAACTATTAGTTCAGGTGCAACAGCCACCC
TGGTCATCAGGCCTTTGATACCAGAATCTGAGCCCACTATCTGACAACACTGCAACCAGACTAAAACCCAGCACTGCTAT
CTGTG
>M00285:128:000000000-BF978:1:1106:29370:11021_1:N:0:46
CCATGCTCCATCTACCAATCCCCTCTCCCATATTTAGAGTGCATCTTTCTTCACAAGGGAGAAGAGATTTGGTTCCATCT
CCTAATGCAGGTCTTCACAGGTTTTTGTGAGCTATTCCCTTCTTGAAATGGGAAGCTAAAAGGGTAGGTGACATTCAGCA
ATATGTAGTTCTCTGCACATTACTCAAAAGATGATAGGTTATGGATACAGCAGGAAGTTTGGTACACCATGGAACTTTTT
GCAGGGCAAAGGTATAAGGACTATAAGTCAAAGAATACTTCTAGGTGAAGGCGGGGGTTT
>M00285:128:000000000-BF978:1:1106:2671:11022_1:N:0:46
ATGAACCCCCAGATCCCTCTGGTCCTCCACACTGCCCAGAATCCTGCCTTATACTCCGCCTTGGAGTTTGTCCTTCCAAA
GTGTACTACCTCACACTTCTGTGGATTGAACTCCATCTGCCACTTGTCAGCCTAGCTCTGCATCCTATCTATATCCCTCT
GCAAGCTTTGACAACCCTCCACACTGTCCACAACACCACCAATCTTTATGTCATCTGCAAACTTGCTAACCCAGCCAACC
ACCCCCTCACCTAAGTTATTAATAAATATCACAAAAAGTAGAGGGACACCACTAGTCAC
>M00285:128:000000000-BF978:1:1106:2220:11022_1:N:0:46
CTTGGACTCTCCCATCTTCAGGAGTTGAGTTATAGGGAAAGATTGAACAGGTTAGGATTTTATTCCTTGGAGAGCAGAAG
AATGAGGGGAGATTTGATAGAGGTTTACAAAATTATGAGGGGTCTAAGAGTAACTGCGAGTAGGCCCTTTTCACCCAGAT
TAGGAGAGGTAAGTACAAGAGGGTATGGCTTTAGGGTGAAAGGGGAAAGGTTTAGGGGGAACTTCTTCACTCAGAGAGTG
GTGGGTGTGTGCAACGGGCTGCCATCTGATGTGGTAAATGCGGGCTCACTCTTAAGTTTT
>M00285:128:000000000-BF978:1:1106:14615:11023_1:N:0:46
GGGGGTGGAATTCCTCGCCTCACTTGGCCAATGACGGTGTTACATTTGTGTGCCAAGTTCAAAGCATTAACACCAGGAAT
GTCATCCTCTGTTATGAGGGAAATGCAGACTGCCACCTTATCCACTTCTGCCCATTTTGCATCTGACCAACGTTGAATGT
CACCAGCAGCAACTCAGTTACCGCAGGAGTAGGACAGGGCCACAGGGCCCTCGTTCTCACTCTACTATTCAGTCTCATC
>M00285:128:000000000-BF978:1:1106:23009:11029_1:N:0:46
AAGACATTTAAACATTGGCTGCTGTGGTCTATAACAGCATGGTAGACGGCCTTTCAAGAAATTTCTTGAACTCAGCTAAC
CACTGGGCACCAACTGCTCCATCCACAACACGATGGTCACAACTCAGGGTCACTGCCATCACGTTAGCAACATCAAACCT
GCAGAACAAGAATGGTCAGCGTTTAAAACTGCGCA
>M00285:128:000000000-BF978:1:1106:20556:11030_1:N:0:46
AACACAATAAGTGGTCTCTGTTCGCAGCAGGTGGAAACTATGAACACAAATCTCCTTACTTCTTAAGTGTTGGGCTTGCC
CTTCATCCATCTTACTCCTGCATCCTTCCACTGAGCGCAGTTGCTGATCCCTGATCCCAGAAGGGAGCATTGATATTGAT
TTATTATTGTCACTTGTACCGAGGTACAAAACTTGTCTTACAAACCGATCGTACAGGCCGTTTCATTACACAGTGCCGTT
ACGTAGTTAGTACAAAGTGCAATGAAGCAGTACAGTAAAGACAGTAATGGTACAGAATA
>M00285:128:000000000-BF978:1:1106:22531:11031_1:N:0:46
ATAACACACTCAAAGCCAGAAGGATTAGGATCTCTAGGTCTGATTGGGCCATCAATGGGGAGAAAGCACAGTTACTTGCT
GGGGGTGACGGTGAAGATGATGGAGATAGGTAGATTATTGTTGGGCTCAATATGATGTTGGGAAGGGCACAGGAAACTTG
TCAGCAAGGGTTGTGTTTTTAAATTTGGAGGGCACTATCAGCAGCCAAATCCAAAAGCCAGCTTCATGTTCCTTGTGAAG
GCCTGCTTCTGCTTTAGTTGTCTACAATATCCATAGAT
>M00285:128:000000000-BF978:1:1106:23260:11031_1:N:0:46
GTTCACTGGCGACAGGATGTTCTGTCTAAATTCAGAGACGATCCCTTGTTCAATTTCTGGATCTGACTTTCAAATGTTAT
GGGTACCTTTTCTGAATGACTTTCAAACCATTGATTTGGTGTTTAAAGTAGACACTGGCGAATGACTGTCATGTCTTTAG
GGCTTTTTTTGTCTTTTTTTTTAC
>M00285:128:000000000-BF978:1:1106:21377:11031_1:N:0:46
TCCCTCTGATCCTCCACACTGCCAAGAGTCCTACCATTAATACTATATTCCGCCAACATATGTGACCTACCAAAATGAAC
CACTTCACACTTAGACAATAGACAATAGACAATAGGAGCAGAAGTAGACCTTTCGGCCCTTCGAGTCTGCTCTGCCATTT
TGAGATCATGGCT
>M00285:128:000000000-BF978:1:1106:26857:11032_1:N:0:46
NNNNNNNNNNNNNNNNNNNNNNNNNNNNNNNNNNN
>M00285:128:000000000-BF978:1:1106:17353:11032_1:N:0:46
TTTTGCTAAAGGAAAATTGTGATATTAATTTCAGTGCTGCTTGTAAAAATAAATTGTTCCAATCTACTTTCTTGTACACT
AGACTGATACTCAGAGTACTCATCCCTGTGATGCAGTTCACTGAAGTATTATGTTCAATATTTTACAATTCAAACTTGCA
CTAAATTCTATAATCCTCACATTGTTAATATGCCATGTTACCTACAGTGCATTGAAATAACTGTAAAGCTACTGTAACAG
CAAAACAATGGAAATGCTGAAAATCTGGAATACATCAGAAAATGCTGGAAAAAACTCACC
>M00285:128:000000000-BF978:1:1106:17140:11032_1:N:0:46
AAAAGTTTGTTTTGCATGCCATCCATACAGACCATTTCATTATAACAGTGCATAGAGGTAGTACAAGGGAAAACAATAAC
AGAGTGCAGAATAAAGTGTTACAGTTACAGAGAAAGTGCAGTGCATATGGGTAGTATTATCGGGGTTGGTAGTAAAACTT
GTTTCTATTTATACAAGTTACCACTCAGTGCTTGTTATTTAGACTCCTAATGCTAGTCTGGCTTTCGTTTGAGTCAACAT
CTCCTCTATCCTTACCAACCACCCCCTCACCACCCTCCGTGCAACCAAGCACTCTGTTT
>M00285:128:000000000-BF978:1:1106:13188:11033_1:N:0:46
CACTGTAGTGTGATTTAGTTATGTCTAGTTTTAATAACAGGTGCAAGAGGGCAGAAGTTTTTTTTTTTTTACCGATATCT
TGATATGTTAGAAACTTTATTTAATCGATTGCATTTGTAAGTGTAACTTCTCAGCTGGATTTATCGAGAGAAGGGTATAA
AAATACGCTGTAGC
>M00285:128:000000000-BF978:1:1106:12111:11034_1:N:0:46
GATTGGCTTGGTCAAATTTTGTTTACTAATTATTTTAGTGAAGGCCCTTGCAATATATTATGACATTAATGGCACTGTGA
AAGTGTCAAGCTTTGCTGAGCCTTATAGGTGGTCACCTTGTAACCGGATTGGGTAGAATGACAGGATCAGATCCCTGTGG
CAGCAGAGTTGGAATATTGTGTTCATTTAACCTGCTGGTGC
>M00285:128:000000000-BF978:1:1106:23335:11034_1:N:0:46
TGGACTTCCTCATGAAAGTTAATTGACTATTTTCAGGTATGTCCTCAGATAACAGGATGCAGCGAATCCGTGTATGGGCT
CAGACCGTGACTTAATGCACTCCATCTCACACAGGGGATCCTTGGTCTTCACCCCTTACCCAGAAGGAAGGAATATGTGA
ACTGGGAATGTTCTACATCTCGGCCCTTCGGCTCAAAGGAACGGGGCTTCTCTCAGCAAGCGTGTATT
>M00285:128:000000000-BF978:1:1106:16467:11037_1:N:0:46
TACAGACACACTGAAAAAAAACATTAAAACCACGAAAATTAAATTAAATTCGGCAGGTTAAATAAATAGTTTTAAAGTGA
ACGAACTTGTGGCGGGCATTTAAAGTGCTGGTGCATTTCTGAGTGCCTAGCACCCTTTAGTGTTAACAGGGTAGATGGAG
GAATGAGAGAGTTCACAGTTCTGATGGCTTGCGGAAAGAAGCTATTGCACAGCCTGGTCATTCTTGCCCTGATGCACTTG
AGCCTCC
>M00285:128:000000000-BF978:1:1106:18323:11039_1:N:0:46
AGGCTTACCCATAGGCCTCTATCTTATTTTGCTCCACGTACCTATCCAACAGTCCCTTGAAAGACCCTGTTGTATCCGCC
TCCACAACCCTTTCCGGCATCCCATTCCACGCACTCAC
>M00285:128:000000000-BF978:1:1106:19668:11040_1:N:0:46
CAACATAATTAGCTGTCAGTCAACTTTCAACATGGGTCAGATTGTGTTGTCTAATTGTAAGCCCTCCAGCCCACCGTTAG
GTGTTACTGTAGGGTCTTACAATCTCTACCACTGAATGGTGAAGAACATCTTCTCTATCAGTTTGAAAGATTATTCATAA
ATACTTGAAAAAGACAAGGTTTTATTTCTTTCTTACTTTAACTTTTATTTTGAACGCAAAGCAAATTGTGCTCCTGAAGC
AATATG
>M00285:128:000000000-BF978:1:1106:20811:11041_1:N:0:46
TGATTAACTTTACAGAGGTAAGAGTTATAATCAAATAACTGTTACCCAACGGTTCAGCACAATGAATTACATACACTACA
ATTGTTCTCCAATAGTTACACCATGTGTTTAGTGTAGAAAGTTGCAAATCAATGGACTTTGCACTCAAAACGCAATTTTA
GCCATATTGGAAGTCTGTTGCTCTATCAGCTATTAACTTCCCATGGGTAAGAGGTACAATTTAATAACTGTTACCAATTC
ACTCAGTACATGAAATACATACTCTGAAATTGTTTTACAATATTTGCACCGCGGGTTT
>M00285:128:000000000-BF978:1:1106:25319:11041_1:N:0:46
GCTGCTGCAATGTAATTTAAGGTGATATTCTGGCTTTTAATTGCTTGATTCTCTGATTTAAGATCATTAGCGATAGTCAA
TTGATGCTGCTTTGCTGGAGCAACAAGCAAGGTGTTGGAGGAACTCAGCAGGTCAGGCAGCATCTGTGGAGGGAAATGGA
CAGTCTATGTTTCAGGTTTAGACCCTTCATCTGGGCAGTTTTGCTGAGGATACCTTCATCCTAGACTTAAGCAGCATAAT
CAGGTCTCTACAAACCCTCAGGTATATGAATTATTGCCCTGTATCTTTTGACGTTACTGT
>M00285:128:000000000-BF978:1:1106:3046:11043_1:N:0:46
CCATGTTACGACTTGCCTCCTCTTTAGGGGACTGTTTGTTTATATAAGAGATGTTTTGTGTCGAGGAGAGTGACGGGCGG
TGTGTGCGCACCCCAGAGCCTGTTTCAGGATAGTATTCTAAGATTTTCTTACTGCTAAATCCACCTTTAAGTA
>M00285:128:000000000-BF978:1:1106:6376:11043_1:N:0:46
ATTCTTGTAAACCTCCTCTGGACCCTCTCCAATGCCTGCACATCTTTCCTCAGATATGGGGCCCAAAGCTGCTCTCCATG
CTCCAAGTGTGGTCTGACTAACGCCATATAAAGCCTCAGCACCACATCCTTTTTATATTCTAGTCCTCTCTAAATGAATG
CTAACATTGCATTTGCCTTCCCTACTACCAACTCAACCTGCAAGTTAACCTTTAGGGAATCCTGCACTAGGACTCCCAAG
CCCCTCTACACCTCCAATTTCCGAATTCACTCCCCGAGATCGGAAGAGGCACACGTCTG
>M00285:128:000000000-BF978:1:1106:11016:11045_1:N:0:46
CCTCAATCCCTTGTAGTTCAAATGTCCATCAATCTCCCTGTTGAATCTATTCAATGAGTCTGCCTCCACAGCTTTCCAGG
ACAGAGGATTCCAAAGCATCATGAGTGTCTGAGAGGAACAATTCCTCCTCATCTCTGTCTTAAGTGGGTATCCATCTTTC
TGAAGTGATGTTCCCCCACCCCCATAGATCCACTAGGAGAAAAAGTCCCTCACTAACCACCCTGTCACTCCCCCTCAGAA
TCTTTTCAATAGGATCATCTCTCATTCTTCTAAACTTAACAACCTAACAAGGGGAGACCC
>M00285:128:000000000-BF978:1:1106:11324:11045_1:N:0:46
CATCATGGCCCTTGCATCTTATTGTCCACCTGCCCTGCACTTTCTCTGCAACTGTAACACTATATTCTGCATTCTGTTTT
CCTTTTGTACTATTTCGATGTACTTATATATTGCATGATCTGTCTGGATGAAATGCAAACCAAAGCTTTTCACTGTGTCT
CAGTACACATGACAATAATAAACCAATTA
>M00285:128:000000000-BF978:1:1106:11946:11046_1:N:0:46
ATCTGGAATATATCGCATTTCCAATAAAGGTCATGAAAAAAATATGGCTCGTGACTATTCTTTAAGGGAAGTCCACGTCC
GGAACACAAGTCAAGTTTATGGCATTGAGAAAGATTATCCCGGTTTTAACTGGAAGTTGTCAGGTTTTTGCAGATATTGC
TGCACGTATTGTGTGAGAGGAGAGAGACTGAGAAATTAGTCCGTCACGTGGAAAACAAAGCTGACCATCAAGATCGGAAG
AGCACACGTCTGACTCCAGTCACTCCGCGAAACCTCGTATGCCGTCTTCTGCTTGAAAA
>M00285:128:000000000-BF978:1:1106:14376:11048_1:N:0:46
TTATTCGTACGGTGCAAAGTTGTGACTGCAATCCTTCGAAGCACAACAATCGCAATCATCATGTAATATTTCAAACGTGA
GTAATTTTATTCATACCCGGCTGCTCAAATCTTTTTCATTCGATGCTTTATGTGCTTTTCATTCAAAAGAACAAAACATC
ATATCCATTTGTATTATAGTCATCAATGGCATGTACTAGGTTGTGAAGTCACAACAC
>M00285:128:000000000-BF978:1:1106:13681:11048_1:N:0:46
TCACACACTCTCACAAACTTACCTCCACCCAATTATTCACCCCCATGCACACACAAACACAAATGCACTTGCATATTCTA
AAAATATACATAATTTGCAAAAAAAGGCATAGACAAGAATTATAATACAACCAGCACACATTTTTCTTTACATCCATTGT
GTCATTAGACTGATACATGTTCTTACAGTGCAGCAACACCACTCATGTTTTGTTGTTAAACAATACATCCATGAAGTGTT
TGAGAGGTTGTTACACAGTAGCCAGCCTCTCAGTGTCCAGTGGCAGCAGGACCTTAGACT
>M00285:128:000000000-BF978:1:1106:27908:11048_1:N:0:46
GGTTCAGGAACAGCTACTTCCCTTCAACCATTCAGTTCTTGAACCAACCAGCCAAACCCAAATCACTACCTCAATATGGC
AACACTATAACCACTTTGCACTAAAATTGACTTTTTTTGTTCTAACTGTATCCTTTGTTGTAAAACTTGTGTATAATTTA
CATTTAATTTTTGTTTTTCATGTGAATACTGCTTACCTGATGCT
>M00285:128:000000000-BF978:1:1106:10755:11049_1:N:0:46
AGGTGTGGTTTGAAGGGCGGCACAACATGGTGGGCTGAAGGGCCTGTATTGTGCTGTATTGTTCTATGGTTCTATGGTTC
TGTATAACACTTTCCACAGTTTCAAGGTTCTCCAAGTGGTTTGTAGCCATTCAACACAAAGTCAATTGTTCTGCAAATAC
AGCCATGAACTTGCATGGTTAATTGGAGATAAAAAACAAAAATGGTTCAAATTACTCAACATGTCAGGTAAATATTAGAG
GAATCAGATTTAACAATTTTATGTCACAGTTGTTTTGATGCTGGTGATTAATCGATGTAT
>M00285:128:000000000-BF978:1:1106:17943:11050_1:N:0:46
AATGACTTCCTATCGAGCTGTTTCCAAACCAAGACATAAATGCTATATCATTGGACATCTACCTCAAGTAACATTTAACA
TTAATAGAGGCACTCATTTGAATTTTGTATTTCATCACAAATTATATTTGTCCAGAACGGGTCTGATTCCTGCTCTTATC
TTCTATG
>M00285:128:000000000-BF978:1:1106:10222:11051_1:N:0:46
GTAAGTCAGGAATTTGCTAGGAAGCCACTGTTTATCCAGAAGCTACAAGATATTTTGCTATAAACTAGACTGGATTCTGA
CAGTGTGCAGTGATGGTGTGCTGGGACCAAGACACCCTTGGACTGAATGAAGTAGTGTACATCAGATAAGCTGCATGGAC
CGATCACATGACACACAGCTCTCCTTGCAGAACCAGTTCCACCTTATGCTGAGATGCAGTGTTAAATCTAGGATTGGAAT
AAGTGGGTGGCAATCCAGGAGGACTGATTGGCAACATTCATTTGTGGTCCTGCTTCTTCT
>M00285:128:000000000-BF978:1:1106:2476:11051_1:N:0:46
TCTCCAGCCCCTGCTGCTTTGGGCACCATGTGGAGCGGGGATGCCCATGGGCTGTCGGAACGGCGGACGATGCCCAACTC
CTCCATCCTGCGAAACTCCTCCTTGGCGAGGCGGAGCTTGTCGTGTGGGAGCCCACGGGCACGGGCGTGTCGCGGAGGTC
CCTGTGTGGCGATGTAGTGCTG
>M00285:128:000000000-BF978:1:1106:11093:11051_1:N:0:46
TAAACCCTTCCAACAGATCACTCCTTCGCCTCCACCACTCGAGAGAAAAAAGCCCAATCCTGTCCAGCCTGATATCACAT
GCCCTCTAATCCAGGCGGCATCCCAGTATACCTCATCTGCACCATCTCTAATATCCTTCCTATAGTGAGGTGACCAGAAT
TGCACGCAATATCTCTAAATGCAGCCTAACCATAGTTCCATCGAGATGCATCATAATTTCTTGTCTTCTGCACTCAATTC
CCAATTAATAAATGCAGACATTCCTTAAGCCTTTTAACCACGGTGTCTACCTGTCGAGTC
>M00285:128:000000000-BF978:1:1106:9091:11052_1:N:0:46
AGTTCCATCCACTGGCTCTATAACCTTGCAAATATTTTCTCACTTCCACATCTGCAAGCAACATTTTTAAATTTCAAACA
CACCATGTTTTTCCTCATGCCAGTCCTAATCGTCTTCCTTTTTATATCTTTGACCTCTGATAGTTTCCCACTATCCTCTG
TCCAGACCTCATTATCTTATATATTTATCAAAACTCCCTTCAACTTTCTGTAAAGAAAGCAAGCCTAGCCTCTCTAATCT
ACCCTCATATTTGTCGTTCCTCAATGCAGGAACCATTAAATCTTTTCTAAGCCCTAAACC
>M00285:128:000000000-BF978:1:1106:23237:11052_1:N:0:46
TAAAGTTTGACAAAAATTGTTGTGTTTGGGTTCACGCGAGAAAAAACTGTTGAAGATGGAAATTAATAAGTTAAATAATT
GACGAAACAACGGCTCAAGTTTCCATGTCTTCTTTCAGTTGGATGTTCACAGTGGGTTCTGGCTGGAATTGTGACAATTG
GTGATTTCACCAACAACCTGTTGATGATCACATTACTGTTAATGATGAACGTTGTTGGTTAACAACTCGTGGACTCCAAG
ACTCAGAATTACACAGATGGGTGCTTTCGGCCTATCTCGTCCATGCTGACCGTGACCCG
>M00285:128:000000000-BF978:1:1106:21282:11054_1:N:0:46
CAACCATGATTTTCTCCTCAGTACATACTGAGGAGAAATAATTGTTAAAAATCCCAACCATCTCCTGTGGCTAAAGACAG
AGGTAGCCCCCTTGATCTCCAAGGGGATCTATGTTCTCCCTAGCCACCCTTTTACTCTTAATATAGGTATAGAACCTCTT
GGGATTTTCCTTAACCTCACCTGCCAGATCTACCTCATCCCTTCTCTTTGCCCTCCTGATTTCCCTCTTAAGTGTACTCT
TAATCTTTTTATAGTCTGCAAGAGATTCACCCATCCCCAGCTTCCTAAACGCAATGAAT
>M00285:128:000000000-BF978:1:1106:12818:11055_1:N:0:46
GCAGCAGCCCAGCGGTATGTTTTGCTATTATCTAGATGCACCAAAGCTGAGCGGAGAGCCAGTGAGATTGTGTCTACTGT
AGACCTATTGTGGCAGTAGGTAAATTGCAGTGGGTTCAGGTCCTTGCTCAGGCCTGGAGTTAATCTGCAGGACCTCGTCC
TTTTTTCTACCTATGTCATTGGTACCCATGTTCAACAACCTCTGACAACTTGCTTTCCCCCTTCAGAATGTTCTGTAACT
GCTTGAAGACATTCTTGAACCTGGCATCTGGGAGGCAACACACCATCCTAGAGCCTTATT
>M00285:128:000000000-BF978:1:1106:12342:11056_1:N:0:46
TCTTTGATGCCTTTGGGATATCAAAGCAAACGTGTAGAGCAATGTAAAAGGATATAAATAAATCTGATGAACTGCTTCAG
AGAGGATCCATGTATTTACTAATTTATGAGCCAAAGGTGACTCCTATCAAAAGGTTTAGAGTCCACACTTCCTGGGCAGT
GAAAGAATTCTAAAGGGATTGTCCCTCTTTATTGGATTCTCCTGTCTGAAAACAGAATAGGAGAAAAATACCAGAAATGC
GTTTTACACCAATTATCCATTATCTTTCACTCAGATGCTGAAATTATGGCAGATTGCT
>M00285:128:000000000-BF978:1:1106:17621:11057_1:N:0:46
TGGGGGCAGATACATTCGGGACAATTAATGGATTCTCAGACTCTTGAATTGCGTAGAAATGGGGAGCATTGTTGCGTGGA
AGAGTTATATATGTCTGAGATTATGATAGAAAGCTGTCAGAACATTAAAGTTTCGCCTTGCCACAATTTGAGGATTCAGT
TTGTGGACCTGCCCTAACTTTTCCATAACCATGTTAAATCTCACAGAATTTCGGTCACTTGGCCTGAAGTGCTCCCCCAC
TGACACATCAGTCATTTACACAGCCTCTTTTCTCGAGAGAAGATCGGGTGTTGCCCACTC
>M00285:128:000000000-BF978:1:1106:22876:11057_1:N:0:46
CCCACTGTGATCCTCATTCCCCTGACGTACAGAATCTGCAGCTCTGAAACTTCCACACAGCCTTTGGAGACACGAGTTCC
AGATTTCCACCTATCCATGTGTGGGGAAATGCTTCCTGTTATCACTCCTACATGGCCTGGCTTCCAGAGTGGCACAGCTG
GTAGAGCTGCTGCTTCACAGCTCTGGAGACCCAGGTTCGATCCCAACCTCAGCTGCTGTCTATGTGGAGTTTGCACGATC
TCCGTGACTGCAAGGGTTTTCCCCAGATTCTCCGGTTTCCTCCTACGGCCCA
>M00285:128:000000000-BF978:1:1106:26402:11057_1:N:0:46
AATAAATGCTAACAATCAATGTTGCCAAAAATGAAATCTAAGTGCTCCCAAAATAAATAGGAAGAGAAACTAAATTATGA
GCATTTTAAAGAATAAAATTGTAGCAGTACAGTGATGACATCATCAGAATGTTGAACATAATCCTAAACAATTTCTGACA
AAAATTAAAATCCCTCAA
>M00285:128:000000000-BF978:1:1106:25130:11058_1:N:0:46
GAAAGAGGACAGTCACGAAACCAGGAACAACAGAAGTACACCAATTCATACTTCAGTGTTAAAACTACTTTATTAATAAC
TACATCCGATAATACGTAAAATAAGAATAAAAAGTTAGTATATTAGTACACAATAAAATGTTAGAATCTTAAACTATAAC
CCCAAAACTACTCGTCGTGTGTGTGCGTGTCGAATTCCTAAACTCCAAGTCCAGGAATTAGTTCTTAAAGTTCAGTTCAG
ATGACACGAATAAAGGCTTCTTCACGAGCACTGTCCACCGAAGACAAAACATAGATAT
>M00285:128:000000000-BF978:1:1106:19957:11059_1:N:0:46
GATCTACACTCTTTCCCTACACGACGCTCTTCCGATCTCGACTACACGCTTTCCCTACACGACTCCCATCCGAACTACAC
TCTTTCCCTACCCGCCTCTGCTCCAATCAACACTACACCCTTTCACTACTCAACGCACTTCAAATACCCACAAAAGCCGT
GTCCATCCGAGCGCTCAGACTACCATCACTACACTGACCACCTACTATACTATAATACGAGCAACACGTCGCAAGCACAC
TACACATCAGCGCTGATCTACTGACACCTGGTCGACAGTACACCAGTGAACGTAACAGTG
>M00285:128:000000000-BF978:1:1106:20682:11061_1:N:0:46
TGGGTAACATTTATTTAAGTGTAATCTCTGATATATCACCAGATTTCGATTTGGCTAAATCAGCGTTTTAAAAGCTATAA
CCATTGATTTGACATTTTCTACAGAAAAAGCATGGAGTATCTAAATGATAACAGTTGTAGTCTATGTATTGCATGTTGCT
GAGTCGTTTGGTAACAGTTATTTAACTGTATCTCTTACCCTTGAAATGGTAATCTTGATATATCACCACTTTTCATATTA
GTCTAAAACAGCGTTTTGTAAGCAAAAACCATTCATTTGCCACTTTCTACACATCCTCAT
>M00285:128:000000000-BF978:1:1106:3768:11062_1:N:0:46
GCAGCAGTTCCAGGTGTGACTCACTACTACCCATTCAAAGGTTCAGTAAATACCTGTCACCAAGGATGCTGCAGTCCCAG
AAGAAAGTTTCAAAGCTTGAACCACCAACCCA
>M00285:128:000000000-BF978:1:1106:15090:11062_1:N:0:46
NNNNNNNNNNNNNNNNNNNNNNNNNNNNNNNNNNN
>M00285:128:000000000-BF978:1:1106:25010:11063_1:N:0:46
CATACTGAGAAATAAATAAATGGGGGATGGGTACTTCTGCTCAACTCCTCATTTACTTCCATGCAAAATAAAAGTTGCCA
ACAGACAAGATTCCTTATATATTTTATTAACATTATTTTAAGGATGTCTTAATTGGAGAAAGTGTGTATGTATATTTGAG
CATATCATTTATTGCATTTTCAACTTCCTGTTTACTTTATGGGGTAAAACCATAAAGTAACACTCCTTTACACTCCTTTC
ATGTTGCTACTGTATCAGTCTATATTTCAACTACACCCCCACTTTCAGGCCAATAACT
>M00285:128:000000000-BF978:1:1106:24662:11063_1:N:0:46
ACTGCTCCACTATTTATTAAGATTATGGCTGATCTACCTCAGCTCTATTTTCCTGGCTGCTCCCTATATCTCTCGATCCC
CTTCTTATTCAGGAATCTATTGATCTCTGTACTGAATGAGCTCAATGACAAAGGATCCACAGCCCTTCGGGGTAGAGAAC
TCCAAAGATTCATCACTCTCTGGGTGGAGAAATCTCTGCTCACCCAAGTCCTAAAGGGCTGAGGGTGTTACCCCAGGTTC
CACACTGTTCAGCC
>M00285:128:000000000-BF978:1:1106:11374:11063_1:N:0:46
CTTGGTTGGCGTAGACCGGTTGAGCTGAAAGACTGCTTCCATGCTGTATGACTCTATGACTCTTCATGGGCATCTTACAA
ATGACCCCTTGTTATCCACGACTCATTCCTCCTGAAGA
>M00285:128:000000000-BF978:1:1106:8780:11064_1:N:0:46
GATCTACACTCTTTCCCTACACGACGCTCTTCCGATCTGGACTACACTCTTTCCCTACACGACTCGCTTCCGATCTGGAC
TACACTCATGCCCTACACGGCTCGATTCCAAAATAGAACGCACACTTTCCCTCCACGGCGATAGTCGCCATGAGAAACAG
AAAACCTCACGCAAGGAACGCGTGGCTCAGGCCTCACATCACCAACAAGTCAGGAACCCCAACCACGACAGTAGAATCAC
CGGCACACGCTGTAGCAAGCTAACCTCCGATGTACACCAACTATCTCGACACTCACGTGT
>M00285:128:000000000-BF978:1:1106:18091:11064_1:N:0:46
GTACAAAGTGCCAAATCAATTCATACTGCTTTGAAAACGCTGTTTTAACCAAATGGACAATCTTCTGATATATCAGCAGT
TAACTTTTTACGGTGAAGAGGCACAATCAAATTCATGTTACCAATCGATTCATCACCATGAAATACATAGAATACAATTG
TTGTCAGCA
>M00285:128:000000000-BF978:1:1106:8255:11065_1:N:0:46
ATATCCCAGTCAACCTTGATCAGATCTTTTTTTGAAGTTGATCTTCCCCAAATCAAGAACTAATTTTTACACCATCCTTT
TCGTAACTACGTTGGAAGCTTCAGCGTTACTGTTACTATCTCCAAAATGATCTTCCACTGACACTTCAACCAGGCCCTGA
GATATATTCATGAATAAGTTCAATATCTGCGTATGAGATCAAACCGCTGTCCTCGACGTAATTTAATCTTCCTGGCCCCT
CACTTCATTTCACACGAGATGATCTTAGTTAATATTAGTAAGTTGAAGTTCCATAACACT
>M00285:128:000000000-BF978:1:1106:17584:11068_1:N:0:46
GTGCTTGACTAACTGCAGCACATTTTGTGGACGGCGCACAGTGTGTGCTATGGTGGAGGACTTGTGTTGTGGGTGGGTTG
CTGAATGTTGAGCTGCTTGAGTGTTGTTAGATGTGCATTCAGACAGGCAGGAGCAGAGTATTCCAGCTTCTAATGGAACA
GCTTCTCCTTACTCACCCTCTCCAAAGCTATCATCATCTTGTTAACTTTTATCAAGGAGGTCAAACCCACCACCTCCAGT
CTATCCTGGTATATCCCTCATCCCAGGAACCATTTT
>M00285:128:000000000-BF978:1:1106:19748:11069_1:N:0:46
CAGAGGGAAATACAATTAACACTGTTGTGCCACTGGATCTGGCAACAACTTCTGCAGCCAATTCTTAGAGGTCTCCTGTA
CAATTTGGTCTGGTTTTGATGATTTGTTTATTATTGTTACATGTACTGAGTTACAGTGAAAAAAAATTTGTCTTTTGTGC
CATCCAGACAGATCATGCCATATATAATTACATCAAGGTAATAAAAATAAAACAGAATGCAAAATATGGTGTTGCAGTTA
CAAAGAAAGTGCAGTGCAGGTAGACAAATAAAGTGCAAGGGCCACTACGCGGTAGACT
>M00285:128:000000000-BF978:1:1106:27357:11070_1:N:0:46
GTTACTTTATTAAGTGTTTAAGATCCCCAGCGATCATGATGGGATTCAAACTCATGCGTCTGGATCATTAGCCCTCATCT
CCTTATTGCTAGTTACTACTATTATGCTGTTATTCCGTCTAATTATTGCTGCCATCATCATCTTGGTAAACTACTTCCCT
CAAATTACTTACAGATGCTATCTGTCAATAATTCTGCTTTATCTTTCTGTAGCTGTCAATTCAGATTTGTTCAAAGAATT
AAGCAAGTAATTTCACTTCTGCTT
>M00285:128:000000000-BF978:1:1106:18391:11071_1:N:0:46
CACTGACCATTGTGTCTCCACTTTCTTCAGGTGGTGTGTGGTCTGGTAGCAGGGTGTTTGCATTACCTCTTCCTCTCCGT
CTTCAGCTGGATGTTCCTGGATAGTCTGCAGCTTTTCATCATGTCCAAACACCTGACAGTCACAAATTATACCCGTACAC
ACATCATCAAACGGAGATACCTGTAC
>M00285:128:000000000-BF978:1:1106:11251:11075_1:N:0:46
GCTGCCAAGGGCATACCACACTGCTCTAACTTTCCCAGTGGCTGATTCACGCCACCTTGCCATCAACTCCCTCCAGATTC
TACCACTCACTTCACAGTGAGGAAAGTTTACAGTAGCTGTTTAACATACCAACTCTGAAGAAACCAGAGCAGCCAGGGAA
AATCTCTTTTCCTGTCCACCTCTTGTCCTTTAAGATACTTATCTGAGCCTCACCCTTTGACCAGGCTTTAAATCATCTGC
CTAAAATCCCACTATGCTGCTTGCTGTTAAATATTGTTGGGAATTCCAGTGAAGCACCTG
>M00285:128:000000000-BF978:1:1106:27313:11075_1:N:0:46
AATTTAAAAAAAAAAATTTAAAAGAAGGGTAAAAGTTTCTAGTATAGAAGAAAACACTGAGTCCCAAGTGTTTGTGCTGG
CTCTGATCTAGGAGAGTAATGACATCATGTTTATTATTTTATATACTCAATGGGTTCTCGTTGGCATGGTACATTGTGCC
CAGTGGAAACCAGA
>M00285:128:000000000-BF978:1:1106:8239:11075_1:N:0:46
GTCACCCCTCAGTTCCATGGAAAAGAGCGCCAGCCTATCCAGTCTCTCCTTATAACTCAAGCTCTTCATTCCTGGTAGCA
TCCTATAACCAGGCAGTCAGTGCTGCACAAAATACTCGAAGTGAAGTCTCATCAACCTTATGTAC
>M00285:128:000000000-BF978:1:1106:4387:11076_1:N:0:46
GGTGCTTGCCAGAAGAATATATAACATAGGTCATCCACAGGCTGTGGCAGGGCTCCATTCCTGTAAACTGGCTGTAACCC
AAATAACTCACAAGCTAGAAATGCAGCCGCAAACTGAGTTCACAGGCAGCAGAAGATGTCCGCATCCCCGCAGCAGCCGG
CAAATCCATCCTGCTGGTCTCCCAAACGCTCATTATATGTACAGACTGTACCTAGGTTGGGGGCTTGTAACCTCGGGAGC
TCCTGGACCTCTTCATTGTGCCCTCTCGTGTTCT
>M00285:128:000000000-BF978:1:1106:16769:11077_1:N:0:46
CACAGCTACAGAGAAAGTGCAGTGCAATAAGGTGCAAGGTCACAACAAGGTAGATCGTGAGGTCAGAGTCCATCTCATTG
TATAAGGGAACCGTTCAATAGTCTTATCACCATGGGGTAGAAGCTGTCCTTGAGCCTGGTGGGACGTGCCCTCAGGCTCC
TGTATCTTCTACCTGATGGGAGGGGGAGAAGAGAGAATGTCCCGGATGGGTGGGGTCTTTGATTATGCCGGCTGCTTCAC
CGAGGCAGTGAGAGGTAAAGACAGAGTCCATGGAAGGGA
>M00285:128:000000000-BF978:1:1106:26115:11078_1:N:0:46
GCAGGTTCTCTCTCCAAAAGACTGATCTTAAATCTGCAACAGTGACCATGGGTTCAGGTACACTGGAGGCTGTCGGGGTG
GGTGGTGACATACCAATCCCTTCTGTTCAAACCATGCATAGGATGAGTTGAGCTCATCGGGAAGGGATGCACTGTTGTCA
GCAATGCTGCCGACTTTGTTTTGTAGACCATTACAGCATGTAAGCCCTGCCACACTGATGCCTTGTCTGGGACTTGATTT
AGGACTAGTATTGTCCCTTCGCATCTCTGATAGCTTTATGAAGGTCATATCTCGATTTC
>M00285:128:000000000-BF978:1:1106:16213:11078_1:N:0:46
CACACTCATTTCAGTATCTCCAGGGCACCATTTCCCACAATCTCTTGAACTCACTGGGGCCCTGCTCCCCAGAGCTCCTT
TTCTTGCACTCCCTTGAAATTTACCAGGTTCACTGAAAAATGCTTTAAGCTACTTGTAACATTTGAAAAAAATATGGATT
AAATGTCTTTTGAGGTATCAGTAAGAGCCAATAGTCTGGAAAATG
>M00285:128:000000000-BF978:1:1106:26843:11079_1:N:0:46
TTTCCTCCTGCTAAAACTAATGGGTACAATATCAAGAAAAGTGGTTGGCAATAAGATTAAAAAGAGGACAAATCTCTCTC
CTCATGGATTGTGTGTCTTTGTGATTCCCTGCTCCAGAGAGCTGTGGGGACTGAGTTATTTCCTGGCTAGAATAAATAGA
TTATTAGACTATTTGGAAATCTAGGTTTGTAAGGATTGGTAAAGTGGAGTCAAAAGTTCAGATTACTACTGATCTTACTG
AATGGCAGAACGCGCTCTGTGGGCCAGATGACAGCCTTCTTCGAGGCTTCATTTTCTTC
>M00285:128:000000000-BF978:1:1106:11355:11079_1:N:0:46
TTATCTTAAAGGCATGCCCTCTCGTCTTGAGCATCTGCGCTCTGGGAAAGAGGCGCTGACTATTAACCCTATCTATTCCT
CTCAATATCTTAAACACCTCAATCAAGTCCCCTCTCATCCTCCTCCTCTCCAATGAGTAGAGCCCTAGCACCTTAAGCCT
CTCTCTATATTCCATACCCTCCAATCCAGGCATCATCCTGGTAAAACGCCT
>M00285:128:000000000-BF978:1:1106:14546:11081_1:N:0:46
CAGAGAGTTCCACTGATAGTTACGTAATGTTCAATTCCATTTGCATATACTCAGAAATGAAACAGCTTATGCCTGCCAGT
AACTAGACCTAGACAACATTCAGGTGTTGGCAGACAGGTGGCAACAAAATTTGTGTCCAAAAAGTGTCAAGCAATGCCCA
TCAACACAATCTAATCACATTCCCTTGACATTGATCACACTGTGCCCCCCACCAACATCAACATCCCAGGGGTCATCCTT
GATCAAAAACTCAACTATGCAATCAACAGCAGGTCAGAAGTTAGGTATTCTGTGGTGAGT
>M00285:128:000000000-BF978:1:1106:20332:11081_1:N:0:46
CAGTAATTTATTATATTACAAATGAGATCAAGTTACACAATCCTTTTTCCTTCCCACTTTCCCTTGGTTCTCTGCAGTGC
TTCTAAGTATAGTGCAGATTGCATCAGACTCTACCATGTGCAGTATAGGAACACCGAAAAGCCAGGAAATATTA
>M00285:128:000000000-BF978:1:1106:14171:11082_1:N:0:46
AGCTGTTACCAAACGACTCAGCACCTTGAAATACATACACTACAACTGTTTTCCAATAGATACTTCATGCGTTTACTGAA
AAAAGTGGCAAATCAATGTTTTTAGCTTATAAAACGCAGTTTTAGCTAAATAGGAAATCTGTTGCTATATCAGATATTAA
CTGTTCAGGGGTAAGAGGTTCAGTGAAATAACTGTTACCAAACGACGCAGCACCATGAAATACATACACTACAACGTTTT
TCCAGTAGATACTCCATGAGTTACTTATAAAACAGGCAAATCAATGTATTTTG
>M00285:128:000000000-BF978:1:1106:25483:11082_1:N:0:46
GGCTATACACTACCATAAGTGTTCCAAACTATTATCTAAAAATGGCATTAAGAATACATCAAATTTTAAGTTGTGATGAA
AGGAATGAAGCAAAAAATAACATTAACTGATTCTTAACACATCACTTGGACAGTATTTGCTTCTCCTGTATAACGATTGA
GATAGGTAGAAAATGATAATGTATTTTATCATTTTTAATTAAAAAAAAGCAACAAGCATGTTACATATCAGAAGCATTTA
AGTATTTTGCTATACTTTTCCCTCCCTGAGCCTCAAGATCAAGGGGTAACAATTTCTCT
>M00285:128:000000000-BF978:1:1106:11870:11084_1:N:0:46
CCTTGTGAGAGAAGCCAACATCCCAAGAATGAATCAAAACTTTTAAAAAGAACGTATCATATGTTGTTTGTGTGCATTCC
CTATTGGAGGTGTTGCTGTCAGCAATTCTGAGAAAGGTTTATTCGAAAGTCTGCAATTAAACACTCAACCAAAAGGGTGC
AAACCACTTACAAAAAGTGGCGTCCAGAATCAGAATTGGAACTATTATCACTGACATATGACGTGAAATGTGTAGTTTTG
CAGCAGCAGTACAGTGCAAAGACATAAAAACCTGTAAATGACAAAAAAAAAGGTGCA
>M00285:128:000000000-BF978:1:1106:13846:11084_1:N:0:46
GGTAAAATTCGGTAATAAATATGTGTTAGTAAATGCTAAGTGCATTAGTCCCATTAACACACGGGGATTTCTTGCTTCTC
TGCTGATCTGTATTACAGTGAATCCATTGGTTCACTAGTGACTTCACAAAACTTTCAAGAGACTGCTAACTGCTTGATCT
TGGAA
>M00285:128:000000000-BF978:1:1106:28441:11084_1:N:0:46
TCTCTGTGTAAAAAAAACTTGCTCCACACACTTCCTTTAAACTTACCCCTCTCACCTTAAATGCATGTCCTCTAATACTT
GACATTTCTACCCGGGGAAAAAGATTCTGTCTGTTCACCGTATCGATGCTTCACATAGTTTTATAAACTTCTGTCAGGTC
TCCCCTCAGCCTCTGACGCTCGAGAAAAAACATCCCAAGTTTTGTCCAACCTCTCCTTAAAGCTCATACCTTCTAACTCA
GGCGGCATTCTGGTGATCTTCTTCTGCACCCTTTGCAATGCCTC
>M00285:128:000000000-BF978:1:1106:6154:11085_1:N:0:46
CCCGCTCCTGAACAGAAATATCCCCAACTTTACATCCTTTGCTTCTGTGGATGAATGGCTGGATGTTATCAAGATGGGAC
GCTATAAAGACAATTTTGCAGCTGCGGGTTATTTATCACTGGGTCTGGTAATGAGAATGAACATGTAGTAAGTACCGAGA
AAGTACAATGATTAATACAGTGAATTAATATGATGGATTTAAATGTTAATTTTGCAGTGAAATGTACCATTAAACGAAAT
TTAACATGCATTCTTCCCCGCCAATAAATCATGCTGTGTGAGGGAGTTTGAGATTGCTGT
>M00285:128:000000000-BF978:1:1106:17850:11085_1:N:0:46
CAGGCACGTTTCCAAGGGCAACTGAACAAAAAGAGAAAGTGAAAATTGGCAGATAATTGTCTCCAGATTTCCAATCAGAA
TGTCTATCGACAACCGCCCGTGACTTCGAAGGGCGGTGGGGTGTCTGTTGGGGCTCATGGCAAACAGTCAGTTGTACAGC
AAACACCATCAATTTACCTAAAAACTTTAAATATCAGAGGAAACAGATCTCATGAAAGAAGGTTAAGCAGTTTTTCTGAA
TAAAAGCCGAATTACTTTGTCAGAAAAGTGCAGTAAGTGGAGAATAATTACCTCAACTGC
>M00285:128:000000000-BF978:1:1106:28401:11085_1:N:0:46
CCCACGGACACTGCCCCCGTCAGAGGCTCCCTCCCATCCAGTCAATCCCCTCCCACAGTGCATGGACACTCTCATCACAG
ACTCACCCCCTTCTGTTAATACCATTCCAGATGCTACAGAGAGCTGGATTTGTAGCGTGACACAGATTGATGGAGGCAGG
GAGGGGAACATTTATGGGGCCATGAAAGGCAGAGGAAAAACGAGTGGAAATTGAGAAGCGGTAAATGCCTTGATGTGTAA
CATGGAACACACCTGCACTTCATTCTTGATTGCAGCTCTGTACTTGTTGACGGCCTTATT
>M00285:128:000000000-BF978:1:1106:27961:11086_1:N:0:46
TGTCTCTCCTGCCCGAGGGGAGAGGGGAGAAGAGAGAATGTCCAGGGTGGGATAGGTCCTTGATTATGTCATTGAAATGA
GGGAGCAGGGATGAAGGGTCACAGAAACCAGCCTCCACTCCGTGAACTCTGTCTTTACCTATCGCTGCCTTGGCGAGGCA
GCCAGCATAATCAAAGACCTCACCTACCCAGGTCATTCTCTCTTTTCTCCTCTTCC
>M00285:128:000000000-BF978:1:1106:26460:11086_1:N:0:46
GATCTACACTCTTTCCCTACACGACGCTCTTCCGATCTGAAATACACTCTTGCCCTACACGACGCAATTCCGAGCTGCTC
TGCAATATTGCCCTCCCCTCCACCACTGCGAACGCCACAAACTCAGCTTTCAGTACAGCAATCGCACCGAGTAGACTATC
CGCAGTCTCGCTGCACCAAAATCGTAAGTCATTGGCTACATAGTCATTACCGCTTCGGCCGGTGTGTAACCGTCTAGCCA
AATCACCTACCTTTTCGATTAGTGAGGCTTCTACGGTCGAGGGCATGTCTACTTCACCTG
>M00285:128:000000000-BF978:1:1106:9219:11089_1:N:0:46
GTTCATCAAATGTGGAACATAGAGTATTTTAAGGACTAGTTTGAGACTTAAGTAACTACCTTATTTGAATAAAGGCAGCT
AAAACGTTGTACCATTTCTGATGGTTACTTCTCAGAAGCTATTTCCTCACACTATTACATTTTAAATTTTTTGGCATTTA
TTTGAATGGATATTTTGCTGCAGTCATGTGGTTATGCTTAGCAGAAGTTAACTGGACAGTGATAGAATTGATTACAGCTG
TGAAAGAACTGCTTTTAATTA
>M00285:128:000000000-BF978:1:1106:19244:11091_1:N:0:46
CAGCTCCCTTTTCATGCTTTTTCTTCAAAACAGAACAGTCAATTTTCATATGGCCAGGCTTCTTAAAGTAATAACATAGA
CGCTCAGCAGGTTTCTCCAGCACTGGCTTCTTGTCATCCTTCCCTTTCGGATTATCTCCCAATTTAATCTCTGGTTTACC
TGGATTGTTTCTGTAACTCCTTTGAAAGGTTTTAGGTTGTCCCCATCTGTATTTATGGGTTAAAGCATAATCATCTGCCA
ACCTAGCAGTTTCTTGTAAAGTGTCCACATTCTTTTCATTTAGGTGTGCAGCTATTTC
>M00285:128:000000000-BF978:1:1106:10951:11092_1:N:0:46
TTGTGCTCAAAGCAGGCCACAGAAGTCCGAGGTCTCTTGGCCAGGTCCTGCAGGGATGTTCCATCCAGGATCGCTCTCCC
ACTGCCTTCCAGCATGTGTGGAAG
>M00285:128:000000000-BF978:1:1106:5838:11092_1:N:0:46
CGGGGGGGGGGGGGCTTCAGAGAGGGTGCAGGAGAAGTTCAGCGGGATGCTGCCCGGATTGGATGGCGTGAGCTACGCGG
AGAGGTGGGACAGACTCAGGATGTTCCCTCCGGAGTGGCGGGGGCCGAGGGGGGGGGGGGTTTATAAGATCAGGAGAGTC
AGAATCTTTCCCCAAGGGGGGAAGTGTCAAAATTTGCAGCGGGGGCGGGCACCGTGGGGGAGAGGGCGGAGGGTTTGAAG
GGGATTTACGTGGGAACAGGTCCTGCGTCCCTGGGGGGACCCTCGCCCCGGCACTGCC
>M00285:128:000000000-BF978:1:1106:8319:11095_1:N:0:46
GCACCAACATAGCATGCCCACAACTTCCTAACCTGAACGTCTTTAGAATGTGGGAGGAAACCGGAGCACCCAGAGGAAAC
CCACGCAGACATGGGGAGAACGTACAAACTCCTTACAGACAGCGGTGGGAATTGAACCTAGGTTGCTGGTGCTGTAATAA
CATTGCGCTAACCACTACACGACCGTGCCGTGACAACAAACTAATCTGAATCTGTCCTCAAAGAACCTGGCCCTCCCCCT
GTATCCCACTGAGTGCAGTAACTCCGTGTGGGATGATGAATGAGGGAATTTGAAGAGGGG
>M00285:128:000000000-BF978:1:1106:14595:11095_1:N:0:46
ATTCCATCAAATAGCTCCTCACTTCAGTATCTTCACTTTTGTTGTGTGAAAAGGTTCTTTTGGAATCTTAAAGATGGAGG
GCTCTGGACCCAGGCTTTGGATTTTTAAAATAGTTTAATCACAAAGGCAAACGCAGGGACAGAAGCACACTCACATGCAT
GCAGGAGACCGCAAATGTGAGGGGGAAATCGCAATGAGGAT
>M00285:128:000000000-BF978:1:1106:14904:11096_1:N:0:46
CCCTGAGCTCCACTCACTTCCATTTCTGACATTTTATGCACTCTTATTTCCTATTATTGGTGGCTGTGCCTTTGATAGAC
TAGGCTCTGATGTCTGGAATTCTCTATCCATCTTTTCCTTAAA
>M00285:128:000000000-BF978:1:1106:25840:11097_1:N:0:46
GAGGTTGTTGATGGACTGTGGGCCCTGAGGTTGTGGGACTGCGGGGGTTGTAGGTTGTCGTCGGTGCGGGGTGAGGCTGG
GGGCTGTTAATGTTTTGATGTTTGTTGTCTTTGATGTCTTTTGCACATTGGCCTGTAGAGAAATGATATCTCGCCTTCAT
GTATACGTGAAAGTGACTATAAATTGAGTCTGATTCTGATTCTGATTCTAATGGAGGTAGCTCACCTCAACCTTCTCAAG
GGCAATTAAGGTTGGTTAATAAATGC
>M00285:128:000000000-BF978:1:1106:9803:11099_1:N:0:46
GTCCATACTTACTCCCCTTCTTCCTCCCTATTGCATCCCATTTGGAACACAGTGGCACTAATCCCCTCCTAGTTCTCCAG
TCCTAACCATTTCATGAGAGGATTCTTTTTCACAAACCCACTTTTGTTCCAAATAGTGTTCTCCGAATTCCACCTAACAT
GCACTAATCATCTTTTCATTGTTTGTGAGAGCTGGAGTTTAATAACTGCTTGCCAAATAATTCTGTTGTGAAGGTCATAA
TAGTTATCCCACAGTGATTTTTAATTTCAGGAAGTGCCTATAAGGCAAGGATGGCAAGA
>M00285:128:000000000-BF978:1:1106:7801:11099_1:N:0:46
GTCCTTCACTGCCCAGGCTCAAAGTGAGGGGTCGTGCCACTGTTCGTGGTCAGAGTTCGTGGTCATGTAACTTTCGGATC
AGGGTGACAGGTTCGCTTTACTGTCAGGTTGGGATGAGTGGTCATATCACAATCCAAGGTCTGGTGAGCAGTCATGTCTG
TCCTAATTTGGGCTTG
>M00285:128:000000000-BF978:1:1106:26939:11101_1:N:0:46
GAGGAGAATATTATGGTTGCCGGAGATAAGGGAAACAAATGGAGTTGTTTGGCAAAGCAATCATATATTCTGATCTCGGA
GGACTTCGGAGGACTTCAGAAACTGCTAAGTATTATTCTCTGTATTTTTTTTAAATTAAAGTGTAAGTGTAGAGTAACAT
TTTTAACAAGGGTGTAAGATACTAGTGTTAGATAGTAATTAGAAGTTATTTTTAGTAGGGTTATATAAG
>M00285:128:000000000-BF978:1:1106:8833:11101_1:N:0:46
AGGGGATGTCAAGGGTAAGTTTTTTACACCTACAGTGGCGGGTGCATGGAACGCACTGCCGGCAGAGGTTGTGGGGGCAG
ATACATGCGGGATATTTAAGAGACTCTTAGACACATGAATGACAGAGAAATGAAAGGCTATGTGGGAGGGAAGGGTTAGA
TAGATCTTAGAGCAGGAAAAAATGTCTGCACAACATTGTGGGCTGAAGGGCCTGTACTGTGCTGTAGTGTTCCGTGCCCT
ATGTGTTCTCACCAATGCCCTCTATAACTAAAGCATAATCTCGCCACCTTTGAATTCAAT
>M00285:128:000000000-BF978:1:1106:5856:11103_1:N:0:46
CCTCCACTTATCCAGGCACACAAACATTCCTTCCAGGTGGAGCAAACTTCCATACTCCACTCGGTGCTCATGATGTGGTC
TGCATTTATTGGAGAAACCAAGTGCAGATCGGGTAACATTTGCAGAATGCCTCAGGATGACCATGAGTTTCTGATTTCCA
CTGATTTTTCCATCCCATTCCCACTCTCTCCTCTCAGACTGTTCCAATGAAGTGCGCTATAAGGGTAAGGAACAACATCT
GATCTTCTAACTTCGCAAACTACAGCACTCAAGACCTAACAATGAATCCAACAATTTC
>M00285:128:000000000-BF978:1:1106:13029:11104_1:N:0:46
CAATTAAAGCTTTTTTTTGGCTAATTTTTTTTAAAATTCTTCAGGGAAGTCTTGCCTCCCAAGCTCTCCTGAACATGTTG
ATTCCTTTCTAGATTCTGCTCTAATTACTCTCTCTTTGGTACATTGCCCAATTGGCTATTATTCATGCATGATTTACCTG
GTGATGGAAGATTGGAGCTGAGCCAAATTTTTGTGACAATCTCAAGAATCCAATATCTGAGCGATTGCTTCCAGTGGACT
CCAAGGGAAGTTAATGATTTATTGTAGAGCCTGGCTCATTTAATGGAGCCTTGAGGGGTT
>M00285:128:000000000-BF978:1:1106:26147:11105_1:N:0:46
GTGTCTCAGCTTCAAGCTCACCTATCTTATTTCTGACACTCCGTGCATTCAGATATTGAATTTTAACCCATTTATCCTCT
CTCCATTCTTATTAATGTTCCTGAATTGTGTTCCCTGCATGCCCTGTAACCTTAACCTGATTCACTCATTCGCCAGATTT
GCTCGGGATAATTTTCAGTCAACAATTCAACTACCAACAACAAACAGGTGTTTTGAAGTGACAGAAAACGAGATTATCAT
GAGCC
>M00285:128:000000000-BF978:1:1106:12285:11107_1:N:0:46
CTATGCATGCGTGCTATACACACACACACGCACTTTAGATGTTTTACAGTAATATAATAAATTTGCCAGTGAGCTTACAG
CAGCCCCTGGGGAGTTTAAAGCAAGTGTGGGAACCAGAACCAGATTAGGCAGCTGTTGAAACATCAGGTGTTTAGAAAAA
TTGATCTGTGGACCATTGGAGTTTTACTGTATTTATTGATGTTGAATTAGAAATGAATTTCAGCTGAAATACAGCTGCTG
CCAAATGATGTGAAAG
>M00285:128:000000000-BF978:1:1106:28083:11112_1:N:0:46
GGGATTCTCACATAAAGCAAGGATATAGGATTGGCAACTAAAACTGGCATTGAAAGGCCTGGCATAGAAGAAAAATGTAT
TAATGAACTCAGAGAGAGGGTTTCTCACTGAGCAGCTGAATGCTGAGGGGAATGAAGTGCAAGAGAAGGGACCAAGAAGA
CAGGGTGGGAGTGATGAACAACTTGACTATATTTAGGCCCTCGGATGC
>M00285:128:000000000-BF978:1:1106:20311:11112_1:N:0:46
GAACTCTTGTTGAGCAGCATCTGTGGGTGAAAAGGGGTGGTTGATGTTTTGAGTTGAGACCTTGCATCAGGACAGTGTAG
GGGGAAGATGGTCAGTATATAGAACTGAAAGGGAGGAATGAGATGGAAGGTAATAGGTGGTCCTTCCCACTAGACCCTGC
ATCCAGCATATCATTTGCCATTTCTGCCAGCTCCATTGGGATCCCATGACCAGTCGCATCTTCTCCCTCTTCCCTTTTTG
CTTTCCACAGGGACCACTCCCTCCCTCCCTGATGCCCTGGTTTGCTCATCCCATCCCATG
>M00285:128:000000000-BF978:1:1106:4674:11113_1:N:0:46
AAATGTAGACAGAGTCCATGGAGGGGAGGCTGGTTTCTGTGATGTGCTGGGCTGTGTCCATAACTCTCTGCAGTTTCTTG
CGGTCTCAAGAAAAGCAGTTGCCATATCAAGCTGTGATGCATCCAGATAGGGTGCTTTCTATGGTGCATCGATAAAAGTT
GGTGAATGTCAAAGGGGACATGCCAAGTTTCTTTAGCCACCTGAGGAAGAAGAGGTGCTGGGGAGCTTTCTTGGCCATGG
CATCCACATGGTTGGACCAGAACAAGCTATTGGTGAAGTTTACTCCTAGGAATTT
>M00285:128:000000000-BF978:1:1106:21433:11114_1:N:0:46
CTGAGTTCTTTTAATCTTTTCAGAGGAAGCAAATGGTCTGCAGTAGTACTGAGTTGATTTGCAACTTGGACAGATTGATA
TATTTACCCAATACACTTGACACAGAAGGGCTCTCTTACATAGGGGGCATTAACATTTTAGTATTATAACAGAAAGGGAG
GGCATGTGCCCCAATGTGTCAACATTGACTCTGTGAAAGACATATCCAATTCATTCCAGACTCCTCAGTTTCCCAGTT
>M00285:128:000000000-BF978:1:1106:23243:11115_1:N:0:46
GTCATCTATAAATATAACAAAAAAGTAGAGGTCCCCAAGCCAATCCCTGTGGGACACCACTAGTCACAGCCCTCCAATCC
AAGGGCACTCCCTCCACCACAACCCTCTGCTTTCTACAGGCAAGCCAATTCCTAATCCACATGGCCAAGCTTCCCTGGAT
CCCTTGGCCTCTGACCTTCTGAAGAAGCCTACATGAGAAACCTTATCAAACGCCTTACTAAAATCCATGTAGACCACATC
CACTATGCTACCCTCGTCACTCTTCCTTGTCACCTCCTCAAAGAACTCTATCAGGCTTGT
>M00285:128:000000000-BF978:1:1106:8304:11115_1:N:0:46
CAAGACTGTGTCTGCCTTGTTCCAGAAGCAGTGTCTCAAAGGAGCTTGGAATTCTGTGTTTCTGTGTCACTTCATTGCTT
ACCGTTGTTGTGTACATCAAGTGTGTTGTTGGTTTCCTTTATCAAGAGACAAGGGGAGAGCATTCTCCAGGAAGTTGTCA
GCATTTGGAAATGATCCTCATACAGAAATATCCGGAAATTGCTATTGTAGGTTTAAGTTGCTGTGTGTCATATGGAACTA
TTCCATGCTGGACAGTTTAAAATACAAGGATTAAATAAGAAATAAAATATCCTATACATC
>M00285:128:000000000-BF978:1:1106:13278:11116_1:N:0:46
GCCTCATATCCTATCACCCACAATGCTCTCCCTTCTGTCCAGCTCCTTACTAGTTGTGAATCAGCTACTGCAGCTTTTCA
AATAAGGGATTCCATATTCCAACAACTGAGTGAAAGATTTCTCCTCACCTCCCTCTAGAACTTTCCCTAATCATTTTAAA
TCTATGATTACTGGCTACTGACCCATTTGCCTGTGCAGATATAGTTTGCTGCTCAGTCACCACTCTCAAATCTTTCATCA
TGTTGAAAATCCCTGTTAGGTCATCTATTAACCTTCCTTGTTTCATTGAGATCAGTTCT
>M00285:128:000000000-BF978:1:1106:27998:11117_1:N:0:46
CATGTTGACTCGACCCGATCCTATCATTGCTATCCAAATATGCTGCTATTTCATCCTTAATAATGGACTCTAGCATCTTT
CCCACCACAGACGTCAGGCTCACCGGACAATAGTTCCCCGTTTTCTCCCTCCCTCCTTTCTTAAA
>M00285:128:000000000-BF978:1:1106:11185:11117_1:N:0:46
AGAGGGTGCAGAGAGGATTAGGTGTGGGAATACACTGGAGAGGGTGCAGAGAGGATTAGGTGTGGGAATACACTGGAGAG
GGGGCAGAGAGGATTGGGTGTGGGAATACACTGGAGAGGGTGCAGAGAGGTTTGGGTGTCGGAATACACTGGAGAGGGTG
CAGAGACGATTAGGTGTGGGAATACACTGGAGAGCGTGCAGAGAGGATTAGGTGTGGGAATACACTGGAGAGGGAA
>M00285:128:000000000-BF978:1:1106:20105:11118_1:N:0:46
GTAACTTGGGCAAGGGAATGGCAGGTGGAATTTAACTCGGACAAGTATGACCTGATGCATTTTGGGGAAGTTGAACCAGG
GTAGTGGACACAGAGTGAATTGCAGAGCCCTGGAGGGTGTTGTTGGAAAGAGAGACCTTTGGGTACAAATGCATAGTTCC
CTAGAAGTGTGACGCAGGGTGGTGAAGAAGGCATATGGCACACGTGCCTTCATTGATCAGGGCACAAAAGTACAGGAGTT
AGGATGTCATG
>M00285:128:000000000-BF978:1:1106:12550:11118_1:N:0:46
GGAGTATCAACAGGAAAGCAGTTGTAGTGTATGTATTTCATGCTGCTGAGCCGTTTGGTAACAGTTATCTAACTGTACCA
CTTACCCCTGAAAAGGTAATCTGATATATAACCAGATTTCTCAAAAGGCTAAAACTGCATGTATAGGCTAAAACCACTCA
TTTGCCAGTTTCTTCACAAAACTCATGGAGTACC
>M00285:128:000000000-BF978:1:1106:19057:11119_1:N:0:46
TAAACCTTCTTAACTGCCCTATCCACCTGAGAGGCAACTTTGAGTGAACTGTGGATATGAACCCCCAGATCCCTCTGCTC
CTCTACACTGCCAAGTACCTTGCCATTTACCTCATACTCTGCTCTGGAGTTCGTCCTACCAAAGTGCACCACCTCACACT
TCTCCGGATTAAACTCCATCTGCCACCTGTCTGCCCAGCTCTGCATCCTATCAATATCCCTCTGTAAGCTCCGACAGTCC
TCCACTCTATCTACCACACCACCTATCTTGGTGTCATCTGCAAACTTACCAACCCATCCT
>M00285:128:000000000-BF978:1:1106:21519:11119_1:N:0:46
CAGGTCAGTAAGTCGGCCTGTGCTACCACTCTTTGTTCAGCTGACAGTCTGAGTTGCAGTGATGTAGTCATTTAATGTAA
ACCTTTTCTGAACAGTGACCTCCATTCATTTCACATGGTGCATTCTCCTCCATGTTCTTAGGTTCTAGGCCACAACCAAT
AAATTATCCCACGTGCCTTCTTAACCACATTATCTG
>M00285:128:000000000-BF978:1:1106:7185:11120_1:N:0:46
CCTAAATAACTGTGACATCATCAATCATAGAACAGTACAGCACAATAAAGGCCCTTCGGCCCACAATGTTGTGCCGAACT
TTAAACCTCGCCTAAGACTATCTAACCCCTTCCTCCCACATATCCCTCTATTTTAATTTCCTCCATATGCTCATCTAGCA
ATCTTTTGAATTTGACCAATGTACCTGCCTCGCCACCACCTCAGGCAGTGCATTCCATGCCCCAACCACTCTCTGGGTAG
AAAACCTTCCTCTGATATCTCCC
>M00285:128:000000000-BF978:1:1106:11427:11120_1:N:0:46
ATTGAAAAGCTAGACGGGGCAGTGTGCATTTCCAAATGTGCATTAATTTAATAATTAAAGTTTAATTTGTAAAGCACTGG
ATATTTTAGAATCGTTATGAGGTATTGTTTAGATATTGAGCCTTTGGGAACTATAATAGTTAAAAATTATTTCAAGCACA
TTATGTCCTCAAACATATAAAACCACAAGGTATAATTTTCTGCATTTTAAAAGGAACACCTTTAGAGACTTGCTTGGTTG
CAACCTGAACAGAAATGAAGCTGTC
>M00285:128:000000000-BF978:1:1106:16537:11120_1:N:0:46
NNNNNNNNNNNNNNNNNNNNNNNNNNNNNNNNNNN
>M00285:128:000000000-BF978:1:1106:25800:11122_1:N:0:46
GCCCTTAACCCCCTTACCAATTAAGAACCTATCAATCACTGCCTTAAATACACACAATGACTTGGCCTCCACAGTCCTCC
ATGGCAACAGATTCACCACTTTCTGGTTGAAGAAATTCCTCCTCATTTCAGTTTTAAAGGGACGTCCCTTTATTCTGAGG
CTGTGTCCTCAGATCCTAGACCCTCCTACTAATGGAAATATCCTCTCCATGCCCACTCTATCTAGGCCTTTTAGTATTTG
GTAAGTTTCAGTGAAATCTCCCTCATCCTTTTGAACTCCATCAAGTACAGGCCCAGAGCC
>M00285:128:000000000-BF978:1:1106:24564:11122_1:N:0:46
CCACTTCACACTAGAACGCTAATTACAGATAGATTAAAAGTTTTCTTCTTTTGTAAAACAGCGTATTGAAAACAGAATAG
GTTTATTTGCTGGTTTATTCTCTAGCACTAAGTAGAAGCTGGATGAAAATAGCTGTATTTCATATATTTCATGGTGCGGA
GTCTATTGGAAACAGTTATTTGACTCTTGCACTTCACCCTGAAACGGTAATTGCAAATACATCAGAAGATTTCCATTTTG
GCTAAAAAAGCGTTTCTAAAACAGAACACGTTAACGTGTCACTTTCTTCACAAAGGCAA
>M00285:128:000000000-BF978:1:1106:23031:11122_1:N:0:46
TGTGCTACAGACTCTTAAACTGCTCATTCAATGAATGTAGGTAAAGGATAATTAGAGTCATGCAACAGGCCCTTCAGCCC
AACTGCTCCAAGCCAACCAAGATTCCCACCTAAGCTAGTCCCATACCCATCTAACCCTTTCTTGTCCATGTACCCGTCCA
AGTGCCTTTTAAATGTTGTTAATGTACCTGCCTGACCCACTTCCTCTGGCAGCTCGTTCCATATACAGACCATCCTCTGG
GTGAAAAAGTCACTTCAGGT
>M00285:128:000000000-BF978:1:1106:24608:11122_1:N:0:46
AGAACACAACTGTCACATTATAGCAGAACTACCATTAGGTGAATGCTCCACAGAAAAGTCAAACCTGAAGTTCCTGGTAG
AGACAATCCCGGATTGTCCAGCATAAAACATACCAGTTGCAGTTTATCATGCTTTAAGTGATAATGCAAGGAATAAGGGC
ATACTGAAGTGGAGAATATCTTGCCA
>M00285:128:000000000-BF978:1:1106:13301:11124_1:N:0:46
CTTTCCACCCAATATCTTATAGCCATGCCCTCTCATCGAGCATCTGTGCTCTGGGAAAGAGGCGCTGGCTGTCAACTCTA
TCTATTCCTCTCAATATCTTATACACCTCTATCAAGTCCCCTCTCATCCTCCTCCTCTCCAACGAGTAGAGCCTTAGCAC
CTTAAGCCTCTCCTCATATTCCATACCCTCTAATCCAGGCCTCATCCTGGTAAATCACCTCTGCACCCTCTCCAACGCCT
CCACATCCTTCCTATAATGCGGCGACCAGAACTGAACACAATACTCTAAGTGCGGTCTA
>M00285:128:000000000-BF978:1:1106:19993:11124_1:N:0:46
TCAGCACAACGGAATACATAAAAGACAATTGTTTTACTTAATACTACATAGCTTTTATATAGAAATTGTAAAATCAATTG
ATTTAGCTTATCAAACGCTGTTTCAGCCAACCTGGAAATCTGTTGTAATATCAACGATTAACTTTTCAGGGTTAAGAGGT
ACACTTAAATAACTGGTACCAAACGACTCCGCATCATGAAATACATATACTACAACTGTT
>M00285:128:000000000-BF978:1:1106:18792:11125_1:N:0:46
GTATAAGGATTCTAGAAGGCAGTAGCAGAGGTAGATAAGGTGTTTAAGGAAGCATACGAGGAATTGTCCACATTAGCCAT
GGCATAGAATATAAGAGCAGAGAGGCTGTGGTGTAACTAGATAAAACATTGGTTAGGCAACAGCTTGATAACTGTGTGCA
TTTCTGGTTGTCACACTATAAGATATGATTATACTGGAAAGGGTGCAGAGGAGATTCACCAGGCTGTTCCTGGGATGGAG
CATTTTGGTTATGAGGAGAGACTGGAGAGGATTGGCTTGTTTCCTTGGAGTGGAAAACA
>M00285:128:000000000-BF978:1:1106:13124:11126_1:N:0:46
GTGTCACCACGCTGGAGAGAAGGAGGATGAGGGGAGACAGGATAGAGGTGTACAAGATATTAAGAGGAATAAATAGAGGT
GGTCAGTCAGCACCTCATTCCCAGGGCACCAATGCTCAAAACAAGAGTGCAAGGCTTTAAGTAACGGGTAGGAAGTTCAG
GGGAGATGTCAGAGGGAGGTTTTTCACCCAGAGAGTGGTTGGTGCATGGAATGCGCTGCCTGAGATGGTGGTGGAGGCTG
ATATGTTGGACAAGTTCAAGAGATTGTTAGATAAGCATATGAAGGAATTTAAGATATAGG
>M00285:128:000000000-BF978:1:1106:11714:11127_1:N:0:46
AAATATACTGGTCAACAATGTAAATTATTGCTCATGCATGTCCTTAACTAACCAACACCAGCTCAAAGAAAAGAATATTA
GTATTTATGTGGAAGCTGTCCTATTTTGAAGAGGAAAATAGAGAAAGGACTCACATTTAGTTTACACACATCACATCTTT
TCATTGTTTCAAAGAACTCCAGTAAATTTGAAGTGCAAAAGCCAACATTCCACAAACAGCATCAGCTGAGCCACAAGTTA
ATCTGTTTTGTCTCATGGGTAGTTACTGAGCAGAATTCCATTGGAATGCATTGTTCTTTT
>M00285:128:000000000-BF978:1:1106:29553:11128_1:N:0:46
CAGGGTTATGTCAATCAAATCTCACTCGTGTAAACCCGGCAGATACAACACACTCCAACCCTTCCTCATCTCGTACCATG
CCTACCTCGATGGTTCTGTCCAGTCCTTATGCAGTGTC
>M00285:128:000000000-BF978:1:1106:6129:11129_1:N:0:46
AGAGTCCTAACCCAAGAAACACGCTGCTCTCATGGAATTTCAACTCCATTTATCCACCATCTTACTATATCCTCAATTCC
TTTTTCTAGACGTGTCTAACTTCTGTTTACATTCTACTGTCTTTTCAGAGCCTTTCCTGCTGACATACCGAAGTTGTTCA
GAAGTAGAGGCACAATTAGTGTCTGTCTTGTCTTGTCTGGTCTAACTTCCATCCATACTGCCGTAAACAATGTTTAACAG
GATTGCAAGTTTGTTCCATTTTCTTGAACATGTTTGTGACAACACGTTTAATTTTTAGA
>M00285:128:000000000-BF978:1:1106:14261:11129_1:N:0:46
ATGGATGGGTAAGACATGCAGGAACTTGCCTGTATTGCTCAACAACAGTGAGTAAAGAAAATACATCCCACAACCAGCAC
TCACAGTATGGATTATTTAGTTAAGGTCAAAGTCGAGTTTATTGTCACATGCACAAGTACATGCATGCACGGGTGCAATG
AAAAATTGCAGCAGCATCACAGGCACATAGCATCAGATAAGCAGAATTCACACGAAAAATATAAATTACACTTAAATTAT
ACACAATTATTACATGAAAGAAAACAATTAGAACAAGAAAAGGAACATTTTAGTGAAGAC
>M00285:128:000000000-BF978:1:1106:15289:11130_1:N:0:46
TCAGATAAGCAATTTGTTAGCAAGACAATAAGGCAGCTCACTCTTAACTACTTAGTTTTTGAGTTTGAACCACATTAAAC
TACCTGCTATATATCTTGAGCACATTAGTGATCAAAGTAATGCATTTTTGACAATTTTGCACAGGCAATATGTAGCCCTT
AAGCCAGTGCTGTACTGCACTTTCAACAATGTGGTCCATTTTTTCATATTTTCTGCCAGCCTTAGGTTTAATGATAATAA
CAGCTTCCTTACCATAGCACCAACAAAAATAATGCTAGACAATAACTTTGATGTCAAGAC
>M00285:128:000000000-BF978:1:1106:13737:11130_1:N:0:46
GCAAAGCGAGAAGCAGAAGAGGCCACAAGAAGGTTGGGGGCCCACTTATATGGATGATTAAAATGTTATGAACAGGTGTG
GAAAATAATCAAAAGGCTAGTGGAGTGCATACATGTGATGAAACACATGCTACAGTTATGGAAAGTCTTGATAAAATACA
CCTGGAATGCTGTAAGCCCTTCTGGGTACCACTACTTACGAAGGACAGAGAGACTCCAGCATGGATTTACCAAA
>M00285:128:000000000-BF978:1:1106:12214:11131_1:N:0:46
TAAGTATATCTCTTCCCATGACATTTTTTGAAATTATTTGATTATAAACTTAATTGTGAATTTGAGTAGGCTTCCAATTA
AACTTTTAAACAAATACAATTCATCATTTAACCCCAGAATGCAGAGAGCGAGTAAGTGACTTCTGTGGAGAGAAGATCTC
ATGACCTTTCTGTAGGACACCAGTGATCCTGGAATTTCCTTGAACTTATACAAGGTTCTCATGGTCTTAAGAGAGGTTTG
GATAGGTACATGGATGGGAGGGGTTTAGAGGGATATGGTCCAGGTGAAGGTAGATGGGAC
>M00285:128:000000000-BF978:1:1106:9528:11131_1:N:0:46
ATAATGGAGATGGAAGAAGGACCAGGAGTGGTCCCTTCAGAATGCTGCAAGCGGAGTGGAGGGGAAGATGTGTACGGTAG
TTGAAGCTCATTGAAGATGCTGATAATTGTGATCCACTGAATGTGAATAGTTGGTGGCATGGAAAGTGGAGACCAGGAGA
ACTTTATCGTTGCTCTCTCTGGGAGGAAAAGTGGTTTGTGGGAAATAGTTGAAATGCTAGCAAGAGCTTTGTTCTCTATG
GTAGAGATAGAGGGGGAAGCCACTGT
>M00285:128:000000000-BF978:1:1106:2447:11132_1:N:0:46
AGCCAAAGAAGGAATCTTTTGCTATATCTTCGAATAACTTTTCAGTGGTAAGAGATACAGAGCAATAGCTGTTACCAAAT
GACTCAGCGCCATGCAATACATACACTGCAACTCTTTTCCATTGGTTACTTTTTTTTGTTTAGAAACTGGCA
>M00285:128:000000000-BF978:1:1106:2676:11133_1:N:0:46
CTGAGGTGCACAGTGAAACAGCGGCAACTGGGAATACAGATCCATAGTTCCTTAAAAGTGGTGTCACAAGTAGATAGGGT
TATAAAAGAGTTTTTGGCACTTTGGCCTTCATGAATCAGGGCATTGAATTCAGGAGTTGGGATGTTATGCTAGAGTTGTA
CAAGACGTTGGTG
>M00285:128:000000000-BF978:1:1106:22631:11135_1:N:0:46
AGTGTGTCAAGAGTGCATCCTGACCCTGAGAAAAGCAGGAGCTCTCCCTCTCTGCTTCTTGTACCAAGGCCTCCAAAGTA
ACACCCAGAAACCATTACATTCTTGAAGGGTCAGTCCCAGTTGCAAAAGAGCTGGCCATGCCCGCAGCCCATGGACCTAT
GGTCCCCCCCTTTAAAAGGTACAGACTGGCTTTAACCAGTGCTGGCCACTTATTTGGCCCTGCGAGGTGAGGCTAATAAA
CAGCGCAGTTAATGCTGACTGTCAACTGAAAACTCTACGATAAGCATGCATGGCAAACTT
>M00285:128:000000000-BF978:1:1106:12292:11135_1:N:0:46
GCGATTGCTAACCTTGAGGTCCAGTTCCTCAGTCTTCTGCCAGCTTCCTAAACACACTCTTCGGGACCTCATCCCCCTTC
CTACCTATGTCGTTGGTGCCAACAGGTACCACGATTTCTGGGAGCTCTCCCTCCCGTTCATGAATCTTGTGGATCCGATC
AGTGACATCCCAGA
>M00285:128:000000000-BF978:1:1106:9463:11136_1:N:0:46
TCTAAATTCCATCCTCCCATGTTCTGTAGGGAACTTTCCACCAATACTGGAATTTTTCTTGATATCACATACAATAAAAC
AGAAGGTTTGATGTAACAAGTCTTCTCAACAACTTATCTTACTTATATTCACTACCTCCCCTGAATTTCG
>M00285:128:000000000-BF978:1:1106:6485:11138_1:N:0:46
CTGTAAGGAGTTTGTACGTCCTCCCGTGTCTGCGTGGGTTTCCTCCGGGTGTTCCGGTTTCCTCCACATTCCAAAGACGT
ATGGGTAGGTTAATATGGTGGTTTAAAATGGGCTGCGCGGACTCGTTGGGCCGAAAGGGCCTGTTACCACGCTGTAAATA
AAATTCAATTTAAAATTTAATTTGATATTTCTACCCTGGGGGTGGAAATGAGCACTGGAGCAAAAGTAGTTGTTCCTACT
GCCAATGCTCTGCTCTGCCAACCAGTGAAACACCAGACAGCTACGGTCGAATAGCTGGAC
>M00285:128:000000000-BF978:1:1106:29142:11139_1:N:0:46
CAAGTCTCTATAGATATAGAAATCTGGAGTTCAATTTCCCAATCATTTTTAATTTTGTCCATTTAATCTACTCTTATTTT
CATAATTAAATCATAAATTATTGCTGTCAAGCCCTTCTGATAAGGATTAAAACCTAAAATGTTATCAAGAATTTCATCTT
TATAAAGAAATGGAAAGGAAGGTATAGTAACTTTTAAAAAATTTCTAATCTGCAAATATCGAAAAAAATGTGATCTAGGT
ACATTATATTT
>M00285:128:000000000-BF978:1:1106:9785:11139_1:N:0:46
GGTGCTGATATTGGGTATAAATATAACAGATTGTGAATACAGTGTATTTCAATAACAATGCATGGAGTTGCACGTATTTT
GGAGTTGGCCATTTGCTATTCCATCATTGCAGTTACTGGCAATCCTGGTAAAGTACTGGTGTTAATTATCAATCTGCAAA
ATATTGTGAAATGTTATGTCACTGCTGTGTTTACTGGTGTTGTTGTTTTCTACAATTGTAAATTTTTAACCCTTTGCTGT
TCTCCCAGTATCATTCATACCCTTTGGTTGTGTGTTTAATTGAATAGGTGATTACTTTT
>M00285:128:000000000-BF978:1:1106:11549:11140_1:N:0:46
AATCAACCTGCAAGTTACTCTTGAATGAATCCTAAACTATGACTTCCAAGTTCCTTTGCATTCTGATTTCTGAATTTTCT
TCCTATTTAGAAAATAGTTTACACCTTTATTCTTCCTACCAAAGTGCTTAACCCCACACTCTCCTACACTGTATTCCACC
TGCCACTTCTTTGCCCACTCTTCCAACCTCTCCGAGTCCTTCTGTAGTCTTTCTGTCCCTGTGACACTACCTATTCCTCC
AACTATTTTGGTATCATCTGCAAACTTGG
>M00285:128:000000000-BF978:1:1106:20297:11141_1:N:0:46
GAAACTGGTCAAGACCTGTCAGATCTGCCATGGATGTGGTCGTAAGAATTAGGGACAGGAATAGATTACTTGGCCCCTTC
CACTTGCTCCAACATTTAGTTAGGACACTGCTGATCTGATTGTAACTTCAGCCTCACATTCTTGCCCTCACTGGTAACCT
TTCACCCCTTTGCTTTCAAATATCTATCTCCTTTCATAAAATTATTCAGAGGAACCCAGGGAGAGCTGGCTAATTGGATA
CACCATTGGCTCGATGGTAGAAAGCAAAGGGTGATGGTAGAAGGTTGTGTCTCAGACTGG
>M00285:128:000000000-BF978:1:1106:14760:11143_1:N:0:46
CATCCAGTTGGTGCCTCACTAGTTTAACAGCCTTCAGCTGACCCTGGCAGGTCTTTAGCACTCGGGTTGATCCCAAATCA
CGTTTGATTATGTTGGGCATGAGATTTCAAATGATGGTGAAATACAACTCTAATGCTGGCCCTGTTCCTAGATGCAAAAC
TTGTGTCAAAT
>M00285:128:000000000-BF978:1:1106:6377:11143_1:N:0:46
GGCAGCTTCATAGTTGAACTGCCACCCCTTCAATTTCCAATGTAGGTTAAAGTTGGGGAGCTTAATATCTATATAGCATA
TTTCAAAGGCAATGATGTTAAAGGCCCCATTGTACACAACAAAAGAAGAAAATGAATTGTAAACCATTAAATCTGCCAAT
TTGACTTTGATTACTCCACTAATCACTGTTGAGGGCAGACTGAATATTGTGCACTCTTCAAGATATTTTCTAGGGAGGAG
GGTAATTCTCCTTTGAGGGGTAGTATTAATTATACCATCCGTTGAACTGGGTGCTCTTCT
>M00285:128:000000000-BF978:1:1106:29051:11145_1:N:0:46
TTGTGTCTCTGATAGAAAGAAGGCTACTTTACCTTGGATTTGGAGGCACCTGGTCCAGAGGTGCAGATTCCCTGGCTGAA
TTCAGTGCCAGACACTCCAATAGTAGCTCAGGTGATAAAGGGTCAACACACTACCCATCAAAGCCTGGTCTCATA
>M00285:128:000000000-BF978:1:1106:14305:11145_1:N:0:46
CCAAGATACTGTTTTAGTTTTCTATTGTATTTTTAAACTAGCAGCTTAGATAAAATAGTCAGTGTTGCAAGTATGTGACT
TTTGCCTTTGGCTGAGATGAACTCAGCCGACTTCTTTGTCCTGGCCCATTTGAATTCACTCACATGTTCAATTGGTTACT
TTGCAATTGATTGTATTACCTTTCTGGTCCATTGAATATTAAAGTCTCCC
>M00285:128:000000000-BF978:1:1106:27852:11146_1:N:0:46
CCAGAGTAAAATTAGGGTGGGATAGGAAACAGAACAGTGAGGTGGCTTAGGTACTGGCAGAGTTCCATTGCATCTCTGCT
CATGATTCATATACCATAATTTCTATTTAAAGTCAAGAATAGCATTCAATTCATCCATCCACATGCACGTGACCCCCACC
TTGGAGGGAGTACAGGAGATTCCCAAACTCACATTCCAGCTGTTGGTTTATTGCCTCACAAGTACTCCATTCAAAGTGCT
CATCCATGAAAGTTTTTGTCTTTGCTATGCTTTCAGGCAATGAGTTCCAGA
>M00285:128:000000000-BF978:1:1106:21642:11147_1:N:0:46
CAACCCTTTATTTTGCCATTTGCCTCTGGAATTTTGATTCACCATGCAAGTTAGCTATCTCTCTACTGTCACAATGTACT
CAATGTAAAATGTATTTGAGCAATTTAAAGTAAGTCCTTAAATACATAGTAAGAAGGGTAGGCCATTTAGCTCCTTTGGC
CTGTTCTGCCATTCAGTGAGACTATGGA
>M00285:128:000000000-BF978:1:1106:26559:11149_1:N:0:46
CTTAAAAATGTTCCTTCTTTTTATTGGGTGATTCAGCCCGTTCACGTTCCAAGAAATAAAATTAATAGTCTTATCCATTT
TGACCAGTTAAAAAAAACGTGGTACGCAAAGGGTTAAAAATATGTCCAGGTCTCGACAGCAGGAAGGAAAACATTCAATT
AGGAAACGGATATGACGACTGTTTGGAAAAAATTGTAGTTTAGCCCAGAGGAAAAAAAAAATGAAAAAGACACCCCACCC
CC
>M00285:128:000000000-BF978:1:1106:15615:11151_1:N:0:46
TAAAAACAGAAACTATTGATTTACCACTTTCCACACAAAACCTATGGAGTACCTATTGTATAAAACATTATAATGTATGC
ATTTCATTGTGCTGAGTCGTTTGGCAACAGTTATTTTTGTGTATCTCTTCCCTCTAAAAATATAATCGCTGATATAGCTA
AAGACTTCCTTTTTGGATAAAACAGCATGTTCTAAGCAGATGCCATTGATTTACAACTTTCTAAGATCGGAGAGCACACG
TCTGAACTCCAGTCACTCCGCGAAATCTCGTATGCCGTCTTCTGCTTGAAAAAAAAAAA
>M00285:128:000000000-BF978:1:1106:16331:11152_1:N:0:46
TAGTACAGATTAATGGCAAAAAAAAATCAAAGGGGGAGTTAAAAGGCATGTGTGCAAGTGAATAAATTGCAGGGATACAG
GAAGTAAGAAGCAAGTGAATAGGACTAATGAGATTGTTCCTCTGGTAACCATCATGGATCTGATGAGCTGAATGGCCTCC
CTTTGTGTCATTATAAGTACCAGATAAGCAGGATGAGGAAGTCCCAGCAGAATGTAACAAGCCTCCTCTCCCAAAAGAGT
GAAGGAGCGAGACATTGTCCA
>M00285:128:000000000-BF978:1:1106:24844:11153_1:N:0:46
AACTATAAATCAGGGTTGGCTGTGGATGTCAACACAGAATGCTCTGTTTAAGGATTTAAATGTGCATTCTACTGTGCTGA
AGGAGCTTTTTATTCCACTACCTAAAACATTGTTGTTGTCATTAAAGGAAATAAAGCTGCTTTTCCCAAAACCTGG
>M00285:128:000000000-BF978:1:1106:11510:11153_1:N:0:46
GACAATCTTTGTATAAATTTCTGTCTGCCTTTTTGTATTTTGGAGAGCTCTGACATAGACTGTACATGAGAGTTTGAGGA
GAATTCTCCCGCAGTATACTGCTAATAAATGCATTTGTATTAACCTGTGGCACTGCGTTACTTTACATCGGACAGCAGTA
AGAATTGAATTACGGGACAACACTAGCATGCCTTCTACGTGATTGCATCAATGTGTTGGGCCCAGGATAGATCCTCCAAG
GTGTTGAGGCCCAGGAACTTGAAGCTACTCACCCTTTCCACTGCTGACCACTCAATGAGG
>M00285:128:000000000-BF978:1:1106:16785:11155_1:N:0:46
TACCAAAACTTTTGAGATATGAAATATGCAGGGGAAAAAAACTAAATAAGCACAAAATGCAAAAGAAACAACAATGTTTT
TCAATTTTAGTCAAGGCTTGTGTTACAGAAAATCGCAAAATGGAGAGTTTTCCAGGAATATAACCCCTCAATAATGTGGA
GTTGTACTGTACTCTGTCATATACCTATTGTGATGCCTTTCTATCTTGAAAGCTTCGACCTTATCAGCCTTCAACCTTCG
AAGTTCCTGGAAAGGCAATCATGGTCTTGATGCTGTGTTTTACTGATCTATTTAGTATAT
>M00285:128:000000000-BF978:1:1106:17797:11157_1:N:0:46
GTGATTGAAATCTAATTTAATATTAATCTAATCCCTCAATTTCAACTGTAATTTATTAGTTTGTGTAGAATTTTATTCTC
TGCCTGCAGAATTCACTCTCCAATGCCATATAATTGAGGTTCTGCAGTTTATGATTCATCGAGAAAGAGTTCAATAGAGA
AGGTACATTAAATTGACTTGAACAATTATTACATATGAACTGATGCAACATCAGCTACTTTGACTAGTCTAAGTGAAGGA
TGTGCTTTTGGATCTGTTCAGATTCATGCTGGTATTGGTTGCATTCAAGGTATTGTTATT
>M00285:128:000000000-BF978:1:1106:9821:11159_1:N:0:46
GTCGACTCTTGGGTGAACCAAAAGGGTTGCCTTGGCCAGTGCCTCCTTAGCTTGATCAAAAGCTGCCGAGGCCACTGCGT
CCCAAACCACATCCTTGGCCTTGCCGGCCATAAGCCCGAACAAAGGCCACATGATGCGTGCTGCTGCGGGCACAAAACGG
TGGTAGAAGTTCACCATCCCCACGAATTCTTGCAGGCCCTTGACGGTGTAAGGCTTGGGAAACTGGAGGACGGCCTGTAC
CTTGTCGGGTAGTGGGGTGGCGCCATGCTGGTTCACCCTGTGTCCCAAGAAGTCGATCTC
>M00285:128:000000000-BF978:1:1106:10174:11159_1:N:0:46
CCTAATTTAATCAATTACTTATTTCTTGACTCTAAACACTCAAAATAACATTTGTTTTATAAGGTGCAGATGCTTCTGAT
CATAAATTACAAAAAATATTTTTTGCTTAATTTTTACTAGCCACATATTCCAGTGATGATCAATGTCATTCTTCAAATGT
ACCTATAGAAATGATAGGGGGCTGCATTGTGTAAAACTGAGTAAGTTTAAATACTTTAAAAGTAATTATTA
>M00285:128:000000000-BF978:1:1106:2693:11160_1:N:0:46
ACAGTCATGTATCTATCCTTCTTAAACACCACTATTGTATCTACTTTCACCACTACCCTTGGTAGCCAGTTCCAGCCACC
TAACACTTGCCTAACACATCTCCCTTAAACTTTCCCCTTCT
>M00285:128:000000000-BF978:1:1106:21750:11160_1:N:0:46
CGCTGGAGCTGCGAGGCAGTGGCTCCACCTCCTGCACCACTGGGCCAGCCTGAAGCAATGAACATGTGAGTGATTACAGG
GCATGTGGGAACAAATGCAGGACTGGGACTGATGGGATCACTGTAAGAACTCGTGTCGAGTCAATTCTATTGTCATGGGC
ACGAGTGTGGTGAGATACAATGAAAAACTTGTTTGTAGCTTTAACACAGGCACGTAAGTTCATACAACACACAACACAAA
TTATACATAAATTATACAAGACAGTGAAGTGAAAACAAAGACTGTGCAATGCAAGACCTT
>M00285:128:000000000-BF978:1:1106:14493:11161_1:N:0:46
AAACGCATGTAACATCTACAGGAAAACAATTGTAGTGTATGTCTGTCTTGGTGCTGAGTCGTTTAGTAGCAGAAACTTAA
CTGTGTCTCTTAACGCTGAAAATTTAATCGCTGATACAGACACAGATTTCCTATATGGCTAAAACAGCGTTTTCTAAGCT
GAATCCATTGATTTTCTACTTTCTACATAAAACCCATGGTGTATCTATTGGAAAACAATTGCGGAGTATGTATTTCATTG
TGCTGAGTCGTTTGGGAACATTTATTTAGGTGTACCCTTTACCATTGAAAAGTTAATCGC
>M00285:128:000000000-BF978:1:1106:6749:11161_1:N:0:46
CACTCCCTCTCACACACTCCCTCTCACACTCTCTCTCTCACACTCTCTCACTCACCCTCTCACTCACACTCCCTCCCTCA
CCCCACCTCACTCCCATACATTTACCCCCACTCACTCACCCTCCTCCTCCCACCCTCCTACTCGCAAACTCAGTCACACC
AACACACCCATCCTAACCCTCATGATCCTACTAACCATATGTAGCATAATCCATATTGATATCACACTTGTCTCTACACG
CACCACACCAGCTCCTCCCCCATCTCCTCTTCCGCCCGCACACACTCAAGCACTCTATCC
>M00285:128:000000000-BF978:1:1106:12411:11163_1:N:0:46
TCCTTTTACTGATTCGTTACATCCACACCCTCTGATTACCAGCCTTCTGGCAGTTGTAACTTGGCCTTATTTATTCTCTT
AATACCCTTCATAACTTCCAGTAGTACCTGGAATAGTACTTATTAATTAGTGCCTGACACACACAGCCTCTGACTCTTAA
TTCTTACTATTGGAAGGAGAACAGCTCCAGTTTGC
>M00285:128:000000000-BF978:1:1106:20874:11164_1:N:0:46
AATAATAGCAATGTGGCAATGGCTCACATGATCCAAGGTGGGTGTTACATTAAATATATTAAATACATATAGGCATGCAT
TCTAGTGTTGGGCAGAATCACTGAGATTTCCTGTCCAGGGCTCCCTTAGTCCTAACCTGTTGCCTATCAATTTATAATGC
CTGTAGAAACTGGGGCAGGATTTC
>M00285:128:000000000-BF978:1:1106:28095:11165_1:N:0:46
GACTCCCATTATGTACTGGAATGCAATTCAAATGAGCCTGTTTTGTAAGCGGGGCTATTTAAATTAAGATCACAGAAAAC
AAATTCTCACGAATTACACAACATATCCTAATTTGTGAGATTGTAAATTCTCTGGTAATGCCAATTAACTGCTGTCATGC
AAACAGCAGTTTAAGTGATATCAGAATAGACAGTTTAACAGTTTGCCTTGTTAGAACTAAATTTTTACAATTCCAGTGCC
AGCCTCCATAGGAAAACTGTCTCCATCCATCTCTGAGAAGTCAAATAAGCACTTTGATT
>M00285:128:000000000-BF978:1:1106:17939:11166_1:N:0:46
TACCCTGAGTTTGAGTGGAACGCTCCCTGACCATGTGGTGATGCACTCTTACCGAAGGTTTCTGTAGTGTTAGCTCACTA
CTCCCAGGTCGTAGAAGGAGAAAGAGCTGGGGTCTCAGCCCTTTTAATTGTGCTGGATGGCTGGGTGG
>M00285:128:000000000-BF978:1:1106:24099:11167_1:N:0:46
AGCAATGTCACAACCCAAAACTTCGACCATCCCTTTGTCTCCACGGATGCTGCCCAACCTGCTGAGTTCCTCCAGCAGTT
TTGGAATTGGGGATAATATACCAGCGTGGATTAAGAGTTGGCTCACAGATAGAAAACAAAGAGAAGGAATAAACAGGTTG
TTCTCTGGCCGGCAGGATGTGACAAGTGCAGTACCACAAGGATCGGTGCTTGGGCCCCAGTCATTCACAATCTAGATCAA
TAATTTGGCTGAAGGGACCAAACACGATGTTTCCATGTGTGCTGACAGCACAAAACCA
>M00285:128:000000000-BF978:1:1106:2971:11168_1:N:0:46
TCTATGAGCACTTGGAGAGTCATGGACTGATTAGGGACAGTCAGCATGGCTTTGTGAATGGAAGATCTTGCCTCACGAGC
TTGATAGAGTTCTTTGAGGAGGTGACAAGGAAGCTTGATGAGGGCAGGTCGGTGGATGTAGTGTATATGGATTTTAGTAA
GGCGTTTGACAAGGTTGCTCATGGCAGGCTTCTTCAGAAGGTCTGAGGTCGAGGTAGCCAGGGG
>M00285:128:000000000-BF978:1:1106:13357:11170_1:N:0:46
AGGACTGAATGGCCTCCCTCTGCATCATGACCCTCCCTGGGTCCGTTTCCAGGCTGGGTGGTATGGCTCACATACAGGGG
GACCACCAGTGGCAGTTGTGGAGTCACCAAATCCTAGCACTTGTCTTGTAGTACTACGCAACCTGCCGCTATCCCCCCAT
CCCCCTCCTGTTCCCACCCCCCCCCACCCCGCCCACCCCCCCCCGCCACCCCCACCCTCCCCCCACCCTCCTCCCTCCTC
CCCCCCCCCCGCCATCCTCCCACCCAGCTCCCACTTCCCACTCACCATCGCCACCTCTGC
>M00285:128:000000000-BF978:1:1106:4839:11170_1:N:0:46
GAAGTAGATGCAAGGAATGTGCACAATCTTGTTTAGGCCCGTTTGAAGATAAACTCACTTTTGAATTCCAGAATCCCACA
GGATCTTTCTCATCTTGGAATCTGATTTCAAAGCCCAGCACCTATTCTGAAATGGCTTGTTGAGGGTGATGACAGTGTGC
AATGAGCTGTTTGGTTTATTGTCGCTGCTTGTGGCTGGTGGCAAACTGCACACTCTCCAGTTCCACCCCTACAGCTTCAG
CCGTTGGCAGCCTGCAGCTCACGGCAAGGAACAGGATGCAATAAAAAGGCAGAACAGCTT
>M00285:128:000000000-BF978:1:1106:26300:11171_1:N:0:46
TGAGTTCAAGAGCAGAGAGGTGATGATGCTGCTTTACAAAACTCTAGTTAGGCCGCACTTGGAATATTGTGTTCAGTTCT
CGTCGCCGCATTATAGGAAGGATGTGGAAGCGTTGGAGAGGGTGCAGAGGCGTTTTACCAGGATGATGCCTGGATTGGAG
GGTATGGAATATAGAGAGATGCTTAAGGTGCTAGGGCTCTACTCATTGGAGAGGAGGAGGA
>M00285:128:000000000-BF978:1:1106:15908:11173_1:N:0:46
GAAAAACAATTGTAGTGTCTGTATTGCATGCAGCTGAGTCGTTTGGTAACAGTTATTTAACGGTACCGTTTATCAGAAAA
AAAGTTAATCGCTGATATAGCAACAAGTTTCCTATTTGGCTAAAAGAGCGTTTTATAAGCTAAATCCATTGATTTGCACA
TCCTCCACAAAACGCATGGAGTATCTAGAGGAAAACAATTGTGCCGTATGTATTTCATGGTGCTGAGTCGTTTGGTAACA
GTTATTTAA
>M00285:128:000000000-BF978:1:1106:18756:11174_1:N:0:46
ACCTACCAGATCATTATCATGATCACTTCAGTCAGCAGCACCCACTATGCTAGCTCCTGTCCTTGATGAGCAATGTCTTT
GTTTGTAGATCACCACAACAGCTGATCACATTGAATCAGCCATAGAACTGCTGACAGATAATGAACTGGGAAGTGGCATT
G
>M00285:128:000000000-BF978:1:1106:12227:11174_1:N:0:46
ATCTGTGCCTGAGTAACATCTTCATGAAATAACTTTTACTGATATTCACAGTAAACTTTTTTCAGATTCAGAAGGAAACT
TCATGTTAAAATTATGACATTTGAAATAAATTAGTATTTTTTCAATATTGATATTCAC
>M00285:128:000000000-BF978:1:1106:28226:11174_1:N:0:46
AACACGTTCCTTTTATTCCCACCCTCTGTTTCCTGCCATCCAGCCAACTCTCCACCCATTCTGTTATCCTGCCTGTTATT
CCGTGATCTCTCATCTTACTAATTAGTCTTTTGTGCGGCAC
>M00285:128:000000000-BF978:1:1106:13624:11175_1:N:0:46
GTACCTGGTCACATTGCTGCAGTTGAGCAGTAATTTGATGGTTTATTGCCCACATTATAACAGTGACTGTCACTGTAAAT
CATTATGGGATATACTGAGGTTGGGAAAAGCAGGCTGGAACTGCAAGAACATAGAACACTACAGCACAGTACAGGCCCTT
CATCCCACAATGTTGTGCCGACATTTTATCCTGCTCTAAGATCTAT
>M00285:128:000000000-BF978:1:1106:18887:11177_1:N:0:46
GATGGAAATGATTCTGGTCACTGCTATATGACGTTGCTGCAGAAATGCATCCAGATAATGTCTTAGGCCAAAACATAAAC
AATTTATTTCCTATCATTAAGCCAAAATGAAGGCAATTTGCTGATCATTGCAAAGGTTCAACTCCATTATCAGTCCACAG
ATAATGAAACAGTCCATGTTTGCTGGCAACAAGATCTGAACAATATGTGGGCTTGCATTATTAAGTAGCAAGCAACATTC
ATGCCATGCAAGTAAATCTTTAACAAGTATGGGTACCATGTTGCCTCACAACTCCAGCA
>M00285:128:000000000-BF978:1:1106:6733:11177_1:N:0:46
TAAACAGGGTGATGCTAGCACATTTATATTATAAAATAAGTCATTCTGCCAGTTGTATTATTTATCTCTTTTGCCAATAA
TGTCATAGTGGGCTTTGCTCCAGTTGGCAGGGATCCAAAGGTTCAATTGGGCAGGTGATGGTCTTGAATGGACTGGTTGC
CACTGGAAGCGTTCTCGTTCTCAACATGCCTTAGAAATGCTGCTTGCTTCTGGGA
>M00285:128:000000000-BF978:1:1106:4067:11178_1:N:0:46
GCTTAGTTAAACAAGTAGTTTGGTTCTGTCTTCACAGAAGTGGACACAAATAACTTTTCGTACATGTTACAGAACCAAGA
ATGCAATGAAGGTGAAGATCTAAAGGAAATTAGAATTAGTAAGAAAAATTGCATTGTGAAAATTATTGGCATTGAGAACC
AAAAGAATCAACAAGCATCCGTGAGTACTGTACTAAGGCATAGAAATAGTGTATGCATTATCATTTTCCAGAATTCTACA
GAATAGTTTGTACAGATT
>M00285:128:000000000-BF978:1:1106:2705:11180_1:N:0:46
AGACAGCTACCTGGACACTTTTCTCTATTAGGCAGTCACAACCTTTAGATTAAGTACTGCAGAACTAGTCAGTCAAGGAT
TGATGAGTATGATTAGCAATGAGGCTGGTATGGAGATCCAACAAGTGGCTTTGAAGGATCCTCAGCTCT
>M00285:128:000000000-BF978:1:1106:19111:11181_1:N:0:46
AACTGAACCTCTTACCCCTGAACAGTTTAAACCTGTTATCACAACAGATTTCATATTTAGCTGAAACAGCGTTTTATAAG
CTAAATACATTGATTTGCCTTTTTGAAATGGAACTCATGGAGTATCTACTAGACAATTGTTGTAGTGTATGTGTTTCATG
TTGCTGAGTCGTTCGGTAACAGTTATTTAACTGCACCTCTACCCCTGAAACGTTAATCGCCTATTTGAAACACATTTCCT
ATTTAGCTAAAAAAAACGTTTATTAAGCTAAAAATATTTATTTGCCACTTTTTGCAGTA
>M00285:128:000000000-BF978:1:1106:9926:11183_1:N:0:46
TCACTAGGACCATACTCTTCTCTACCTTGGCAGTTCAAGTACTTGTTTACATGAGAATCTCTCCCTCTTCCGCTCCCTCA
GGCAGCGCATTCCACATTCCAACCATCCTCTGGGTGAAAACGTTCGTCCGCAGAGCCCCTCTAGACTTCTTACCTCTTAC
CTTGAACCTTTGCCCTCTAATTTTAGATACCTCTACCATGCACAAAGATTTCATATGATCCATGCTCTTGATGCCCCTTG
TTATTTTGTATACTTTTATATCAGGTCTCCCTTCAGCCTCCTCTGCTCCAAAAGACAAAT
>M00285:128:000000000-BF978:1:1106:6878:11183_1:N:0:46
GTGACAGAGAGCGAATAGTTTCCAGGAACACTGAATCATGTCTGGAAAGCAAATAAAAAATAATTCTGGAAAGACTCAAC
AAGTCAGCTATCATTTGAGGGAGAAAACAAAACAGAGGTTATGTTTCTGATCAATGACCTTTCTTCTGAACCTTTAAACT
GTCAAATTACTTGACAAGATGCAAAT
>M00285:128:000000000-BF978:1:1106:9631:11184_1:N:0:46
GCCATGTAAGTAATTTGTTGCTATATTAGATATTAACTTTTCAGGGCTAAGTGTTACAGTTAAATAACTGTTACCAAACT
ACTCAGCAGCATGAAATACAGACACTACAATTGTTTTGCTGTAGATACTGCATGAGTTCTGTGTAGAAAGTAGTAAATTA
ATGGATTTAGCTTGTAAAACGCTGTTTTCGCCCTATATGAAATCTGTTGCTATATCAGCGATTACCTTTTTAGTGATACC
TGGTACAGTTACATAAATGTTACCAAACGACTCAGCACCATGAAATACATACGCTACAAT
>M00285:128:000000000-BF978:1:1106:16679:11186_1:N:0:46
NNNNNNNNNNNNNNNNNNNNNNNNNNNNNNNNNNN
>M00285:128:000000000-BF978:1:1106:4570:11186_1:N:0:46
AGTAATCTGGCACAAAATATTGTAGGATGAGATTGTAAAATCCTCCAAAGGAATAGCAAAGATCACTGTGGGTTCCCGAA
GGGCAGAAGAAGAAACTGTAGTAGGTAATAAATAAATGACAATACATTAAACAAAGATTGTGTATCTCACTTCCCTATAG
ATAACTAGTACACAAATAC
>M00285:128:000000000-BF978:1:1106:18285:11186_1:N:0:46
GCTGCAGGAAAATGCAGGACAAATCAGGAACAATTAAATATGTAAAAGTTAAAAATCTACAACCAAAGTAGTGCAACAAG
CCTGTGAACAGCATTCAGTGACAAAATATACATTTTGACAAACTTGCCATGCTCGTTTACCTAAACAAAAAGCGCTGTTG
GGA
>M00285:128:000000000-BF978:1:1106:8826:11187_1:N:0:46
AGCCTTCCCTCCAAATGACTCTGCCTACAAGTCTCACTGCCTCAGTAAACCAGCCAACATAACCAGAGATCTCACCCACC
CCGGACATTCTCTCCTCTCTTCTCCCCCACCCCAATCAGGCAGAAGATCCAAACGCCTGAAAGCATGTACCACCAGGCTC
AAAGACAGCTTCTATCCCACTGTTATAAGATTACTGAATGGATCTCTTGTACAATAAAATGGACTCTTGACCTCAGAATC
TACCTCATTATGGCCTTGCACCTTATTGTCTGCCTGCACTACACTTTCTCTGT
>M00285:128:000000000-BF978:1:1106:20611:11187_1:N:0:46
GTGGATATGTGGAACGTCCTGAAGCGTTTCTGTGAGGGGAGCAGACTGAAGAGGTGATGGGCCGGGTGGGTAGAATCCAT
AATGATGTTTGTAGCCTTGTTCATAAATGTCTGCCAATGCGGGTAGGCGCACCCCTGTGATCTTCTGTGCCATGTCAATC
ACCTGCTGTAGGCCTTTCCTCTCTCTGTTGGTACAGCTGGCATACCAGGCAGTG
>M00285:128:000000000-BF978:1:1106:6996:11187_1:N:0:46
GGTGCAAATTGGGCACAGTGACTAATGAGATTCACCTATGTAAAATAAAAACCTCCCGAAAAGATAAAGTTCAATGCTGA
CAAGGTTCTGGATTAGAAAATGTACATTTCTTATTAGATGGTAAAATGCTAGAGCTAGTCAGTCAAATAAGGGTCAAGTG
TTTTGCTGGATGGGTTATGAAATCTGGCCATTCATTTCTTGCACAGGGTAGAGTGCTTTAAAAACAATTGGTTTATTGGT
GTGGATATTATTTATTCCACTATAGATGGTTTAAAAGCTTTATC
>M00285:128:000000000-BF978:1:1106:8206:11189_1:N:0:46
TCCCGTGTCTGCATGGGTTTCCTCCGGGTGCTCCAGTTTCCTCCCACATTCTGAAAGACGTACGGGTAGGTTAATTTGGG
GGATTAAAATGGGTGGCGTGGACTCGGAGGGCCAAAAGGGCCTGTTACCACGTTGTAAATGAAATTTAAAATTTAAGTTT
AAAATCTTTAATCCATGGACATCTGTGATTAAAAACCTATTCTTCAGCCATCATTATAGAAGCTTAGCTGAGGTTTCAGA
TTAAGGACGGTTCTGATGAGGTTGATTCCACAGGTGCTGTCTGACCTGCTGAGTGGTTCC
>M00285:128:000000000-BF978:1:1106:25809:11189_1:N:0:46
GATACGTTGGACAGGTTCAAGAGACAGTTGAATAGGCATATGGAGGAATGTGGGATAGAGGGATATGTGGGAGGAAAAGG
TTAGATAGTGAGGTGAGGTTTGATGGACCGCACAACATGTTGGGCCGAAGGGCCTGTATTGTGCTGTATTGTTCTGCGGT
TCTTTACCAAGAAGCTGAGCAAACAACAGGTGGAAGTACTGAAGTGTCCAATCCCCAGTTCACTTTTTTTATTTTTATTA
ACAAAATAAACTTTATTCATAATAAAAAAAAAACTATATACAATTATAAAACAATGC
>M00285:128:000000000-BF978:1:1106:17768:11189_1:N:0:46
CGATCCCTCAGTAAATCCTGAAAACCATCTTCACTGTCAATGGCTATTTTAGACTTCCACATCCTTCTTAAAGCATGGCA
ACAGAATTGGACACACAATTGTCCAATTGTGGCCCATCCTGTGTTTTCCACAAGGTTTAACATAAACTCCCTGCTTTTTT
TTATTTCACATCTTTATTTTG
>M00285:128:000000000-BF978:1:1106:4506:11189_1:N:0:46
TAGTCACAGCCCTACGATCTGAATGCACTCCCTCCACCACAACCCTCTGCTTTCTACAGGCAAGCCAATTCTGGATCCAC
TCGCCCAAGCCTCCCTGGTTCCCCTGCCCTCTGATCTTCTGAAGAAACCTACCATGTGGAACCTTGTCAAATGCCTTACT
AAAATCCATGTAGACCACATCTTCTGCAC
>M00285:128:000000000-BF978:1:1106:26932:11191_1:N:0:46
AAAAACAGCGTTTTCATAGTTAAATCGATTGATTTGAAACTTTCAACACAAACACATTGGAGAAACTATTAGAAAACAAT
TGTAATGTATGTATTTCATGGTGCTGAGTCGTTTGGTAACAGCTATTGCACTGTATCTCTTAACCCTGAAATGTTATTGT
ATGATATAGCAAAAAATTTATTCTTGTGCTTAAGCAGCGTTTTGAATGCAATATCCATTGATTT
>M00285:128:000000000-BF978:1:1106:7468:11192_1:N:0:46
TGTCTGGCGTTCAATTCGATCAAAATATTCTGCTTCTCTTCAAAATCTCTCACATTCGACTTCAGTTCAGCAAAGCTCTG
GTCAAACTTTCTATACAGATTATAGATAGCTTCCAAAGTAGGCTGATCTCCATTACCTTTACCACCTTTACCATTAGCAG
AGTCTTTAGATCTGGTGCTCATTTTAACAGTTAAAAATCCAGAAAAGACTTGCAACAGCATTATAAAAAAAAATTTATTA
ATGGGTGGTATATAGTGGATTG
>M00285:128:000000000-BF978:1:1106:19197:11192_1:N:0:46
GCAGATTTTTGCGCATATCAAGGAGCTATGGTTAGACAGGACAACGCAGAGAGGCCCGAAAAGATGCCTATTCAGCGGCT
CTGCTTATCCCGAGCTCAGGTTAAACTAGCCACAATAAGTAAAAGTCTGCCAGAGTGACTCTTGGGCAGACTTTATTAAT
GAGCAGAATCAAACTTTTTGCCTACTTTTTACCTAAAAGATAAATACAGACAAAGCTTATGCTGAAAACCCACCATCAAT
CATCAAACTCGCACCAGTGATGTAACCCGCTTCTGGGCCCGCGATAAAGGCGACAAAGCT
>M00285:128:000000000-BF978:1:1106:5165:11192_1:N:0:46
TTTCCTATTACTCAGACTAAACACACACTTGGAGGGTGTGCTGCAAAAGTATTTTGTCAATCTGCTGAAATCCATGTGAA
AGAAAAGCCAGCTAGTCTGAATATACCATGACAATACACAGATGCTCCAATCACAGTGCTGAAAAATTGTTCAGCTTCAT
TCAGCAGGCCTGTTCAGTACTTACATATCTTGGAAATTGTTTGAAGGAATGAAACATGTAAAAACGATGAAAATA
>M00285:128:000000000-BF978:1:1106:18302:11192_1:N:0:46
ATATATCTGCGATTAACTTTTCAGGGGTAAGAGGTACCGTTAAATAATTGTTACCAAACGACTCAGCACCATGAAATACA
TACACTACAATTGTTTTCCTGTAGATACTCCATGCGTTTTGTGTAGAAAGTGGCAAGATCGGAAGGCACACGTCTGAACT
CCAGTCACTCCGCGAAATCTCGTATGCCGTCTTCTGCTTGAAAAAAAAAAAGAAAAAAAAAAAAGTGACGTCACACAAAC
GACGACACAATGAAACATATACTAATCATAAAAATACGCAACAATACCATCACCAGTAA
>M00285:128:000000000-BF978:1:1106:16578:11194_1:N:0:46
GACCTACTGAGTTCCTCCAGCAGATTGTTTGTTTCAACTTTAAATATCTTTTGCACTAATATTGATTTAAAAATCCAGTA
AGAGTCCAACAAAACCAATGTTTGCATGACCACTTCCTTTCGCTCCATCAGCATGCTTTCCCTTTCAGTTTGAAGAGGGA
ACAATGTCCTGAATAAGAATGATAATTTACTACTGAAGACCCTGAACTGTAGCTTGGAAAAAGGAACACAACTAAGTGGT
CCCAAGCTTCCTTCAGTTTCAGCTAGTTTCCTTATGGGATCCCCAGTTCAACTCCTCTGC
>M00285:128:000000000-BF978:1:1106:27206:11195_1:N:0:46
NNNNNNNNNNNNNNNNNNNNNNNNNNNNNNNNNNN
>M00285:128:000000000-BF978:1:1106:22779:11195_1:N:0:46
ACAGGTCCGGGGTTTTTGTTGCCCGTGTGGGCGAGCGCGGGGAGTGCAGGGAAACTGTTCACAGCGCCATGGCACTGGGA
GCCATTCAAATGGGGGAGAGAAAAGAGAACTGTGGTGGTCACAGGAGACAGCATAGTCAGGGCAACGGACACTGTTTCTC
CCGCAAAGATCAAGTCCCAAAGGCTGTGTTGCCTGCCTGGTGCCAGGGTGAAGGACATCTCTCCGGGCTGGAGACAAACT
TGCCACGTGAGGGGGAGGGTCTAGTTATCCTGGTGCTAATTCAAAGTCGAGTTTATTGTC
>M00285:128:000000000-BF978:1:1106:18420:11197_1:N:0:46
GTGTTTCTGTTTGATTCATTGGTGTGCTATCCCTGCAGAGATCTCTGCCCCCTGTGGTGGGATGCTATCAAACTCACCCA
CCACTTCACCTCGGTGAGGCCGACCTCTCTCACCTGGGAACACCTGTTGTATGAGCTGTGACACATTCCCAATCATCCGC
AGCACTGCCTCATCATCAAGCTTCTCGCTGGGAACATGCGGAGTGTCATCCCTGGGAAGGGAGGAAGTAAAACTGGGACA
TTAATCCAACAGAGCTTATGAAAGATTTTAGAAAATTACCCCAATCTGGTTAAATTGCA
>M00285:128:000000000-BF978:1:1106:11122:11197_1:N:0:46
NNNNNNNNNNNNNNNNNNNNNNNNNNNNNNNNNNN
>M00285:128:000000000-BF978:1:1106:19307:11199_1:N:0:46
TGAAAGTTATGATGCTGGAGGAACTCAGCAGGCCAGGCAGCATCCGTGGAGAAAAGCAGGCAGGCAACGTTTCTGGCCAA
GACCCTTCTTCAGGATTGATGATAGGAAAAAGGGGAAGCCCAATATGTAGGAGGGAAAAGCAGAGCAGTGATAGGTGGAC
AAAAAAGGGGAGGCAGGGTACCCCAGTGTGTTCCTGAGTCAAAAGACAATGGGCCAGAGAAAGAGGATACCTTGGCTGAG
ACCAATCCATTCCTCGTCCA
>M00285:128:000000000-BF978:1:1106:6961:11199_1:N:0:46
AGCTACCTCCTCTCATAACGCACAGGCTGAGAGGAACCTCCTAGCTTGCATGCTCCCTTTCCTCAGTCATGACCAAGTGT
AGCGTTCCATCCACACAATCAGCAGGTGCCCTTCACTGTAATCTGATGAAACTGTACTTCAAACAGAC
>M00285:128:000000000-BF978:1:1106:19395:11200_1:N:0:46
AATTTGTACAAGAGTGCACTTTTTCTTATAAATAACTTGGTACCAATTGGTGTTAACATTCTTTTTTAAAATTTTAAGAA
ATCATATTAACTATCTGGGGCTGTCAATCACCAAAGATTATTAGAATTGACTTAAAGAATTTTCTTCATCTTACTTTTTT
TTTCCTCAATGTGAAAAGGGTTTTATCTTGTTGG
>M00285:128:000000000-BF978:1:1106:13915:11201_1:N:0:46
AGGCAGAAGATCAGGTTGGCATGGAATAGATGGGTCAAAGTGCTGTTGTGCTCTATGAATCTGAGGGTAAGCCCTTCAAA
GTGAAATCAAGAGTTGAAGTATAATTTACAAATTATACCTGA
>M00285:128:000000000-BF978:1:1106:20958:11201_1:N:0:46
AATCTTGTGCTGACCAGACCATGTGGTAGCTACTTGTGCACAGGCATCTTTAACACCTCAAAACTGAACTGGAAAGCAAG
TCATCCTTAATTTTTAAATTTTTAAATTTTATTTACAACGTGGAAACAGGCCCTTTCGGCCCTCCAAGTCTACGCCGAGC
CATTTTAACCC
>M00285:128:000000000-BF978:1:1106:24436:11201_1:N:0:46
ACAATCGGCCCATCCAGTCCGGTTCTAACCCATTGAGCCAACTGAAGTCGTCCCCCCATTCACCCACCTTCCCCTACCTC
GCCCTCCTGTGGGAACCTCCTGCCTGACAACTCCCGGATTTAGTCCATCCCGAACTCCCTTCTTCCTGGGAGATTGCACC
TCGATCTGATCTCCCCTTAACCTGCCCAGCTCCAAGGTGGACCAACCCAGTCACAGGGAGAGAACAGAGTCCCTACTCCC
CGGGAGGGGTACCTTGAGGTAGGGTCACAGAGACGGGAGGGGTGCAGGGGCTGGAGG
>M00285:128:000000000-BF978:1:1106:24371:11201_1:N:0:46
TATTATCTTTTAGGACGTGTGCCTTAGTTACCCACCAAAAAGTGATCAGCAGAATCTGTGAATTAACATCTTGGAGGCCC
AATTTAAATATCTTCATAGGGGCTCATGTGATAGAAGTGTTGACCACCTAAATGAAGATTCCCTGGAAACTTGCAATAGC
CAGGGTACTAGGATAAACTCACCACAAGTATTCTTTAAAAAATGACCTGCTATTGTTCATCTGAAAAAGTGGGGCTATAT
TCTTCAGTATTTAAAAATGATATTGTAGCTGAACGTGGCACCTTATTGAAAGGAAAACGC
>M00285:128:000000000-BF978:1:1106:3859:11202_1:N:0:46
TCTATACAATTCTTTCTCCTGGTACTTCTGTTCTCTCCAGTTAGTTGTCTTCACTTCCATGCTTTTTTGCAGTGGCAAGG
TCAACATTTTGGACATCCTTGAATATCTACCAATTCCCATAACTCTCAAGGGCTCCTCTCCTTGTTATGACATTTACATA
CAGAAATCTGGCCTTGGTTTCTGGGAGGAGAAAATTTGATGCACTACAATCTGGAATGTACTCCCTAAAAGGGAAGAGGG
ACTAGAACATAGAACATAGAAAATCTACAGCACAATTCAGGCACTTCGGCCCACAAAGCT
>M00285:128:000000000-BF978:1:1106:13282:11202_1:N:0:46
CAAGAGATTCTGCAGATACTGGAATCTGGAGCACCATCTGTCCCAAAACATCAGGTTTATTTCCCTCCATAGATGCTGCC
TGACCTGCTGAGTTCCTTCAGCATTTTGTGTGTGCTACTTCTGATGGATCAATTATGGGGCTGGAGCATTTGGCATATTC
GTGTGACAAATCCCAAGAGAACATTTGTTCCTGTAAGCATTTCTCCCTGAAAACATGAACAAAAAAATCCTAGCTCTTAG
ATTACTATAGCAGGATAGTTGATAGAA
>M00285:128:000000000-BF978:1:1106:26626:11202_1:N:0:46
GGAGACTACATTGAGTGCTGAATTCAGTGCACTACGTTAGGAGTGCTGTTTCATGTGGAAGGACTTTTCTCTTTTCCCCA
ACCCCCCCCCCCCCCCAATCTCGGGGGGGGGGGTGGGTTGGTAGCCATGAAGGGAACAAAGGATTCACTGAAATAATGGG
CCCTTTGGAATGGGTCGTTTTCTTTTTTTTTTTTTCATGCCCAAAATTTGACTTTTTCTCTCCCTTATTCTTCCCTAATT
TTGGTGTTCCCAAATTTTTTTTTTTCGGGATTTTTTTTGGTCTTTTATTTTTTTTGGGGC
>M00285:128:000000000-BF978:1:1106:8582:11202_1:N:0:46
GCAATTAATGGAGAGCGACAACAAGGAACCCTGCTCAAACTGAAGTCACTGGGTCTCAAGGGGAAAGCACTCCAGTTGTC
AGGTGGACCTGGTGCAATGCAAACTGGGCAATGGTGATCAGGTTATTGGTGAGGATGTGCCACTGGATAGCACTGTTCAC
AACACCTCCCATCACTTAGCTGATGATTAAGAGTAAACCAATTGAGTGGTAATTAGCTAGATTAGATTTGTCCTGATTTT
TATAAACAAGACATATCTGGGCAACTTTCCACATTGTAAACACATGGCAACACCCTAGCT
>M00285:128:000000000-BF978:1:1106:12144:11203_1:N:0:46
GGGAAGAATCTGTTCCTGAAACTTTGAGTGTGGATCTTTAGGCTCCTGTACCTACTCCCTGATGATAGTAACGTGAAGAG
GGCATGTCTCAGGTGGTTAGGGACCTTAATGATGAATGACAATGTTTTGAGGCACTGCCTCTTGAAGATGTCCTCAATGG
TGGGTAGGGTGGTGCCCGTAATGTAGCTGGCTGTCTACAACCCTCTGCAGCCTCTTGCGACCTTGCACATTGGAGCCTCC
ATACCAAGCTGTGATGTAACGAGTCAGAATGCTCTTCACTTACATCTGTAGATATTTGC
>M00285:128:000000000-BF978:1:1106:20410:11203_1:N:0:46
TCAAAGCTCAACTAAAAGCAGCAACCATGACTTAATTTAAACTCCCACCGTGCCTTTTGTAACCCAACGAATCCACAGCA
CTCTGCCCTGAGTCTCAGTCTGTTCTGTTGCTTTGAAAGCTGTTTCATTTCTGTTGCTTCCATACCCCTGTGACTT
>M00285:128:000000000-BF978:1:1106:3324:11203_1:N:0:46
AACCTAATAAGATCATTATAAAAAGGTCTGTTCTCTTGGCAGCCTTTCCCCCCCCCCCCATTGATTTTGAAGGGGCTGCT
GTACTTAATATTTTAAGCTCAGAGGGCAGATTTCCCAGCCTAAAAACACTTCACATGGAGAAGTAATAAGAATCTTAGTA
CTGCTCCATGTGAAGTGCAGCAACACAGGTTGTGTGACCCAGGACAAGCCAAAGCCTGCTCTTCATTCTGTGTTCAGGAG
CGACAGGGTTCTGTT
>M00285:128:000000000-BF978:1:1106:17807:11205_1:N:0:46
ACACCTCAAGGATGTGTGCTTAGCCCACTGCTGTACTTTCTCTACACATATGAACAAGTTGCTAAGCACAATTCAAACAT
CATGCCTTCTTCGTGATGCATCAGTGTGTTGGTTCCAGGATAGATCCTCCGAGATGATGATGCCCAGAAACTTGAACCTG
CTCACCCTTTCCCGTGCTGACCCTTCTA
>M00285:128:000000000-BF978:1:1106:26124:11205_1:N:0:46
TGAGGGAATCGGAGCAGCTAGGGACTAAATTAAAAAGCAGAACCCAAAAGGTAATAACCTCTGGACTGCTGCCTTAGCCA
TATGCAAATTGGCACAGGGTCAATAATATCTGTGGCTCAAAGACTGGCATGGGAGAAGGGGGTTTGAATTTGTGTGACAT
TGGCACCAGTATTGGGGAAGGA
>M00285:128:000000000-BF978:1:1106:2525:11206_1:N:0:46
TAGGCAGTTATGCTACTTATCAAGACGTATTCACTTAGAATTATATTGATGACACTTCCATAATCTTCACATTGTGTGCA
ATTATTTATTGATATGTCTTTCCATTTCAATTTTCGTGTTGATAGCATTTGCAAGTTGTATTGATACCAATTACTGGCTT
TTTTTATAGCTGATTTCACCATTACCACTTTAACAA
>M00285:128:000000000-BF978:1:1106:13532:11207_1:N:0:46
GCCAAAAAGGAGATGGGCTCTTATGTTACAGAGTGTGATTAAAGGCAAGGCTCAAAAAGCTTATTCTGCTTTGTCTGTGG
TTGAGGCAGCTGATTATGAAAAGGTAAAACAAGCAATTTTGAAAGTGTATGAGTTGGTGCCAGAAGCGTACAGACAAAAG
TTTAGAGACTTGAAGAAAACGTCAGA
>M00285:128:000000000-BF978:1:1106:24722:11212_1:N:0:46
GATCTACACTCTTTCCCTACACGACGCTCTTCCGATCTGAACTACACTATTTCCCTATCCGCCGCACTTCCGAACTGAAT
TACACTCTTTCCCTACACGACGCGCTTCCGATCTAGAACCGAAGCGCGGCGCACAGGCTAGGAGTGGAAGAGACCGAGCG
GATGATGCCAGTAGTGGCGGTAGGGCTCGACGCGCTGGAGCCAGGATTACAGCAGCTACTCGTGCCTATGATACGACAGA
GTCTAGAACAGCCTACAGCGCGCGTCGTAGAACAGACGCATCTGAAACTTGCGCCGACGC
>M00285:128:000000000-BF978:1:1106:18399:11213_1:N:0:46
AGGATCTATGAGCACTTGGAGAGTCATGGACTGATTAGGGACAGTCAGCATGGCTTTGTGAATGGAAGATCTTGCCTCAC
GAGCTTGATAGAGTTCTTTGAGGAGGTGACGAGGAAGCTTGATGAGGGCAGGGCGGTGGATGTAGTGTATATGGATTTTA
GTAAGGCATTCGATAAGGTTCCTCATGGCAGGCTTCTGCAGAAGGTCAGAGGTCGAGG
>M00285:128:000000000-BF978:1:1106:2592:11214_1:N:0:46
TGCAACAGGAAATCTGATCACTGACCGAAACACAAAAAATAAGTTCAACGAACATTGAGACTAAATTCTGCATCAACATA
CAGGGCACAAGTTTCTCTCATAAATAATATGAATATTTCCGATAGGAACAGAACAAATGCATATCAAAATTAATTTTTTA
ACACCATAACTTCACGTAGGAAGTACAATTAAGTGCACTTTCCCTGCAAGTGCAACCAGGGCCATGAGCTGGTTAGAAAG
ATTTGAAGAACC
>M00285:128:000000000-BF978:1:1106:9281:11216_1:N:0:46
CTTGCAAAAGACCACATTAAGTGAAATTCTGTTGTTTCACCCACAGCACATTCTTTGAATCTATATATCGAACAATTGAA
GTCAAGCAAAGTCACTTGCTGGATAACATGCTGTGTCATTAAAGAGATACTTCCCACTTGATTGAATTTTTACAAACTTG
ACTGAGTTTTATTTGAGGAGATGCTGAAGGTGAGTGATGAGTGTAGGGTGGTGGATGTTGTCTACATGAACTTTAGTAAA
ATATTCAACAATGTTCTCATCGAGGCTAATCCAGAAGATTAAAGCACATGGGATCTATGG
>M00285:128:000000000-BF978:1:1106:28963:11219_1:N:0:46
TCTGCTAAACCCATGTCTGGTTAATAGAATGCAAGTACAGCAGGGCCACTGAAACCATTGCAAGAATATTTCTCTGGCAG
GTGAAAGGTATGTGTTCTTATTTGATTTACTTAAGTTAGAAAAAATGTTTTAATTGCTTTAAGTAGATTTGTACTTTTTT
TTCATTGTTTAAATTTATTTTGAAACATTGTTGTTAGTTTTTGATGGATTCTAAGTGATTGTGAATGTTTGAATGACATT
TCTATTTAATTTAAGTAGTAGGTTTGACATTTAGTGAGTGGGGGAGAGGGAACTGTGGC
>M00285:128:000000000-BF978:1:1106:13397:11220_1:N:0:46
CTGCTACTCTTACACGGTGATCTGAATAAGACATTAAAACAAGTGCTCGTCTCCATTCTCAGCTGGAGATCCCATGGCAA
TTTCCTGAGTTAAACCAAGGTCTTTGGTGTTCTAGCTGGTACTTATCCCTCATTCAATATCATTATTGAATTATTTGGTT
ATTATTAGATGCCAATGGTTTGCTATGTGCAAATTGGCTGCCAATTTTTCTACGTTTACAACATCAAGTTAAAGCTTTAA
AATGTGATGAAAAGAGATACAAAAGATACGATTGAAACATGTGTTTGTTTTTCAAACTA
>M00285:128:000000000-BF978:1:1106:7560:11220_1:N:0:46
TGAGAGGGAGTAAGTTCAAAGAAGATGGGCAGATCAAGTTCTTTTACACAGAGAGTGGTGGGTGCCTGGAATGCGCTGCC
AGGGGTGGTGGTGGATGCAAATACGATAGAGGTGCCTATGAGGCTCTTAGATAGGCACATGAATGTGCAGAGAATGGAGG
GACATGGACCATGTGCAGGCAGAAGGGATTAGTTTAGTTGGGCATCATTAGTTTAATTAGTTCAGCACAACTTCATAGGC
CGTAGGTGTCACAATGTTGATTGAAGAGCAAACTCACAGAGAACCCAAATGCAGCACACT
>M00285:128:000000000-BF978:1:1106:22867:11223_1:N:0:46
GCAGGTCAGGCAGCGACTGCAGCAGGAGGAACAGGATTAATGTTTAAAGTCCAAGGCCCTAATTAGCCTGCAGGTACTAA
AAGGCAGCACGAAACCCATTCCATCTTATTCTTCCATCGTTATCAGGTTGGACAGAGGGCGCTGGGGTATCAGACGGTGC
AGAGCAGGAGGAAGGTGAGGAGCTGGGGGCCCGGCTGGTCCCCAAAGAGAAGGCCTTGCAGTCTTGCTCCACCAGCCAGT
GAGAGGATGACAGCTCAACAACCGGCCTTCACCCTGC
>M00285:128:000000000-BF978:1:1106:15631:11225_1:N:0:46
TCCAGCATCCACAGTGTTTCACTTTTGTATCCTTAAACAAATCTGTGTTACCAATGTAAGTGTACAGATGTGAACATGGG
ATAATCAATATGCATCTTTACTGCAGTTTCAAATCCTTCTCATTCATTAACATGGTAACTATCAGTGACTGTCAATAATC
CAAGAACCACAACTC
>M00285:128:000000000-BF978:1:1106:13074:11225_1:N:0:46
TCCTGTAGATACTATATGTAATTTGTGTAGAAATTGGAAAATCAATTCATTTAGCCTATAAAACGCTGTAATAGATAAAT
AGTAAATCTATTGCTACATCAGCGATTATCTTTTCAGTGGTAAGTGGTAGAGTTAAATAACTGTTACCAAACGACCCAGC
ACCACGAA
>M00285:128:000000000-BF978:1:1106:4218:11225_1:N:0:46
CCCATTTATGCTCGGCTGACAATAATCCCTTTTTTTAAATTTGCTCCACATTTCCTTTCCCATCAGCTCCTCCTAGATTC
TATCGTCAATTTACTCACTACAGGCAATTTACCGTGGCCACTTAACCTCTGACCAGCATA
>M00285:128:000000000-BF978:1:1106:29114:11226_1:N:0:46
GGCAGGGATATTAACAACATTTAAAACGTACTTGGATGTGTACATGGATACGAAAGGTTTAGAGAGAAATGGACCAAATA
TGGGCAAATGGGACTAGCTTAAATGGGAATCATGGTTGGCATGGACAAGTTGGGCCGAAGGGCCTGTTTCTGTGCTGTAA
GACTCTATGAATCCAAGTACAACTTTTTGTTTTTCAATTGGAAGAATATTATATAGAATATAATATTCTTCCAATTGAAT
ATTATTTAGCACAGGAACCAGCCCTTCGACCTACACTGTCTGTGCCAACCATGATGCCA
>M00285:128:000000000-BF978:1:1106:9012:11226_1:N:0:46
GCAGGCTAGGACTTTATTCATTGGAACGTAGGAGAGTGAGGGATGTAGAGGTGTATAAAGTCATGATGGGCATAGATAGG
GTGAATACACTCAGTCATTTTCCCAGGGATGGGGAATCGAAAATTAGAAGGCAGGGGTTTAAGGTGAAGTGGAAACGGGG
TGGAGTGGGGGGGGTGAAGTGGAGAGAGAGTTAATAGGAACCTTAGGGGC
>M00285:128:000000000-BF978:1:1106:9975:11227_1:N:0:46
ATTCTGATAAACTAACCCTACAGAATTTAACTGTGTTGATGAGCAAAACAACAAGGAAATCTGAACCTAGTTGCAAAGGA
CCAGACGTCCATAGTAAAAAGTTGACAGATGGGAAGGAATTAAACTCAGCTGTAAGGTGATATTTTCACATTCATTTTAA
CCATCCAAATGCACTGCAACTTGAATTACAATTCTAAACATC
>M00285:128:000000000-BF978:1:1106:16731:11228_1:N:0:46
CAATCTCTTAAACCCGTCCAACGTATCTGCCTCCACTACCACCCCAGGCAGTGCATTCCATGCACCAACCACTCTCTGGG
TGAAAAACTTCCCTCTGACATCTCCCCTATACTTTCCA
>M00285:128:000000000-BF978:1:1106:21880:11229_1:N:0:46
CTAAATGCATGCCTGATCGTCGATCCTTTATTTGACAATGTATAAATCTCCACACATCATTTGTTTTGCTTGTAAGGGGG
TGGGGGGTGCAGTGTAGCGGAAATATCCTGATGACGACTTC
>M00285:128:000000000-BF978:1:1106:12351:11230_1:N:0:46
TGCCGCCTCCAGACACATCCTCCCACCTTTGTCCTTAATAGGACCTACCTTTACCCTAGTCATCCTTTTGCCCTTCACAT
AAGAGAAAAAAGCCTTGGGATTTTCCTTAACCCGACGAGCCAACATCTTTTCATGTCCCCTTCTAACTTTCCTCAGCTCT
TTCTTAAGTTCCCTTCTCACTATACTATACTCCTCACGGGCCTCATCA
>M00285:128:000000000-BF978:1:1106:12881:11232_1:N:0:46
CCACTCATCCATCCTAGTACTGAGCCCAAGTGGATTAGCCATCACCTTCGCTCTTTGCATTTCTTGCTCAAGTGTCTGTT
CTCTTGTGATGAGACTCCAGTCATCTATGAATTTAACACCTGGAGTCCATTTATTCAATACTTTCATAAGATGTAGTTTC
CCTTTTTATAACTTTTTTTTTTAAATTTAGAGAAACGGAGCTGACGACATTATATTGTTGTATTTCTATTGAATTTTAGC
CCAGTTTTTTTTTTCTCCTTGTTTTGTTTTTTTTTTCTTTTTTTTTATTAGTTTGGA
>M00285:128:000000000-BF978:1:1106:20230:11232_1:N:0:46
GTGAGGTAGACCTGCAAGACCTGAGGTAGATTACAAGCCAATCAATGCTAATGGGAAGTGGCAGAAAAGTGGGCTTCAGG
CTAGGATCAGACCAGCCATAATCTTATTGAAGGGCAGAG
>M00285:128:000000000-BF978:1:1106:10721:11234_1:N:0:46
CCGGAGAGAACATCCCGAGTCTGTCCGACCTCTCCTGGAGCTCGCGCCCTCTTGATCCGGGCAGCGTCCCGGTGAGCCTC
TCCCGCACCGTCTCTGAAGCTCCCACCCTCCCTGTAACAGGGGGCGACCAGAACTGAACGCAGTACTTGTTATACAGCCT
GACTATAGAGTTTTATAAAGCTGTGGACTTGGACCCCGAGATCCCTCTGTACATCGACACTGTGAAGGGTCCTGCTGTTA
ACGGTGTACTGTCTCTTTACATTCGATCTCCCAAGGTTCAACACCTCACTCCTGGCCAC
>M00285:128:000000000-BF978:1:1106:14155:11234_1:N:0:46
GTACACTAACATCAAGCTGCTGGATTATTTCATTGGCAAGCCAAAATCACCATTTCAGACCTTTGTATTATTAAAGAGGG
ATTTACCAGTTTCTCCAGCTTTTGTGCTGTGATTCAATTTAAAATGTTAAACCTTGCTCATTTTGAACTTAATACCCCTG
AGAGATTTTGTAAGATTTGTAACATTTTTGTAATCAGCTATTGTTTTTTTAATAAGTATCATGAAGCCATGTACCCATGG
AGTGTATGTACTGGAATGAAGTACAGATAGCA
>M00285:128:000000000-BF978:1:1106:3857:11234_1:N:0:46
AACGAGTCCACGCCGCCCAGTTTCAAACTCAAAATTAACCTACCCGTACGTCTTTTTAGAATGTGGGAGGAAACCGGAGC
ACCCGGAGGAAACCCACGCAGACACGGGGAGAACATACAAACACCTTACAGTCAGCGACAGGAATCAAACCCCGATCGCT
GGCGCTATAACAGCGTTGCGCTAACCGCTACGCTATCGTGCCGCCCCCGTAGGTTGGGAAGATAAAGTCACCGAAGTAAA
AGACTTAA
>M00285:128:000000000-BF978:1:1106:7070:11236_1:N:0:46
TGGCAGGCATGGACTTGATGAGCTGAAGCACCATTTTCTGTGCTATATCTCTCCATGACTCTATTATGACAAAAATAAGC
GCATTGTCAAAGGAACAAATTAGCTTCAGTCTAGATAAAGGGCTTCGACCCAAAACATCGACTGTCCATTTCTCTTCACA
GATGTTGCCTGACTTGTTGACTTCCTTCAGCATTATTTTGCTCCAGATTTCAGCATCTGCAGTCTCTTGTCCACAAATTA
CTTTATGATGTTTTTAGTTACTTCTCAAACACTAGAAGTTATGAAGGACTGTTCAAATTT
>M00285:128:000000000-BF978:1:1106:11048:11237_1:N:0:46
AAACACCGGATAGCATCTGGTTAAACAGCCTTTTCAAATGTAGTAATAATCATGCATCTTATTAAAAAAGTGGTACACAG
CCAGCAGACTAGGAATGTGCCGGCTTCAAATAGCAGCCTATTAAGCTTAATTGAGAAAATGGTTGCAATATCATAAGAAT
>M00285:128:000000000-BF978:1:1106:14503:11238_1:N:0:46
TTCTGCACCCTTTCCAAAGCCTTCACATCCTCCCTGGAATGGTACGACCACATGTATCCCAGTTTGCTGTGGGAAACTGG
GACAGTGTGAGAACCGGAAGCTGCGATGATCCTTTCATCGGTTAACCGTGGAAAGGTAAGGGACGGGAATTCATTACCTA
A
>M00285:128:000000000-BF978:1:1106:14668:11238_1:N:0:46
TTAGGTGAATTTCCATAACCCGAATGGCTATAGCAATGGGGTTGCCTGTATATCTTTTCTTAAGTAAGCAGAACAAAACT
CCAGGTGTGTTTTCATCAAGGCTCTATAGAATTGTAATAGGGCTTCCTTAATCCCATTTTCAAATCCTCTTGTAAAACAA
AAAATAAAGACTAACATTCCATATGAAAACCTAATTATTTACTACACCTGC
>M00285:128:000000000-BF978:1:1106:29242:11239_1:N:0:46
TGACATACACAGTGAACAGCAGGGCCCTGGGGAGTGTTGTGGAACAGAGAGACCCAGGGGTACAAGTTCACTGAAAGTGG
AGACAGGTAGACAAGGTGCCAGAGAAGGTGTATGGCATGCTTGTCTTCATCAGATGGGCCACTGAGTACAAAAGATGGGA
CATCATGTTACAGCTGTCCAAGATGTGGGTGTCACCAATCTGGAATATTGTGTGCAGTTCTGGTCACTATATTGTCACAA
GGGTGTGATTAAACTAAGGTGCAGAAGCTGTTAACAAGTCTATTACACCCAAGAGCAT
>M00285:128:000000000-BF978:1:1106:16185:11239_1:N:0:46
TATGTATTTCATGGTGCTGAGTCGCTTGGTAACGACTATTCGACTGTAGCTTATACAGTTGCAAAGTTATTCGATGATAT
AGCAAAGGATGCTAATATGTCTAAAACAGCGTTTAGAATGCTGTATCTATAGATTTTCAACTTTCTACAAAAACCCATAG
AGAATCTATTGGAAAACAATTGTAGTGCAGGTATTGCATGGTGTTGAGTCGTTTGATAACAGCTATTCCATTGTTTTTCT
TTCTCCTGATAAGTTATTTGATGACATAGCAAAAGATTTGTTATGTGGCTAAAACAGCGT
>M00285:128:000000000-BF978:1:1106:28511:11241_1:N:0:46
CCCTGTGCAGAAGTTCCTCAGGGCAGCATCCTCGGCCCAACTACCTTCATCTTCCTCATCAATGACCTTGCTTCCCTCAG
AAGTGAAGGTGTTCTGTGATGACAGCAAAAAATTCAATTCCATTTGCCACACCTTAGCAGATAAAGCAGCAGACCTACTG
AACATTCAGGCATGTGCTAAGTGACAAGTGACATTTGCACCACAAACATGCCATACCATGATCATCTCC
>M00285:128:000000000-BF978:1:1106:14836:11241_1:N:0:46
AACTGAAGATGTTAATAATAAATTATGTTGTAATTGAAGCTCTGTTCTCTTTTTAAAAAGCTCAACATTCGGGGTATCAG
AATATTTTTTATCAATTTCTTTAATCTCGTCAGTCAGTGTACATATTTCATTACTCGTTCGTTTTTTCAATCCAGTGGAA
TATGAAATAATTTGACCACGGATATATGCTTTAA
>M00285:128:000000000-BF978:1:1106:21707:11241_1:N:0:46
TTTGATCAGCCTATGGGACTGGTTGCTTGTCTGCTGTCGTAAGTCTGTGTGGTCGGTCACCAACCCACCTGCTACAGGAA
ACAGTTTCTTCTGATTTGTGTTGTCAAAGCCACCCCTAATTTTAAAGAGCGTCCTCGAATCTTCTTCCTCCCGGCACCAG
TCTCTCCAAAAAACAGAACTTCATCATCCCTGGTCCCATTCTACTCTATCTCCTCAACACTCTCTCCAACAGAGCAATGC
ACAGCACTGGACATAATAGTCCAGCTAAAACCGAACCAGACACTTAGCACAGCATCCTTT
>M00285:128:000000000-BF978:1:1106:14436:11242_1:N:0:46
ACATCATTACAAAAGTTGTTAAAGTCAGGCACTACTGAAATTCTGCAAAGTCACATTGAGAATCTCTTGTCTAGTAATGC
CACAGTTAAACGTAAGAGATGACTGGCTACATATTAATATGAAAATTCCCATTAGAAATACCCATTCTGCATTGCATAAG
GATACATACTAAACATATATTTTTAAACATATTATTGAATACATGAAGGTGCCATTTTGGTTAGACTTGCTCAGTAGGTG
TCCGGGGCAACTGCCTCAAACTATTGTTAGGCCCTTTG
>M00285:128:000000000-BF978:1:1106:12559:11243_1:N:0:46
TCCAGTGTTCTGTATCCCAGAGGGAAACGGATACATAGTTATTGATTTTATTCAGTAAAGAGATTGATAGATTTCTGAAT
GCTAAAGGAAATAAGGAATATGGGATCTGGCCTTAATCTAGAAGATCAATCATGATCTCATTGAATGGTGCACATGGCCC
CCTCCTATTCTTGTTTCTTCTGTATTCTACACCAAACTTTTATCCATCTGCCCTAATGTCTCCTCATTTGGCTTGGTGAT
AATTATTCTTCATTAATGCTCCTATGAAGCGCCTTGGAATATTTTGCTAAAGGTGATGTT
>M00285:128:000000000-BF978:1:1106:15594:11243_1:N:0:46
GAGGCTTGCAGTACACCAACTCATCCTGGCTGACTGCCAACTGGTAATGAATAGAGCACACTCTGGTAATTCTTTTATTG
TCACTATTGTTACCTTCTGAATTTTCTTGTCCTTACTAAATACATTATGTCATGGAATTATTAGCTCCCGGTTATATTCA
GGTTATAACCATGGTTATATAATCCTTT
>M00285:128:000000000-BF978:1:1106:20745:11245_1:N:0:46
GATGTGTAGGGCAGGTGGGAAAGTTGGGGTTGTTGAGGTGGCTTCAACCAAGGGGGGTGGGGGTCAGGGAGGTGTGAGAA
TGGGGGGTGGGGGTTGGGGAGGTGCGAGAACAGGGGAGGGGGTTGAAAAGAAATTGATT
>M00285:128:000000000-BF978:1:1106:29089:11245_1:N:0:46
ATAGGACGTGATTGGGGGATCCAAGACAATGTCTGTAAGATATGATACTGTCTGTACAACTATGTCATGCTATTGCTTAA
CTATGCAGTGGAACCGTTTCCCAATTTAGACAACATCCCAAAATGCTTGTGAGGAGAGCTTTTCAAAGGAGAATGGACTG
GCTTCAAATGTGCCAAGCCAGAATTTGCTGCCATTGTGGTGATCTTTCCAGCTTTATTTTTTATTCTGTTTTTAGATATA
GTTATTAA
>M00285:128:000000000-BF978:1:1106:7088:11246_1:N:0:46
TATCCCTTTTGTACAGGTCGTACCTTCCCCAGAAGAGATCCCAATGATCGATAAATCTGAAACCCTGCCCCCTGCACCAA
TTTCTCAGTCACACATTCATCTGCTGTATCATTCTATTCTTACCCTGTCTTGCACATGGCGCAGGTAGCAATCCAGAGAT
TACTACCCTTGAGGTCCTGCTTCTCAGCTTCCTATCTAACTCCCTATATTCCCTCTTCAGGATCTCATCTCTTTTCCAAC
CTATGTCGTTGGTACCAATATGTACCATGACCTCTGGCTGTTCACCCTCCCCCTTCA
>M00285:128:000000000-BF978:1:1106:19730:11248_1:N:0:46
TAAGTGCGGTCTAACTAGAGTTTCATAAAGCAGCATCATCACCTCTCGGCTCTTGAACTCGATCCCACGATTTATAAAAG
CTAGCATCCCATAGGCCTTCTTCTGCCTTATCCACCTGTGAGGCAACTTTGAGTGAACTGTGGATATGAACCCCCAGATC
CCTCTGCTCCTCTACACTGCCAAGTACCTTGCCATTTACCTTGTACTCTGCCCTGGAGTTTGTCCTACCAAAGTGCACCA
CCTCACACTTCTCCGGATTAAACTCTATCTGCCACCTGTCCGCCCAGCTCTGCATCCTAT
>M00285:128:000000000-BF978:1:1106:22394:11249_1:N:0:46
AGGCCATCAATGTTTTGCCCTTGACCTTTGCCATATTTATGTTTCCGCTCTCCATTTTTGTCCACAAGCAACACTAACGA
AAATCACTGCACCTCTACATAACAAGGCTCAGTGCAAGATACCAAGATAACTGGCCCCTTGGTGATCTCATGCCTCACTG
TTGTTTAGGTATCGGGTTTACCCAGACCAGTGCAGGA
>M00285:128:000000000-BF978:1:1106:8285:11250_1:N:0:46
TGGTGTTGGAGTAAGCCCATTATTAGGCAGTGAACAGGTTGAAAGTTTAACTAAAGTAACACAACTAGCTTTTGATGATT
TGTCTTCAGAGAGGGAAAGGCACTTATCAGCATCAGACAAAGAGAGAGCTGATGATCAGGACTATGAGAAACTCATGTAT
GACAAACTTGGGCTCACCAAGAAGGCATCATTGGACTATCCTGATGCACCACCACC
>M00285:128:000000000-BF978:1:1106:27457:11250_1:N:0:46
TTTCATATTCAAAAATGTCCCAGAGATGGTTCAGCACAATGTATTCTTTGTTTCATGGTGAATTATTGCCAAGATCATAA
GTTGTGACCTTTTGATTGATTTCAGTCATTAACTAATTAAAATGAACCACACACATTCATGACATCAACACATGGACAAA
ATATGACAGGCAAACAAATCACTCAATAGAGAGTGCCCAGTCCAATTCACCAATGGGTGGGATTTCAACAGCAAATCTTT
CAAAACAGCTAAACAACCTTTTCATGTGTAAATTA
>M00285:128:000000000-BF978:1:1106:22310:11250_1:N:0:46
GGCAAAAGGGGGGTCACCACACTTGACCTCGAGACAGGTCAAGGCAGGCTGAGAGACCTGCATTTCTATAGTGCCTTGCG
CATCCCTTTCCCGGCATTTCCAAGAGCGCCGCGGCCAACGAGGAGCC
>M00285:128:000000000-BF978:1:1106:28952:11252_1:N:0:46
ATTTAATATTTAAGCACTGTGCCTAATGTCTGACATGGGAGTGCCAATGAAATCTCGACGTTCTGTTGTCTCAACGGCTC
AATGACAGTAAAGCAATCTTGGATCTTGAATCTTGACATGGTGTAAGGTGATCAGATGCTCAGATTGTAGTGAATTATTT
TGGGCGGCACGATAGCGCAGCGGTTAGCGCGACGCTGTCACAGCGCCGGCGATCGGGGTTCGATCCCGGTCGCCGACTGT
A
>M00285:128:000000000-BF978:1:1106:24995:11252_1:N:0:46
AGAGGCTTAGAGAGGATATGGGGAGAAAGTTTTTCCACCCAGAGTGTGATTGGAATCTGGAATGCATTGTCCGCAAGGAT
CGTAGAGGCATGTACTCTCACATCCTAGTTGAATTATCTAGATGGGAACTTGAATCACTAAGTTATAGAAGACAAAAGAC
CAATTCTGGTAAATTTATGTA
>M00285:128:000000000-BF978:1:1106:5327:11258_1:N:0:46
GATGTTGGTACCAACAACATAAGTAGGAAGAGGGATGAGGTCCTGAAAAGGGAATTTAGGGAGCTAGGCAGAAGGCTGAA
GAACAGGACCTCAAGGGTAGTGATCTCAGGACTGCTGCCAGTGCCACGTGATAGTGAAGGTAAGAATAGGAGGAGATGGC
AGGTGAATGCATGGCTGAGGAGTTGGTGCAGGGGGCAAGGTTTTAGATTTTTGGATCATTGGGATCTCTTCTGGGGACGG
TGGGACCTGTAC
>M00285:128:000000000-BF978:1:1106:19649:11259_1:N:0:46
TTGGGCATTCTGTTCATCACCCACTCTAAGGCTGAGCTTTAAAGGTGAGGCTGGATTCAGAGGCTTATTTGGAGCTAGTC
TTGAACTGATGCAACCAGCTGCTGCCCTTGTGGAGTAAACTCTGCCCTTCTGCTTGTGTTTTACCTCCTCAAAGAAATGC
ACAG
>M00285:128:000000000-BF978:1:1106:8686:11259_1:N:0:46
GATCTACACTCTTTCCCTACACGACGCTCTTCCGATCTCTACCACTCTTATGCCCTCTTCGTCCTTCATCTTCATAAAAC
AATATTGTTGCGTGAGGCATTGCTATGGTTTCAATGTTTGTGTC
>M00285:128:000000000-BF978:1:1106:2781:11260_1:N:0:46
GATGTGATGTTGACCCAATTGACGTTTTACTCGGAGCCGCCAGGACCTGACCCGTCCCAGAACCGCGGTGAACGAGAGGC
CGGCGTGTGTTTCATTACCTGTGGTCCCGGGGTGGGGGTCGCAGTCTCCGCAGGACCACCCGCGGCCTCAGGGCCCCGGA
CAACTTTGGGTCGGTGCCTGTGTCCCGTGAGAGCCTCCAGCCGCCCATCGTC
>M00285:128:000000000-BF978:1:1106:15061:11263_1:N:0:46
TTGCTGAGGCATCGGTCCTTCTTATAGCTGTGGAACTTGTTCTGACTGTGGATGAGCAGATGTGCCCACCAGGGATCCTA
CTGAAGACAAATGAATTGGCATTTATCCCAGAGTCTGTTTGTACTTGTGGTCACAGCATAATTCTAGAGGTTGACTACAC
TGACAGTCAGCTAGTTAGTCCCAATTGGTGTGTGTATGTATATATATA
>M00285:128:000000000-BF978:1:1106:15569:11263_1:N:0:46
GATCTACACTCTTTCCCTACACGACGCTCTTCCGATCTGGACTACACGCTTTCCCTCCACGGCTCGCTTCAGATCAAAAC
TACACTCTTGCCCTCCACGGCGCGCTTCCGATCAAGAGCGCTAGCGCGTCGTGTAGGGAGAGAGAGAGCACAAGGGAGGA
AAACGAGTGGTGACAGTCGACAGACGAGGACAGATGAGAGAGGGGACGATAGAGCGACAGGAGTAAGACAACGAGAAAGA
AGTTACGTAGGGAATCCGTGGTCTTGAGCAGACATCTAGATCAGAAGAACTCATAGTAA
>M00285:128:000000000-BF978:1:1106:16796:11263_1:N:0:46
CACTTCATTTAGTTTTCCTTTCCTTAAAGTTAATTTGACCTGTGGTTATACAATACAGACAATCCAAAAAACCTGCCTAT
TTTCACAGTTTTGTTCTGGCTTACTAGGTATCTACCAGGCACAGGGATAATGACATGTGCACAAGC
>M00285:128:000000000-BF978:1:1106:28878:11264_1:N:0:46
AACACAAGGGCGCCTTTTCTACAGCTGACCAGAAGGTGACAAATAACTAGTCAGTTAATCCCTGGGAAGAGTGGTGAAGG
AGTTCACTTCCCACTCAGTGTGTGACGGGGACACTGCACAGGGAGCTTCACTCCACGTTCAAACTGTTAAGTTTCTCTCG
AGAGGCTTTTCAGGTTTTCCTCAGTTCATTCTTCACAAATACGCCTGCA
>M00285:128:000000000-BF978:1:1106:2010:11265_1:N:0:46
CTATCAACTCAAAACGCCAGGAGTAACTATTGGAACACAATAGTAGTGTATGTTATTCAAGGTGCTGAGTCGTTTGGTGA
CAGTCATTCGACTGTATCTCTTACCCCTGAAAAATTACACGCTGATAAATCAAAGGCTTTCCAATTTGGCTAAAACAACG
TTTTAAATGCTAAAACCATTGCTTTGCCACTTTCAACTTAAACCGCATACAGTAACTATTGGAAAACAATTGTATTGTAT
GTATTGCAGGGTGCAGAGTCGTTTGGTAACAGTTATTCGACTGTATTTCTTACCCCTGT
>M00285:128:000000000-BF978:1:1106:19502:11265_1:N:0:46
CTGTGGTGGGTAAACTGTTAGAAAGGATTCTAAGAGATAGAATCTACAAGCATTTAGAGAATCATGGACTGATTACGAAC
AGCCAGCATGGCTTTGTGAAGGGAAGATCATGTCTCACAAGCCTGGATAGGGTTCTTTGAGGAGATGACAATGAAGATTG
ATGAGGGTAGTGCAGTAGATGTGGTCTACATGGATTTTAGTAAGGTGTTTGACAAGGTTCCGCATGGTAGGCTTCTTCAG
AAGGTCAGAGGCCTAGGGATCCGGGGAAGCT
>M00285:128:000000000-BF978:1:1106:22011:11265_1:N:0:46
TCACAATCATATGCATCTCTCTCTCTCATCTATCTTTGTCTGTCTGTTTATCTGTCTGTCTGTCTGTCTAGCTCTCTAGC
TATCCCGTTTGTCACACTTTCTATATCTCCGTCTGTATGAATGTCTGTCTCAATATTTGTCCACATTTTCATTGATCTCT
CGTCTGTCTCTCTTTCAATATAGAAATATTGATCAATCAGTCTATCAATATAGCTATCGTTTCATCCACCTAT
>M00285:128:000000000-BF978:1:1106:8801:11265_1:N:0:46
TGCCTCTGTGGCACAAGGTCTTCCAGTTTTGGCATTGCCTCAGGTTCAGTGTCATGGTCCAGAGAGAGGCTCACAGAAAG
GGTCGGCTGCAAATTAACCACGTTGAAATTAAAATGGCCGTCCCCAGTGACTAGGCCTCAGGCTTCCCTCTTTTACTTCC
AGGATTCGGAGGAAGAGCTTTAGTTCATTTGCACTCGTCCCTCCGACAAAGCCCAAGCCCCAGGTCTGCACCCCTCTCTG
CCGGAGAGAGGGGTGGTAGTTTTGCCTTGTTTCTGGAGTATGGTTTGCAGCTCTTGACCG
>M00285:128:000000000-BF978:1:1106:21797:11266_1:N:0:46
GATGTGACCTAACTAGAGTTTTATAAAGCTGCAACATAACTTCCTGACTCTTGAACTCATTTCCTCAACTAATGAAGGCA
AGCATGCCTTACGCCTCCTTTGCCACCTATCAACCTGTGTAGCCACTTTCAGGGAACTATAGACTTGGGCCACAAGATCC
CTCTGTGCATCAACACTGTTAATGGTCTTGCCATTAACAGTGTACTGTCCCTTTACATTTGTTCTCCCAAAGTGTAACAC
TTCACATTTGGCCAGGTTAAACTCCATCTGCCATTTCTCCACCCACATCTGCAACTGATC
>M00285:128:000000000-BF978:1:1106:3549:11267_1:N:0:46
TTCACCTGGAAGTCAAAAATCTCAAACAGAAAATTCTGAACATCATTCTCAAGGTTATTTCTGTAGTTAACTTGCCACTT
CTCTCCTCAGCTATACCTGCGTTTTTTAACATTTTCTGTTTAGTTTTCATATTTCTAGCATCTAGTTTTTGTAATTTCCA
TTTCAAAATTTAAGGTTTACATGTTTAAATTAATATTGCATTAAATTTTAGCTGTGTTTAATGCAATATTCTTTTAAAAT
ACTTTATTGAAATAGACATGCTGCCAATTTTTAAAACTTGACCTTAGCTGTTTGGGGAA
>M00285:128:000000000-BF978:1:1106:3503:11267_1:N:0:46
NNNNNNNNNNNNNNNNNNNNNNNNNNNNNNNNNNN
>M00285:128:000000000-BF978:1:1106:12675:11268_1:N:0:46
AATTCAGGGGTATGAAATGGGCGGCGTGGACCCGTTGGGCTGAAAGGGCCTGTTACCACGCTGTAAATAAAATTTTAAAT
TTTTTTTAAAAAATCAGATCCACCCCTTTGTTATCTCTGGACGCTTATTTATCCAACAAACCCTGGATAGTTGGAGATGT
CCTTCCATCAGAACTGGCAGAAGGTGACCAACACTAAACATTTACTCTATTCCTTTGTGCACAGTCTGACCTGTGGAGGG
TTTGCAGAATTAGCGAGTACAGTGAATCTGGGTGGTGGAGGTTTGACCTGGGTCTGAGGC
>M00285:128:000000000-BF978:1:1106:4720:11269_1:N:0:46
CCATTGGCTGGCCTGTGTGAGGAAGCTGCCTGAGAGTTTTGGATGTGTCTATGGGGATATCGGGATGTACGTAGGATGGC
GGAGAGTGGAACGTGTAATATGCTGTGTCGGGGGGCGGAGCCAGCTGAGACCCGGGTGTAAGAGTTTGTGGGGAATGTAC
GGGAGTGTATGTGTGGTCAGAAGGGGGGGTGTTGCCTGGTCTGTGTTGGGGGAAGAAATTAG
>M00285:128:000000000-BF978:1:1106:15808:11270_1:N:0:46
TGCGCTGTCGGCGAAACCCACTGCTGTTGACTTGGAAGCAGTGTCAGCACCGCGAGTCCACCGCGCCAAGTCCCTCAACC
AGTCGCCCAGCGGCAAGCAGCGAACGCTCAGAAGAGAAGGCTCAAGTATGTCTAAACTCCAGCAGCAATCTGGCGGAGGT
GTTAGGCTAATAAGACTATTCAAGATTTACC
>M00285:128:000000000-BF978:1:1106:19557:11270_1:N:0:46
TAGAAAGTCGATCACTTAACACCATGTGTTTGTGTGTAACAGAATCATATTTCTCTGAAAAATAAAACATGAATTAAATT
GAGGGAGATTCCAATGGGGATCATGAAGTCTACAATTTTTACTCCAGGTTCCACTGTGCATAAGGAGGTGCCCAGACAAA
TGCAAGTTTCCAATGACATGCAACGTGCATCAATAGTTTTTGTGGAATGCAGCTAAAGTCCATCCATGACTCTGGACTTA
ACTGATTTCCTTCACACGCCTTGCACTGGGGCAACAGCTGAAAGACCAAGTCAGTAGCCC
>M00285:128:000000000-BF978:1:1106:1971:11274_1:N:0:46
TATTGAACTGAACTTTAAGAACTAATTCCTGGACTTGGAGTTTAGGAATTCGACACGCACACACACGACGAGTAGATTTG
GGGTTATAGTTTAAGATTCTAACATTTTATTGTGTACTAATATACTAACTTTTTATTCTTATTTTACGTATTATCGGATG
TAGTTATTAATAAAGTAGTTTTAACACTGAAGTATGAATTGGTGTACTTCTTTTGTTGCTGGTTTCGTAACAAAATTATT
TTTTCCCGGGTTCAAATCCCGGACGAGCCCCCAATTTTGTCGGACTCGTTGGGCTTGA
>M00285:128:000000000-BF978:1:1106:8662:11274_1:N:0:46
TCTTATTCGGCTAAAACAGCGTTTTATAGGCTAAAACCATTCATTTGCCAGTTTCTGCACAAAACCCATGGAGTCCCAAC
AGGAAAACAGTTG
>M00285:128:000000000-BF978:1:1106:3120:11274_1:N:0:46
TCCCCGTCTCTCTCTCCCTCTCTCCCCGTCTCTCTCTCTCTCTCTCCCCGCGTCTCACTCCCCGTCTCTCCCCCACCCCC
CGTCTCCCGCCCTCTGCTTGTCCCACTACCCCCCCGTCTCTCTCCCTCCCACTCTCCCCGACTCCCCGATCGTAAGATCA
CACCACAGAACTGCCGACCCCCCGCGAAACATCACATCACCCCCTCACCGAGCAAAAACCAGATGTACAGTCATCGAATC
GGCTCAAATAACATATCTAACTCTATATAGTACTACTACTCTCCAACAAGCATCTACAC
>M00285:128:000000000-BF978:1:1106:6586:11274_1:N:0:46
TGGAAAAATCTTTCTCCATTAAGTGTGATCATTGTCTGTTCAAAATCTAAAATTCATTTGTCTTCCTGCCCTTGTAGCCG
TGCGTCCAGCTGTCAGAGGCCTTGTTCTCCCTAAAAACTATTTTCTCTTACCTCTTCTTTAAGACTTAAAACCTTGACTT
AAGACTTCCTTCCTTAAAACCTACCTCTTTGATGTTGTCTTGCATACCGGTCATACCAGTGACACAGTGCAGTTACATTG
CATTAGTACAGAGTGCATTGAGGAAAACAATAACAGTACAGAGTAAAGTGTCACAGCTAC
>M00285:128:000000000-BF978:1:1106:7439:11274_1:N:0:46
ATTAAATTAGTGGATAAAGTTTCAGATGAGGTCACCTTGCCAAAGAGTCTTATCGCTACTTTGACTCCTAACTCCTGGCA
TACCTTGAGCCTGCAGCTCTCCCTACTTTTTCTTCTCATTGCTCACCTCTTGACCTTTTTGAGCTCATCAAGCTGAAACC
CAGATGCTGCTCCCTTGAATCCATTTCAACAAATCAAACTATTACAAAATCG
>M00285:128:000000000-BF978:1:1106:27436:11274_1:N:0:46
AAGCAATAACTGCATCTTCAGCACGTCCTATGTATTCTGTACTTTCTCCATGAAGTTCAGGAAATGGAACCTAAAATATT
GAGTAATTGGGAAGCAATTATTAAGCAGCATAATCATGAATAACCAAAACTCAATGTTGAGATGGCACCTAGTTATATGG
AAATTGGCTCTTATAAATCATTATTAAACCAGCACTATGGTGCAAGGGTTCTTTAAACTTCCCAAAAAAGACATGTACAT
CATCTACTGCAAAACTACAGAATATATATACACATGCCAAAAATGTATTTTAATGCAGTG
>M00285:128:000000000-BF978:1:1106:11050:11277_1:N:0:46
CTCAGATCCTGCACAGATCTGCTGTTGGGGGTATTTGCAGATATTTTTAACCTCTTCCTGCTTCAATCTGAAGTTCCCAC
CTGCTTTAAGAAGACCACTATCATCCCAGTACCTAAGGAAAACAAGGTGACTGTCACCTGGTGGCTCTGACTTCCACCAC
CATGAAGTTCACGGCACACATTAATTCCAGCCTCCCATACAACCTCGATGCACTGCAATTCACCTGCTGTAAATCAGGTC
TATGGTGAATGCATCTCTCCGGCCCTACGCTCATTCTTTGAATATCTCGACAGTAAAGAC
>M00285:128:000000000-BF978:1:1106:26243:11277_1:N:0:46
NNNNNNNNNNNNNNNNNNNNNNNNNNNNNNNNNNN
>M00285:128:000000000-BF978:1:1106:7916:11277_1:N:0:46
CCCTATCGTCTCAAGATAGTTCCCAGAAATGCTGTCAAACATAATTTAACCTGAAGCAATATCAGAGCAGGTAACTAAAT
AGTTGTGAATGAAGTAGGTTTTAGGAATGAAGTGGGTTCTAGTTTTTATTGTTCAAGGCATGTGGCATGCTTACCTTCAT
GGGTCGGGGGCATATATATTCTATATTCTGTGCCTCCT
>M00285:128:000000000-BF978:1:1106:11331:11278_1:N:0:46
GAAACTTATAATCTATGTTTTTTTTTCTTTTTGCCAAGCCTTCATCTCATGCCCTTCCCTTCCCCGTCCACCAACTATTA
AGCCTTTTCTTGACCTTGTTTGGATCTTTCCAGGTGCCGCCAGATGTGTTTTGTGCATGCCGTCTGAAATCATTTTTAAG
AGGAAGAGGTAGGCTCTTTTGCTTTAAGGTGCACTTAACGTAGGAGTGGGTGTGTGCGCGCGTGTGTGTCGTAGTGTGTG
TGCGCATGTTCTGTCACTGGTATCTGATATCGATCAAAGATAAAACCCACC
>M00285:128:000000000-BF978:1:1106:9236:11278_1:N:0:46
GATCTACACTCTTTCCCTACACGACGCTCTTCCGATCTGGTCTACACTCTTTCCCTACACGGCGCGCTTCCGATCTCAAC
TACACGCTTTCCCTACACGGCGCGCATCCCACATACACCAGCATCGCTTCCTCTAGTCAACCAACCCTGACTGAACACGC
GAGACCAACCCCTGAGAGACCAGCCACGCCATCACCCAGAGAAAAACTCCGCCGCACTCCAGACCCAGCAAAAACCTTGG
TTCGCCACCGTGCGTTAGGGCTACAACACCCGACAAGTCACGACCGCGAGTCCAGACAGT
>M00285:128:000000000-BF978:1:1106:3250:11279_1:N:0:46
AAATGTGGTAGAGGTGGATAAAATTACAATGTTTAAAAGGCATTTAGACAAGCAGATGGATAGGAAACATTCAGAGGGAC
ATGGGCCAAATGCAGGCAAATAGAAGTAGCTCAGTTATGTAGCTTGGTCGGCAGGGACAAGTTGGGCTGGGGGCCTGTTT
CCTGTATGGTCAATGTTTTAGGTCCAATAGTTTGTTTTTTTTTAATCTACATTCTAGTATCTTCAGTCTCTTATTTCACC
AGAGAACATAAGGCTATGGATGGGAAAGTAGAACTGATCCCTGGGCACAGTCATGCTGCT
>M00285:128:000000000-BF978:1:1106:5275:11280_1:N:0:46
TCCTCTATAAAAATGGGGTCTACCAATGTGAACAGAATGGTGATGTGAATACTCCTTCAGCATCAGAGGAGTCAATAAGA
GCCCCTGAAAAGACCCAAGTGCCCAAAGATGATGTCCCAAC
>M00285:128:000000000-BF978:1:1106:18383:11280_1:N:0:46
CATTGCAACTTTTGAATGCAGTTCTCTGCTTTCACATGTACCCGTATTCTGTCAGTCCCTTAAGGTGGAAACCATTTATT
TATTTTTCATAATTCCAACTAGCTTGCTTGGACTCACCCAGAGTTAGTTTTCAGATACCTTGGGAGGTGAAATGTTCACT
CAACATATACGATGGTCTTCCAAAAATATTAGTGTTTGGTCTTTTGCCAACAAGATTATACTGCAGGTATAAAAATAATA
AAGGAATTTTAATTTCTATAATTGAGGGA
>M00285:128:000000000-BF978:1:1106:13572:11280_1:N:0:46
AAATTTATTCACTACTGCAGTAATACCAATGATGAAATATTCATTCTGTTAGTCACCTGCAAATGGGGCAACTGAGATGG
CTAAAAGCACTGGATTCAAAATTGGAAATAAAGAAGATCTGCGCATTTCAGAGCTTTGTTCAAGAATGTCAGATTAACCA
TTGGCCAAGGGGTATTACTGAAGACAAACAGGATGTCTAAGTGATCAGCATCCCAAAAGAAAGTTGTTCCACACATATAC
TTGTAAAAGTTGCCATGGATATTCTAAACAATTAAAATAAAAACAGCCAAAATGCATCC
>M00285:128:000000000-BF978:1:1106:5224:11281_1:N:0:46
CGCAAAAGATGCATTTCACTGTGTGTTTCCATGTACATGTGACTAATAAAGATGTCTTATCTTAAGTTGTAATAGAAACA
GGGTCATCTGAAGTACATATTCATGCCTTCTTTGTTCATAAGAATGATTTAGAGATAATATGTAATAATCCTCATTTGTT
AGAAGCATAATGTGTTGTGAATAAGACAATCAGATTCATTAGATTGACAAGGGACTATCAGGCCAAAAGGTGCTTTGTTA
GACTTGGAATCAGCTCCTTCACACACGGGAATCACCATTGCAAAAAAAATCAATCAGAAC
>M00285:128:000000000-BF978:1:1106:28583:11281_1:N:0:46
CAGTTAACACACTCGGTGATCTCCTTGGCAGTATAACTAAAGCAAAGCCCCAGCAAGATGAAGTCTGAAGAAAGCCAGCA
AGAGCTTCTCCTCAACTCACTGGAGTTATCTCCAGAATGTGCCATCTTTATATTCATCTTACTTCTTCATTACTTTATCC
AGTGACCCTCTGCATATATGCTGACAACATAGAACATAGAACACTACAGCACAGTAC
>M00285:128:000000000-BF978:1:1106:27953:11281_1:N:0:46
AGCTGTATTCATGGAACTTGGCACTGAGCATGTGCAGGAATGTAATCATGCATAGAACTTTAGTGTAAACCAAGGGGACA
CAGAAGCAATTTGCCAGAACAGTTCCAGTGACGAGGGATTTTAA
>M00285:128:000000000-BF978:1:1106:14225:11282_1:N:0:46
GCCCCCAGTATATTGTTTTCCCCGTTGCTTTGGATCTGTCTCCATATGTGTCAGTTCATATATGATGAGAATGATTGATG
TATCATGCTGTTGACATGGACTATTATATTCATAGTCATCTTCCAAAACAGCTTTAGATATTCACAAGAAAAAGTATCTG
ATTTGTAATGTTTGATGAAAATAAAACTGTAGATACCCTTTAGGCATTTGGAAGTTATTTTTATCTATATAATCAGTCAC
GCATTGCATT
>M00285:128:000000000-BF978:1:1106:22009:11284_1:N:0:46
GCCGGTCTTGAACATTGCCCTGGAGTAATAAAGCTACTTTAACTCTTGACGTCATTTGGAATTTTCTTTCCACAGTGTGT
TTTACCATGAGATCTGCTTTATTTCCTCCCAGGAGAATATTAATTCATTGTGAGACAGCCAAGGTTTAATAGCAAAAGAA
AGTGAGTGCTTTGCTGCAGCACAATGATGTAGCTAGTAGAGCGGGTTCCTTGAGCTCTGGGAACCCAGGTG
>M00285:128:000000000-BF978:1:1106:18515:11284_1:N:0:46
GGTGATGGGAAGACTGGAGTCTCACTTGCAGATTAAATTGAACTCTTTCACAAAACTGTGATGCAATTCCTGATTGCTGT
CCTCAGTTAAGAAGAAACTGCATTGTGAGCAGGAAAGACAATACAATAAATTGAATCAAGTGCTGTTAAATATTTGTTTC
TTTACAAAGTGTGTTTGGGACCTGGAACAGAGGAAAGGGAAGAGGTTAAAGTGATGTATTGCATCTCCTGCAATTGTACA
CAAGGAGTGTGGCTATCT
>M00285:128:000000000-BF978:1:1106:14096:11285_1:N:0:46
TCCCATCCCAGGTGAATACAAATTAATCTTGGGAATTGTGATGGAGGGGGGTGGAAAAGAATGCATTGACCAACTCCACC
AGAGCACACCAAGGCTTGACCGGGCACCCTGCATTATCCATGACTAGAGTGACTCATGGTAGCGTAGTGGTTAGCGCAAC
ACTATTACAGCACCAGTGATCGGGGTTCGATTCCCATC
>M00285:128:000000000-BF978:1:1106:21477:11286_1:N:0:46
CTGTGCTTTATGCAAATGGTAGAAGTCACTGGATACCACATCACTGTCTTCTGTTTCCATGTCTAATTAAAGACATGTTC
GCTATGAGCAAGTCTGTACACAGCTTGAAAGCACTTATGTTGTTGCATCAACAGTTGTTACTGACAGACTGCATCCTCGC
CTGTTCT
>M00285:128:000000000-BF978:1:1106:8118:11288_1:N:0:46
CTCAGAGATCTGAGTAGTAATCCCAACACAAACTGAATCTTCAAGCAGGACTAGAGAACACAGGATTGCTCTGGGGTAGA
CCACTCTAAGCAGCTAGGACCCAAAGTATACCTGACAGTTGACCAATCCTCTGGCCACTAGTGCCAGAGAAACCCA
>M00285:128:000000000-BF978:1:1106:2254:11289_1:N:0:46
GAAGGAGGCTGAGGAATTACACAAGAGTATGAGAGGCTGAGAGAGTAGATGGTCAAAATCTTTTTCCTCTGCTAAGGGTA
TCAAAAACAATAGGGCAGAGGTTTAAGGTGAGAGGAAGGAGTTTGAAGGGATCTGAGAGACAAGTTTTTATTACACAGAG
A
>M00285:128:000000000-BF978:1:1106:25374:11291_1:N:0:46
ATTTCACTACCTACATGTTCTTGCTGAATGACCCCTGAATATGCACAGCAGATAAAAGGAATAGCCTTAACAAACATCCA
GCACCTCCAACCCACCCTTCTTATAATCAGGCCTAAATGGGGCAGAAATCCAGCTGATCTCAGCAGATCCTTCTCTTATT
TTTGCCATTCCCTTACATAGGAACTGTCGGCCTCTGTTCTAAACAACATATAGGAAAGCAGTAAAATATAGACAGGACAT
CTCAATGAAATGATTCAAATCTGATGGTGATAAATTTTCTGAAAATAGCCTGGTTACTC
>M00285:128:000000000-BF978:1:1106:14717:11293_1:N:0:46
AGCTGAAACGACGTTTTATAAGCTAAATGCATTCATTTGCCACTTCGTACACAAAACACTTGGAGCAGCTACAGGAAAAC
AATTGTAGTGTATGTATTTCATGGTGCTGCGTCGTTTGGTAAAAGTTATTTAACAGTACCTCATTCCCATGAAAAGGTAA
TCTCTGATATATCAACTGATTCCTTATTTGGCTGAAACTGCGGTTTATAAGCAAAACCATTGATCTCTACGTTCTGCACA
AAACACATGTAGCAGCTACAGAAAAACAATTGTAGTTTATATATTTCATGGTGCTGAGTT
>M00285:128:000000000-BF978:1:1106:12909:11293_1:N:0:46
AGGCACATGGAGGAATGTGGGATAGAGGGATATGTGGGAGGAAAGAGTTAGATCGTGAGACATTTGAAGGATGGCACAAC
TTGGTGGGCCGAAGGGCCTGTTTTGTGCTGTATTGTTCTATGGTTCTATGATTCTACAATTCCTCATTTGCATTATTTAT
TTATATTTGTAACTTACAGTAACTTTTATGCCTTTGCACTGTTACTGCTGCAGCGGAACAATGCATTTCACGACATACAT
CTGTGATAAT
>M00285:128:000000000-BF978:1:1106:8303:11294_1:N:0:46
ACAGCAATCCTTTCTACCTGCACAATGTCCATAGCCCTCCATTCCCTGCACATTCATGTGCTTCTTGAACACCTCTATTG
TACCTGCCTCCACCACCACCCCTGGCAGCACATTCCATGCACCCCTCACTCTCTGCAAAAACAAAAACTTGCCCTGCACA
TCTCTGAACTTACCCCCTCCCACCTTAAATGCATGCCCTGCGGTATTAATCATTTCCACCCTGGGGTAAAACTACCAGCT
GTCTACTCTATCCATGTCTTTCACAATCTTCAACTTCTATCAGATCTCCCCTCAGAATCT
>M00285:128:000000000-BF978:1:1106:11495:11294_1:N:0:46
GTATATTTGCTGGGCTTGTGGGTTTCCTTACTTTTATCTTTTGAGATGAAAAGCTATAGATTTGGTTTATAACATATAAA
TGCTGTGAATTTTTGATATGTGGGTAATGGAGTAAAAGTCAGCAACCTCCCCATGAGCCTCATTATCCAATCCGGTCATT
GGGGAAAAATAGAGACTAAAAGACTCACTAGTACTTTATTACATTAAAGCAGACTAAGACAGACTACAAAGAATAGAAAA
GCATGAAATAAAACAGAAAATGCTGAAATACTCAGCAGGTCAGAGACATCTGTGAAAAGC
>M00285:128:000000000-BF978:1:1106:24360:11295_1:N:0:46
GTGGCTCTCAAAGAATAGACAATAAGTTGCCAATGATATCCACATTATATAAGCTTAAATTTATAAAGAAAACTGCTATA
TTTGCCTTCTTTAGCTCTTCTATTCATTGTGTGAACCACTGGTGCACAATTATCACGTTGACGAGTGGCGTACCGCAGGG
ATCTGCGCTGGGACCTTTGCTGTTTTTGATATATGCTAATGACTTGGATGTGAATGTAGGAGGTATGATTACTAAGTTTG
CAGATGACATGAAAACTGGTCATGTTGTAGATAGCAAGGAAGGTTGTCTGAGCTGCAGTT
>M00285:128:000000000-BF978:1:1106:2504:11295_1:N:0:46
CCCGGAGGAAACCCACGCAGACACAGGAGAACATACAAACTCCTAACAGTCGGCGACGGGAATCGAACCCCGATCGCTGG
CGCTGTAACAGCGTCGCGCTAACCGCTACGCTATTGTGCCGCCCTGACTTGGTGGGTCGAAGGGCCATTTGCATGCTGTA
CCCTCAGTGACTCTTCCATTTGCCTTCCTGATGTTCTTCCATTTGCCTTCCTGACTTCTGTGCATTGAACTGCAGCAGCC
TTCTTTTTGCCCACTCCCCA
>M00285:128:000000000-BF978:1:1106:20734:11296_1:N:0:46
GCATTTTAGTTATGAAGATAGGCTGGAGAGGCTATGTCTGTTTTCCATGGAGTGAAGGAGGTTAAGAGGGGACATGATTT
AGTTAAATAAAATTGTGATTGTTTTCGATTGGGTAGACTCTGCAGGAAAAGTTTTCCCCATATCAGAGATTGATAAACCT
AGAGGACATAGATTTAGGGTAACAGGTTAAGAGATATAGAGGGGATCTGAGGGGGACCTTTTTTTTAGCCAGAGAGTGGC
TAGTAACTGGAAAGAGTAGTTGAAGCAGAGTTTCTAACAGAATTTCAGAAGGGTCT
>M00285:128:000000000-BF978:1:1106:17156:11299_1:N:0:46
GTCTTCCTTGGATATTTGCTGTTTGCTCTAAAACTCACACCAGATTCACGCTACTGGTTAAAAGCAGTCAATGACTTTGA
TTAAGAAAAACACC
>M00285:128:000000000-BF978:1:1106:23188:11300_1:N:0:46
GTATTCTAGTCAGCATCCAGAGCAATGTTATTTAACAGCCTTTCACAGAGAGAAATAACCAGCCATTTCTGTTTGTCTGA
AATTCCGTGAGACAGGCACTAGATGTAATGCTGTCTAGCTTTGGGTCAAGTTATTTCCATAATGTTATCATGAAGTGTGG
AAGTAGTAATTGAGCTCTGAAGAGACTAGTAGCCAGCC
>M00285:128:000000000-BF978:1:1106:24012:11303_1:N:0:46
ATAAGCATTTTATGTCATACTATGCTTAACATCCAAAAACAGCTGTTATGATTTGACTCATTTGATTCCTTCTCTTTTTC
CAACACTCGCACAGCTTTTTCCTGTTGAATTTCCCCTTATTTTCTAACCTTGCTAACTGCCTGCCAATATCTGTTTCTGC
ATTTTATCTGTTTAATCAAAATAAAATGTAAGTATGCCTAAGCTGCTTCAATACTTCCTGGAGCAATGGCAAGACAATGG
GAAGGAGGTATTTATCAATTAGAGAAATGTGCTAAAATTGCATTTGATACAATTTGAGA
>M00285:128:000000000-BF978:1:1106:5224:11304_1:N:0:46
TTGTACAAGCTGAATATATCCCTCTCCGGCAAAGTAGCTAGGAGAAAGCTTCCTGTTGTGACTGTCCGAGGGATTTTCAG
AAGGTTATGACGTGGCTAAACAAGGAATAAGCCTGAAAACATGGAACAGCGCAGTAACAGGCCCTTTGGCCCATCATGTC
TGTGCTGACCATGGTGCCAAATTAAACTAATCCCTTCTGCCTGCACACGATCCACATCC
>M00285:128:000000000-BF978:1:1106:13319:11305_1:N:0:46
TGCAGGCACATAGTGTAATGGTTAGCGTAACACTATTACAGCACCAGTGACCCGGGTTCAATTCCAGCCACTGTCTGTAA
GGAATTTGTACGTTCTCCCCATGTCTGCATGGGTTTCCTCCGGGTGCTCCAGTTTCCTCCCCACATTCCAAAGAAGTACA
GGTTAGGAAGTTGTGGGCGTGCTATGTTGGCGACGGAAACGTGGCAACAATTGCGGTCTGCCCCAGAAAACTCTACCCAA
AAGATGACTTTCATTGTGTATGTTATGTACATGTACATGTGACTAATATCTATGTATAC
>M00285:128:000000000-BF978:1:1106:3904:11306_1:N:0:46
TCATATTGAATACATGGGTAATTATGTTTTTACCCCCTTAGTGGAAAGACTTTCTCTCTATCCACTATGTTGAAACCCTC
AATAATTTTAAAGACTTCTGTTAAGTCACTCTGTAACTTTCTATTCACATGAGGACA
>M00285:128:000000000-BF978:1:1106:17950:11307_1:N:0:46
ACTTCTGATTTTATCTCCTTCTAGATAATAGTCTGCCCTTTTATTTCTACTTCCAAAGTGTATAACTGCACATTCCTCCA
CATTGAATCTCATCTGCCATTTCCTCGCCCGTTCTCCTAGACTATCCAAGTCTCTCTGTAACTATGCTGTCTCTTCAATA
CCCTCCACTCCTCCACCAATCTTAGTGTCATTGACAAATTTAGCCACAAACCCATTAACATCTTCATCCAAATCGTTAAT
ACACAAGGTAAAAAGAAGGGGCCCCAACACAAACCCCTGCAGAACACCACTAGTAACCGG
>M00285:128:000000000-BF978:1:1106:6505:11307_1:N:0:46
TACAACAACAGATTTCCTATTAGGCTGAAACAGCGTTTTATTAGCTAAAAACATTCATTTTCCACTGTCTACACAAACCT
GATAGAGCAGCAACAGGAAAACAATTGTAGGGTATGTATTCCATGGTTCTGAGTCGTTTTGTAACAGTTATTGTACTGTA
CCGCTTACCCCTTAGAAGGTAATCTCATATATACCACCAGATATCTTATTTGGCTAAAACTGCGTTTTATACGCTAAACC
ATTGATTTACCTCTTTCTACACAAATCCCATGGAGTATCTACTTATATCGGATGTAGTGT
>M00285:128:000000000-BF978:1:1106:4925:11308_1:N:0:46
TCTTGATATCAACATGCTCTAGAACATTAACCTCACCAACACTGTCCTCAGTGTCATCCAGGCCCCTCTACTTGATGAAT
ACTGAAGAGAAGTATTCATTGAGGAGCT
>M00285:128:000000000-BF978:1:1106:7735:11309_1:N:0:46
GAACCTTAAAGCCATGCCCCCTCACCTTGAGCATCGATGCCCTGGGATCCACTAGAAAGACTTGCAAAAATTTTGAGCTG
TGCTTCTATCACTTTGGTCTCAGTTTTAAAGAATCGACAATGCTTTTTTAAAATCTACTGTATGTGACATTAATCGATTG
GACTTGTTTATTTAGGTAAAGTCCTGGATTGTTATGAACATTTTGGGGATTCTCCTGCTCTTGTTAGCTGTGAACAC
>M00285:128:000000000-BF978:1:1106:19784:11310_1:N:0:46
GAATAAGTGTGCAGAAATGACAAGCTCATTGATGAGCAGATTTCAACCCATTAATAAATTAGAAATAATATACTACATTG
TGCCTTCAAATGGCAGTTTAGCTTAAAGCCTGTGGCCCAAAATAGAAGGGTCAAAGGTTGTAACAAGCAGTATGAATGAT
AAACTT
>M00285:128:000000000-BF978:1:1106:10284:11312_1:N:0:46
TTGATGACAAGGGCTTGGGAACTTGCTCAGTGTAGAGGGGCTGCTTAGGCCAGAAGGATGTAAGGAGTGTGTTGACAGAT
AAGAAATGGAAAGGTTGTGAATCTTTTGGGTTCTCTATACTGAAGGACCGTGGATGTCCAGTCACTGAGCATATTCCAG
>M00285:128:000000000-BF978:1:1106:28759:11314_1:N:0:46
CCTAAATCAGCCCCCAAGCCCAGATGCTGAGGGAGTCTGGAATATGGCACAGATCGTAATAAAGGCGAGTGGAGCAAACC
AAGATAATGAACCCGTGGGCCAAAAAAAAGTGGCCGGGTGTACAGTGTCAT
>M00285:128:000000000-BF978:1:1106:3114:11314_1:N:0:46
AATATCCACACTATAATTCACATTGCTGGCTGTCGTGAAAAGGCAACTTTTGTTTATAAAGACAACTATCTGAATTATAT
AAGGCACATGGTAAGACCTTGAGGAACATGGACAATCTTCCATTTCTCAAGAGCCACTT
>M00285:128:000000000-BF978:1:1106:27437:11315_1:N:0:46
AGAGTCATAGAATCATAGTCATACAGCACAGAAATAGGCCCTTCGGTCCAACTAGTCCACGGCAACCAAGATTCCCATCT
AAGCTAGACCCATTTGCCCATGTTTGGCCCACAGCCTTGAAACTTTTCCGATCCATGCACCTGACCAATTGTCTTTTTAT
GTACCTGCCTCAACCACTTCCTCTGGCAGATTGTTCCATATATGGACCATCCTCTGG
>M00285:128:000000000-BF978:1:1106:26223:11316_1:N:0:46
TTGTATATGGTTTGTTCAAATAATAAAGTTACAGAATAAATGACAAGAATATTTACAAAACATATGGCTAGATATTCATC
CCCACCAAATGCACTTAATGGAAGCATTAAATGGAATGAATTTCAGTGACAAAGTTCAAAGCAAGGATGACACACTATAG
CGCATCTATTGCCACCGAT
>M00285:128:000000000-BF978:1:1106:8643:11317_1:N:0:46
TTAAGTGACTGGATAAAGAAGATGTACCAGCTAAAGGATAATTTCTATGAACAGTTCCAGATGGTTTACAAATACTATAA
GTTAATAACAGATGTAGAATTCTCAAGCAGCCAGTCGCACGTTTATAATTTTATCTGCAATCATGGGTGGACTTAATATG
TGAAAGGTGGAATTTCAGCTGGAATCCACATGGTGTAAGTAAGAGACATTTGTTAAGGAATGAGAAGTGGCCGTGGAAGC
AAGGTTTGGTCAACACATTATCTCAAACAAGAAGGGAAACAGAAATCAAAGATGGTGACC
>M00285:128:000000000-BF978:1:1106:18900:11319_1:N:0:46
CTATAGGAGACTCACTAAAGACCAATTCATTTGCAAAAAAAAAGTTTTGGGTTTCTTGACTTCTATTTTTCCAGTCCCAA
TTCTCGGCACCCATAAATCCTTCCTTACCTATTAATGAAGCCATATGTTATGAGGTCTGTGTGTTAAAATCAGGCTACAA
ATGTTCTATCGTTGTACAAAAATGTTGTGTGCTATAGAAAGCATATTTATGTTCCTATTCTACTAGTAATGTTCATATTT
TAACAATCTAAATGAATCTCAAATTCCATCAGATGCATTAATAGCAGTTATGCCAGGATC
>M00285:128:000000000-BF978:1:1106:22308:11319_1:N:0:46
TTGATCTGAAAAGTTAACTGTGTTTCCCTTTCTATGGACTATGGCTGACACGCTGAGCATTTTCTGTTTTTACTGGTAGA
TTTAATTGGTTGCTGTAACTTGCCCCTTAATGTAGATAGGTGGCAAAATAATCAAAGGAAAGTTGATGGACATACAAGTG
GTCATAAGTTGCAGGGCTACAGGTAAGT
>M00285:128:000000000-BF978:1:1106:11841:11321_1:N:0:46
GAACCGAGAGCGTTTTTCACTGAGTTGATGATCTACCAGCAGCAGGTGATATTTGTCTCAGTATTCATCTGGGAGTAACA
AAGTAATCATCACAAATGCTCCTCAGGACAATGTCATTTAATTTCCCAGGCCAAGCTTCCTTGGGGCGTTTCTTTGGGAA
TTGCATTACCCAAGTGCAACAAACATGGAAACAATGCCATCCGTGCAAGGTGATTTGTGAATAGAAGGGCCCTGTCCAAT
TTCAGTTATGGTGCCATTTGACCTAGAAGATGAAGCAAACATATTCTATTCCAAAAATA
>M00285:128:000000000-BF978:1:1106:8471:11321_1:N:0:46
CCCATTAATTACCTCAAAATGATATTTCCAACGCACCTGCTTCTTCTCTGAAGCTACTTCAGACTCCAAACTATTCCTCC
CTTTCAACTCCTGTAGTTTGCGGACAATCTCCGAATTGGTTTTGGTGGGAAAATCCATGCCACACAGGTTGATGAAGTAC
TTCCAGGTTGGATGTCTTGCCAGCAGTTCCTCCATGCAGTTCAGGTCTGCCTGAACCCTGGACCAAGAGCCATAAATGAG
ATTCTCCAATCGTCCCGCAATGAAAACATTTGGGAAACAGGCTGCAATGCTGCGAATCGC
>M00285:128:000000000-BF978:1:1106:19849:11324_1:N:0:46
TCCAAAGACATACAGATTAGGAAGTTATGGGCATGCTATGTTGGCACCGGAAGCATGGCGACACTTGCGGTCTGCCCCCC
AAAATCACTATGCAAGAAGATGTATTTCATTGTGTGCTTTGATGTACATGTGACTAATAAATAAATCTTACCTT
>M00285:128:000000000-BF978:1:1106:21946:11325_1:N:0:46
TCCGTTCGTGTTTCTGAGCCGAGTGAAAAACAAAAACAGTCGGCTGTTAAATTGGAGTTTAATTCTACAAGAATTTGATC
TTATGATAATTCACATTAAAGG
>M00285:128:000000000-BF978:1:1106:12851:11326_1:N:0:46
AAACTTCTCGTTCTGGTTTGCAATTCTGCACCTCAAATGGAAATGGGGTTTCAGTCACCATGTTCAATCAAAGGAGAGAT
CCGTACAATTCCAGGCAAGATGGGACTCAAGGGATAGTGCT
>M00285:128:000000000-BF978:1:1106:24040:11327_1:N:0:46
TTTTAGCCAAATTACAAATCTGTTGTTGTAACATTGATTAACTTTTGTAGGGTAAGAGATACAGTGGTATAACTGTCATC
TAACGACTCAGCACCTTGAAATACATACAGTACAATTGCCTTTCAATAGTTACTCCATGGGGTTAGTGTAGAAAGTTGAT
ATCAATGGACTTAGCTTTAAAAACGCTGTTTTAGCCAAATTAGGACCGGTTACTACATCAGCTACTATCTTTTAACGTGG
AGGAGTTACAGTCGAATAACTGTTACCACACGACGCAGCACCTTGAAATACATA
>M00285:128:000000000-BF978:1:1106:13806:11328_1:N:0:46
TTTTTGTTTAAAAAGAGATGATACTTCAGAGCATTTATTTCAAGAAAATAATTTAAACAGCCACAAAAATTCTACTACTA
CATAAATGTAAATTATTTAATCAGTGATATCAAACTGTTTTTCTGCACTCCTCCCCATGAGTATAAAATAGTATAAACAT
TTTCAAGGCAGATCCCTTTGAGAAACTACTATAGTTATGCTTAACCCCATTATTCCCCATTAAATGTGACCAAAACATCC
TCCTCAGATGTCATCATAGCCCAAGATGCTATGGAGCAAGGTGAGGG
>M00285:128:000000000-BF978:1:1106:9267:11332_1:N:0:46
CTTTGACTACGGGGATTGAAGCTTGCATGATCGACAATCCAGCCTTTGTTTCTCAAAGTAACAAGCAAGAAGTTCATGGA
CTGCTTCCTTGTCTCCGGGAGGGCCAGCTCAATATTCCTCAAGTGCCTTTTCTCAGAATCCGAATCAGGTTTATTATTAC
TGACTTGTATGAGGTGAAATTTATTGTTTTGCGGGATAGCAGTACAGTGCAAAGACATAAAATCATTTAAAAAAATCACA
ACATAACGTGATGAGAAGGAATAACAAGGTAGTGTTCATTGGTTCATGAGCAGTTCAGG
>M00285:128:000000000-BF978:1:1106:13975:11332_1:N:0:46
TTATGTGTACATGTATACTGACCCCTCCCTTTACAAGATAAAATAAAGTATTTGCAGGCTTTTATCCTTCCCAACACAGG
AGATTCCACCTCAACCAATCCCCATTGCTTCATGTTTACCCAAGCTGGAAGATTCTCACCAGGAAGATGAGAAGGAGGTG
GAGGACATAACATCAGTGCTGCTGATGCCAGCAAGCAGCAGCTTAATACTGGAATCACGACCGTTATAGTTGGTAGATTA
GCAACCTGGTGAGATATCTGCCTCTGGTAGGCT
>M00285:128:000000000-BF978:1:1106:17964:11333_1:N:0:46
TTTGAAGATCTGATACGCATCACCTAATTTCTATTAACTTTCACCACCGTGACTATGCAGTTTAATGTTTGTTTACTTTG
TTTAATCAGTTCTCCCCATTGTCTCTGTATTAAATGTGACATCTATCCAACCACCTTCAATATTTCCTTTGCTAATCTTA
ATCCCCTTTATTATACATCTATATCCTACCTCCTGTCCCAAACTTCAAAGC
>M00285:128:000000000-BF978:1:1106:6486:11333_1:N:0:46
CTACCATGGTAGAGACTGCCCTGTCTTTGTTCTGTGGTGATAGAACTTACCTGTGATTGGTTTGCGGTGGTACAAACTAA
CCTGCCATTAGTCCACGGTATTAGAGACTGAACTGTGATTGGTTGGTGGTTGCAGAGCTGGACCTGTGATTGATCTGTGG
TGGTAGAGATAGACCTGTGATTAACCA
>M00285:128:000000000-BF978:1:1106:16279:11334_1:N:0:46
ACATGGAGGAAGGCTTCTCCCTCCCATTATGGAAGGAAACTATCTCTCTTGAACTCTCACAGCCTCCAGCAGCTTTTACA
TGGAGTTAAAACTGAAATGAACTACAACATTTGCCCACCTGGAATCCATTTTACCACTTACTTCTTATTCCTCCCAATCT
TAAAGTCTGTCACCTCACGTCCATGGAGCTTTAAATACTGGAATTGAAAGTGCATAATAGGGGTTCACATCTAGCTTACT
GTCACTCATTGAGCAAGAAGTAAGTCACTGGGTTAGCTGAGTTAAAAATGTGCTCCACCT
>M00285:128:000000000-BF978:1:1106:11015:11337_1:N:0:46
CACATGTTAGATGGTAGGTAAACCAAATCAAAGACCTAAGACCTGCTGTGACTCCTTTGAAGCCTATTCCTGCTTTTAGT
CATCCCATTCCGAGGTGATTGTGGACTGTGTTGGTTTAGACCAAATATTGTTTCATCAAAAGGAAAGAAATATATCTTGT
AGCTCCTTGAAACGAAGTTGGACAATTTAGAAGTTTCACAAAAACAACAGAGGTGATATTTAATTTTAAAATTTAAAAAT
CTGTTCCCAGATTTTCTTAAAAGAACATGGATAAATATTCATGATGTTGACGTTGGTGTT
>M00285:128:000000000-BF978:1:1106:20148:11337_1:N:0:46
CTCTGAGTGCTCCAGTTTCCTCCCACATTCTAAAGACGTACAGGTTAGGAAGTTGTGGGCATGCTATGTTGGTGCCGGAA
TCGTGGTGACACTTGCAGGCTGCTCCCAGCACGCTCTGTGCAAAAAGATGCATTTCACTGTGTGTTTCGATGTACATGTG
GCTAATAAATATCTTGTCTATCTTATTACACACTCATTCCCGTTACAACAATAGCTCCCTTTTATATGACTTCTTTAACC
TGCCCTAGGTGCTTCACAGGCCCAGTATCTCTCAAA
>M00285:128:000000000-BF978:1:1106:7464:11337_1:N:0:46
GCCTAGAATTACATTTGCTCCCAAATGTTTTCAGCTATTGGCTCAGTGCAACATAGGAGTCATTTTGTTTTTCCAAATTC
TTCCTTTTATGGAAAGTGATGAGCCCATAAGAA
>M00285:128:000000000-BF978:1:1106:15474:11338_1:N:0:46
TCAATATCCTGTTGTAATCTACATCAACCTTCTACACTATCCACAGCACCACCAACCTTTATATCATCAGCAAACTTACT
AACCCACCCTTCCACATCCTCATCCAAGTCATTTATAAAAATCACAAAGAGCAGGGGATTCCAGAACAGATCCCTGCGGA
ACACCACTGGTCACTGA
>M00285:128:000000000-BF978:1:1106:10732:11338_1:N:0:46
AGAAAGGCAGAGAGAGACAGAGAGACAGAGTCAGAAACTGGAAGGCGATAAGTGCTGACAATTCCTTTCCCCTGCAGATG
CTGCTCGGCCCACTGAGTTCCTCCAGCAGATTGTTTGTTGCTCCAGATTCCAGCGTCTGCAGCCTCTTGCGTTTCCGGCA
ATAAATGTAGATCTTTTCAGTACTGCTCAGAGCCTGAGTGAGGGAATAAATTAAAAAAAGAAATCAAAACCTGCCAGCCT
GC
>M00285:128:000000000-BF978:1:1106:9096:11339_1:N:0:46
ATTGGATCATTTGGGACAGTTACCAAAGAGCATGGCCTTGCTCTTCCTATGGTTGACTCTGGCTCCGGGTGCCAACTCGA
AGTGGTTGCAGATCCTGATCAACCTGCGAACTGACCAAGGATCTGAGCAGAAGATGGTGACATCGTCCATGTACGGGGAG
GTTTTGACTTGTGTTCCT
>M00285:128:000000000-BF978:1:1106:11599:11342_1:N:0:46
ATCTGGTCTGGATTATTTGTGCCTCCAGACCTACGACCAAGCGATTGCACCGTATCTGGAATCTGAAACAGTTTAGCATG
CCCTTGTATTAAAGGGCAATTATGGCAGAGCAGTAAATATTGGCCTTGCCAGCAATGCACATCCAGTGAATGAATAATAA
CCACCTCAGAA
>M00285:128:000000000-BF978:1:1106:17197:11342_1:N:0:46
TATGATTGTTACCTGATATCTCTATAATACATGTGTAAACATTGTTGCTATATATATTAACCTGTATTGATTTGTTTTCA
ATAAAAAGATTGAAAAAAAAAGAACTGCCCAATTGGGATGAAGCATCACAATCTGAAACATTAACTCTCATTGTCTCTCC
AGAGATGTTCTCTGATCTTCTGAGCTTTTCCAGCATTTCATGCTTCCAGTGGCTGTAGTAATACGCTTTTGTACAGCACG
TTGTCTTCATCTAAACCGCTGACAATTAAGCAGTAAGGACAGGAACTGTTTCATTATCAC
>M00285:128:000000000-BF978:1:1106:20960:11343_1:N:0:46
GTGCTCAGTTGTTTGGTAACAGTTATTCTAGTGTATCTCTTACTCCTTAAATTTAATCGATGATATAGCAACCAATTTCC
TATTTAGCTAAAACAGCGCTTTGGAAACTAAATCCATTGATTTGCCACATTCTTCACTGTACCATTGGACGGTCTATTGG
AAAGCAATTGTAGTGTATGTA
>M00285:128:000000000-BF978:1:1106:8059:11343_1:N:0:46
ACAGTAAAATGAGGGACTTCCTGCGGCTCTCCATCTCCGGGTCTCTGATACTCTCCCCACTGCTGGGACCCCGGAGTCTC
CTACGGGCTCTGCTCGCCACTACAACGTGTCAGTTGGTCAAAGCAT
>M00285:128:000000000-BF978:1:1106:19472:11343_1:N:0:46
GGTAGGTAAGCTGTTGGAAAGGATTTTGAGGGACAGGATCTATGAGCACTTGGAGAGTCATGGACTGATTAGGGACAGTC
AGCATGGCTTTGTGAAGTGAAGATCTTGCCTCACGAGCTTGATAGAGTTCTTTGAGGATGTGACGAGGAAGCTTGATGAG
GGCAGG
>M00285:128:000000000-BF978:1:1106:9439:11343_1:N:0:46
AGAGGCTAGTTATGAAGCACATCAGATCTATCCTCACCCCAACCTTGGATCCTCATCAGTATGCATATCAGGCAAACAGG
TCCACCGATGATGCAGCTTCCTCTGCCCTGCACTCTGCACTATATCACTTAGAAAATAAGGATTTGTACGTCAGGCTGCT
ATTCATCGACTTCAGCTCCACTTTCAATACCATCATTACACAACAGCTAATCA
>M00285:128:000000000-BF978:1:1106:24908:11345_1:N:0:46
AGCTTTGGTGTTGGGCCTAATTGGAAATCTTAAGGGCCAAGATCATTTCTTGTCCAAAGGTATTCATTTACTCTGATGTA
TTTTGTGGGAAAATAAAAATTATCTTCTAAAAAGATAACTATAGTAATCATGTAAAAGAGACAGTGATATTGATATAAAC
AATCCCCCACCCTGCCTCACTAAAGACAGTCCTGGTTTTGGTTTGGGTGGTTAAAGACTCCTTTACAAAGAACATCTTCC
CTGCCAGCTTTTCTGTCATTATTTTCATATTGGGGCATTACCTGCTGTGGAAAAAAATGG
>M00285:128:000000000-BF978:1:1106:23230:11345_1:N:0:46
GACTGCCCTTGACATCAAGGCCGCATGACAATGTGGCATCAAGGAGCCCTGGTGAAAGTGAAGTCACTAAGGAACAATGG
GAAAACACTCCAGTGGGAGGAGTCAAACCTCACACAAGATAGCTGTGATTGTTTGAGGTCAGTTTACCTCAGACCTGGGA
CATCAATGGAGGAGTTCCACAGGGTAGTATCCTAGACCCAGCCATCCTCAGCTTCTTCAATAATGACCTTCCTTCAATTA
TAAAGTAAGAAATGGGGATGTATGCTGATGTTCAGTTCCATTCGCAACTCTTCAATAAAT
>M00285:128:000000000-BF978:1:1106:16059:11346_1:N:0:46
TTTTAAAAGTTACTATACCTTCCTTTCCACTTCTTTATAAAGATGAAATTATTGATAACATTTTAGGTTTTAATCCTCAT
CAGAAGGGCTTGACAGCAATAATTTATGATTTAATTATGAAAATACGAGCAGATTCACTGGATAAATTAAAAATGATTGG
GAAATTGAACTTCAGATTTCTATATCTAT
>M00285:128:000000000-BF978:1:1106:8293:11349_1:N:0:46
CCACCACAGCTCGAATGACCCTGTGACCCCCAGTGTGTCACTTTCCCTGCAGTCTCAGTCCTCAACCACACCAGATGAGA
GACCCCTTCTCCTGTTCCAAGGGTGCAGATTGCGGCAGCTGCCCTCTGAATTCCAGAGCTGCCCTCCCTCAATTCGCACC
CTGACCTGTTCGCCCTCCGACGATTGTACTCCTTCACAGAATTAAAACACTGATCACGTCTTTGATCTGACCCTCCCTGA
ATTCCACTACTCACCACGGAACACACA
>M00285:128:000000000-BF978:1:1106:25529:11349_1:N:0:46
TATGTTAGAAAATGACATCATCAGACGTTCCAGTTCAAACTGGAGTTCACCCTGTGTTATTGTGCCAAAACCTGATGGGA
CCATTAGATTTTGTACGGATTACAGAAAAGTGAATGCTGTGACAAGGTCTGATGCATACCCCATTCCAAGGGTAGATGAT
TGCATAGATAGAGTGGGGACGGCCAAATTTCTTACAAAGATTGATTTACTAAAAGGGTACTGGTGTGTTCCATTAAC
>M00285:128:000000000-BF978:1:1106:11136:11350_1:N:0:46
AGCTGAAACAGCGTTTCATAAGCAAAATACATTGATTTGCCTGTTTTATAAGTAACTCATGGAGTATCTACTGGAAAATT
GTTGTTGTGTATGTATCTCATGGTGCTGAGTCGTTTGGTAACAGTTATTTATCTGCACCTCTTACTCCTGAACAG
>M00285:128:000000000-BF978:1:1106:24328:11352_1:N:0:46
CCACAATGTGTGCCAGACATTCATTGATACGGTTTAAAGTAGTGCACATGGCCCATATGTCCAAAGATAAACCAGCTCGT
TTTTATGACCGTATAAACCCTATATGTGATAGATGCAAATCGAATGTGGTCTA
>M00285:128:000000000-BF978:1:1106:27883:11355_1:N:0:46
CTTCAGTTTCTTCTGGGTGCTCTGGTTTCCTTCCACATTCCAAAGATGTATGGGTTAGGAAGTTGTGGGCATGCAATTTT
GGCGCTGGAAGCATGGTGACACTTACGATCTGCCCCCAGAACACCCTACGCAAAAGATGTATTTCACTGTGTGTTTCGAT
GTACATGTGACTAATAAAGATATCATATTATGTACATGTGATTAATAAAAATATATCTAATTACTTACAGAGACAAAGTC
AGTTTTCAAATCAAATCAGATTTATCAAATATAAATTACTTATATATAAGTAATTGATCT
>M00285:128:000000000-BF978:1:1106:23125:11355_1:N:0:46
GATACTATGAACCATCAGCAAAAGCAGGAATGTATACCACCACAATTTATAAACTCTTGACCTGGTATATACCTCATTAT
AATCAAGCCAGATGGTTAACCCTGATTCAATGAGAAGTGCAGAAGACATGCTATGAGCAGCAGTAGGCGCACCAAGAATT
GTACCAATCTGCTTGTGCTACAACACAGGAGCACCAACGTACAGCGTGCAATAGAAAGAGCTAAGCAATCCCAGAACCAT
TGAATTAGATCAAAGTTCTGTGGTCCTGAAGCATTTGATCATGAATTGTGACATGCATTT
>M00285:128:000000000-BF978:1:1106:29547:11355_1:N:0:46
TAGCAATAGATTTCCTATTTGGCTAAAACAGCGTTTTTTAAGCTAAAACCATTCATTTGCCATTTTCTACACAAAACGCA
GGGTGTATCTAAATGCAAACAGTTGTAGTGCATGTATTTCATGTTGCTGAGTCGTTTGGTAACAGTTATTTAACTGTGCC
TCTTACCCCTGAAAAGGTAATCTTGATATATCACCAGATTTCTTATAAGGCTAAAACAGCGTTTTATAAGCTAAAACCAT
TCATTTTCCAGTTCCTTTGACAAAACACATCAGTATCTACATGAAAACAGTTGTAGTGT
>M00285:128:000000000-BF978:1:1106:27541:11356_1:N:0:46
TGTAACGGACAAATTATATTAGTAATAAAATGTCCAATTTAACAAATCCCTTCTGCCAACACACTGTCCACATCCTACCA
TCTCCCTCACATTCAGGTGCCTATCTCAGAGCTTCTTGAACAGTCCTATCGTGATTGCCTCCACCACCACCCCTGGCAGC
GCGTTCCAGGCACACATCAGTCTCTGTGTAAAAAGAATGCCTCGCACATCTCCTTTGAACTTACCCGCTGACACCTTAAA
TGTATGCCCTCTGGTATTAGAAGCTTCAACCCTGAGGAAAGGATACCAGTTGTCTATTAT
>M00285:128:000000000-BF978:1:1106:13058:11359_1:N:0:46
GATTATTCTCAACACTGGTGCCCCACAGGTCTGCGTCCTCAGCCCTCTACTCTATTCCCTATACACTCATGTCTGTGTGG
CCAGATTCTGCTCTAACTCCATCTACAAGTTTGCAGATGATGCCACTGTTGTGGGCCGTACCTCCAACAGTGATGAGTCG
ATGTACAGGAAGGAGATAGAGAGCTTAGTGGAATGGTGTCATGACAACAACCTTTCCCTCAATGTCAACAAAACGACATT
TGACCCAAACTCAATGATTCAGGAACAGCTTCTCCCCCTCTGCATCAGATTTCTGAATGG
>M00285:128:000000000-BF978:1:1106:3648:11359_1:N:0:46
ATCAGTAGGCATTGAGCCGAGTTTCTCAATTGAACAGAACCAGTCCCAAATTAAAGCAGGACAGGGTGTTGGGATTCCAC
ACAGAGTAACAGCACATGGATGAGGAGGCACAAAGCAGGGTTTATGGTGTCAGGATACAGAAGCAATGCAGAAAGTATGA
TCAAGTTCCACTAGGGTGATACCAGAAATGAGAGGTTAATCCCACTTGGG
>M00285:128:000000000-BF978:1:1106:24349:11359_1:N:0:46
AGGAACAGACAGGTGAGTCTGCAGCTGCAGAAGTGATGCTGGGATGGTGTGTTACCTACTGGTTGCCCTGGTTAGGGATG
TCTCTGAGTGAGTGCAGAACATTCTTGGGGGGCGGGTGAACAGCCAGAGGTTGTTGTATGTGTTGGTACAAATGACATAG
GTAGAATGAGGGATGCGATCCTGCAGAATGAGTATAGAGTGATTATAGAATGTGTATCCTCCTGGACACAACAGTTATTG
GACTACTCCTCACCCTGGATTGCCAATCTCCAGTTCAATTCTTCATATATAACCAAGCTC
>M00285:128:000000000-BF978:1:1106:27228:11362_1:N:0:46
GGCGTGTTTGGTGAAAAGCTGAGTTTCTTAAGAAAGTAAAGATGCTGGTGCACCTTCCTTATGATTGCATCTATGTGCTG
GGCCCAGGACAGGTCATCCGATATGTTAAAACCCAGGAATTTAAAGCTGCGGTCTCCACAGCTGATCCCCCAATGTTGAC
GGATGCATGTTCACTCTCCTTCCACTTCCTGAAGCCACCGATCAGTTCTTTAGTTTTGCTGATGTGGAGCGAGCGATTGT
TTTGGCAGCACCACTCACCCAGGGGTCTGACCTCGCTCCTGTACACTGACTCATCACCTC
>M00285:128:000000000-BF978:1:1106:12049:11362_1:N:0:46
CAATAAACCGTATCCCAAAATGAAAACGTTCAGCGAATGTTTCTCCAGCTGTAGAAGGAGAAGAGAGGAAACTAAAGACT
GGTTGGTTACAACATTATTGTCCTGATACAACTCCTCCCCAGGTTCCTTCTGGGTTCCATTCCTGAGAAACATTCATAAC
CTGAGCAGTTTGCAAGTCAGAAATATGGCTGCCTGGCAGCGTATTTAGATAGAAACAAAAGCCAAGCATGGGCAACCAAA
GATCCAACGAGATTTTGAACTCAACCATTCAGGTTTCTCTGCAAGATGCAATAATATCGC
>M00285:128:000000000-BF978:1:1106:10166:11362_1:N:0:46
CCCCATCCCTTTTAAAACACTGAATATTCCAAGAATATTCAATACCCACCCTTGCCCTGATGTCTCAGTAATAGCCACAA
TATCATAGTTCCCCCATGCCTATCCAAGCCCTCAGTTCATCTCCCTTATTCCTGACACTTCTCGTTTTAAAGTAAACA
>M00285:128:000000000-BF978:1:1106:3940:11362_1:N:0:46
TCTTTAGCCTGTTTGACCTTGTGTGCTCCTTCACGTGTCAACAGGTTTTCGTGCATTGGAAGGTCAGTGCGTATGTGTCG
ACCCATCAGCATTTGGGCTGGTGAAAGTCCGTTCCGCAGTGGTGCACTTCTGTAAATCATTAGACTTCTGTGGAAATCCT
CTCATCCATCTTGTGCTTTCTTCATGAGGCCCTTCACCACCTTAACTGAACTCTCTGC
>M00285:128:000000000-BF978:1:1106:9179:11363_1:N:0:46
CCTACAGCAGCTACCTTAATGCCCATTCTCTAGATGCTATTGAAAAGGTAATTGGCCACATACTTTAATCACTTCAGTCC
ACAACTATAAGATAAGTAGGTCAAGGGTTTTAACCCAGAAATGT
>M00285:128:000000000-BF978:1:1106:12310:11364_1:N:0:46
AGAGTTTAAATTAGTCTTTCTTGAGTTTCATTGAATAGATGATTAGTCAGAGCTCAGTGGTAGAAGACTCCCTTTCAAAT
CAACATGTTAAGATTTCAAATGCATTTTAAGGGAGCTGAACATAAAGACATTTTCATGAACTTGGGATTTTACAAACAAT
GTAGTCACTTTTATAATTTAAGAGAACTTGGAAACCAATTTGCACATGGTATTGTTTTTAAATTTTAAATTAAATTTTAT
TTTATTTACAGTGTGGTAACAGGCCCTTTC
>M00285:128:000000000-BF978:1:1106:25290:11364_1:N:0:46
AAATTAAATTATACAATTTAAATAAATAACCTTAAAGTGCGTGTACTGGCAGCGGACATTTAAAGTGCTGGTGCATTTCT
GTATGCTTAGCATCCTTTAGTGTTGGCATGTTAGCCATTCTCACCCTGGGAAAATGTTTCTGACTGTCCACTCGATCTAT
GCCTCTTATCATCTTGTACACCTCTATCAAGTCACCTCTCATCCTCCTTCTCTCCAAAGAGAAAAGCCCTAGCTCGCTCA
ACCTAGCCTCATAAGACATGCTCTCCACTCCAGGCAGCATCCTGGTAACTCTCCTCTGC
>M00285:128:000000000-BF978:1:1106:27578:11365_1:N:0:46
AAACGACTCACCACCATGAAATGCATACATTACAATTCTTTTCCAATAGTTACTCTATGGTATTTGTGAAAGAAATGGCA
AATCACGAATAAAGCATTCAAAAAGCTGTTTAAGCCCAATAATGTATCTTTTGCTATAACATCGAATAACTTTTCAGTGG
TAAGAGATACAGTGCAATAGCTGTTACCAAACGACTAAGCACAATGAAATACATACATTACAATTGTTTTCCATTAGTTT
CTCCATGGTGTTTGTGTAGA
>M00285:128:000000000-BF978:1:1106:28723:11365_1:N:0:46
GTCTCAACACTTTGTGATGGAGTCTACTACACAACCATGTAATGGGAAGGAAGATGGGTATCTGGCATCAGCCAGCTGCT
GGTTCCAAGTCCCCACCTTCCTAGATTTGAACAATCATGGCTTCAGTATCAATTCTTAGATGTTTACAGTCTGGTAGTGG
CCATTTGTGCCATTAATCAAAACCGCTGACAGTCCCCCAGCTAATCCAGCCTTCATTGACAGTCCAGACACAACCAGGGC
ATGTGCTGAGAGTGAATCATCATGAACCAA
>M00285:128:000000000-BF978:1:1106:2024:11365_1:N:0:46
AAAGAAACTCGGAAGGTAGTTTGCCTCCCAGGTGCCAGGGTCCGGTATGTTTCCGATCGCGTCCATGAAATCCTGAAGGG
GGAGGGAGAAGAGCCAGAGGTCGTGGTACATATTGGTACTAATAACATAGGTAAGGAAAGGAATGAGGTCCTGAAAAGAG
ACTATATGGAGTTAGGAAGGAGGTTGAGAAGCAGGACCTCAAAGGTAGTAATTTCCAGATTACTGCCCGTGCTGAGCAAC
AGTGGGTACAAGAACAGAATGAGGAGGAGGTTA
>M00285:128:000000000-BF978:1:1106:5418:11366_1:N:0:46
AGTAGTTAACTATCCAAGCAGAACGCAGTCATTAGAAAATGCTGGAATTACTCAGCAAGTCAGGCAGTGTCTGTCAGTGA
CCTTTCATCAGAACTGAGCAAACGAGGGGAAGATCTGTGACAGGGTGGAGACCAGGAGAGAGTAAGTGACACAGACCATT
TGGTAAGGAAGGAGATGAGATTTTGGAAGCGAGTTTTGCTTCACACTTTATCAAAACAAGAAAGGAAACAGAAACCATTG
AGAGCAAACAAAGTAGAAGAATCAAATGGAAATCA
>M00285:128:000000000-BF978:1:1106:12425:11367_1:N:0:46
GGAAGAGGGCAGAAGCCAGAATAAGAAGGTGGGGGGAGGGGGAGGAGCATACGCAGGCAGGGGAGAGGTGAGTTCAGGTG
AGAGGTAAGTCCAAGTGAGAGGGGGAAGGT
>M00285:128:000000000-BF978:1:1106:23622:11368_1:N:0:46
GCAAATCATGGAAGATTTTGTTAGACTTTTACAGTAAATTTAAAATGTTTTATTAAAAAAGTGAAGAAATAAGCAGCAGG
CAAAACTTTATTGAATTAGTTGAAGAAATTAAATCTGTAGAAATTATTACCTCATCCTTGGCATCAATGAAAAGAAAGTC
GGTCACACCTGAATCATGTGCTTAAATAGTTTTGAATTACATGTTTTGACCTTGCCTGATTCAGTAACTAACTTATTAAT
GTAAACTAATCCAAAGAGGTTTAGGCAATGAATTAGGAAGAAAGCTCAAAGCAAAGATGG
>M00285:128:000000000-BF978:1:1106:21779:11370_1:N:0:46
TTCTTCACTCCATTGAAAACAAACCCAGCCTATCAAATCTCTGCTTATAACTAAAGTCCTCCAATCCAAGCAACATGCTG
GTTAGTTTCCTCTGCACTCCCTCCAGTACAACCACATCCTTAGTGTGGTGACCAGAACTGTGCTCCAAGTGTGGTCTAAC
CAATATCTGGTAAAGGTGCAACATAACCTCCCAATTCTTATATTCTATGCCCTGACCCATGATTGATAAAAATAAATATT
AAAGAAAATGCAACAATTCCTTTAAAATGCCATCAACCTGTTATTAGTTCCTTTAATAAC
>M00285:128:000000000-BF978:1:1106:13088:11370_1:N:0:46
CCCGTGACCATCCTGTTCTGGGTGCTATCATCTTCCGCAACAGGAATCCTCACAACTCGCTTCTTTGGTGTGTTCCCCAG
CGTCATGGGATGTGACCAGGGACAGTAGGTCAGGCTGGTTCGTCCCTCCTGTGCCTGGCAGTACTGAGGCTACAATGCAC
CCTGTGTATGAAATGCAACTCCCTCGAGCACCCCTCGAGCATGTGCACCATGTACGAGGAAGACTGTACGAGGCCGGCAC
TTATTACCTCTCCATGAGGTGCTGCAAGCTGAGAACATGGAACAGTACAGCACAGGCCCT
>M00285:128:000000000-BF978:1:1106:9359:11371_1:N:0:46
CTCCTCGTGATTTAACTCTTTTCAGCCTGGAACCATTGAGTGATTCTACCCAAAGCCTTCTGCAAAACCAGCCTAACCCT
TGAGGTGCAGGGTCCAGATCTGATCACACATTCCCATCTGGAATTCCCTCTTCCCTCAACCCTTCAAATTCCCTGATATG
AAGCACTTTATGGAATGAAGTGTTTGCATTTACACAATGCCTTTCACATTTTTTATGGACAGCTCAATGAACCATGTTTG
TCATAGAATCATAGAAAGATGCAGTGCAGAGGCAGGCACTTC
>M00285:128:000000000-BF978:1:1106:19561:11372_1:N:0:46
GATAACAGTGGGATAGAATCTGTCCTTGAATCTCAAGCATTTCGTGCCCTCAGACTTTTGTTATCTTCTGCCCGACGGGA
GAAGAGAGAATGACCGGGGTGGGAGGAGTACTTCATTATGTTGGCTGCTTTCCCAAGGCAGCAGGGTGTGTAGACAGAGT
CAATGGAGGCTGTCCAGAG
>M00285:128:000000000-BF978:1:1106:28802:11373_1:N:0:46
AATACTACTCTATAGTTTAGAAGAATAAGATATTTCAATGAAACATTCAAAGTTCTGACAGGGCTCAACAGGCTGGATCC
ATTGAGGACGTATCCCCTGTCTGGGATGGGGAGAGGCATGCAGCGGGGGTCGGGAGAGGTGGGGTCTAGAACCAGGGGTC
ATAATCACTGTTAGAGGATAGGATAGGTGATGAGGATTTCTACAGAGGGTGGTGAACCTGTGAAATTCTTTACATAGAAG
ACTGTGAAAACCAA
>M00285:128:000000000-BF978:1:1106:18060:11373_1:N:0:46
TCTGCCAAATTGACCTTCTTTTGCTATATCTGGAATTTACTTTTCAGGTTGATGAATTACACTGAAATACATGTTACCCA
TCGACTCAGCACCACGAAATACATGCATTGCTTTTTATTTTATCAAGTTCCTACATAGGCTTAGTGTAGAAAGTGGCAAA
TCAATTTAATTTGCTTCTAAAAGCACTTTCTTCCAAATGGACATTCATTTGATACACCTGTAATTAACTTTTCACGTTGA
AGAGGTACACTCAAATATATGTTACCAATCGACTCAGTACTACGAAATACATAGATGGA
>M00285:128:000000000-BF978:1:1106:29106:11374_1:N:0:46
AGTTGGTAAATTGGATCCAAAATTGGCTTGGCAATGGGAGATATACAGTGATGGTAAAGGGTTGTTTTAGTGATTGGATA
CCTGCTACTAACCGGGGGTCAGCACTGGTACATTTCCTGTTTGTAATATATGCAAATGATGTGGATGTAGAGGCATGATC
AGTAAGTTCACACATGGCACG
>M00285:128:000000000-BF978:1:1106:28335:11374_1:N:0:46
AGCCGTTTGGTCACAGTTACTTCAATGCACCTCTTACCCACGAAAAGTTAAGATATGTTGCAGCAACATATTTCCTATTT
GGCAAAATCAGCGTTTTATAGGGTAATTCCATTGATTTGTCACTCACTACACAAATCCAATGGTATATCTATTGGAAAAC
GATTGTAGTGTATGTATTTCATGTTGCTGAGTTGTTTGGTAACTGTTATTTAACAGTACCTCTTACCAATGAAAAGTTAA
TAGCTGATACAACAACAGATTTCCTATTTGGCTAAAACTGCGTCTAATAAGCCACATAC
>M00285:128:000000000-BF978:1:1106:26834:11375_1:N:0:46
AAATTTTTATATTTATTTCAAGCGATTCCAATTTTTATCCCAAAGTCTTTTTTTTGACAAGGTTGATTCTAAAATTCTCT
CATATATTTGGCAGAACAAGAATCCAAGACTAAGTAAGAAATATTTACAAAAATTGAAAAAGGATGGTGGTATGGCCTTG
CCTAATTTTAGATTATATTATTGGGCAATCAACATCAGATATTTAATTTTTTGGACACAAGACTTAAATGTTATTCAATG
CCCTAAATGGGTACATCTTGAGTATCAATCAACACTTGAATTTTCGTTATTCTCTATTTT
>M00285:128:000000000-BF978:1:1106:26693:11375_1:N:0:46
AAAATATTTTTTAGTGAAGATACTCCTGATCAATTGTGAATGTATAATTTGGTAATATTTCATTTCAAAGAATAATTTTT
GCATGTTCCGAACACAACTGTAAAGTCGCTTCTTTAACGCGTGCCCTCCGTTTTCAAACTATTAAGCCAGTGAGAAACTA
TCTGGTTTATTCCCCTCAT
>M00285:128:000000000-BF978:1:1106:16256:11375_1:N:0:46
GAGAAGGGAATTGGGCAAAATAATTGGAGACTTGGAGAGCTATGGTAAAAGAGCAGAAAAGAGGAAGGAGTTGGGTAGAT
CCAAAGTCATGCTGATAATGTGATTCAAAGTC
>M00285:128:000000000-BF978:1:1106:5555:11377_1:N:0:46
TCCATCCATAGTGTAATATTTATAAAGAAAATTACTGATAATTTAAAATTCATAATAAACTTAACAAACAAAAATTTAGG
GATAAATACAAAATCATCAGTAGCACATCAAACTGGAGGAATTTTATACATTTGGGAAAATTTAGCAAGGCTTTAAATTG
CAGAAGGAAAGCTTTATCGGACAGTCAAATAGCAATCAGACAAGTAAGAAAGTGAATTATATTTATA
>M00285:128:000000000-BF978:1:1106:15185:11377_1:N:0:46
TCCCATTTTTTTGTTTCTCTCTGATTCTGACCTTTCCAATCTCAAGTTTTCTTCAGGCCAGATCCCTCTGAGCTGACAAT
ACTCCACAGTTTTGGCCTGCTTCTTAGCCACTGTGTTACTCTCATCATCATTTGCAGCCAATGCCTTCAACTGCTTTGAA
TCTCAAGGAAAT
>M00285:128:000000000-BF978:1:1106:18290:11378_1:N:0:46
TTTAACAAGCTGGCAACTCAGAAAGAGCACCAAATACAGATCTAATTAGACAATGACAAGATATCAGGGAGAAGATACAA
TGAGGCATCAGACTTATTCTTTAGTAACACACTATTGCCTACAGATTCATCATTGGTTGGTA
>M00285:128:000000000-BF978:1:1106:24537:11379_1:N:0:46
CTCATTGAGGGGTCAGCAGTGGAAAGGGTGAGCGGCTTCAAGTTCCTGATCATCAACATCTCAGAGGATCTATCTTGGAT
CTATCCCCAACACATTGATGCAATCACAAAGAAGGCATGTCAGTGGCTCTAATTCATTTGGAGTTTGAGGAGATTTGGTA
TGTCACTAAAGACTCTTGCAATTTTTTGCAGAAGTACGGTGGAGAGTTCTGACTGGTTGCATCACTGCCTGGTATGGAGG
CTCCAATGTGCAGGACTGAAAGAGGCTGCAGAGGGTTGTAGACTCAGCCAGCTCCATCAT
>M00285:128:000000000-BF978:1:1106:18184:11381_1:N:0:46
AAACTGCCTGTGGTAAATGATATGAACCACTGAATTTACTTTGTAACAATTTGCATTTCACTCTGTGGAAACTGATGGAA
AGCTCATACAACGGTACAACAACAACAAAATGCTGGAGGAACTCAGCAGGACAGTCCTGATGAAGGCTCTCAACCCAAAA
TGTCAACTGTTTATTTCCCTCCATAGATGCTGCCTGACCTTCTGAGTTCCTCCAGCATATTGTGTGTGTTGCTCCAGGTT
TCAGCATCTGCAGTCTGAGAATTTTGCAGCAGTATGATACAAATCTGCTGCTGAACT
>M00285:128:000000000-BF978:1:1106:23359:11381_1:N:0:46
TCTTTACTACCAAATGAGAGAGTAGAGAGAGATGTCTCAGGAAGGTGACCTCCATCATCAGGGACCCCAACCACCCGGGC
CGTGCCCTCTTCTCGATGCTGCCATCAGGCAGGAGGTACAGGAGCCTGAAGACCCACACCTCATGGTTCAACAACAGCTT
CTTCCCCACTGCCAACAGGTTCTTGAACCCACCTGAAAATCCTGAATTCTGCCTCAGACTGTGTTTCCCTCAGCTTTCAC
TGACGTCGTTATGTTTATTTTTATTTTGCTGGGTAAGTTATGTACAATTTATGTCAACTT
>M00285:128:000000000-BF978:1:1106:10725:11382_1:N:0:46
ATGTCCACAAAACGCATGGAGTATCTACTGCAAAGCAATTGTAGTGTATGCATTTCATGGTGCTGAGTCGTTCGGTAACT
GTTATTTAAGTGTACCACTGAACCCTGAAAAGGTAATCTCTGATATATCTCCAGATTTCTTATTTGGCTGAAACAGCTTT
TTAAACGTTAAAATCATTGATTTTCTACATTCTACACAGAACTCATGGAGAGCCTACAAGAACACCATTGTAGTTTATGT
ATTTCTGGGTGCTGAGTCTTTTGGTAACAGTTATTTATTGTACCTCTTACCCCTGAAATG
>M00285:128:000000000-BF978:1:1106:26939:11383_1:N:0:46
CTGAAAAAGGTAGTTTTAGGGTTACTGTGAAGGATTTGTTTACACATTTACATAAAGAATGATCAATTTGCTGAGTGACT
TTGAAATCTTGTAAAAGCACAAAATGAGATAGTTTGAGGAAGAGTTTGATGATGTGATTGAGAGTCGGGGACAGTGCAGT
GCAGGCTTAGTGAAGCAGCTGAGGCTGCTGAGCTGCAAATGTTAGTATTACATGATGTCCTTCAGACAGGGATGGAATGA
CTTAGGATATCTTATCAGCTCAAGTTGTTACCTA
>M00285:128:000000000-BF978:1:1106:24520:11385_1:N:0:46
GATCTACACTCTTTCCCTACACGACGCTCTTCCGATCTGATCTACACTCTTTCCCTACACGACGCTCTTCCGATCTCAAT
CGCCCTCTGTTCTTAAGCGGGACCCGTAGGGAAAGAAAGTAGATCCAGATTGGAAGAGCACACGTCTGAAATTCAGGCAC
TACGCCATACCACGTATGCCCGCTTCTGCTCGAAAACATTAACTTATCGTCCAAATAACCAACTTAATCGAACTGCATCA
AGATTCCCTCGTTCAACAGGTTCCTCGCCAAAATATGATAATAAAGCCTGCACACAAGCG
>M00285:128:000000000-BF978:1:1106:23986:11385_1:N:0:46
TGCAGATGGCTGCAAATCTCTGGAATTCTGGACGATATCTTTCTCATCAGTCACATGTACATTAACACACAGTGAAGTAC
ATCTTTTTGCGTAGAGTGTTCTGGGGGCAGCCCGCAAGCGTCGCCACGTTTCCGGCGCCACCATAGCACACCCATAACTT
CCTAACCTGTACGTCTTTTGGAATGTGGGAGGAAACCCACACAGACACGGGGAGAATTAACAAACTTCTTACAGACAGTG
GCCTGATTTGAACCTCG
>M00285:128:000000000-BF978:1:1106:23565:11386_1:N:0:46
AAAAGAGTGATTAGGCAGAGAGTGGGGTCCCTCAAAGACCAAACTGGACATCTATGTGTGGAGCCACAGGCAATGGGCAA
AGTCCTTGATGAATATTTCTCCTCTGTTTTTACTGTGGAGAAAGACATGATGACTTTGGAATTTGAGACAGTTGATGAGG
ATAGTCCACATTACAGCAGAGGAGGTGGTAGACATATGAAGTCAGATACATCTCTGGGGCCTGATCAGGTACATCCAGGA
AAACTGTGGGCAGCTAGAGGAGAAATTGTGGAAGCCCTGACTGACATACATGCATCAACG
>M00285:128:000000000-BF978:1:1106:4775:11386_1:N:0:46
GTTACAAAGTGCATTGATGTAAATTTTAAACTTTATTTACAGCATGGTAACATGCCATTCCGGCCCAATGAGTCCACACC
GCCCATTTTAAACCCAAATTAACCTACCCATACGTCTTTGGAATGTGGGAGGAAAGCGGAGCACCTGGCGGAAACCCACA
CAAACACAGGAGAATGTACAAACTCCTTAC
>M00285:128:000000000-BF978:1:1106:12040:11387_1:N:0:46
GCTGGAGCTCTCAGGTGCTTCAGCCTCTCGCCTGGATCTCATTGACTGTTTCCGTGGAGCTCTCATGCTGCTCTGGATCT
CCTCCTTGAGACAGATGGAATCTTGGTTCACACACACCTGTTAAACAACAGCACCAACCGTGACACAACTGGCACACAGC
CAGGGAGCCC
>M00285:128:000000000-BF978:1:1106:15906:11388_1:N:0:46
CAGCCCAAAGGGGGTGATGAGGGCTGTTTTGGGCACGTCGTTGTGGTGAACAGGGATCCCCAGACCAGGTCAATCCTAGA
GAAAAAGGTCGCCCCATGGAGGTTCGCTGTGAAGTCCTGGATGTGGGGCACAGGGTACCTGTCGGCAGTCGTGGCATCAT
TGAGCCTCCTGTAGTCTCCACAGAGTCTCCAGCCCCCCGCTGCTTTGGGCACCATGTGGAGCGGGGATGCCCATGGGCTG
TTGGAACGGCGGATGATGCCCAACTCCTCCATCCTGCGAAACTCCTCCTTGGTGAGGCGG
>M00285:128:000000000-BF978:1:1106:27349:11389_1:N:0:46
GAAGTTACTGAAGAGGATTCTTAAGGATAGGATTTATGAGCATTTGGAAAACCATCACCTAATTTGGGACAGTCAGCATG
GCTTTGTGCAGGGCAAGTTGCACCTTACTAACTTGATTGAGTTTTTTTGAGAAGGTGACGAGGGTGATTGATGAATGTAG
AGCTATGGACGTTGTCTACATGGATTTTC
>M00285:128:000000000-BF978:1:1106:7781:11390_1:N:0:46
CAAGCTTCCTCGTCACCTCCTCAAAGAATTCTATCAGGCTCGTGAGGCAAGATCTTCCCTTCACAAAGCCATGCTGACTG
TCCCTAATCAGTCCGTGACTCTTCAGGTGTTCATAGACCCTCAGAATCCTTTCTAACAGCTTACCCACCACAGACGTGAG
ACTCACCAGTCTGTAATTTCCCAGACTATCCCTACTACCTTTCTTAAGAACCATAGAACAGTACAGCACAATACAGGCCC
TTTGGCCCACCATGTTGTGTCTCCCTTCAAACCAAACCTAAGACTAACTAACCCCTCTCC
>M00285:128:000000000-BF978:1:1106:12595:11390_1:N:0:46
CTCTCTTATTCTTTCTACCAAGGTGCATAACCATACACTTCCCTAAGCTGTATTCCATCTGCCACTTCTTTGCCCATTCT
CCCAACCTGTCCAACTCCTTCTGCAGACTCCCCGCTTCCTCAACACTACCTGTTCCTCCACCTATCCTTATATAATCTAC
AAACTTGGCCACAAAGCCATCAATCCCATCATCCAGATCATT
>M00285:128:000000000-BF978:1:1106:3978:11390_1:N:0:46
GTAAACACAACAGCCATAATGCATCAGTAGTCAACAGAGTGAAAGCTTCAAGGCGGAACATGAGCTACTAATCAAGCAAG
TTGCTTTGCCTTGTGTGATAAAGTTTCTGGAGTACTGTGAAGCAACTGAAGGCCACTTCATCACAGTCCAGTCTAGGAAG
GCATTGTGGTGTCA
>M00285:128:000000000-BF978:1:1106:9268:11391_1:N:0:46
CTTAGACAACAAACCAATGGGGCGGCACAATAGCGTAGCGATTAGCGTGACGCAGTTACAGCACCAGCAATCGGGGTTTG
ATTCCCATCGCTGACTGTAAGGAGTTTGTACGTTCTCCCATGTCTGCGTG
>M00285:128:000000000-BF978:1:1106:10172:11395_1:N:0:46
TGAGACAAGATTCCTTCCATTTGCTGCCTGTGTTTGGTCCTGAGGAAGTATCCTGACTCCAGTCTTGTACCAGTGTGCCG
CATTTGGGTTCTCTCTGAGCTTGCTCTTCAATCAACATTGTGACACAAAGTTTTTCACTGTACCTTGGTACATGTGACAA
AAAACAACTGATTTATTAATTTAATCATATTATCTGATCAATGGAGACAATGGCCAAGCAAGCACGGTATTTACCAGAAC
CAGGTGTCTGCTCCCATGTTACATAGGACATTTGCTCAATATTACTGCAATTTTTGGATT
>M00285:128:000000000-BF978:1:1106:14328:11396_1:N:0:46
CAACTGAAGCAATACCTCTCGGCTCCTAAATTCAATCCCGCGACTGATGAAGGACAATACATCATATGCCTTCTTAACCA
CAGAGTCAACCTGCACAGCCGCCTTGAGCGTCCTATGGACTCGGACCCCAAGATCCCTCTGATCCTCCACACTGCCAAGA
GTCCTACCATTAATACTATATTCTGCCAACATATTCGACC
>M00285:128:000000000-BF978:1:1106:4737:11396_1:N:0:46
CTGTTGTTAATTCCAGCTCTCAATGGTGTTTCATGCAGATAATTTATGCAGGTAGAAACAAGAACAGTAC
>M00285:128:000000000-BF978:1:1106:17179:11397_1:N:0:46
GTGATTGAAATCAATGCCGTCAACATCAATCAATCCTCACCTCTTGTCAATTTCAGCCTTTGGGGACCAGGCATATGAGA
CTGTGGGTGAAAGCCTCACTATCTGATTTCCCCATGAACTCTGTCTCACTGATGGGTGGAGAATAGCAACCTCTTGCTGT
GGTTTTTGATCTCGTGGTAGTGACAGCTGGGGAATTGAATTCAATTTTCTATCAGCTAATCTGCTGGTTTTTGAATTAAA
TTTAAAATTTAATTTATAATTAATAAGGAACTCACAAACTTTTTC
>M00285:128:000000000-BF978:1:1106:15475:11399_1:N:0:46
GATCTACACTCTTTCCCTACACGACGCTCTTCCGATCTCGACTACACGCTTTCCCTATACGACGCGCTTCCGATCTGGCA
ACGACTCCTTTCCTGTACGGCGGACGTTGACTAGTGGAGTGCCCCAGGGGTCTGTGCGGGGGCCTCAGCTATTTACCATT
TATATAGATGATATGGAGGAGGGAACCGAGTGTAAGGTGTCAAAATTTGCGGATGACACCAAGATTTGTGTAACGGCAAA
TTGTGCGGAGGGTGGGGAGAGTCTGCAGAAGGCACCAGATAGGCTGGGTGAAAGGGCC
>M00285:128:000000000-BF978:1:1106:26810:11400_1:N:0:46
NNNNNNNNNNNNNNNNNNNNNNNNNNNNNNNNNNN
>M00285:128:000000000-BF978:1:1106:10571:11400_1:N:0:46
CGCACTAGCACTTTAAATGTTGGCTGCCAGTATGCTCACTTTAAGATTATTTATTTAAGTTGTGCTATTTAATTTTGTGG
TTCTAATGTTTTTAGTGTCTCTCTGTCTTTGTGTCTCTCAGTGTTTGTTTCTTTTTTTAATGTGACGTGCACCTTGACCT
GTGGAGTACGGTATTTTGCTCCTATGCATACTGAATGTGCATATAGTAGTGACAATAAAACTGATTCTAATTCAAAGGAG
ATGTGCTGGGCAGGCTGTTTACAAAACGAGCAGTGGGTGCCTGGGATGCATTGCCGGGGG
>M00285:128:000000000-BF978:1:1106:22368:11400_1:N:0:46
GGGAAGGTCAAGGAGAGACCTAATAAAGTTAAAAATTGTAATGAAGCTTAAAATTATGAAGGGATCTAACAGAAATGGGG
AAAATGTTTCCAAAAGCAGAATGGTAGGCAACCAGAGAACACAGGTTTAAAGTAATTGGCAAAAAGGCTAGAACTGTTAA
CATCGGGAAAACACTCGTTGAGATGCTAGCAGAAGCAGGTTCAATAACCTCTAAATCGGAATTGGATAAGCATATGTGAG
GGGAAAATGCAGGACTATGGGGAAAGGGCAGAGGAGGGACAGTAATTGGATAACTGTTA
>M00285:128:000000000-BF978:1:1106:21889:11401_1:N:0:46
AGTCTCTCACTCTGATTTAGAACACATATTATTAGTATATGAGCAGTGGAAATACTCAGCAAAATCAATATCAAAAAAGG
AATCAACATTGAAAGAATGTGTAAGTTGCTTGAAGCTTTAGATTTCTGAAGCAAGTTGAGATCCTTGTATACATTAATTA
AAGTAAATTGATTAATGCTTTCAGCTAACTTTCCACTGCTCACTGTTTAACTAAGTATGGGCTAATATTTTTGCTTGAAA
GAATTTCACACTAAAACATTAACAATTCTCTTAAAACCAGTTCACGTTAGCACTTTTAA
>M00285:128:000000000-BF978:1:1106:20689:11402_1:N:0:46
CTGACTCAATGTTTAATTATAAATCTATGCATTTATAAATCTATACATTTTAGATATAGATAATTTATAGGGAATGAAAC
ATGGGCAAGTGTATGAAGTTAGTTGAAAGATGAGCCATTACCTCATTGTATTGCAGAATAGTGTTAGCTCTGCAATGGCA
TGTGACCAATCCATATCTCTAAATGATACACATGGGCAAATCAGTTGGCGAGGAAATGTTTGCTAACAGCTTAGAATGGA
CCTAGTTACAGACAGTAATTTTTGATTCTTTGATCCTGATCCATCATTTACCTAATCT
>M00285:128:000000000-BF978:1:1106:13897:11402_1:N:0:46
CACTTAAATAACTGTTACCAAACGATTCAGCACCATGAAATACATACACTGCAATAGTGTTACTGTAGATACTCCACGAG
TTTTGGTTAGAAAGGTGAAAATCAATGGTTTTAGTTTGTAAAAAGCTGTTTTAGCCAAATCTGAAATCTGTTGCTATATC
AGAAATTAACTTTTCAGGGGTAAGAGGTACAGCGAAATAACTGTTAACAACGACTCCGCACCATGGCACACGTACACTAC
AATTGTTACCCTGTAGATACTCTATGAGTTTTGTGTATAAACTGGCAAATCAGTGGATAT
>M00285:128:000000000-BF978:1:1106:3302:11404_1:N:0:46
CATTCAAGTAAAAGAATATAACTATTCCAGGTTGATCCACAAATCACTTAATTTCAGATGCTTTTGAAGTACTTCCTTGG
AAAACATCAGAACACTCCAGATCTGTGCTCTTGTTCAGAGTATTTGAAAAAGCCTGCCCATTTTTTAATTTCAAATGTAT
ACTTTACTAATAAAGATATATGTATAGGAAATACAGTGTACTGTGTACAGTACACATTTTTCTTTACTTTCACTTTATTC
ATCCTGCCCTGTAGAGGACATAAAAATGAAGCTCCTTTGAAGATATTGA
>M00285:128:000000000-BF978:1:1106:20585:11404_1:N:0:46
CGTTAACCTGTAGAAGGAAACAGGTATTTGTGTGGACGGTCACATCTCAAATGCCTTTCAGGATGGCAGATATTTTGGAA
CAAATGAATGGAGATCATCAGTGATTGAGGGAACAATTGGATTTTGTAATTACTCTCTATTTTCTCTCTGCACTTCCTCT
TCAGCCAGTGGTGGTTTTGCAGAAGCCTTTGCTCACGTTTCACCTTACAGCTTGCTGACCTGAACTTTAAGAACTATTCC
TGGACTTGGAGTTTGGGAATTTGCTACACACACACTTCGAGTTTAGTTTTTGGGGTTAAT
>M00285:128:000000000-BF978:1:1106:3687:11405_1:N:0:46
TTAGCCTAATATGAAAACTGGTGATATATCAAGATTAACTTTTCAGGGGTAAGAGGTACAGTTAAATAACTGTTATCAAA
CAACTCAGCAGCATGCTATACATACAGTAAAACTGTTGTCCTGTTGATACTCCATG
>M00285:128:000000000-BF978:1:1106:28180:11405_1:N:0:46
AAAATATGTACGTAGTGTAGCGACTTACCTTACCAGTATTGAACCAGCTCTTGACGTTGCAAGCGGCGGCCCCGACCCAA
GATGGCACAGGGCCCTCCTTCATCCTTGGGCCGGGAAAGCCCACGCAAAGGTAGGTCAGGTGACCCGTGTGTGACATCAG
CGTGGGAACTGTAGCGCGGGAAGTTTGAGTATTAAAAGGGGCACTGTTCCCTGGTCATTCGTTTGACTTTTGACCTCGAA
CTACTGACTCTACGTCTTTATTTCCTAACAGTGTAGCTAGCTGCTACAGTATGTAAAAGT
>M00285:128:000000000-BF978:1:1106:24081:11406_1:N:0:46
ACATCTGGGTTAATTTAAGATGTTTTTTTCTTGTAGAATTAAAGGATGCTGTAGTCTGTCACGCACCTTTACAACTGGAT
TTCTCCTTGGCACACATCAGATTGAGAATCTCTGAAGAAATGTGTGGAAACAATTGCTGGATACATTTACAAACAAGAAA
ATATACAGCTTAATTCAACAAGGAACATCTTCGTATACTAAGATGCATCAATATAGAGAAAAAAATGGAGAGTAATTTCT
ATATAATCCATTAGGAAAAAATCTGACAGATTTGGAGTGACCTGTTGGCACACTTGCCTG
>M00285:128:000000000-BF978:1:1106:7546:11406_1:N:0:46
AGAGATGGCCGAACAAAATACATTCAGCATGATTGTCGCACAGAAATGTTTCCTATTCAGATCTACAATCATATATATTG
GGCAGATATGCCACAAATGTACCCAATTAAATTCTTACCTTGTATTGGACCAAGGGTGAGTCCATTCTATCTTTCTGTAT
GTGTGTGTGTGTGTGTGTATGTGAGTGTGTGTTTGGGAGGGGCACGTTATTGTTTCATTAATTTCTATAACAATCCACTA
ATAATAAGGATAATAGCCTTAGTTTCTGAATAATCATCTTTCACCTTAAATTGGGGGGA
>M00285:128:000000000-BF978:1:1106:22810:11406_1:N:0:46
GTAACAGATTTTGAATGGATACTCAAAAAGACAACATACAACAATGGTTTGTTTATAATGGGTTTATGTTCTGTGATTCA
ACTGCAGAGAACAGAATATAAGCCCATTCCCATTAAATATCACATTGTTAGTATTACATTTTACATAATATTTTGTGAAG
TCTTAATTTTAAAAGTTACAAAGGCTAATTGACAATAAAAAGGTGGATTGCTGGTTTATTATGGTAGACATTTATTGTAG
AAGCTGATCTTCTCCT
>M00285:128:000000000-BF978:1:1106:4708:11406_1:N:0:46
ACAATTTCTTTTAATAGTCCTGATTATTTCCTCTTTTTTGTAAATGGAAGCGAGATTAGGGTGTGCACTGCAGCTCGAAC
CAAGGTCATGAAGGATATATTTTGTGACTGGGGTTCAGATACATTGCTGCTCTCCCTTTGCCTTGCCTTGCAGACAGTGT
TTGCTGTTGTTACTGTAGCAACATATCTGCAGGTGTTGGACATCTGCAACATAAACAGAAAAATCCAGAGACACT
>M00285:128:000000000-BF978:1:1106:22788:11407_1:N:0:46
GGTGATTATGGAAGATATTGTTGTGAATAGTTTAGTTTATTAAATTATAAACTTCAAACCAACCATGGAGACAGTGACTC
AGAAGGATCAAGTATGGAC
>M00285:128:000000000-BF978:1:1106:26206:11411_1:N:0:46
CCAATTCCAGCAACATGGGATATTTGTCCATTCTTTCATGATGACATGGAAAATGTTGGAATTTTTCTTGTGCATCCCAG
CTGCACACCCACCTACCTGGTAACACATACACTTTCCATCGTATCAAACCGCCAAACAGGCAGGTTCAACTTGTTTATCA
CAAGACCTGCTCAGATCTTCATGGAAGGTGAGAGTTCCGGAGCAACTGAGCGATGTTTGAACAGCTTGAGAGCGCAGAGG
TAAACTGAGAGAATGGCAGGTGAGATTTTGCTAAAAGGTACATACCAACCGGCGATTGGT
>M00285:128:000000000-BF978:1:1106:24208:11412_1:N:0:46
AATTCTCCCTGCCCTCGCAAAAGCATCAACAATATTTCAAGTCTTCCCATTGTGTATTGCTGATCTTTAATGATCCAGCA
AACGTCAAACTAATTGGGCATGTTATCATTTTCATACTTTAACCATTTCATGTAAAGTACTTAATTATAATGGGAGAACA
GGCTACAAGATGAAGTCTGGCTGCATTGTTAACAACAGCGCATCCCTTCCTGATTAACTTAACGCATTCTAGGCACGTTT
TGAACAGAAGGGAAGTGTATTGTCACCATCCACCCTCACAGCCTCCGATGCAGCTGAAGC
>M00285:128:000000000-BF978:1:1106:6086:11412_1:N:0:46
GAATCATACAGCAGGGAAATAGGCTCTTCAGCCCAATTCATCCATGCCCACCAAGATGCCTTTCTATGTTACCTCTCATT
CAGAGTCCCCGGGAGTCAAGCCAGTGTCACAGGGCCGGTCTCTTCATTCTGAGTGGAACACTTCTGGTCGCACTCGCTAA
A
>M00285:128:000000000-BF978:1:1106:9347:11414_1:N:0:46
ATGGCAATTCTATTTAACCTGTTGAGTATTTCTAGTATTTCCTTTACTTCTGATTTCTTGTTTTTTGTTTTTGAATCAGT
GTTTCATTCACTACCACTTCACTCCCAGGAATTTCAAGAGGTACTGCTCCGCTCTTGGAAGGAACCAACATTTGTTTTGT
TCCACTTTGTTTATTCTCACTATTTTCTGTACCTCATGTTAGATCAGGTAGCCACTAAGATCTGCTTTCACCCCACACCT
ACACCCTCAGTGACTACTTCTGGTGTAGATTCCAAATTAGAGTCCACCCTTCATCTTTCC
>M00285:128:000000000-BF978:1:1106:12981:11417_1:N:0:46
NNNNNNNNNNNNNNNNNNNNNNNNNNNNNNNNNNN
>M00285:128:000000000-BF978:1:1106:16020:11418_1:N:0:46
TTGAAAGAAAGTGAAGTGTGGCTACTATTAGCTACTGCAACCTGCAGGGAACTTCCAATTAGAAACATTTAGTGCACAGA
AGAAGTGACAAGTAAAATTAAGGTTTTCACTTTCCATTCATCTACTGGGCAATGTAAGATTAAGTT
>M00285:128:000000000-BF978:1:1106:19804:11419_1:N:0:46
AGTGACAGCAGGAACAGGGCAACAGTGAGGTTAAAAGGAATGCTGGCAACAGAATCATCTGAAACCGATGCCAAATCATT
GGGATTTTCGAACAATTGGAGACCGGATCAGAATCAGAATCCAGTTTATTATCACTGATTCAGATGACGTGAATTGTGTT
GTTTTGTGGCAGCAGTACAATGCAAAGGC
>M00285:128:000000000-BF978:1:1106:11753:11420_1:N:0:46
CACGCTTCCTGTGCCAACATAGCATGCTCACAACCTCCTAACTCGTACGTCTTTGGAATGTGGGAGGAAACCGGAGCACC
CGGAGGAAACCCATGCAGACATGGGGAGAACGTACAAACTCCTTACAGACAGTGGTGGGAATTGAACCTGGGTCGTTGGT
GCTGTTATAGCGTTATGCTAATTGCTACACTACTGTGCCTGCTCTGTCAGGCAATAGCCTTCGGATTTTAGCTGTCTCGG
TTCTGCTGGGTATGTAACTCCTGAGCCAGGAGCCCAT
>M00285:128:000000000-BF978:1:1106:18254:11421_1:N:0:46
AAACACCTTTTGATCTCTCACTATTAAAAGAAAAGATTTCACCTTTCTATCTTTTCTACTTAAGGATACCAGAGTCTTTT
CTGAGTAGATGAGACAACCTGACACATTATCTTACCACTTACTTTTAGATATTTCAGAGATTAGACTTCTTCACAGCATT
TAATGCTTGCTAGAATCACTGTATTCTCTGAAAAGAAAGAAATCAATTGGTTGGAATGTCTTGGTCCTATCCCACTGCAC
AAACTCACCTTGTGTTGCTTGTCCATCTGCACTGTTCTGTTCCAGAGACAGAGGTCACGC
>M00285:128:000000000-BF978:1:1106:17280:11422_1:N:0:46
GGCGGGTGAGGGTGGATCCAGTGGGGAAGGGCGATGGGCAGATGGGGAGGGGAGAGTGGGAAGAGCGTCAGAAGCTGGGA
GGTGAAAGGTGGAGGTGACAAAGGGCTGAAGATGATGGAATCTGATCGGAGAGTAAGGTGGATCACGAAGTCAAAATGGG
GGAGGGTAGGTGGGGAGGG
>M00285:128:000000000-BF978:1:1106:18529:11423_1:N:0:46
TCCATATTCCCATCAAATCCCCTCAGATTCCACCACTCACCTACACACTAGGGGCAAGCCACAGTGACTAATTAACTTGC
CAACCCTCACATCTTTAATAATATGGGACAAAGCCAGAATTCCTGGAAGAAACCCCTGCAGGCGCTGGGAGAACGTGCGA
ACTTCACA
>M00285:128:000000000-BF978:1:1106:3805:11424_1:N:0:46
ACGTACAAGTCAGTGATAATAAACCTGATTCTGAGTCACAATGTAGAGGTTCGGTACAGCAAAGCAGGGAATTTGAAGTG
TTGTCTCCAAACACCTATTGCCTCTTAGTACTCAGATGAGAAAGGAGGCTGAGGAATGAACTGATCATATGTTTTCTTGG
TTACAAAAAGCTGTATCCAAGATGAGTGAGCCATTTATTCCATATGGAATTAGCATTGATGC
>M00285:128:000000000-BF978:1:1106:22648:11427_1:N:0:46
CTTTAAAATTGATAATTCTAGTCCACATATCAATAAAACAAGGTACAGGCAACCCCAAGTTATGGGGGGGTAGGACACCT
TGCATTCCTAGAAAAAGGGCTATATTGCAATTTTCCTGAAAGCAAAGCCACATCATCTGTGCATGTGTCAAGAAATGTAA
GTTAAGAAAAAATTAATTGTGCATTGATATATTTACTTTTTTCTCCCCGTCACATATTCGGTAAGAGTGAATTTTATTCA
GTATCTCAAATTTATGG
>M00285:128:000000000-BF978:1:1106:17457:11427_1:N:0:46
AGGGATGGGGGTACGCTTTCCTCAGTCTCTGCAGGAAGTAGAGGCGTTTCTGAGCTTTCTTCGTGAGGGCCGTGATATGC
TTAGTCACAACCTCAAAAAATTCAGTCAGGCTCGTAAGGCAGGACCTGCCCTTGACAAAACCATGCTGACTCTTCCTAAT
CATATTATATCTCTCCAAATGTTCTAAAATCCTGCATCTCAGAATCTTCTCCATCAGCTTATCAACCACGGAGTTAAGAC
TTACCGGTCTATAATTCCCTGGGCTATCCCTACTCCCCTTCTTGAATAAGGAAACAACAT
>M00285:128:000000000-BF978:1:1106:3339:11428_1:N:0:46
CAGTTGTAGTGTATGTATTTCATGCTGCTGAGTCGTTTGGTAACAGTTATTTAACTGTACCTCTTACCCCTGAAAAAGTA
ATCTTGTTATATCACCAGATTTCTTACTAGGATAAAACAGCGTGTTTTAAGCGAAAACCATTGATTTGCAAGTTTCTTCA
TAAAACACATGGAGTATCAACAGGAAAACAGTTGTAGTGTATGTATTTCGTGCGCTGAGTCTTTGATAACAGTTATTT
>M00285:128:000000000-BF978:1:1106:23162:11430_1:N:0:46
GAAAGTACAGAAGAAGTATCAAAGACCTCTTACCAATATTGCTTAAGATTCTGACACGTCCAAGATATGTGAATTAAGGA
AGTCACTCGGTATTGCATTTGTCGCAGTAAGGAGATATATCAGAATA
>M00285:128:000000000-BF978:1:1106:4370:11430_1:N:0:46
GTGGGCCATGTCTTGGAAATGACCAAAATAAGAAAAATAAAAGGTGCATTGGGAACAAAGGTTGGGGACATGGATATGAA
TGGGCAGATTGGCAGTTGCAGAAAAATTACAGCAAATGAAAGCCCAAAGGTTTTGCAGTTTGAAACTCATGTTGTAGATG
GCTTGGTGAAGAGTCTGTTGGCTCAGAATTTCCTGAAAAGCTCAGACGATTTCCCCATGGAACTTTCCCACATATTTTCC
ATA
>M00285:128:000000000-BF978:1:1106:17139:11430_1:N:0:46
TAAATGTCCCTAATATATCTGCCCCCACAACCTCTGCCGGCAGTGCATTCCACACACCCACCACTCTTTGTGTAAAAATA
GAAACTGACATCCCCCTTATACCTTCCTCCGATCATCTTAAAATTATATCCCCTCATGTTAGCCATTGTCACCCTGGGAA
AAAGTCTC
>M00285:128:000000000-BF978:1:1106:9221:11430_1:N:0:46
CATGCTCTCTAATCCAGGCAGCGTCCTGGTGAACCTCTCCTGCACCCTCTCCAAAGCCTCCACATTCTTCCTGTAATGGG
GACGACCAGAGCTGCATGCAATGCTCCAGGTGTGGCCTGACCGAAGTTTTACACAGCTGCAACGTGACTTCCGGACTCTT
GTACTCAACGCCCCAACCTATGAAGGCAAGCATGCTGTACGCCTTCTTTACCGCTCTATTTGCTCAACAACAGACTAATT
TGAATCAAGATTCGCGAGTCCCGCACGTGAGCGATCTCACCACCCC
>M00285:128:000000000-BF978:1:1106:3510:11431_1:N:0:46
CACAATTTCTGCCAGCAGTGGTTCCACAAACCCACCAGTTTCTGTGTAAAAAACTTACCTCTGACATCCCCCTTATACCT
TCCTCCAGTCACCTTAAAATTATGCCCCCTCGTGTTAGCCATTTTCACCCTGGGAAAAAGTCTCTGACTGTCCACTTGAT
CTATGCCTCTTTTCATCTTGTACATCTCTATCAAGTCACCACTCAGCCTCCTTCTCTCAAAAGAGAAAAGCCCCAGCTTA
CTCAACCAATC
>M00285:128:000000000-BF978:1:1106:19746:11431_1:N:0:46
GGCTCAGCAATCTCCTCCCTTGCCTCCCACAGCAGCCTTGGGTACATCTCACCCAGTCCTGATGACTTATCCAACTTGAT
GCTTTCCTAAAGTTCTAGCACCTCCTTTTTCTTAATATCTACACGCTCAAGTATTTCAGCCTGCTGCTAGTCCTCACGAC
AATCATCCTGAACATTTGTTCCCAATTTAATCTTCCAATTTCCTGTTTGAGAGTCTCATAATTCCCTTTACTCCAGCTAA
ACACCTTTCTAGTCTGTCTAT
>M00285:128:000000000-BF978:1:1106:28940:11432_1:N:0:46
TTCTGTGCTGCATGTTGCTGTGATTCTGTGATAGGCACAAACTACAAGAAATAATCAAATTTAATGCAACAAGCAACTAT
TCCAATAGCTAAAATGTATGTCAAGGTGTCACTATGAAGTAATCAGTTTCTTAATTGTCACATTGGTT
>M00285:128:000000000-BF978:1:1106:6536:11433_1:N:0:46
TTACGGCAGAGATTGACAGGTTCTTGATTGGTGAAGGAGTTAAGGGTTACAGGGGCTAGGCAGGAGAATGGAATTGAAAG
AATCAGCCATGGTTGAACAGTGGAGCAGGCTCAATGGGCTGAATGGCCTAATTCTGCTGATATCTCACTGTTTCCTCTCA
TCTTCAGTCTTTCCTTTCTTTTATCAGTTTCTTAGCCCTACTTTGCTGGGTTCTAAAGTGCTCCCAATTC
>M00285:128:000000000-BF978:1:1106:2543:11433_1:N:0:46
GCCTGTCCAAATACATTTTGAATATTTTAATCATATCTGCCTCCACTGGCAGCTCATTCCAGATGCCCACCACCCTCTGT
GTGAAAAACTCCTCAATTCTCTTTGAAATTTCTCCCGTCTCACCTTAAACCTGTGCCCTCTAGTTCTGGACTCACCTGCC
CTGGGAAGACAATTCTGACTACCTACCCAGTCTATGCCCCTCATAATTTTATAAAGCTCTTCCAGGTCACCCCTCAGCCT
CCAACGTCGCAGTGAGAACAAACCCAGTCTGTCCCGTCTCTCCTTAGAACTGCAGCCCTT
>M00285:128:000000000-BF978:1:1106:7719:11435_1:N:0:46
TGCTAAAGCAGCCATTGTCTGGTTCTGCACAACTGCCAATTCTCCAATGAGTACAACCTTGATTTGCTCTTTATCATCAT
CTCTCTCTGGTCAAAATCCTTTCACTGACAACATAAAGATCTTCAACCCAAGTAATGATGCTCTCCCAGAGTCTGCAACA
AGTGGCTTGATCTGCCTAAAGCATGGGTGAAAATTAAATCTTAGTTTTAATCAGAAATGCAAAACTTGCTGGAAATATAC
ATAACAAGCAACAAAGTTTAAATTTCAACTGGGTTCAGTTTCATTAGAAATAATAAAAGT
>M00285:128:000000000-BF978:1:1106:18377:11435_1:N:0:46
AACCACTCCACTTATACCAGCCTTACCTTTATTTGCTGCTGTTAATAAGCCAATTAGCAGGTAACAATTTGCAATTATAC
CTTGTTTAGACTCTTGCAAGGTAAACTCACCAGCTCAGGCACAGAGACTCACCTCTTTTCCAAGGTCCCGCTCCAAATCT
CGCTCCAACTCCCGACTCTGCAAGGTGAAGTTTCATGTCTTCTAAGTCAGTGCTAATAAATTGATTCTGATGCACTGGAT
CATGGTCATCCCACCCATACCTCCTGTGCACCTCACCTCAGATTACCATGGCTACGGTCC
>M00285:128:000000000-BF978:1:1106:12254:11436_1:N:0:46
CCCTTTCATACCAGGAGTCATCCTTGTAAACCTCCTCTGGACCCTCTCCAACATCAGCACATCCCTTCTAAGGTGTGGGA
CCCAAAACTGCACACAGTATTTCAAATAAGGACGTACCAGTGCTCCATAGAGCCTCATCATCACTTCCCTACTTCTATAC
ATTATACCTCGCGAAATGAACGGCAACATAGCATTCGCTTTCTTTATCACCGATCCGACCTGGTGGTTGACTTTTAGGGT
GTCCTGCATGAGTACCCCCAAGTTCCTTTGTACTTCCGTACTTCCAATTTTTTCCCAACT
>M00285:128:000000000-BF978:1:1106:23294:11436_1:N:0:46
GGATGCACTTTAGAGCGTGTGCACTTGTGCGTGTGACAGTGTTTAAGTGTGTGTCCTCTCCTGTGCACATCTGCCTCTCT
GTTCTGTCACTCCTCCTTTCCCTTAGGCAGTGATATTCTGCCGGTAAACTGGATGAGGTTTGTACCTGATCAGAGCCCAA
GAAGAGAGGACATGTGTAGAGCCAAGCCCACCACAGCCCGACTTTGACG
>M00285:128:000000000-BF978:1:1106:13059:11436_1:N:0:46
CACATTTAATACCTGAAAGACAGGAGCCAGCTTTAGGCATGCCACTTTATTTTGCACTATCATTTATCAGTTGTCTTGAA
TAGAGACTGTGATAAGCTACCTTGAGCTGCTCTTGATTGTGGAAATCTTGTCAAGACCATGTCATTACCTCTTTTAATGT
AGAAGTTCCGATACAGACTGTCAGTGGTTCAGAGAGTTTACTTTGGGCTGCGGACAGTGCTTGTGGGGAAAATCTT
>M00285:128:000000000-BF978:1:1106:26361:11437_1:N:0:46
AGTCTGAGAAACATCCTTCCACCATCGCCCTCTGCTTTCTACCATCAAGACAATTGTGTATCCAATTAATTAGCTCTCCC
TGGATCCCATGTGACCTAACGTCCCAGAGCAGCCTAACATGTGGAACCTTATCAAAGGCCTTACAGAAGTCCATATAAAC
CATGTCTACCGCCCTGCCCTCATCAACTTTCTTGGTCACCTCATCAAAAAAACTCAATCAAGTTCATAAGACATGATATC
CCATATACAAAGCCATGCTGACGACCCCTAATCAACCTCTGTCTTTCG
>M00285:128:000000000-BF978:1:1106:5378:11437_1:N:0:46
GTTAGTGCATATCAAAGCCCAAAGATGGTTTCAATCTTCAATAGGGGTCTGTTTTCCTCAGATTGAAGTTACCAACTTTC
AGATGGAAAGGTTGCAAACGGATGCAGATAGTTTAGTACAGAGGAAACAGAAATGGAATTTGAAATTTCTTCCAGCAAAT
TGGTAGGGAAGGAGCTGGGATGGGAAAGGTCAGGTGCGCTTCAGATCAAAGGGGCAACAGTTGGAAAGTGTCTTTCACTG
ACATCATTGATCATGAAGAGCCCAGGGTAAG
>M00285:128:000000000-BF978:1:1106:28800:11437_1:N:0:46
GATTCCCAGCATGTCCAAAGTTAGAGTCACAAACCCCCCTAGTGCCCCCCACCCAAGCAAGCAAACAACATGAGGTAGCA
GCAAGTGGGGCCATTAGCAACACTAACAGAATCTTCCAGAAGGGAGGGGCCCAGCAGCCCACACTTGAAGGAACAGAGTG
GACCAGCCAAACCTGAGGTGAGCTTTCACAAAAAGACTCATCCAGTTGGTGTTCAGGTAGGATTTTCCAGATTGGGGGGC
CCCAGCAGCCCACCCCTGGAGGTCCAGAGAGGCCCGGCCAAACCTGAGGTGAGCGGAC
>M00285:128:000000000-BF978:1:1106:16220:11438_1:N:0:46
ATGTTAAAGTCACCCATAATTATTTTAATATTGTCTCTCTGACATGCCTTTTCTATCTCTAACTGCAACTTATGGTCTAC
CTCCTGATTGCTATTAGGGGGCCTATATACAACAGCTACAACTGTCCTCTTACTCTTGCTATTGCTTAGCTCCACCCATA
AAGTTTCCACTTTATCTGACCTAATGTCCTTCCTTTCTATTGATTTTATCTCATTACTAACCATCATGGCCACACCTCCC
CCTCTACCTTCCCGCCTATCCTTC
>M00285:128:000000000-BF978:1:1106:11353:11438_1:N:0:46
TTGATGAATGCTTTTCTTGGTGACACATTAGAACTTGTTAATTTCCAGTGAATCATATATAACACAGACAATCATGTTAT
AAATAACTGGAAGAGGAAGTTAAGTTACCAGAATATGAGGATGGGAAATGAAAAGAAATGGAATGTTTAAATTTCCAAGA
AAACCTATTCATAACCTGTTGAAAATGTTTATCAAAGGAGAATATACCTCAAAGTTTATGCATGTTTTAATCAGTTTCCA
CTTTCTCATAGAATAGCATAAAACACTGATGCTAACATAGGTGAGACATCAGTAGCATGC
>M00285:128:000000000-BF978:1:1106:12043:11438_1:N:0:46
AAAGACAGTCGACAAGATAGGGAGAGAGTCGGACATTCAGAGAGAGGGACACACACAAAGTAAGAGCCCAAGGACTAACA
TAGGAAAGAGGGAGAGAGTCATGTTTAGGAAAAGCCAGCCGTTGTTCTGGTTTGGGATGGGGACAACAATGATCCTGGGA
ATGTGGGTCTTCAGCTACAATGAGCTAGCA
>M00285:128:000000000-BF978:1:1106:26898:11439_1:N:0:46
CAGCTTCCAAACCAAACAGTGATACATTGGGTTAGGATGCTCTCAATGGTCCCCCTATAGAAGGTTTTCATGACGGAGTG
ATGGGGGTTCGCTTTCCTCAGTCTCCGCAGGAAGTAGAGGCGTTTCTGAGCTTTCTTCACGAGGGTCGTCATGTTAGTGG
ACCAGG
>M00285:128:000000000-BF978:1:1106:19392:11443_1:N:0:46
CTGCTTAATCTCTCCTTGCTTGAGAAGCCCACAATTACCATCAAACCATTGAATCTTTGCTGCACTTCCTCTGTTTCAAG
TATATCCTTTGTTAGGGAAATCTAACTAATCCATTGTGTTCCCAGTGGCACCAGGGCCTTGTATATTTGAGACAGGCAAT
AAAGGCAGATGTACTGTTTGCCTACCTAATTATGTGTGTACATTCACTTGAACTTTTAGTGATTCATATACAGGACACCC
T
>M00285:128:000000000-BF978:1:1106:29192:11444_1:N:0:46
GATCTACACTCTTTCCCTACACGACGCTCTTCCGATCTGATCTACACTCTTTCCCTTCACGACGCTCTTCCCATCGGAAC
TACGCACGTCCTCTACTGCTCGCACAACACAACCGACCTTTACTCTCACCCCAACACGCGCAACGCCCCCAGCCCCACAA
AGCCGCACCTTTCACGGCACGCGGCGCAAACAGCCCGCTACAATGTCTCATTCCGACACACTAGCCCGCTCAGGCCACCG
GACCGAACGGACACGGCTTCTGCAGGCTCGCCTTGCATCCTAGCAGGCTACAACAGTAGC
>M00285:128:000000000-BF978:1:1106:19633:11445_1:N:0:46
GTGGTTCAAGAACTGGCAAGTGACAGGTGGATTCAGTTGAGGATGGGTTGATTGGCAGATGGAGTCAGGTGGGGGAGGGA
AGGCTGGAGACAACACTGGAGGCCGGGAGGTGATAGGTGGAGGCAACAGAGGGCTGCAGATGATGGGATTTGCTCAGAGA
GGAGCATGGAACCAAATAAGGGAGGTGAGCAGATGGGTAAAGGAGGGGGA
>M00285:128:000000000-BF978:1:1106:21708:11446_1:N:0:46
CTCTGTTCTATTCTATGTTGTTGTACGTAATATGGCATTGTTTCCTCTCAACCAAGAGATACGAAAGAAGGAAACTCTTG
GATGAATGAACTGTAGTCAGCTTCCTTTTATCAGCAGGAACTAGAAATTCAATTACTCCTAAAGTTAGCACCTGATTAAG
CTAGCGCAGGACAATGCACTCCATTCATTGTTAACTGTAGGAAGTGTTGGTGCCAATTATGGACCTAGAGAATGAAGACT
GGACAGATGCAATAGTGGCCCATGTAGCAAGCAGATTCTGGAGGAAGTGGTTAGGCAACT
>M00285:128:000000000-BF978:1:1106:24671:11446_1:N:0:46
TTTAATAAATCGTAAGGCAGAGAGAAAACATGAACTAGCAGAGCCGACCTGACCTTTGCTGTGCAGCAGATCACCTCCAT
TCAAAGCGAGTAGGCATTGTGACATGTCCTCAGTGTGTTGAGGATGGACATTAGTCTTGAAGATGTTTGGCCATATAACA
TCAATAATTCAAGAGTGCTGA
>M00285:128:000000000-BF978:1:1106:13734:11449_1:N:0:46
GCAGAGGTCCCAGTACAGATCCCTGCAGAACACCACTAGTCATGAGCCTTCCACTGATCACTACCCTCTGTCTTCTGAAT
TCAAACAGCCAAGTCACCATGGATCCCATGCATCATAATCTTCTTGATGAGCCCACCATGAGGGACCACGTCAAATGCCC
TACTAAAATCCATGTAGACAACATCTACAGCTCTACCTTTATCAATCAGCTTCATCGCCTCAAAGCTCAAGCGTTAGTAA
GATTCGACTTACCGCAGGCAAAGCCATGCTGACTCTCCCTAATTAGGCCATGGTTTTTC
>M00285:128:000000000-BF978:1:1106:16369:11449_1:N:0:46
CAAGGACAACTTCTATCCCGCTGTTATACGACTATTGAACGGATTCCACGCATTATTAGATGGTCTCTCCGCCTCAGAAT
CGACCTCGTTCTGACTTCCAACACTTTCCCTGCTGGCACTGCACTTTCTCCGTAACTGTAACACTTTGTCTTCATTAAGT
TATTGATTTGCCCTGTACTACCTCAAGGAACC
>M00285:128:000000000-BF978:1:1106:5711:11450_1:N:0:46
GCCAGTAGAAAAAGGTGGAGTTCAATTTCTCCCCAGAGATGCTGCCTGACCCCCTGAGTTCCTCCAGCGTTTTGTTTTGT
GTCGATAGGTACCTAATGGCCGTCTGCATTAATGTAATGGGTTGAAGGGCCTATTTCCGTGCTGCTTGGCTCCACAACTT
CCATTGACTGACCCTGAACTACCAGTGTGCTGTCACTCCATCCTACATCCACTCTGACCAATCTATCTGTTGCCTTCTAC
ACTGTTCCAACGAAGTTCAATGTAAATTTGAGG
>M00285:128:000000000-BF978:1:1106:9011:11450_1:N:0:46
ATTGTCAATAATGTGCTTCTGTATGTGTAATGCTATAATTGTCTTTTCTGTTCATGATTCAGTTAGTGCTATTGTTTCTG
AGTACAATGTGAAGTGCAAGTGTACAAGCAGCAGAACATGAACAAGAAAAAATTGGGTTCAGATGCAGAGCCACTGCTTC
ATTGCTAGAGGTTCCATATAATCATAAGATATGGACAAGGCTCTGTGCTTCACAGGATGCAGAGTACTCAATGTTTGTAT
AGTTTCAAGCATACTTGTGGAGTCAAAGCCA
>M00285:128:000000000-BF978:1:1106:27759:11450_1:N:0:46
CTAAATATAAGTGGCAGTCTGCAGCAAAAGCACAAAATTAGCTCTGCACTTTGGCCTTGGGAAATAAGTAAAAATGCAGA
TTTATTTGCCATTTAATATTGTGCATTCATGTTAGAGAGCCCATACTCTAAATGCAAAAGTTTTGTTATTTAAATTAGCA
GCAGCAGACCAGCTA
>M00285:128:000000000-BF978:1:1106:3950:11451_1:N:0:46
ACAGTGTCTGGGAGATTGCTAAAGCCGTTAGTAACAACAGAAAAATGCTGTAGCTAAACATCTAGGTCCACATTATTAAC
ACAAAAATTTGTTCAAGTAAGAAAGAATTCATGTATGAAAATCGCTTTCTCAATGGACAGATACATATTGAGAATAAAGT
TCTGAAATTTATGATGCGGTGATGCATTGGGGTTATATTAGAGGGTTATAGTGAGGGCTGTGAGGTGCATCAGAGTGTTA
TA
>M00285:128:000000000-BF978:1:1106:17515:11452_1:N:0:46
TATCTCGCTCCTATGCATACTATGTATGTATATGGTTGTGACAATAAAACTGATCCTGATTCTGATTCTGATGATCAGTC
CGCAAGACAAGTTTTTCACTGTACCTTAGTACGTGACAATAATAAACCAATTCCAATACTCTCCTCTCCTATCAGATTCC
TTCTTCTTCAGCCCTTTGCCTCTTCCACGTACTACCTCCCACCTACTCACATCATTCCCTTTTACCCTCCTCCCCAACCT
ACCTACCCCCCTCACCTGGACCCACCTGTCACCTGCCAGCCTGTGCTCCTCCCCCTCCCC
>M00285:128:000000000-BF978:1:1106:15524:11454_1:N:0:46
TAGTTATTTTGTAAAATATCTATTATAACTTGCCCACTTTGTTTCTAAAAATATATTGTGCTCAAAGTGTTCAACTTCAC
AGGAACAAAATTATTTATATAAAACTTTCCTCAAATTATTCTATATCTCTTTCAATTTATCAATTGCAAAGTTACATTCT
ATTTTTTCATATACAGTAGTTTGTAGAGATTTGTTCAAGCATAAGACATTTTAAAATCAATGTACATGTGAA
>M00285:128:000000000-BF978:1:1106:4360:11455_1:N:0:46
GACACTAAAACTAAGTAGTAACTCGATGAAAACTATTCTATTGTTTGTATGTCATGGCTCTGATTCGATTGGTAACATTT
AATTGACTGTACCTCTTCACCCTTGAAAAGTTAATTGCAGATATATCAAAAGATGGGTTACACCTCACCTGCAAGGATGG
GTTACACCTCAACTCAAAAGGGTACAGAGTCCTGGCGGGATTGCTTAACATAGCTGTTGGGAAGGTTTAAACTAATCAAG
CAGGGGGATGGGACCCAGAATATTAGGGTAAAAGTAGATAAAGGCAGGAGTTTAATAAA
>M00285:128:000000000-BF978:1:1106:18997:11457_1:N:0:46
GTGCCGATGGTCCCTGGAGATAATTCTGTCAGAATCAAGGTTAATTTGAACTGATTAAACTGTTATAGATGGAGCTGTGG
GAATGAAACAAACTCCCCACACAGAGAGGAGCTGATGGACTGTGTTCCTGCAGTGGGACCACTGGTGGAATTGTTCACAC
CACACTTGACACATGGTCTCTGCAACAGTGAGAGCATCACAAAATGATGCAGCAGAGAGAGAGAGAGAGAGAGACTATCC
AAAAAAATTCCTAAACAGCCCTTCCAGGTGAGGCAAAGGTTCACGTGCGCCTCCTCCAAC
>M00285:128:000000000-BF978:1:1106:7474:11457_1:N:0:46
ATCCAAGAAATCCTCCTGGATGCACTTAATAAATTCTGCCCTGTCTAAACCTCTTACACTAAGGAGGTTCCAGTTTATAT
TAGGGAAGTTGAAGTTCCCCATGATAACAACCCTATTAATTTTACACCTTTCCCTAATCTGCCTGCATATCTGTTCCTCA
ATGTCCCGGTGGCTATTGTGGGGGAGGGGGTTTGGAGGGGGGAATCTGTTGTATAATCCCATCAGAGTGATTGCACCTTT
CTTATTTTTCAGTTCTACCCATATAGACTCAGTGG
>M00285:128:000000000-BF978:1:1106:23518:11457_1:N:0:46
TATCAGCAGTTTCAGATCATAAATATTGAGGATTCAGGTCTAGACCATCAATCTAAAACATTACTAATGGAGTGTGACAC
TGTTGGAGGTGCTGTCTGGTGC
>M00285:128:000000000-BF978:1:1106:15094:11459_1:N:0:46
ACAGGGCACAGATTCAAATAAGGTGAATTTAGGACTAATAACAGGAAATTGCTCAATGAACTATTTTAAATGGACTTAAT
CATAGAGGCTCACAGCTCCAGCAACCCAAATTCAATCCCAACCTCTGGCACAGTCTTTGTGGAGTTTGCATGTTCTCCC
>M00285:128:000000000-BF978:1:1106:10996:11462_1:N:0:46
CAACGTATCTGCCTCCACTACCACCCCAGGCAGCGCATTCCATGCACCAACCACTCTCTGGGTGGAAAACCTCCCTCTGA
CATCTCCCCTCAACTTCCCACCTATAACCTTAAAGCCATGCCCTCTTGTCTTGAGCGTTGTTGCCCTGGGAAAGAGGAGC
TGGCTGTCTATCTATTCCTCTCAATATTTTATACACCTCTATCAAGTCTCCTCTCATCATCCTCCTCTCTAACGAGTAAA
GCCCTAGCACCTTAAGTCTCTCCTCATATTCCATATGCTCTAATCCAGGCATCATCCTGG
>M00285:128:000000000-BF978:1:1106:22381:11463_1:N:0:46
TTCCCATTCAATCCTCAAGCATCTTGTCGCGCTCAGCTACAGTAGCTCAGCACAGTGTGGCGCTCAGCTACAGTAGCTCA
GCACAGTGTGGCGCTCAGCTACAGTAGCTCAGCACAGTGTGGCGCTCAGCTACAGTAGCTCAGCACAGTGTGGCGCTCAG
CTACAGTAGCTCATCACAGTGTGGCGCTCAGCTACAGTAGCTCAGCACAGTGTGGCGCTCAGCTACAGTAGCTCAGCACA
GTGTGGCGCTCAGCTACAGTAGCTCAGCACAGTGTGGCGCTCAGCTACAGTAGCTCAGC
>M00285:128:000000000-BF978:1:1106:7414:11464_1:N:0:46
AGCTTCCTTTACAATAATGAAGAAAATCTGGCAGCCAGCTTTGATCAATGGGGTTTACCTGAGGAGTATTAGAGTGGGAT
ACAGTTTCACAGCTGGGTCAGGAATCCCTTAGCACTACCACTGTCTGCAATATCACAATGAGCAACTCAACTACCACTAC
TGAAACCACATTCACACCAATTTCCAAAATCACAACTACCAAACTACCACACAAACTACCACACATACTACCACACATAC
TATTTGGGCCACAACAACCAATCACACAAAAAACAACACTACCACAACCAATATTGGCA
>M00285:128:000000000-BF978:1:1106:8782:11465_1:N:0:46
GAGTCCATCTCATCGTACAAGGGAATTATTCGGTAGTCTTAGATTCCTATCTAAGCTAGTTTGTCCAAGGGACTTGACCC
TTCAGCCCTTGTACTTAAGGTAGAAGCTGAAGACCAAGCTTGTCTTTCTACCATTGTTTGGTAAAATGTTTCAGCA
>M00285:128:000000000-BF978:1:1106:3200:11467_1:N:0:46
GTGCCGACATGTACCACGACTTCTGGCTGCTCTCCCTCCCGCTTAAGAATCCTGTGGACCTGTGCAGTGACATCCCGGAC
CCTGGCACCTGGGAGGCAACATACCATCCGGGATTCATGCTCACTGCCACAGAACCTCCTATCTGTTTCCCTGACTATAG
AGTCCCCTATCACTACTGCATTTTGCTTTTCCACCCTTCCCTCCTGAGCAGCAGTACCAGTCCTAGTGCCAGAGACCTGG
TAACTACAACTAGGTCCCTGCAGGTCACCCCCCCTCAACAGCCTCCAAGGCGGAAAACCT
>M00285:128:000000000-BF978:1:1106:5148:11468_1:N:0:46
TTTACAGAATTGTGAATTCCTGTTCAAATGAAAAGTGTCTCTGATCTTATGACAGGTATAGCATCTGTAATGCTGGATAA
ATGATGGCTCCACAGCTGGACTCCATGTTAAATCTAGTGACAGAGCGTGGAAGGACAATTGCACCAGTGTACTTGGCAGC
AATTGAAATGCAGTAATACCAAATTTAGTGTTAGGAGTAGATCACCTCAA
>M00285:128:000000000-BF978:1:1106:14199:11471_1:N:0:46
CAGGGTTATTCCATCTGCAAGTACAATCCGGACATTAGCAGTGTGGGGGTTTGTTTTATAACAGGTTCATTCCCCGTGCA
TGGTCAAGTTCCTTGCCTGTTTCACGTGGAGTGTACAGCAGCTGATCGCAGTGGGAAGGGATGTCCTGAAGAAGATGGTT
GCACTCCCATCGCTGACACAGGCCACTTGCTGGTCCCCTCACACCACCAATGGCACCTTGCTGTTCTCAGTCTCGCAGCA
GCCATTCTCCACTGAAACATTCAACAGTGGAAAGCTCTGGGGCGTGCTGAGGTCGGGG
>M00285:128:000000000-BF978:1:1106:22925:11472_1:N:0:46
CACTTTCAACTCAAAACGCATGGAGTAACTATTGGAGCACAATAGTACTGTATGTTATTCAAGCTGCTGAGTCGATTGGT
CACAGTTACTCGACTGTATCTCTTACCGCTGAAGAGTTATTCGCTGATATAGCAAAGGCTTTCCTATTTGGCTA
>M00285:128:000000000-BF978:1:1106:22502:11474_1:N:0:46
GATCTACACTCTTTCCCTACACGACGCTCTTCCGATCTGGACTACACTCTTGCCCTACTCGGCGCTCTTCCGAACAGGTC
AACACGTTTGCCCTTCACGGCGTGCTTGGAAACACAATAAGAGGTGCGTTGTCGAAGACAGAAGCAGGAGCACTTTCTGC
TTGAGTATCCTTGATGTAATCACGGTAGCTGAACAACTCACCATCACCATCTTCATCTTTGTAATCGAACTCTACACGGT
TCAACTTAGATGCAGCCTTCTGCTTTTTGATCCAGTAGTATGTGTAGTTCAACTGCCGCG
>M00285:128:000000000-BF978:1:1106:22569:11475_1:N:0:46
CAACTTGTTCACAGAGGCTAAGTCTGTGTTCCACCAAAGTCACTCAGCTCCTGACCTCATTACAGCTTTGATCCAAACAT
GGACAAAAGATCTGAGTACAAGAGGTGAAATGAGCATAACTGCCCTTGACATCAAAGCAGCATTTGACGAATATGGCATC
AAGAAACCCTGGCTAAACTGAAGTCATTGGGAATCAGAGAGAAACCATCCATTGATTGACATCAGACTTGCATGTTACTT
GCTATCATGATTGGTAGCAAGTAACATTTGTGCCACACATGCCAAACAATAACAATATAC
>M00285:128:000000000-BF978:1:1106:16493:11475_1:N:0:46
TTCACTTCGCTGTTGACCTGTAGACGGAAACAGATATTTGAGTGAACGGTCATACTTCGGGAGTTTTCGAGGTGAGGAAG
GCACTACCGAGTAAACACTGAAGTGTCGTTTGGGTTCCCAAGTGGAACATTTGGATTTCCTGATTCCTGTCTAAGTTCTG
TCTACATCTATGTTGTGTCTTCTTT
>M00285:128:000000000-BF978:1:1106:22983:11477_1:N:0:46
AGGGAGTGGGCATTTTGATTTGGCATAGTTTCTTTTTGATAGAAGATGTACAGTGGTCAGATGACTCATGCTCTAAGCTG
AAATTGAATTTTCTCAGAGCAAGCCAATGGGACTTAAAATACTGCATTACCTTATCTATAAAATTATATGGTTGCAAAAC
ATGGCAATTTAGTCTATTAATGATTCTAATTGCATAGTTG
>M00285:128:000000000-BF978:1:1106:12036:11477_1:N:0:46
CACGATTCTCTCATAAATACTATTGTACATAATGCCACTACTATCTGATCACTACTATTCTACCTAATGCCACTACTGTG
TGATCAGAACTATTCTAACAAATGCCACTAATCTCTGATCAGTACTATTCTACCAAATGCCACTACTCTCTGTTAAATAC
TATTCTACTTAATTCCACTACTCTCTCATCAGCACTATTCTAACAAGTGCCACTACTCTCTGGAAAAATACTATTCTACC
TAATGCCACTCCTCTCTGATCGGTACTATTCTACCAAATTCAACTACTCTCTGATAAAT
>M00285:128:000000000-BF978:1:1106:7975:11480_1:N:0:46
GGGCTCTTTTCTCTGGCGTGGCAGAGGCTGATGGGTGATCTGCTTGAAGTGTATAAAATTGCGAGGCATAGATAGGGTGG
ACAAGCAATATCTTTTTTCCCATTATTGAGTGATCCAATACCAGAGGGCATGCATTTAAGGTGAGAGGAGGTAGGTTCAG
AACAGACACAAGGGGTATGTTTTTCACTGAGTGGTGGATGCCTGGAATGCGGTGCCTGATTGGGTGGTG
>M00285:128:000000000-BF978:1:1106:23110:11481_1:N:0:46
ACTATTTTCTAAATGGGGAGCGAATTCAGATATAGGAAGTGCAAAGGGACTTGGGAGTCCTAGTGCAGGATTCCCTAATG
GTTAATTTGCAGGCGGAGTTGGTAGAAAGGACGGAAAATGCAACGATTGCATTCATTTCAAGAGGACTAGAACAGAAGAG
CACGGGTGTTATACTTTACAAGGCATTGGTCAGACCACACTTGGAGAATCTTGAGCAGTTTTGTGCCCCAGATCTAAGGA
AGGATGTGCTGGCATTGGAGGGGGTGCAGAGGAGGTTGACGAGGATGATCTCAAGAATGG
>M00285:128:000000000-BF978:1:1106:19957:11482_1:N:0:46
CCACTGCAGCTGGTGAAGGTGCTGCCTCAGTGCTACTGGGGAGAGAATTCCAGGATTTAGACAAAACAAAGATGGGCTAA
CAATATATCTCCAGGTGAGGGTACATAGAGCATAGAACAGCACAGCACAGGAACAGGCCCTTCAGCCCGCAATATCTGCG
CCAAACATGACGCTGAATTA
>M00285:128:000000000-BF978:1:1106:2067:11482_1:N:0:46
NNNNNNNNNNNNNNNNNNNNNNNNNNNNNNNNNNN
>M00285:128:000000000-BF978:1:1106:6406:11482_1:N:0:46
CAATCCAGGCATCATCCTTGTAAAACGCCTCTGCACCCTCTCCAACGCCTCCACATCCTTCCTATAATGCGGCGACCAGA
ACTGAACACGATATTCCAAGTGCTGCCTAACTAGAGTTTTGTAAAGCAGCATCATCACCTCTCTGCTCTTGAACTCAATC
CCTTTATTTATAAAAGCCAACATCCCATAAGCCTTCTTAACAGCCCTATCCACCTGTGAGGCAACTTTGAGTGAACTGTT
GGAGGAAGAATCATCTGGCTCAGTATTTTTTTTGCACTTCCCACAGTGGAGACACCCA
>M00285:128:000000000-BF978:1:1106:29088:11483_1:N:0:46
AGGGCATGGGTTTAAAGTGAGAAGGATAAGATTTAAAGGAGATCAAAGGGGCAAGTTTTTCACACAGAAGATGGTGGGTA
TGTGGAACAAGAGACCAGAGGAGTTAGTAAAGTGGGTACAATTACAAAGTTTAAAAGACACTTGGACAGGTACATGGATA
GGAAAGGTTCAGAGGGATATGTGGTCAAACACAGGCAAATGGGATTTGCATAGATAGGCATCTTCATTGGCATGGACAAG
TAGGGCTGAAACATCTCTTTCCGTGCTGTATCACTCTATGAGTCTAGGAATCAAAATGA
>M00285:128:000000000-BF978:1:1106:27068:11484_1:N:0:46
ACGCCACCCATCAGCCACCCATTTACCACTCAATGAGGCCATGCTTGTGATTTACACTAATCCCCTTGTTAAATTAGGGG
ACAGAATCCTCGACTCACTGCAGGTAGATAAAACCTGCAAGTTTTAGAAACAAGCTGCAGATGCTGTGAATTTGAAATTA
AAACATCAGCCACCCAGTTTTATTCTCCCCATGTTC
>M00285:128:000000000-BF978:1:1106:25257:11485_1:N:0:46
GGAGGATATGCATGTAATGCTGGCAAGTGGGACTGGTATTGATAAGCAAAAAAGTCAGCATGGACACAGTGGGCCGAAAG
GCCCACTTCTATGCTATACATCTCCTCTGTACCTATTTTATTAAATTTCTTGCCTCATTACCATCTTATTTTGGCTAGCA
CTGTTAGCCCTTTTGATACCTGACAACCAATACCTCCATCCCATCACACCTGAG
>M00285:128:000000000-BF978:1:1106:18152:11485_1:N:0:46
TGTTCTGTTTCTGAGCTCCAGGCAAGCAATCACATGTCCTATGTTTTCCAGAACTGCCTCTCCGGCATGAATGAATTGTC
ACGGCGTCTGCCTCATGATACTTTGGAAGGAACCTGGAATTCTTTCACTGTGACTTCGGGAAGACTGAGGGCACTCTGTG
CCCTATACCTCAATGCCATTCTCTGTACCTGCTCTTCCGATGCATTGCTTGTCTCTTCCTTTGTCTCACCCCAACTATTT
TGTGGCTTTG
>M00285:128:000000000-BF978:1:1106:25683:11485_1:N:0:46
ACAGGCAGCCTGTTGCCAGGACAACCACGAGAAGACTGATGTACACTGTGTTTGCCATTTCTGCAAAACACAAAGGCAGA
CACGTGTCCTTTAGCCTGGGAATGCGAGTGGATTTCAGTGAACAATGCATCCAAACATTCCCAACAGCGGGAAGTCTGGA
GCAGTGCGAGTCCAAGGTGAAGCTGGCGATCCATGCGCCAGTTCATGGGCAG
>M00285:128:000000000-BF978:1:1106:9238:11486_1:N:0:46
AGGTTAGGAATTTATGGGCATGCTATGTTGGCACCAGAAGCGTGGCAACACTTGCGGGCTGCCCCCCAAAAATCACTACT
CAAAAAAAATGTATTTCACTGTGTGTTTCGATGTACATGTGACTAATAAAGATCTTATCTTAAAATAAAAACAGAAATTG
>M00285:128:000000000-BF978:1:1106:16030:11487_1:N:0:46
ATGTTTCAAGAAGATCACATTCCAGTAAGAAACTAAGCCTTTTCGGCGATACTAATTATGGTGGACTGGGACAAGCTGTG
GATGCTTTGTAGTTCCTGTTGGTTGGAAGTCATCAGGGTGTCTCTGAGTAAGTAGAACATTTTTTTTTTGCAGAA
>M00285:128:000000000-BF978:1:1106:3415:11487_1:N:0:46
CTCCACATTGGTCACAGTCGCCAGGTGTAATTTGCAGAAGCTATTAAGGTTAACTCACCCTTCACCCTTCCCCCATTCCC
AGCCTAATGCTCCAAAACATTTCTTTATTGTGTGCTGTGAATTTGATTATTTTAGAAAAAAAATGTTGGAAATACATGAA
TTTAGCACCCCAAAATGTTGATTTAGCAATCTAGTCTTGTTGCAAATATTAATTTGACAATCATCGTATTAGCTGAATGT
TTTGTTAAGTTTAGGCATTACTACTATGTAGTACAGTGCATATATATGTTTTTTTATAT
>M00285:128:000000000-BF978:1:1106:22790:11488_1:N:0:46
GAGGCAAATTCATTGGGAGCTTTTAAGAGGGGCTTGGATGGGCACATGAATGAGAGGAAAATGGAGGGATATGGGCATTC
TGTAGGGAGGAGGGATTAGCACAACAATGTGGCCGAAGGGCCTGTTCTGTGCCGTACTGTTTCATGTTCTATGGCTAATT
GGCAGAAGAAGTGCCTACAATGCTCACTGCATCAATCAAATGCCACAAGGAAAGAGCACAAGGTGCAGGTGTTTATGGGG
CATGTTGTCACAGCACACAAAATACTTTCAATTCCAAATATTTCTTGCACTATGGACCCT
>M00285:128:000000000-BF978:1:1106:29241:11489_1:N:0:46
TCACACGCTGGCTGACCCTCCCTCTTCTTCACGGACTCCATCACCCACCAGCTCCCCCACACCGATTTCCCCTTCAGTAC
ACCCACCCCCAGTTTCTCAGCTCGGTCCGTGGACGGCTCCTCCCTCCCCTGCAGACTCCGCTGAGTCTACCGACGGGATC
ATTACTGCGACAGCTCCATTCCCGAGCACGTCAGCCCAGTGACCCTAAAGGGGGGAGAGGAGAGAGGGTGTCACAGTTCA
ACATGGAGATCGCGGGAGTGGAGGGACTGGTCGAGACAGAGGGGAAGAGAAAGGGGG
>M00285:128:000000000-BF978:1:1106:26446:11490_1:N:0:46
AGTGCATGAAAATCTGAAATAACATCATCTCAAGATGTCCATTTTAAAGAAAAGAGAGGAAGAAAGAATAAATAATCCAC
AAGGAAGTACAATTACAGCTCACATAAAGAGAATTGTACCAATTGTGTCTCCCAGCTCTTTGTGTTGACATCCTAATAAA
AGCCAATAGATACAAATGGATTTGT
>M00285:128:000000000-BF978:1:1106:22828:11492_1:N:0:46
GTCTGGCCATTTACCTGCTTCTGCTAATCGTATGATTGCTTTTGTTACATTGATGGCCAAACGAGCCATCCTGCTCAAAT
GGAAGGATCCAATACCCCCTACCACTTTTCAATGGTTCTCTCAAACTATATCATGTCTTAATTTGGAAAAAATTAGGAGT
GGTACTGTTGATTCTTCGCTTAAATTTGAAGATATCTGGAGTCCATTTATTCAATACTTTCATAAGATGTAGTTTCCCCT
TTTATAACTTTTTTTTTTAAATTTATAGAAACGGAGCTGACGACATTATATTGTTGTATT
>M00285:128:000000000-BF978:1:1106:7949:11493_1:N:0:46
GCAGTGCAATAAGGTGCAAGGTCACAACAAGGTAGATCGTGAGGTCAGAGTCTATCTCATTGTATAAGGGAACCGTTCAA
TAATCTTATCACAGTGGGGTAGAAGCTGTCCTTGAGCCTGGTGGGACGTGCCCTCAGGCTCCTGTATCTTCTACCCGATG
GAAGAGGAGAGAAGAGAGAATGACCGGGGTGGGTGGGGTCTTTGATTATGCCGGCTGCTACACCGAGAGGTAAAGGGGCA
AGAGTCCATGGAGGGGAGGCTGGTGTCCGTGATGTGCTGGGCTGCGTCCACGACTCTGCT
>M00285:128:000000000-BF978:1:1106:17363:11493_1:N:0:46
TCTTAAAACTCCCCTGTATTTGTTTCATCCTATAATTCACAAGTCTCTGTGTTCTTGTGATACTGGCCCCATTTGCTCCA
TCAGAAGATACTATGTGACCTATTATCAAATATTCACTACTAATAAGATTAATTTTTTTGGATGTGATATTGTAATGTGA
GAGGAGCTGAAAAGATGGCAAGCTTTAGAGGCAGGGAAAAAAGAGAGAAAGAAGGGAATGGGAAGAAAAGGAGGTATGGA
GTGAAAAGGGAGAGAAAGAGATGGAAATGGGAAGAAAAGAAACTGAATAGAGAGAGGGTG
>M00285:128:000000000-BF978:1:1106:20198:11494_1:N:0:46
GAATCTGTGACATTTTGAAGCACAGATCTCTTCCTCTCTCTTTCAACTAAACTCATTGAATTATAGAATCATATAGCATG
GAAGGCCATTTGGCCCATTGTCCACACAGACCAGTGGGCAACCTTCAATATTAATCCCATCATCCAGCATTTGGTCCATA
GCCCTCTGTGCCTAAGCAACTCAAGTGCTCATCTAGCTATTTCTTAAATGCTGTCAGTGACCTAGCTTCAACTACTCTGC
CAGGTGAAGAAGATCCCCCTCATATCCCCGCTAAATCTCCTCCCCCTTGCC
>M00285:128:000000000-BF978:1:1106:18407:11494_1:N:0:46
CCACAATGTTTTGTGTTTCCACATGTAAATTCAGGCATGTACCAGAATAAGAAAAGGATCCCATAGCTCAACACTTGGTA
CTATAAGCAGCATATCATGAAGGTTCTTGCCCAATTTTCCAGCAACATTCAATGCCTTGATCCTGTAAAAGTATACAGTG
CCATGTGCATTCATCCACCATGGCAAAGGGTGGATGCTGAATGACAAACACATTGACAACATGGTGAATGTCTTTGATTT
TCAACCCACCATCACGTTCACAGTATTCATACAGGGCAA
>M00285:128:000000000-BF978:1:1106:18426:11495_1:N:0:46
TAGTATGATAGTGGAAGCCTTAAGAGGTGAAGAGAAACATCCATAATCTGTAACAAAAATTTTAAGGATTATTGATATAT
AAGGATTATGAATATCTAATGGGTTAAAATTTGTGTCCAGTGATTTGCTTAAATCGATATCTCACAAGGGACAAAAACTG
AAAGTTGAAGTAAGTTGTGATGTTAACACCAAATGTAGTACTGGAAAAATGGCATTGACTTTATAAACTTTTAATATGTT
AAAACCACATTCTCGGAACTGGAAAAAAAAAGCAACTTGATTATTTAAACGTAAAACTTG
>M00285:128:000000000-BF978:1:1106:8830:11495_1:N:0:46
TAAGTCCAGCCCGGCTAATGGTGAACCAGACAGCCACCGGCCTGTCAGTCGAAGCGGCTGGCTCGGCTCTGTGTCCAGCC
CGGGCAAATGGCTAACCAGAAAGGCACCGGCCCGTCAGTGGAGCCGGCTGGCTCCGCTCTAAGTCCAGACCGGCAGATGG
TTAACCAGAAAGGCACCGGCCTGTCAGTCGAAGCCGGCTGGCTCCGCTCTAAGTCCAGACCGGCAAATGGGGAACCAGAC
AGTCACCGGCCCGTCAGCGGAGCCGGCT
>M00285:128:000000000-BF978:1:1106:27970:11496_1:N:0:46
CACATTCCAGGCTTTTGATTTGAAACATCTGAGTGTTCTTGCAGTGATTATTGTTTATATCTTAAGCTGTATGCTGAGTG
GCAACTCAGTGCCAGGTGAATGATACCCTCCAATTATAGCAGATTCTCTTGGAAAACAAAACCTAATTGAAGCTGCAGAT
ACTTGTTAATATCAA
>M00285:128:000000000-BF978:1:1106:13087:11496_1:N:0:46
CGCTCCAGGGAAAACAACGCCAGCCTATCCATTCTCTCCTTATAATTCAAGCCCTCCTGTCCTGGGGATAGGCTGGGCCT
GTTTTACCTGGAGGAGTAAAGGAGGCTGAGAGGTGACCTTATAGAGTTTTATAAAATTATGAGAGCCACATAGCGCGTAG
TCACAGTTTTTCCCAGGGTCAAGGAGTCTAGGGCATAGGTTTAAGGTGAGAGGGGAAAGATTTAAAGGGGATCTGAGGGG
CAACTTTTCCACATGGTGGTACATGGAAGGAGCTGCCAGAGGAGGTGGGAGAGGCAGAT
>M00285:128:000000000-BF978:1:1106:14110:11497_1:N:0:46
GGTGGGGTCTTTGATTATGCTGGCTGCTTTACTGAAGCAGCGAGAAGTGTAGACAGGAACCTCGGATGGGAGGCTGGTTT
CCATGACGTGCTGAGCTGCATCCACAAACTCTCTGCAGTTTCTTGCGGTCTCAGGCAGAGCAGTTG
>M00285:128:000000000-BF978:1:1106:4686:11499_1:N:0:46
ATGGAGGGATGAGAGAGTTTGCAGTTCTAATGGCTTGCGGAAAGAAGCTATTGCTCAGCCTGGACGTTCTTGCCCTGATA
CATTTAAGCCTCCTCCCTGATGGCAAAATTGTGAAGAGGTGGTGGGAGGGGTGAGAAGGGTCGGCCATTATGCTTTTGGT
CTTCCTCACATAACGGTCTTTGTATACGTCTGCGAGGGATGGAAGCGAGGCACCTATGATCCACTCCACAGCCCTAAATA
TCTTCTGGAGGGACTTCCGCCCAGCCGCTGAGCAGCTTCCAAACCAAACAGTGATACACT
>M00285:128:000000000-BF978:1:1106:24203:11500_1:N:0:46
CCCGTGTCTGCGTGGGTTTCCTCGGGGTGCTCCGGTTTCCTCCCACACTCTAAAAAGATGTACGGGTAGGTTAATTTGGG
CATTGAAAATGGGCGGCGCAGACTCGTTGGGCCGAAAGGGCTTGTTACCACGCTGTAAATAAATTAAAAAATTTATCACT
GACATATGAGGTGAAATTTGTTGTTTTGCCGCAACAGTACAGTGCAAAGACACAAAGTTATTATAAGTTACAAAAATAAA
TAAATAGTACAAAAAAAAACAGAATAATGAGGTAGTGTTCATGAGTTCATGGCCCATTC
>M00285:128:000000000-BF978:1:1106:27319:11503_1:N:0:46
GCTCTTGAACTCAGTCCCCCGAATAATGAAGGCCAATGCACCGTACGCCTTCTTAACAACGCTATCCACCTGCGCTGCAA
CCTAGAGGAATCACCGGACGTGGACCTCAAGATCCCTCTGTTCCTCCACACTGCTGAGAGTCTTGCCATTAACCGTGTAT
TCTGCCTTCCGATTCCATCTCCCGAAGTGTGTCACTTCACACTTATCCGGGTTGAACTGCATCTGCCACTTCTCAGCCCA
GCTCTGCATCCTATCAATGTCCTGTTGTAA
>M00285:128:000000000-BF978:1:1106:13075:11506_1:N:0:46
GAAGGTTCACCAGATATTTTCCATGGATGGCAGATCTATCATATGAGGAGTAATTGAAACATGCAAAATACCTAGAGGAC
TCAACAGGGTAGATGGAGGGAGGATGTTTTCCCCTTAGCTGAATCATTGATAACTAGGGGAGGGGGAGACGGTCTCAAAA
TAAGGTGTAGGCCACTTAGCACTGAAATGAAGAGAATTTTCTTAACCCCGATGGTGGTGAATGTTTGGAATTATCTACCA
>M00285:128:000000000-BF978:1:1106:27882:11507_1:N:0:46
CAGCCCTCAGTCATCACTCTCAAATCTATAAATAATTTGAAGATTATGAATAGAGCCTTTGCAGTTTTCTTACTGTATTT
CCTTCAGCAACTTACAATGCATCCCTTCCTGGAGTGGGTGATTTGTTCGCTTTAAGTGCAGCTTGCTGTTCTTTATTCTC
CTTAACAATTTTTAGTCCCTTCAGAATTTCAGTTACAGCTTCTTTTGCTGAGACTATGGCATCATTTTCATCCTTGTTGA
AGACTGATTCAAACTACTCATTTAGTACCTCAG
>M00285:128:000000000-BF978:1:1106:26218:11508_1:N:0:46
CACGCTCTCCCTGTGACTGTGTATGTTTTCGAGCCCCCAGGTGCTCTGGTTTCCTCCCAAAAATATTGACGGGCAAGGAT
GTAGGATGAGACCCAGATCACTGACCCAAGTCTGACAGCAC
>M00285:128:000000000-BF978:1:1106:9294:11509_1:N:0:46
GGAGGACTTTGGAGGGGGAGTCTGAAATTCTAAGCCATACTATTAAAAAGGAAGGTATTGGATGTCTTGGTGGGTTTAGT
GGATAAACCCCCAAAATCTGATGAGATATATCCCAGACTGCATGGGAAGAGATTGCTTGCACCCTGACAGAGATTTTTAA
ATGTGCCAGATGACTGGAGGACACTAAACATAGTATCTTCATTCAAGAAGGGCAGGTAATTACAGGTCTGTGAGCCTAAA
GTCAAGGGAAGTTATTGGAAAAAGTCCTGAGGTACAGGATTAATCTACACTAAGAAAGGT
>M00285:128:000000000-BF978:1:1106:18389:11509_1:N:0:46
CCCTCTCATTCTTCTGTACTCCAACGAGTACAGTCCAAGTGACGACAGTAGCTCATCATATGTAAACTTTTTCATCCCAG
GAATCATCCTAGTAAATCTCCTCTGAACCCTCTCCAACATCAGCACATCCTTCCTAAGGT
>M00285:128:000000000-BF978:1:1106:15447:11512_1:N:0:46
TTGGTAATGATGGGTATGACCCTGAGTAGCACTGTGAACGTGTGAGTACAGAGCTGGCCAGCAGGATTCAACAAAGAACT
CAAAAACCGATATAAACAGGGGTCCCAAGCTGGTACAGTAACATAAAACTTGGAGCAACAGAGAGAGGACCT
>M00285:128:000000000-BF978:1:1106:29149:11512_1:N:0:46
AATCTTGATTTCAAACAAAACTGCATTGCCTGTATCAGCACACACATCTAATCAAGTTACCCCCATCCCCAGGCTTGCTA
TGGAAAGTGGAACAGAATTAGTGTTTCTGGTCAAAGACCCTTCATCAGAACTTGAGAGGAGAAATTTAAAATGGATGGTA
TTTTTAAGTTGCAAGGAAAGTGACAGAGGA
>M00285:128:000000000-BF978:1:1106:15859:11513_1:N:0:46
GCACTGCGAGATGTCTGTCGGGGTCTGCTGCTGACTGGCACATTCCAAGTCGCAGGGGTACGTGCTGAGAGATGCATTGA
AGCTAGGTACAGCCAATGCAAAGGCACGGTGGGGAAGGGCCGCAGTTTAGGGTTCTGCTGCCACTGGAGAGTGAGGGGCG
GT
>M00285:128:000000000-BF978:1:1106:10467:11513_1:N:0:46
GATCTACACTCTTTCCCTACACGACGCTCTTCCGATCTGGTCTACACTCTTTCCCTCCACGACGCTCTTCCGATCTGAGC
AACACGAGTGCCTTGTTCGTCTGCCATCCCATCGGTATTTAAAGCATTAACTGGAGGAGTCTAGTTTTTTTAAATGTTTA
AAATACAATTAAAAGTCAGAGGATAAAAAAGTTATTTTCTCAATGTCTGGAGTTAATAAAACTTACCAAAGTATAAAAAA
ACAGTGTTTAAATAATATTGACTAAAGATCATTTTTGGGAGCAAACATAGCAGATCAGGG
>M00285:128:000000000-BF978:1:1106:25401:11514_1:N:0:46
TTGCCCTTGCTAAGGCGTCGGATCCGTGGTCGGCTCGGCAGCATCGGCACCTCTCCTTCATTTCAGAGTTTTCCACCGAC
ATCCGCCACATCACTGGGAAGAGCAATGTGGTCGCCGACACACTGTCCCGCCCCCACATCCACTCAGCAACCACCCCAGC
CACAGGCGTTGACTACATGGCGCTGGCGCAAGCGCAGCAGGCAGACGACGAGATCCCAGCATACCGCACCGCGCTCTAGG
GACTCCGGCTGGAAGATGTTCCTGTTGGCCCTACGGCGATCCGGCTCCTGTGTGACACAC
>M00285:128:000000000-BF978:1:1106:26039:11515_1:N:0:46
CTTCCTGATCTGCTGAGTGCTTCCACATTTTCTCTTTTTATTGTTAAAATCCATATCCACTCCATCAAATCTCAATTGCC
TTAGGTGACCATGATTACAGCTCCCCTATCTAAGTGGATTTTGCTGCTGCTTTTGTGGACTGGCTTTTTCACATATAATT
TTAAGCACATAACCAGTAATCAGTAACCAAGGAATTAAAGTTGCACACCAAATGGAGGGGAAAAAACACA
>M00285:128:000000000-BF978:1:1106:15518:11515_1:N:0:46
GTTAGAAAATATCAAGTGCAATGTACAAGAAACCTTAGAAAGTATTGCTGTGGTTTCCTGATACCTGGTCCCATTGAACA
TTATTCAACATTGTTAATGTGAATGGGTAAGCTGATCATTTAAACCTGAACCTGTCCCCAGCTATATCCACATATGGATG
TTTTTCTTCAGAATAAAAACAGAAAATGTTGGGAATATTCAGCAGGTCAGGCTACATCCTGACCTCTTCCAACCCTCTTA
GGTCAGAGGGTCTTTGACCCAAGATGTTAACTGTTTCTCTTCCCAACTATTCATTATTTC
>M00285:128:000000000-BF978:1:1106:15218:11515_1:N:0:46
TTCAGATGGAATACATAAGGAGGAACTCCTCCCTCTGGCAAGAGCGTTGATAACCAGAGGAGCTGGATTTGAGAAATTGG
CATAGGAACAAGAGAGGAGATAATGAGAGGTTTTTTTTTATGCAGTAAACTGTTACAATCTAGTAAGCATTGCTTAGGTG
ATTATTGGAAGCAAATGCAAAATAACTTCCAAAGAGGGATTGGATAGAAACTATAATAGG
>M00285:128:000000000-BF978:1:1106:23242:11515_1:N:0:46
AGCAAAATGATAGATCTTCTTCGTTTCTTCATCTCTGGGTCGTCGTTCCTCTCCCCATTCCGCTGCCCCCTCAGTTTCCT
GCGGACTACACTGGCCATCAGGATGTGCCTGACAGTGACGGCATTGAGCAGCAGGATCAGTACGAAGGGGATGACTGGGG
TTAAAATGCGGTGTCCCCAGTCAAAGGCGGCCCACACGGGGGACGTGATGAACTCATTTGATACCATGCAGATATGAATC
TGGTACGTGAAGTACCAGGGGATGTTGGTTAACACACTCAGCACACTCACCACTGCAAT
>M00285:128:000000000-BF978:1:1106:18934:11516_1:N:0:46
ACCCCCCACCCTCCCTGCAGATCAACAAACTTCCTTAGTCTCCTTCCCAGTTCTGACAGAGGGTCTCCAATCCAAAACGT
TGACTCTGTTTCTCTTCCCACAGGCGCTGCCCGGCCTGCCGAGCCTTTCCAGCATTTTCTGGTTTTGTTTGAAAT
>M00285:128:000000000-BF978:1:1106:15813:11517_1:N:0:46
CCTCAACTGATAAACCTTGCTGTGACCAAACTGTCATTTCTCTCCAACTGAGACTAAAGGGTTGTTAAGAAGGCGTATGG
AGTCTTGGCCTTCATTAGTCGGGATATTGAGTTCAAGAGCCGTGAGGTGATGTTGCAGCTCTACAGAACTCTGTTTAGAC
CACACTTGGAGTGTTGTGTTCAGTTCTGGTTGCCTCATTATAGTAAGGATGTGGAAGCTTTAGAGAGGGTGCAGAAGAGA
TTCACCAGGATGCTGCCTGGATTGGAGAGCATGTCTCATGAGGATAGGTTGAGCGAGCTG
>M00285:128:000000000-BF978:1:1106:15765:11517_1:N:0:46
CATCAGCGCCACCTCCTACACGTACACTCTCTACACCCAAGAAGTACAAGTGTGACAGGCACTGGGGAATACCGCCAGCT
GATGGTTCCCCAACAACAGCACTGGGAAATATAATCACTGCACCCTCATCCTCTTGGGGACTAAACCCTGGGGCTCCCTC
CCCAACAGCTCTGTAGAAACACCTTCATCACATGGACTGCAGGAGTTCAGGAAGGCAGCTCAATCCCAGCGACCCTTCCC
CAGGTCACCACAGGTAATAAATACAGGTGGCTGCATCCTGAGAGGTGAATAACTTT
>M00285:128:000000000-BF978:1:1106:28336:11519_1:N:0:46
TACATCGGACTTCAGTTTAAATGGTTTCAGAGATATCTGAATAACCATTTGATCCTATTCATAATTCAGGCAACTTTTTG
GTGTAGAACTGTATAAAATTGGCTCTGTCCCCCACATATGCCACAGCTCATCCCCCCACAATCTTCAC
>M00285:128:000000000-BF978:1:1106:3069:11519_1:N:0:46
CAGATGAGGAGGAAAAGACAATAACAGTGAAATAACAGTCTAGTACAAGTGAGAAACTTAGAAATAACTAATATCATTAA
CGAAAAGATACTGGACAAAGTAAGAGGACTAAAGGTGGCAAAATTGTTGGACCTCACAGTCTGCACATGTGGCTTTGAAG
TGTTGCACAGAAAGTGGTTTTATTTGTGATGGTCTTTCAAAATTCCATTGATTTTGAGGCAAGTACAGCACCAGTGAGCC
CAGCTCAATTC
>M00285:128:000000000-BF978:1:1106:22007:11520_1:N:0:46
TGCTTGGGTCATCAGTAAGCTGGCTGAGCTTCCATCCATGTAAGGGTGGCACAGTGGTGCAGCTAGTAGAGCTGCTGCTT
CACAGATCCAGTGGTGTTGGTATTGGTTTGTTAATGTCACACGTACCGAGATGCCGTGAAAAGCTTTCGTTTGTGTGTCA
TCCAGATCATGCCGTACATTCAGGTAGTAAAAAGAAAAACAGAATGCAGACTGTAGTGTTGCATTTACAGGAGATCATGA
CCTATGTTGCAGGAGAATGGGGTTGAGAGGGAAAAATAAATCAGCCATGATGGAGTGTTG
>M00285:128:000000000-BF978:1:1106:19527:11522_1:N:0:46
CTCGGCTCCTGGGAAAACAAGCCCAGCCTCTCCCCACAACTAAAGCCCTCCAATCCAGTCAACATCCCGTGAATCTCCTT
CTCCAGTGCAATCAAGTCTTTCTGTGTGCAGGTATGAGCTGCCTCAGGATGTATGAACAGAATTAAACAATGGGCAGTCC
TTAGCGAACATTGTCACTTCTACTTTATGATGCAAGAAAGATCATTGATGAAGCAGCTGCAGATAGTTGGGCCCAGGACA
CCACCCTGTATTGAGGCTGGTAGAATAAGGATGCTC
>M00285:128:000000000-BF978:1:1106:5856:11523_1:N:0:46
TAGAGAGGATATATAAATCTAAGTCATTATTATAACTGTCATCAGATTACTAATAGGCATATTGTGCTGGTTTTGATCTC
ACTTGTGCAGATGATGCCTGCAATGTTTGTGAGCTTTGCAAGCTGATACAAGCCTTAGTCAGACAATTGAGGTATGCTTT
GTCCCAGCGTTGTCTCAGCCATCAACTGGGATGGCCATTCGTTGTT
>M00285:128:000000000-BF978:1:1106:16462:11524_1:N:0:46
NNNNNNNNNNNNNNNNNNNNNNNNNNNNNNNNNNN
>M00285:128:000000000-BF978:1:1106:9735:11525_1:N:0:46
CCAGTGCTGGAATGTGGAAATGAGGTAATCATCTTATTGAATGGTAGAGCAGCACACAGCATACTCCTGCTTCTAGTTCT
TATATTCCTAACATACTGGTTATGATGCCTTTAAAGACATCATATCTCAAATGAGTCAAAGGAATGGGAATTTTAATGCA
GGGATTCCCTTTATCAGACTCTTCCATCTTCCGATATAGCAAGGAATGGAT
>M00285:128:000000000-BF978:1:1106:29023:11525_1:N:0:46
ATTTACCATATTTTCTTATAACACACGATGCCATGCTGACTTGCAGAGCATTTCCATCAATCTTGTTCCCCCACTTGTTT
CCCAGCAACCTCCTTTCTTTCACATGTCCATCAATTCCGTCCTGTTTCTCCTGCCACCCATCTGTGCTAGGGGTAATTTA
CAATAGCCAGTCAACCTACCAATCTGTACCTCTTTGGCCTTTGGGGGTGGGGGGTGGGGTG
>M00285:128:000000000-BF978:1:1106:18501:11526_1:N:0:46
TCTCTCTATGTCTCTCATAGCTTTATAAACTTCTATCAGGTCTCCCTTCAACTTCTGCCGCTCCAGAGAAAACAACCCAA
GTTTGTGCAACCTCTCCCTATAGATTACCCTCTCATCCAGGCAGCATCCTGGTAAATGTCTTCTGCACCCTCTCCAAAGC
CAAGGTAATGTAGCGGTTAGCG
>M00285:128:000000000-BF978:1:1106:12876:11528_1:N:0:46
CTCATAAATCTCCTCTGCACTCTTTCAAGTTTAATAGCATCTTTCCTATAGCAGGGTGGCCAAAACTGAACACAATACCT
TAAATGCGACAGAAATCCTGAAGGAAAGTGACCAATCAGGAGTCACACTC
>M00285:128:000000000-BF978:1:1106:23758:11528_1:N:0:46
TCTTATCCTGCATCAGCAGCCCAAATAATTTCCCAGTCTACATGTGTTAGCACATACTACTGATTGTTAGATGGTTTAAC
ATCGACTTCTCATTTGAGTTCTTTAAGAGAGCACTGACAGTAGAGCACTGCTATTGTCAGACTATTCCTGTGGAAAGGCT
TCCATCCATGATTGAGTATTTTGGTCAAATGTGTACAGGAGCAACTGAGAAGTGATGAGTGTCAGAACTCAAGTTGATGT
CTCTCCTTCCTTACATATTGGCTTTAAGGCCAATTGCAAAATATCACCTGTTGCCTTGGC
>M00285:128:000000000-BF978:1:1106:16201:11530_1:N:0:46
AAAGCTGAAGTCACTGGGCATCACAAAGAAAACATTCCAGTGACAGCTCACAGAAAGGAAGATGCTTGTTGTTCTTGGGG
GTAACTAACCCAGACCTAGGATTTCACTGCAGGATTTCCTTAGGACAGTATCCAAACCCAACCAGCTATGGCTGCTTTAT
CAGTGATTGTCCTTCCATAGTAAGGTCAGAAGTGTGAATGTTTGCAGATGATTGCATGATGTTCAATTCTAATCGATCTC
CTCAGTAAATACTTGCATAAAGCAAGAGCCAAACAACACTCAGAGTAACAT
>M00285:128:000000000-BF978:1:1106:3763:11532_1:N:0:46
CTGGGATCAGGAATAATTAAGTTTGTGGAATAAGGAATGGCAAATAGAGTTTAATGAGGATCAATGTAAGTGCACACGAG
AGCCAATTCTAGTCCTGTAAAAGTGTGAAAAATGTATCAGAGAATGATTCTAAATAAACAAATCTTTCCTTGGTCAACAG
AGGTATACAGGAATAGTTATCCTACTTAATTTGGTGATACTAATAGACTAAATATTCTTTTA
>M00285:128:000000000-BF978:1:1106:25425:11533_1:N:0:46
TCTTTGGAGCAATCGAGGATGAGAGGCATAGGTTGATAGAGGTGCATAAGGTTATGAGAAGTATAGATAGAGTGGACAGC
CACCACCTTTTTCCCAGGGCGGCAATGGCCAATAGCAGAGGACATCCGTTTAAGGTGAGTGGAGGTAAGTTTGGGGAGAT
GTCAGAGGAAGTTTTTTTTTACACAGAGTGGTGAGTGGAACACACTGCCAGGGGTGGTGGTAGAGGCTGATACAATAGGA
CCAATTTAAAGACTCTTGGATAGGCACATAGATATAAGAAAAATGGAGGGTTATGGGCTG
>M00285:128:000000000-BF978:1:1106:3611:11533_1:N:0:46
AGAGTGTGATTAAAGGCAAAGCTCAATAAGCTTATTCTGCTTTGTCTGTGGAGGAGGCAGCTGATTATGAAAAGGTAAAA
CAAGCAATCTTGAAAGTGTATGAGTTGGTACCAGAAGCGTACAGACAAAAGTTTAGAGATTT
>M00285:128:000000000-BF978:1:1106:19209:11534_1:N:0:46
GACGATACCTCCTCCCCCTCTGCCTCCTGTAAAGATGCTATCACTTTTTCTCAATTTCGCCATCCCTGCCCCATTTGTTC
TCAAGATGAGGCCTGTTCCAGAAGAGCTTCTGAATTGTCCT
>M00285:128:000000000-BF978:1:1106:22397:11535_1:N:0:46
GTTTCCCAGCAACATAGCTGATCCATCTCCAGCACCTTGTGGTAAACATGGTGCTCAAACCTTGAAGGCTGAACTGTGCA
CGTAGGTCTTGATGTGTGATTGCACCCTGTCCAAAGATACAGAGGGATTTTCTGGAGCCAGCTGTATGAAATAAACACCG
TTTGGAGATGTCATACTCTGTAATTCCAGGCACTCTGCTCTATAGAATAGTGTTGAAATTGAGCAACTTTGA
>M00285:128:000000000-BF978:1:1106:6566:11537_1:N:0:46
CACCCCGATCAGCGTGGGGAGAGCCCTGTCACAGGTCAACCCTCGAAAGGCTGCGGGACCGGACAACATACCGGGACGCG
TGCTTAGGGACTGTGTGAACCAGCTAAAAGATGTACTTGCAGACATCTTCAACATCTCCCTACAGCAGGCTGTTGTCCTA
AAGTGCCTCAAATCTGCCACTATCATACCTGTTCCGAAGAAGTCACCTGCAATGTGTCTGAATGATTACTGTCCCATAGC
TTTAACACCTATTTTCATGAAATGCTTTGAGAGGCTAGTCATGAAGCACATCGGATCAA
>M00285:128:000000000-BF978:1:1106:24355:11538_1:N:0:46
GAATGGCCTAGCAGAGTCGATTGGCCAAATGGCATAATGCTACTCCGATATCTTATAGTCTTTTGGTCACATAATGTGTA
GTGTCAGATAGTAAGGGAGATCATGGTGGGT
>M00285:128:000000000-BF978:1:1106:2186:11538_1:N:0:46
ATATAAAGGTAGATAAATCTCCAGGGCTTGATTAGGTATATCTAAGAACAGCATGGGAATCTAAAGAAGAAATTGCAGGA
ACATTGGCTGAGATATATGCATTAACGATTGGTAAAATGTCAGAAAAGTGGAGGATGGTTAATGTTGTGCCTTTATTTAA
GAAGAGCTGCAAAGAAAATCCTTGGAAGACTAGTAAGCCTAACATCTGTAGTAGGTAAGTTACGGGGGGGGGGGTGATTT
TGAGGGGTAAGCATTTGGAAAGTTTTGCGCTAATTAGGGTTAGTCAGCATGGTTTTGTGC
>M00285:128:000000000-BF978:1:1106:10286:11540_1:N:0:46
CAAAAAGGTTTTCATTTCAAAGTCTGATGTAACAAAAATCCAGAGAGAAAAAGTAATTTATGTGACCTAGTGGAATTTAT
AGATTTTAATGCATTTTATATATTGAATTAAAGTTGACAGGAAGAATCCCCTTTAGTATTTGTATTCAGTACTGAGGTGT
ATTCAAGCTTTTTCTTACTATACG
>M00285:128:000000000-BF978:1:1106:14024:11540_1:N:0:46
CTTAACATACCGCATAGCAAACCGCCTACGCCGATCAATTAGTGAATCCTACTCAACTTGAAAACAAGTGATATATAGTC
GTACATGATCTCAGTCACAACAAAATACTGCATCACTGTTTGTCAATTTCAAGCACTGACCAAGGCTAAAATATTTCGAC
ATACCACACTTTATAGATCAACAGTAAAAAAAAATCGAAGGACACAATACCCCTGAAAGTTTAAGGAAACGAAGGACTTT
CGATTAT
>M00285:128:000000000-BF978:1:1106:16767:11540_1:N:0:46
CAACAGGGAAAAGCCTTCAACACACTGAGTCCATATAGACCATCAAAGTCCACACTGACTAGTTGGAAAGACATATTAAA
TGTACAGTGCGCAGTGGACCAACTGGTATTTATTTTGAGAGTCCACAGCTACAAAATTCCATTGCACATGATCCCCAAGG
CATTTAGTCCAAAGATTTGTCTCCCACAGTGAATGCCCTCTTCATGTCCCACCCTAGTGGTGGAGATGAGCCAAGGGGTA
ATGGGAAGTTTGGGCTGTTGGTTGAGGAAGGATCAAGATCTTGCAGACCAAGTCAGTGTG
>M00285:128:000000000-BF978:1:1106:6099:11543_1:N:0:46
GAAGGGGACCTGTCCCCCAGTGAGGGTCAGCACCCTGGGGTGGGGAGGGACCCATCCTCCCAGTCAGGGTCAGTATCCTG
GGTTGGAGAGGGGGTCAAATATGGGGAAAAAAAATGAAGTACGAAAA
>M00285:128:000000000-BF978:1:1106:26976:11544_1:N:0:46
TCTCTATAGCTTCCACATCCTTCCTGTAGTGAGGTGACCAGAACTGAACACAATACTCCAGGTGGGGTCTGACCAGGGAC
CTATACAACTGAAGCATTACCTCCCTACTCCTAAATTCAATCCCTCGACTGATGAAGGACAATACACCATACGCCTTCCT
AACCACAGAGTCAACCTGCGCAGCCGCCTTGAGCGTCCTATGGACTCGGACCCCAAGATCCCTCTGGTCTTCCACACTGC
CAAGAGTCTTACCACTAATTCTATATTCCACCAACCTATTCGACCTACTAAAATGAACCC
>M00285:128:000000000-BF978:1:1106:14786:11545_1:N:0:46
GAAGCCATCCCTGGAAGCTCTCTTAATGATAAGGCTGAAGTTGGATTCTCAAGTACAAGCAGCTCCACTAACCCCTGACA
AGCAATGCAGAGCTAAACTGGGTATCCTCAACTGCTTCCAGTCACCCACCATCTATTCTCAGTAATTCTGTGTCATTAGC
CACTGAGAGGGAATAGAACTGAGAACCATGGAACCATAGAGCAATACAGCACTAAACAGGCCCTTCGGCCCACCAAGTTG
TCCCGTCCTTGAATCGCCAAACAATCTAACTCTTTTCTCCCACATATCCCACTATTCCAC
>M00285:128:000000000-BF978:1:1106:11421:11545_1:N:0:46
GCTCACATTGTGCACTCATTCAGTTCGTCACAATGCAGTGCAATGTTCACCGTTCAAACCCAGCACTGCATGTTTGTTAA
TTTATTAAAGGAATAATCGTTTAAAAAGACTGAAATTATTTTTTTCTCTCTCTCGCAGACACTGCTTACATTCCACCACT
GGAGAACTTGCACAGTGCAATTTTTTTGGAGGGCGGGAGTGCGTGAGGGAAGAGTGGATGTTGATATTTTTTGAAACATT
AATCATT
>M00285:128:000000000-BF978:1:1106:2042:11546_1:N:0:46
TGCAATGACGTGAATTCATTGAAGTCTGACTGTTAAACCAGTCCAGCGAACTGTGGTCAGACGATTAACAAGAATTGCAA
ACCAACACCATAAGTAACAATAATGAAATACAAAATAAAAAGTCTTGGAAATACCCAACAGATCAGGTGGCATCTGTGGA
GAACAAAAAACTGAGTT
>M00285:128:000000000-BF978:1:1106:21853:11547_1:N:0:46
GCTTTATTAAATGTAGATTTTAAAATATTTTCCAAACTATTGGCCCTTAGGCTGGAAAGAGTTCTCCCACAAATCATTTC
TGAAGATCAGACAGGATTTATCCAGAATCGTTATTTACATTTTAATATCAGGAGATTAATGAATATTATATTTACTCCTT
CATCTCAAATTCCAGAATGTG
>M00285:128:000000000-BF978:1:1106:9729:11549_1:N:0:46
GCCCAAACCACTCAGCTACCCCTCACTCCGCTGCCCGCTCCGACGCTGCCCGCCGGATAGGGTGGCCTGTCTTTTAAATC
CCGCGCTCGCCTCCGATGACGTCATGCGCCTGCGCACTGCACTCTCCAACTCCCGAACACTAGAGAAGGAAAAACAAATT
ATCGATTCGTTAATTTCCAAAGGTCTCCGTACCTGCTCAAAGGATATCAGGGTGAAAATAACATTACAAAACCCTGTGAG
AGAAATAAGTATATTTCCAGAGCTAGACTTGTTTCCAAATTTGGAACGGTAGCGAGTGC
>M00285:128:000000000-BF978:1:1106:11873:11549_1:N:0:46
CACACACGCACGCACACACACGCACGCACACACGCACGCACACACTCGGCAAACAGGGTTGAGACACTAAAGCACAGAGC
CGGTTACAATGGGA
>M00285:128:000000000-BF978:1:1106:6966:11550_1:N:0:46
GGAAACCAATTGTAGTGTATGTATTCCATGGTGCTGAGTCGTTTGGTAACAGTTATTTAAGTGTACCACGTACCAGTGAA
AAGCTAATCGCGGATATAACAACAGATTTCCTATTTGGCTAAAACGGCGTTTTATAAGCTAAAACAATCGATTTGCCACT
TTCTACGCAAAGCACGTGGAGTATCTACAGAACAACAGTTGTAGTGTATGTATTTCATGGTGCTGAGTCGTTTGGTAACA
GTTATTGAAGTATACCTCTAACCCCAGTAAAGTTATTCACTGATATATTAATTGATAGCC
>M00285:128:000000000-BF978:1:1106:10573:11550_1:N:0:46
CAATTTCCCTTCTCCCTCAGCGAAAGCTCCATACTCACACGTGTTGGTCTTTGTTCACAACCTCCACGTTCCTTCATGCT
CCCAGATGCTGCACACTGTTCTCTTGTCAGTTTTATTATTGTGTCCACCTCAACCCCACATGAACATTAAATCTCAGATT
CAGTGAGTGTGCTCGTTGCTTGGACAGGTCGTGATAATGGGCAAAGAAGTGGCAGATGGAATGCAGCGCAGGGAAGTGTA
CGGTCATGCACTTT
>M00285:128:000000000-BF978:1:1106:5095:11551_1:N:0:46
CCAATGCAACAACCTTTTTGGAGCATTGCTATAAAACTTGGATCACATTGCCCTGGGGATTCCCATTGTTAGGCTTGAGA
GACAACCTAGTCTCCAATCCCAACCTGGAATCAAATATGGAGGACTGATCCCCCTTGCCAATCTTCATCACAGGTGCACC
TCAAGGCTGCGTGCTTAGTGCCCTGCTCTACTATCTATACACACATGACTGTGTGGCTAAGCACAGCTCCAATGCCACCT
TAAAATTCGCCAATGACACAACTGTTGTTGGATGAAACACAAGAGGCGATGAGTTAGCGT
>M00285:128:000000000-BF978:1:1106:16151:11552_1:N:0:46
GGTCAGGTCATCTTGTAGAAAAATATTCACAGATTTGAATAAACTTCCATTGACTGTCAGAATAGTCCCTGTGTGGTCAC
AGAGAGCGGCAGGTGACCTTCAGCTTCAGACAGCTAGCCTTGGCCCACTGCTGAGGGGATGTAAGGAGAATTACAAGAAA
TACAGTCTGGAATGAAAAGAACTGAAAACGGGAGAGGAAGATGGGCTGGAATCCACAGAGAGACATGCACAATATTATAC
ACCAAGTGATTATGGGCAGAAATGTTAATGTTTGAGGTTGATTACTTTTTGACTTACACT
>M00285:128:000000000-BF978:1:1106:12563:11554_1:N:0:46
TGTGAAGGTGCTCCCACTGTGCTGTAATGTGGGGAGTTCCAGGATTTAATCCAGCAATGATGAAGGATGGTCAAATATTT
CCAACTCGAGATAGTTTGCAAGTTGGAGGAGAATCTGCAGACAATGTTATGGACCTAGTGCTACTTTGCTTCTTGGGGTG
GAGTCACGAGTTTTGGAAGCGCTGTTGGAGTAGCTTGGGTGAGGTGTGCTGCCGGTGGACGAATTGAACTTCAGATGATT
TCAGCAGAGGATGTTTAGAGTGGTGGGTGGCATGTAAGCTAAATGGGCTGCTTTGAGAAT
>M00285:128:000000000-BF978:1:1106:23258:11555_1:N:0:46
TCTAAGCAGCATTCGCAAGAAAAAAAAAATCAACACAAAGTACACACAATATGTCATGAGAAGGACCATTTGCCCCTGAA
CTGGAGGGGGACGAATATAATGCGAGGGAGATTTGTTGGTGCTACTCGGGATTGTTTAAACTTCATCAGCAGAG
>M00285:128:000000000-BF978:1:1106:13860:11556_1:N:0:46
CATGCATTAATTGCAATCTTACAAAAATTCTTAGATTCTGGAGGATATCAATGCCAATATGATACCCCTATTCAGAGAAA
GTGAGAGGCAAAATATAGGTATCTATAGGTCAGTTAGGCTAATATCTTATATTGGACAAATGTTAAAAATCAATTACTAA
GGATGTAATAGCAG
>M00285:128:000000000-BF978:1:1106:13399:11559_1:N:0:46
AATCTAAGGGTTCAATTTAGACCTCCACTAGCAGTGGAGCATGCTTCAAGAGATTGCTAATAGAACCAGGCACAACATTC
CTCGTGTGACTTTCAGAAAGAAGCATTGGATCTTGGATCCCAAGGGATAATTGTTCTGCAGAAAGAATTGACTGTTACAA
TGTGACCTTCAGTGCAACACAAGAGACAGCAGGAAACAGGTAAGTGAAGGCTCAGCAGTAAATAATTGGTGATTGAAGGT
ACATGAAACCAAATCCTTCCAGAGTTAACAGGAAATAACTTGAAATTTGAATTGGACAGT
>M00285:128:000000000-BF978:1:1106:22422:11560_1:N:0:46
TAGCTACATTTGCACGAGGTGCATCGAGCTGCAGCTCCTTACAGACCGTGTTAGGGAACTGGAGATGCAGCTGGATGACC
TTCAGCTCCTACAGCAGAATGAAGAGTACATAGATAAGAGCTACAGTGAGGCAGTCACTCCCAAGCTGCAGGAGGCAGGT
AACTGGGTGACAGTCAGGAGAAGGAAGGAGAACAGGCAGGTAGTGCAGAGTACCCCTGTTGCCATTCCCCTGAATAACAG
GTATAGTATTTTGGGGTGGGAGGGGTGGCAAACACCCTACCTGGGGAAAGCCTCAGTGCC
>M00285:128:000000000-BF978:1:1106:22105:11562_1:N:0:46
TGTCATATCTGCTTCCACCCCCTTTGTGGCATCGTATTCCAGTCACCTACAACACTCTGTGTGAAAAAGACTTGCCTCTT
AAATCTCCTTTAAGCTTTAGCCCTCTCAGCATAAACCTATGCCCTCCAGTATTTGACATTTTCAACCTAGGAAGAAGGCT
CTGACAATCTCTTCTATGTATGCCCCTCATAGTTTTATGCATTGAAGCCTACGTTATTTCTCCAGTCTGCCAGCTGGAAC
TACCTGTCCTGAATGCGGAAGAACTTTCAGAGCCAAGATTTGACTCATGAGCCACAGAA
>M00285:128:000000000-BF978:1:1106:25454:11566_1:N:0:46
GCCCATAGTCACAGGAACATTGTGGTAAGTGTGCTGCACCCTCAGCCGTGAGGGGAATCACTGTGTGTCCACCCGGCACA
CAAAATCTAAGCATGGAAAACACTTCCTTCTGGCCACCCTGTCTGTCCACAGAGGTGGGAGTGAAGGGAAGCTTTGTGAG
AAGGCAGCGTGGCAACACAGAAACAGGGGCCTTGGGTAAAGGGGAC
>M00285:128:000000000-BF978:1:1106:20152:11568_1:N:0:46
ACTAATATGTACTGTTTTAAATTCCTTAATTGGATTGAATTATTTCAACTGTGCACTCCTTTGCTATACTAATATCCTTG
GTTTTAAATTTCCTGGCCAATCAGAAAAGACTGCGAAGAAATACCCACCCACCAGCTGCTCTATGACATTACTTTTCCAC
ACTGACAACCAGG
>M00285:128:000000000-BF978:1:1106:16089:11568_1:N:0:46
CCTTGCAATACACAGTAATATTCTGTTGTATTTCTAATTACTTGCTGTATCTGAAAGCTAGCCTTTAGCAAATCATGCAC
AATGACTCATAGTCTTAGTCAAAACAGTCTTGGAGCTCTAACATTTAGATAATTTTAAAAAAAAAATTCCTGCCAAAATA
GGCAATTTCAAATTTTCTCACATCAATATCCACTTCCTAGATCTTTGCAATTAACCTATAAGTGCAATAGATTTGTAACA
AATATGATTCAATTGCATTATCCTCACCAAGTCTTCCACTATTAATATTCAGGAATGGTC
>M00285:128:000000000-BF978:1:1106:5033:11569_1:N:0:46
GAAATCTGTTTGCTGTATCAGCGATTAACTCTTCAGAGGTAATAGCTGCACTTAAATAACTGTTACCAAACGACTCAGCA
GCATGAAATACATACACTACAACTGTTTTCCTGTTGATACTCCATGAGTTTTGTGAGGAAACTTGCAATTCAATGGTTTT
AGTTTAACAAAACGCTATTTTAGCCTAGTAAGAAATCTGGTGATATATCAAGATTACCTTTTCAGGGGTAAGTGGTACAC
TTAAATAA
>M00285:128:000000000-BF978:1:1106:18898:11569_1:N:0:46
GACCTCCCCCCAGGTGGGGGGCTGTACAGCAAGTGAGTCCCTGCGCAGTGTAGACCAGGCTGAGGGGGTCGGGGGTGCAC
AGCTGTAGGACCAGCAGCAGCTGCTACTGCCTTCACCACCGTGATAACAGTGGCTGGAGGTGTGCTGGAGCTCACGGCTA
CTGAGATGAAGTGGTAAAGCAGAGTGAGGTAGAGGGAGAAGGAAAAATGAGATGGAAGGAATGAGGGAGAAAGAAGTAGA
AAGAGCAAGGGGTAAGAGTAATAAAGAGAAAAAGACAAAGA
>M00285:128:000000000-BF978:1:1106:29070:11569_1:N:0:46
CCCCAGACCTTTTTCTTGGCTCAACAGCCTTTCTCCTTCAGCTTGATTAGAGAAGGATCACACAGATGCATGCCAAATAA
GAGCAATAAGGAAAAGAATTTAGTAAAAAGGGAAAAAAAGACAATTAATAGAAAGGAAGACAAAAATGGATATGCCTCAT
GTGCTGATAAGCTTTAGAAACCAAGATGATCTTGGATATGATCTCTTCTGTGGCAAATTAAGTGATCTTATTCAATCTAT
CCCCATTATTAAAGTCCTCCAATACAGGGAACCAATTTTCACCACCAG
>M00285:128:000000000-BF978:1:1106:12770:11570_1:N:0:46
TCCTCTGGGCTAAACTACAATTTTTTCCAAACAGTCGTCATATCCGTTTCCTAGTTGAACATTTTCCTTCCTGCTGTCGA
GACCTTGACATATTTTTAACCCTTTGCATACCACGTTTTTTTTTAAGTGGTTAAAATGGATAAGACTATTAATTTTATTT
CTTGGAACGTGAACGGGCTGAATCACCCAATTAAACGAAGGAAAATTTTTAAGGT
>M00285:128:000000000-BF978:1:1106:24603:11570_1:N:0:46
GGTAGCTGTGACACTTTATTCTGCACTTACCTCGCACTTCCTCAATGCACTGTGTAACTAATCGATCTGTACGATCGGTG
TGCAATACAAGTTTTTCACCGTACCTTGGTACATGTGACAATAATAAACCAATTCCAAATTGACGAATGTACATTGTACT
GATCAATACCAATCCCACTGACTAGAAATTGGTCCATAACCTTGGGCATTTGGTCCTTCTATACCCTGGCAATTCAAGTG
TTATCTAGATGCTTCTTGAATGTTATGACAGTCTCTGCCTCCACCATCCCCTCAAGGCA
>M00285:128:000000000-BF978:1:1106:7809:11571_1:N:0:46
TTCAATAGAAATACAACAATATAATTTCGTCAGCTCCGTTTCTCTTAATTAAAAGAAAAGTTATAAAAGGTGAAACTACA
TTACATCGTATGGAAGTATTGAATAAATGGACTCCAGATATCTTCAAATTTAAGCGAAGAATCAACAGTACCACTCCTAA
TTTTTTTCCAAATTAAGACATGACATAGTTTGCGAGAACCATTGAAAAGTGGTAGTGGTATGGCTCCTTCCATCTGAGCA
GGATGGCTCGTTTGGCCATCAATGTAACAAAAGCAATCATACGATTACCTGAAGAAGGTG
>M00285:128:000000000-BF978:1:1106:23250:11571_1:N:0:46
TGATGTTGTACCAAACTAATTAAATTAATGATGCCTAATCACACTACTCCCTTCTGCACCCTTTCCAAATTTAATAACAT
CCTTCCCATAAGTTAGGCAACTAGAACTGCACACAATACTCCAAGTGCAGTCTCACCAACATCTTGTACAGTGGTAACAT
AACATCCCAACTCCTTTACTCAATACACTGACTGATGAAGGCACG
>M00285:128:000000000-BF978:1:1106:22602:11571_1:N:0:46
TCAAGCAAACCAAAACCCAAATGGCTAAATTCTTGCAATCAGTCTTCTCTCTTCCTGGTTGTGTTTTTTTTAAATTAATT
TCTCTTCTCTTTGTTTCACACTGATATTCTTCACAATGTTTCCTTGTCTTCTTATTACTGCACCTTTTTCAATTTCATTT
CTATCATGGCACCAAGTGCTTCAGTGAAGCATTTAGTGTACTGCTAGAAATGAATAAAACATCCTTTACTTATTCCATTA
AAAGACTTTTACTCTCAGTTCAGCTAACTTC
>M00285:128:000000000-BF978:1:1106:26458:11572_1:N:0:46
ACCAACTAATTTAATGGAAGCGAACTTAACTTTAACATCAGAGCCAAACCATTCAGGAAAGATATGAGGAAACAGTCTTC
CTGTATGGGTGGTAAAGGTATGGAACACTCACTTACAAAATAAGCATCAGTCCAGCTGAATTCATTATTTTAAATCTAAG
TTTGATAAGACAATCA
>M00285:128:000000000-BF978:1:1106:3394:11574_1:N:0:46
GGTGGACAATAAGGTGCAAGGTCATAACAAGGTAGATTGAGGTCAAGAGTCCATCTCATCATATAAGGGAACAGTTCAAT
AGTCTTGTAACAGTAGGAATAGAAGCTGTCCTTGAGCCCTCAGGCTTCTGTATTTAAGTTCACTGTCACTAAGCTCTCTA
TCTCCTTCCTGTACTCTGACTCATCATTATTTGAGATACAGCCCACTATGGTGGTATCATCTGCAAACTTGTAGATGGAG
TTAGGGCAGAAT
>M00285:128:000000000-BF978:1:1106:21502:11574_1:N:0:46
CCTGACACGGGGCTCTGACCCGAGATGTCGACAATTCGTTTCCCCCCACAGACGCTGCTCGACCCGCTTAGTTCCTCCAG
CAGCTTGTTTGTTGAAATAGTCTTTAATCGTCACAATGCAATCGAACATATCGCTGAGGCTTGGAAGACTTGGG
>M00285:128:000000000-BF978:1:1106:7353:11576_1:N:0:46
CCTGGTCCAAGTCAATGGAGTCAGAATACATGCTTGAGATGAGAAGGTTTCATCTCTCCCAGAGACCTGGCACCAGAGAT
AATCCAAACTCCCCTCCATGATCAGGGGGAGGGAGTACCCTCAGTCTGCCCCCAGCATGTCTTGTGCTTTGTAAAGTGCG
GAGACAGAGGATTGGCCCCATGCACTGGCAGAAACAGCATCCATACTACAAAATTTGTAACCATTGCCAATCCTTTCTTC
TCTCATTTTATTTTGTAGAAGACAAAAAAATTGCATGATGTTTATTTTTGCTTTTGCTAC
>M00285:128:000000000-BF978:1:1106:12592:11576_1:N:0:46
CATTGGTTGGCGCATATGGACTGACTGAATGACTACATTCAGTGTTGTTTTTGGAAATTCTTTGAACTTAAATTAGGAAA
AATATTGTGGCACAGCAGCTTAAGGGTTTTGTACTATCCATCAGAATCTGCTTCGAGAAATATTGACCTCATTCAGCTTC
CGGTTTAATCGCTGCCTCACACATCCACAGCACCCAGCATCAAACGTTGCTAGGGCCCGA
>M00285:128:000000000-BF978:1:1106:21554:11577_1:N:0:46
GTCTCAGACTAGAATAGCCGAATGGCCTGTTTTCTGTTCTGTAGTTTGATATGGTTATGGTTCCTTCATACTTACTTGTC
ATAACATTTATCTTCCCTTCACCCTCCCCCATTTGCTGTCTTGTTGGTCTGGTTCCACCTGTCTGCCAATTTACTTTAAA
CCCACCCTCACTCTATGAACAGCAGTAGTGAACCTCTCCGCAAGAATATTAGTTCCTC
>M00285:128:000000000-BF978:1:1106:8277:11577_1:N:0:46
CCAAATGCCACTTCTCTCAGATAAATACTATTCCCAGAAATGCCACTACCCTCACATAAATACTATTCTACCTAATGCCA
CTACTCTTTTATCAGTAGTATTCTACAAAATGCCACTACCCTCTGATCAGTACGATTCTACCTGATGCCACTACTCTCTG
ATCAGTACTATTCAACCTAATGCCACTA
>M00285:128:000000000-BF978:1:1106:25121:11577_1:N:0:46
CCTGGGTCGACCATAGACACCCATTTGCATTAATCCTACACTAATTCAATTTTATTCTCTCCACATTCCCATCACCAACA
CCGCCCCCCCCCCACCTTCTTTGGGATGTGGGGTGTAACTAAAACTGGAGAAAACACAGGCTGTCACAGGGGAAGCTTGA
AATGATGTTAATGATTTGTTTCTGTGCACCAGAGGTCAGGATTGAACTGAGTACTTTGAACTGAGAGGGCGCAGCTGTAC
TCAGACACTTTGCCAGTCCCAAAGGACAGC
>M00285:128:000000000-BF978:1:1106:14074:11577_1:N:0:46
GACTTCACAGCTTCAGGCTGTGCATCTTCTCTGTGGGTGCGGGGTTGAGATCTGTGCACCCCAGATACAAACCTAACCCA
CTGGCTCCATCCTTTACTGTTGCTACCCAGTGGCACTGCATTCTTTACCCTTTGCTCTTGACCAGTGCCTGGTCTGTTCT
TGTGGCCGCTGGGTATTTTTCACTCTTTGTCTGGT
>M00285:128:000000000-BF978:1:1106:25427:11578_1:N:0:46
TGTTTTGAGTTAACTGAATGACTGGACCTCTATGGCCTGCTGGAGTAAAACATTCCAAAGTTTCACCACCCTCTAAGTAA
AGAAATTTCTCCCCATCTCCGTTTTAAATATCTCTCCCTTATTTTCAAACTGTGCCCCTTGTTCCCAGACTCCTCAATCC
GCAGAAACATCCTCCCTGTACTTAGCTTGTCAAGCCCTTTAACAATTTTGTAAGTTTTGATGTGACCTCTATTCATTTTT
TCTAAACTCTAGGGAAATCACCCCTGGTCTACTCAATCTCTCCTCATATGGC
>M00285:128:000000000-BF978:1:1106:8817:11579_1:N:0:46
GATCTACACTCTTTCCCTACACGACGCCCTTCCGATCTGGACTACTCTCTTTCCCTACTCTCCTCCATTCCGATCTACAA
TACATACATTCCCTCCACGGTACGCATAAGTAGTCGAATTCATCGTGACTCGTCAGGAATAGATGATCACCTTGGTTTCA
AATCTGTTACCAAAGAGTAGAATCATTAACACCGGTAGAGTACACGTCTGAATACCAGTTACTCTCGCGCATCTCGTCGG
ACATCGTCACTTAGATGATAAACACACAGGAAAACACTCCGACTGCCTTCATAGATAGG
>M00285:128:000000000-BF978:1:1106:19523:11580_1:N:0:46
TCACTCAGTTTGTCCACATCCCCTTGCATGCTCCTCTGTACTCACAATCCCATTTAGTTTAATAGTGCCAGCAACCATGA
AAATATGACATCTTATCTACTCAGCCAAGTCATTGACATAGATTGATCACAAAAGTAAGCTTGCTGAAAACTGGTAAAAT
TCACCCATTGAGCAGTGCCCAGATATTGTGCACAAAGGGCTGTTGTTTCTAGGTGTTAGAATGTTTATAACTTTTACTAG
AAGTTGGAATACAAGCTCTCATATAAATGACAGATACAAATCATAATCTTTACTATTGC
>M00285:128:000000000-BF978:1:1106:9008:11580_1:N:0:46
ATCAAACTCAATCATAGTCATTATAGTCTGTTTACTAGGGTCTGTTTACATCAGAAACAGAACGAAAGGTTCTGACCTGT
TTAATAGATCTTAAGTATTGACTGAAAAGCTATATGATGTGGCCAAGATTTGTATCGGACTTTCAAATTGGGCATGTTTT
AGAAACTGGCAATGGCTGAGTTGAAAGCAGGAGAAAATAGATTAAGTTGGCAATACTGGTACTGCCCAGGCTATGACAGA
GTTCCATTCCTGTGAACTGTTTGAAACCCAAGTGGTTCTTGAGTCCGAAACACAGCCGTG
>M00285:128:000000000-BF978:1:1106:15159:11582_1:N:0:46
CCTTTAACACCCTATCCTCTTGAGTTGCCACTTTTAGGGAGCTATGGAGATGGGGTTTCTCTGGATTTCTCTTGAGGGAC
GAAGATCCTTTGAACATCAATGTTACATTGGGATCTGCCATTTACTGTCAACTTTCCTCTTGCCATTGACCTCTCAAAAC
ACAACACCTCACACTTGTCCTGGTTCAACTCTATCTGCCCAAGGGTCGGACTGATCTATATCCTGCCATATCCTTTCACA
ATTCTCCTCACTACCCACAAC
>M00285:128:000000000-BF978:1:1106:17265:11584_1:N:0:46
TGAGTTATTGTTGCAGATGCATTTCATTCACCTACACAACCCAAGTAGATTGAAAGCTCGGACACCTTGGTCTAGATAAT
TACTGTAAATAACGTAATAAAATTGTTTTGATTTTGTTTCTGTATGGAAGTTGGGAAGCACTTTTAAAGGTCAGCAATTA
TTGCCTTACCTAACTAGTTGCAGTGAATAGAATGACACGTTTGAATTTCATGCATTACACCGGAAAAGTTCTAAATATAG
AAACATGAGCTGC
>M00285:128:000000000-BF978:1:1106:9806:11584_1:N:0:46
GCCCTCTGAGTCCACGCCGCCCATTTTAAACCTCCAAATGAACCTACCCGTACGTCTTTCAGAATGTAGGAGGAAACCAG
AGCACCCGGAGGAAACCCACGCAGACACGGGAGAACGTACAAACTCCTTACAGGCAACGATGGGAATCAAACCCCGATCG
CTGGTGCTGTAACAGCGTCGCGCTAACTGCTATGCTATCGTTCCTCCAGCAAGTTGTGTGTTGC
>M00285:128:000000000-BF978:1:1106:16212:11584_1:N:0:46
TCTATGGAGGAGTTGGAGAGCATGTGATGTGTTACTGATGTAGGTGGGGAGGGATTGGATTGGGGGGGAGAGGATAGTGT
CCAGGTATGAGGATATGAGCTCCATGGGGCAAGAGGTCTGCTGGGACAGTCCCTCTTGT
>M00285:128:000000000-BF978:1:1106:16016:11585_1:N:0:46
CAGTTCTGAATCCGAAGCGTTTATGATTCTTACCCAATTTACAGACACATGACAACAATCAAGTACATTGTGATCCAAAT
TATTTGTAAGTCCACCTTAGAAGTTCAAAGATGTTGAGCAGCAATAACATCAGAGGAATGATGATAGGGCGTTTGTTCAG
CCAGTATTCA
>M00285:128:000000000-BF978:1:1106:23031:11585_1:N:0:46
ACCCAATTCTCACACACAAGTCCTGCAGTCCCAGGAATCAGTTCAGCAAACCTTTATGTCATTAACATCTTTCTTCTAAA
AGGAGACCAAAACTGCATGCTACACTTCAGGTGGGGCCTCCCCAAGACCCTGAACAGCTGTGGCAGCATATCCTTCCTCC
TGCACGCAAATGCTTTCACAACAAGGG
>M00285:128:000000000-BF978:1:1106:3502:11586_1:N:0:46
CCTCAGTAGTATGCTGCCTGATGCCTCAAGGCCATTGAGGTCTCACTATACCCTGTCACCTGATTCCCAGGATGGACGGT
TGGCACTTTTGCTCCTCTACATTGGCCACATAAGTGCAGGAAGAACAGGGAAGGTGGGCTTCATCCATGCGATGGGTCCA
ATCCCATCTGAGTTTGCTCCACCCTCTGGTTTTAACAAAGAGTTGCTCTGCAGTAGTACAAAATGACTCTTTTAAAATAG
GTTCTTTGTCAAGTAAATGGCCATTGTGATAAAACAGAACACCATAAGGCTAGCACTTCC
>M00285:128:000000000-BF978:1:1106:20109:11588_1:N:0:46
AGGGGTCGGTGTTGTGGCCCCTTCTTTTTACCTTGTATATTAATGATTTAGACGAAGGAGTTAATGGGTTTGTGGCCAAG
TTTGCAGATGACACTAAGATTGGGGGGGGAGTGGAGAGTATTGTGGAGA
>M00285:128:000000000-BF978:1:1106:26516:11591_1:N:0:46
TAAAGGGGACATGAGGGCGGGTTTTTCCACAGTGTGGTAGGTATATAGAGCGAGCTACCAGAGGAAGTGGTGGAGGTGGG
TATAATTATGATGTTTGGACAAGTTCATGGTTGGGATATGAGCCCAATGCAGGCAAAAGGGATGAGCTCAGGATAGTGCC
TTGGTCACCATGGAGAAATTGGGCTGAAGG
>M00285:128:000000000-BF978:1:1106:22965:11592_1:N:0:46
GTTTTTCCTCTCTCCAGATGCTACCTGATCTGTTGAGTTTTTCCAGCATTCTCTTTTATTTCACATTTCCAACAACTGCT
GTCATCTGCCTCCCACAGTTTCGACTTGCCCTTTTGTTTTTTTTTATTCTTTCTTTAATCAGCCTCATTCATCTTGGAAG
CAGACCATTTCAAAACGATTAAGTCACCTGAACAACCTTGGTCCCCATTCTATAACAGGCAATGGCTTTGCTCTATCTTC
CCCTCCCCTCTCTG
>M00285:128:000000000-BF978:1:1106:19385:11592_1:N:0:46
TCCCCCCCCCCCCAATCTTAGTGTCATCTGCAAACTTGGCCACAAACCCATTAACTCCTTCGTCTAAATCATTAATATAC
AAGGTAAAAAGAAGGGGCCCCAAGGTAAAAAGAAGGTGCTCTGTGAAGTGATCACCCAAACTGCGCTTGGCTTCTACGAT
GTAGAGAAGGCCACATCTTGAACACCCAATGCAGGAGACTTGATAGGATGAAGTGAAATCCCCCAAGTTGGTTGGGAGGC
CATGTGCTTTCAAGGAGGCTTTGATAATACCTTGAATTTTTTCTGCTTTCCCCTTGGTA
>M00285:128:000000000-BF978:1:1106:3166:11594_1:N:0:46
ACATGCATCTCACTGGAAGGATAAGTATTGTCCTTAGCCACGTGAAGCACAGTGTTCTTTCTGTTCAAAACCCCTTTTGA
TAGCTGCAAATAGCCTTCCCTCATCCTGCCCGGCCATCCGGACACTTACTTATGGTGAAGCAGACAGCTGTGAAACTTAA
ATCATCAGTTAAGCAAGCAACAGTGGAGTTGTGGCCATTGACCATGGCCTAATTTAGGGTCAAGATTAAGGCCAAATTGC
TGCCTTCATGGCCCAGAAAATGAAATTTTCACCCCATTGTCTTTAAGGTGGAGGGTTATC
>M00285:128:000000000-BF978:1:1106:18924:11595_1:N:0:46
TTTTGGAAGGTTATGTATCCAAAAATGGTGAGCTATGTTTCATAAGTTGATCTACCAATGGGTTCTATATGATTAAAGTA
ATTTGTTTAATCTCATAAAATACCCTAAAGATGCATCTCAGTACTTAATTAACCTTGTTAATAATAGTTTCACATTAACT
GAACCCGTTTCAGCAGGGAATAAAGGGGTATAAGTTTTGTGTCAAAAAATAATGAACTGAAATAGTTTGAGGATGTCCTC
TAGAACTAATTGACTAGGGGTCTGAATAAACAACCAAGTTGAGCTCAATAGTCTTTTTTT
>M00285:128:000000000-BF978:1:1106:14586:11598_1:N:0:46
CTCCATTAAAATCTCCATTCTGCCACCAAATCTGAAGCCCATATACAAAAGATCTCTGGCACAAAGTAGAGAAAGCTTAT
AAGAAGTGCATTGCAAGTTAAATGACATTTTGTTTTAAGAACCATTTCCTTCCTTAGCATAATCTTACTGTAGCAATAAA
GTGACAAGCATTCTGCCAAGTGGAATCCTTACCTAATAAATTTACAACTGGCCCTTAAGATCGGAAGAGCCACGTCTGAA
CCCCAGTCACCCCGCGAAATCTCGTATGCCGTCTTATGCTTGAAAAAAAAAAAAAAAG
>M00285:128:000000000-BF978:1:1106:19922:11599_1:N:0:46
TTTATGTATAAAGGAAGATATGTAGGATATTCACACTGAAGCAGCGTGCACTGTAGTCTCAAGAGGTTCCAAGATCTCAC
AAGGCCAACAAACATATGTTGTTTGGGAAGTAGCAGACAGTTAACTGAAACATAGTGAAGCAAATACATATTCTCTGAGC
CATGGGAGAGGTACTATATATTTTAGCACAAATGGAAAACACTGGCAATCAAAGCCTGACAATTAGGGATGGAAC
>M00285:128:000000000-BF978:1:1106:15842:11599_1:N:0:46
TACAGTGAAAAACTTGTCTTGCATACCAATTGTACAGGTCAATTCATTACACAGTGCAGTTACATTGGGTTAGTACAGAC
TGCATTGATGTAGTGCAGGTAAAAACAATAACAATACAGAGTAAAGTGTCACAGCTACAGAGAAAATGCAATGCAATAAG
ATGCAAGGTCACAACAAGGTAGATCATGAGATCAGAATCCATCTCATCGTGTAAGGAAACCATTCAGTAGTCTTCAGTGC
TGGCTGCATCACCAAGGCAACGAGAGGTAAAGACAGAGTCTAAGG
>M00285:128:000000000-BF978:1:1106:17319:11600_1:N:0:46
GAGGAGTAGGGAGCATTGTGGAGGCAGGAAGGTTGCAGAAAGACCTAGATGGTTTAGGAGAATGAGCAAGGAAATGGCAG
ATGAGATCCAATGTTGGGAATTGTGCCGCTGTATGCTTTGGAAACAGAAATAAACGGGCAGATTATTATCTAGATGGGGG
GGGAATTCAAAGTACAGAAGTACAAGGGGACTTGGGGGTACTCATACAGGATAACTTAAAGGCTAACCATCAGGTCAGAT
CGGCAGTAAGGAAAGCTAATGCTATGTTGGCATTCATTTCGAGGAGTATAGTGTATAAA
>M00285:128:000000000-BF978:1:1106:17526:11601_1:N:0:46
TACTTTATCAAACTTGCCAAGATTAAAAACATTAAACAGACTTTAAATGTATCAAAAACTATTTTCTCTTCTGAGATTAA
GTTGTAGAGACATGAGTTGTACAGTACAGAAATGGATCCTTCAGCCTAATTTGTAACCCTATGCCAACTGTGATGCCTTC
AGATTTAAATTTCTCCCCTCAGTTTTAGATTGCCCCACCCGAAGATAAACACTATCCTATCTACGCCACTTAATTTTATA
AACCTCCATAAAGTCACCCCTCAGCCTCCTACATTCCAATGAGTATACACCCAGCCTATC
>M00285:128:000000000-BF978:1:1106:24148:11601_1:N:0:46
TCAGTTTAATTAACTAGCCACAAAACTCATTTAGCTTCAGAAATTAACAGTAATCTGTACGTAGTTGATACATTGGCTCA
ATCAGCCTGGCTAAAATGTTCACACACCAGTGGGTTAATCAGTGGAAGCTCATGGGTCTGAGCAGTCTCAGCTCTTCCGC
ATGCTGAGGTTGGCATTTGTCACTAATCCAGATAATGACCTACTTTCTAAAACATCTTCCTTCAAGCAGTGAAACGATTC
CTTGTTTATCTGCAGCACTTCCCGCAGACCTTTATTTTCAA
>M00285:128:000000000-BF978:1:1106:15115:11602_1:N:0:46
ATACTTTTTATTTCTTTTGGATGCAAGTTTATGCAATATATAAAAAATGTAATATCTTCCAAATCCAAAGCAAAGTATTG
AACCTCAGTTTCTGTAAGAAGAGACTTGCATTGCTAAAGTATCATGCACTGTGTGGTGGGATGATCTGTATGAACGGTAT
GCAGGACGACATTTTCGCTGTGCCTCAGTACATGTGGCAGTGGTAAACCAATTTGCCAAACTTCCTGTTTACAGGTGGCT
TGTTTGTTTTCAGGCCCTCACTGCAATCTTTATACCATTCTGTTGTTTTGCACTTATTGT
>M00285:128:000000000-BF978:1:1106:23502:11603_1:N:0:46
AGGTTAACTTGGGTTTAAAAATGGGCGCCACAGACTCATTGGGCCGGAAGGGCCTGTTACCACGCTGTAAATAAAATTTA
AAATAAAGGATATTGGATGGTCCCATCTGTGCCCAATGGAAGAGCTACCTGCTCCATTGGCCAATGGCAGATGGTTCTGA
GATATTCTCTTGAGCCCACTGGGCAGTGTCCACATACAGTTCTACACATGGTTGCAGCTGTACTCTCTAGAACAACCTAC
TATCTCATGCCTGCTGTTAAGCAGCCGG
>M00285:128:000000000-BF978:1:1106:21237:11603_1:N:0:46
ACGTCTGTAATTCACCCTCTGAAAAGACCATTTATGTTGGAAAAACAGTTGCTTACAAAATGAAGCTGATAGTTTTGTGT
GGTGAGAATTTGAAACGATATGAAGGAACTGTCTATCTTTCTCGTCATGACCCTGACAATTTTGTTTGTCTACCTGCACT
GCGCTTTCTCTGTAACGGTAACACACGGTAGTGTAGCGGTTAGCATGATGCTTTTCAGCGTCAGCGACATGGGTTCAATT
CCGGCTCTGCTGCCTGTAAGGAGCTTGTACATTTTCCCCATGTCTGTGTGGATTTCCTCC
>M00285:128:000000000-BF978:1:1106:19610:11603_1:N:0:46
TCAGTGGAAGTACAAAATGGTGCTCCCCTCCACCTCTATCACTCTTTCCTCATTCTGATAATTTTACACTTCAGAACAGT
TAGTGCCGACGTCATTTAATGCCCCTTTGTTAATCGACCCCCCTCCTCCCGCCGCCTGACAATACAATCTCATACAACCT
CCCTCACTCTGATGAAGAGTGTTTGACCTGAAACATTAC
>M00285:128:000000000-BF978:1:1106:15026:11604_1:N:0:46
CTTTTTTTCCAAGGTCTCGCAGTTTAATAACACTCCCCTGTCCACTTTGCAATTATCTGTGTTAAATTCCATTGGCCATT
CCTTTGCCCACTTCCCCAGTTCATGTCTGAACACTAAATCAAATATCTATTGCCTTTCCAGTTGGAACATTTTACTTGGT
CAAACTAAAATAAAGGATATGCAGAAAATACTCAGCAGGTCAGGCAGCATCTGCAGGGAGCGAATCAGAGTCAATGTTTC
CAGATTTGCAGCTTTTAGTTTCTCAGTCATGGATTTAGAGATGTACTTTCATTCTACTTC
>M00285:128:000000000-BF978:1:1106:18872:11604_1:N:0:46
CATCCAGTTAGGATCCAGGTAGCATTTCCCAGAACGAGGGGCCCAGCAGCCCACCCTTGGAAGAATAACCTGTTAGACTT
TATTCCCCTGAAGAAGCTCAAGTGAGAGAGAAACGTTGGGAAGAGTGCTTTCCACAGGCAAGCGG
>M00285:128:000000000-BF978:1:1106:5747:11606_1:N:0:46
GTACCTGATTTTTCTTTCATATAAATGTAACTTTTCAAAAATGGCCAGAAATCCTATTTAACATTTTTTGTGTGGGTCTG
ATCATTGGTGACTAACATTTATAGTCCAACCCAAACTGGCCTAGAATAGAGTGACTTACTTGGCCATTTCAGAGTCAACC
ACATTTCCTGAATGCAACTGTCAGTCCAATTTCACACAGCGGCCTTCAAACACTGCTATTTACAGATATAAATTTGGGAT
CCA
>M00285:128:000000000-BF978:1:1106:8463:11609_1:N:0:46
TTATAGAGAATTAGAGTCTTCGATGATGTTGCATTGTTTGACTTGTATTGGCCTAAAAGATGAAGAAAATCTTCCTTACC
CAGTTTGTATCCTGTTCAGGACTGACAGTGTGCATGGAAGGTCTATCCAAGTACTGGTGTACATACTCATGAGGTCTTTG
TTCAGAATGTTGTTCAGAAA
>M00285:128:000000000-BF978:1:1106:18292:11610_1:N:0:46
ACATATACTACAATTGTTTTCCAGAGGTTGCACCATGGGTTTAGTGTGAAAGTTGCAAATCAGTTAATTTACCTTAAAAA
TCTGTTTTAGCCAAATAGGGAATCAGTTGCTATATAAGCGAATATCTTTTCACGAATAAGATATGC
>M00285:128:000000000-BF978:1:1106:25278:11610_1:N:0:46
ATACCAACTTGAGGTCTTGACTGCCTGTGGTTCCGGAACTCGTCAAATATCCAATTGCTCAACCATCATTTCTCAATCCG
CCAATAGTAACGTAAACCAACTGACAAAGTTCTTCCTGTTAAAAGAAATGTGCCATGCCCATGCTTGGTGTGCCGTATGA
CCACTTACTCCAGTAATGGAGAACATTATAGGCTATGGGGAAAGAGAGGGACAACTGTTCAATC
>M00285:128:000000000-BF978:1:1106:21890:11612_1:N:0:46
TCAATATGACAGCATTAGAATCCACATGTACTTGCGTTTACCATGTGTTTGGTCATTTAACCAGTCAATTTCCTCCTAAA
GTTTCTGCCTGACATTCTTATTTGTTTTGTTTCCATGTATTAAATCATTTGCAAACGTCAAAAATGTTTTTCGTTTGTTT
T
>M00285:128:000000000-BF978:1:1106:18274:11615_1:N:0:46
GTATTGAATAACTGTTTGATTCATCATTGTTGAATGCTGACCTTAACCAAATGACTATCTATTGCTAACTGATAGATGAC
AATAGCGGCGTTTATTATTGTTATGATACTTGTTGATTAAATAGAATCATTTGAATACTTAACGTAGCAATAAC
>M00285:128:000000000-BF978:1:1106:15744:11616_1:N:0:46
GGGGGCATGAAAAGTCCTTGGTGAGTAGGATCAAGGAAAACCTTAAGGTGTTCTACAAATCTGTGAAGAATAAGAGGATG
ACTAGAATGAGGGTAGGGCTGATCAGGGATAAAAGAGGAAATGTGCCTAGAATCAGAAGAGGTATGGGGGGATCCTTAAT
GAATACTTTGCAGTATTCACCAGAGAGAGGGAGAGACATTGACATTTGTGAGGATGGCATATGACAGATTGATATGCTGG
AGCATATTGATTTGAGAAAAGAGGATGTGCTGGAACTATTGAAAAACATTAGGATATAT
>M00285:128:000000000-BF978:1:1106:25230:11616_1:N:0:46
GCTTAGTGTGCTTCATCTCCATTCAAGAGCATGGGAAAGAGAAAAACAATTAACCTTCATGTTTAAATCTCTCAGATCAC
ATCTTCACGCTTATCACAGTTGTTTATATATTGATCAATCTTCAATAGTTTAGAGGTCCTTCTGTGCAAGAAGTGAAAAA
GTCAACAGAAAATATGGAAAGTGAACTCCTTTCTATAAATTTATTTATGAGTATACTGGATAAACTGCATTTTGCAGCCA
GGGTTCAAGACACAGCTATTATATGAACTCCAAAGTAAATGCAAGTCATATTTAAAACAT
>M00285:128:000000000-BF978:1:1106:22993:11616_1:N:0:46
TCTAGCTGGAAGATAATTCTGCGTGTATTTTGGAAGTAATTTTAAATAAAGTGAAATTGTGTCACCTGACTGATGTTTGA
TTCACTGGCTTTGCAATCTGTTGCTCCAAAATCAAGATGTTAAATGCCGTTGCACAGTGCTGTTTTATCAGAAGATTGCA
GCCTTCCTTTGTCTTGCAGTAGTGGTTATGTTTTGTTTTTAAATGCTGT
>M00285:128:000000000-BF978:1:1106:24315:11617_1:N:0:46
GGGATCTTGATCAGCTAGGTAAGTGGGCTGAGGTTTGGCAAATGGCTTTCAATCCAGGTAAATGTGAGGTATTGCATTTT
GGGAGAGCAAACCAGTGTAGAACTTGTACAGTGAATGGTAGGGCCCTGGGGAGTTCA
>M00285:128:000000000-BF978:1:1106:6598:11617_1:N:0:46
ATCAGCTGAAACGTTCAAAACGACAGTGCGGATAACTCATCATAATAGCAGTGTGCCATCATTCTCTGGCGAGACAAGCG
AGAAAACGTTCGTTGGAAGGAAACAAAAATATCTAATGTATTTTTCTTCTATTGAAGCTTCCCCAACTCCCCTGATAATC
ACTCCCATTGAAGTAGATTCACCGCATTCTCGGAAACTAGTGTGTAAAACGGCTGCCTTTTATCCGGAGAAATTAGAAAT
CACCTGGCGAAGAAATAATGAGGAAATTCTGACCGAAATAGATACTG
>M00285:128:000000000-BF978:1:1106:27220:11618_1:N:0:46
CTGCCAGCCGGATGAGACCCTCAGCACCTTCTGTGGCTCTCCACCCTACGCTGCCCCCGAACTCTTCCGGGACGAGAGCT
ACGTGGGGGCCTCCGTGGACATCTGGGCGCTGGGCGTGCTCCTCTACTTCATGGTGGC
>M00285:128:000000000-BF978:1:1106:9480:11620_1:N:0:46
AACCTTCATATCACTTTGTTAGACTGAAGGGCCAACTCTTAACCCTGCAAACTAATCTATATTCCTGGCCCATTCAAAGC
CATGGATCCCACAGTGATCAAAGGAAATACTACAAAAGACACTATGAAGGCAAATCTTAAGACATCACCAACTGATTCCA
GGGCAAAAGGAAAAGTTAAGGCTCCTTTAACCACTTGGTAACTTCTATGTGCCAACCCCTGCAATCTTCAGCAGTAAGAT
CTGTGGTTCTGGGATCAGAC
>M00285:128:000000000-BF978:1:1106:19690:11621_1:N:0:46
TTAAGTTTTGGACATTTTTTGCACAACTCTTCAACTGATATTGATCTGGAAGACTCCAATAATATCAAGGCCAGGATACT
GAGGAAAATAAACCTGTGCTTTCAAGCACATCTGACTGATAAGAAAAGTTTACATCCCTCTAAGCCATTCCCATCCATTA
ACTTGTCCAAGTTCCTTTCAAAATGTTGTTAATGTACCTCCTTAGGCCACTTCCTCTGGTAGCTCATTCCATATACTGAT
CACCCCAAGTGAAAAAGTTGCCCCTCAGGGTTCCTATTAAA
>M00285:128:000000000-BF978:1:1106:19925:11623_1:N:0:46
GTAAGTGGTATATTTATCAAGGAATTGGGTATGTGGTAAATGAGGAGGCCTAAGAAGAAAAGCTAAATTGTCTTTGAAGA
GTTATGGTTAAGACTTGGATTGAAGGAATCAAGCTGTATAGATGACTGTATAGAGGAAGTTCCTTGGCTGAATGGAGCTT
GGTACATATATGCAAAAAGGAAAAGACAAAAAAGCTTTACCATGTACAAATGTAAATACATCGAAGGGCGGCTGTTTGAC
AGTCTGTTCAGAAGCGTCGGACAAAGCGTGCTATTGGGAGATTAATTATCTGTTAACAC
>M00285:128:000000000-BF978:1:1106:12657:11624_1:N:0:46
GGTCTCTTTTGTCTCCAAGCAGCCTGTCAGTGGGTTTGGGGTCATCAAGAAGTCAGGGAGGGGGTTCTGTTGCAACAATA
AAGGCATGGCAGATGCCCAGAAAGTGTCCATGACTACAGAATTATAGTCTTAGTGGAACATGCCAGCTGCATGTTGATGT
CATGGAAGCTCACGTAGTTCATGAGC
>M00285:128:000000000-BF978:1:1106:26588:11624_1:N:0:46
CTTGGGTATTCTAACCTGAATCATCTTCAGCTGCTTCATCAATGACCTTCCTTCCTTCATAACGTCAGAAGTGAGAGTAT
TTGCTTATGATTGCACAATACTCATTTCCATTTGCAACTCCTCGATAAATGAAGCAATCCATGTCTCATTGCAGCAATAC
CTAGTGCAGCATGATTTGATAAGGGGCAAGTAATAATCGTGCAACAAAGTTAC
>M00285:128:000000000-BF978:1:1106:3198:11624_1:N:0:46
CCCCATTGTGACCTGCCACGGGAACACCGCTGAGGTCTGATTTTGTGGAGCGGTTGTGGTTTGAGCCCCCTCCCTCCCAT
GTGCACACTGACACGTTCAACAAAGTGAGTTGGCGGTTGAAATAGAAGCAATGCAGTAAAATGATGGCCAGATAATTGGA
ATATGTCACTGGCTGTTGTGCAGTGTGATTAATCATCTCTCTTATGGATCTTCACACAGTGACTCTGGTCACTGAATTAA
TGCCCTCTTCATGTTACATCAGAATGTTTATCAATGACCGTGCGCTGCCAGACGCATCTT
>M00285:128:000000000-BF978:1:1106:13929:11627_1:N:0:46
CTAATCTTCAAATACCCATTCATACTAATTCCATTTTATACTTCCCATGTTCTTCACTCGCCCAGATTCTAATACCTATC
TATACACCCAGGGAAAATTTACAATGGAGAAACAAAGGACTTCAAATGCTGGAATCTAGATGAAAAACACAATGATGCTG
GAGGAAC
>M00285:128:000000000-BF978:1:1106:19818:11627_1:N:0:46
TCAAGCCAAACTATTTTTGCATTTTATCCCTTTGTTAACAAGCTTCTTTCATTGTGACATTAATGAAGTACGGACAGTTC
TGGAAAAAAATATGAGAGGAATTCTGGGAGAAATCACTTGTCTCCTAAATAGAGCTAAGTGACATCCTGTGAACTACTGT
TAGCAACATTAAGAAAATTGAATAATCTGCTAATTTGGAGAACATTTTAAGTAGTTTGCTACTATCTTCAGTAATAGGGC
TTGAATATATCATTTTAATTGGTTATTGTTTTGCTTAGTGATATCCCAAGTAAAATCAGT
>M00285:128:000000000-BF978:1:1106:1866:11630_1:N:0:46
NNNNNNNNNNNNNNNNNNNNNNNNNNNNNNNNNNN
>M00285:128:000000000-BF978:1:1106:16147:11631_1:N:0:46
TTCTTCGAAGTAGGAACTTTGCAAAGGGATGAGCTTAACAGCCAGTGACTAACCCGTGATCTTGCAAAGTGACCCAATAA
AAACATAGGCAAGCCATGGCTTCTCGAACTATCAGCACTTGTTGGTTAATGCAACATATTAGAGTCGATGGCAGGTGTTG
GTGTGAACAGTTTGAAAGAAGCACAGCTCTGCTGCATAAGG
>M00285:128:000000000-BF978:1:1106:11807:11632_1:N:0:46
AAAATCTCCAGAAAAAGCAGCAGACTTGAGCATTGGGACCAGTTTAAAATTCAGCCAAGGAGGATCTGATGAAAAGGGAG
AGAAATGGAGGGTGAGAATAAACTTGAAAGGCACATAAAAACTGATTGGAGAAGGTTTGCACATTGTGAAAAACTAAAGT
TTATGAAGACAAATGCAGGTAACAAAGAAACTACAGAACAATAAAACACATACTCTG
>M00285:128:000000000-BF978:1:1106:7801:11632_1:N:0:46
CCCATCCATAATGTCCACACAATCCATTAGCAGAGCACTGTGGTTGAAGCACATTTAATCTCCAAATGCTTCTTCAAAAA
CATCTCCCTAAAATCGCAGACCACCCTGACTTGGAAATCATAATATCAA
>M00285:128:000000000-BF978:1:1106:27951:11633_1:N:0:46
ACAGAATGGAAAAACTAATTTCAGGACAACGATTACTGCTTGTACTTTACATTTCAACATTGTATTTGAAGACTGATCTT
CCTTTGAATTATATGCTATATTCACATAAT
>M00285:128:000000000-BF978:1:1106:11216:11634_1:N:0:46
AGGAAGTACGAGACCTACTGACCAACTCCAGATCTCTGGCAGTGCGAGAGGATGCTCAAAGTGGAGTTGTTATCCAGGGA
TTAACACTACACAAGGTACTTATTAGAAAATAATTACAAGCAAGGCAGCTAAGTGAGGCCAAAAAGACCCCTAATATCAA
AGGCAGAAAACAGCTTCACTGGCTGACGTCTTAAATAGACTGTTGAAGGGCAATCATTTCAGTCTTGACATGTCACCACG
ATAATTTGTA
>M00285:128:000000000-BF978:1:1106:24160:11635_1:N:0:46
CCTCCACGCCAGATTCTTCAGGGACTCACGCTCTTCCCTCGAACCAGAGAGCAGAGGTTTAAGGTGAGAGGGAGAGATTG
AATAAGAACCTGAGGGGCAAGTTTTTCATCCAGAGGGTGCTCATTATGTGAAAAGAGCTGCCAGGGGGAACGATTGAGGC
AGGTACATTAACAACATTTAAAACATTCTTGGACAGGTACATGGATAGGAAAAGTTTAGAGGGATATAGGCCAAACGCGA
GCAAATGGAACTAGTTTAGATGGGAATCTTGGTCAGCATGGACCAATTGGGCTGAAGGGC
>M00285:128:000000000-BF978:1:1106:16321:11635_1:N:0:46
ACCTGGCAGACCCACACACAGTAATGTGGTAATAACCAGATGATCACCTTTCATCAGTAGGTTTTTTGAGGGATCAGGAC
ACTGGGAGAAATCCTCCACGTTCCTTTGTAATGGTAGGAAATTTTATATCCAAACACTGAGCCAACTGACCAGTCTGCTT
CTGTTCCATGTTTCATTCATGACAAACCCCGGGATCCAACATTGTCTGCTTTCTCTGAGAAAAATATTTTATCTATGAGT
CCAAGCATCGTTGATGAGGCTGACGCAGGTCTGGGTTACTCTTTTGCATGTTGGGCATCT
>M00285:128:000000000-BF978:1:1106:15731:11635_1:N:0:46
GCTGAACATATTAGCTCCTTGGATGAGATTATCCAGCATGAACTGTTCATTCTTATAAGATCCACATAAATTCTAACTAC
TTATTTTAGTTTCCATTGCATTTTCCATAAGTTAAACTGTACAAAAAGAGTTCTTTGTATCAACCAAACAGCACTTGAGG
CAATTCTTTGGAGTTATTAAAGAAATCTTATGACACCGCTTAACATGGAGTGATATGCAACACTATGTATTATGTTGATA
TCTTTTTTGCTCCCCTGGAATTTTATT
>M00285:128:000000000-BF978:1:1106:25688:11637_1:N:0:46
ACTGGACTATAATTTCCTGGACTATCCCTACTACCTTTTTTTGAAGGGGACAACATTTCCCATCCTCCAATCCTCCGGTA
CCATTCCCGTGGACAATGGGGACTCAAAGATCCTAGCCAAAGGCTCAGCAATCCCCTCCCTCGCCTCATGGAACAGCCTG
GGGACTATTCCATCAGGCTCTGGGGTATTATCTGTTCTAATATTTTTTAACAGCCCCAACACATCCTTACCCTTGATACC
ACTGTGCTCATGAACATTAAACTTACAAACACTGTACCAACAATCACCAAGGCCCCTCTC
>M00285:128:000000000-BF978:1:1106:19991:11638_1:N:0:46
TGGGGAATCAGTGGTGTTTAAGTCTGAGCCCGCACATAATGCACACTGCACATTGCAGGCACTGAGGGTCTCCTGGGCTT
TGGCGGATCTTGTTTAACATTTATTTGGATTCAGTTCATTAGAAGCATAATTTAACCAGTAAGGAAATTGCTGTACAGGA
TTAGAGAAGTTAAACAAATAGCAAAATTCACTTAATAAACATGGATTCCATAGATCAGCCAAATGAGTGAAACATTTTAA
GCAGATTTAAAGTAAAACCTTTGTAATGATCCATCATTTAGTACTGCCTGTCAGTGAAAC
>M00285:128:000000000-BF978:1:1106:16133:11638_1:N:0:46
CCTATCGCCCAACTGCTTCTGTCTCCCAATTCCACTCCTCCCTCTCCTCTACCTGGCTCCATCAAATTCCAAGACCAGGG
ACTCAGCACTTGCCTTTGTAACTTGTCATCCTGACCAACAGATTGCAAGGATAGGCAGCAACACCTCCGCCATGATTTTC
>M00285:128:000000000-BF978:1:1106:25288:11638_1:N:0:46
CCCCAATTTCCAGCCTTATCCCCATATCCCTTGATACCTCGACTAATTAGATATCTGTCTATCACCTCCTCAAACACCTC
CAATAATCTGGCCTTTACTGCTTTCTGTGGCAAGGAACTCCATAAATTCACCACCCTCTGGCTAATGAAATTTCTCTTCA
TCTCTGT
>M00285:128:000000000-BF978:1:1106:23589:11638_1:N:0:46
GTACTGAAGATGATATTAAGTACATTAATGATGTCTGCCTTTACTTAGAGGTGGCCCCTGAGATATGAGGAGTCACCATG
TTTTCCAGGGTGTTGCCATGAACATTTATCATCAGAGGGTGAAGTTGTGTTGCAGGGTCAAGTTGGTGGAGGTCTTTTCT
TGCACACGCTGAGTATAAATGTGTTCTTATGGTGCCTGAGCAATCATGGCTAGTGGGTAATGAGTGGTGAATTGGTCAAA
TGTCTGGGAACATCATTCTGACACCCCCAGCAACTGACTAGGTGTGGGGAGTTAGGAG
>M00285:128:000000000-BF978:1:1106:5470:11640_1:N:0:46
TTGTTCCAAACCACAAGTAACACGATAAACTGCAGGGAATGAGGTGAATAAAGAGCGAGTGCAGAGAGGGGCTCCGAGAT
AACAGCAGGTTATTCTCCAACATACACCTACCGTTCCAGTTAGCCGCATCGGAGCCCGTCCCGACACCCGCCTCCCGTTT
CCACAAAGCCACGGCGCCGACTAACAGGGCCACGGAGAGCAGCGCTGTCCCGGCCGCCACTCCAGGAGGGACACGGGGCG
GAGAATCGGCAGCAGCATCTGTGGAGACAGGACAGGGTTAAAGCAGACAGCAGGAACCCC
>M00285:128:000000000-BF978:1:1106:23631:11641_1:N:0:46
TGCCACCCAACTTTGTATCATCAGCAAACTTGCTAATGTTATTCTCAATGCCTTCATCTAAATCATTAACATAGATCGTA
AACAGCTGCGGTCCCAGCACTGAGCCCTGCGGCACCTCACTAGTCACGTCCTGCCATTCTGAGAAACATCCATTCACCCC
TACCCTTTGTTTCCTATCTGCCAACCAGTTTCCATCCAAGTTAATACCCTCCCCGCAATTCCATGAGCCCTTATTTTACC
CCCCAATCTCCTGTGTGGCATCTTATCAAATGCCTTCTGAAAGTTGAGGTACACAACATC
>M00285:128:000000000-BF978:1:1106:4851:11641_1:N:0:46
GGACTTTGCTGGGGTTAGGGGAATGGTGACAGAACGAAACAAGTTTATAAAGTGAAATAAATAGTTTAAGAGAGATGTAG
CAGGACAGGTGATGTGTCGCAGCTGAAGTACGTGGGAGTTATTGGAAAGCAATAGTGAAAACATCTGCAGAGAGTATTTG
AGGCTCAAGAAATTTTAGCTCAGATTTGATGAGCTGGAGTCCAAGATTCTTAGCCTTCACACCAAGTATCAAGAGGAGAA
AGGTTACCTGCACA
>M00285:128:000000000-BF978:1:1106:28836:11642_1:N:0:46
AGGTAAGATAGAGAGTGAGGGCAGGAATGAACTGTCAGGAGCAATCAATCCCACGTTAGTTATTGGCTCACTGCCAATAA
CTAGGATGCTACATAATTGGTGAAGTAGAATATGCAGGTAATACTGTGCAGATGGACCATTGATTGCCAATGGAGCTAAA
ATGGCTGAAATGGGTTGGACATGAATGAGATGATTGATGTGCTGCTCTATCACTGGAAGAAAACAAAAACAATAAAAGGA
ATGTGGGTCCTGGAAATAGTATTTAACTCCTTACTGAACC
>M00285:128:000000000-BF978:1:1106:12469:11642_1:N:0:46
GGTTTGATGAGAATCCAGGAGCGGGAAGAAGAAGCTTGCATGAAATTAGACAGTTGGGGCAGGGGCAGGAAGGGTTAAAG
TTCTCCACCACATTCGTGGGAGATGTATCTTTGTTTTCTACAAAGAAAGTAGGCAGTTTACTCTGTTAGCTAAAGCATGA
TACCATCCACAGTTAGCAGCTTCTAAATTAAAGCAATGACTGATGAGAAGGCATTGCAAACACAGACTGCACACAACATT
TCAACATCTGATATAATAATCTGTGCTGACGCAGAAATTGATTACGTGCTTCAAGTCTGC
>M00285:128:000000000-BF978:1:1106:9959:11644_1:N:0:46
GGTGGCCTGTCCACTGGAGGTAACTGAGTGTAATGAGGTCCTCAGTGCTGGAAATGTTGACCTGGCAGAGGATGCTGACA
TTGGTGCACTTGTCCTGCTAATGGATCTGGAGGATTCTGCAGAAACAACATTGGTGGGACCTCTCCAATGGTTA
>M00285:128:000000000-BF978:1:1106:29126:11645_1:N:0:46
CACCTTTCCTGTGTCCAACTGTCTTTTAAAAAAATTATGGTTGTACATTAAACAGCTATTTCCTCTGGCAGCTTGCTCCA
TTTACCTGCCAGCCTCTGCATATAGAAGTTTCCCCTCAGTCTCCTTTTAAATCTTTCCCCCCTCACCTTAAATCTAAGCC
TTTTAGTTTTTGATTCCCTTTCCCTGGGAGATTGACTGTGTGCAGTCACCCTATCTGTGCCCATCATGATTTTATACCAC
TATATCAGGTCATCCCTCAGTCTCCAACAGTCCAAGGAATAAAGTCCTAGCCTGCCCAAC
>M00285:128:000000000-BF978:1:1106:22378:11645_1:N:0:46
AAAGTTGCAAATGAATTGTTTTAGCTTAAAAAACGCTGTTTTAGCCAAATAGGAAATCTGCTATATGAGGGATTAACTTT
TCAGGGGTAATAGGTACACTAAAATAACAGTCACCAAACGACTCAGCGGCATGAAATACATACACTACAACTGTTCTCAT
GTTGATACTCCATGAGTTTTGTGAAGAAACTGGCAAATGTATGGTTTTAGATTATAAAACGCTGTTTTAGCCTAATACGA
ATTCTGGTGATATATCAGAGTTTACCTTTTCAGTGG
>M00285:128:000000000-BF978:1:1106:5490:11646_1:N:0:46
GGCGAAGCAGGGGCGTGGGTCTGACCATCCAGTCGTCCACCTCCTCATTCGTATCATTACTTTAAAACAGGGGCACACAG
ACATGTCGGGAGGCACCTCCACTTTATCCTTACTTCCCCTTTTTATTTTTGCATTTCTCTTTTTTTGCATTTCTCCTTTT
GTTCCTCCTCTTCCTTCTCCCTCTCCCTTCTACTACTCTCAGCATCGTAGTCCTCACACTGAGACTTGAGGACTTCTCAG
CTTTTAGGATTTCCTTCTCGG
>M00285:128:000000000-BF978:1:1106:14718:11646_1:N:0:46
AATGCATTAAACGCTAATTTAAAATTAGCCTCATATTATAACTGCCACAGGAGCTGGGAGGCAGAAATTGCACTAGACTA
CAGTGCCCATACCAGATGAAGGGACGTTGCAGTATCTCATCACAGCTTTGATCCAACATAGACTGAAGAGCTGAATTTCA
GAGTCTAGGTTAAAGTGACTCCCATGACATTAAAGCAGTATTTAACCAAGTATGGCATAAAGGCATGCTGATAAAATGAA
ATTCAA
>M00285:128:000000000-BF978:1:1106:26091:11646_1:N:0:46
AGCTACCATTGCTTTTGATATGTGTATGCAAGCAATCTCATGGTTATTCCCATGTATGTGTGCTAAACATTCCTGTCAGA
GGCCTTCACCAAAATTTAAAGTTTGGAACAATGTGTTGGTTCTGATTGTTCTCGAAATATCATTTTCTCAATCAAGGTAA
TCAGACAAAACATATTGTCAGGGGCACACATTCAGACATATTTTCATCTTAAGTCAGTGTGAACC
>M00285:128:000000000-BF978:1:1106:14484:11647_1:N:0:46
GGGAGGTGTAGGGGCTGGAGGGTGTTACAGAGACAGTGGGAGGTGTAGGGGCCAGAGGGTGTTAAAGAGTCGTGGATGGG
TGTAGCGGGGTTACAGAGACAGGGAGGGGTGTAGGGACCGGAGACACTTCCAGAGATGTGGAGGGGTGTTGAGGTGGGAG
GGGCTTACAGAGATGAGGA
>M00285:128:000000000-BF978:1:1106:15098:11648_1:N:0:46
TCAATTTTGTTGAAAGTTAATGAGGCAAACTGAACACTTATATTGGGAGTAACACAGCTGAGTCAAAGGGAGCTACGAGC
CAATTTCACTTAAATATTCTGCCTTTTTTTTGTAACCTAAGCAGCAGTCGTGCACATGTTTCAACATGAATCATTAAGCA
TATGTGGTGCCTGAAGGTCTGATGCTCCATTTAATTTCTTTGTCCCAGAGTTTATTTTCTTGTATATGGAGGTTCTACAG
AAGAGCAGCGATACCTGACCAATCTGAGAAAGGAGAAGACAGCCTTTGAGAATTTGATA
>M00285:128:000000000-BF978:1:1106:25530:11648_1:N:0:46
GGAGGAGGCTCAGACACTGCTGGTGCATGGTGACTACAGTGTGGTGTTACAGGGCCACCAGCTATTACACTGGCTCATGG
ACACATTGTATAACCGAGCTCGTGGCTACCCCACACCCACCACAGAGTGCGGGGGGAGGCCACTCGGCCCCTCAAGCCTA
CCCTACCATTCAATATGATCATAGCTGATCTACACTGGCCTCTACTCCTTTTCTGTGTCAGTTCCCCAGAACCCTCAATT
AGTCGATTTTTCCAATACTTATCTATCTCCAACT
>M00285:128:000000000-BF978:1:1106:25622:11649_1:N:0:46
AGTAAATATATGACTAACCCAATCATTAAACATACATTACGAATATGGTTTCAATTTCGTAAGTTCTTTGGATTGACTAA
ATTTGTTTTGTCAAGTCCTATACAATCTAATTTTTTTTCAACCATCTAGACTAGATACAGCTTTTTCTTTATGGAAAAGG
AAGGGAATAGTATGCTTTCGTGATCTATTCATTGATAATTGTTTTGCATCTTTTGAACAGCTGTCTAATAAATATAATTT
ACCTAGATCACATTTTTTTCGATATTTGCAGATTAGAAATTTTTTAAAAGTTACTATACC
>M00285:128:000000000-BF978:1:1106:26539:11649_1:N:0:46
TGTTCATTGTAATCCTGTTGAGTTTTACCAGGACCTGTATCCAACTAGCCTCGTCTCAGACAGTGCAGCTCTCTCGATGT
TAGTTGACCTCACCTCACCTCTCCTATCAGTAAGGATCTCTCCATGGACTTGGAACAGTTCTGGATCATCTGACGGTCTA
GAGCTC
>M00285:128:000000000-BF978:1:1106:24746:11650_1:N:0:46
GAAGAAGTTTATTTGCATCTGTATCATGAATGGCTGGCCATTTATTTTGAGGTTGTGACCCTTGATTCTAAATCTGCCAG
CTAGTTGAAATATCATTGCTGCATCTACCCCATTGAGCCTCATAAAAAAAATTGTATTTTAGTGAGATCCTAACTCATTC
TTACAAACTTAAAACAGAATAGGCCCAGTCTGCTTAATTTCTTCTCATAAGTCAAGGCACCTATCTCAAGAGAGATCTAG
TTCCCCTTGTTTGTACATCCTTTAATGTGAGTATATCCAGGGTGACCAGACATGTGTAC
>M00285:128:000000000-BF978:1:1106:16113:11652_1:N:0:46
TCACTCTGATGGACTTAACACATGCAAAGTCTTTTTGCTTAACTTCTCGTCAATAAGTCCACATGAAACCATAGGACTTT
AATATCACGATAGCAAAACTAAGAACATAAAAACCATAAGAAACAGGAGCACAGATAGGCCAACTGGCCTTATGAGCCTT
CACAGCTATTCAATTGGATCATGGC
>M00285:128:000000000-BF978:1:1106:20510:11652_1:N:0:46
AGAAATGTGGCACTACATTCCAATTTTCCCATTTAATTTCATGTAACTTGATCCATATCATCTCCTTTAAACGTTTAACA
CATTTGTGAAAGATGTTGATTTTTTTCTACTGATATATGGTATATGAGGCAAGATTGAAAATCAAGTCATGTGAGGCATT
TCTAAAGCTACATCCATATGCTG
>M00285:128:000000000-BF978:1:1106:25010:11653_1:N:0:46
CTTTAGAACCTTTGGCTATTGCAATCTGAGACTCTTTAAATGTACGCGGTATTATTCGTGGACAGATGACCCATAAGATA
TCTCTTTACGCAGATGATTTATTACTTTATATTTCTAATGCAGACGAATCAATCCCTGCAGTACTACTATTATTAGATCA
ATTCAGTGTTTTTTCTGGTTATCGACTAAATTTTAATAAGAGTGAACTTTTTCCACTGAATATGAAAACCTCAATTTATA
GCCAGTTACCCTTTAGATTGGTAACTGATTATCTTATGTATTTAGGTGTTAAAATTACT
>M00285:128:000000000-BF978:1:1106:4732:11653_1:N:0:46
AACACTACACACGGCTCAAAATTAAACAGCTTAAACTGAAGATGACGTCTGCCATCCAGGATGCTTATAAATAAATGTTC
AAGATACAGATTTACTGGCAAAGGTACTCAATCTACAGGAATATTAATAAAGTTCATGGGGTGGAGGGCTTTAATGCATT
TGATAATTTTCATAATACTGTTGTCATTTCATTCTATTTGTTTGATCTAGGCTATTCTTTTTAAATATTGAACACAAGCC
TTACAGTGTAGGTGTAATGCTACTACGTGGATGGCAAATGTCATTACTGACCATGATGTG
>M00285:128:000000000-BF978:1:1106:29608:11654_1:N:0:46
ATACTCCCTGAACTGTTGAGCTCCTCCAGCATTTTTTTTCTGTGTTGCTGTAAATGTACAAGTGTCTTCTCTGCTTATAA
CTGTTACTACTGTTCACAGTCCCAGCCCAAAGGTAAAGTCCTTGCCATCAGTAGAAAATCTC
>M00285:128:000000000-BF978:1:1106:11608:11655_1:N:0:46
CAGAAGCATTGTCAACATCAAGTTCCTTCCCATTATCCAGACTGCAGTCCCTGGCTGTGGTCACTCTTGAAGTATCCACT
CATTCAGAGTCCACTGGTTATCGCTGGACTCTTCTAGCAATGCTGCCTTCTATGTAGTTGTGAATGTCATGATAACTATC
ATCAGGGAAGTGATATTCTGATGGGGAGTGCTGAAAGATCGACTCAGACTGGAAGACCCTCACAGCAGTGAGTAAATTAA
TAGGAAATGAGCAGAAATTCCACATCCCCTCCCTGTCTGGAGTGCAAACAGAGTGGAG
>M00285:128:000000000-BF978:1:1106:29471:11658_1:N:0:46
AAATTATTACTTAACTGGAAGAAGGGAATAAAGTTAATTACCTTTCTGATGTTTCTCACTGTAAAGATCCTACCTGTAAA
GCATGCTGGCACATACTTGAAGTCTAACATTTATTATTTGCTGTGATACTGCATATTATGAGTTGCCAAATTGGTCTATA
TATTAACAGTAATCTTACTGAGAAAGTAATGCATTGATTCTAGAACACTTAAGGATATCCT
>M00285:128:000000000-BF978:1:1106:10183:11662_1:N:0:46
ATCATGGTGAGATCAATAACTGGGAATTACAATAATTGCAATAAAAAGATTTTACTCAACTGTGATTGCTTGGTCAGGGA
GTAAAGGTTGTGCACACTCTGTGCAGAGTTACATTCAGAAGTATAGGTCCTAAATACAGTAATGTGGAAAATGAATTCCA
CAGAGATTG
>M00285:128:000000000-BF978:1:1106:7280:11663_1:N:0:46
TTTTCAGAAAGTATCTACGGCATCTACAATTGACTAGGTCCCAGCTGCTTAGGGTTTACTTATTGGAGAGAGCTTAATTT
CATTTAGCTTGTTGCCGCCAGAAGGCTTGCTGCAGGTAGAGGACTGCTGGTCTGAG
>M00285:128:000000000-BF978:1:1106:19137:11663_1:N:0:46
AGTAAAAAATAGAACATGACACAGGAGAATGAAGGTTTAAGGGACATCTTAAAGTGAAGGAGAGATGCAGAGGTAGAAGA
GTTTTCGGGAAGGAATTTCAGATTGGTGGCCAATGCAGTTAGTTGAACGGAGATGGTAATTGTGGACGGGGAAAGTTTAC
AGTTGGGTGAGTGCAGAGGTCTTGGTAATCTGTAGGATA
>M00285:128:000000000-BF978:1:1106:4639:11664_1:N:0:46
TCTAGTATTTGACATTTCCACCATTGGTTGGGGGGTAGTAACTCTATCTACCCTAGCTATGCTTCTCTTGTGTATTTTGT
CAGGTTGCTCTTCAGCTCTACAGAAAACAACTTAAATTTGTTCAAACTTCTCTTATAGCTAATTCACTCTAGTCCAGGCA
GCATCTTGGTAAACCTCTTCTGCACCTTCTCCAAAGCCTCCCAATCCTTCCTATAGTGTGGTGAC
>M00285:128:000000000-BF978:1:1106:20707:11664_1:N:0:46
GGGAACCGTTCAATAGTATAATACTGGGTCAGTTTTTACGGTTTATATTTACATTAATATGTTGTTTATGCTAAGTATCT
CTATAATCTGTTGCAGTTCCATCATTATCAGAGGTACATATACTCCTCCAAACTGATTTCTTGATCATCTCAAATTTAAT
TATTCTGCTCCTGGTGGCTGTGACTTCATTTGCCAAGAATCTAAATGCTGGAATTTGCCCCATAGACCTCACTAGTTCTC
TACTTCTTTTTTTTTCCAAGACCAACATTAAAACCTACATCTTTTGGTTACCTATACA
>M00285:128:000000000-BF978:1:1106:16015:11664_1:N:0:46
AAGGCCTCCTTCACTACCCTATCTACCTGTGTCACCACCTTCAGTGAGCTATGGACTTGCATCCTAAGGCCTCTCTGTAC
ATCAATGCTTCTAAGATCCCTGCCATTTATTCGAAATGTTCAACCAGAATTTGACCTCTCAAGGCGGGAATAAATTCCAT
CAGCCACTGCCCCACCCAACTTTCCAGCTTACCATTACAGCTGCTGCTAACATGCTACATGGCTATAGCAGTACATATCA
TGATTTCATCAGGGCCCACTTAAGGAAG
>M00285:128:000000000-BF978:1:1106:9523:11666_1:N:0:46
AAATGGCAAACCAGGAAATAAAAGCACTGGTTTTTAACGTTACAGGCTTTTATTTTACCACTAATTCTGCATTGTAATCT
ACTTTTTTTTTATATAAAGAATTGCCACAACTCATTCAACAAAACGTTTCACTGAGAATACAATGAGATCAGTGTGCAAC
AAATTGGAATTGGTGTCAAATAACTATTTCTGTTTCAATTGCATCTGCAAAGGATGTGACAACCTGTGGTGGAGCAATGA
CGGCAACTTGGAGATTCTCCTATTTAAACTATGCCAGTGCTGAAAGTGGCCCTTGAAATT
>M00285:128:000000000-BF978:1:1106:18213:11666_1:N:0:46
AACATAAAAGGGCCCTGTTGGACAGCTTAACTCCCTACTTGAGTTGTTTAAAGAAAATAGGGCTGCCAGAACATTCAGTT
AGAAGTGATATCGACGAAACAACTCTGAGGGGCAAGTAGTTTTTATTTAGATTTAGTTTGAAAATTTTAGAAGATAACTT
TACAATGACAGACTTGTTTTAAATATTTTCTACTGTGAAGCATCATATTAAATGCTAGATATTATAAAATGGACAAATTT
AAGGAGCCATGAATATTTGGATTGACTACACTCTAATCGTTGAGGTTAGTTGCTGAATTT
>M00285:128:000000000-BF978:1:1106:8651:11666_1:N:0:46
ATCAAATTTCATTAGTTTAAAGCTGACCCAAAATTAAAGAAAATAATTTTCTGTCAACTTCTTGGTGCAAACACTTTAAT
TTTTTTTTGTACAAGACATAGTAGCATTTCACAAAATATATAACGTAAAAATGTACATAT
>M00285:128:000000000-BF978:1:1106:21672:11667_1:N:0:46
CTGTTCAATCTCATTATATTAAGAATTATTAAATCATCACAGAAGAGTTTTTAACTGGACCTACACTCGTTCAGAAGAAA
TATAAATCAT
>M00285:128:000000000-BF978:1:1106:21558:11669_1:N:0:46
CATCTGGTAAAAGTAGATACTCCATGTCGTTTTAGTAGAAAGTGGCAAATCAATGGTTTTACCTTATAAAACGCGGTTTT
AGCCAAATAAGATGTCTGGTGATATATCAACGATTAACTTTTCTGTAGTAAGAGGTACTCTTAAAGAAAAGTTACCAAAC
GACTCAGCACCATGCAATGCATTCACTAAAATTGTTTTCTTGTAGTCTCTCCATTAGTTTTGTGCAGAAAGTAGAAAATC
AATGGTT
>M00285:128:000000000-BF978:1:1106:7471:11671_1:N:0:46
GAAGCAGCTGAAGATGGTTGGATCAAGGACACTGCCCCGAGGAAGTCCTGCAGCGATTAACTTGATTGAAATGTTTTGAG
CAGATAGCGAAGTGAGCCAAGAGGGCAAGCTTCAGATCAGTTTACTGTCACATACTCTAGGGTGCAATGAATTCCTCGCT
CACATGAAGCTCACAGCGTAGACAGTATACATTGTGGTAATAAATATGGCAACGAGCACACAGACAACAGAACGATACAG
AGTACGGTAGTGCCAACTTGAGTAGTGCAGAAAGAAATGTTGAAATGACAATAATGGAAC
>M00285:128:000000000-BF978:1:1106:5358:11674_1:N:0:46
ACCCAGGGTGTACAAATTTTATTGGACCCTGAATTAAGCTTCAAATCTTGCAGCCCATAATTATTCTGACTTCTACAATA
ATACTTCTTCCTTGCTAATATCTTCATTCACATTATATCCATGATCGATTCCCCCAATGCT
>M00285:128:000000000-BF978:1:1106:29177:11674_1:N:0:46
GAAGCCCCCGTAATTTACCTGAACCACATTACTCATCAATTTTATTAAATTGATTAAACAAAATCTGCCCTTACTAACTT
TCTGCTTGCATAATCCATTTTCCTTCAGGCAAATATTATTGCGGCCCCTGAACAATATGACTTAACCCCCCCCCTCCCAA
AAAAAAACCTCTG
>M00285:128:000000000-BF978:1:1106:18527:11675_1:N:0:46
GCTTTGAAGTTGGTCCAGTTGGTGAGGCCACACCGGCCTTTGGGGATGGGGCGGGGAGGGGTTTACATCGGACCATCAGT
GATTCATTGCTAAACCATTTTCCCTTTGGGTTTTGCT
>M00285:128:000000000-BF978:1:1106:14022:11677_1:N:0:46
GGAAGTTCTCCATCGGAATGTAAACTTACTACACAGAAATTCTGTGTTTGCGGGTGGAGTCGGCTGCAGAAGACATTGCT
GATGAGATTACTTGCAGGATTTTGGCGCGCGTCCGGACATTTGCCGCACTCATACTGTACTAACTGCTTCGACACGCTCC
CCAAGTAATTTCGGTTCAGTGAGAGGAGGTGCACCGGGGTCCTGTGCAGCGTTGGTTGCTGGTTTCCACATCTGAATGTG
ACGTCACAGGGGAGTCCCTCCTTCTCC
>M00285:128:000000000-BF978:1:1106:16852:11680_1:N:0:46
TGAAGCTGATGGTAGTGTATCAGGGATTTACTCCCATGGGCTTTTCTTAAAGCTAGAAGATTTCATTGTGCACAGATTGA
GATAAATATAGCACTTTTTGCATCATTACACAGGAGATCTATAAAACAGTTTGCAGTATAATATCCCTTGGAAATAA
>M00285:128:000000000-BF978:1:1106:25349:11680_1:N:0:46
GATCTACACTCTTTCCCTACACGACGCCCTTCCGACCTGGATCTCACCTTTTCCCTCCCCCGCCCCCTTCCAAACACGAC
CTCACCACTTCCCTACACAGACCCACACACAACCCAGAATGCATAGTACCCAACACTACACTACATTACATTACATAGTA
CAAAACATCACATTACATTACATTACATAGGAGATCGGAAGCACACACGTCCGAACTCAAGTCACACCGCGAAATCCCGT
ATGCCGTCGTCAGCCTGAAACAAAAAGAGTGACGTAGCATCAGACAGGCCACACCAGCA
>M00285:128:000000000-BF978:1:1106:16536:11683_1:N:0:46
CCACCTTTATCCTTAATTGGACCTACCTTCACCCTAGCCATCCTTCTGCTCTTCACATATGATAAAAAAGCCTCGGGATT
TTCCTTAAGCCTACGAGCCAGCATCATTTCATGTCCCCTTCTAGCTCTCCTCAGCTCTTTCTTAAGTTACTTCCTCACTA
TACTATATTC
>M00285:128:000000000-BF978:1:1106:9092:11683_1:N:0:46
ATGCAGGTAACTTAAAAATAAAGGAACAGAAACAACAGGAGCTGTTTGATGAACATTATTGATCCTGGAGCGATAAAATG
CATGAATTCTATTTGTTGTTCAAATCCAAAACCGCTAACTGTTTGTACAGGAGAGTTC
>M00285:128:000000000-BF978:1:1106:12415:11684_1:N:0:46
ATGTATGTAGAATGAGCCATAAGAAGTTGTTGAGTCAGATACAATAACATTTAGAATATAATTGGACAGATACATGGATA
ATAAAGTTTTAGAAGGTTATGGGTCAAACACTGGCAAATGGCAGTAGTGTGGATGGGCATCTTGGTCAGTGTGGACCAAT
TGAGCCAAAGGGCTTGTTTCTATTCTGTATGACCTTATGACTGATTTTTTTTCAACTCCTGAATAATATTTTTTTGCTTT
CCTTTCCCATTCTCAGTATCTACAATTTTAGTGACCAATGAAAATTGATTATTTGTATGC
>M00285:128:000000000-BF978:1:1106:2752:11685_1:N:0:46
GAGCTAACAGACCAACTGATATCCATGACCACGCCTGATAATTGTCAGTTACCTACTTCAAATCCCAAACCCGTCTGTCA
AATTGGTATGTATCCCAGGCAAGAGATAAAAATTATAAGGTGAAATAATGCTTAATAGTCAATGGCACAGATTAGCATTT
TCATTTTTAAAAATATTAAATTTGATTTTCAAAGTACTGGTAATATCCTAGAATTTGCAGTCATCATGATGAAAGAGCAA
TGATGCATTGAGTGTTGCAAGATTCAAAGCTCCCAGCTGTTTCCTGTGTTCTGTTCCCTC
>M00285:128:000000000-BF978:1:1106:14197:11686_1:N:0:46
TGCTTTCCACAGGCAAGCTGAGAACGCGAACGGATCGAACCCCAGGACAGACGGTAAGAAAAATAAACCTATACACCCCA
AAACCCTTAGCCTAATCACCCCAAAACCCTTAGCCTAATCACCCCAAAACCCTTAGCCTAATCACCCCAAAACCCTTAGC
CTAATCACCCCAAAACCCTTAGCCTAATCACCCCAAGCACCTTAGCCTAAATCCGCACCTTAGCCTAAAACAGCCCCTCA
GCCTAAATCAGCCCCTTACCCCAAAACACCCCCTTACCCTAACCCAGCCCATAAGCCCAC
>M00285:128:000000000-BF978:1:1106:26676:11686_1:N:0:46
CTTCAGCACATCGAGGGAATCGAACAGAAATGGATCATTTCAATCCAGGTACCCTCAACACATTACGCACAATGGTTTTG
GTATCTAGGGATTAGGGCAGGCACAGTAGCGTAGCAGTTAACGTAACGCTATTACAGTGCCAGCAACC
>M00285:128:000000000-BF978:1:1106:28392:11687_1:N:0:46
CAACTATAATTTATTCATTTATGACCCCATTACTACAATTTCTTTTGAAAACCAACTTGTTTAGCAGTTTACCTATGAGC
AGATAATGAAACATCAACTTGGAAGATCCTGAATTTCTTTTAGTATCCTTTACCCTTAAAACACTCAAGCATGTTGAGAT
ACCTTTGGTTAAGTACAACCAT
>M00285:128:000000000-BF978:1:1106:3874:11688_1:N:0:46
TATTAGGTTGTAAAATTTCATAAAATAGAGCTTGCATTTCAGGTGGTTTGATTGTTAAAGGTTCAGCCTGCATGTGAAAG
GAAGCTGAACTAGTGAGTAGGTACTCCCATCTACCCAGCCCACGTTGCCAAGTCAGAAGCTTCATTGTGTGCAGGAAAGC
CTAATGTTGCGTACCAGTGCAACAGAGTGAGGTGGAGCTTTGTCCCCATTTAGACTAGTATTATGCATGGACTCTGGTAT
AATTGGTACTTCAGGGAAATCCTTGAATATAAAAAAAAATTACTTAACTCTAATCACCTT
>M00285:128:000000000-BF978:1:1106:9518:11688_1:N:0:46
CCAATATTGGTCCTTTGAGGCAATAGTGATTCTCAAGTTGTTTGTTTTAGCTATAATCCAGGTATTTACCAAATTAACTT
CTTGAGATGGTTATCATTTTTTATCCAATGTTCGGGTAGTTTATCTAATTGCAATGAGATCATGAAAATAACACATAGTT
TTTCTCCCTTTCTTGTTGTTCCCAAGTAACTGAAGTTTAAT
>M00285:128:000000000-BF978:1:1106:8614:11688_1:N:0:46
TGAAATGGTCTGTATGGATGGCATGCAAAACAAAGTTTTTCACTGTACCTCGCTGCATGTGACAATAATAAACCAATTTA
CCAGACTTCTGAGAATGTACCCATACTTTTGAGGGGACAAGAAAATTGTTTGACAACAGCTCTGGATGTATCGCTTGTTC
AGTGGCCAGAGTGCATTATTATCAGATGTGACAATTGTCA
>M00285:128:000000000-BF978:1:1106:8633:11689_1:N:0:46
TCATGGTGCTGAGTCGTTTGGTCACAGTTATTGGGGTATACCTCTAACCCCACCAAAGTTATTCACTGATATAGTAATTG
ATTGCCTATTTGTCTAAAAGAGCTTTTTAACAGCTAAATCCATTGATGTGCCAGTTTCTACACAAATCACATGGAGTATC
TACAGGAAAACAATTGTAGTGTATGTATTTCATGGTGCTGAGTCGTTTGGTAAAAGTTATTTAAGTATAACTCTAACCCC
AGTAAAGTTATTCACTGATATAGCAATTGATTACCCATTGTCTAAAACAAAGTTTTG
>M00285:128:000000000-BF978:1:1106:13621:11691_1:N:0:46
ACCTACTCTTCTTGAAACTAATTATTTGTACTTATTTGAGAGAGCAGACAAGGCTTTAGTTTAATGTCTCATTGTAAAAC
ATGGATCTCCAACAATGTAGCACTCCCACAAATCAGAAATGGAACAAGAGCCTAAATTTTTGGCTCAAATCCACGATATG
CAGCTTGAACCCATGACAGATCGGAAGGAGCACACGTCTGAACTCCAGTCACTCCGCGAAATCTCGTATGCCGTCTTCTG
CTTGAAAAAAAAAAAAAAATCACAACAAGAATAAACAAATGCACTCTTGTACAAACACTT
>M00285:128:000000000-BF978:1:1106:27390:11693_1:N:0:46
CATATCTGGCAGAATGTCTCATCACCAGATCTCACCAACGAGCACCAAGACCCCGTTTAGCTGGTGCTGAGAGGTGCCCT
CCTCGTCAGAGCCTTCTTGTACAGATGACGTATCACCCTCAATGTATGCTGCCCCTTGGGATGGCTGCAGTGGGGAAGAA
GTGGTCACCCACCTCTTTGCAGACTGTAGATTTGCTAAGAGGTTGTAAAGATGGATGCAAGGATTCCTGTCCCATTTCAT
CCCAAGCAGCTGTGTACCAGCAGACTCTCTGATCTATGGGGTGTTCCTGGGGACACACAC
>M00285:128:000000000-BF978:1:1106:9792:11694_1:N:0:46
GGTGCAGACAGCCCGACCGCCTCGAGCTCCCAGCCTCTAGCCCTGAGCCCAGACGAGTCCGAGACCAGGGAGTGTGAGGA
CAGGCCGACCGCCGCGACCTCTGAACCCCCAGCCGTGAGCTCCCATCCCCCTCCCCAAGAGGAGGAGGAGTCAATGGAAG
AGGGAGTCTGGGAGAGGCCGGAAACGGAGTGGCTGACTGTGAGGAAGAGGAAGGCACAAAGGGCAACAGCTAAAAGACGA
CGGGCCACGACAAACAAGGGGATCGGGAAGATAAGAGGAATGCGGCACATGGAC
>M00285:128:000000000-BF978:1:1106:21961:11694_1:N:0:46
TCCCCAGCACCTTAAACCTATGTCCTCTTGTGGCCACCATTTCAGCCCTGGGGAAAAGCCTCTGACTATCAACCCAATCA
ATACCTCTCATCATTTTATATACCTCTATCAGGTCCCCCCTCATCCTCCTTCTCTCCAAGGAGAAAAGGCCGAGTTCCCA
CAACCTGCTTTCATAAGGCATGCTCCACATTCCAGGCAAGATCTTC
>M00285:128:000000000-BF978:1:1106:29505:11694_1:N:0:46
ACAGTTGCTTTCTGGAGAAGGTGTGTTCGTATATCTGTGATTTCTGATGAGGCAGGATTTTGTGAAGAAAGACTGCAGAG
CCCCCTGTAGAAGACTTCTGAGAATATTGTTGGC
>M00285:128:000000000-BF978:1:1106:19295:11695_1:N:0:46
GATCTACACTCTTTCCCTACACGACGCTCTTCCGATCTAGACTACTCGCTTACCCTACTCTGCTCCCATCAGATCTAGAC
TCCTCCCCTGCCCGACTCGGCTCGACTCTGCCCTACACCAATCCCCTCCCCGACCCCCATTCCACCTAACAGATCCTCGC
GCCCTCACCTGGCACAGCACATGTCACAGTCCAAACCCTTGCCGCGCAGCAGCAACACAGCGCACAGCAACGACACTACG
GGTCGCAGCCATGCGCCCCGAGTGCACATATACATCCTCAGCCACAGACAACAGCCATGC
>M00285:128:000000000-BF978:1:1106:7449:11697_1:N:0:46
TGAAATGTTAACTCTTTTTCCCTGTCCAAAGACATTGAAAGACCTGCTGAGTATTTCCAGCATTTTTTGTTTGCTTTTTT
AAAATCAAGATATATGAATTATTTTTTTCTCATTAAACCGATTTCAAATCTGGAATATCATTTTTTTTTTAAAGAAATTG
GGTGAAATCCAAAATCCAGCATGGGCTTTGTTCACTCTGATGTGTTAAGCTTCACACAGAGCGAGCAACGTGAATAAGTA
TTGAATAAAGCCAAAATGTGGCAATTTTCCATGCAGCACACCTTATAAACATGGTTGCCC
>M00285:128:000000000-BF978:1:1106:15133:11698_1:N:0:46
CTGTCTTCATCACATTTGTCATTAGAAAAAAAAAAGCAAAATTGTCTTTTCATTTATATGAAACTTATTTCATAGTTGAG
AACATACAGTAAAAGAACACACACTTGATAGTTAATATGTTCCCATTGAACACTCCTTGCAGTAGATATTACATTGTGCT
CAAAGCTGGTACAGACTGAGCAGTAGCTGTATTGAAATTGATCTGCTCAGGTATCATCATGGAACATGAAACAAAACACA
TTAAACTGCGCTGCCCCAAAGCAAGTTTAACATGATTGTTACCAAACTGCCATGAAGTA
>M00285:128:000000000-BF978:1:1106:19362:11698_1:N:0:46
TACCTGGTGTAAGGACGTAGAATTAGACATTCAGGACTGAGATAAGGGGAACCCATTAGCTTATGGAATTCTCAAATATA
GAAGACAGTACAGGTTAAATCAATGAATATATTTAAGAAGTGGACAGATACCCAGAGATAAAAGACACAAAGGGTTACAG
TGAGAAACCAAAATATGACATTGAGAAAGGGAATTGGATTTGATTGTATTGAGTGATGGTGCAGGAAGTTTGTTTTCTTC
AAGCCTACTGAGTTT
>M00285:128:000000000-BF978:1:1106:2802:11698_1:N:0:46
TTCTTTTGTCTTTGACCTCCCTTGACCATTGGCTGTGGCAGAGGCTTTTGTCCTTGACCTCTGCACTATTTGCTCTTTCA
AATGGTAACAGTAAGGCTCCACCCAGCCTTCCAGCACCATAAAAAGGGCTGAGACCCCAGCTCTTTCTCTTTCTAC
>M00285:128:000000000-BF978:1:1106:11828:11699_1:N:0:46
GACTGTCTTTGGCGTTAATCCAGTGACGACTTCACCGTCGCGTCCCAATACCCCTTTGATATTAGTCAGTAGCATGAGCT
TTTCAGCTTGCAAAAACTCTGCAACTTTACCGGCGACCAAATCGGCATTGATATTATAAGTATTGCCTTCTTCATCGACG
CCAAGAGGGGCGATAACAGGGATAAAATCAGAGGCAATCAACATATTAATCACGTCTTTATTGACGCTGACCACATCACC
GACGAAGCCCAAGTCGACTGGTACAGCAATACCATCTGCACCTATTTTTTCCATCATTA
>M00285:128:000000000-BF978:1:1106:28463:11700_1:N:0:46
GGCTCAAGGACAGCTTCTATCCCGCTAAGACTATTGAACAATTCCCTAGTACATTGAGGTGGACTCCTGACCTCGCAATC
TACCTGGTTATGACCTTGCACCTTATTGTCTGCCTGCACTGACTTTACTCGATAGCATCATGTATTGTTTTACCTTGTGC
TACCTCGATGCACTGTGTAATGAAGTGATCTGTATGAATGGTA
>M00285:128:000000000-BF978:1:1106:10432:11700_1:N:0:46
CACTGGATTACTCCACAATCCATACGTGGGTGGTAGTGACAGACACAGTTACTGTTTTCTATCCATTGATAGGGACTAGC
AGGCCCCTCTCTCTCTCTCTCTCTCTCTCTCTCTCTCTCTCTCTGTCTCTCCCTCGTCTTCTCTCCCCTCCCTCCGCGAA
CTCTCGTAGGCCCTCCTGCGCTTGAAAAAAAAACCCGACAACCCACGTCCGTCCTTTCCTTCAAAAAAAAAAAAAAGACA
AAGTATAGCACAACATCTAGCTCCATAATTACATAAGACCAAGATGTAACGAGATTTAAC
>M00285:128:000000000-BF978:1:1106:20332:11701_1:N:0:46
TGCTTGTCTTCATAGCTCAGGAGTGAGAATATAAAAGTTATTTTGCAGCTTCACAAAACACTGATTAGGCTGCATTTGGA
GTATCATGTGCAGTTCTGATTGCCACACTATGGGAAGGATGTGGTTGTGCAGAGAGTGTAGTCAAGATTCATCTGGATGT
TGCCTAGATTGGA
>M00285:128:000000000-BF978:1:1106:24161:11703_1:N:0:46
GAGGGGGAGAAAGTTAAAGGAGATCTGAGGGGAGAAGTTTTTCACACAAAGAGTGCTGGTTATCTGTAGTGAGCAGCAAT
AGGAAGCAGTGGAGGCAGATATAATTACGATGTTTAAAAGACATTTGGACTGGTACTTGGATAGGAAAAGCATAGAAGGA
TGCAGGTCCAATGTGGGCAAATGGGATGAGAGCCGATGGACATCATGGTCGGCACGGACAATTTGGGCCGAACAGACCAT
TTCT
>M00285:128:000000000-BF978:1:1106:17193:11703_1:N:0:46
GAGGGAGCTAGGGCAAGTGTATGTCAAAAGACGGAATTTCTGCCTGGAGCCAGAGGAAGTGGGTGAGATCCTCAGTGAGA
GCTCTGCATCAGTGTTCACAAGGAGTAGTGCACGGAGGGAGGTGAGATCGCGGAGGGGTACACTGATATTCTAAGGCATG
CCGATGCCTTAGAGTTTAATCTGGACGAG
>M00285:128:000000000-BF978:1:1106:3847:11704_1:N:0:46
AGATGTCCTGAGGCCATAAACTAATGACATTATATGGTTAAATCACAAATCTTACCTGAGAGGTACACTCGTAGTTCCAC
AATCCAGACAAAGATAGATGGAAAACCCATTAAGACTTCATCTCACTGGAAGGAAGAGTGGCAAACATTT
>M00285:128:000000000-BF978:1:1106:4262:11704_1:N:0:46
AGTCCGACTCATCTTCATTCGTGACAAGACCCACCACTGTCGTGTCATCAGCAAATTTAACAATGCGGTTGGAGCTGAAT
CTGGCCTCACAGTCGTTGGTTAACAAGGTGAACAGGAGCGGACTGAGCACACAACTCTGAGGGGAGCCAGTGCTCAGTGT
GATGGTGCTTGAGGTGTTTTCACCAATTTTGACTGACTGCGGCCTGCAAGTGAGAAAATCCAGTATCCAGTGCAGAGAGT
GCTAATGCCCAGAGCGCTCAACTTCCTGATTAGCTGTTGCGGGATGATGGTATTGAAAGG
>M00285:128:000000000-BF978:1:1106:28029:11706_1:N:0:46
GATTTTCCAACGACCTGTCTCCCGCTGTACACTTTGAAGCCATTCCTCGCCGTCCACAACACCAACCTCTTTCGTCTCAT
CCACACACTCACTAATCGTACCTCTCACATTCACATGCTGGT
>M00285:128:000000000-BF978:1:1106:24624:11707_1:N:0:46
ACTGACAGTTGTGAAAGAGAGTTTCAAGCTTCCCCTAACTTAATGCATAAAGATGATTCCAAACTTCACTTCTGAAAGGT
CTATTCACCGTTTTTAGACAATACCACCACTCCCCCCCCCCCCCCCCAAAATTTTTTTGTAAGTTTTTTTCTTCCAAACC
ATTTAGTTTCCCTTTTAATTTTTTAAACATTCAAAAAAAAACCCCTTATCCTTAATTCAATAAAATAAAAAAAAACGGAA
AGCCCCACATTTCACATCCTCATACTCCCCGAAAATACCTTGCCCCCATTTTCCCTTAA
>M00285:128:000000000-BF978:1:1106:28432:11708_1:N:0:46
TAGCTGCAATTAAAAAAACTGTTACCAAACGACTCATCAGCATGAAATACATACAAAACAATTGTTGTCCTGAAGCTGCT
CCATGAGTTTTGTGAAGAAACTTGCAATTAAATGGTTTTAGTTTAAAAAACGCTGTTTTAGCCTAGTAAGAAATCTGGTG
ATATATCAAGATTACCATTTCAGGAGTAAGAGGTACACTTAAATATATGTTACCAAACGACTCAGCAGCATGAAATACAT
ACACTACAACTGCGTTCCTATTGATACTCCATGTGTTTTATGAAGAAACTGGCAAATGA
>M00285:128:000000000-BF978:1:1106:11865:11709_1:N:0:46
AAGCCTGAAACAGGAGGCCCGAGGATTGGTCTGAAATTGGCACTTAATTAACAGAGTTGAGCTGTAGGAATCTCCAAATA
GAGAATGTCCTCCTCGTCTATTCCAAATTGAGCTGATTGCCTCACTACCAAGACCGCAAGGCAGGTCCTGCAAGGGGTGG
GCTAAAGTGGAAGAAGAACAGAAGAAAGGTGATT
>M00285:128:000000000-BF978:1:1106:2718:11709_1:N:0:46
GATCTACACTCTTTCCCTACACGACGCTCTTCCGATCTGGACTACACGCTTTCCCTCCACGACTCGCTTCAGAACAGGAA
TACACGGGAGTCGTGTATAGATAGTTTGCCACAGGAGAACACAGAACGGAGGGTCTCTGAGTAGTCGATGACATGTACGT
GGCGACAGTCCGATCGCACACAACGTGAGGACACTGTAATCTAAAGAAGTCCTGATGTTCCGACTGGTCATCAACGTACT
CAGTCTCCATCGCACAAACGGATGTCAGCGGCTTGAGAATAATTTATTCGATTCAGTACT
>M00285:128:000000000-BF978:1:1106:25537:11709_1:N:0:46
GTTCCTTACACACACACATAGTGACCCTGTCACACCAAACTACCCAGCACTGTCTGGAAGCTGGTTCCTTAAACACACAC
ACATAGTGACCCTGTCACACCAAACTACCCAGCACTGTCTGGAAGCTGGTTCCTTACACACACACATAGTGACCCTGT
>M00285:128:000000000-BF978:1:1106:9639:11710_1:N:0:46
GCTGTTTTTGCCTAGTAAGAAATCTTGTGATATATCAAGATTACCTTTTCAGGGGTAAGAGGTACACTTCAATAAACGTT
ACCAAACGACGCAGCAGCATGAAATACATACACTACAACTGTTTTCCTGTTGGCACTCCATGAGTTTTGTGAAGAAATTT
GCAAATCAATGGTTTTAGCTTTAAAAAACCGCTGTTTTAGCCTAGTAAGAAATCTGGTGATATATCAAGATTACCTTTTC
AGGGGTAAGAGGT
>M00285:128:000000000-BF978:1:1106:9175:11712_1:N:0:46
TCCAGAAGATGAGATCCAGAGTAAGATAGCCAATAGGATACAAAATTGGCTTGGTGGTTAGAGTCAGAGAGGGTGATAGC
GGAGGGTTCCTTTTCAGGCTGCAGGCTCA
>M00285:128:000000000-BF978:1:1106:15388:11714_1:N:0:46
ATGAGAGAACACATTTTATACAACAAAAGATTTGAATTTGGGGACATTTACTGACCAGGCAGTTACAGATTCAATGATGA
ATTCCAACAAAATTTGCCAGGAGAAATACATAACTGTGATATGGAGAGAAAGTAGGATATAGGAATAATTGGATTGCTCT
TCAAAGGAATTGCTCAGGCACAATGGGCCAAAGGTTTCTGCCTGTGATGTATTATTCGGTGATCTCATGATCAGACTTGA
ATGCTCAAATA
>M00285:128:000000000-BF978:1:1106:2052:11715_1:N:0:46
CGCTTTGCTCATCAACTGCAGGAGTCAAATACCTTAACATTTTCCACTTGATATCCGCAAGGGTTCGAGTTGAAATTCAC
TGCTTTGAACAATGTGGGTGTAGAGATATCCCTGGAACAATTACCAATGGATTGCAAGTTTATAGAGTTGCCTGCTAAAG
TCGAAACAAACCAACAATCAGAGACACCTTTGAAGGAATCACTAAGCATGTTAGATCGGAAGAGCACACGTCTGAACTCA
GTCACTCCGCGAAATCTCGTATGCCGTCTTCTGCTTGAAAAAAAAAAAAGAACCATCAC
>M00285:128:000000000-BF978:1:1106:2496:11717_1:N:0:46
TAACAGGAATAACCTCATTGTAAAACAAGATACCACTTTTTCTCCATTTGCTATATTGACATAGTTGCCTCGGCACTGGT
TGCATGTTTTGTTTTTCATTGCTATGTAATCCCAAATTGACTTGAACCAGAGAAAATCACATTACAAATAATTTCCACAT
GAAATCACATGCCAATCGCAAAACTGAACT
>M00285:128:000000000-BF978:1:1106:5702:11719_1:N:0:46
GGCCAAAATGGCCACAGCCTGGCAGTTCTGTGGCAGAAATGTTACTTGCCACTTATCAGCCCATTCTGAATGTTGTCTGT
GCCTTGCTGCATGCAGCAACGGGCTGCTTCATTTGCTGAGCAGTTGGGAATGAAACTCAGTGTTGTGCATTTATCAGCAA
ACATTCCCACTGCTGACC
>M00285:128:000000000-BF978:1:1106:14363:11720_1:N:0:46
GAAGTTTTTCCTGTCTTGACATTTTCAATTCAGTTATAATGTCACGTGCAGTAGTAACAAGCAATTTGCTCCCATATATT
GTCAAAGATTTTCTGTAACTCATGGTCCTGCTGGTTAGTTCCTACTGTGTGCTCAGCGTCTCTCTTGCATTCCTCGTTAC
CAAATGGCCTAATCAAGCATTAAAGCCCAGTAATTATTTTCAAATGTTTTACATTGAATTATGGACAATTAGCTGTGGGT
TTCAAGGGTGTGTCATAATTTGGTGCTCAATTTCAAAAATTTTCTTGAGTTTTAATTTCC
>M00285:128:000000000-BF978:1:1106:13902:11723_1:N:0:46
GTTGAGGTAGTGCTTTGCAGACTAGATAAGGTGTTGCGAACTAAACTAAGTGGACTGAGAGCATGGAAGATTATGTAACT
AGGCTTCAATAGATGTGGTGTCTTTAGATTTTCAGAAGGCTTTTGATAAGATCCCACATAGGAGGTTGTTACAAAGTTAG
AGCATATGGAGTTAGGGTCATATGCTGACAGAGACTGAGAACTGCATATTGGTCAAAGAGTGGCACTAAAAGGATCTGTC
TCAGGAGAGCAGATATGATTAATGTGGCATGGCAGGGGGTGGGGCTCGATTCCCAACTAT
>M00285:128:000000000-BF978:1:1106:28976:11724_1:N:0:46
GGGAGCAGGAGTGAGAGGTTGGACTAAGAAAACTGCTGACGGTGATGTTTAACTTGGACAGCTGTATTGGTGTTGCTTTA
TTATTGTCACTTGTACCGAGGTCCAGTGAAAAACTTGTCTTGCAAACCGATCGTACAGGTCAATTCATTACACAGTGCAG
TTACACTGGGTCAGTACAGAGTGCATTGAGGTAGTACAGGTAAAAACAGTAACAGTACAGAGTAAAGTGTCCCAGCTACA
GAGAAAGTGCAGTGCAATAAGGTGCAAGGTCACAACAAGGTAGATCGTGAGGTCAGAGTC
>M00285:128:000000000-BF978:1:1106:18927:11724_1:N:0:46
GTTGCCATGCTTCTGGTGCCAACATAGCATGCCCACAACTTCCTAACCCATACGTCTTTGGAATGTGGGAGAAAACCGAA
GCACCCGGAGGAAACTCATGCAGTCAAGGGGAGAACGTATAAACTCCTGACAGACAGTGGCCGGAATTGAACCTGGGTTG
>M00285:128:000000000-BF978:1:1106:28138:11724_1:N:0:46
CGAGTGGAAGGAGATTGTGTGGCAGCGAGAAATATTCCGAAAATTCAGCCAAATTAAAGAATCTCCTATTTGCCGATTTG
CCGGTTCTGGTTGGGCACCAAATCGTTCAACAGTCTGGGGTCGAAATAGT
>M00285:128:000000000-BF978:1:1106:13317:11726_1:N:0:46
TAACCCCTTTTCTTCTCATCTCAGTCCCACGTACAAAGGGAATGTCTGCAAGAGTGGTATGATGAATTTGAGGGTGGGAG
GTTAACCCCATGGGCAAAGAGGGCAGGTGGCATCATGTAACATGACCTCAAGCACTTGACAGAGATTGTGGTTCGATTCC
CATTGCTGACTGTAAGGAGTTTGTACGTTCTCCCGTGTCTACGTGGGTTTCCTCCGGGTGCTCCGGTTTCCTCCCACATT
CTAAAAGACGTACGGGTAGGTTAATTTGGGG
>M00285:128:000000000-BF978:1:1106:22650:11727_1:N:0:46
ATAAAGCAGACTGGGCCTGTTCTTTAGAAGAATGAGAGATGATCTGATTGAAAAGTACAACATTCTTAAGAGCTGAGAGG
TTAGATGCAAAGTCAGTGTTTCCCCCAGTGGAAGTGTCACAGTCTCAAAATAAGTGTCAACTATTCAAGGCAGAGATGAC
TGGAAATTTTCTTCATCAGACTGTGATGAATCTTTGGAC
>M00285:128:000000000-BF978:1:1106:8560:11729_1:N:0:46
AGTGTCCTGTCTCTGTCAGTGTTAATGCCTCACTCTTGTGCTGCAACTGTCCATGTGTGGAGTTCTGCCTGTCTCTGACT
GTGCCTGCATCAGCAGCTGCTTGAATATTCCGGAATATGTCTCTGTGACCTTTACCCTGCTTTAACTTCTCCACCTCTGG
CACTGAGAGTACCAGCCTCTAAATTTATTTGTGACTTACATGG
>M00285:128:000000000-BF978:1:1106:24107:11729_1:N:0:46
ATGACACACGTTCAGAGAGGCTGAGAGGCAATGCAATAACGTTAAATGCAAAATTCTTTTCCACAATCCAGATCTGCAGA
CAGTGCAGGTCACTTGCTGAACCAGGCTTTAAATGGAGAGATCAGACCTGCTTAATATTAACTGAATGTGACTCAGTGCT
ACCTGGTGTGCAGGTAAATAGTTGGCTTGTTCCCCACCATGCATCTATCAGCCCCCCTCCCACCTCACCAGATTAATTGT
TAATATCTATCGAGTCAC
>M00285:128:000000000-BF978:1:1106:12910:11730_1:N:0:46
AGAATGGGTGGAGAGTTGGCTGGATGGCAGAAAACAGAGGGTGGGAATAAAAGGATCGTGTTCTTGTTGGCTGCCGGTTA
CTAGTGGTGTTCCGCAGGGGTCGGTGTTGGGGCCCCTTCTTTTTACCTTGTATATTAATGATTTAGACGAAGGAGTTA
>M00285:128:000000000-BF978:1:1106:19951:11732_1:N:0:46
TGCACTACTTCTTGTACTGATGCACTGGTGGCTAGAGGTTGTGCCATTACATACTTATCTGTCCTTTTCCTTGATCCAGC
AACCTGCAGCTCCAATTTCAGTTTACTCATTTCCACTTCATGAGTGGCTTCCTTTAATTGCACCTCAAGCCTGTAAATTT
TCTCTTTCAGTGCATCAATGGTCTGCTGTTGCAGCT
>M00285:128:000000000-BF978:1:1106:7664:11733_1:N:0:46
CTCTTCACCCTCCCCACCCAGGAGGAGTGAGAGATAACGGTGTGCATGTTCAATCCCCATATGCCTGTTGTGGATGTCCT
CACCTTCCTGGCTCGCTACTTCGAGAAAGCAGGAAGATGCACGGATATCAAGGACCTGTTTTGGATCTGGTCCAG
>M00285:128:000000000-BF978:1:1106:10263:11734_1:N:0:46
TACCCCCCTCTGAATACCCAAATTCCACTGACCTTCACTGTGCCCAGTCCATTCCCCTGCGCTCACTGTGCCCAGTCCAT
TCCCCTGCGCTCACTGTGCCCAGTCCATTCCCCTGCACTCACTGTGCCCAGTCCATTCCCCTGCGCTCACTGTGCCTAGT
CCATTCCCCTGCACTCACTGTGCCCAGTACATTCCCCTGCACTCACTGTGCCCAGTCCAGTACTCTGCGCTAACTGTCCC
CTGTCCATTCCCCTGCTCTCACTGTGCCCAGTCCATTCCCCTGCACTCACTCAGCTCCGT
>M00285:128:000000000-BF978:1:1106:4287:11734_1:N:0:46
CAGCTGGCAGACCCAGCAGTAATGCTGTATGTCAGGATACTCTCCACCACACACCGGTAGAAGTTCACCAGAATGTTCTC
AGACAGTCTGGCTCTCCTCAATTTCCTCAAAAAACAGAGGCATTGCTGTGCCTTCCTAATGACAGCTGAGTTGTGTATTG
CCCAGGAGAAGTCCTCGGTG
>M00285:128:000000000-BF978:1:1106:15055:11734_1:N:0:46
CCACTTTCTATACAATACGCATGGACCATCTAGATGAAAACAATTGTAGTGTATGTATTTCATGGTGCTGAGTCGTTTGG
TAACCGTTATTTATGTGTACCTCTAACCCCAGTAACGTTATTCACTGATATAGCAATTGATTTCCTATTTGGCTAAAAAC
AGCGTTTTAAGAGCTACATCCATTGATTTGCACTTTCTACAGAAAACGCATGGAGTATCTACAGTAAAACAATTGTAGTG
TATGTATTTCATGGTGCTGAGTCGTTTGGTACAGTTATTTAAGTGTACCTCTTACCCCTT
>M00285:128:000000000-BF978:1:1106:11484:11736_1:N:0:46
TCTAAATGGTCCTTTCCAATGTTCTAAAAATCTTTTCTTTTCAACCATTTCTACTATTTCTACTATCCAGTGTTCATTAA
GTAATTTGTTCCCAAGTTGGACTTTAGATTTTAGTACAGTTATATAATAGCTTTTATAGATTAATAAATGCAGCTACCCA
GAGCAGAAGTAAGTTTAAGACCAGTTGGCAATGAATCACAAGAAGTTAACAAATAAAAACAGTATCTCACAAAAACTGTT
GAGTTCTTGTTATACAGTTCTTCTGAAATGATGGTTGTAATGAGGTTGCGTTTAGGAAA
>M00285:128:000000000-BF978:1:1106:5357:11736_1:N:0:46
GACAGTACTTAGCTACTTCCAGCAAGCTGTGTGTCAGTTATAATAGATGATCAACTGTAACTTAAAAGCATTTATTGAGA
AAAATATTAAATATTGGCAAGAACATTTATGGATTGTGATTATAGTTTCATGAACCATGTTATAGAATGAAAAAAT
>M00285:128:000000000-BF978:1:1106:21481:11738_1:N:0:46
NNNNNNNNNNNNNNNNNNNNNNNNNNNNNNNNNNN
>M00285:128:000000000-BF978:1:1106:21772:11739_1:N:0:46
CCCCCATCTAATAAGATCATGGCTGATGTCATCATTGTCCACAAAGTCCCTTTCCCATCAAACCACTGTCATCCCTGATT
CTCCTATCATCCAAAACTATATCTACTTGAGCCTTAAATATATGGTTTGGAATATTAATCACAGCTCTCACCATTGAAAA
ACCTGTCACCCTTAAATACTTAATGGGGCACAGCTCTGGGCCAGAGAATTTCAAAGATTCAC
>M00285:128:000000000-BF978:1:1106:16862:11739_1:N:0:46
GAGGTGTTAAACCCCATCTCCTCCCTCATGTCACCGTTAAAACCTCCAGGGCATCAGCATGGGAGGCTTGGGAAGACTTC
CGAGGGGCGATATTCAAACCTCAGTCAAAAATCACAGGTCCAAAAATTTGACGTTATCACATCCCTGGCTGTGGGAGCTT
GCTGTGCTTAATTGGCTGCTGCATGTCCTGCACGCTTCATCATCTGTAAAGTACTTTGTGG
>M00285:128:000000000-BF978:1:1106:24627:11739_1:N:0:46
TTCTAATCGTTGTTTTAAGGAAATAGGAAATCTGTTTCTATATGTTAACATAACTTTTTAGTGGTAAGAGATACAGTCGA
ATAACTGTTACCAAACGGCTCAGCAGCACGAAATACATGCAGTACAAATGTATGCCAGTAGTTACACAAGGGTTAACTGT
GGAAGGTGGCAAAACAATGGATTTAGCTTTAAAAACGCTGTTTTTGCCAAATAGGCATTTCTTTACTATATCTTTACCTA
ACTTTTTAGTGGTAGGCAATACAGTCGAATAAC
>M00285:128:000000000-BF978:1:1106:5975:11740_1:N:0:46
GCTACCACAGTGAAAAATATTTCATTTCTCAGTGTTCACTAAATTTACACAGAAGCAATAAGTAGCTCAAGGTGGAAAAG
AATGAATTAAGTCTGTACACCTTTTAATTAAGAGTCACTTCAGCTTTCTGTGGAATGAGATTTTAAAAGGTTGTAATTAT
TTTTGAAGAATCATGCAAGTTATTTTTGTATTTTTATTGCAAAATAATTTAACGTGATATAATGGGATCTCTACCTTCAA
CGACTCTTACTTAGTTTAACTATGAACTTTAATCCTGCCCTACATTTCTATTTCCCTACC
>M00285:128:000000000-BF978:1:1106:13371:11740_1:N:0:46
GAACACTGAAGAATGTTGTCTGGCTGAGCAGAAACCACTTCAGACAGGCTTTGGGATGACTGAGGAGTATTACCCACTTC
TTACAATTTTCAGCTGCCTGCTGCTCAATTCTTAAGTGAGAAAAGATGCATTGCCTGCAACACTGCATGAGTATTATCTG
AAGCTTAACACCAATTACATTTTATCACAGACAAATTTCTATTCTAACTAAAGAGAAAGAAAGGTAGCCATATCCCCGGT
TATTTTTTTTCTGACCTTGTGGACACAGCATGAATTTACAACTATCTGCCTAGCTGCAGG
>M00285:128:000000000-BF978:1:1106:25194:11741_1:N:0:46
GTAGCAACAGGAACACAATTGTAGTGTCTGTATTGCATGGTGCTGCGTCGTTTTGTAACAGTTATTTAACTGTACCACTT
ACCCCTGAAAAGTTAATCGTTGATATAGCAACAGATTTCCTATTTGGCTAAAACAGCGTTTTACAGGC
>M00285:128:000000000-BF978:1:1106:22875:11741_1:N:0:46
GATGGGAATGTGGAGAAAACTTAATAATTGAATTACTGTTGGATTAGTGCAAATGTACACATTTTATCAATTGTACTAAT
AGCTGGAGGGCCAGTCAATTTTAAATACATGAAAATTAATTTCCAATGACATTAAAAAAACATGTACTTAGCCACCAGTT
TACCTGCTAATCATCAACCTGTCCATGTAAAATGGGCCAACAGCATTTATTCCTCATGTTTGTGCACTAAAGGGGGAGCT
ACGGAAAGATTTCTGAACCTTTCTTCTGCTTTGTCCATGGATGGCCAACATCTGTTG
>M00285:128:000000000-BF978:1:1106:18342:11741_1:N:0:46
GCGGGCTGTCCCCAGAACACTCTGGGCAAAAGATGAATTTCACTGTGTGATTAGATGTACATGTGACTAATAAAGAAATC
CTATCAAATTTGCATTTGTGTTAAGTAGTTGATATGTTCGGATTCATGAATTTCTTGTCATACTTTACACTTTAATGTGA
CATTTTATTTTGAAATGCTTTACCCGCATTAGATGCTTTGCTGCTGTGATGTTCTGAAGGAAATGGACTGATTAATGTTG
CTTTGAGTGTGACTGGTATTGGTAT
>M00285:128:000000000-BF978:1:1106:20610:11745_1:N:0:46
CCATCAGACAGTGAAATCTGCCATGGTTACCCACCCTGGCCTGTAAGTGACTCCTGCCACATACCATTGTTGTTGAACTG
ATCCAGCTAATACTCAGATCAAGCACAGATGGGGATGTGCAATAAACTCCGGCCTTCCCAGCAATGCCCGTGAACAAGTA
AAGTAAAAGCTACAATAAAGATAATATTAGAGTTATGCAATGTTGAAACATGCCCTTCATCCTACCATCTCCCTTCTGGC
CATCAAGTACCTATCTATGATAATCCCTTGGCAAGTTCAAGTGCTTGTCTAGATACTTAT
>M00285:128:000000000-BF978:1:1106:25258:11747_1:N:0:46
GCAGTGTGTCTCATGAAGAGATCCCCACTCTGCCCAAGCCAGTGGTCACTACCCGATCCCACTGCCTGACACTATCCCCA
ACTCAAACTCTTCAATGCTAGTGTAAGTTCCACAGGAATGAAGTCACCAGACTACATCCCCTAGCACTTGGGGCGAGGGC
TATTGGTGTGCTGGCTGATGCCTCCAACCCCAAAACAAGTTTCAAGAATCTTGTAGCAGCTCTCCAACTGGGGAGCACAG
AACCCTGGTCACAAACTGGGGGCATTGCTCAAGATCCAAACAGAGACACTGTCCCTCTGC
>M00285:128:000000000-BF978:1:1106:21668:11747_1:N:0:46
AACAATGCACCATAGAAAGCATCCTATCTGGATGTATCACAGCTTGGTACGGCAACTGCTCTGCCCAGGACTGCAAGAAA
CTACAGAGGGTTGTGGACACAGCCCAGCGCATCACGGACACCAGCCTCCCCTCCTTGATACTTCTCACTGTCTTGGTGAA
GCAGCCAGCATAATCAAAGACTCCATCCACCTTGGACATTCTCTCTTCTCTCCTCTTCCATCGGGTAGAAGATATAGGAG
CCTTAAGGCACGTACCACCAGACTTAAAGACAGCTTCTACCCCACAGTGATATGACTATT
>M00285:128:000000000-BF978:1:1106:23125:11748_1:N:0:46
TAAAGCTTAGTGCATCAATTAAATAAAGACCTTGTAACAAAAAGCAATGTATTTTCAGTGTTTTTACAGAGAAGTATTCA
TTGGCTGACTGATTTCTGAAGATTACTTCAGAGAATGTAATGAAACAGCGAACCATGTGCAGGAGCAGTGAATAACTGAC
AGCAGCTTCTGGCCTTCTACATTTAACTGCATGTGTCTGAAGATGCTGTCAGCT
>M00285:128:000000000-BF978:1:1106:27144:11748_1:N:0:46
AGCCAAAATAATCCATTTTTATTCCTTTATCTCCAAGAAACTGACCATTAAAAATGATTCACTGCTGAAACATTGCAATC
ATTTCAACTATGCGTTTTGTGCATAAACAACCATTTTTCACTTTACACAATCTGCAAGTCAATCTCTCCACCACCTAACT
TAGAATCCCAAATCCTATAAATAACTTTTTTTCCTTATTTAAAAATTCTCTTATGGGATTTTTGTTTTTTTTTCATAACA
TGACAATTTGTGACAAAAAACTGCTGGAGAAACCAATGTCAGGCAGCAACTACAAAGGG
>M00285:128:000000000-BF978:1:1106:24964:11750_1:N:0:46
GCCCCAGAACCGATCCCTGTGGGACTCCACTAGTCACAGCCCTCCAATCCGAGGGCACTCCCTCCATGATAACCCTCTGC
CTTCTACAGGAAAGCCAATTTCTTATCCACACAGCCAATCTCCCCTGGATACCTCGACCTCTGACCTTCTGAAGAAGCCT
GCCATGAGGAACCTTATCGAACGCCTTACTAAAATCCATATACACTACATCCACCGCCCTGCCCTCATCAAGCTTCCTTG
TCACCTCCTCAAAGAACTCTATCAAGCTCGTGAGGCAAGATCTTCCCTTCACAAAGCCAT
>M00285:128:000000000-BF978:1:1106:15954:11750_1:N:0:46
TGTTGGTTTTTAAAAGCTTCCCAATCCTCTAGCTTCCCACTAATTTTTGCAATATTGTATGCCCTCTTATTTTGCTTTTA
TGCTGCCTTTGACTTCCCTTGTCATCCACAGTTGCCTCATCCTCCCTTTAGAATGCTGCTTCGTCCTTGGGAAGAAATGA
TCCTACATCTTCTG
>M00285:128:000000000-BF978:1:1106:5207:11751_1:N:0:46
GGAACTGGCTCTAGAGATGAAATGACCACTTACTGTTCCTAAATGCACTCAATTGATAGTTAACATGAATCAGGCAAAGT
CATGTAACTGCTCACAAATCAGAAAACACATGTTCCAGTGTAACAGTATAGAATAGATTCATGAGATCAGGAATGAACAA
TAGGAAATGGAGTGAAAATATCATATTACCTACTTAGTGGTCTGCATGATTTTCCCTGCTAGATTAAGTAAACTATGGCA
AATCCTGTATATG
>M00285:128:000000000-BF978:1:1106:9418:11752_1:N:0:46
CCAAACTGCCTGATTCCACTACTACCCCTGGTAACCCATTCCAGGAACTTATCACTCTCTGTGTAAAAGACCTGCCCCTC
ATGTTGCCTTTAAACTTTCCCCCTCTAACAATAAAAGCCTGTCCTCTGGTGTTTGCATTTCTACCCTGGGGAACAGACTC
TGACTGTCTACCCTATCTACGCCTCTCATAATTTAAAAAATCCTCTATCAGGTCTCCCCTCAGCCTCTGACTCTCCAGGG
ATAACAACCCAAGTTTGTCCAACCTGACCTCATAACTCACGCCCTCTACTCCCTGCAGCT
>M00285:128:000000000-BF978:1:1106:9076:11754_1:N:0:46
TCTCTCAGTACAATGCACACGCTCATCTGTTAAGCTACAGTCTCACAGCCATAAACATAGTGGCAGACAATTCCACAAAT
CCTGCAACAACTGATTTAATTGGAGATCTTCATACTTTCCCAGACGTCTAAAAATTCTGTGAACTGATGAGATGTTACAT
GTCAAAGTCTACCGTATGTTGTATTTTGTTTTTTCTTAATTCTTTTTAATATAATTGGGAGCACGGATTCATTAGGTATA
AGGAAACTTCTCCCCATAGCACTGGCGTCTAAAACCAGAAGGCATAGGTTTAGTGTAAGG
>M00285:128:000000000-BF978:1:1106:17259:11758_1:N:0:46
GATCTACACTCTTTCCCTACACGACGCTCTTCCGATCTCAACTTCACTCTTTCCCTCCACGACGCCCTTACCATCAATCT
ATCACTTATATCCTTTAAATCCTGAAGAAATGCACGCAACCAAAAAGCCCCTTCGGATTTCCCCGGAGCTTGGGGTCTAC
GCGGAGAAACATGGAATATTTCAGACTCTGCAGGTATAAACAACGACTATGTTATTATCACTCATTGTTATTACAGAGCC
TATAATTGTGTCTTGCTTTATTATAACATTTAATGTCATCACAGATCTTGTAAGTGTGTG
>M00285:128:000000000-BF978:1:1106:10294:11759_1:N:0:46
AGTCAGAAACATGAAGGGAGCGATCACTCTATTGAGAGCGTACTACAATAGCAGCAGAGAGACTGAGGAGCAGATCGGAA
GGCAGATTTTGTAGAGGTGCAAAAATAACAGGGTTGTTGTCATGGGCAATTTCAATTTCCCCAGTATTGATTGGCACCTC
CTTAGTGTGAAGGAGATAGATGGGGCAGAGTTTGTTAGCAGTGTCTAGGAAGGATTCCTGACCCAGTAAGTGGACAGGCC
AACTAAAGGAGAGG
>M00285:128:000000000-BF978:1:1106:22104:11759_1:N:0:46
TTGGGTGATGGGGAGACGGGGGAGTGAGGTGGGGTGATGGCAGAGACGGGAGTGAGGTGGGGTAATGGGAGAGATGGGGG
AGTGATGTGCGGTGATGGGGGAGACGGGGGAGTGAGCTGGTGTGATGGGAGAGACGGGAATGAGTTGGTGTGATGGGAGA
GATGGGGGAGGGAGGGGGGGTGATGGCAAAGATGGGGGAGGGAGGTTGGGTGATCGGAGAGTGAGGTAGGGTAATAGGAG
AGACGGGGCAGGGGGGTTGGGGGATGGGAGAGAGGGGAGGGAGGTGGGGTGATGGGCG
>M00285:128:000000000-BF978:1:1106:24762:11760_1:N:0:46
AGAGTACAACTGGGACTCGTGCGATAGGAGCAAGTGTAAAACCGTTATGTAACATAAACAGAGTTGCTGTCTTGTGTCAA
AAAAAATGATTTTATGATATAAGGTCTCAGTGAGACACGTATGTCGTATTTTGTGCAGTTTTAGTCCCTTTCTGCATGTG
ATGCTGCAGATAGATCCCGATGACAGATCTAACCTCGCAAACTGCGCGAATAGATTCAGTGCTGGGAATAAAGTAAACCG
TGACTGCTCCCTTCCCATTCAGACCGATATTTATTTCTTTATGAACAACTGAATTCGAA
>M00285:128:000000000-BF978:1:1106:24856:11761_1:N:0:46
GGCTGGTGGGAAAATGCACCATGTGTCTGTGAGTGCCTGCATTAGTAAACTGCTTTATTATTGTCACCTGTACCGAGGTA
CAGTGAAAAACTTGTGTGTGTGTGTGTGTGTGTGCGCTTGTGCACTTGAGTATGTGTGTGTGTGTGTGTGTGTGTGTGTG
TGTGTGTGTGTGTGTGTGTGACTT
>M00285:128:000000000-BF978:1:1106:12412:11761_1:N:0:46
CCACTTGAGCACTTCCACTTTTTTTTTTGTGAAGCAGAGCAAGTTTATTTGAATGCATAGTAACAAGAGATTTCACAAGT
GGAGTCTAGGGAGGTCTTGGACATAAGATGAATATCTTGGAAAGTAATAAACTGCAGATGCTGAAAATCTGAAATAAAAC
TAGAAAATGCTGGAAAACACTCAAGAAGT
>M00285:128:000000000-BF978:1:1106:15712:11762_1:N:0:46
TTCACAAGAAAAACATAAATAAAACACAATTTTTACAAGAACACATTTAATACAAAAAAAGTCCTTTTTAGAGCAAAGTG
ATCACTGAGTCCCAGCCACAGCACAGCCTGTGGCTCCCACATTGGCTTCATCACAAGGAAGTAGGGTCAAGAGTAGGCCA
CCTGGCTCCTCAAGCCCCGCCACTGATCTACGGTAAACCTCTCCTCTTCCTCTCTACTGGTACTCCATAGTCTTCAATCC
GCCGATCATTCAAGAATTTATTGGCCTCCACTTTAAACATTTCTAATGATCCAGCCTCCT
>M00285:128:000000000-BF978:1:1106:24638:11762_1:N:0:46
CCCACCACCAGCTCATTCACTTTAAAACTATTTATTTCACCTGCTGTATTTAAATTAACCTGCCGTATTTAATTTAATTT
AAACTTCCGTAGTTTTTAATGTTTTTTTGTTCAGTGTGTCTGTGTGTCTTTGTTGTTCTTTATTTAATGGGATGAGCACC
TGAGGAGGACGGTATCTCGCTCCTATGTATACTATGTATGTATATGGTTGTGACAATAAAACTGATTCTGATTCTGATCT
TGCAAATGATGGAGCTGGTAATTTTGAAACT
>M00285:128:000000000-BF978:1:1106:15940:11763_1:N:0:46
ACCTTTTAACTTGGCCTGAAAATAAGGCATGTAGATTTCAGTTCCTTCCATTGAACGAGTACACACTGTACTACACTCAT
TTCAACACATTAATTACCACTGGCTAGATAGAGAAGCAGATTCTGTACTTCACAATTAGTCATAGATACTGCAGTAAGAG
TGAGATCGAAGAGCACACGTCTGAACTCCAGTCACTCCGCGAAATCTCGTATGCCGTCTTCTGCTTGAAAAAAAAAAAGC
TACAACAACTAACAGCTAACTCAGAGCCAGATACAACGCACACACAATCCATGCCACAT
>M00285:128:000000000-BF978:1:1106:25010:11763_1:N:0:46
ATAATTGGAATACTCAGAGAGGCATTAAGTTCAACAGCATTGTCCTATCAAAGGGCTGTGCAGGTTCCAGCAAAGAAGAT
ACCAGCATCAACATAGAAGGTTTCTGAAACCTTCTATGTTCACCTCCCTCTGTAACTGGATCCTTGACTTTCTAACAAAC
AGACTGCAATCAGTGAGGATAGGCAGCAATACCTCTGGCACAATTATTCTCAACACTGATGCCCCACAAGGCTGTGTCCT
CAGCCCTCTACTCTACTCCTTATACACTCATGACTGTGTGGCCAGATTCTGCTCTAACTC
>M00285:128:000000000-BF978:1:1106:7008:11763_1:N:0:46
GATTAAGTCTTAAGGCGTAAGTGATACTGTAGAATAACTGTTAGCAAACGACTCAGCACCATGAAATACATAAACCTCAA
TTGCTATCCAATAGTTACTCAATGAGTTTAGTGTAGAAAGTGGCAAATCAATGGATATAGCTTTGAAAACGCTGTTTCAG
CCAAACAGGAAATCTGTTGCAACATCATCGATGAACTTTTAAGGGGTAAGAGATAAAGTAGAATAGCTTTTACCTCACGA
CACAGCACCATGCAATACATACACTACAATTGTTTTCCAATAGTTACCCCATGAGTTTA
>M00285:128:000000000-BF978:1:1106:25466:11763_1:N:0:46
ATAGAATTTTAGAATCAACCTTGTCAAAAAAAAGACTTTGGGATAAAAATTGGAATCGCTTGAAATAAATATAAAAATTT
TGGTAATATATTCATCTTAATTGCATTAATTCGGCCTATCAATGATAAAGACATTGGAGACCATTTAGTAAGCGATTGTT
TAACTTGGTCAAATAAAGGTAAAAAATTAGCTTTAAATAAATCCTTATGTTTATTAGTAATTTTAACACCTTAATACATA
AAATAATCAGTTACCAATTTAAAGGGTAACTGGCTATATATTGAGGTTTCCATATTCAGT
>M00285:128:000000000-BF978:1:1106:26903:11765_1:N:0:46
GTCTGAAATCAGCCTCCCACCTTGCTCGGGCTGTCCTCGGGCGACACCCGCGAGTTGCACGCCAAAGGCTGGGTTGGCAG
TACTACTGGTTTCTCACGGCAGCAGTCTCGAACGAGCAGCGTGAGAGGTGTCTGTGGCGCGTAGGTGGGCCCAGGGCGCC
TGCGGCTCCGCGACACCACCGCTATAAAAGCCCCTTGAGCACGGCAAGGGCAGTAGATGGGCTGAACCGAGCACCAACCT
CACCCCGGCGGCGGGGGAGGCCACGTGCAAAGGCGGCGCAGTTCTTCCCTCAGGCGCAC
>M00285:128:000000000-BF978:1:1106:26286:11768_1:N:0:46
TGCTGTTTATCGATTACGGCTCAGCGTTCAACACCATCATCCCCTCAGTGCTAATCAACAAGCTTCAAAACATGGGCCTC
TGTACCTCCCTCTGCAACTAACCCTTGACTTCTCATCGAGTGACCACAGTCAGTCTGGATCAGTAATAATAGTTCCTTCT
CACTGAGGACCAATACAGGA
>M00285:128:000000000-BF978:1:1106:13394:11769_1:N:0:46
TTCCTGCTTTTAAAGAGAAAATTGCCTGGTCTCTGGGGTGGTCCATCATAGTTGACGCTTATTTGGGAAGTACGTCTAAG
ACCTGGCGTTGTCAAGTATAGCTCAATTAAAAGCTATATGTTTAGATGACTGAAGTGGCTTTTACTTTGGACCAATTGGA
GAATATATTTGAGTTTCCTTTTTTGAATCAGGAGACCTACTGCAGG
>M00285:128:000000000-BF978:1:1106:22974:11770_1:N:0:46
AAAATGAATATCTTTGTAACCATGTGTCGGTGTTTGTGTATATGTGGTGTAAAGTGCATGTACTTCTTCAGACTTATTCA
CACAAGATCATTTTTTCCTTCTGATTGATGTCAGAACAACACCTTATTGTCTGTCTTTTATTCTTGCTGCTTGGTATTAG
CTTATTAAAAGAAAGGCAATCCCTCT
>M00285:128:000000000-BF978:1:1106:4881:11771_1:N:0:46
CCGGAGACTTTCTTGATGCCAAATGCCTGTGTGAACTAACTAGGACCCTGAGGGCATGTTGTGGGTCTGGAGACGGACAC
AGAGCGTGTAAAGATGGAAGGTTCACTCCCGCCAATGGAAAATGAGTCTTCCAGTGTTTTGGAACGTCCGACAGTTCACT
GTTACTGACACGAGATTTCATTCCAACATTTAGACCGAATAAAAGCCTCAATATTTCATTGTGGGTTTGACCTCAACATC
TGAATGACAGGAAGCCTGCAGCGTCCTATTCTGTTGTAACTGGAGGTGTGAGGGGCATCG
>M00285:128:000000000-BF978:1:1106:29427:11772_1:N:0:46
GTGGGTTTTTCGATGTTTTCTGTAACCACAGCATTATAATATCCACAGGAGAATTTATTTCAGATGTAGCAAAAAATAAC
CTGCTTGAGGAACTCAGTGGTTCAAGCAGCGTCTATGGTGGAGTCAAAGGGATGGTCAATGTTTTGGGTCATCCATTCCT
TTGCCTCCACAGATGTTGCCTGATCCACTGAGTTCCTCCAGCAGTTTATCTTTTGCTCCAGATACCAGTATCTGCAGTCT
C
>M00285:128:000000000-BF978:1:1106:29614:11772_1:N:0:46
GAACATAAAACAGCACAGTACGGGGCCCTTCGACCCACGATGTTGTGCCAACTCTTTATCCTGCTCTAAGATCTATCTAA
CCCTTCCCTCCCACATAGCCCTCCATTTCTTTATCATTCATTTGTCTCAGAGTCTCTTAAATGTCCCTAATGATTCTGCC
CTTACAACCTCCACCGGCCACACGCCCACCACTCTCTGTGTAAAAAATTTACCCCTGACATCCCCCTTATACCCTCCTC
>M00285:128:000000000-BF978:1:1106:13303:11772_1:N:0:46
AAGGCCGTGTCCAACTCTCTCGCCCAGGTCATGAACTTCCCTGAAGCTGACTCAAACATCCCCAGTGACCACTGAAATCT
CTTCGCAAACCAACCCCCAGGAATGTCCTCCAACCCATCTCACCTGTCCCCATGAACCAGAGACGTGGCACATTGTCCAT
CGTGGGTATGTGCACAGTCCTCTGAGTGGTGTCTGGCACTGCTGAAGTTTTCCTTGGGTGATGTGTGTGGAGGAAGGGAA
CAACTGTCACGGCCACGACACTGGGCATCCAGCAGGTGAAGAGTGTGTGAGGATCACATG
>M00285:128:000000000-BF978:1:1106:22638:11773_1:N:0:46
AGCTTTTATAAATCGTGGGATTGAGTTCAAGAGCAGAGAGGTGATGACGCTGCTTTACAAAACTCTAGTTAGACCGCACT
TAGAGTATTGTGTTCAGTTCTTGTTGCCGCATTATAGGAAGGATGTGGAGGCGTTGGAGAGGGTGCAGAGGCGATTTACC
AGGATGATGCCTGGATTAGAGGGTATGGAATATGAGGAGAGGCTTAAGGTGCTA
>M00285:128:000000000-BF978:1:1106:15671:11773_1:N:0:46
CCCTGGATTTTCATCATATAATTGAATGTTACACTTTCCCTGACAGAGCTTATTCCTTTCACACAATTATGAAATACCAA
TTTCCAGCACAAAATTGCTGTCTCCATCACTGTGGAAACATCTTCCCTCTTAATAACACCATTTCATAATGAATTAATTT
GTTATATTTGGATAGTCTTGCTACCCCAACTATTAGTGAGAAAAAGCACCAAGGAAAGAAAGAGCTTGTATTTATAAATG
CTTGAAGGTTTGAGCTTATCCTTAAAGTGCTGATGGATAAGTAGGATGACTGTTTTGGTC
>M00285:128:000000000-BF978:1:1106:14076:11774_1:N:0:46
GAAATGCACCTTTTTGTGTAGAGTGTTCGGGGGGCAGCCCGCAAGTGTCACCACGCATCTGGCGCCGACCTAGCATGCCC
ACAACTTCCTAACCTGTACATCTTTGGAATATGGGAGGAAACCGGAGCACCTGGAGGAAACCCATGCAGACACGGGGAGA
ACGTACAAACTCCTCACAGACAACGGCCGGAATTGAACCTACATCACTGGCGCTGTAATAGCGTTCCG
>M00285:128:000000000-BF978:1:1106:24649:11775_1:N:0:46
CCCATCTCACCTTAAACCTATGCCCTTTAGTATTTGGCATTTCTGCCCTGGGAAAAAGACTCTGACTATCTACTCTATCT
ATGCCTCTCACAATTTATCAGGTCGCTATTGATGCTCCAGAGAAAACAATCCAAGTTTGTCCATCCTATTCTTACAGTTA
ATATAAAAATGTTGCATTAAAACAGAATGTGGATAAAACTGGACAGACCACCCAGCTTTGGAACCACCATGTGAAACCAG
CACTAGCCAAGTAAGCATTGCCTTTCCTCAAGAACATTCCTATAATGTTCTTGAGGGAT
>M00285:128:000000000-BF978:1:1106:20236:11776_1:N:0:46
GGAAATTATGTAGAAAATTATGTAATTAGTCTGGCACTTCACACTAATTTGGAAATAAAGTGCTTGGTGAGCCAAAGAAG
GGATACTATTTTAACAGTATCATTCTACTCCATGTTGATAAGCAGATTAACAGTAGGGTTAAGTGGATGCACAGACTGCA
CCCAATGGCAAACTAAAGGACCACTCAGACATTGCAATTCAACATTTGAGTGAGATGGGGGT
>M00285:128:000000000-BF978:1:1106:9825:11776_1:N:0:46
ATTCTTTTGCATTTGTACAGGGCCCTGGTGAGACCGCTCCTGGAGTATTGTGTACAGTTTTAGTCTCCGGGGTTGAAGAA
GGTTATCCTGGCTATAGAGGGCGTGCAGCGTAGGTTTACGAGGTTAATTCCGGGGATGTCGGGACTGTCTTATGCAGAGA
GGTTGGATAGACTGGGATTGTACACGCTGGAATTGAGAAGATTGAGAGGGGATCTGATTGAAACGTATAAGATTATTAAG
GGATTGGACAAGATGGAGACAGGAAATATGTTCCAGATGTTGGGGAAGTCCAGGACC
>M00285:128:000000000-BF978:1:1106:23753:11780_1:N:0:46
GATCTACACTCTTTCCCTACACGACGCTCTTCCGATCTCGAATCCACGCTTTCCCTCTACAACTCGCTTCCCATATCGAA
TCCACACTCTCCCCCTACAGCACGCGCTTCCCAAATCCTCTAACCACGTTCCCCACACGCAGAGTCTCCAGACTGCACAC
AAGAACGCAAGGTCGCGCTGTCGCACATCACTAGACATGGAGGATCGAAGACTACAGATGAATACTGAAGGATACGCCAT
AGGAAGCTAGACATGCGAGCACAGGGACTAGACGAACTATACAGCAGAACAGCCAACAC
>M00285:128:000000000-BF978:1:1106:10080:11780_1:N:0:46
CTCAATAATACAGCATCTTGAGACTATGGTTGTGCCACACTAAATGATCTTCCAAACTATTGAATGTTACTCCTATTAAT
AACCAATTCCCTTTAATTTTTTTTACACATTACATAAATACAGGTCAATCCTCAGATTATGAATGCCCAATTTATGGATA
CCTCTACATGCAACCAAGCTTCCATAATATTATTAAATTCAAAAGTTCAACATATCATTCCTA
>M00285:128:000000000-BF978:1:1106:25394:11780_1:N:0:46
CAAATCCACAGCTTTCTGATTCAGAAGCAAGAGTTTTACTACTGAGAGAGCTTCTATGATGTAACTGACATTACAGAACT
ATATTTCATATAGTGAATTGAAATAAAAAAATTGCAGACTCAATGTGCCTATTTTCATTTTCCTCAAATAATAGAGCAGA
TCTTTGCCAACTTTATTAAGGTCACAGTTATACTACTTGAGCTGAGTATTGCGATGCATAATTTCCAGAATAAGTGTTTT
GTTTACAGACAAACGTCAATTTGACAATGTGCATTGAAGCAACATACTTCAATATGTACT
>M00285:128:000000000-BF978:1:1106:20015:11782_1:N:0:46
GGTGTTGGAGTTGGGATAACAGCTGCGCCCGGTGGTGTGTAGGAGGTGAAGCACACTATAAGGAACCCCCAGGAATGCGG
CCGGTGATGGGAACTGACGTAGTGCTCGTGCCCTCTTGGTACAGCGGGCCCAGCAGCAGCACGTGTGACTGTGTGGAACT
GCACGTCTAGATGGCAGGGCCTTCAGACCGGCCAGCGCAAGCTTGTT
>M00285:128:000000000-BF978:1:1106:25359:11782_1:N:0:46
TGAGTCGTTTGGTAACATGTATTTAAGTGAACCTCTTTCCACTAAAAGTTAATCGCTGATATAGCAACAGATGTCATATT
TTCTAAAACAGCACATTGAAAGCTAAGTCCATTGATTTGCCACTTACTACACTAATCGCATTAAGTAACTATTGGAAAAC
AATTGTAGTGTATGTATTTCATGGTGCTGAGTCGTTTGGTGACAGTTATTCTATTGTATCTCTGACCCCTTAAAAGTTAA
TCGTTGGTGTAGCAACAGATTTCCAATTTGGCTGAAACAGCGTTTTGAAAGCTAAATCC
>M00285:128:000000000-BF978:1:1106:9762:11782_1:N:0:46
GTATTCCCAAGTCCCTTGTTCTACCACACACCTCAGAGCCCTACTATTCACTGTGTTAGTCTTACCCTGGTTTGTCCTCC
CAACATACATCACCTCACACTTGTCTGCATTAAATTCCATCTGTCACTTTTCAGTCCATTTTTCCAGCTGGTCCAATCAC
TTTTCAAGCTTTGAGTGCCTTCCTTGCTGTCCACAACAGCCCCAATCTTAGTGTCATCCATAAATTTGCTGATCCAGTCT
ACCACATTATCATCT
>M00285:128:000000000-BF978:1:1106:13943:11782_1:N:0:46
GAGAGGGTTGAGAGCTTCAAGTTCCTTGGAGTGAACACCACTAGTAGTTTGTCCTGGTCCAATCACATAGACTCCATCTG
CAAGAAAGCTCATCAGAACCTCTATTTCCTCAGGAGGCAAAAGAAATGTGCATGTCCCCTTTGATGCTCACCAACTTTTA
TTGATCTACCATAGAAAGCATCCTATCTGGATGCATCACGGCTTGGTATGGCAACTACTCTGCCCAAGACCGCAAGAAAC
TACAGAGAGTTGTGGACACAGTCCAGCACCTCATGGACACCAGCTTCCCCTCCATGTACT
>M00285:128:000000000-BF978:1:1106:6763:11785_1:N:0:46
GTGATAGGTACACTAAATTAACTGTCACCAAACGACCCAGCAGCATGAAATACATACTCTACAACTGTTTTCCTGTTGAT
AATCCATGAGGTTTATGAAGAAACTGGGAAATGAATGGTGTTTGCTTATAAAACGCTGTTTCAGCCTAATAAATTGAGGG
ACAGGATCTATGAGCACTTGGAAAGTCATGGACTGATTAGGGACAGTCAGCATGGCTTTGTGAAGGGATGATCGTGCCTC
ACGAGCTTGATAGAGTTCTTTGAGGAGGTGA
>M00285:128:000000000-BF978:1:1106:24851:11785_1:N:0:46
AGTTCCTGTCCAACAGACTGCATTCAATAATCATGGCAGAGGTGTTGCTGCCTATCCTTATTGAATGCAGTCTGTTGGAC
AGGAACTCAAGGATCTAGTTGCAGAGGGAGGTTTTGACTCCCAGGTGTCAGAGTTTGGTGATGAGTTTGCTTGGAATTAT
AGTATGGAAATATGATTCTTGGACCAATCTTTCCAATCAAGTAATGATAAAGGCAACCATCATCAACAGTTTACTTGGCT
AAAACTAAGCTTACCCATCCTTCTTCCTGCTCAGCATGTCGTGGCTCTTCTCTCAGTCAT
>M00285:128:000000000-BF978:1:1106:27930:11785_1:N:0:46
CAATCGCGAACCCTTCACGTTCATTGATCCTGAGGGACGTACCACCAGGCTCAAGGACAGCTTCTATCCCACAGCGATAA
GACTATTGAACATTTCCCTTATACAGTAAGATGGACTCAGACCTCACGATCTACCTTGTGACCTTGCACTTTATTGCACT
GCACTTTCTCTGTAACTGTGACACTTTACTCTGTATTGTTACTGTTTTTACCTGGACTACATCAATGCACTTTGTACTAA
CTCAATGTAACTGCACTGTGTAAGGAATTGACCTGTACAATCGGTTTGTAAAACAAGCTT
>M00285:128:000000000-BF978:1:1106:22529:11785_1:N:0:46
NNNNNNNNNNNNNNNNNNNNNNNNNNNNNNNNNNN
>M00285:128:000000000-BF978:1:1106:25671:11785_1:N:0:46
CCAAGAACTTAATTTTAGCATCAACCCTATTGCAGCTTATGGTCATATGAAGATATTAAAACAATACATGTCAGAACCCA
TACCAAAGTGGATGATTTCACATTTCTCCACGCCATTATACACCTGCCACTTCTTGCCTGTCAGTTTTTTACAACTTACT
TTCTCATCTGGCTTTAGCTTATCATCAAACTGGATATATTTCTCTCTGTCACCTCAGCTATG
>M00285:128:000000000-BF978:1:1106:17722:11786_1:N:0:46
CTATCAACTTCCGCTTTAAATAAACCCAATGACTTGGCCTCCACAGCCGTCTGTGGCAATGAATTCCACAGATTCACCAC
CCTCTGGCTAAAGAAATTCCTCCTCATCTCTGTTCTAAAGGGACTTCCTTCTATTCTGAGGCCTTCTGGTCCTAGACTCT
TCTACTACTGGAACCATCATGTCCACTCTGTCCAGGCCTTTCAATATACAAT
>M00285:128:000000000-BF978:1:1106:28477:11786_1:N:0:46
GCAGACATTTAAAGTGCTGGTGCATTTTTGTACATCTAGCATCCTTCGGTGTTGGCGGGATGGATGGAGGGATGAGGGAG
TTCATGGT
>M00285:128:000000000-BF978:1:1106:12350:11786_1:N:0:46
GCCTTAATGAAGGAACAAAAGGGACCAATTAAATACCAAAATGTAGGGCTATTATTTTTATCAGTGATTTTGTATCATTG
GTATGAAGTTGTCAATCATGTTATGAAGTATAGATTAAATACCTTTTACATGTGTTTCAATTAGTTTTGTTCCCAGTGTT
TTATAATGAAGTTGGCAATAAATATGTA
>M00285:128:000000000-BF978:1:1106:5351:11787_1:N:0:46
TGCCTCATATTTCAGTCCGAAATCCAGTTTCGGTGATGATTCTTTTCATCTTTAGCTGTTGAGTAGCCCTTTTTTTTGTG
CTTCACCATCAGTTAATGGCACAAAAGAATCAACGTATGAGAAAATCAGTTGTTTGAATGCTGCCGATTGTCTGTTGCTG
AGCTATCTCTCTGAGTGCAGGCTGGATTGATTG
>M00285:128:000000000-BF978:1:1106:19666:11788_1:N:0:46
GTTCTGAATTAAGAGAAGGCTGATTTTTTTCAGAACCAGACCTAGTGATGTCACATTTGTTCAATGGCTTGTAAGGATAT
TGATCAACAAAGTTCTGGCCAACGCAATTCAGATAGTCTTCCTCCTTACCCTTTACTCAAACATTATCCCTATCTCTAAT
GGGGAAAATGAAGTCTCTCAGTATCACAATTGGAGTTCACTGTCTGTGATGGGGTGGAAACAGAGAGACTTTCAATGAGG
ATATGGCCGAGCACGAGGCAAAATACTTTAGAGTTAATGAAAGGATCTGGACAGAGCCAC
>M00285:128:000000000-BF978:1:1106:16811:11790_1:N:0:46
TACCTTCCAGTTATCAAAACTTAACCCACTGAGTTACTCCAGCACTTTGCGTGTTGTTCCAGATACCAGTATCTGTAGTC
TCTTGTGTCTACCAAGACTTAAGTCATTGGAAACAGCTTATCTTTATTTACTCCCCCTTAACCCATCAAAATAGGTGGCA
CAGTTATGCATATAGTGGAGTCGCTACTACAACATTTGAGACCCAGGTTCTTTCCTGTCCCTCGGTGCTGTCTGTTTGGA
GTATGCAGATGCTCCTTGTGACCATGTGAGTTTTC
>M00285:128:000000000-BF978:1:1106:3683:11792_1:N:0:46
GCCTCTTTGCTGTTGGTGCCGGTGCTGAGGCTGCCCTACCGGACCGTTGGTAAGATCACTTTGTATTTGGGGTTCAGGAT
CGTTTAGATAGAATTCCTGTAGCATTGAGCCTTTACTTAGCCCCACTATGGAGGTATAAGTT
>M00285:128:000000000-BF978:1:1106:29381:11792_1:N:0:46
GCTTAAAAACGCTGATTTAGCCTAATACGAAATCTGGTGATATATCAGAGATTACCCTTTCAGTGGTAAGAGGTACAGTT
AAATAACATTTACCATACGTCTCAGCATCATGAAATACATACTCTGCAACTGTTTTCCTGTTGATACTC
>M00285:128:000000000-BF978:1:1106:4619:11793_1:N:0:46
AGGGGAGGTGTAAGAATAAGGGTTGCAGGGGAAAGTGCTAGGGGTCGGGGACAATGGCTGGGAGGGATATGCGGACCAGG
GATCACGGAGAGAGTGGTCACCGTGGAAGGTGTAAAGGGATGGGGAGGGGAAGATGTGGCTAGTGGTGGGATCTTGCTTC
AGCTGGCAGAGATGACGCAGTACGATGTGCTGGATGTGGACGTTT
>M00285:128:000000000-BF978:1:1106:5304:11794_1:N:0:46
TTTGTCATATCTGCAATTAACTTTTCAGGATGAAGAGGTACAGCTAAATAGATGTAACCAATCGACTCAGCACCACGAAA
CACATGTATTGCAATTGTTTTTATCAAGTTCCTACATAGACTTAGTGTAGAAAGTGGTAAATCAATGTATTTTGTTTCTG
AACGCTCTTTCTACCAAATGGACATTCTTTTGTTATATCTTTAATTAACTTTT
>M00285:128:000000000-BF978:1:1106:15900:11794_1:N:0:46
TGATGCCATCACTTCTGCCTCATGGTTACTTTTGATGAAGGATCCCTCGATCTAATAACCCTCAGTGCAAAAGCCTCTTT
CTCCCATACCTCTTGATTCTTCCATTGAAAATCTTTAATCTCCTCCTCTTTCTTCCCTACCTGTTCCATAACCCCATGTT
CCAGTGTTAAAACTTACACAGTTGCTACTCTTGTAGCTTTAGACTAGACAGCCCAGGGTTGGAATTGTCTGCATACTTCT
CTGATGCAAACCAAACA
>M00285:128:000000000-BF978:1:1106:23940:11794_1:N:0:46
TCGGGTTACTGGCGTTCCTTATATATGACTTCTTCCCAGTATAGTATAAGCAAAAAGAGCTAGGAGGTTTTGCCCTGTGC
TTTATACTTCATTTGCATAGGAGATGTTGCTTGGTGCAGGGCTGGAAACCCCAGGCTTTGCAAAGGAGATGGACACATAC
AACATATGTATAGGGTGGGGTCAAGCTTGATCCTATCCTCTGCTTCTGTTTGTGTGGAGTCTGTATGTTCTTCTTGTGAA
CAGGTGGGT
>M00285:128:000000000-BF978:1:1106:7667:11795_1:N:0:46
AACTCTCTAAGTGTACATCAGTGAAAAATCCAAAACCTATCCATTAGAACCGGATCAGAAAGACACTGTATGTCTATAAT
TATGCTTTATTCCTATTTGAAGCTTGAGATCATTAGTAACGATACACACCATGTTACTATGTTTTTTTAATCTGCTACAG
CAGTTGTTCCCAGGCTGTGGGTGTTGAAATTGGGCCGACAAAT
>M00285:128:000000000-BF978:1:1106:5500:11796_1:N:0:46
TGGCAATCCTAAATTTGAATCATTCTTTTAAATTCAGCAGTTCAAAAAATAATTCTGGAAAACTGAATCTGTATGAAACC
ATTTGATCATGTAAATTCAACAAGGTCAGTGGTGAGACTCTGTACAGTTTTCTGCAGCATTCAATTGGGTCTCTTGCTGG
GAAGGAATAAGATAAAGCTGTTGTTACAAAACACATTCCACAGGTAAGACACTATTTTCTCTATTGTGGATTTAATCCAT
TGAATCAGGGGGGAACAGGTTTCCCTTCTGTCTAGAGATAAATTGAGCAAAGATCAGGAT
>M00285:128:000000000-BF978:1:1106:18804:11796_1:N:0:46
NNNNNNNNNNNNNNNNNNNNNNNNNNNNNNNNNNN
>M00285:128:000000000-BF978:1:1106:25224:11801_1:N:0:46
ATCCGAAACCACAGCTCTCTGCATCCGACGCAAATTAAACCGCACGTCACACAATGCCTATAACATCGTGAAAACAGCAG
GCCAGCTGTGGAAGGAAGAAGAATGTTATCTTTTCAGGTTGAAATCTCCACAGCCTTCACCTTAACTCAATTTCTGTCGG
ACGAGCGCTTCCCGACCTACTCATTTTCTCCAGCAATTTTTGCCCGTGTTTTCAGCTGTGCGCATTCTGCAGATTTTAAT
TTCCATTTGC
>M00285:128:000000000-BF978:1:1106:15228:11801_1:N:0:46
ATTTTAGAGGAAATATGGAAAATAAAAAGATGGCTAATTTAAAACATTAAAAAAAAAATTTTCCAGCTACAGACTGTTAA
CTTGACCCCGCAGAATCTCAGAGAGAGATGAAGAAATGCAATTATATCAATTCAAGCATGATAAATTTTCATTTTGATCT
ATTTTGATAAATGTGAAAATATTTTGCAATAAAAAAATCAATGCATAGCTGAGGCAAGTAATTAAAATTTGATGAATCC
>M00285:128:000000000-BF978:1:1106:3714:11802_1:N:0:46
GCCCATGGATGCACCCGCATCTATTTCATAGAAAGATAGAAACATAGAAAAACCACAGCACAATTCAGGCCCTTCAGCCC
ACAAAGCTGTGCCAAATATATCCCTACACTAGAAATTACTGGGCATTCCCATAGCCCTCTATCTTACTTAGCTCCATGTA
CCTATCTAACAGTCTTTTGAAAGACCCTATTGTATCCGCCTCCACCACTGCTTCCGGCAGCCCATTCCACGCCCTCACCG
CTCTCTGAGTAAAAAGCTTTCCCCTGACATCTCCTCTATA
>M00285:128:000000000-BF978:1:1106:18191:11802_1:N:0:46
TTGTTCCCGCTCATTCTGTCCCCGCATTTATCTTTGTGAATAAATCATTTTTAAACTCCAAAGACTGTGTCCAGAGTCCT
TGCCCCTTGAGATTTCAAATAACCTTTCTTACAACACCCTCATATCCTTTCTGACTCTCTACCCCTTTATCCTAAATCTA
TGTCCTCTTGTCTACCTTTGATGTGGGGAAAAGTTTCCTGCAGTCTACCCTATCCATACCCCACATCATTTTATATACCT
CAATCATGTCTTCTCTTAACTTCCTCTGGTCCAGAGAGAACAGACCTCATAACTGAAAC
>M00285:128:000000000-BF978:1:1106:9107:11805_1:N:0:46
CGCCAGCTGATCTGCGCAGAATCTAAGGACACAGTCAGGGACACCATCTGAGCCAGATGCGTCTGACTGGTTGTGACAGT
CCATTCCCCTTCTGTTCAAAACGTTCTTAGAATGCGTTAAGCTCATCAGGAAGGGATGCACTGTTGTCAGCAATGCTGCC
TGACTTCATTTTGTAGCACTTTATAGCGTGTAAGCCCTGCCCCAACTGGGACTCAATTTTGGACTGGTATTGTCTCTTGG
CATTCCTGATAGCTTTACAGAGGCCCTGTTTCGATTTC
>M00285:128:000000000-BF978:1:1106:22798:11807_1:N:0:46
TTGAACTTGTTGGCTGCTTTGTGCATTAATAGTGGTACGCATTATGAACTCACTGGCTCAGATTTTACTGACATTAGCCC
ATTGCCAGTGTTCTCCACATCTCATGCTTGCTTTGGCTAAATTCAGACAGCAAGAACCTGAACAACAGCAACAACAGAGC
TTGAATGATGTAATAGGGTGATGTGGGCAGTCAAAAAATGAGCCCCAACCACAAACCTCCTCTAGAAGTCTTTGATTAAT
TGGTGGTAAAGTTCTACCCTGACT
>M00285:128:000000000-BF978:1:1106:16289:11809_1:N:0:46
ATCCTTCAACCAGCTTTCAAAGATTCTTACCGTAGCACAGACTGATGGAGTTACTGCTTCACAGCTACTGTGACCCAGGG
TTACTGCTGATCCTCATGACCATGTAGCTTTCCCCCGGGTGCTCCAGTTTCCTCTCACATTGCAGAGGCGTGGGTTGGTG
GGA
>M00285:128:000000000-BF978:1:1106:12254:11809_1:N:0:46
CTTTTCCAAGCATCCCATCTGCCTTCTTTAGCACTCTGTCCACCTGCTCTTCCACCTTCAGCGATACTTGGACCTGTACA
CCGAGTTCTAGTTAATAACCACAGCTGCTTAAGCAAGTCACACGTTCCAAGCCCCACAGCATCTGGGTCATTAATTTATA
AAAAGGCTTGCATTTCTAGAGAGCTTTTCACACCCTTTCAGAAAGAACTAATGTACTTTATCCTGAATTAAATATCTTCT
GAAGTGTAGTCACTTTTAATGTGGGAATGGCGGCAGCCAGTTTGTGCACAGAGAGCTGAT
>M00285:128:000000000-BF978:1:1106:25406:11811_1:N:0:46
AAGTGAACTATGAGTGAGTTGGGTGTCAGACAACAAAGTTTTGGATAACCACAGGTTTTTGAACTAGGAGACTGCATTAG
AATGGGTAAGAGGATGGAAACAGTGCAGCTCGAGA
>M00285:128:000000000-BF978:1:1106:7275:11812_1:N:0:46
NNNNNNNNNNNNNNNNNNNNNNNNNNNNNNNNNNN
>M00285:128:000000000-BF978:1:1106:8059:11812_1:N:0:46
GATTGTTTAGTCTCTTCTTCATCGTCTTGTTTCTTCTTAGGCTCCTCCTCTTCACCTGACTTTGGATCCTTCCTTACTGC
GTTGATCACGTACTTATAAAGCTTGATAATTCTGATGAGACGGATTAATCTGAGAGACTTGATCACTTGGTTTATCTTAC
CTTGAGCTATAGATTCGATATTCATAACACCAGGGATGGCGTTAAGCTCATCAGATTGGTTAGGAATTCCAAACAGAGCA
TTGAAAGGGTAAAGTAAGTAGGGAATATCAAACACGATGGATAGAGTAGCAATTATGTCC
>M00285:128:000000000-BF978:1:1106:12788:11814_1:N:0:46
GAGGAGAAAGAGAGAGGCTAGAGAAGAGAAGAAAAGAAGTGGCATGGTGGTCGGGTCAGGGGGTGGGGGGGGGTGGCTTT
GGTTTACTTCAGTGGGAGAATTCAATGTTCATGCTGTTAGGCTGTAGGGTCCTAAGACAGAAAATGATGTGCTGTTTCTC
CAGTTTGTGTTTGGAATTCTCCTGGCAGTGGAGGAGGCCAAGGGCTGACATATCTGTGATGGAGTGTGAGGGGGAGTTGA
AGTGACTGGCAATGGGGAGATGCAGATTGCAGTTATGAAAGAGCACAGGTGTTCTACGA
>M00285:128:000000000-BF978:1:1106:19946:11815_1:N:0:46
CTTGTGTGTCAATGATTTTTGTTCTTTTCAATCGTCAATCCAATCATTGACTACAAACCAGCATTAATAATGGTCTTGGT
ATACGCAATTATTTGTATTAGCATCAATACATGATAGAGAAAAATATGCCTTTTGTCATAGGCTTAATTCAATACACACA
TTGTTTTTATACTGTGAAAGATGATACTGTAAAAATAAATGCTTCCTCTTCATGTTATACATCTCTTAACACTCTTTCCT
GCTACATTCTATTAACAAAATCTTAACATCTCTTAACACTCTTTCCTGCTACA
>M00285:128:000000000-BF978:1:1106:21813:11818_1:N:0:46
GTACCACCAGACTTAAGGACAACTTCTACCCCACTGTGATAAGACTATTGAACAGTTCCCATATACAATGAGATGGACTA
TGACCTCACAATCTACCTTGTTGTGACCTCACACCTTATTGCACTGCACTTCCTCTGTAGCTGTGACACTTTACTCTGTA
CTGTTATTGTTTTTACCTGTAC
>M00285:128:000000000-BF978:1:1106:17523:11820_1:N:0:46
AAGGGATGTGCACAGGAGGAGGGTGAATGTAGGGGAGGTCCCACCTCTCCCAGGCACTGTTCAGACTTGCCTCATTGGAT
TTGAAGCCGGTACTCAGGCTGAGTTACTGCATGCTCTCCGGTCACCGACTCAGGGCAGCAACCTCCTCTACTCCCTTCTC
CCTCTGTCTCTTCCCCCATGCTATGTACCTTCCTTCTCCCTCTGAGTGCCCCTTCTTTCCAT
>M00285:128:000000000-BF978:1:1106:24484:11820_1:N:0:46
ATAGGGAAAAGGTAGATGTGTCTGGTGGTGAAACCTTGTTAAATTTGTCAAAAATTGCAAAAAATGATCTGTTGAATGCA
GAGATTAGTCAGATGGAAGATTAGGACCAGGGAAACCTCAGATTTATTCTGGCCAGGAGAAGAGGGGGTGTTGTATGTCT
GTCATTCTAAAGAAGACCTGGGCAAGTCAGTCACAACTCCTCAGGGAATGCCCAGACAGAACTCCAGTCTGACCAAAAGC
TGTGTGACCAGAGCCCCCAATCGCTTTATTATTCATTAGTCTCCATCTATTATTA
>M00285:128:000000000-BF978:1:1106:9168:11821_1:N:0:46
AGGATGCTTTCTATGGTGCATCAGTAAAAGTTGGAGAGAGTCAAAGGGGACAAATGAAATTTCATGTGTCCAGGAGGGGT
TCTTGACACAGTATGTAGATAGACCTACAAAAGGAGAGGCTGTGCTTGATTTGATATTGGGAAATGAACCAGGTCCAGTG
TCAGATCTCTCAGTGGGTGAACATTTGTTATAGTGATCATAATTC
>M00285:128:000000000-BF978:1:1106:13944:11823_1:N:0:46
CTGGAGGTCGGGATCGATCCTGGGTCACTGGAGCTGTGGGACAGTGGCTCCACCTGCTGAGCCCTGAGATGATCAGATTC
AGCCTGTGTCTTTGGAAAAGGAGCATTTCAGGCTTGTGGACTGGCCCAGGGAGGCTCAGTGAGCATGGAGCAATGGGGAG
GTGGACCTAGGATACATTGGGACCTCGATGCGCTGGTTTACAGATGGTGGACGTTGGACCGGCTGTGTGTGGAGGAAGAT
CCACCTCCAGGACAACGTAGAAAATTCTTAAGGACCTCGACAGGGTGGAT
>M00285:128:000000000-BF978:1:1106:23842:11824_1:N:0:46
CTTTTTCTTCTGTTGGCAGTTTATTCAACTGCAGCTGCTTGTGCAAGGCTAAAACATGAAGGCAGAATTTCCAAACAAGC
AATACATTTCTTATTTTACTTGCTGTACTCAATCTTTATCTGCCCTGTGCAAGATAGAGCTCTGAATGTGGCTAGATATA
TGCAACAAGTTGTCTCCCCTGTTAGAAACCTTAGTGGCTTAGATTTTGCAGTTGTAATTATGGTGAAACTACCAATGTCA
ACTATCATTACTCCATGC
>M00285:128:000000000-BF978:1:1106:3363:11825_1:N:0:46
GATCTACACTCTTTCCCTACACGACGCTCTTCCGATCTGGACTACACGCTTTCCCTCCACGGCTCGATTCCGAACTCGAC
TACACGCATTTCCTCCACGGCGCGCTTCAGATCTCGCAATGAGGAGGGTCGCGCAGGGGAAGAGACGAAGAAATTGAAAA
AATATGGATGTGCGAGGTTGAGAACAGTGAAGATCGAGTAAGTCTTGTGGAGTCGGGTACAATGGAAAGCGCTATAACAG
ATTAAAAAAGAGATAAAAAATCTATAGGTAAAAAAGAAGAAATATACAAACATGCGTAA
>M00285:128:000000000-BF978:1:1106:5118:11825_1:N:0:46
GCTACAAGAAAACCATATTAGATTATGTATTTCTAGGTGCTTAGTCTTTTGGTAACAGTTACTTAAGTGTACCTCTTATC
ATTGAAAGTTTCATCGTTGATATAACAACAGATTTCCTACTTAGCTGAAACGACGTTTTATAAGCTATATGCATTCATTT
GCCACTTCCTACAGAAAACACTTGGAGCAGCAACAGGAAAAAAAAAATTGTAGTGTATGTATTTCATGGTGCTGAGTCGT
TTG
>M00285:128:000000000-BF978:1:1106:7567:11825_1:N:0:46
ATAGTAAAAAGATAAAACGTAGAATTGGCAGTGAATTCAGTTTAAAGTTCAGTCGCGTTCTCTAGGATTTCTGCCTTCAG
CAAGGAAGGCTTTCAAATCTTACCGAGGGATTTGGACCAACTGGAAAAATGGCCAGAAAATGGCAGATGGAATTTAATGC
AGACAAGTGTGAGGTGTTGCAAGATCGGAAGAGCACACGTCTGAACTCCGTCACTCCGCGAAATCTCGTATGCCGTCTTC
TGCTTGAAAAAAAAAAAACAAACAATAGAAAGAAAATTGACTCAAGTAATCTGCAGACC
>M00285:128:000000000-BF978:1:1106:26813:11826_1:N:0:46
AACAAACGACTCAGCACCGTGGAATACATACTCTACAATTGTTTTCCTGTACATACTCCGAGTTGTATGTAGAAAGTGGC
AAATCAAGAGTTTTAGCTTATAAAACGCTGTTTTAGCCAAATATGCAATCAATTGCTATATCAGTGAATAACGTTACTGG
GGTTAGAGGTACACTTAAATAACTGTTACCAAACGACTCAGCACCACGAAATACATACACTACAATTGTTTTCCTG
>M00285:128:000000000-BF978:1:1106:8186:11827_1:N:0:46
GATTATCCAGGAGAGAGTCTTCTACCAGGTTAACTCCCGAATGTCTGCTTGAGCTGACTAAAGACCTCTTACATCTACAG
CTCCAGTCTTCATGTGGTTCCTTCAAAGTCACATTTGGGGGTTCATCCAGGATCCGCTTGTGCTCCGTTACGTGGCCAGT
GATTTCAACAAGTGGGTGAATATTTTTAAATACAGCACCCTGTAATTCAATTTGTTTGGGCCTACAACCGGGGGTTTACA
ACAAGGATGCCTAGCCCACTGCTCTAAGATCGGAAGAGCACACGTCTGACTCCAGTCACC
>M00285:128:000000000-BF978:1:1106:3230:11827_1:N:0:46
TGCAACCACAGGAGATGCAACTCCTGTCCTCCACCTCTTCCCTTGCCACCAAACAGTGTTCCCAAGTGAAGCAGTGATTC
ACTTGCACTTCTTCCAATCTAATCTACTGAATTCAGTGTTCACAGTGTGGTATCTCTACATCGGAGGAACCAAACACAGA
CTGAGTGACTGCTTTGTGGAACACCTGCGCTCAGTCCATAGGGGTGACCCTGAT
>M00285:128:000000000-BF978:1:1106:4912:11827_1:N:0:46
AGTTCACAGAAATTCAGGGCCTTAACGCTGTGGCTCGCGTTTCCTGCGGCAGGTCACGACAAGGAAATCCTTTACTGAGG
GGGTAGGTGCATCTTTGTATGGTGTACGGTTCAGGTGAGGTCTGATTGAGTCTCACTGTATGTTTGGGCTAAATGAGAAC
TTCCTGAGAGCAGGAAAGTTGAGGTCAACTTAAGAGTTTAAAGAGGAAGCATTCTGGTTTAGGAAGCAAGCCTAGATTGA
ATCTATCCAGCACTTGAGGTGAGTTAACCCTTGGGTGATCAGTGCCCTTTTGTGAGGCA
>M00285:128:000000000-BF978:1:1106:12725:11828_1:N:0:46
CAAGAGTGCCACCAGCTGAATCATTATCCTGCATGACCCTTCTAGTTATCCAAAAAAAGTGCATGAACCAATAAACTTCT
AAGAGCATTGCATGCTGAGTTTCAGAGTCCAATTCTGATTCAAAATAAAATGATTGCAATAAAGATTGACATTTTGAAAA
TTTGGCTAGTTTGGATATAATTGGACAGAACGGAAATTCATAAACAATCAGTCTAGAATTAAAAATACGTTGCCTTTTGC
TAACATGGTTGCAGAGATATTGAAGAAAGAAAGAGTATGTTAAACTTTTTAAAATTCTT
>M00285:128:000000000-BF978:1:1106:21282:11830_1:N:0:46
TCGACTTGAAAGTAACATACTGAAAACAATTCTATTACATTGCAGGCTAAATAATATTCCCTTTTCACTTAATATGAGAC
GTTATTCCATAGACACCTGCATGCTCAACAGATAAAACTAAGCTGTTGCACAGTTTGTTGATGCAGCAAGATTATGCTCA
GTTGGGACATGTCAAATCACTTGCTGGTGTTCATTGACTGAGGGATTATTAAAAATAAGTTAGCCATAAATTCTGATTTT
AATTTTAAATATATGTTGCTCCATATTTTTAAAACCTTATTTGTATCTGAATCATTCCTT
>M00285:128:000000000-BF978:1:1106:16033:11831_1:N:0:46
GTCTGTTTATGCATAACTAAATTTAAATTGAAGACTAGAGCATATATATGTGTGTGTGTGTGTGTGTGTGAGAGAGAGAG
AGAGAGAGCAAGAGGCAGTTGTGGGCAAGAGGACTGGGATTTTTACAAGAAGCAGCAGTGAGAAACTAAAAAACTTGTGG
AGGAGGGAGAAAATTGATTATGAGAAAGAACTATCAAAACAAACAGCAAGGACTTTGATGAATATAT
>M00285:128:000000000-BF978:1:1106:4669:11831_1:N:0:46
ATTCAATAGTCTTATCACAATGGGGTAGAAGCTGTCCTTAAGTCTGGTGGTATGTGCCTTCAGGCTCCTGTATCTTCTAC
CTCATGGAAGAGGAGCTAAGAGAGAATTTCTCAGGTGGGTGGGGTCTTTAATTATGCTGGCTGCTTCACCTAGACAGCGA
GAAGTAAAAACGGAGTCCAAGGAGGGGAGGCTGGTGTCCATGATACGCTGGGCTGTGTCCACAA
>M00285:128:000000000-BF978:1:1106:19672:11832_1:N:0:46
AACGACTCAGCACCATGAAATACATACGCCACAATTGTTTCTCAATAGTTACACCACAGATTTTGTGTAGAAACTGAAAA
ATCAAAGGATTTAGCTTAAAAACGCTGTTTTAGCCATATAAGTAATTAGTTGCTATATTAGTTATTAAC
>M00285:128:000000000-BF978:1:1106:21880:11833_1:N:0:46
GTTATCTATCTAACCCTTCCCTCCCACATCGCCCTCCATTTCTCTATCATTCATGTGGCTATCTAAGAGTGTCTTAGAAG
TCCCTAATGTATCTGCCCCCACAACCTCTGCTGGCAGTGCGTTCCACGCACCCACCACTCTCTGTGTAAAAAAAATTACC
CCTGACATCCTCCTTATACCTTCCTCCAATCACCTTAAAATTATGAC
>M00285:128:000000000-BF978:1:1106:23399:11834_1:N:0:46
GGCAGCATTCCTCTACGGACATCTCACAGTGCTGGGAGACCAACAACTTTCGGGTGGACCAAAGGGCGTCTTTCACCGAG
TTGATGACCCTCCAGCAGCAGTCGATGTCCGTCTCTGTGTGCGTCCCCGGGAACAGCCCATAGAGCAGAGAGTCCTCTGT
TATGCAGCTGCTTGGGATGAACCGTGTCATGGAACCTTGCATCTTCCTCCACACCCTCCTC
>M00285:128:000000000-BF978:1:1106:15019:11835_1:N:0:46
TAATCTTAACCAACTTGCACCCTGCACACCTCCAGATTCAACAGATAATTTTTCACCATTACTGCCACTTTCAGTACAAT
CCCACCACTGAACAAGGTTTGTTTCAAATAACCACCATCATCTGCATGAAAAAAAACTTACTCCTCAGGTCTTTAAATTT
TTCCCCTCTCAGCTTAAACCTATGTCCTCTAGTTCTAGACTCCCTTGTTCTAGGAAGAAGAAATTCTTCTTCTCTTGCCT
CTCAGCAATTCAAATGGGCTTGTCCCTCTGCGGAACCCTGGTTTACTTTTTCTTCACTCT
>M00285:128:000000000-BF978:1:1106:8750:11836_1:N:0:46
CAAAATATAAGCAATTACTCTGAAGTCTTAAAAGCCCCCACCCAGATCGACCAACAATTAACTCTCTCTGTTCCTATAAA
ACCCTTTATCTGTGGCATGAAACTCTCCAGAGCTACATCTCATAAAAATATCTATAAATCTGCATCTTTATGATGTGAAA
CCCTCTGGAGAGGTTTATAGGCATAGTTACAGAGCTCAAGCTGGCTGCAATGATGGCAATCCCACAAGGTGCAAGGGAGC
AGAGAATTAGGATTCTT
>M00285:128:000000000-BF978:1:1106:29173:11836_1:N:0:46
ATGCCCCTCATGATTTTATAAACCTCTATAAGATCACCCCTCATTCTCCTGCAAACCAATGAATAAAGTCCTAGCCTGTT
CAACCTCTCTCCATAACTCAGTCCTTCCAGTCCTGGTAACATCCTCAAATCTTTTCTGCACTCTTTCCAGCTTAGTGGCA
TCCTTCCTATTATAGGGCAAGCAAAACTAAACACGATACTCCCAATATGGCTTCACTAACGTCTCGTACAACGTAACATC
CCAACTTCTGTACTCAATGCCCTGACT
>M00285:128:000000000-BF978:1:1106:16224:11837_1:N:0:46
CCATGCAAACCAAGATGCCCATCTAAACTAGTCCTGTTTGCCCACATTTGGCCCATATCCCTCCAAACCTTTCCTATCCA
TGTAGCTGCCTCGGCCACTTCCTCTGGCAGCTCACTCCATATATGGACTGCTCTCTGAACAAAGTTGCCCCTCAGTTTCC
TATTAAATCTCTCCCCTCTCACCCTAAACCTATACCTTCAAGTTTTTGATTCCCCAACCCTGGGAAAAATACTGTGTTCA
TTCACCCCATCCATGCTGCTCATGATTTTATACACCTCTATCATATCACTCCTCATTCTC
>M00285:128:000000000-BF978:1:1106:8572:11838_1:N:0:46
CTGTTCAAATGTACTTGCCAAACACGTAGAACATACAATAGTACAGCACAGAAACAGGCCCTTTGACTCACGGTGTTGTG
CCGAACTAATTAAATGTCTAACTAAACTGCCCTTCTACCTATACAATGTCCATATCCCTCCATTCACTGTACATTCATGT
GCCTAAGAGCTTCTCAAACACCTCTATTGTATTTGCC
>M00285:128:000000000-BF978:1:1106:5358:11838_1:N:0:46
AGACTATGCTTCTCCAAATGCCCATAAATGCCATCCCTAAGAATTTTTCCAATAGTTTGCCCACCACTGAAGAAAGACTC
CCTGGTCTTTAATTCCCAGGGTTATTCTTCTTTTATGAGAGAAATATGTATCAAAACAGTGAAATGCATCTTTTGCAATA
GTGTGTTCTGGGAGCAGCCCACAAGTGTCCCTATGCTTCCAGTACCAACATAGCAT
>M00285:128:000000000-BF978:1:1106:24931:11839_1:N:0:46
GCTCTCTGGGAAAAGCAGATCATCTCCATCCTAAATTTATTCCCCCAAACCTCGACGCTCTGTCCCCTACTTCTAGTCTC
ACCTACCAGTGGAAACAACCTTCCTGCCTATATCTTATTTATTTCTTTCATAATCTTAAATGTTTCTATAAGATCCCCTC
TAATTCTGAGTATAGTCCCAGGCAACTCAATCTCTGCTCACAGGCTAACCCCTTCATCTCCATAATCAACCTGTTGAACC
TCCTCTGCACCATCTCCAAACACAGTACATCTTTCCTCAAGTAAGGAGACCAGAACTGC
>M00285:128:000000000-BF978:1:1106:14322:11839_1:N:0:46
GTGCACGCGTGTGTGTGCGCGTGTGCTCCAAGACATTGTCTACTGGTTCACCGAAGTGTATGAGAGGATGGGCCTTACAC
TCAACATCTGCAAGACAAGGACCTGACGAATACATCATTATGGAGGATGTTAATTGTAAAAATGGTTAACTATGACATAA
AAATCCAGATAGGAATCAATTTATGATTGAATTGT
>M00285:128:000000000-BF978:1:1106:18877:11840_1:N:0:46
GTCGTCTCCCCATCAGATATTTGACGGAAACGGATGTGCAAGCTGGAAGCTAGCCTCTTACTGTGTCTTGAATTACAGAA
CTGTAAAGCGTATCACTTTTTATCCCCACTTACTATGTAGAAAGCAAAAATAATGAGGCCAAGTTTCTCCCCTGAAAAGA
TTAAAGTGTAAATGAAAATGACATTTCCCTCCATATTCACAAAGAAGCTGCTGAATTCTGCATCAAGATGGCAAGGACTA
AATTACAAATATGTATTTTTCTGGCTAAACGTACCTGGCCGCATTTTCATCTAGAATCTT
>M00285:128:000000000-BF978:1:1106:20804:11840_1:N:0:46
GCTTTTAGTCTGAATTTGCATTGCTCTTCGCTTCAAGTCTTAGCCATTGCAGTAGCCAACCTGATTCATTCCACAACAAG
TCATGGCCGAAAGCAGTGGGTGCAGCTTAAGCACTGAAAACGTGAGCAACAGAACGGACTGTGCCTCC
>M00285:128:000000000-BF978:1:1106:3491:11842_1:N:0:46
CTATTTGGCTAAAACAGCTTTTTAAAAACTAAAACTATTGATTTGCCACTTGCAACTCAAAACGCATGCAGTAACTATTG
GAAAACAATTCTAGTGTATGTATTTCAAGGTGCTGAGGTGTTTGGTAACAGTTATTCGACTGTATCTTTTACCCCTGA
>M00285:128:000000000-BF978:1:1106:2140:11843_1:N:0:46
CTGTGTGCAAGGCTCTCTTCCCTGTCTAAATACAGCTGGAACCTGAACCCTTTGCCCTCTGCTGTCAGGTTGTGACCCGT
ACCCTTTGCTGCCACATGCTGGCACCGATGCCAATGACGTTAATTGGCCTAGCACCTCCAACTCACTGCAAGCAATGTCA
AGATAGAAAGGGAGCTATTAACCCAACTTAACTGACCTCAGGGTCAATATAGGGCAGCACAGTGGTACACATTGTAGAGC
TACTGCCCTACAACCCCAGCAGCCTGTGTTGGATCCTAACCTATGGGGCTTCCCTGTGC
>M00285:128:000000000-BF978:1:1106:16482:11843_1:N:0:46
AACAGTTTATTAGAGGATAGCATATTCAAATTAAACTCTAAAACTCTTTAACACTTCCGTTTCCATTACCCTGTGCACTT
CCTCTTGACTCACTCTGGGAATCTCTCCCACATGCATTCCAAATCCTTCGACACTAGAAAAACATGCTCCCATAAACCAT
TGTTTCATCTACGATTA
>M00285:128:000000000-BF978:1:1106:29585:11843_1:N:0:46
TGGCAGATACAATTGCAGTATTTCACATCAGTCAATCCAGATGCAGCATTTGGGTGTTATCAACAAAACTTGATTCTTCC
TGGGAAAGAAATGACACTTCAAGAGAATAACCTGTGCATAGAGCTGGTCCAATTAGGAAGTCTTTCTTAATTGTGTACAT
TCTAATTATATTCTTAAATAAGTAATTAGAGTCCAGTTATTTTCTGTTCTGACTAGTGAGATTTGACTTCCAGTTTCTTT
TTTTTTCTTGAGCTTCATTTCTATTTCTGTGCTTAAACAAATAAAGCCCTTTTTTGACTT
>M00285:128:000000000-BF978:1:1106:6217:11843_1:N:0:46
TTTTGTTGTATTGCTAAAAAAGCGTTTTGAAAGCAGAATAGCTTGTTTGTTTTTTTTCTCTACCACTAAGTAGAAGATGG
ATGCAAACATTGGTATTTCATGAATTTCATGTGCTGAGTCGATTGTAAACAGTTATTTAAATCTAGCACTTCACCCTGAA
ACTGTAATTGCAAATATATTAGAAGATTCCCATTTTGGCTAAAAAAGCGTTTCTAAAGCACAATACGTTAACATGTCACT
TTCTTCACAAAGGCAAAGTTGGAACTCAATAAAAGCAGTTGTAGTTGATGTATGTAATGG
>M00285:128:000000000-BF978:1:1106:2644:11843_1:N:0:46
GTCTTATTCTTCATCAATTGAAGCTTGAATCAATACATGTCGACTCCTAAATTCAATCCTCAATTGATGAAGAATAAGAC
ACAATATGCCTTCTTAACCACAGATTCAACCTGGCAGTCGCTTTGAGCGTCCTATGCACTCGCACCCCAAGATCCCTCTG
ATCCTCCACACTTTCAAGAGCCCTACCATTAATTCTATATTACGCCAGCATATTTGACCGACCAAAATGAACCACTTCAA
ATTTATCTGGTTTGAACTGCATCTGACACTTCTCTGTATCCTATCTATGTTTCTCTGTT
>M00285:128:000000000-BF978:1:1106:28094:11845_1:N:0:46
CACAGCTTTGTGGGCAGAAGGGCCTGAACTGTGCTGTAGGTATCTATGTTCTATGTTCTATTGCACATGCAGCATTAGTT
TTGTGGGGAAACTAAGCAATGTTGCCCTGGGACCATTCATTTTTGGGTACTCCCAGTGGCCGATGCTGTTTGTCAACCTC
AGATGCACAAACGAATTTTGCAGAAGTGTGTTGCCGAAGAACCTTGTGTTGACTCTGTCTGAGGTCACTGGGCATGCCTG
GCAAACTCTGAGCGCACGTACTTTGTGTGCACAAAGGAGAAACATCAAACATTGTCCAT
>M00285:128:000000000-BF978:1:1106:6938:11846_1:N:0:46
GGTAACAGTTATTTAAGTGTACCTCTAAGCCCAGTAAAGTTATTCACTGATATAGCAATTGATTGCCTATTTGGCTGAAA
CAGCGTTTTAAGAGCTACAGCCATTGATTTGCCACTTTCTATACAATGGGCATTTACCATC
>M00285:128:000000000-BF978:1:1106:9509:11847_1:N:0:46
TTATTGAATTAGTTACTTGCCCTTTTTATAGAAACAGTATATAGCCCAGGGGAAAGTCAATTAATATATCACCATTTCTT
AAATGCCAAGACTTAACCTAATCCAGTTAGATGGGACACAGTTCTTTCTCTGCCTGCTGTAAGGAACTGCTGGAAGCATT
AACAACCTAATTGCTGCTGGATATAACTCCACATTGCAAACTGACACCAAATTGCCATTTTCAGCCAAATTGATCGCAGT
TTTGCTTGATGCTGGAAGGAGGAAAGGATACAATGGTGTGGTATACGGTGCCAGCTTCTG
>M00285:128:000000000-BF978:1:1106:7910:11848_1:N:0:46
TAGCTTAGAAAAGGCTGTTTCTGCCAAATAAGAAAACTGGTGATATATCAGTGATTCCGTTTTTAGAGTTAAGTGTTACA
GTTAAATAACTGTTACCAAACGACTCAGCACCATGAAATACATACACTACAATTGTTATTTTGTAGTTACGGAATGTATT
TTGTTTCGAAAGTTGTAAATCAATGGTTTTAGCTTAGAAAACGGTGTTTTAGCCAAATAAGAAATCTGTTGCTTTAAGAG
CGATTAACTGTTCAGGGGTAATAGGTACCCTGAAATAACTGTTCCCAAACGACTC
>M00285:128:000000000-BF978:1:1106:8040:11848_1:N:0:46
CAGTTTTTGCTTGTAATGTGTTGGAAGAGAAGACATTGGCCTTCAGATGTTGCATGATGGTTCAGTCCTTAACTGTGGGA
ATGGAGTTGGACATATTTCTGTACTTGAAAGAATGGATTCCACATGGGTGCGATGCCCTGTGCAAGGTTGGTAGTGGAGT
GTTCCATACTCCTTGACATTGCAAATAAGTTTTCTGGCAGGTCTGCCAATGTGCCAAGTGTA
>M00285:128:000000000-BF978:1:1106:29299:11848_1:N:0:46
GATCTACACTCTTTCCCTACACGACGCTCTTCCGATCTGACTGAACTCCCTTCCCTCCGCGAAGCCCCGCTGACCCTCTT
CTGCTTGAACCAATAAGAGTTTCGTAGAATGTGGGCAAATGCACTGGAGACGAACATGATGGTGAATGGGAAGGACAGGA
TAGAGGAGGCGAGACTTTACATGCTCAAATATGACAGAAGCACTCCGGGGCAGCGCCGCAAGCAAAAGTGTGTGAAGGTT
CGACCGGAGGAGTGGAGGATATTCTTAACATGTGATAGGCAAAGAACACGCATCAATCAC
>M00285:128:000000000-BF978:1:1106:12974:11848_1:N:0:46
TAGGGTGTTCCATGTAAAGGGCCTGGGAAGGTGTTCGAAATCAAGTCACTGCTTGCAATGCGCTCGGTTTTGGAAAAGCT
GAAGTGCCGAGGTCAGCTTAGCCAGTTTTCACATGGGCAGGCACTGAGTTCAGATAGAAGGCAGGGTCCAGTGCAATCTG
CCCCATTATAATTTGAATCATTAATGAATATTGGGTGAGTGCAGCACGTGATGAGATCAGGTTTGCTGCTTTTATGCGGA
GTTAACCGCTACTGGCT
>M00285:128:000000000-BF978:1:1106:16092:11849_1:N:0:46
CTGATAATTATATTTAGATTTGCATAATTTGATGATTGACATTTATATTTTGGTTCCATTTTAAACCTAATAAAGAAATG
AGCGTTTCTATCAACATCTAAGCTGCCATTTTCCATATTAAGCCTGCTTAAAAATTAGCAATGTAAAACAGTACAGCATA
GGATGAGGCCATTCAGCCCATATCTGTGCTGAGTTGGAATCTTGCC
>M00285:128:000000000-BF978:1:1106:25881:11849_1:N:0:46
AACCACACTGACATTATTGACTGCAGACTAAATTGGATGCGATCCTCAGAGCACCTGAGAGGATGTGTGTCTAGTTTTCG
TCTGAGAGGCACTCGCATTCATTCAGCAGACAGGAACAGAGCTGACTGTAAACCTCAAAGGAGAGTCACCATCAAAGCCA
ACCTTAGCTTTTCAAAGTCAGTCCATCAGGCTTGGTAACCAAGCCAACCGGGCAGTATTTCTCC
>M00285:128:000000000-BF978:1:1106:4389:11849_1:N:0:46
GCAACGCGGCACGGAAACAGGCCCTTCAGCCCAACTTGCCCATGTTGACCAAAGCCGCCCATCTATGCTGGTCCTATTTG
TCTGCATTTGGCCCATATTCCTCTCAGCCTTTTGCTACCTATGTACTTATCCAAATGTCTCTCAATTGTTGGCACAAGAG
GCTCTGCAGCTGCTGGAATCTGGAGTGATACACACACAAAATTCTGGAGGTGCTCAGCAGGTCAGGCAGCATCTATGGAG
GGAAATAAACAGCCAACGTTTCGGGCCAAGACCCTTCATCACGACCTGAAATGTCAACTG
>M00285:128:000000000-BF978:1:1106:6901:11851_1:N:0:46
AAATCAACAAGACGATGGAAAATTCTGATTCAGCTTCAGGTAATGAAATTGGCCATGAGAAAAGAGTCATCAGTGGAAGA
TCACGTTTAAGATCGTAAGAAATAGGAGCAGGTTATAGGTCATTCCGCCTCTTGAGCCTGCTCCACCATTCAATAAGTCC
TGGCTAATTTAACTTCCCTCCCACTTTCCTGCCCTATCCTGTCAGTGGCACAGGTTATAGAACTGCTGCCTCACACCTCC
AGCAACCCTGGTTCAATCTGGACTTTTACTGGTGTCTGTGTGAAGTTTGCACATTTCCCT
>M00285:128:000000000-BF978:1:1106:29403:11851_1:N:0:46
GGAAAATAAATGAACATATTTAGATTATGCTACTGATGAAATCCCATTCACAATATTAGCCAGCCCTTTCACTTCTTAAG
TCAGATTTAGTGCATTTCCAAAATGTCCTGCTGAGTATCTGCTGCTGCATGGCGATGTATTCAGAATTAGAACAGTTACA
ACCATACAGTTAATGTTTCAACTTTTA
>M00285:128:000000000-BF978:1:1106:11736:11851_1:N:0:46
CCTTTTTGTAGCTGTACTAGGAAAATTAAGTAGTGCTGTTAAAATACCCAAACTATGAACTTCTTAGCTTGATTGTGAGT
GATGTTACTATCATTTCTGATCAATATCCAGGCCGGGAATTATAAAAAATGGGTTATTCCACGCCATCCTTGGCACCTCA
GGCTTGTGGCCAGGAAATGAGCATTTTGATAGCTGTTCCAATGTGCTAGAAAAATTCATGCCAAAAAAAAAACTTGATTG
AAGAGGAAGGAATTGAATTTCCAATGTTTCTTTGTTGTACAAATTATTCTGGCTATCCTT
>M00285:128:000000000-BF978:1:1106:17440:11852_1:N:0:46
TACTTAACAATTTCATCACCTCCTCCCTCTCTATAGCTACATACTGAAGAACATTACCCTTTCCAGCACTCTCTGTCTCG
TCTCTTCTTTTCGCTCTCTTCTCCCTCATTATTTTCCTCATTGCCCAACTATCTACCCTTAACACTCACTCCCATGGCAG
TGAAATCCACATTCCTCTGGAGAATTAGTTCCCTTGGATTTCCATTAAATTGATCAACGACTCCTCAATACCTGTAAACA
ACGGCAGAGAATGCTGGAGCTACTCAGCAAATCAGGCAGCGACTGCGGAGAGATGGTTCC
>M00285:128:000000000-BF978:1:1106:16751:11852_1:N:0:46
ATCCAGATCCCTCTCCTCCTCCATAATACCAAGAATCCTGTCATTAACTTTATATTCTGCCTTCGCGTTTGTCCTTCCGA
AGTGTACCACATCACAGTTCTCCGGATTGAACTCCATCCGCCACTTCTCAGCCCAGCTCTGCATCCTATCAATCTCTGCA
ATCGTCTACAATCCTCTGCACTATCCACAACACCACCAACCTTTGTGCCGTCTGCATACTTGCCAAACCACCCTGCTACA
CCCTCATTCAAATCATTAATAAAGATCGCGAAAGCCAGTGATCCCATAACCAATCTTTGT
>M00285:128:000000000-BF978:1:1106:21019:11854_1:N:0:46
CTGTACTATTTCAATGCACTTTGTACTAACTATGTAACTGCACTGTGTAATGAATGACCTGTACGATCGGTTTGTAAGAC
AAGCTTTTCACTGTACCTCGGTACAAATGACACTAATAAACCAGTACCAATACCAACCCTCCTTCAAAATAACTTAGGAA
GAAAAATCAGAAAAACAATTCAAAAGTTAGAT
>M00285:128:000000000-BF978:1:1106:23567:11855_1:N:0:46
NNNNNNNNNNNNNNNNNNNNNNNNNNNNNNNNNNN
>M00285:128:000000000-BF978:1:1106:7371:11856_1:N:0:46
GGCCACAATGAGATAGATTGGCAGATAAGAGTTCATCTTTATTATATAAGGGGTCAGTTCTATTTATTTATTTTTGTAAC
ATAGTGATTTTTATGTCTTTATGTCTTGCACTGTACTGCTGCTGCCACAAAACAACACATTTCATGACATATGTCAGTGA
TAATAAACCTGATTCTAATCCTGATTCAAGAATCTGTCAACAGCGGGTTAGAAGCTGTCCTTGAGTCTGATTGTTTCTGC
GCTCAGGCTTTTGTATCTTCTGCCCAAAGGGAGAGGGGAGAAGAGAGATTGACCGGGGTG
>M00285:128:000000000-BF978:1:1106:7709:11856_1:N:0:46
ACTTATCTTTTAAAACAAACTCTTGTAAGATCAGTATTGTGTTTCAACATTTTACGACAAAAGAATGTGCAGTTAAGTCA
AAATTTACCCTTGAACAAAATGGTCTTCATTGTTGAAACACTGAGAAGTTACTTTTCAGGTGACCAGACTGTATTGAAAA
GGCTTGTTTAATGGGGACTGTGCTGCCAAGTAGACACAATATG
>M00285:128:000000000-BF978:1:1106:10470:11856_1:N:0:46
TCACAGCATTGCTCTCGCAGGGTTGACCTGTCCTAAGGAGATTGTGGAGGCATGTTGCTTGTTTATGGCTTGGAGCCCAC
TGTAGCATCCTGACAATATGAATGGGTCAATTGGTGGGTGATTAAATAAATTATACCTTATAATCTCCACAGCTGTTATA
TTCAAATAGCAGGATGTGCACAATTATATGCAGCTTGCAGCTAAAATGGGAATGCATGATCTGTGTCATTCAAGACCACA
TGACTACAAAATGATACATTACCAGATTATCATCACAACATTACATTCCAATGATATAT
>M00285:128:000000000-BF978:1:1106:8749:11859_1:N:0:46
AATATTGTAAATTAATGGTTTATGCTTAGAAAACGCTGTTGCAGCCAAATAGGAACTCTGTTGTTAGATCAGCGATTTAC
TTTATAGGGTCTGGTGGTATAGTAAAATAACTGTTACCAAACGACTCAGCACCATGGAGTACATACAGCAGAATTGCTTT
CCAGTATTTAATCCATGGGTTTACTGTGTAAAACTGTAAATCAATGGTTTCTGCTTAGAAAACGCTGTTTTAAAAATAGG
AACTCTTTAGATATATCAGTAGTTAAGTTTTCAGGGGAAGAGATATTCTCAACTCCATG
>M00285:128:000000000-BF978:1:1106:6928:11860_1:N:0:46
ATAAAACGCTGATTTACCAAATAGGAAATCTATTGATATATCTGCGATTAACTTTTCAGGGGTAAGAGGTACACTTAAAT
AACTGCTACCAAACGACTCAGCACCATGAAATACATACACTACAATTGTTTTCCTGTAGATGGTCCATGCGAATTGTGTA
GAAAGTGGCAAACCAATGGATGTAGCTCGTAAAACGCTGTTTCAGCCAAATAGGCAATCAATTGCTATATCAGTGAATAA
CTTTACTGGGTTTAGAGGTACACTTAAATAACTGTTACCAAACGACTCAGCACCACGAA
>M00285:128:000000000-BF978:1:1106:23209:11860_1:N:0:46
ACCCATTATGCAAGAGTCCATGTCTCAGTGCAGAGCAGCTCACTGAAGCTGCCCTCCTACACCCTGCCATGGGCAACGTA
TTGCTGCAGGAGTGCCAGTGCGGGGCAGGGATTCATACCAAGTTCCCAGCTGCAAGGTGTGGGCTCAGTGCCAGGTTCAC
TGCACTGCAGAACGGA
>M00285:128:000000000-BF978:1:1106:8217:11860_1:N:0:46
ACTCCCTGTTTCCTCAACACTACCTGCCCCTCCACCTATCTTTGTATCATCTGCAAAGTTGGCCACAAAGCCCTCAATTC
TGTCATACAGATCATTAACATATAAAGTGAAAAGTAGCGGACCTGATACTGACCACTACAAAACACCACTATTCACCAGC
AGCCAACCAGAAAAGGCCCCCTTTACTGTCACGTTTTGCATTCTGCCAGTCAGCCAATCTTCTAGCCATGCTAGTACCTT
TTCTGTAATACCATGGGCCCCTATCTTGTTTAGCAGCCTCATATGTGACATCTTGTCAA
>M00285:128:000000000-BF978:1:1106:25972:11860_1:N:0:46
GGACGCTGCGACAGAATTATCGGAGCTTTCGGTCCTTGGATTTCCAGCGCCATTTATCCCACCCAACAGAAAAATAAGAG
AGACAGAAGTGTTAATTCTTTACTCTTGTTATTTTAAATGTTTGGGATTCAGGAACATTTACCCAGAGGAGGGCCTGACA
TCAAAGACAAATCGACTGGCGGTGGAATGGAGGCGGTTAGATCTTGGGTCCGGACTGTAGGCGTGGTGGCGGCCAACGTA
GCGGCTCAGAGGTAAGGTCCCGAGACTGGATGTTAACCTGACAGTGACCGGGGCAGCGAC
>M00285:128:000000000-BF978:1:1106:15264:11862_1:N:0:46
GCAAATAAAGCGCTGGTCCTTGGTAGTTTGGCAGGGAGGGAGAGGGAGAGATAGAAAAGAATGTGGTTTGCTTCTAAGGA
AGGGTTTGCAACCATCTGATGTGAAGCATGGATAAAATCAACCGCAGAGAGAATAGTAGCCAGTGCTGCAGCCTGACCAC
CGCACTGTCTTGGAGCCGAGGCGATCTGCAGTAAAGGACCGGAGTGTTGCAGCGCAGAAACAGGTTGCGATCTCCTACCC
TTTTTTGAAGCGAATTCT
>M00285:128:000000000-BF978:1:1106:20063:11863_1:N:0:46
CTTTATTCCTTGGAGCGTAGGAGAATGAGGAATGATCTTATAGAGGTAGATAAAATCACGAGGGCCACAGACAGGGGGAA
TGCACACAGTCTTTTTCCCAGGGTTGGGGAATCAAGAACCAGAGCACATGGGTTTAAGGTGAGAGGGGAGAGACTTAAAA
GGGACC
>M00285:128:000000000-BF978:1:1106:7000:11865_1:N:0:46
GATCTACACTCTTTCCCTACACGACGCCCTTCCGACCTGGACTACACGCTTGCCCTCCTCTGCTCGCTTCAAAACAAGAA
CTGGCGAGGGCAGTGCAGGGAAAGAATGCCGAAAAGAAAACAGACGAGGGAGGCAATGGACTTGAAAAAATTGCGGTAGT
CGGAACTCGTAACTCGCCTCGAAGTGCTGTTTACTCAGCAGTTCCTTTGGATGTTATTGGTTCTGACACCCTTAACAGCT
AGGAAGGACAACCGACTGAACTACGGGCACTGATTCGACTGTAGAATGCCTGCCTTCTCT
>M00285:128:000000000-BF978:1:1106:6377:11866_1:N:0:46
GTTCAAGTGACTGGCAATGGAAAGATGTAGATCGAGGTTATGGACAGAGTGCTGGTGTTCAGAAAACAATCATCTATGCA
GTGTTTGGTCTCACCAGTGTAGAGGAGGCCACAGTTGGAACACACATGTAGATCTGTAACCACGATCTACATCCCCCTGT
TGCCAGTCACTTCAACTCCCCCTCCCACAC
>M00285:128:000000000-BF978:1:1106:17192:11868_1:N:0:46
GGTCCTTGAGCAAACAGTCTGAGGGGGTTTTACATGGGATTCAGAGGTGTAATGGTGGGAGGTCCTTATGTGCCCTTTCG
TTTGTGGTGGATGCACCAAACTTCAGGATGTGCCTCTGCGTGTACTCCTGGACCTTGGAATGTGCCAGTCTGTATCATTT
GCTCCTAGCACTGGGAGATCAGCAGGTTTCA
>M00285:128:000000000-BF978:1:1106:4741:11868_1:N:0:46
GGTCCATCTACGGGACAGAAAGGATCAGAGAGAGTCGGGGTCAGCGCCCCCCCCCCCAACCCCCACCCCCCCTCCCCCCG
GGGGGGGGGGGGAAACGCCCCCTCCCCCAGGGGGCCCTGCCGGGGGGGGGGAGGGGGGGGGGGGGATGGGAAGAGCACAC
GCCTGAACCCCATTCCCCCCCCGAAACCTCGTAGGCCGTCTTCGTCTTGAAAAAAAAAAAAAAAAACAACATTGCAGATT
GCGCACTTTGGAAATTTAAGCTAAAACGCAATAACACACGTTGCGACTCTAGTAACGAT
>M00285:128:000000000-BF978:1:1106:19242:11869_1:N:0:46
NNNNNNNNNNNNNNNNNNNNNNNNNNNNNNNNNNN
>M00285:128:000000000-BF978:1:1106:18032:11872_1:N:0:46
CACGCAGTCACGGTGAGAACATATAAACTCTTTACAGACAGTGGCCGGAATTGAACCCGGGTCGCTGGCGCTGTAATAGC
GTTGTGTTAACCACTACGCTGATAATGTCCACTGTACCTCTAGATGGCAAGAAACCACACTATCGTTTGG
>M00285:128:000000000-BF978:1:1106:24427:11872_1:N:0:46
AAAAAAAGTGGCAGGGTGTACAGTGTCATGGAAGCTCTAGTAATGAGATGAATGAACACAAGAGGGACTGTTTTCCCACT
GCCCGATAAATCGCAACCTAACCGTGAAAGTGACACGGTGTTCATTGTCTTGGTCCGCAAGCGCCAGTTGAAAGGCCGAG
TTACCCAAGAGGCGAGGATGACATTGAGTGCTGAGCCCAAGTTGGGAGCGTGAAAAACAAGAGCGACTTTAAACTGTGCC
TATCGATTCCCAGCATGTCCAAAGTTAGAGTCACAAACCCCCCTAGTGCCCCCCACCCA
>M00285:128:000000000-BF978:1:1106:26184:11873_1:N:0:46
CAGCTTTATAAAACTCTGGTTGGGCCACATCTGGAGTCTTGCATTCAGCTCTGGTTTCTCCATTATAAGAAGGATGTGGA
GAGGGTAGAGAAGAGTTTCACCAGGATGTTGCCTGGATTAGAAGGTATGTGCTATAAGGTGAGGTTGGACAACTTGGGGT
GTTTTCTCTGGAGTGGCAGAGGCTGAAGGGAGACCTGATAGAAGTTTATTGTTACAATGTTGATTGAAGAGCAAGCTCAC
AGAGAACC
>M00285:128:000000000-BF978:1:1106:28834:11873_1:N:0:46
GTTGTGGGAAACTAGGGGATGGGATAAATTTAATGTATTCAAAGGGAGTGCAGGTGATATTTCAGCAAAAGGAACAGAGG
AAAATTGTTTGTTTTAAGACTTTGCAAAGTTTGTAACTGAGGTAGCAGGCAAGAGGGTGGTCTGAGTCCAAGAACAAGGA
AAATATCAAATATTTTGCTGCCTTATC
>M00285:128:000000000-BF978:1:1106:29113:11873_1:N:0:46
CTGGGCTAGGATACAATTAGTCAGAATGCTCTGCACCATACTGAACTTCCTCAAACTACTAATGAAGTAGAGTCACTGGT
GTGCCTTCTTCATAACTGCATCAATGTGTTGGGCCCAGGATAGATCCTCTGAGATGTTGATGCCCAGGAACTTGAAGCTG
CTCACCCTTTCTGTCGATGTGGAGAGTTGCTTTTCTAACTCTAAATTGGTAACCAGTAGCGTGCCACAGGCAATAGTTCT
GGGGTCTTTGTTGTTTGTTATATGTACATATATGTTATCTATGTATTGGATGAAAATGCC
>M00285:128:000000000-BF978:1:1106:6030:11873_1:N:0:46
TTTTGTAGGTGTCCTCGCAAACATCCGGGGATTAGGTTCTCAGCTGAGCAAACTATTCCATTAACTAGTCAAACAATGTC
CTGACCTAGTCATACGCACAAGCCATGCCCTGGACAATGTTCCAGTCTCCTCCATTACAGTCCCTGTATACACCTGTTCC
ATCAGCAGGACAAAGTTGATGACCCAGATGTTAATATAAAGTGATAGAATGCATTGTGTTGAAAAGCTCTGGTGCTTAAT
TCCACACAAGGTGCGGTCAGGGTGGGACAAAGGGCCTGTTTCTGTGCTGCATGACTAGT
>M00285:128:000000000-BF978:1:1106:3649:11873_1:N:0:46
ACTTCCACTTCCTGCCTATACTTTCAGCTGCCTATACCTCAGGCTCTAGAACTTGAATGAGCCTCTCATTCCTCTTTTAA
AACATTCCTTCAAACGTTCCACTTCAACTGAACTTTTGCCAACATGTCTAAGTATCTTGTATGGCTTTAGTTCGTGTTCA
TCTTATAATACCTCTGAAGTGCCTTTAGAATTTTCTGTTTAAGGTGTTATATAAATTCAAATTGTTGTTCCAGGGTTTAG
ATATAATTGTAATCGTCCAACTTATGTATAGCCACGGTATCCTTTCTGATCTGAAGACTT
>M00285:128:000000000-BF978:1:1106:24677:11874_1:N:0:46
ATTTTTGGACTGACTAAATTTAATTTGTCAAGTCCCATACAATCTAACATTTTCTTTCATCCATCTAGAGCAGATACAGC
TTTTTCCTTATGGAAAAGGAAGGGAATAGTATGCTTTCATGATCTATTCATTGGTAACTGGTTTTCATCTTTTGAACAAT
TGTCCAATAAATATAATTTACCTAGATCACATTTTTTTTCGTTATTTGCAGATTAGAAACTTGTTAAAAGCTACTATACC
CTCCTTTCTGTTTCTTTATAAAACTGAAATCATTGATAAAATTTTATATTTTGATCCGTT
>M00285:128:000000000-BF978:1:1106:23313:11876_1:N:0:46
NNNNNNNNNNNNNNNNNNNNNNNNNNNNNNNNNNN
>M00285:128:000000000-BF978:1:1106:15820:11878_1:N:0:46
GATGCAACACCTCTCCATCCTCACTGCAGGTCGACTTAATCCTGCAGACCTCCTCCTTTAAGCCATGTTGGTTTCCCTTG
CCTTGCCTGTTTAGTTAATCCACCTTTTCACTATTACTGTCTGTACATTGATTCTCCTTCCTCAAAGCAACTCTATCTGT
CAGATATGCCTTTTCTGTAATCCCTACATCCTCCG
>M00285:128:000000000-BF978:1:1106:10202:11879_1:N:0:46
ATGCATTTGATCAGATGCACATTGAGTCGTTAATTTTTCTCGTAAAAAGTGACATATGGTAACTGAAAACTGGTCTATTC
AACTTTTCAAGACGTTCAGTTTTTTTCTTTGGGTGCTTCTATTGAGCAGTTGAACAGTAAATTGAGAATTAAGCAGAGTG
TTACCATCCAGCTATGTTTTAATCGACCCCAGTAGCAGATGTAGGAACATTTGGACAATAACTGCATCACTGAAAAGAAA
TGAAATTGCTGGGAAGAACATTAAAAGCACACCCTGTCTTTTGAGATCTTTACTGTGC
>M00285:128:000000000-BF978:1:1106:25588:11879_1:N:0:46
GTCCCAGCACCGTTTCCTGAGGAACACCACTAGTTACAGGGATCCAATCACTAAAACAACTCTCTACTATCATCCTCTGA
TTCCTTTTTCCGAACCAACTGGCCAAATTGCCCTGAGTGCCATTGGCCCTAACTTTCCAGTCCAGATTCCCATGTGGGAT
CTTCTCAAAGGCTTTACTGAAATCCATGTAAACCACATCTACAGCACTACCCTCATCAATACACTTTGGTACCTCTTCAA
GAAATTCAGAGATCGGAAGAGCACACGTCTGAATCCAGTCACTCCGCGAAATCTCGTATG
>M00285:128:000000000-BF978:1:1106:22958:11880_1:N:0:46
GATCTACACTCTTTCCCTACACGACGCTCTTCCGATCTGGACTTCACGTTTGCCCTACACTACTCCCTTCCACGCCGCTC
TTCCCATCTGCCCTACACGCCTTTCCTACAAGCAACTCTTCCCACCCAACATACACGCACCCCCTCCTCCGGACGCGGCC
GAACCACACCAGACGAGCGGCCAACACGACCACAGTGCCGGACTACTGTGAGAGCTCCACACACAGAACAGCTTGGGCGC
AGCAGACCGTCGAGCACGCAGCGTCCGACAACCATGACCTAGCACGGCCACGCGCGCATG
>M00285:128:000000000-BF978:1:1106:2918:11880_1:N:0:46
AATTGGAGGTAAAGGGGATATTGGGGAAGAAGAGGGAGGGAAATTAAAATGTGGCAGGAGAACATGGAAAGGCATGGAAA
TTACCTCTACTGTGGTCAACATACTGAAGGAATGGCGGGGAGGCCAGGCAGAGAATTATTCCTTATTAG
>M00285:128:000000000-BF978:1:1106:13717:11881_1:N:0:46
GTCATATAGGATTACAGTCAGGAGATGCAGCAGTTTTAATTTTAATTTAAGTTTTAATTTTACTTACTGCTAGGTAACAG
GCCCTTTTGGCCCAACGAGTCCACACCGCCCATTTTTTTAAAAACCCAAATTAACC
>M00285:128:000000000-BF978:1:1106:27160:11881_1:N:0:46
TTTAATTGAAGACCTGTATGAAAGGCATCACGAGAGTTTATCTGTCTTTATTTTCTAATCAATGAAATTGATTTTCTCGT
GCAGAAGCGAGAATAACAACATAGGACGAGAAGACCCTATGGAGCTTTAAACACCTAAGTTAATTATTTACCTTAAACCC
CCCTCCACGGACATAAGATATCATAAATAAATATAACTTAATCTGTTTTTGGTTGGGGCGACCGAGGAGAAAAATAAAAC
CTCCTTATCGACTAAGTATTAAACGTACTTTAAAATTAGAGTGAACAACTCTGATTGAT
>M00285:128:000000000-BF978:1:1106:26910:11881_1:N:0:46
AGATATCTGGACACACAGTCCTTGTATTTCAAAAAGGGGTATTTTATTTACGAAGACAGATGTGGGAACGGAATGAGGAG
GAACAAATACACGCTTGCACTCGGGTGATTGTGAAACATGGGGGAGTCACAACAGGGGTGAAGTGCACACACAACGAGCT
AGTACAAATGATCAGAGAATGAACAAATACGTTGTCTGAATCCCTTGAATCTGGACAAACAATGGCTCTACGCTACTGGG
AATCTACTTAGGATGCTCCTAGACCCCTGTGGAAGTGCACCTTCTCACTTGTGGTCTCC
>M00285:128:000000000-BF978:1:1106:22278:11881_1:N:0:46
AAGTCCCTGACTAGTTGAAGCACCTGAAAATGAATGGAGATCGGAGGATGGATTTGAAAGCTCCGACATGAATCACCACA
AAAAGACGGAAATTCCAAGCCATCGTTTGGAGGAATGAACTTGCTTG
>M00285:128:000000000-BF978:1:1106:11294:11882_1:N:0:46
ATTGCTTATTTGGCAAAACAGCGTTTTTCAAGCTCAATCCATTGTTTTGCCACCTTCCACACTTACCCTTTCTATAACTG
CTGGAAAACGTTTGTGCTGTATGTATGTCGTGCTGCTGAGTCGTTTAGTAACAGTTATTCGACTGTATCTCTTACCACTA
AAAAGTTAAGTTAACATATAGCAACAGATTTCCTATTTCTTTAAAACAGCGATTAGACGGCTAAATCCATTGATTTACCA
CTT
>M00285:128:000000000-BF978:1:1106:23539:11882_1:N:0:46
AACAAACTAAAGTGTTTGCTCATAAGAGTAGAATAGATCCTTAAAAGGCACAGCATTTGACCTGTGGAATTCATCACACC
ACTGTCTCACAGGTGTCATTTACTGAGACATTCTCCAATAGCTGAAATGGCTATTCCTATATTCCCTTAGGTTCAATGTA
CCTTTTCTGAATAACTCATAAATCAAGAATCAACTGTGCAGAGAAAAACAGTCAACATTTCAGATTAATGACCTACCATT
AGAGCAGGGAAAATTGAGCTGAAATGTTAACTCTGTTTCTTTCTCTGCAGCTACTGTCT
>M00285:128:000000000-BF978:1:1106:14192:11882_1:N:0:46
CACCTCTTTTCGCTGAAAAGTTAACATCAGATATAGCAACAGATTTCCTATTTGCCTGAAAAACGTTTTATAAGCAAAAT
CCAATGATTTGAGACTTTTTACAGTAAACGCATGGAGGATCTACTGGACAACGTTGTAATGTATGTATTTCATGGTGCTG
AGTCGTTTCCTAACATTTCCTAATAACATCGAGCTTTTACTGGAAACAATTGTAGTGTTGTCAAAAACAGTGTTTTATAA
GCTAAATCCATTGATTTGCCACTTTTGACACTAAACTCAAGGAGTTTCCACTGGAAACA
>M00285:128:000000000-BF978:1:1106:2651:11885_1:N:0:46
TGGGGGAAAAGGAATTGTTATCATTTTAGATCAAAACCCTGCATCAGGTCTGGAAGCTATGTGAGATCAGGTTTCAACCC
GAAACGTCGACAATTTCCTCCACAGGTGCTGTGTGACCTGCTGAATTCCTCCAGCAGATTGTTTGCTCTAGACTTCAGCA
TCTGCAGTCTCTTGTGTCTCTAGTTACTATATCACTGTAGCTACCAGGAGAACAGCTTGAAATATGTGCACAAAGCTCAT
CCGTCCAGTCACATAACAGAGATGTCATTCACTAGCTATGGCTCTGGGAAATATTCATTT
>M00285:128:000000000-BF978:1:1106:24148:11885_1:N:0:46
GCCTGTAAATACAAATGAGTGTTTGCGAGACCAGAGGGATGGATTTGTGAGCTGTTGCAGGGCTGTAGGCATTTTCTACT
ATGTGGGAACTCAGTTGCAGCAATATCATTACATCTTGAAGAGAAATCTGAATAATTGAGTTAAACGTCCTGTTTTGACT
ACACATTGCCCTTGGTTGGCCCATGTTTAGATCGAAGAGCACACGTCTGAACTCCAGTCACTCCGCGAAATCTCGTATGC
CGTCTTCTGCTTGAAAAAAAAAAAAAAAAACAGTCACATCAGCACTACCTGCATTCCAAC
>M00285:128:000000000-BF978:1:1106:24875:11885_1:N:0:46
ACAAGTGTCGCCATGCTTCCAGTGCCAACATAGCATGCCCACAACTTCCTAACCTGTACGTCTTTGGAATATGGGCGGAA
ACCAGAGCACCTGGAGGAAACCCACGCAGACACGGGGAGAATGTACAAACTCCTTACAGACAGTGGCCGGATTTGAACCC
AGGTTGCTGGCTCTGTAAAGTGTTACGCTAACTGTTACACTACTATGCCTGCCCTTTGATTAACTCTTGAACATTCTTGC
TGAATGGTCAGCTGATTTTTCTCCAATTATGCAGTTGCAGAACCATCTGGATAGTTCTTC
>M00285:128:000000000-BF978:1:1106:28091:11886_1:N:0:46
GAAATTATTGGAGAAGATTCTTTGGGACAAAATTTACTTGCATTTGCAAAGCATGGACTTACTGTGGATGGTCAGCATGG
CTTTGTGCAGGAAAGGTCCTGTCTCACAAATTTGAATTAGATCTTGGAGAAGTTCATGAAGATGATTGATGAG
>M00285:128:000000000-BF978:1:1106:25312:11886_1:N:0:46
GATCTACACTCTTTCCCTACACGACGCTCTTCCGATCTGGACTACACTCTTTCCCTACACGACGCCCTTCCGATCTGAAC
TACACGCTTTCCCTCTACGACACGCGTCCACAACAAACCGCAAGATTGTCCTTCTCGGCGAGCCAGTACACCGGAACACA
CGACCACCACGTAGGTCGCGGGGAACGCAGTATATGCGGCGGACGTGAGCACGGTGAAAACATACCGGTGCGTCTAGGAG
ACGCATCACCAGGATACACGACCATCGAAGAATAGTACACAAGGACCGAGAACTCAACAC
>M00285:128:000000000-BF978:1:1106:4651:11886_1:N:0:46
CGCTCGCTGAAGAAGGTCTGCGGCAGCTTCTGCTCCTTCACCTGCATCTGATGCGGGAAGGGAACAAATCAGCCGTGCGT
CGTATCCCGGCGACCCAAGGAGGACATTCGGCCCGTTCAGATCATGTCAGCCCAGTGAGAGAGCTGTCAGACAAATCGCA
CATCCCCGCCCTCTGATGATGGTCCTA
>M00285:128:000000000-BF978:1:1106:21245:11887_1:N:0:46
GGTACTAAATGAATACTTCTCCTCTGTATTCACCAAGGAGAGGGGCCTTGATGATGTGACGGTAAATGCTGACAGGGGTA
ATGTTCTTGAGTATG
>M00285:128:000000000-BF978:1:1106:12919:11887_1:N:0:46
CACTAAAGGAAACGCCAAAGCAAAAAAAAAACTTACCAGAGACTTACCTTCATCTCTTCTTGCTAAAGCCACCAGCCCCA
ACACTGGTCACTGTGCTTATACCTACCTACATTTTTATTTGCTGCTGTTAATTATCCAATCAACTGGTACTAATTTACAA
ATGTGCTTCATT
>M00285:128:000000000-BF978:1:1106:26888:11888_1:N:0:46
GATCTACACTCTTTCCCTACACGACGCTCTTCCGATCTGGACTACACGCTTTCCCTCCACGGCTCGCTTCAGAACTAGAC
TACACGCTTTCCCTATACGGCGCTAGTCCCATCCAGAACGGAAGAACGGCGTGTAGGGAAAGAGAGAGAAAGGTACTCGC
AAGGTGGAACACAGCGCAGGGTCAGAGAGCAGGTGACTGGCGACACTGACGAGCGGGGAGGAGTCAGACGGTACATGGCA
GATTCAGGCTGTAGTTAAACGGTCGTAGAGGCCACGGTGACAGTATTAGAGGACAATGCG
>M00285:128:000000000-BF978:1:1106:20050:11889_1:N:0:46
CTGAGCTTTCTGCAGCTTTTCCTTGGAAATTGCATGCATCTGGAGTGCAATTTTTCACTTTTAATGGAGGGGATGTCATA
GGCTGTATATATTCATTTTCCCCATATGAACTCTCAGTAGGCAATGTTTCTACTCAGGAGTGTGTGATCAAACAAAGTTG
TTTTACTCTCTTCACAGTACATACAAAGGCAATGTGCCAGGCCAGCCTTCCTTGATGTATTGCCTAAAATAGAGATCTAA
ATTTGCTACATGGTTTGAATTATGTTTTTCATCACCACACCTAAAAAGTAGCTAAAGTAT
>M00285:128:000000000-BF978:1:1106:6098:11889_1:N:0:46
CAGACACAGGGTGAAACTCCCTCTGTGCTGTCCCGTCACACACTCCTGGGGCAGAAATAGCTCTGCTCATTCAGTGTGCC
AAGCTGCTGTAGTTAGTGGGTCACAGGCTGGGGCTGGAGGAGGAAATGGAGGCTGATTTTTCTGTTGAAAGAGAAGAGGA
AGGAATTTACTATTGGAAAGGAAGAACATTCTTTGCTTAAAAACTTTTGTGGCTGGTTATAACAACAGTGCC
>M00285:128:000000000-BF978:1:1106:11870:11889_1:N:0:46
CCCCAAGCACGGCATGCAGCACTACATCACCACACAGGGACCTCCGCTACATGCCCGTGCCCGCAGGCTCCCGCCCGACA
AGCTCCGCCTCGCCGAGGAGTTGTTTCACAGGATGGAGGAGTTGGGCATC
>M00285:128:000000000-BF978:1:1106:24011:11890_1:N:0:46
ATATCAACTTGCACTTCTACCACAGTAGCTGAGCAGCCACAAGATGAAAAGTAACAGAGTCATTGTTCAAGATGCTATTG
ATCTATGAATGAGGTTCCATAACCTAAATCGATCCAGAGACACCCTGGAGTATAGACCAATGAAAGACAGAGACTTCATC
ATGGTGTTTTGCATACTGCAAAACATAGCCAACTGAGACAGCAGAAAGAGAAACATGGAGCCTGAGGGAAATACGGCAGT
GCTTGAAGAGAGTAATAACGAGAGGTACAGCGGTATGAGGAAGACTATGGAGGGTATGTC
>M00285:128:000000000-BF978:1:1106:27450:11891_1:N:0:46
AATTCTCCAACTTTTCTCCTGAATAAACAAACTACTCAAATGGTACAAAAATCACAACGATTGCAAAACCAGGCAAAGTC
CCTAACATTCAGCAATGCACTGGATTTGGCTACAACAACACATGTGCAGCGGTGTCCACATAAGTAGGACGAGTCCAATC
TGGGAAATTATTCCCCCAATCAGTCTGCTCACAATCATCACCAAAGTGATGGAGGATACAGACAAGTTTCAGGGGGAGAG
AGACAGGCTAAGTGAATGAATAAGTGGCAGATGAAATATCATGTGGAGAAATGCTAGGTC
>M00285:128:000000000-BF978:1:1106:14745:11892_1:N:0:46
GCACCTCAGAAAACACATATTGTCACAGGTAGAATATGTTCAATTCTGGACACAACACCTTAAGAAAGATGGGTGTGCCT
TGTACAGGGTTCAGAGAGGTGTATTAAAATGGCACCTGGAATGAGCTGATTGGCTGGTCTATAGTTGCTGGAGTTACTCC
TCTCCATTTTTCTTATCTGGCATGTAACATTTGCAATGAAATAAATGCTCAAGGATCCTAAAATCTATTAAAT
>M00285:128:000000000-BF978:1:1106:6451:11892_1:N:0:46
CATCCTTCCTATAATGCGGCGACCAGAATTGAACACAATATTCCAAGTGCTGCCTAACTAGAGTTTTGTAAAGCAGCATC
ATCACCTCTCTGCTCTTGAACTCAATCCCTTTATTTATAAAAGCCAACATCCCATAAGCCTTCTTAACAGCCCTATCCAC
CTGCGAGGCAACTTTGAGTGAACTGTGGATATGAACCCCCAGATCCCTCTGCTCCTCCACACTGCCAAGAACCTTGCCAT
TTACCTAGATCGGAAAGCACACGTCTGAACTCCAGTCACTCCGCGAAATCTCGTATGCCG
>M00285:128:000000000-BF978:1:1106:3499:11894_1:N:0:46
TGTTTGCAAAAGTTAAGATACTCAATCTTTCAAAATGGCATTCAGTTCATCCTGGACACAGGTTAGCTAGCTTTAAGAAT
TCAGTGGTTTGTTCAGGACCCACCATGTTATCAGTTGTGGCCTGAAAACCCTGTTCTGTCCAGGATATCATGATCAGCTT
GAAGGTGGTTTCATGGATGAAGTTGCTGCTTGAAGATCCATGCAAAGTGAATGCAGATCTGGCAAAGAGGATGGTGTTGA
GCA
>M00285:128:000000000-BF978:1:1106:17583:11894_1:N:0:46
GGGGCAGACATGCTTCAAGTGACCTCATCACATGTGCAGCTCTCCCTTTGGAGCATTCCCATTCACGGCTCTCAGCTCCT
GACTGCCCAGTCAAGCCAGAAGCTGACACCCTCAGAGAATCCCCCTCAATCACCTGACTCTCCAATTCCCTCATTTCTCT
GTTTCACAAATGTCCCAAGTG
>M00285:128:000000000-BF978:1:1106:15740:11896_1:N:0:46
GCCATCCTGGTGAGGGGCAGTTCCAGGGAGAGGGACTGGCTGTGGTGTGGTATCACCTGCTGTTAAATGGCTGCAAAGCA
AGGAACGTTCTGAAAAATATCACTCCACGGTCAATAGGATTGAATAAAGCTGTTGTCTTATTAGCCAAGTCCAATCACAG
CTGATCTGATGTCCATGAACAGCCAATGAGAGCCTCCCTCTCTGTATCCCAGAAACCTGCACTGAAAATCTTTTCATTCA
GCTTCAGGATTGGGCACCGCCAGCCAGGCCAGCATTTATTGCCCATCCCTAACCGCGCTG
>M00285:128:000000000-BF978:1:1106:13281:11896_1:N:0:46
GTATCACTGCACACAGTCCACCAGTAATTAATGTTACACATGGGAACTGTTACAGAACAGTCTTAACCATTATACATGTT
GCAGATGTTGTGTGTGTTACAGCAACCAGTCCCAACAGTAAAAGACATCACATGAGTGGATTGTTAGTGTACAGTTACAC
AAAGGGAGTGGCCACTTACATCAGCAAAGGACATTACACAAGTTCTCAAATTCCTCGGTAATAAAAACATAAGTTGAACA
TGGTGTGACAGTCTCCTGATTAACCACAGTAATGTAATAGGGCCTCCAAAGAATCTGC
>M00285:128:000000000-BF978:1:1106:15491:11898_1:N:0:46
ACTAAACGACTCAGCACCATGATATACATACACTACAACTGTTTTCATGTAGCTACTCCATGGGTCTTGTGGAGAAATTG
GTACATCAATGGTTTTAGCTGATATAACTCTGTTTTAGCCAAATAAGAAAACTGGTGATACATCAGAGATTACCTTTTCA
TGGGTAAGAGGTACAGTTACATAACTGATACTAAACGACTGAACACGATGGAATACATACAGTACAGCTGTGTTCATGTA
GATACTCCATTAGCTTTGTGCAAAAAGT
>M00285:128:000000000-BF978:1:1106:6906:11900_1:N:0:46
TGTCATCTGTAAACTTGTAGATGGAGTTAGAGCAGAATCTGGCCACGCAGTCGTGAGTGTATAGGGAGTAGAGTAGGGGG
CCGATGGCGCAGTCTTGTGGGGCATGCAAGTTGTGCAAAGTTCCCAACTTGCTAGAGGAAGCTGGGCACCAGGTTACTAA
GTGAGGCGGCAAGGAGGACAAAGTAGTTGGCAATGTGTAGAAAAACTAAATTGGATCAGAGTTTTATGAAACTCCTCTCC
AGCGGGATTCTGTGAGAATCTCTATCACTGCATCCCCTC
>M00285:128:000000000-BF978:1:1106:5357:11902_1:N:0:46
TCAAATCCCTCTTGGGTAGAGAATCTCAAAAATTCACTAACAATCTGTGAAGAAATTTAATTAAAGATGTACATTTTGCA
TTCGTAGCACTCATTACATTAAAAAAAAAACTGGGTCTGTACAGTTCAGTTTCTCAGCCCTTACCTTGTCATTAATCTCA
TTGCTATTAGTGTAACCTAGCTTTGTACAGAAGTAATTCTTGAGCTATCTTTGAGATACCTTGTGGCTTTGAAAGGTGGT
ATATTAATACAAGTTGTTCTTTCTCACTAATGTGTAATAATGAAGAAAGCATTGATATG
>M00285:128:000000000-BF978:1:1106:29521:11904_1:N:0:46
AAAGGTGCATTTCACTGTGTGTTTCAATCTACACGTGACTAATAAAAATATCTTATTTTAGATGTGACAACAATAAACAA
ACCACTGGGCCCAACCCAAGTCATGTGGGCTAACTCTGCTACCACCACCCCTGGCAGCCCATTCCAGGCACCCACCACCC
TCTGTGTAAAACACTTACCCCACACATC
>M00285:128:000000000-BF978:1:1106:12142:11904_1:N:0:46
GAACCAAGCCAAGAGTCAAGGGATTCTGGCCAGAATCAAATAAGGTGGCCTTAGACTTGCTAACATAAGGTCACTGATAG
TTACAGTTCATTCACTGCTTAATATCACTCAAATAATT
>M00285:128:000000000-BF978:1:1106:29408:11906_1:N:0:46
CTTCCCCCATTGATCTGTCAGTCCCCAGCCTTCTCCAATGCCACGTTGAAGCCAAAAACAAACTAGAAAAACAGCGCCTC
GTATTCCGCCGAGTAGCTAAAACCCACTGGCATGAACATTGAATTTTCCAGTTTCAGGTAACCCACTCTCTCCAGTTGAT
CCAGGTTGTCCCTTTGTTCACCTTTTCCGCCCCTCCCCACGTGGTCGCATTACCCTTCATCCCTCCCTTATCTAGTTCCA
CCTATCGCCTACCAGCCTGTGTCTTTACCCTTTCCTCTTCCATTCCCCACCCACATCCAT
>M00285:128:000000000-BF978:1:1106:19881:11907_1:N:0:46
TAAATGGCAGAAGTAAGAAACTTAAAGTACTCTTCCTTAAAATAATATATAGCTGACCAAACTCTTTTAATTAATATTGC
TTATGTTGGAAAGGAAAGGAAAGGATGGGTGGGGCAACAAGGGAAGGAAAAATGAGTGAATAATGGGGTGAAATGAAGGA
ATTAGAGTGAGAAGAAGTAATTTTAATGCTTTTTTTTATTTTTAAGTCTTGATGTGATCTCAAGATGCCCAGGTATTTTT
TTTTCACAAGTACAGTTAGAACTTCATCTCCTGTTTTTGAAATGAACGATCCAATCCCTT
>M00285:128:000000000-BF978:1:1106:23366:11908_1:N:0:46
CGCGATCTCACTCATCCCTTCTCTCCATAATCTTTTTCTTCCCCGATCTCCCTTCAAACCTCCCCCAATCTCCGTTCATC
CCTCTCTCTACCTATATCCCTCCACCCTTATATCTCCTTCACCTCCCTCCACTCCCCGCTCTCTCTGACCGACCTCCGCC
CCACTCGCTCCCCC
>M00285:128:000000000-BF978:1:1106:19126:11908_1:N:0:46
GATTGAAAGTCATTGGCAATTTCTCGACCTGCATCTGCAACTTATCTGTTCTCCGCTGGATTCTGAGCCGTCTGCATTGC
CCACAACGTCCCAGTC
>M00285:128:000000000-BF978:1:1106:4992:11908_1:N:0:46
GATCTACACTCTTTCCCTACACGACGCCCTTCCGTCCTGGTGAACACGCTTTCCCTCCACTTCTTTTGTCACACCACGGT
CCCGCCTTTACGGGGTTCTCAGCTGCAGCAGCTTCGAAAGCCGTGTAGATACTTGAATTTTGTTTTTCTACTGTTTCAAT
AGAAGCCTCTTGGCTGACCATTACTTCGTAGAATGCGTCCATTACTTCGCGGCTCACGTTAAGAGCGAGAAGCGCTGTCA
ACACGAGATACATCATGTTGATCATTTTCTGACGCGGTGTAGATCGGAAGAACACGTCTG
>M00285:128:000000000-BF978:1:1106:14015:11908_1:N:0:46
AAGAAAATAAAACAAACAATTCATAAGCTCAAAAGATCACAGAAATCTTTGGAATTCATCTGAGAAACTTCTATTCAAAT
ATAAAAGTCATTAGCTGCAGTTTTGATGAAGCAGTTTCAGTTATGCATGAGAGATAACGAGAAGAAATCAGAGGAAAACT
GTATGAAAAGTTACTTAGGATATTTGGCAACCTTGCTAATTGACAATCTAATTTATCTGTTTACAAGGATTTTTTTTTTA
AATACAATTTTTAAAGGCATACTCAATATTCTGGAGATTTAGCGTTGACTCAGTTC
>M00285:128:000000000-BF978:1:1106:5094:11909_1:N:0:46
CCTACCTGTTACAAAGTGATAGCGTTTGGTTTAATATTACACCCTGCAGGAACAAGTACAGCTCTCAAAAGCAATCTGCT
CAACAGATATCATTCCCAGAGCCATTAAGAATGAATACAAGTATGTTAACCATTTCCCAAACTCAGAAATACCATGGAAT
TGTGGCTTCTTTAAAACAGAATTACAACAAAAGAGTGTGAGGAGAACTGCACTAC
>M00285:128:000000000-BF978:1:1106:4459:11909_1:N:0:46
CAGCAGTGATTAATTTGATCTGGGGGCAGGTTAGTTGCCATGACAATATTTCCTTATACCAGGACAAAAAATTGTATTTA
AAATTCCAGAATTTTTTTTTGCTCTGGTTTAGCTGAATGTTGGCAATTAGCACTGAAATAAACAGGCAAAGCTAGTTCTT
GCCAAATGTCTTTGGACTTT
>M00285:128:000000000-BF978:1:1106:22587:11910_1:N:0:46
CTGTGGCTGGTGTTCTGATAGCAACCATACCATCTGCAGTTTCTCCCCACTTAGGTGATTCTGGATATAAATATCCAGGT
CTCCCTCCTTTACCTTGTTAGAATTGAGCCTGATGGGGGGGAAAAAGTGACACATCTTCTCAACTTTCATGTTTTTCCAG
AAAACTTTAACTGAGCAAGAGCAACCCA
>M00285:128:000000000-BF978:1:1106:19798:11911_1:N:0:46
AAGCAATACCTCTCAGCTCCTAAATTCAATCCCGCGACTGATGAAGGACAATACACCATATGCCTTCTTAACCACAGAGT
CAACCTGCACAGCCGTCTTGAGCGTCCTATGGACTCGGACCCCAAGATCCCTGTGATCCTCCACGCTGCCAAGAGTCCTA
CCATTTATACTATATCCTGCCAACATATTCGACCAACCAAAACGAACCACTTCACACTTATCTGGGTTGAAC
>M00285:128:000000000-BF978:1:1106:28951:11912_1:N:0:46
GGTAAGTGATACAGTAGAATAACTATTACAAAACACCTCGGCAGCTTGAAATACATACTCCAGAATTGTTTTCCAATAGT
TACTCCATGCGTTTTGATTTGAAAGTGGCAAATCAATGGTTTTAGATTTTAAAACGCTGTTTTAGCCAAATATGAATTCC
TATGCTATATCAACCACTAACTTTTCAGGAGTACGAGATACAGTCTTATGACTGCTACCAAACGACTCAGCACCCTGAAA
TACATACAATACAATTGTTTTCCAATTGTTACTGTATGCGGTTAAAGTTGAAAGTGGCA
>M00285:128:000000000-BF978:1:1106:25838:11913_1:N:0:46
TCGGGGAGAGAGGATGGAATCTGCTGGGAGTTGTGGGGCTGATAGCAGTCGGAAGTGATCAGTGGAGACACAAGCGGCTG
GAATCTGGAGTGACACAGTAGTGCAGCGGTTAGCGTAACGCTTTACATCTCCAGCCACCCGGGTTCAAATCCGGCCGCTG
CCTGTAAGGAGTTTGTACGTTCTCCCCAAGTTGTGATCCTC
>M00285:128:000000000-BF978:1:1106:21648:11915_1:N:0:46
GACATGACAAAAACAAATGAATTAAAAACGCCACTTCATTATTGCCTTCATCACAGTAAGGAGATATATCCGAATAGAAA
CATGATAACTTTCCTTTGCGCAGATTAGCTCAATGAACCAATTTAAATTGAAGGACTGAGTGGCGCGCAAATAATAAAAT
ATTAACCAATTTAAAAACAAAAATGATTCCAGGTTTCCTCAGAAATTGAAATCTGCAGATCATGTTCCCAAACATTTTCA
ATATTGTCTAAAGAAACCTACCACAAGTCT
>M00285:128:000000000-BF978:1:1106:20265:11915_1:N:0:46
CACAAATAATTTCTGAAGATCAGACAGGATTTATCCAGAATCATCATTTACATTTTAATATTAGGAGATTAATGAACATT
ATATATACTCCTTCACTTCAAATTCCAGAATGTGTTGTTTCACTAGATGCTGAAAAAGCATTTGACAGAGTCGCATGGGA
ATATCTATTCACTACACTTCAAAAATTTAATTTCAGCCCTAAATTTATCTATGTGATTAAAATGATTTATCACACATCTA
TGGCTTCAGTACTTACTAATAATCAAAGATCTCCCTTCTTTAGGCGTTCTCGTGGTACC
>M00285:128:000000000-BF978:1:1106:18217:11915_1:N:0:46
TTAATTCAATGCTGCTGTCAATTTATGATAATATCTAACCTTTTATTGAAAATTTATGAAGCTGGATAGGGATGAGTCTC
AGCAGGGAGGTGGTTGTCTGTAAAATATTGCCCTCAAACAGCAAATACACATTTTCTTTGTTGGTCTTAATTATTCCAAT
GATTTTTTAATTGTTTTGCAATTTAAAGTGGGGAGGTCTGAAGGAACGTTCTAATAAATAAAATCATGAGTCCAAGAACT
TTGAAAATAAGGTAATCAACTAAATACACCATATTGATATTCTTCAA
>M00285:128:000000000-BF978:1:1106:7653:11916_1:N:0:46
ATTTGTAGCTCTGAAGAAAATCTGCAAGTTGATAATAAGACCTCCCTGCATGGCTTGTCTATCATGCCTCATCTCTCAGC
TTCTCTGTTTCCCAGAGGATGATAAAGAATTGAGATGCCATACTTGATCCCATTCTCAACCAAAGTGAATGCAATTATCC
AGTACAATTTCCTTAAGAAGGCCATGTGTCATGAAAATGGATTTGACCTCCTCTACATTTTGTTCAGCCTAATTCACATG
ACTTATCTTGATCCAATATGAATGGCTGTCCACCAACACCAAAAAGTGGTTCACGTGTTT
>M00285:128:000000000-BF978:1:1106:8323:11917_1:N:0:46
TTGAGACACTTTGGCTTAAAATTAATGAATTGAAGTCTCTGATTTCAACACAGTGGTTTATCAGGATGGGAAATCTTAGT
TATACCTGGAGACTAGGCCAGCCCGGAAGGTTGGACTGCATAGGATCCAGGGAGAGGTAACTAAATGCATGGACAATTAG
CTTCATGGCAGGAAGCAGAGGGTGATGATTGAAGGCTGCTTTTTTTTTGGACTGGAGGCCTGTGACTCGTGCTGTGCTAC
AGGAATTGGGGCTGGGCCCATTATTGTTTGTCATCCATATACATGATTTGGATGAGAATG
>M00285:128:000000000-BF978:1:1106:10511:11918_1:N:0:46
GGCTGCAATAGGCAAAAATGCCAGTGAGAGCGAGAGATAGGTCTTGTGCAATATAATGTTGCCTCAACTTTTGCAAGAAG
CCAGATTCCAATTGTAAAGCTATGTTCAAGCTGCATGACTACCAGGTGTCACATGGACCAATGCAGTGTTTACCCCAGCC
CAATCAACAGTACCAAGGAATCACTTAGTGACATCACCAGAATCTGTCTGGGTGACAGCAAGTTGGGTAGTATTAAGGGT
GTACCAACTGAATGAGGCCAACAATCTCATATCTCTGCCTCAGTATGGGATTGCAATGTT
>M00285:128:000000000-BF978:1:1106:3772:11919_1:N:0:46
AGACCAAATGGTTCATTGATGTTATTTAAAAAAAAGTCTAATACACGTTCTGGGTTTTGCCTGTATATAACCTCAGTTCC
ATGGCAACATGGTTTACTTGAAACTGTCTTTTGAAATAGCCCAGGAAGTCATTCTGTTCAAGGGCAATTAATGCTGACCT
TGGCTGTGACGGTCACATCCCATA
>M00285:128:000000000-BF978:1:1106:3916:11920_1:N:0:46
TATATCTGAACTGAGATTGAAAGCATCACAAGTCAACTGGTATGCCCTGAAGCAATATGGGCAGTCTGACAACAGGTGGT
TGTGGTTGTCAAATTTATTATCTAACTGGGCTGTCTAGAGAGGATCCAAGTGGAGTCTGGTTGCTTGGTTCAGGAAAGTA
AGTTGATGGGATCGTCAAAGAAAGCAGTACATTTCCTTTCTATTGTTTCTAGCATGCTCTCCCTAGTGGTCCAAGCTGTA
TTGCTACATGTTAATTGTAACTTCAGTGATGTGAAGTGGGAGGGATTTTAAAAAGAGGA
>M00285:128:000000000-BF978:1:1106:24431:11924_1:N:0:46
ACCATAAATATAAATCGATTTTTTGAATGTGCTTTGACAGTGCAGAAACAGACCTAAATGTGCAGGGTTTTAGATATACT
GGCTCAAATAGGCTGCGACTAATGCAAATGGATTCAAGAACAGGTCTGCTTTGTCTCAATGAAGAAGTGCCTCAAAACAA
CCAGCGCAGTTTTTACCAAAAGGTCATTCAAGTGAAAAATATTTACTTGTGCTGTGGTTAGATCGGAAGAGCAACACGTC
TGAACTCCAGTCACTCCGCGAAATCTCGTATGCCGTCTTCTGCTTGAAAAAAAAAATAA
>M00285:128:000000000-BF978:1:1106:27626:11924_1:N:0:46
ACATTCTCCCTCTTGATAGCTACATACTCAAAAGCATTACCCTTACCAGCACACTCTACGTCATCAAGACACCTCTCCTT
GCTGAATACCGAAGAGAAGTATTCATTTAGAACCTCTTCCACTTCCACCGCCTCCAGGCACATCCTCCCACCTTTGTCTT
TAATTGGACCTACCTTTACCCAAGCCATCCTTCTGCTCTTCACGTATGAGAAAAAAGCCTTGGGATTTTCCTTAACCCTA
CCAGCCAACACCTTTTCATGTCCCCTTCTAGCTCTCCTCAGCCCTTAAGTTTCTTCCTCC
>M00285:128:000000000-BF978:1:1106:20043:11925_1:N:0:46
GTCTTAAGGGCAGCACCTTTGACAATGCAGCATTCACTCAGTTCTAGGATAAATCTTGTGCCCAGTTCTCTGGAGTGGGA
TTTGAATCCACAACCTTCTGCCTCATAGAAAACAAATCTATTAGTGAGCCTTGGCTGACCACAGAATTTTGCAAAACTCC
ATCAAATTTTCACAGGTGTCAGGGCAATGATGTGGGAGCGCTGATTACAAGCACATGAAATCTGAAAAGTACCGTGAATA
ATGAACACTAATTATATTTCAGCAACTCATCTGATTTAC
>M00285:128:000000000-BF978:1:1106:15953:11925_1:N:0:46
CCTCCCAGATTTTATTGCTTTCTTTAATCAAAATGGTTGGAAGTTGGTTGTAAGACTGGGAGAGCATTGGTTGCTTGAGG
TCAGTTTATTCACTATGCTGCAGGGGCAGATTAAATAGCATGTAGCAACATGCCCGGAATGTTAGGGTAAAAG
>M00285:128:000000000-BF978:1:1106:8365:11925_1:N:0:46
TCAGCAATCTCCTCCCTCACCTCGCGAAGCAGCCTGGGGAATATTCCGTTAGGCCCCGGGGACTTATCTGTCCTAATATT
TTCTAACAGCGCCAACACATCAGCACATCCTCCCTCTTGATATCTACATGCTCCAGAACATTCACCTTACCAACCCTGTC
CTCAGCGTCATCAAGACTGGGTCTTTATTCCTTGCAACGTTGGAGAATGAGGGGTGAGCTTACAGAAGTGCTTAAAATTA
TGAGAGGCACAGATAAGATGAATGGTACGATATGGTGGTGGACTTCAAGAAAGGTTGCCG
>M00285:128:000000000-BF978:1:1106:25031:11927_1:N:0:46
ATTAATTCCTGAGAACAGGGTATTGTTCTGTGGGAACATGAGGACATATTGAACATAAGGAGATAGCATTCTATAGAACA
GTTCAGCAAAGGAATAGGTCCTTGTCTGTGCCAACCATGATGCCAAATTAAACTAATCCCTTCAATCCCTGCTGCTTCAT
GTGACTGTCTAAATGCCCCTTAAATGTCACTAATGTATCTGCTTC
>M00285:128:000000000-BF978:1:1106:16923:11928_1:N:0:46
ATAGCTACAGAGACCTGGGTTAGATCCTGACCTTGGTGCTGTCTCTGTGGAGCTTGCACATTCTCCCTGTGACTGCATAG
GCTTTGTTCAGGTGTTCTGGTTTCCCTACATCCCAAAGATGCACAGGCCGTTGGGTTAATTGGCAAATGTGATTTGTCCC
TAGTGTGTAGTTGAGTAGTAATATCTGTGTGGAGTTGATGGGAATGTGGGGATTACAAAAAAAAAATGTGATTATTGTAG
GTTTCCTGTGAATGATTAGTTGATGGTAGACTTGGACTCAGGTCAAAGAATCTGTTTCC
>M00285:128:000000000-BF978:1:1106:9099:11928_1:N:0:46
GATCTACACTCTTTCCCTACACGACGCTCTTCCGATCTGGACTACACGCTTGCCCTCCTCGGCTCGCTTCCGAACTAGAC
CACACGCTTGCCCTCTAGGGCGCGCTTCTGCAATAGAACTGAAGAGCCACCCGGAAGGTGCGAGAGGCAAAAAGCTAACC
AAATCAAGCACAGCCGCGAGAGCCGCAATCCGCGTTAGTACGCCACACATCGACCGATGCTACTACCGCAAATAGTGATG
CGACCGAAACATGTAAGATACGATAACATGCGACTGTATGCAAAACCACTAAGCCCGTCG
>M00285:128:000000000-BF978:1:1106:25284:11934_1:N:0:46
GCTCCCATTAGAGACTAATAAGGCTTATTTTCTCTGAGGCAAATGGATAAAATGTGAACTGGGGTTACATATTCAGGGTC
ATCAAGAGAGAAAGTGTTGAAAAGTGGTTGATTGGAATAGGCACTGCAGGTGCACCTCCAGATCAGCGCAAAGTTTGATT
TTGATGCAAAAGAATTAATCTTTTAACTTCACTACTCTTGGGATCTGAGGAATTCTGTCCAGTCTATTTTCAATGCCTTT
CTCTAGTAAACTTGATAAACCAGTGGAGGGCTTCCTTCTTGGAGAAATAGCCTGCACTAC
>M00285:128:000000000-BF978:1:1106:19434:11934_1:N:0:46
CAGGTCTTGGTGCTTGTTGGTGAGTTCTGGCGATGAGGCATTCTGCCAGATGGTCTGGACAGTCTGGGCTGACCCCAGAA
CTTCTTTGTTATTAACAAAATAAACCTTATTCATAATAAACTATATACAATAATAAAACAGTTCAAACCTTTACATTTGA
TTACAGTTACCTTTTTAAACCACAGCACTGATGCCACTCATGGGGCTTCCTGGGCTGATACCCCAATCCCATATTTACAA
CATTTGAGGGCCTTCCTCGCCTGAT
>M00285:128:000000000-BF978:1:1106:24725:11934_1:N:0:46
ATTTCCTTTGAGCCAAAAAAAAAATCAATGGCAATGACAAGGAAAGGAAAAGTGAAGTATAAGAGTAAGTTGGCAAGAAA
CATAAAATCAAACCACAAAACATCAATAGATATGTTAAAAAGAAAAAAATAGCAAACGTAGATGTGGATCCCTTGCAGAC
TGAGACAAGAAAAATTACTTTAGGTAATATAGGC
>M00285:128:000000000-BF978:1:1106:15901:11935_1:N:0:46
```
