## Supplementary Information_PartialGenome for "Genomics to aid species delimitation and effective conservation of the Sharpnose Guitarfish (*Glaucostegus granulatus*)" (part 36 of 235)

```
AATAGAAAATCTGTTGCTATATCAGCGATTAACTTTTCAGAGGTAAGTGGTACACATAAATAAGTGTTACTAAATGCTCA
GCACCATGAAATACATACACTACAACTGTATTCCTGTAGATACTCCATGAGTTTTGTGTAGAAAGACGCATATCAATGGA
TTTAGCTTTTAAAACGCTGTTTTAGCAAAATAGGCATTCAATTGCTAAATCAGCGATTAACTTTTCAGCGGTAAGAGGTA
CACTTGAATAACCGATACAAAACAGTTCAGCA
>M00285:128:000000000-BF978:1:1106:26448:11936_1:N:0:46
CGAATGACGATGAGTCGGACTACAGAGAGGAGGTGAAACAACTAGCTGTGTGATGCTATGACAACAAACTCTCCTTGAAT
GTGGATAAAACCAAGGAGATGATAGCGGATTTTAGGAGGGGTCACCGTGTGCACGCCCCGCTGAC
>M00285:128:000000000-BF978:1:1106:12497:11936_1:N:0:46
CATTGACACTGCCTGACTCGCTGAGTTTCTCCAACGCTTTGTGTGTTGCTTTGTATTTTTGCCATACCTTTCCTTGTCTG
ACTTGAACCAATTCAGAGTGTCAACAACCATCATCTGAATCCATGGTAACACCTAGTTGCTTTAAATCTGTAGAGATTGA
TTGTCTTGATCATGTGCAGAATCAGAATATAACAAACTGGATAAAAATTAGAAATTATGTCCAGTGTTCCATGGCTGTCT
GACCTTACCAGAAGCTGCTTTGTAGTGCTTGATCATTCCTCCAAAACAATTTGTGTTATT
>M00285:128:000000000-BF978:1:1106:15170:11937_1:N:0:46
CTGCAGATTCTGAAAATCTAATATAAAAATAGGAAATGCTGGAAACACTCAGCAGGTCAGGCAGCATCTTTGGAGAGAGA
AACATTGAAAAATTCAGATTGAAGACCCTTCATCAGAGATGGGAAAAGGAGAAACAAGTTGGTTTAACTTGCAGAGAGGA
TGGATGAGGGATGAAGAGG
>M00285:128:000000000-BF978:1:1106:9703:11938_1:N:0:46
GAGGTTATGGAGGGGAAGGGCCTGCAGGTGATAGGGGTTAAGACAGCGGGGAAACAGTGAATGGGAGGAGGATAAAGGGG
AGTGACGGGCTTGACCGAGATGGACAATGGAGGGTTAAGAGGGGGGCGAGGAGAGGGGGGAGCGAGGAGAGGGGGGCTAA
AATGGGGCCTAAGTGGAGGCACAGAGATGTGGGTGAGAGAATGGGGACCAGAGATGGGAGCTGGAGGGGAGATAGAACAT
AGAAAAACTACAGCACAATTCAGG
>M00285:128:000000000-BF978:1:1106:9957:11938_1:N:0:46
TACTCAGTTATTTAGCCCCTGCAGCCCTCTATCCTCTGGGCAAAGAAATTTCTTCCTAAATCTGTCCTGAATGGCTGAAC
CCTTATTTTGAGACTCTGAGCCTAAGTTTTAGAAAGCCCAGCTATTCTTCATCCCTCCTGTCAAGTCTTGTAAGAGTTTC
ATAT
>M00285:128:000000000-BF978:1:1106:8906:11939_1:N:0:46
CTCCTTCATTACAATATCTAAAACCATTCACTACCTCTAATTCACTTTAGGTTGTATTGATGTGAAAAGGGCAGATATAA
CTGCAATCTCTATTGTCTGTCTTCAATTTTATTTTTGCTTTGATCATTCCACCACTAAAGAGTACAGTAGATTATCGCAT
ATCTCCAAGTACCACTTTGCTGATAAGCCATCACCTTTTTAACATCTTGCCATTTTACCGCTTAACAAGTAACAGTTTAA
AACCCTTTAAACACATTCATTTAAATTCAGACGGAAAGAGAAACCTCCGGACTCCAGTCC
>M00285:128:000000000-BF978:1:1106:17109:11940_1:N:0:46
GACTCAGCACCATGAAAAACATAGAATACAATTGTTTTCATCAACTTTCAGCTTAGGTTTAGTGTACAAATTGGCAAATC
AATTCATACTGCTTTGAAAACGCTGTTTTAGCCAAATAGATAATCTTCTGATATATCAGCTGTTAACTTTTCACGGTGAT
GATAGCCAATCACATTCATGTTACAAATCGACTCAGCATTATGAAATACA
>M00285:128:000000000-BF978:1:1106:16436:11941_1:N:0:46
GATCTACACTCTTTCCCTACACGACGCTCTTCCGATCTGAACTACACTCTTTCCCTCCACGACTCTCTTCCGAACCGAAC
TACACTATTTCCCTACACGGACCCACCAAAACCGCAACCCCTCCCATGATAACGCCTGAGAAGCTTGATGATACATATTG
CAGCGCCCAGCTGATCAATTGAAACGGGATAGCAGTGCTGAGTAATCACAACCAAAACAATCCACCCCAGCTGCGAGTTT
TACCACGCGGCAAGCGGCGGCCGCGCAATTGCCAAAGCGCCGCGGTGACACCGGCGCCA
>M00285:128:000000000-BF978:1:1106:5105:11941_1:N:0:46
GTGGCAGTTGTCTGAAACTGTCTTCAGGATATTCAGGAGCCTGACAGCCTGGGGGGTGGATATCTAGTAGTTCTGTCCCT
GATGCTCCGGTACCACTTGCCAGACAGCAGAGGGAAAAATAGGACATGGGATGGATGGGAGGGTCATTTATGTTTCTGAA
GACATTACGTGTGCATTGTGTTGTAGATATCCAGGATGGAGGGAGGAGGTACTCCAATGATCTTTCCAGCTGTACTCTCA
ATTCTCTGCAAAGACTTGCGGTCCGAGATGGTACAGTTACTGTACCAGGCAGAGATGCTT
>M00285:128:000000000-BF978:1:1106:13066:11944_1:N:0:46
TTTGCTGCACCTGTGTGTTGGCCTTCAGTGACCCGTGTACTCAATTCCGGTGGAACATCAACCCTATCCAATCTCTCACC
ACTTAACAAACACTCCAGGTTTTTGTAACGTGCACCACAGCAGATAAGTCCACTTTATATTCCATCTGCTATGTTCTCAC
CCATTCATTCAGTTTGTCAGCATCCCCGAAGCCTTTTTACATCCTCCTTCAAACTCACCTACTCACTATCATCAACAGAC
TT
>M00285:128:000000000-BF978:1:1106:16840:11945_1:N:0:46
AGGCAGCAGATGAAAGGGAAGGAGGATAAGGTGCTGGGGAAAGGGGCCTTCAACCTGCTGGGAGATTTCACCACACTGGA
AGGGTTGACCAAATTCAGTTTGTTGTGGTACCATCTTGAAGTCCACGCTGTGCTCCCAGCCTTTCGGACTGGTATGTTTT
TCCCAAAGAAATTCAAAACAAACTGCGGATGCTGAAAATCTGAAATTAAAACTGTTGTAGGGGAAAGAATAGTGGGGGCA
AATAACTCGTGAGCAGGGACGTGTGGTAACAGGAGGCCGCAGACAGAGCCTAAGAGC
>M00285:128:000000000-BF978:1:1106:9176:11945_1:N:0:46
TAGTCTTATCACAGTGGGATAGAAGCTGTCCTTATATAGAAGTCTGGTGGTACGTGCCCTCAGGCTCCTGTATCTTCTAC
CCGATGGAAGATGAGAGAAGAGAGAATGATCTGGGTGGATGGGGTCTTTGATTATGCTGGCTGCTTCACCAAGGCAGTGA
GAGGTAAAGACAAGAGTCCACGGAGAGGAGGCT
>M00285:128:000000000-BF978:1:1106:10391:11945_1:N:0:46
AAATTAATTAATTGTCCAAAGTTTCTGCCATTTTCCCAAAACAAACATTTCCTATTTCTCTGCTTGTAGAAGCTCTGACT
GCCTGTGTGTATATCTCTTGCTGGTTTACTCTCTTTCTTCCTCTTCTGTATTTTTTGAGTTATCTTTTTCTAAAATTTTC
CAAATCTCTGGCTCATCATTAATCTTCACAACATTGTATGCCTTTTTTTTTAAATTTGATGCTATTCTTAATTTCCTCTG
TGCAATACACCTTTGTTGTGAACAATAAAGTGTCTCATTAATTGTCCCTGCTCCTCCCCC
>M00285:128:000000000-BF978:1:1106:5123:11946_1:N:0:46
ATGTGGCATGCAGATAAGAACTCAGATTGGGTCAAGGATCAACTTGGTGATAGTTGATATAACAGTGTATGCTAGGGAAG
TCATTACAAGTAATTCTTTCACAACATATAAGTGCATGGGATTGGAAATGGGTGGAACTAGAAGGTAAAGAGATGTTGAA
AGATGATGACGTCAAGTATGTCAAAGGCAGCAGAAAGGTAAAGTAATATGTGTAGGGGGAGATCTGTATTTGAATTAGCC
ATGTACGGC
>M00285:128:000000000-BF978:1:1106:6013:11946_1:N:0:46
CTGACCTTAAACAGATGTCCTCTGGTATTGGCCAACGCCGCCCCGGGGAAAAGGTGCTGACTGTCCACTCTGTCTGTGCC
CCTCATCATCTTATACACCTCGATCAATTCTCCTCTCATCCTGCGCTGCTCCAAAGAGAAAAGCCCCAGCTCGCTCAACC
TATCCTCATAAGACGTGCTCTCCAATCCAGGCAGCATCCAGGTAAATCTCTGCACCCTCTCTAAAGCTTCAACATGCTTC
TTATAATGAGGCGACCAGAACTGAACACAATACTCCAAGTGT
>M00285:128:000000000-BF978:1:1106:19635:11948_1:N:0:46
GGGGGGGGCGAAGGAATGGTGGGTGGGGGAGAGGCCAAGGTGGATGTAATGAAGAGAGGTTTGGGTGGTGGAGTGAAAAA
TGAGTCAGTCCTGTGAGCTGGTGAGAGAAATGGAAAAGGAGGGAAAGAACAGAGAGAAAGATAGGAGGAATAGAGCAATA
TATAACCATTTTGGCCTCTGTTTGAAGTACAGGGCTGATTAAGGTTAATTCAGCT
>M00285:128:000000000-BF978:1:1106:27284:11948_1:N:0:46
AGATACTGTCCTCCTCAGGCGCTTGTCCCATTAAATAACAAACAGCAGAGACACACAGACATACTGAACAAAAAAAACCA
TTAAAAACTACGGAAGTTTAAATTAAATTAAATATGGCAGGTTAAATTAAATACGGCAGGTAATTAAATAAATAGTTATT
AAAGTGAACGAG
>M00285:128:000000000-BF978:1:1106:28217:11949_1:N:0:46
ACTTTGGTAAGCCAAATCGGTCACAGGATAGCCCAGTGTGAGATGATAAAATATTCCAGCTAAAATATCCATCTAAACAA
TTTAGTTTCATGGGAACTTGTGCTGCTCTCTGCGTTCATACAGCGATATCGGTAATGTTGAACGGTCAATGAACTATTTC
ATGTAAAATCTCCCAATCTCCCCGATGAGATAGACGTGAGCACACTTTTTCTCTTCATCAACCT
>M00285:128:000000000-BF978:1:1106:3087:11949_1:N:0:46
ATCTGAAACATTCTACTTAAAGGTGTTGGAAGTTGACCTGGTAGTTGTATGGTTAGAGTGAGGAATTATAGAAAAGGGGA
AACAAAGTGGTGCTGTGGACAATTAAGCATGCACTCTTTCAAAGAACCAGCACATGTAACATGAGCTGAATCGATGCAAG
GATCATCCTTCAATTCTGTACATTTCTTGCACTATAGCCAATGATGATCTCTGTCTTGGAGGCCCATGTTTCATAAACCT
TGAGGCTCAAAGTCCAATCACCCACTTCTCCTCATGGATT
>M00285:128:000000000-BF978:1:1106:27861:11951_1:N:0:46
CACCTATAAGCAGAAGAACTAAAAATTTAATCAATGGGCTCAAAAGATTTGTACTTTAATGAACTTCATAGCTCAACACT
GAAAACAGAATTTTCATTCTTTCTGAAATAAAAATTGCTCAGCATATTTTTCTGTTAAGCACTTATATAAATTACCTCTA
TGGTTTGAATATATACATTTACATCTGCCTCGCACTAGACACCAATAACATGCTGCTACAAGGTTTGAAGTGTGGAAGTA
ATCTAAAATGTCAGGATCATTTAGTGTTTGAACC
>M00285:128:000000000-BF978:1:1106:26983:11952_1:N:0:46
GCTGGTTTGACTTTCCAAAATGCATCACCTCACACTTCACTGCATTGAAATCCATTTGCCACTCCTTGGCCTACTTCCCT
AACTGATCAAGGTTCCCCCTGTAACCTACAATAACCGCCTTCACTGTCAACAACACCTCCTAATTTCATGTCATCCGCAA
ACTTACTGATCAAGCCTTGTACA
>M00285:128:000000000-BF978:1:1106:4980:11952_1:N:0:46
CATGGGATCAATATTGTGTTGGGATTAATCCCTTCTTCTTTGAAATAGTGTTTCAGAATCTTTTATGCCCACTTGAGAAA
GCAGAAAGGGCTCTGATTAAACATAACATCCTAAAGTCGGGGCCTCCAATTGTGCAACACTCCCTGTGTTACATTGTGCT
GTTAGCCTAGATTTTTATGTAGATATCTGTGGAGTCGAAGTTAAACCCAAAGCATTCTGATTCTAGTGGGTGTGCAAAAA
TTAAGACTGCCAATCATAAATCCTGTAGAGATATACTTTTCTAGTTGTGCTGTTAAAATG
>M00285:128:000000000-BF978:1:1106:29223:11953_1:N:0:46
GTAATTTAATTGATAAAATCAATGGTGCATGATCAGATATAGTAATTGCATCAAATTTACAATCCATAATAAGTGGAGCT
AAACTAGCGTCGATAAAAAAAAATCAATCCTCGAATAGTTATGATAGACATGAGAAAAGAATGAAAATTCTTTATCACAT
GGATGTAGAAACCTC
>M00285:128:000000000-BF978:1:1106:14794:11954_1:N:0:46
AGATACCTCACGTTGCAAGGAAATGTGAGAAAGTAAATGTGCGGGGTGTAATTGCTGAAAGTGTACCTTGCACTGGAGAC
TGTGCCTACTGTACTGTGGGAAGTTGTGGTACCCATTATCAAAAGAAGGCGGCACTTCCCTGGAGGTCTGTGCCGGATAG
AATAACCACCACATTCCAGTAAACCTTGGAGGAGAAACTGAGGAAGGCTGGCCAATGTAGTGGAGTTTAGAAGAACAAGA
GCGATTTCACAGACACATATGGAACTGGGTAGTCCCGAGTCTGTAGCCAGAGTCTGAGGC
>M00285:128:000000000-BF978:1:1106:13544:11955_1:N:0:46
AGCAGGTGAAAGCAGAGGGAGTTACGAGGACAGGAGAGAAAAGTAAAAGACATCGATGGAACTTCGGAGCACAAAAACCT
GAAGCTGCTAGAAATCTGGAAGATAAAGGAAATATTGGAAATATTCTGCATGTAAGGCAGCATTTGTGGAGGCATTAAAA
CTGACCTAACTGTTTCTCTCTCCACGGATGCTGCCTGACGCTCTGAGTGTTTCCATCATT
>M00285:128:000000000-BF978:1:1106:8390:11955_1:N:0:46
GGACTAGTAATGGATCAGAAACTTTCTTCTTCTATAGCCTGGATAGATAAGACCTGCTGAGAACCCATCTCCTCCTCCTC
CATTTTCTCTCATCAGGTTTCCCTACTCTGTGGGACCTCTCATTCTGAAGGGAATGCTGATTAATACACCTATTTTCAGA
AGAAGTTAATTTGTTTAGAAACTTTGAGGACCACATAAAGATCTTCCAGTACCTGCCATAGATTGAGCAACTGTAGATTG
TAGATTGAGCAACTGCCGAAAACATCAGACAAATGTAGAATCGCATTAACAGCCAGTGG
>M00285:128:000000000-BF978:1:1106:7943:11955_1:N:0:46
CCTGTAAATGGCAAGATCCTGAACAGTGTTCATGGACATAAGGGAATCAAAATCGTTCAAATCCACAACTCTTTTAATGT
GGTTGCATAGGTTGACTGGTCGGTGAAGATGTTCGATGGCGCGTTTTCCTCTATTAGTCAAGACTCTTGAACTCAAAGAG
TCCGGAAGTAATGTCCCTCCTGTATGAAACTCTGGTTGGGCCGCACCTGGAGCGTGGCATTCAGTTCTGATCGCCCC
>M00285:128:000000000-BF978:1:1106:4668:11955_1:N:0:46
TCCGTGGTCTACTGTCCTCTCCTACCAGATTCTTTCTTCTTCAGTCCTTTGCTGCTTCTCCCTATCTCCTCTCAGCTTCT
TAAGCCACTCTCTTTCATCACCCCCCCCCCCCCCCCCCCCCCCCCCCCCCCCCCCCCCCCCCCCCCCCCCCCCCCCCCTC
CTCCCCCCCCCCCCCCCCCCCCCGCCCACCCGGCGCCCCTCCACTCACCCCCCCCCCCCCCCCACCCCCTCCTCTGCCTG
TCCACAAAAACACAAAAAATAACAATATAACAAAAAAAAAACAACCAGATGATGAAT
>M00285:128:000000000-BF978:1:1106:25222:11956_1:N:0:46
TGCATTATCAGGAGAGTAATGTGCCTATATATGCCTGTACACTCTGCGCTGAAAATGTGCTTCAGATGTTTAGTTAAGTG
AAACATTACAATACAAGCTTGCAGTGGGTCAGAGCCTCCTTTGTGGTATACTGCATGTTTCACAAAAT
>M00285:128:000000000-BF978:1:1106:19432:11959_1:N:0:46
TATTTTCAAACCTCTCCTACACATCCTCTCACCTGATATCTGCATGCTCTAAAACATTAAGCTTAACAACACTGTCCTCA
GCGTCATCAAGGCCCCTCTCCTTGGTTAATACTGAAGAGAAGTATGCATGAGAACCTCACCCACTTCCACAACTGCCAGG
CACATCTTCCCACCTTTGTCTCTCATCGGACCTACCTTTACCCTCGCCATCCCTCTGCTCTTCACGTACGTGAAAGAAAC
CTTGGGATTTACCTTAACCCTACTCACCAAGGCCTTTTTGTGCCACCTTCTTGCTTTCCT
>M00285:128:000000000-BF978:1:1106:25745:11961_1:N:0:46
GGCCTTTGAACAGAGAATTGAGTTGGAATGATTACTGGTTACCAAAAATGGGAAGAGATGTAAGTACTTTCAAGTCCGTA
AGAGTTCATTGGAAGCCCTGTGATGTAGTGAATACTGAAGTCTCATACTACCCATTTGTTCCTTTATAAGAATCCAAGTT
ACCCTGTGATTCAAGATAGCAGTAGTCATTCTCCAGTGATTGAGAACTGGCCATATTTCACAGTGTGCTTTAAACCAGAT
CTTTTGGTCACATTTCACAGACTGTTTAATCAGATCTTCAGTACAACAGTGAAGCACTTG
>M00285:128:000000000-BF978:1:1106:8905:11961_1:N:0:46
ATACTTTTGGTGTCTTCTAAGCCTTAACACTCAAAGACCTGCACATAGGCTCTCTGATCTTTGGTAGATGGAGGATTTAT
TTCCAACATGTGAGACAAAGACCAATTAACTTGTTTTGAAAACTCTCAAATATGTTGATAGCTTTGAACGTCAGCCACCA
GGGATAA
>M00285:128:000000000-BF978:1:1106:29328:11962_1:N:0:46
TCCCTGTCAGAGTGCTGGCACTCACAGCACACAGGAATAAGCTTGGAGCAAGGTATGATTTAGATTTAATTTGTGTTCGT
TAGCTGTCCCAACACGCAAGTGACTAATAGATTTTAGCTCTCTGACAATGACAAATGTTCACACAGTGAAATACTGCTGA
TGAAACCATGAGTTATCTACCTTGAAAGCTGATCTAACATTTGGAAGAAATTTCATCATGAGGGCCATGAGTACTCATTG
ATCCAAAACATTCACTTTGTTCTCACTCTG
>M00285:128:000000000-BF978:1:1106:6526:11962_1:N:0:46
TATCACATCAAGCCAGCTGGCTGCTTGTGAGAACAAAGAAAAATTGTAGTGGTGTACCCAAGAAAAAGAGCACTGGCAAA
TGAGAACTAGAACCATCTGACCACCAGAAATGTTATTGAACAAGCCATCAAGTACTGACTATGCAGTTTGTGTGCCTGGA
CCATGCTGCAAACATCCTTCAATTTGCATGATCAGGCTCTCAAGGATGGTGCCCATCTGCAGCAAACTGCATAATATTGT
GCAACAACCTGGGTTGGAAAAGCAACATCCTGGGATGGATTGTAGGTGAAGAAAGAAGA
>M00285:128:000000000-BF978:1:1106:24823:11963_1:N:0:46
TGGGGAATTGGCTGAAATGACCCAGCACTAACGCAATTCACTGCAGGAGCGAAGCCTTTCTCAAAGGAAGAGGCAAATTG
GCAGCTCTTAAGCCATAAAGTAAGGAGTGAAGAAAATAATTGAGAGAGGAGCAGGTTGGGGAAAAGTTTCACAGCAGTGT
GGCCTTTGTAGAATATGTTAATTCATCATTATGCCTGGAGTGC
>M00285:128:000000000-BF978:1:1106:19278:11963_1:N:0:46
GAGGAACTGTAAGGGCAAAAAGACCCTAATGGGTGTTATCTACAAGCCTCCAAACGGTGGCATGGATATTGGGTGCAAGC
TGAATAGTGAGTTAATGTTTGCATGTGGCAGGGGTAATGTCACGGTAGTTATGGGGGATTTCAATATGCAAGTGGACTGG
GAGAATCAGGCTGGTGCTGGACCCCAGGAAAGGGAGTTTATAGAGTGCCTCCGGGATGCATTCTTGGAGCAGCTGGTACG
AGAGCCGACCAGGGAGAAGGCTATTCTGGATTTAGTGCTGTGTAATAAGCAGGATTTGAT
>M00285:128:000000000-BF978:1:1106:15167:11964_1:N:0:46
GATAATAGATATGATGTTCTCTTATTCATCTTAGGCACAGTGCATCTCTAGAGTCCCACTTCAGACTATTAAGAGTAGAG
CCTGATTTTCCACTTCACTAACTAGCCATATACCCAACAAATGGAGTCAGCGATAGGTCATGGAGCATAAAATCAGTGTC
TTCTGCATCATCTGTGCATGAATATTGTAATATTTCTGACTGACATTTTCTTTTTAATTGTCATTTTGTTTTCTTTAGCA
ATATCAAGACAATCAAAGATCTTAATGTAATTTTAAATAAAGCAAGAGCTTACAAAAATG
>M00285:128:000000000-BF978:1:1106:2478:11966_1:N:0:46
CAAAAAGACCATGAGCAGGTTCTTAGTCACTCCTGGGTTACTTGCTGCTGTGTTACTTGCTCACTGTTCTTTACTGTCAC
TTCTTTGTTATGAACATCTAATAGCTGCAACCACAAGATTTGCGCCCCATTCTTGACTTCCAAAGAACCTTCTGGACAAT
ATCATCTCCAGATCCAACAACCTGTTAGCATTTTGGATAACTCCTTCTGTCCCTTTGCCAATGTTTGGTGTACTGATTAA
AAAAAATATTATCAGGAT
>M00285:128:000000000-BF978:1:1106:7632:11966_1:N:0:46
CAGCCACAATCTCCAGTGGCTGCCCCTGGAGTACTGATGCCAGACTGGGAAGAGTTAGCCTGGACTGATCCAAGTTGGGT
CCCAAGTTCCAGGAGTCCCAGTAGTTTCCACAAAATAGTGTTGACTCCGGGATTAATGCAGAGGTTTCCAGGTATTGTCG
TTTACTCCCACATCCCGGAGACGTGCGGTTGGTAGGTCAACTGGCCGCTGGAAATTACCCCTGGTGTACAGGTGAGGGGT
AGAATCTGGGGAAAGTTCAGATCAATGTGAGGTGAAGAAAAAACGGGTCAGTGCAAATGG
>M00285:128:000000000-BF978:1:1106:19130:11967_1:N:0:46
CAAATGATCTCAAGCTGTTTTTTTTGGAGAAAGATCATGTAGGCTGTATATTTCAATGCAGTGTGATACTAAGCCATGAC
ATTCAATTTACTCTGCACAAAAAATGTCAGTTCCCTCTTTTAAGTGAATCATACTATACCCTTATTGGTTCAGAAAATTT
TTGGAAGAATGTGGATGAACATACCCCAAAAATTCATTGAACTTCTTTGAATTGCATCATTTTTAACATCCATCGAACAG
ACAAATTTGATTTAACATTG
>M00285:128:000000000-BF978:1:1106:26987:11968_1:N:0:46
TAAAAAAAAGAATAGAAAGAAAAACACTTATCTGCCCTGAAGACCTCCGATGCTTTCCGAAGTCCCCCGAGTCGAAACAC
AAAATAAGGGTGATGAATTGAGGGCTTGGATAAGTATGGGGGATTATGATATGGGGGATTATTGTAGCCATAACTGAGAC
GTGGCTGTCGTCAGGGCAGGAGTGGGTATT
>M00285:128:000000000-BF978:1:1106:6657:11968_1:N:0:46
CCTGACATACAGTCTGCAAGGCAGGCAGGCACAACTCTGACTGCTCTGGCAGAACTGAGTGAAGAATAGGGGCCCAACAA
GCACAGGAAGTGACTCACAGAATCCTGCCCTGAAACCCTTGTATCCAAGCCAAGGTAATTAGCAAGCAGCTAACCAACTC
TGACTAGGAGGCTCCTGCGACTCACTTGTGACGGCATAGCTGGGAGGTGTGACTGATTGGCACCTTGGAGCTGTCG
>M00285:128:000000000-BF978:1:1106:5766:11969_1:N:0:46
GGAATTTCTTTAGCCAGAGGGTGGTGAACCTGTGGAACTCCTTACCACAGAAAGCAGTGGAAGCCAGATCATTGGGGATA
TTCAAGAAGGAAATAGATAGATATCTAATTGGTCAAAGTATCAAGGGATATGGAGATAAGGCAGGGATTTGGACTTAGAA
TAGTAAGTGTTTTTTTTTCTATCCTTTTTTCCCCACCCTCCCTTCCCTTTGGAGCAGACTCGATGGGCCGACTGGCCTGC
TACTGCTCCATTATC
>M00285:128:000000000-BF978:1:1106:5678:11972_1:N:0:46
ATTCTCTCTAATATAATCATTCAACTATTAAATTCTCAGCAAAATATGTCAGTCATGTATTTTCCAAGCTGCAAGGTAAT
GATGTAGTTCTATAAAACTCTGGTTTGACCACACTTAGAGTACTGCGTCCAGTTCTGGCTGCTTCATTATAGGAATGATG
TGGAAGCATTGGAAAGAGAGCAGAGGAGATTTACCAGGATACTGCCTGCTTTAGATAGCATGCATTATGAGAAGAGACTA
AGGGAGTCAGGGCTTTACTCTTTGGAGAGAAGGAG
>M00285:128:000000000-BF978:1:1106:21144:11973_1:N:0:46
TTGATAAGACCAAAAGTTTCTATAAATATATCTATTCTGTGTTTATAAAGAACAATATATCCTTCATCTCTTTTGTTCTT
GCATCATCACAATTAACAGCTGCAAATCTAATTTAAATGAATGCAACATGATTGTATTGTTTTTTTTCTAAATTTAATCT
ATTCCTACTATAATCTTTGCATTCCTGGTGGTTTATACTATAAAAGTCACTCCACGGCTTGA
>M00285:128:000000000-BF978:1:1106:29615:11974_1:N:0:46
CCTGAAGTAGAGTAAGGCGGGAAGCTTGGGACCATAGGGGACATTGCCTTAAACTGATTGAGGGCTGAGGTTCGGAGAAG
TAGGATTACTCCCTGAAGCAGCGCGTGAGAGGCTACTTGGAATGACAGGACACTCTTGACAGA
>M00285:128:000000000-BF978:1:1106:15487:11975_1:N:0:46
ATTTATCTTTAATCTTGTCACACTAATATTACTTAAAAGATTTTCATTATTAGTCTAAGCTAAACAAGATTTAACCTTTC
CAAATTCAAAATGATTTTCTGAAACATTGATTGCCAATGGGTTTAGTTTGTCCATCCATTAGCT
>M00285:128:000000000-BF978:1:1106:17759:11975_1:N:0:46
GGACCTGTTCGGATGGGACAGTTTGCACCTGAACTGGTGGGGGACTAACATACCTGTGGGTAGGTTTGCTAGTGCTGCTC
CAGGGGTTTAAACTAGATTTGCAGGGGCAGGGGAACCAGAGTGTTAGAGCAGATGGTGATGGGGAGGAGGAAATAGGTCA
CGTGAGGACTGCAGGTATAGACAGAAATCATAGGTTTGTACATGATAAAAATGTTCTCAGGTGTATCTATTTCAATGCAA
GAAGTATTGTAGGTAAGGCAGATGAGCTTAGGGCGTGGATTGGCACAT
>M00285:128:000000000-BF978:1:1106:19902:11978_1:N:0:46
CTCCTCATGTCCTTACCCTCACCAACACATGGCACTGGAAGTAATCTAGAGATTACTACCCTCGAGGTCCTGCCTTTTAA
CTTCTTCCCTAGCTCCCTATATTCACTCTGCAGACTTCATCGCTTTCTCTACCTATAATGAGAGGGTAAATTTGTGGAAC
TTGGAGTGTGCTGTAGGTATAGTATTTTCTAAATGCAGAGAAGTTGGGAATTGTGAATGAACATAGAAATTTCAAAAGTC
AAATACAGAAATCATTAAAAAAGAATGAAGATTTGTGTTAATTCATTCAAAACCTAATGT
>M00285:128:000000000-BF978:1:1106:20269:11982_1:N:0:46
TCCTGCTCTCTGTTCCAGGGCAGAGTCCTGTACATGTCCTGAAGCTGTTGGGGAGGTAATGTTAAACCCCCTGTCTGATG
GGGATCACTTCCTGGGAGTTGTTTCTGCTCCGTTACCCTACTCCCAGGGCGAGGGAATGGAGGGCAGTTGAGGTGGTGTA
TGTACAAAACAGAAGGGATTCCAGAATGGAATGACGTGCAGGATGCAATTGTCAGAGGGCAGTGAGAGGCCAGAAGTAGA
CAAAGGAAGGGAGATGTTCTGCTGAGCAGGGGAGGCAGAATGGACTAATGGGAGTGGAC
>M00285:128:000000000-BF978:1:1106:18281:11983_1:N:0:46
TAAAATTATTCTCATGAAAAGATATTTGGTGGAATCTCTTCAGGAATTGCAGCATCTGCTATGCATTCACATGGGTCTTT
GGCAGCCCGAGGTATGACAGCATTTTGACTATCAATGATAAAACTCTGCTAACTGATGCCCACATGTTTAATTTACTAAA
TGTTTATTACAAAATTATCTAGCATTCCATCTAAGTCATATGACACTCAGATGGAGACTGGACTATATTTTTTCCTCCAC
TTGTAATGGTGGATTTGTGAAAAGACACAGAACACTGGAAGAACTCAGTGAGTCAAGC
>M00285:128:000000000-BF978:1:1106:6246:11983_1:N:0:46
AGCTAGGACTTTAAGGCTGCAGTTGCTTGAGATCATGGTGCGAAGGGCATGCTGCAGGCTGGTCCCCTGAGAGTCAGTTG
TCTTCCAGCAGCCATGCTGCAGCTTCTGGGGCATCACTGTGTGGGAGATTTAAAACCTGCACCACCACCACATTTTTCTT
AAATCTCCAGAAGATTTCTCAAAAGGTAATCCTCATTTTAAGGTAAGATCGGAAGAGACACGTCTGAACTCCAGTCACTC
CGCGAAATCTCGTATGCCGTCTTCTGCTTGAAAAAAAAAAAAATAGTACCATAAGATGA
>M00285:128:000000000-BF978:1:1106:6656:11984_1:N:0:46
ACCTCCCATGTGCTATTGTTTTTAACAGAGGAAGCAGAAGCAAAGTAGTTCAAAGAGCAGTCAATCCAGGACTGTCCATA
TCTTTGATAATAGGTTAATGCTGGTTCAATGCATTTGAGCTTGGTATAACCACTTCTTAGCCATGGTTCTAAGTTATTCC
TA
>M00285:128:000000000-BF978:1:1106:6495:11984_1:N:0:46
AGCAGAAGCAGGCCACTCAGCCCATCGAGTCTGCTCCAAAGGGAAGGGAGGATGGGGAGAAAAGAGGGAAAGAGGATGAA
AAAGAATGAGAAAAAAACTATTCTAACTCCAAATTCCTGCCTTATCTCCATATCTAGTTGGTAGAGGTATCAAGGGATAT
CTATTTCCTTCTT
>M00285:128:000000000-BF978:1:1106:22229:11986_1:N:0:46
TCCCATTTAAATGCTGGCTTCAGATATCACACTCACACAGCTAAATAGTGATGGCCAGAAGAACTCCCAGTGCATCAACG
GGGAACATAGAACTAAAACCAACAGTTACAGTTCAGCATTACACAGAGAAAGCCAGCAATGCTGATCAACTTGCTACTGA
AAAATCTCAATCTATATATGATTTACAAAAAACATTCAAGTCACTTACA
>M00285:128:000000000-BF978:1:1106:13505:11986_1:N:0:46
CTGTACTCAACCTTATCCTTGGAATTTAATCCAGGCAAGTCACAGTGTCAGTGGGAGAACACTTTGGGAATAATGACAAT
AATTCTGTAAATTTTAAGGTCGTTATGGGAAAGAGATAAATTTGGTCCTCAGTTTAAGTTCTTGACTTGGGGGAAGGCTG
ATTTCAGTGGTGTAAGAGGAGGAGCTGCTGAAGAAGGTATTGGTATTGGTATTAGTTTATTATTGTCACTTGTACCGAGG
TACAGTGAAAAACTTGTCTTGCATACCGATCGAACAGGTCAATTCTTTACA
>M00285:128:000000000-BF978:1:1106:26926:11987_1:N:0:46
CCTTTCACTCAAAGCCTCTAGCAAAGGAATGGATTTGCGTTCAGTATCGTGGGGCTGCCGTTTGCTTCGATGCTTCTGAT
TCACCTGGTCAAGTTGAGATCAAGTTGTCTTTGTCATTCGGCCCATCTGATCCATGCTGGCCTTCATGCTACCCCCTCCA
TACTTCTCACAATATCAATAACTCCTCTTGTTGCTCCGTCCTCGTGTTTAATCAGTATCCCCTATCACTTCTTTTGCTCT
CCACCCTGCCCCGAACAAACAGGCCTGTGAATGGGGAACAGAACTGTACGTTCATAGAGT
>M00285:128:000000000-BF978:1:1106:10867:11988_1:N:0:46
TCCCCCATGTACGCTGCCTGACTCACTGAGCACTTCCCCCATGTACGCTGCCTGACTCACTGAGCGCTTCCCCCATGTAC
GCTGCCTGACTCACTGAGCACTTCCCCCATGTACGCTGCCTGACCCAATGAGCACTTCCCCCCTGTACGCTGACTGACTC
AAAGAGCGCTTCCCCCATGTACGCTGCCTGAACAAATGAGCTCTTCACCCATGTAAGCTGCAAAAATGGAAATGCCGACG
GAGCAACTCCCATCACTGCTCGACGTCCAGTGTCCTCGCTATCCACTACCAGATAACTCC
>M00285:128:000000000-BF978:1:1106:17251:11988_1:N:0:46
GACTGAAAATAGGAAAAGGGGAAGCCCGATATATAGGATGGAAAAGTAGAGCAGTTATAGATGGACAAAAGAGGGGAGGT
GGGGTGGCTATAAGGTGGTGATAGGCTGGTGCGGGGGTGATGGTGAGAGCAGATCCACCAGGGGATGGGTCAAAGGTAAG
GAGAGAAAAGTAAAGAAAGGGGTAGAAAAAAGAGAGGCTAGGAAAGGGAAGAAGAGAAGAAGCATGGTGCAGGGTTTGGG
GGGG
>M00285:128:000000000-BF978:1:1106:13924:11988_1:N:0:46
CAAGTTCAATATGTGTAAAATCCTGGAGAAATTAGAACATGGCCCATAATGGCTCAATTCAATTTTATGTTCAACTCTAC
TTCACTCCTCAGGGTTTTGTGTACCAAGATATCCAGGACTTAGAACGAAAATTAGTGATCAACACCTTATCTAAGCACTC
TTCAGTTCTGGTTATTGGGCCCTTAAATTCTCTGTTCAAAAGTAGATACCAAATCTTAGCAGTGTCCATAGAATTATAAG
CACGCAAATGCAGACATCTCAACTAGTGCAGCTAATGGCAGGAAATAGTTGCAGAACTTC
>M00285:128:000000000-BF978:1:1106:17204:11988_1:N:0:46
GATTTGAACCCGCATCTCCCAGACCACAGTCCAGGCCTTTGAGTACTCCCGTGGTAGCTGAACCACTGTGCCACTGCAGC
CTTTTGCCTGGTTAGGGGAAACTGTTGGGATTAGAGTGATGTCAGTTTCACACCTGCCAGATTTTCACCCTCCATAGGAA
GCAGTGAGGGATTTCCAATTTGCAGGGTCTAAATTTGAAAACATCCTGACTTCCAAGTTGCCAGGTTAAATCAGTGAAGA
TTAACCCCAGCTACCTCAGAGAGCAAGTGGCTAATTTTTGCAACAATCTCCCTGGAGATT
>M00285:128:000000000-BF978:1:1106:17022:11988_1:N:0:46
CCTGGAGGAGGAGATTGTGAGGGGCCATTAGTGAGGTCTGAGTGTGAGTTCACTCAGGACAGGGAGGAGTAATCATCTTG
AGAAGCAATTGTCTTCAGATATAACAGTTGAATTTTAATGTCAAAATTGTAAGATGATAATTCAGTCTTTTAATTCTTTC
TTTCTTTCTTTCTTTTTCAATCTTTTTTATTGATAACATATCAATACAGGTTAAGATATACAACAACAATGTTTACACAT
GTATTATAGAAATATCAAGTAACAATCGTAGGTAATCATAAAAAGAAGCAATAAAGTATG
>M00285:128:000000000-BF978:1:1106:21444:11989_1:N:0:46
NNNNNNNNNNNNNNNNNNNNNNNNNNNNNNNNNNN
>M00285:128:000000000-BF978:1:1106:23758:11991_1:N:0:46
CAACCAGAACTGCAAGCCCGATCATCACAGGTGAGGTTTCACTTTAGCAATGGCCCTGTCCAACTGCCTTGCGTATTGTG
CCATCTGGGTGATCCCAAATTTTCTCCTGTGAAGCATTGGAAAGATCCAGTGGGAAAATGCTTGAGATTAAAAGGTTGGT
GGTTAAGTTGGTGGTGCATTGCTGTGAAATCTGATAAGAAGGAAGCTTTCTTTTGGT
>M00285:128:000000000-BF978:1:1106:14220:11991_1:N:0:46
GGACCATGACACATAAAAGGCCATGGTTCTAATAATGCATCTGATAACCTGATTGACCCAGCTCTGAGACTGGAGTCATG
AGTGAATGTGGAGACAGATTCCATTTACAATATACATATCTGTGCACAGTTCTGCAATGATATTCAGGTAAGGGAACTGC
ATGATGAACTGGGTGGATATTGCCTCCAGCTGAGAGCCCCTTT
>M00285:128:000000000-BF978:1:1106:4136:11991_1:N:0:46
TCGGTGAACTTAATTTGGCTCGTTATAATGTTTTGGTGAACCATGAAATTATGTTAACTTTCAAAGAATGCTCCGAATTA
ATTATCAAGATTTCTGTAGGCTATAACTTATGTCATTGCGAGTTCTTATTAACATGTATACAAGTTTTCTGGCATGCAAG
TTTTACCGAAGAGTTATTTAAATTCATGTTTACATTAATTTATTTCACTGACTGTAATATTTAGCAGTTCATCCCGCTCG
AAATCTTAGCGGGCACATAAGCTATTCATTTCCATTCTATTTAGAAGTTGCAATTAGCCG
>M00285:128:000000000-BF978:1:1106:10058:11992_1:N:0:46
GAACGTTCAGCAGCATCTAACGTCCGTGAAAGCTTACCCAGCCGACAACACTTCAAAGCTACTTTCAGTCTTGCATTTCA
GACTGAAGAACACCTACTTGCCCAGGACATCAGGGAATCCTCAGAAATTAAGTCCACACTTCCCTGTACATCATTGAACC
GCACAGCTGGCTTGGTAACATATTCTGGCGTGGTTCCCGGGAGAGTAACAAAACGACTTGTTTTAGAGAGGGTGTGGAAT
TATAAGTTAATATACTGATAAATTG
>M00285:128:000000000-BF978:1:1106:2291:11992_1:N:0:46
TTGTTTTTAACATTTTATTAAGGAATAATCTACATGCAAAATTCCTTTACATTTAGATGAGCAGTCCTGAAAGCAGTTTG
ACACCACCTCTTTCCAACAACCTGCATTCTGAGAGCGAGACTGATATGGAAGGGCTTCGAAACATTGAAAACCATGTTAA
GATAGAGGCTTCGGACAGGACTGGAAGCTGCAGGCAATTGGCTAATACCTTTAATGGAAAATCTCCAATACGCAACTTTA
CACATCGTTCACCACGTGTTGGAGGTGACAACAACAACAATAAGGAGGATGACCCAAATG
>M00285:128:000000000-BF978:1:1106:19843:11993_1:N:0:46
AGTTAGCTACCAGGAGAATGGATTCTAGTATTTGCCAGATGGAAAATTATTCTCTTAAATTCCATGCATATGTAATGGAT
GAGCATAAGGTGTAAAGGGAACAGCAGCAGCAATGTCATAAACCAGAACCACTCCGGTGGACCTGTTAGAAATCAAGAGG
TTTGGTGGGAAGGGATCAAGGAGGTTTTCTTGTAGAAAGCACCTCCCAATCCAGTGACTTCGGCCACAAGGAAGAGCAAA
AGCTCTTGGGAATGCTGTCACTCTGTGATTCCTCTGGATGACATAGCAGCCTGAATTGA
>M00285:128:000000000-BF978:1:1106:26154:11995_1:N:0:46
TAAACCAACTGAAAAAGCCCTAATTACTACAGTTTAGCAACACTATGACCTCTTTGATGACTTGCATTCAAATGCTCAAA
TGGACTTCCTTTTTCTAATTGTGTTTTTGTAAAAATTGTGTATAATTTATGTTTTTCTTGTGAAATGCTGCTTATATGAC
GCTATGTACCTGTGATGCTGCTGCGAGTAAGTTTCTCATTGTACCTGTGCATCCATGTACCTGTGCACATGACAATAAAT
TCACCTTTGACGTTTTGACTTTGACTGTGTGACGTCTATCACTAAGTCAATTTTGAATCC
>M00285:128:000000000-BF978:1:1106:22055:11995_1:N:0:46
CCGTAGCCGGGAAAAAAATAACGAGCTTAATGTCACATTCCACATGCTTGACCAGCAGAACTGTGGCAATCTCACGGTGA
TACTCGTGTTCTTTTATTGGAACGCAGTGAACTTATTTTTGGTTCGGTTACAAAATCTTAAGAACATTTTAATTAAAGTT
ATTGTAAAGTTACAGCCAGACTGGTACAAATTAACTACTGTACCTTTAGGAGGTCACATTATGCAATCCACCTGGAAAGG
ACATTTAA
>M00285:128:000000000-BF978:1:1106:28356:11996_1:N:0:46
ACATTACTGCATGTGTACATATCCTCAGCCAGGGGAGGTAGCTGATAAAAAAGAGACAACAATAAAGAATTAAAGAAAAT
CTGTCATGAAATATGAGGAAAATAGCAGAAAATGCTGCTACTTACTGTTCAATGCAGCTGTACTGGCACTACATTGATCG
TAGCAGTCTATTGTAGTACATGGTGGAGATCCTGCACTAATCTGGTCAGCAACATAAACTGGGAATAATAATCCAAATAA
CTTGATATATATTGATGTCTTTCCCAATCACTACTTTACTTTACTCTG
>M00285:128:000000000-BF978:1:1106:14829:11997_1:N:0:46
TCCTTGACTCCTTTAACATCATAAAATCTATCAGCCTCTCTCCTAAGGCTGATGTTTTCCCCATCGAGCTAACAGGGCCA
CATTCCTGCCTGATCATCTCAATTCCTTCAAAGCCCAGAAACACTTCCAAGTCAGCCTTGAATACACCAGAATGCTCTGC
ACACGTTAGAGGTAATCCCAAGTTTCCTCCCCTCCAGTGGTTAATGAGACTGAGGATCAATGGAACATCACAAAAGGCAG
CTGAATCAACCTGGAAATTGAATTAAAGACATATCAGCTTCCTTTGTCACCTGTAGATA
>M00285:128:000000000-BF978:1:1106:27986:11997_1:N:0:46
CTGTGTGTAATACTGCACCAATCTTTCAGTAAAACTGATCATGTCCTGACCTGTGTGGCTTCAGAAACATTACTGTAGTG
ATGAGACCTAGGAGCAGAATTAAGCCATTCAGCCCATCGACTCTGCTCCACCATTCGATCATGGCTGATTTACTTTTCCC
TCTCAACCCCATTCTCCTGCCTTCTTCCCCCTAAGCCTTGATGCCCTTACTGAG
>M00285:128:000000000-BF978:1:1106:27283:11997_1:N:0:46
AGCCTTTACTCTTTCAATATCTGTACAAAAGGAGCACCCAGCATGTCTACTGGTTCTCTAATCCAAATGTAAAAGCAGGC
CAATAGATGCAAAATGTTCCTAACCTAAAACCGGATGCGATATCAAACACTAATACAAAAGCACCATTACATATCACAAT
CACTCTTTGAGGGTGAAAAGCCCACATTTCTCTAGTCAGCCCTTAAGCACGGCTGATTGCTCACTTCAGTGCAACAAAAT
GCCTCCAACCATACAAGCAG
>M00285:128:000000000-BF978:1:1106:27058:11998_1:N:0:46
CAGCACCTTAAACCCGTGTCCTCTTGTGGCCACCATTTCAGCCCTGGGGAAAAGCCTCCGACTATCTACCCGATCAATGC
CTCTCAACATCTTATACACCTCAATCAGGTCCCCCCTCATCCTCCTCCTCTCCAAGGAGAAAAGGCCGAGTTCCCGCGAC
CTGCTCTCATGA
>M00285:128:000000000-BF978:1:1106:3924:11999_1:N:0:46
TTTATTTTTGTAATTTACAGCAATTTTACCTTTTTTACGATGTACTGCTGCCACAAAACAACAAGTCTCACGTCTTATAA
GTCAGTGATAATAACTCTGATTCTGATTTTGACTTTACCTTATTTGTTCTTTCATTGAGCCTTACAATCCCCATTGAAAT
CAAGAGGTTACAGATCCTGCACGGTCTGACCAGCACCTTGTCTATGAACAAATATCTCAGCGTGAATGCTGGTGAATCCA
GCAAGATTCAGTT
>M00285:128:000000000-BF978:1:1106:4779:11999_1:N:0:46
GATCTACACTCTTTCCCTACACGACGCTCTTCCGATCTGATCTACACGCTTTCCCTACACGACGCTCTTCCGATCTGAAC
TACACTCTTTCCCTCCACGACGCCCTTCCAACCTCAACCTCACCCGTGTCCTACACCACGCCACTCCAACACGGCTACCA
AGCCGACGCCTCCACACCCCCACGACAACACCGACGAACATCAGAGACATCGCCACCCGCCGCATTCAAACCAACACCTA
GATACGCTTGCATGCCACACTCCATGATGATGACGACAGCTGAGCAAAAGTCGACTCTCC
>M00285:128:000000000-BF978:1:1106:23546:12000_1:N:0:46
TGGGACTGATAATTAATTGCCCTCAAAGTCCCAACAAGCTACTCAGTTGTATCACCTTGTGACAGAACGAGGAGACCAGT
ACAGCCACTGCCACCCCCCTCCATCCAGCCTCCTGATTTAGAAAAGGTCAACTCACAACTCACACCCCGCAAGCCTGCAG
GTCACTTCACAGATGAGTGAGCAGCAGGATGATACAGCCCTACCCACTGATTGATCCAGCCTCTGCCATCCATCCCCCCA
CTGGAACGAAGGACCCAAGAGGTGGTGTCACATCCCATACACATGGAGGAGTAT
>M00285:128:000000000-BF978:1:1106:15885:12001_1:N:0:46
GACAGAGTTTGCCCTGCAACAGAAACTCCTGAACAAGAATGAACATTAAGCCAGTACTTCTGAAAATTACTACATAATTT
TAACATATGCAATTTCTTTAAAAAAATCCAACAAATTTAAGTTTATACTGCTGCAAAATCCCAGTTGCTGGCTTTCAGAG
CTCTCCTGCTTTGTCAAAAGCATTTTTTACTTAGTCCTGTTTAAAACTGAGCATCTGTAACAAATAACTGGATTGGTTTT
CCATAAAAGTGCAGCCAAAGAGAGTTTAAACATTTAAAGTAAAAGACTTTCAACATTTTG
>M00285:128:000000000-BF978:1:1106:13579:12002_1:N:0:46
TGGAGAGAGATGCGTTTGTTAACGACCACCTCTAGTTTTGTGATCCTCCTTTGAAGGGAAATAACCCCTTCTTTCCCCAT
CAAACTCCTTAAGAAGCTTTAAATATTTCTATCAAATCAACCTTTCAAGTCCTTATTCTAGAGGTCCCACCTTTTCAATC
TGTTCTGGTAGGTCTATTGTGTCAGTTCTGGTGTCATTTACATGAATCTCTTCTGCCCCTTTTCCAGTTCCTTTTATGAA
ATTGAGCTAATCTTATAAAAACATATTTTGAGTTCTATGGCATTCTTTCCAAATTGGTAT
>M00285:128:000000000-BF978:1:1106:11097:12003_1:N:0:46
GGAGCAGTGAAGGGTTTCTTTCTGCTAATCAGGCATCTACGATTAGGAGACTTGGTCTTAAAACAGGTCCTAATCCTTTC
AGGTGTAAAGATGAGGGTAAGAAAAATGGCACAATGCTGGGTTAATGGCCAAATTTAAATCTCTTAGATTATCATCAACC
AAACCTATTAAAGGAAGTGTGGAGGGGGAGGGAATGGATCATAGTTCAGTTGCTGAGTGACAGAACAGGCTCAGGGAGGT
AGGTTGTCTTGAAGGTCTGAGAAGAATGGGGAGCTGTTGATGAGTGCTATAAAGTA
>M00285:128:000000000-BF978:1:1106:6587:12006_1:N:0:46
AGTGATACAAGACTTCTTCCATTGCGATTTTGTAGCTTAGTTGCCTTTTCTACCATGGCTCCATGGTGAGAGTGCTCATA
TGTTTTGCAAACTCTGGCCCTATCTATGCAGGCAACCTCGTACCTTTTGCGTGTGGGCAAAGGTTGAGGCTCCTCTAATA
CAACAATGAGGGTG
>M00285:128:000000000-BF978:1:1106:25757:12006_1:N:0:46
GATTTGTTCAAATTTTGGCAGAAGGCGTAACCATTTTAAGGTTAGATCTCATGATGCCTGCCTTCAGCTTGAGCTGAACG
AAGAACCCATGTTTTACCTAATTATTGGTACTCAGCTCTATAGGCTGCCGCTCTGTGTTCCTTCAGCAACAGGATATTTT
CGGGTATTAATGAACCAGATTTTGTATGTAGTCAAGGAATAGTGAGCTATTTGGATGATATTCTCATCTCAATCTAACCA
AGTGGATCCATGCTGATATGCTGAAAAAAGTTACCCAACAACGGGAAAAGTGTGTAGCAC
>M00285:128:000000000-BF978:1:1106:25485:12006_1:N:0:46
NNNNNNNNNNNNNNNNNNNNNNNNNNNNNNNNNNN
>M00285:128:000000000-BF978:1:1106:15547:12007_1:N:0:46
AGAGTTGGGGAACAGTGCTGGTGTAGGTTTGGAACATGGACTGGTCCATGTAGTCAACAAGGCAGGCAGGCATAGTTGGG
GCCTATGCATGTGCGCATGGCTACACCTTTGATTTGATGTTTCTATGACTATCTGCAAATATTTTT
>M00285:128:000000000-BF978:1:1106:22706:12008_1:N:0:46
CGGAGAGAACTCAGCATGGGAACGGTTAAAATTACAACTGCTAGATTGCACACGAGTGGAATGAGAAATAGAGAGCTAAT
TTTCATTCAGATAGCGCCCTAAGTGTCTCAGGACAGCCCAGAATATTTTACAATCACCAACATAATGTGGGAAATGCAGC
CGTCAAACAGCAAAGAGCAGGGCTCTGCAATCAGCCAG
>M00285:128:000000000-BF978:1:1106:29301:12009_1:N:0:46
CTTGCACCTTGTTGCACTGCACTTTCTCTGTAGCTGTGACACTTTACTCTGTACTGTTACTGTTTTTACCTGTACTACAT
CAATGCACTCTGTACTGACCCAGTGTAACTGCACAGTGTAATGAATTGACCTGTATGATCGGTTTGCAAGACAAGTTTTT
CACTGGACCTCGGTACAAGTGACAATAATAAACCAATACCAATACCTTAGGGGGTGGGATTAATGGAGGGGATGGTGTGG
TGGA
>M00285:128:000000000-BF978:1:1106:7683:12010_1:N:0:46
GTGCTGCTCACTCACTCAACTCCTGTTGAAACTGCTTTAAATCCACATCATTCTCATTCACAGAGCACAGAACCAGGCCC
TTCAGCCCACCACTTCCAAGCTGACCATCAAGTACCCATCGATATTAATCCCATTTACCAGTACTTGGTCCATAGCCTAC
TGTGGCA
>M00285:128:000000000-BF978:1:1106:10802:12011_1:N:0:46
TATGTGAAGCTGATTGTTTAGAGAGATTATTTTTAGTGAAGGTATTTTATCTGTACTTAAGCCTGTGCCCATTGCGTCCT
CTGAGGTTTAATTAGTGTTAGCAAGTTGAGTATTTTCTCTAATACCATTGTCCAGCTAATCATCTCTCAAGTTACAGCCT
CTGCAAAGGGCACTCTCTGATGTGTTGCTGCAGTTGTCTCTATTGTTTCAAGTATATTTAAAACTCTCATTTAGAACAAT
GATTATATCACAGGGGTACAGCCCACAGCTGTCCTGGAACTCAGCAACAGCTCAGCAGTG
>M00285:128:000000000-BF978:1:1106:23572:12011_1:N:0:46
GGGAGGAGATTTTGGGGAAACGAACTAATCCCAGACTAGAAGGGGGCTGCCGCTGGACCATTTGGATGCAATAACAGCAG
GGACAGAACTCCCCAAGAGTGTCTCTATCCTTACACCCACACTCTGAGTGGTTGCTAAAGTCTGAGTTAAGTGTGTGTG
>M00285:128:000000000-BF978:1:1106:15493:12012_1:N:0:46
CCCTGGCCCTACACTCAGCTCTGGAGCATCTGGACAGGAAAGACTTACATGTTAGACTATTGTTTATTGACTACAGCTCT
GCCTTCAATACAATAATTCCAAGCAAGCTTGTCACCAAACTCCAAGTCCTAGGACTCAGC
>M00285:128:000000000-BF978:1:1106:10109:12014_1:N:0:46
GGGATCACTCTTCCTTCATTGCAGCCTCCATTTATTCAGCACCAACAGTGGCCCAGTGTTGTCTGCATTGTTATATGTCC
TGTCAAAAGTCGCCATGAACATACCTGCTAGACTGAAGGCAGAGAACTGTGAGAACTTACAACACATTAGAG
>M00285:128:000000000-BF978:1:1106:23101:12015_1:N:0:46
TTTGAAATGAGGGGTTTCTTTTTTTATGTTAACTGGTCACACAAAGCGCTGTTTCATTGACAGTCAATTAGATTGGATAA
AGAAGAGTCTCACATTTCCGTTTAGCAACAAGAAAATGTTTATGTGGGTGGCTGATAGAGATAACCAAAGACTTGGTTAA
CATTGAGTTCAGCTATACTATAAAATATGGGGAGTATACAACTTATATACTACACTTATTTGGAAGCTGTGCCCATTACA
ATGTACATAATTTGCATTTGTATGTATTTTATGTCAATGTTTTTTCCATAATAATCACTT
>M00285:128:000000000-BF978:1:1106:4110:12016_1:N:0:46
TCCAGCGTCTGCAGCCTCTTGTGTCACCGTCTACAGCTGGGCGGGCAGCTGGGAAACTTACCCCACGGTCTCCGTTCCTA
CAGCTCTGAACCTAACCCAAGGAGACGGGCCAAGTTCCCGCATAGGTTTCAAACGCATTTGTTGTATGTGTGTATGACAA
TATAAGAGTTAAACTGCGAGATTAGTAATCAGACGTACATCTTTGATCCTGAGATGTGGTAGCTGGAGAATTTAAATTCA
ACTAATTAAATAAATCCGAAAATTAAAAAGCCAGTGGCAGCAACAGATTATGAATACTTG
>M00285:128:000000000-BF978:1:1106:10130:12017_1:N:0:46
TCCTCAGTCTCCGCAGGAAGTAGAGGCGTTTCTGAGCTTTCTTCGTGAGGGCCGTAATGTTAGTGGACCAGGTCAGGTCA
TCGGTGGTGTGCACCCCCAGGAACTTGGTGCTGCGTACTTGTTCCACAGCAGACCCGTTGATGGTCAGCGAGGCATGCGC
ACGGTGACCCCTCCTAAAATCCACTATCATCTCCTTGGTTTTATCC
>M00285:128:000000000-BF978:1:1106:9188:12019_1:N:0:46
AAAATAGGTTCCACAGGTTAAATCTTGGTCATGAAGTGGTGATTCTCTTTCACAGGCTTTTCCTGGGAGACAAGATAACA
TGATCTCCTGCCAGGCTTCACCTGTAGCACATCTGAAAATGAAGGAGAGTTATGATAGTTTATTTCATTAAAGAAATATG
GATAATGCAGTAACCTATATTTTATATAATTTAGAGAATATGCTGTAACCTTGTCTGTGTATGCAAAACA
>M00285:128:000000000-BF978:1:1106:25373:12019_1:N:0:46
GCACTGAAATGGAGACACAATAGATTCTGCAGATGCTTGAATCTGGAGCAACACACACACACACACACACACACACACAC
AAAGTGCTGGAGGAACTCAGCAGGTCAGGGAGTGTCTATGCAGGGAAATAAACAGTCAACATTTTGGGTCGAGGCCCTTC
ATCATGACTGGAAAGAGTGAGAGGGCAGAAGCCAGGAAAGGTTGGGGGAGGGGCAGTGGCACACGCAGGCAGGGGATAGG
AAAGGTAGGTGGGTGGGGGAGGGGGGAGATGTAAGAAGCTAATTGTTCTAATTGTGTACT
>M00285:128:000000000-BF978:1:1106:15759:12021_1:N:0:46
GGAGGTGGATGGAGTGGGGAGTGGTGGAGGTAGATGGAGGGGGGGGGGGGGGAGGTGGTGGGAGGGGGAGGGGTGGAGGT
AGATGGAGGGGGGAGGGGTGGTGGAAGAGGGAGGGGGGGGGGTGGAGGGAGATGGAGGGGGAGGGGTGGGGGTGGATGGA
AGATCGGAAGAGCCGAGGACTGAACTAACGCAACTCGGAGGAAGCACGAATGCCGGCTCTGGCTTGTAACGCAAAAACAG
AACTCAGAAGGGTAACGATAGACGGTACTGACGCTGAATTGATCAGAGCAACGTAG
>M00285:128:000000000-BF978:1:1106:29170:12023_1:N:0:46
AAATCCAGTTCAGGAATCTTAAGAGAGAGTGTAATATTTCATACAATGCTGTAAAGCTAAGTTCTAAAATTTAATTTTTT
TTCTCAGTTGATTGTTCATAATCTCCCCACAAAGTGATACAGCAGCTCTTTGGAAAATTGTTTGGAAACCACA
>M00285:128:000000000-BF978:1:1106:13369:12023_1:N:0:46
GCTCATCGCTCTTTGCTAACCCTGTACTGCAGTTCTGCATCAAGAGCCTGGAAGCAGCTAGAATGATCATCCCCGAGCTG
CTAGGAGTGATGAAAATTGCCAGAGCAAATCACTTGCGTGACGCACAAGAAAAATGTTCGCTAGGTCCAGCATCAGACAG
AATGATAGCTCAGCGATAAATCAAAACCGTTGGTGGGGAGTTGGGGGAGGAAGGGGGACAGAAAACTGCTGATAGAAAAA
AAAGGGG
>M00285:128:000000000-BF978:1:1106:14570:12024_1:N:0:46
CACCATTCCCTGCCTGGTCATGTGTCTGTGCAACAGCCTCTGAAACCTCTCCATTGTATCTGCTTCCACCACCACCCCTG
GCAGCACGTCCCAGACACCCACCACTCTCTGCCCAAACAAACTGATGCCCCACACATCTCGCTTTCACTTTCCCCCTCTT
GTCCTCCA
>M00285:128:000000000-BF978:1:1106:10712:12024_1:N:0:46
GGTAACAGTTATTGCACTGTATCACTTACCACTGAAAAGCTTTTCGATGGTATAGCAAAAGATACATTATTAGGCTTAAA
CAGCGTTTTGAATGCTTTATTCAAGATTTGCCATTTTGTTCACAAATACCACAGAGTAACTATTGGAAAACAATTGTAAT
GTATGTATTTCATGGTCGTGAGTCGTTTGGTAACAGCTTTTGCACTGTATCTCTTAACCCTGAAATGTTATTGGATGATA
>M00285:128:000000000-BF978:1:1106:4405:12025_1:N:0:46
CCTCCCACCTTCCAAAAGATGTACGGGTAGGTTAATTTGGGTTTAAAACGGGCGGCGCGGACTCGTTGGGCCAGAAGGGC
CTGTTACCATGCTGCAAGTAAAACTTAATTTTAAAAAAATTATATTTTACTACCTCGATGTACGGCATGATCTGACTGGA
TGGCATGTGAACACTGTACCTCGGTGCAATAATAAACCATTACCTCGGGAATTCCTACAGCAGGGAATGGAGAGATCCCA
CCAATACTGCCTCCACAAAATCCCCCAAACCCATCGGCAGGATAAGGGAATGGAAATC
>M00285:128:000000000-BF978:1:1106:9101:12025_1:N:0:46
CTCTTTGGCTAAAACAGCGTTTTTAAAGCTAAATCCATTGATTTACCACTTTCTACATTAAATCCACGGAGTAACTACTG
GAAAGTAATTGTAGTGTATGTATTCCATGGTGCTGAGTGGTTTAGTAACAGTTATTCGACTGTATCTCTTAAGACTAAAA
AGTTAATAATGATATAGTAAAGAATTGCTTATTTGGCCAAAACAGCGTTTCTGAAGCTAAATCCATTGTTTTGCCACCTT
CCGTACTTAACCCTTGTATAACTGCTGG
>M00285:128:000000000-BF978:1:1106:2071:12026_1:N:0:46
CTGCTGAATTAATAATTCCAGAAGTGGTCTATACTAAAGTTCATCCTGACTTTTTCATTGATTTACTAACATTTAACTAC
TCAAAGAAAAGTTAATTATATAAGAAATTGGTGCTGCCTTGTTCTTTTTAAAAATCATAAGCCATCTGTTCACCAGTTCT
ATATTCCACAAAAGTTTTTTTTTTACCAGTTTCTCAATACCTCAAAGTTCTTTTCAATGGTCAAGACCACATGTTTTACT
TGGCAAAGGTTTGCAGACATTTACATGACAGTATGACTCTCAAGGATGCTGAACTGCAGT
>M00285:128:000000000-BF978:1:1106:29361:12026_1:N:0:46
GGAATTGTGGTTAAGGGGGTTTTCCTGAGAGAACTTCTCCACGGAGGACAGGTAGTGTGGCAGTGGAACATGGTGCAGCA
ACAAGGCCAGGCTTGTCCTTTGCTGTACTGGGGGTAGGGAGAGCCTCAGCAATGCAGTGACACTGGGTTCCTGTGTACCT
CTGTTTCTGGCTGCATCAGGTTGTGTGTAGAACTAAGGTGGCCACCAGGATGAGGGTGACATGGGGTTTGCTTTCCCCCA
TTGTCTGGGGACTTGTGCATCGTGACCCGTCAAGACGTGCTCCATCTCGGAACTCCAGCT
>M00285:128:000000000-BF978:1:1106:25140:12030_1:N:0:46
TCACTTGAAATAAATAATGTAGGGTAATTTCCTCCATTTTCCCCCACAGTCCAATGACATGTAAAATGCATCTTGGCCTT
CAGTCTGATTAATGACTTTTCCCTCTGTTTCTCCCCCAATAATTCTGTTTGCAGAAACGTGCAAGGTCCAAAGTGCCCTA
TTGTATTGTGTGGCTGGAGGGGAAAGAATTCAATCCGCGCTTTCGTCGCCAGGAATGAACGCTTCCATTACCTGCGCATG
TTTGGAGTGGAGGTTTTCAGAGATGAAAATAGAGGTGAAGGATCTGATAATGTAGTTGT
>M00285:128:000000000-BF978:1:1106:20101:12032_1:N:0:46
AACTTTCCATAAACATTATATGCCCAGCTTAACAATTAACTTTTAATTCTTAGTCATTTGCAGAATGGGAGCAGCTTCCA
GTTATGAATTGATTGCTCTGCATCTCAGTAAAACCAGCCTGTTGCTTTTTATAGATCTGATCACTGTAGTTTCTGCTACT
AATTGCTATCCAAGGTGGCTTAACAAGCTGACAGAATCTCTAAATATACTTGCCCAAGAAGAATGATGTACTACTAAAGT
GC
>M00285:128:000000000-BF978:1:1106:19559:12032_1:N:0:46
AGAGGAAGTCCATTTCCTGTCTTGCATGTAGATGATCATATTAGTGATTGCTCTAGATGAACAGGGCCAAACTATTGAAT
GGAATGGGAAAAGCAAATGGTTTCACCACTACTGAGCTCAAAGTCAAATGTAAAAGAAAAATGAAATGAAATTAAATTAA
TTGTAAAAACCCTACTGGTTCACTTTAAAGAAATAATATCTGAGATGCTAATCAATTTTAGCCATAGCAATCATGTATAG
GCAAAAACTGC
>M00285:128:000000000-BF978:1:1106:23468:12032_1:N:0:46
GAAAGAACATGAAAATGGCAAACCATATTATTTCTGAGCAACAGTTCACTCTGCCAGGAGTTGTGATCTAGATCCTTGGT
ATCTCTCTGCTCTGAAGTGGTCATTAGTCTGGTATCTTTTCAATGAAGTCCATTCTCGAGCTGTTCCCCATATTCCCCCT
TCCCATGCTTTTCCTGTTAGCACTGTTTGTGCAGGGATCTTCAAGCATCTCTCCTGTTGCCAATCTTCATCCAGGATCCT
AAGTCGTGAATCTTCCGAGATGGAGCAGGGGTT
>M00285:128:000000000-BF978:1:1106:7818:12032_1:N:0:46
AACACTGGCGCCACTGTGACTCTACAAAAGATCATTCACCATGGCTGAAAAACCATGCTCCATGTAGTGATAAAATTCAC
TGTGATATGGACTGCTGACGAATGTATCAACAATAAATTAAATTGTAAATGTTTGTCTTTTTTGTTCATATTTATGCAGT
GAAAAATACAAAAGAAGTGTAATTATGTA
>M00285:128:000000000-BF978:1:1106:9262:12033_1:N:0:46
AACTGTTTGTTAATGAGCAGATCATAAGATACTTGTAAATTTAATCTGGAACTACTTAACTCACAGACTGTACTAAATTT
TCACAAATTAAAGCCGTTATCAAAACATCAGAGTTAGCAGAGTAGCATGGCTGGTGAGTGCATCTGGAATGATCCGATAC
CAAATTCCTTGCTGCACAGTTTAATGTGGTCGTTAATCCATTTCTTTTTATTGCATACAGTGTTTTTTCTTGAGGCAACA
GAGAGAATTGAGAAACACTT
>M00285:128:000000000-BF978:1:1106:4497:12034_1:N:0:46
ACATGTACATCGAAACACACAGCGAAATACATTTTTTGCGTAGTGATTTTGGGGGGCAGCCCACAAGTGTCACCATGCTT
TCGGCGCCAACATAGCATGCCCATGACTTCCTAACCTGTACGTCTTTGGAACGTGGGAGGAAACCGGAGCACCCGAAGGA
AACCCTCACAGACACAGGGAGAA
>M00285:128:000000000-BF978:1:1106:26317:12038_1:N:0:46
AACCACTATTCACTCACTTCACAACCAATGCACTGTAGCAGCAGTTTGTACCATCTACAGGATTTACTGCAATTCACAAA
GACTACTTAGACAGCATCTTCCAAACAATGACCTCTACCAGCTAGAAGGACAAGGGCAGCAAAACCACTAGAACACCACC
ACCTGGAAGCTAT
>M00285:128:000000000-BF978:1:1106:20266:12038_1:N:0:46
CCAATATTCTTCATACCTCCTCTAAAGAAGGAACTTGCATTTATATAGCATCCTCAGTACTTCACAATATATTGTGTATG
GACACTTTTTAAGAAAGGAGGGAGGGAGAAAACGGGGAACTACCATCCAGTTAGCCTCACGTCTGTGGTGGGGAAGATGC
TAGAATCCATTATTAAGGATGAGATAGTCGCATATTTTGACAGCAATGATAGGATTGGGTCGAGTCAACATGGATTTACC
AAGG
>M00285:128:000000000-BF978:1:1106:8404:12040_1:N:0:46
ACCCGGCGCCGCGAGTTTCCGGTAAACTGTACAAATGTCGAAGTGGCTAATGCACTCTTTGTCCTGGTATAATTGCATTG
CAATCAAGAGATACAAAGGTGGTTATCACCCCGCATTGATTCGCTTGGGTTCCCACTTCAATATTGACTGCCTCGCCGTC
GGCTTTCACCCGGATGTTAATTTCACTAATATGATAGCGCTGGTGTCTGTTACTGTGTAAATTTCAACCGGCATTACTGC
CGACTACCGTGACATCAATTCAAAAAACGGGGCCGCTGTTGTCTGTAGCAATGTTGATTT
>M00285:128:000000000-BF978:1:1106:21092:12040_1:N:0:46
GATCTACACTCTTTCCCTACACGACGCTCTTCCGATCTGATCTACACTTATTCCCTACCCGGCGCTATTCACATCTTGCA
TGGATGTGAGTCGTTTTGTAATAGATATTTAACAGTACAACTAACCCCAGTTAATTTATTCACTAATATAGCAATTGATT
TC
>M00285:128:000000000-BF978:1:1106:26830:12040_1:N:0:46
GGTAGCGTCACAGAGGCAGTTAGTCTTCAGAAGGACTTGGACAGGCTTGGTATTGGTATTGGCTTATTATTGTTACTTGT
ACCGAGGTACAGTGAAAAGCTTGTCTTACAAACCGATCGTACAGGTCAATTCATTACACAGTGCAGTTACATTGAGTTCG
TACTACATCAAAGCACCTTGTACAGGTAAACACAGTACAAAGTAAAGTGTCACAGCTACAGAGAAAGTGCAGTGCAAAAG
TTGCAAGGTCACAACAAGGTAG
>M00285:128:000000000-BF978:1:1106:3242:12041_1:N:0:46
TCCAGCTTACTTTGCTATTCATCAAGATCCTTTACTTTATTCCCTTACTCACCTGATTGCCACACTTCTAGATTCAACTG
GAGTCCAAAGTTCTATCAGTGTCAGTCTTGATGACAATCTACCACTGATCATCCACAGCTCCCAGCAGAAGAAAACTCCA
CAAGT
>M00285:128:000000000-BF978:1:1106:6204:12042_1:N:0:46
TATGTAGCTATCGAGAGGGAGGAGGTGTTGAAGTTGTTAAATAATATCAAGACAGATAAGTCTCCGGGGCCCGACGGTAT
ATTCCCCAGGCTGCTTCGAGAGGCAAGGG
>M00285:128:000000000-BF978:1:1106:9599:12045_1:N:0:46
TGTAAGATCACCGCTCATTCTCCTAGGCTCCAATGAATAAAGTCCCAGCCTGCTCAACCTCTCTCCATGACTCAGTCCCT
CGAGTCCCGACACTCCTTCCAGCCTAATGGCATTTTTTCTATAGCATGGTGACCAAAAGTGAACACAATATTCCAAATAT
GTCCTCTCCAATGTCTTGTACAAAGGACTTGCCAAGGGCTTCTGCCACGAAAACT
>M00285:128:000000000-BF978:1:1106:22891:12048_1:N:0:46
GGCAGGCTACTGGCTCACAGCTTGACATTACTTAAGGCATACTGTATGCTTTGGAAACTGACAAGACAACCTCTTCCATT
GACATTGTCCAAAAATTATTTTAAAATGTAACACCCATCGATGCTTTTATGACGCAGAAACCAGCCAGCGGGCATGAGAC
ATTCTGGTTCCATGCCACTGTAAGTTGCACAGAGAAAGAATAGCTGAATATTGATGTTAATTGGACTACATAGAGATC
>M00285:128:000000000-BF978:1:1106:10911:12048_1:N:0:46
GGCCTGCCCAACATAACCAACTGAATATAACTGGGGTCTGAATGCTGGGGATGTTGGCTGTGGAGACTACCCTGGCATTG
GTTCACTTTTCCTTCCAGTGAATTTGGAAGATTTTCTGGAGAAAGCTTTCGTGGTATTTTCCCATTATCTTGAGATGCCT
TCCATAAATAGTCCACGTTACAGAAGCATTTAGGAGGGCATGGATTACTGAGTTCCATGGCCATTGAGTTCTGTGCCAGG
TTTGAGGTCTCGATCTTCAAATACCCCTTTCCTCAATCAACCAGTCAAAAATAG
>M00285:128:000000000-BF978:1:1106:12978:12048_1:N:0:46
TTCTGGATTTTGTCATTGAGTCATACAGCACAAAAACAAGCCCTTTGGTCCACCATGTCTACGCTGACCATTAAGTGTTG
ATCTACACTAATTCCATTTTATTTTTTATTTTATTTATTTACAGCGTGGTAACAGCCCCTTTCGGCCCAACAAGTCTGCG
CCGCCCATCTTTAAACCCACAAATTAACCTACCCGTACGTCCTTAGAATGTGGGAGGAAACCGGAGCACCCGGAGGAAAC
CAACGCAGACACGGGAGAACGTACAAACTCCTTACGGTCAGCGATGGGAATCGAACCCCG
>M00285:128:000000000-BF978:1:1106:4285:12052_1:N:0:46
CCCTTTTTGTCCTTTTCCCTCTCCTTACTCCCTATTACAGCCTTTCCTGTAGCTCTCTCCTCCTCACTTCTTAAAATCAG
TTTATCTTTTACTTCTCACAATTCTGTTGAAAGATCATCAACCAAAAACATTTACTGTTTCTGTCCCCAGAGGGGCTGCC
TGACCCGTTGAGCAATTCCAACATCCTGTTCTCA
>M00285:128:000000000-BF978:1:1106:3408:12053_1:N:0:46
TGAGGGAACGTGGAGGCCTGTGAACCATACCCGGAGCAAATGAGTTCCTTTGAAAACTGTTGCTTGAAAACTCTGCAAGT
CATTGTTATAAGGTTTTACCAACAAGACAATTAAACATTGTGAAATATGGCTGACACACCTAATTTAGATTTTTTTTTAA
AAGCTGATACTCCCAAAACAATTGAAATAGATTGAAAGCAACAAAAATAATCAATAGTTAAAAGAAAGGAGGGATTGGAC
AGGGTTTTGTGTCTTTTTTCT
>M00285:128:000000000-BF978:1:1106:10313:12053_1:N:0:46
ACTTGGAATATTGTGTTCAGTTCTGGTCGCCGCATTATAGGAAGGATGTGGAGGCGTTGGAGAGGGTGCAGAGGCGTTTT
ACCAGGATGATGCCTGGATTGGAGGGTATGGAATATAAAGAGAGGCTTAATGTGCTAGGGCTCTACTCATTGGAGAGGAG
GAGGATGAGAGGGGACTTGATAGAGGTGTTTAAGATATTGAGAGGAATAGATAGAGTTAATAGTCAGCGCC
>M00285:128:000000000-BF978:1:1106:25613:12054_1:N:0:46
CACCATGACTTCTCAACACCAGAATTAATCACCACCTTGTTCCAAATGTGTGGACGTAAGAGCAAAATTCCGCCACGTTG
ATGTCTGGGAATTTGGTGAGGGAGATATCTTTGAATATAAAAAGAAGGTTGTCAGCCTTTCTTTTGTTGGTGACAGTCAA
TGAATTGCACTTGTAAGG
>M00285:128:000000000-BF978:1:1106:11361:12055_1:N:0:46
GATCTACACTCTTTCCCTACACGACGCTCTTCCGATCTGATCTACACTCTTTCCCTACACGACGCTCTTCCGATCTTATC
TACACTCTTTCCCTCTACGACGCTCTTCCCAACTACGCCGCCCAAACTCCCTCCTCGACGACCCGCTCTTGAAGCAATAC
ACAAACGACCCCAATAGTGGTAAACCCCAGAACAACCCATGTTGTGATCAAAAGAGTTTTTGTAACAAAGTTTCTATTTT
CACAAAGCCCCATTACTAATTCAATACACTATTATACACAACCGTAAAAGGGGACTTTTT
>M00285:128:000000000-BF978:1:1106:21432:12056_1:N:0:46
GATCTACACTCTTTCCCTACACGACGCTCTTCCGATCTGGTCTACACTCTTTCCCTACACGACGCTCTTCCGATCTGATC
TACACTCTTTCCCTACACGACGCGCTTCCGAACAAAACCACACACGTTCCCTACACGGCGCTCGTCGGACATGACTCCCA
CCCATACCTTAACCGGAGCAACTGAGCTCAACAAAGCAAGGAGTCCCCTAGGGGAACCAGTGGATCCTGCATGGAAAGAA
CGCACGAGGTATCGTGCGTATCAGAATAGAGTGAACTCATGCACTGAGCTCACCACAGCC
>M00285:128:000000000-BF978:1:1106:12849:12057_1:N:0:46
TGCCGATCTACATTAGTTCCTGGATAAGAACTCCAAAATGTTAAATTCAATGTTACCCATCTCTCAAATGATCTCCTGCT
TTTTCTATTTGTAATTGCCTCCAGCTATATAACCCACCAAGGCCTCTTCATATATCTACCATTGGTCTTTTATGGACCTA
AAATCAGAGCTGTGCCTTCAGCTA
>M00285:128:000000000-BF978:1:1106:19734:12057_1:N:0:46
AGAAAAGAAACAAATTTATTAAGCCCTCATATTGTAGTATTAATCAAAGCTATTGTTTTAATTTTGAATAATTCAAATTG
ATTTCAATTTAATTTGGCTTCTGCTACATTTGGTTCACATTTCAGTTTGATGCTCAAAAATAGATATGGGGGATAAATGT
AATTGATATCTTTCCCTTTTAGCCTTCAACATCAAGACTAAAACAGAATCTGGACCAGGCTTATTCAACAGAAATGAACT
GAATTAAAAAGATTGACAAATTCAGCAAAAAGAACAGGATTAAACAATTTTTAATAAAAT
>M00285:128:000000000-BF978:1:1106:5320:12058_1:N:0:46
TAGGACAGAAACTGTTCAACATAGCCAACAAAGAGGCAGGCATAGTTGGGGCCCATGCGAGTGCCCATAGCTACACTCTT
GGTCTGTAGAAAGTGAGAG
>M00285:128:000000000-BF978:1:1106:5450:12058_1:N:0:46
TAACCTGTGGACCTGTCCTATCCTTTTCCATCACTGTCTTAAAACTAATAGAATTCTGGTCACTAAAGCCTAAATACTCC
CTGATTGCCACTTCCATTACATGCCCTCCCTTCTTCCCTAAGAAGAGGTCCAGTATTGCATCCTCCTGAGTTGGGTCTTC
TATATATTAACTCAGGGAACTTTCCTGGAGACATTT
>M00285:128:000000000-BF978:1:1106:6554:12059_1:N:0:46
ATTTATAGACTACTCTTGCTTGTACATTTGTTGCTGGGTTAGATTCTATTTTTGTGATGTGCTTCCTCCAAGTGGATGTG
ACTCTATCCGCTTGTTAACACAGTCAATCTTCAGGCAGTGGGAATGGGGGAATCTGATTCTGTAGTACAAGGGGATAGAT
GTTCAGACTGCACAATACTTTGCGAGTTTCACACAGAGGTCAAACATCACTACCTCCAATTAGCAGGACTCCCACAGTTA
CCCTGCATTCTGGTGGCCAGTAAATTTTATCAGCTAATCACTGCTAAGAATGGAAGTTGG
>M00285:128:000000000-BF978:1:1106:6493:12060_1:N:0:46
CCATGTTTGGCCCATAGTCCTCTAAACTTCTCGTATCCATGTACTTATCGAGATGGCTTTTAAATCTTTTAAATTGTTGA
AATGTGCCCAATTCAACCATTATTTCCAGCAGCTCATTCCAAATACTCACCACCCTTTGTGTAAAGAAGCTGCCCCTCAT
GTCCC
>M00285:128:000000000-BF978:1:1106:10649:12061_1:N:0:46
TACCTTCACCCTAGCCATCCTTCTGCCCTTCACATATGAGAAAAAAGCCTTGGGATTTTCCTTAACCCTACGAGCCAACA
TCATTTCATGTCCCCTTCTAGCTCTCCTCAGCTCTTTCTTAAGTTCCTTCCTCACTATACTATATTCCTCAGGGGCCACG
TCCGAGCCTTGCAGCTTACACCTTACGTAAGCCGCCTTCTTCCTCCTAACCAGTCATTCCACC
>M00285:128:000000000-BF978:1:1106:28530:12062_1:N:0:46
ACACTACCGTGAATATGGCAAATGAGGTTGATGTAGTATTTGTGTAAATGGGTGTTTGATGATCCGTGCGGATTCAATGG
GCTGAAGGGCCTGTTTCCGTGCACTATCTCTCTGTGACTCAATATCTCAGTTCAATCACACGATAACTCCGTTTTCTCAA
GACTTGGACAAAACC
>M00285:128:000000000-BF978:1:1106:10529:12063_1:N:0:46
ATTATATTTATTAGACAGCTGTTCAAAAATGCAAAACAGTTATCAATGAATAGATCACGAAAGCATACTATTCCCTTCCT
TTTCCATAAAGAAAAAGCCGTATCTAGTCTAGATGGTTGAAAAAAAGAATTAGAGTGTATAGGACTTGACAAAACAAATT
TAGTCAATCCAAAGAACTTACGAAATTGAAACCATATTCGTAATGTATGTTTAATGATTGGGTTAGTCATATATTTACTT
AATTTGGTAAGTGCGAAAGGAAGTGAAGCTCTTAAAATAGAGAATAACAAAAATTCAAGT
>M00285:128:000000000-BF978:1:1106:15958:12064_1:N:0:46
GTCATCAAACGGAACTGCAGTGAGCGGTAGAGCTTGGTCTGCGTGCGCCGGTGTTTGGAGACAAATCCAGCAGTCTGATT
TATTCGAGGTGCTGGCGAATTCATACGCAGCGCGGAGGAAGGTGTTGGTGGTTATCCCGATGCCAACCATCATTGCAATG
AGAAGGAGCTGATACACTTGTGCCATCATCCTAGAAAGAAAGGGGAAGAAAGGGGAAAAAAAAGGGGAATGGGGGGGGGA
AGAACTCATTCTCGGCGTGTCAGGTGTTGGGTATGGAGGCAGGATAGGCTGTTGTGGCCG
>M00285:128:000000000-BF978:1:1106:22827:12065_1:N:0:46
TGACCACTCATGAAGTGCATCTTGCCTCCCTGTGGACAGAGGGCACTTTTCCTACTTTACATGTCCTCCACCAAGCCCTC
CATATATCCTCCATATAGCGTCTGAAAACCTTACAATGTGACCTCTCCCATATAGTCATATTTTTCAATGATCAGATCCT
CTCGCAGAATACCTGCCAGCAACAGCTGCTGTTTTAAAGTACCTTCCCTTTAAGAGGAAGAGCCTTGCTTTAACTGGCCA
CTCACAAAGTTGG
>M00285:128:000000000-BF978:1:1106:27720:12065_1:N:0:46
ATATGGGCCAAACATGGGCATCCAGATTGGCATGGTCAAGTTGGGCTGAAGGGCCTGTTTCCATGCTGTGACTCAATGAG
GAGAAGTGATGGAAAAGTTTAAAAAT
>M00285:128:000000000-BF978:1:1106:22175:12066_1:N:0:46
CCAGGCAGATGGCATCCGCTGTAGACCAGTTACAGCGGTAGGCGAATTGCAGTGGGTTGAGGTTGTCTGTGAGGCTGGAG
TTGATGCGTGTTATGACCAGCCTCGCAAAGCACTTCATGATGGTGGACGCCAGAGCCACTTGCTGGTAGTCATTAAGGCA
CGTTACCT
>M00285:128:000000000-BF978:1:1106:19866:12068_1:N:0:46
AAGAGGTAAGTCCAATTCAGGTCAGCTATAACCATACTATGATGGCTGAGGTGCTGTATGCTATTCTGTTCTTCCACCTA
AGGGGTAGTTGTAAGATTTAGCTTATCTGCATTTCTGATAGTGAAGTAGAAGGACAGAGAAACAAAGGAGAATCTAGGTG
AAAAACACCATGACGCTGGAGGAACTCAGCAGGCCAGGCAGCATCTGTGGAGAAAAGCAGGTGATCAACATTTTGGGTCA
GGACCCTTCTTCAGGACTGAAGATAAGAAAGGGGGAAGCCCAATATATAGGCAGGAAA
>M00285:128:000000000-BF978:1:1106:25058:12068_1:N:0:46
GGTCATTGAGGCACCGTCCTTGCTTCTCTTTGGTACCGGGATGATCGCGGTCTCCTGGTACCACTCACCCGTCCAGGCTA
AACTCCATCTGCCACTCCTTGGCCCACCTCCCACCACCGAGCCGTTCCCCCGGCACCGGCTCCCACCCCTTCTCTCCCTC
GGCCGTCCGGATACCTCTCCGAAGCTGGGAGGGTCTCTGTCCACCCCCCCCCCCCCCCCCCCCCGGCCTTCCTCCCACCC
CACCCTCCCACCCCCCGCTCCCCCCACACCCCCCCCACCCCCCCCCTCCCCCCCCCCCCC
>M00285:128:000000000-BF978:1:1106:3660:12069_1:N:0:46
ACTATTGTCAATGCTGGAAAAATTAACATGGGTTGACACCACCTTTAGTAAGTTTAATTTATTCTGACTTCTACACTTGA
GGAAAATTCCCTCCACTTTTGGAGTGCAAATTGCCAAGTATGTATATTAAATGATTAAGATTTTTAGTAACGCTCGGACA
TCTGGTTTCTATCTTCCTTTAATGAAGTACATAGATTTGGAAGCTTCAAT
>M00285:128:000000000-BF978:1:1106:26628:12071_1:N:0:46
NNNNNNNNNNNNNNNNNNNNNNNNNNNNNNNNNNN
>M00285:128:000000000-BF978:1:1106:7280:12072_1:N:0:46
CCATATAAATCCTATATGTGACAGATGTAATTTGGAGGTGGCTTCCCTGACACATATGTTTTGGTCCTGCCCTCTTTTGG
AAAAATAGTGAAAAGACATTTTTAATACTATTTCAATTGTATTGAATA
>M00285:128:000000000-BF978:1:1106:28796:12073_1:N:0:46
CCCCACCTCCGGGTACTTGTCATTCTCTCCATTACTGCGGCCCCGGAGCCACCTTCGGACTCTTCTGGCCGGTAAAATCC
GTCTGACAGTCAGAGTATTCAGCAGCAAAATTAGAAACAACGGCGCAAAGGAAGTTAAAATGTGGTGAAACATGTCAAAT
GCCCCCCATGGGGAGAATGTGTGGAAGATCGGTTTACCGAAACAACCG
>M00285:128:000000000-BF978:1:1106:26585:12078_1:N:0:46
ATCTTCACCCCTTTCTCTATCCCTTATAAAACACTAAAAAACAGGATATTCAATATCTACTCCTACACTGATATCAGCCA
CGTCTCGGTAATAGTCACGATATCATCATCCCCCATGCTTATCCAGGTCCTCAGTTCATGTCCCTTATTCCTGACGCTTC
TTACATTGAAGTAAACGCACTTTAGTCCATCCGTCTTACTACTTTTACAGACTGTACTCTGCTTCTCCTTCCCCAAAGCA
TCTCCAGCTGTTTGATAAACGTTTCCCCATCCGCTTCTTCCTCTGACCTATGCCTCCGGT
>M00285:128:000000000-BF978:1:1106:20829:12078_1:N:0:46
GGTCCCGAGTTAAATCCCACAAATGACAGCTGTGGAATTTAAATTCAGTTAATCTCGAATTTAGAACAAAAATGTCATTG
TAATGACGACCTACTGGATTTTTGTAAAACCTCATCTGGATCACTAATGTCCTTCAAGAAGGAAATTTGTCATACCTTCC
TGATGGCCTAAATATGATTCCAGTTCATATTTAGGCCATCAACGAGAG
>M00285:128:000000000-BF978:1:1106:25097:12080_1:N:0:46
GAAGTAGCATTTCATGCTTCATTTATAAAACAGGACGGATGAGGAAAGCAAAACTGTATTGGTTTAGTATTAAAGAATAA
AAGATTGAAAGATTGAGTAGGAATTTAGCACCATACTCACATTTTTAAAATGCACAGTGTGCAACAAACCCATAATATAA
AGCAAAAGGTGACATATATTGTGAATTTTCTAGGGAGGAAATTAAGGATGCAATACTTGCAAAAATTGCCAGAGCAATTT
AAATTGAGATCAGATTCACTACCTCCCCTTTGTTGAATGCAAGATCCTTTAACTATAAT
>M00285:128:000000000-BF978:1:1106:13026:12083_1:N:0:46
CCTTCAGCCTTCCCCACTCCAAAAAGAAAACAAACCAAGCCTAGCCAATCTCTCATCATAGTTGAAATACTCCATCACAG
GCAACATCCTGGTGAAATCTCTGTTGCACCCTCTCCAATGTAATCATTTCCTTCCTATAGTGTGGCACCCAGTACTCTAG
ATATGGCCTAACTTATGTCTTATACAAATGAACTCTACTGTATGTCCCACTGATTAAGGTGATTTTCCCATATGCCATCT
TAACCACTT
>M00285:128:000000000-BF978:1:1106:26948:12085_1:N:0:46
ACTGCTGGACTCCATAAGGAATTCAATGTCAGAGCTCAGGCAGGAAATCTCTACTGAAGAGAGACTATCAAGTTCCAGAC
TTCAGTATTTACAAGGGAATCTCAAACATGAGACACTTTTTGTGGAGAAATGCTGGTAGTTTGGCAGCATTTCCCAGCAA
GTTCAAGCACATTGTGAAATTGTAAGGTCTTTGGAGCTGGTAATACACAAGAGATTTTTTAAAAATCCAGTATCTGAGGA
GTTTATTTCAAATGAATGCACAATCCACTGATTACTTTAGCAGGAACCACCAAAAAGCAT
>M00285:128:000000000-BF978:1:1106:18320:12086_1:N:0:46
TACAATTAAAGATACCAATGGAAAGTTCACTTGTTTTTTTTTAATTACAAACCATACTGGCCAATCAAATTTCCAGTTTT
CATTGCTACCAACTAACAACACTGAATAATTGAAAAAAGGTTACAAGTCAGGAATAAGAATCAAGATTCTCCAGCTATTA
GACCAAAAGTCTCCCTAGCCCCACAAGCACAAGAAAAAGAGTGCACTACAGTCAAAGCCCTGAGAAACAATATTGCACCA
TTAAATGTCCAAATCAGAAATCAAATTGGGAATTCTAAACAGCAAATATCAACAGTATCT
>M00285:128:000000000-BF978:1:1106:10569:12086_1:N:0:46
TCCAGCTTGATGACTCAGCCTCTCAGCATCTACCCTCAGAATCTCATGTGCCTCAATCAGACCACCTCTCGATGTTCTAG
CCACCAGTGAGTATGGGCCTGAAAAGAAAACAGAGAATACTGGAAGCATTCAGCAGGTCTGACAGCATCTGTGGGGAGAG
AAACAGAGTTTACGTTTCAGGTCGGATACCCTTTAGCTGAACTGACAATGTTGGCATTGGGTTTTAGTGAACAGGGAGCG
CTGGAGGTTCAGAAGGGGATGGTTTAGAGTGAGTAAGGGAAGTGGAAACATCAAATTGAT
>M00285:128:000000000-BF978:1:1106:7922:12087_1:N:0:46
CCCAACATCCTGTAAAACACCCCTGAACAACATCCACATCTCTACAGTACACATCCCCTCAGAAAGGACTTCCCAATTTA
CACTCCCAAGCTCTTTCCTTATACCCTCATAGGCTGCCCTACCCCAATGGAATATCTTCCTCCGCTCCCTGCACCTATGC
CTGACCATGACAATTCTAAAGTTTATCGAGGAATGATAACTGTCTCCTGGAGGCT
>M00285:128:000000000-BF978:1:1106:14668:12088_1:N:0:46
AGAAGTAGGCCATTCAGCCCTTCGAATCTGCTCCATGAGTAGAGAAAAGATAACATATCTATCCCCATTTTCCAGACTTA
ACCCATATTCCTTGATACGTTGATTAATTAGCTACATATCCAACTTCCCTTTCAAAGCCCCCACTGACTCAGCCTCTACA
GCTGTATGTGGCAGAGAATTCCACAATTCCACCACCCTCTGACTAAAGTAGTTTGTCCTCATCTCTGTTTTA
>M00285:128:000000000-BF978:1:1106:18739:12089_1:N:0:46
TGGGCTATTGATTCCTGAGTACTCTCTCTGGGGGGTTCAGCAGGGACTATTGCTGCAAAGAACTGGAACTACCTGATCTG
TGGACTGGCCACACTGGGAAACACTGCAAAGGCCCTGAAGTCAGTGAACCAGGAACAGGCAGAGCTTCGACTGTATGCC
>M00285:128:000000000-BF978:1:1106:18401:12090_1:N:0:46
GGGATAGAGGCTCTAGTGGGAGGATGTAATGGTCTGAAAGCCATGTATTTGAGAGGGTGCACTCAGGTTGGTAATTTTCA
TTTGCCAGTTTTTGAAATAAATTATGTTCTTCCTTGTCCATCCATTCGACTTCACAGACAAATTAGTACATTGCCATCCC
ATGAGAGGCTATAACTAAAGCACTGTATACTTTGTGAATATTATACAAATTCTGGAGAGTTACTTATTTTCTCTCATGCT
GTTGTATTTGCTGGTATCATTTTTGGTGTTTGCATTAGTTCTCCTC
>M00285:128:000000000-BF978:1:1106:4808:12092_1:N:0:46
CTCTACTGAAAGCCAGGAAAAGGAGTGAATTCATCAGGGATGGAGAGGCAGTCAACACACACTAGAAGGAATAGTCAAAG
ACTTCTTGAACTGTGGCTCCGCTTTTGGAGTAAATATCCTACACTCTATCTCAAAACAGCCTATTCGGACCCGCCTTGCC
ACCACTCCTGACTGACAAGAAGTTAAGAAGGCCATATTTGTAATTGAAATGTTACAATACCTTGGGAGTAGACTGTATCC
CTTTGAAATCCTAAAGGTCAACTGTGAAGTGCCTCAGCTACAATCTACAGTCTCATTGCC
>M00285:128:000000000-BF978:1:1106:15434:12093_1:N:0:46
TTCATCACAGAAACCATGGCGATGTCAAATACATCAGAAACTACCAGAGACTCAAGTCATTAACCTGCCTCCATTTTCCC
CAAACATGTCACTTGGTGCAATTGCACATATTTGCAGGGCAGGAAATAAAACATCCAGATTAGAACATTACGGAGA
>M00285:128:000000000-BF978:1:1106:2401:12096_1:N:0:46
ATGGGAAACGGTGGCTGGACTTTTGAAATGGATGTGCTGAGACAATCTGGTGACAGTGGAAATGGGAGATGCAAATTTGG
TTTGTCAAATTATCTTTTAGCTAAAGCTTGTGAAGGGATCTAGGAGACTAGTTCAAAGGGCAGTGAAGTATTCCAGTCTA
CAGGGGATGCAGGCATAGACTTTCAATGTGGTCAGATGACTGGTGGTGAGGGAGAGAAATAGATGTTGATTCCAGGGATG
GTTTTAAATTTTCAGCAGTCAAGGAATGTGTGAGGAGTCAGGATGTAAGTGTGCCCAGCT
>M00285:128:000000000-BF978:1:1106:21102:12097_1:N:0:46
ACTCTTATGTTGAAAGCCTCAGCCTGTGAAGACAAGTGGACCAACTGCTCGACCCACCTGTGTCACCACTCTCAGGGAGC
TATGGAATCGCACCCCAAGCTCTCTCTGTACGTCCACACCCCGACCGTCCCTGCCACTTACT
>M00285:128:000000000-BF978:1:1106:8410:12101_1:N:0:46
GTCCACTGGTTGTATCTCTCAGTTGATCCACTGCCACTTTGCCTCTGTTTCTCCACATGTGTGCTGACTGAAATGGTCCA
CAGCAAGTGTTCTTAAACTGGTAAATTGGTAAATCAGTTTATTATTTTCACATGTGCTGAGGTACAGTGAAAAACTTACA
GATGCAGATCATTTCATCACATCCCAATAGCGAGGTAGTACAAGGGCAAA
>M00285:128:000000000-BF978:1:1106:27987:12101_1:N:0:46
GCCTGTATGAGATGCTTGGTCATGTGATTCCCATTTGCAGGGAGTCTCTCAAGACGTTGGCCAATTCCATTTTAAAATTT
TTTAACCACAAGAAAGTACTATACCATGAATGATCTACAGACTGCCTGCTGATCTTAAAGAAGCACTTCTGTGCCCATAT
GGTTTATAACTAGAAACTATTACAAATTTATTGCTACCATCCTCTGAGTCTGGATGATACCGTAAGGAGGTAGTGAATGG
TCAGGGTTACTGAGCCCCTGTGTGAGAGGAAGCAC
>M00285:128:000000000-BF978:1:1106:19634:12102_1:N:0:46
GGTGGAGGCGGATATGATAGGGTCTGTTAGATAGGTACGTGGAATTAAGTAAAATAGAGGGCTATGGGAATGCCCAGTAT
AGGGCCTGAATTGTGCTGCGGTTTTTCTATGTTCTATGAGATTTCCTATGACCATGTAACTTGGTTAAAAACTGAACAAA
TCTTTTAAGCTGTTATCTTTTATTAGTTGCTTTTTTGAAAGTCAATTTTTTTTAACCTTTTTTAACAAGATTTGAAAGGA
CTCGCATGTTTGAGAATAATCCATTTTGGAATTTGTTAGCAAAGCTGTTGGCTGGGCG
>M00285:128:000000000-BF978:1:1106:24907:12103_1:N:0:46
TCCAGAATGTGATCTACACACTGATCGCAATTAGAGAGGCTTTCAGCACCTTTCTTAACTTTTTACCAGCTTGGACTTGC
TTCCACCATCTACCATGGTAATCAGTAATTGGTAATGGTTTATTATTGGAGTGGTACTGTTGATCCTTCGCTTAAATTTG
AAGATATCTGGAGTCCATTTATTCAGTATTTTCACATGATGTAGATCCCCTTTCAATAACTTTCGAACTTAGAGGAATGG
AGTTGACGACATAATATTGCTCTATTTCTACTGAGAACTTTTAGTCCAGTCTTTTTTTTT
>M00285:128:000000000-BF978:1:1106:25791:12103_1:N:0:46
CACCATAACAATATTCTAACCTCTGACAAAATCCAGAGTTAGTTATTTCAGGTATTGCCTTCATGTACTAAAAGCTTCCT
TCAGTGGCAGTGAGAAAAAAAGCAATGAAATTATGTCCTTTTGAATAAATGTTGTCTTTCTATAAAGTTTTGTGTAAAGT
CAAGAGTGGTGGATGTTTAGCTACATTTAAAGGCACAA
>M00285:128:000000000-BF978:1:1106:23561:12104_1:N:0:46
CCAAGATTAATGAGTGTCGTTCTGTGATCCAGTCCAAAGATTGATTAGGGGGCTTGCATTCAAACTTAAGACTGGTACTG
AGGTCTGAGTTTGGACAGTGGGGGTTGGTCCAATAAATTTTCTTAATTGGCGTGTGTGTAGAAACCAGTAACAATGGATG
TGTTTACGAAAAAACCCACCCCAAGTGGATTGCAGACAATGAAAATGTCTGAATTATTAATTCTTGCTTCAGAGCTGAAA
CTTACGACAGTA
>M00285:128:000000000-BF978:1:1106:3932:12107_1:N:0:46
ACAAAATAAATATTTTTTTGAAGTGTTTAATGAAATACTTCCCTCACCGTTCAAATAGCTGGGTAAATGTTTTCTTTGCA
ATCCCCCAGTTTGTTTTAATAATCTGCCCTTTAAAGTCTGTCTACCAACAATATACAACTGAAATTCTTGAAGTGCTTTC
ACTGTTTATCATTCTGCAAGATGCTTATCCAGCCTTGACGTTTCACACATGGGATTGCAGAGCTGATGTATTATCTTTGT
TTTGGAGAATTTGAATGTTTATGATTCCAAATGGTACAAGCATCTGCCTTGTCATAGTA
>M00285:128:000000000-BF978:1:1106:15483:12109_1:N:0:46
ACTACACCACATCTTACCTGCCCAGGATCGGAAGGCTGCTACTATTGCCATTTTGCTGGCTAATAACCGTGCTTCTCTGT
CTTCTCTGCATGAAATTTAAAAAGAAACAACTGTTACGCCCTGAATGCAACCATATTCAGTTTAGTCCACTCACAGGTAT
AACCTTGGTGGGCTGGGGGTACATAGGCACCAACCTTCGTGACACTGCACCATGTGGCTCCCCTTCTTACTTTGGCACAG
ACTAAGAGGCAATAATATATTCAACTGCAGAAGCAGCCATAGCTGAATTCCAGTCATGA
>M00285:128:000000000-BF978:1:1106:16700:12109_1:N:0:46
GACCACCATCTGGAACCAACAAATCAGTTTGCACCAAAAGTGTGTATTGGCCTTAATATTCAAATGATTTAAGTCGGGTG
CCACTGTAAATCCACTGACTGTGGGTGAGGCTCTATCCACTGACAATGCCCTTGTAGGTAGTCATAGAGTCATACAGCAT
GGAAACAGACCCTTCGACGCAACTAATCCAT
>M00285:128:000000000-BF978:1:1106:18529:12109_1:N:0:46
GCGGCAGATTGGTACCGGTCTCTTCCATGTTCCTTAATAACCAACACTGGATTTTTGGCAAGCTGTCTCATGTCTGAAGC
ATTTCATTGCGTAGCCTCATCAACTTTCTTCCATCGGATGTCTGATCAAGGTCCTTTTCTGAGTTTTTAGATGTGGATCC
TATTTGTAACCTTGTTTTACAATACACTGCTCTGTCCTGGCCCCAGCCAGGCTGCCATTGTGTACGACCAATCAACAGCA
TGGTTAAATCTGCTAACATACTTGAATCAATGAGGCAGGTCATCTGATTAGCACCTCG
>M00285:128:000000000-BF978:1:1106:5568:12113_1:N:0:46
TCCATCATCACCAGTTCTATGTCCTGGGAAACCTCTCCCCAGTGGTACCTGGGGAGCACTGTCACCAGAAGGGCTGCAGT
AGTTCACGAAGGAAGGTCATCTTCTCACAAGCAATATGTTCTTCGCAGTCAAATGTTATCTGTAATGGTGGGTGTATGGA
ACAAGCTACCAGAGGAAATAATAGAGGTGGGCACAACTACAATGCTCAAAAGGCATTTGGACAGGTTCATGGATCGGAAA
GGTTGAGGGGGATATGGGTC
>M00285:128:000000000-BF978:1:1106:23051:12117_1:N:0:46
AGAGATGCTAGGTGCACAGAAATGCACCAGCACTTTAAATGCCCAAAACCAGCCCGTTCACTTTAAGAACTATTTATTTA
TTTACTGGCCATTTTTAATTTAATCTGCATAATAATTTAATTTCAATCTCCATAGCTTCTAATGTGTAATGTTTTGTACT
GTGTATTCTGCCAAGTGTGTATGTGTCTCTCTGTTGGTTGTTATGTTATTTTTTTTTATGGGACGAGCACCTGAGGAGGA
CGGTATCTTGCTCCTATGCATACTAT
>M00285:128:000000000-BF978:1:1106:3308:12118_1:N:0:46
AAGACTGAGCATGATGTCAGGCATTGATTGATGGTCCACATTCATGAAATAGCACCTCAGGAGTTAATTATTTTAGGACA
GCAGAGAACTCAAAGAGGTAAATGGAAAAGAGGGATAACCTGCAGGATTGTCTAAAGTATTTTCTGTAACCTTGGATGCT
ATTTTATAGATTGTGTAGATTAATTAGGGTTTGGGTGTGCAGATGAATTAGCA
>M00285:128:000000000-BF978:1:1106:8114:12118_1:N:0:46
GTCTCCGTAACGAGGAATCGAACTCCTATCGATCTTAAGACAACGAAATAGTAATTTCTATGAAAAACATAGAAGTGACC
CTTGGCGTGAGGGAGGCTTCTCAAGAGTAGGGTTGCTTTAAAAATACCAGTTGTGAAAACAATCAATTTTAGCCAATCCA
TAAACCACGCATTTGTTAGCAGGAACCAACAGCTACGTCGAATGAAGTTATTTTACTTAC
>M00285:128:000000000-BF978:1:1106:18344:12119_1:N:0:46
GTGGCAATACCTTTGACAGCAAGGGACGAACAATAAGTGCAAGCCTCGGTAATGACCCCCCCCCCATCCCGAGAGTAAGT
CCGGGTGGCACGGTGGCGCAGTGAGCAGAGC
>M00285:128:000000000-BF978:1:1106:22681:12119_1:N:0:46
AGTGTTGTCATCCACGCAAATACCTGTGTTCTTCTACAGGTGACTGACAAAGTGGACTCCACTGGACTATTCCAGAAATC
CATCCGTGGATTGTAGTGACAAACACAGTTACTGTCCTTCATCCATCGACAGAAACAAAACAGGCTGCCGTGTCTCTTTC
CTCTCTTTCCATCTGTCTGTCTGTCTCTCTCTTTCTCGTTTTTTTTCCTTGTAATGACTTCATCACATTCGTCTTATCTT
CTGTTGACGTAATACGTTCTTATAGGTGCACA
>M00285:128:000000000-BF978:1:1106:26731:12119_1:N:0:46
GACAATAATAAACCAATACCAATATCATTACCAACGTGGGTTTATCCCTCCAGCTGTTTCACTCACTACCTGCCACTGTC
CTAATCTGGCAGGGATGCCATAGGATCACGTCCTCCGTCTGTGACAGAGAATAGAGGTCCCATATTCGAGCCATCAGTGA
ACGCCTGCA
>M00285:128:000000000-BF978:1:1106:12665:12120_1:N:0:46
TTAAATATTGCAAACATTTTATATGGTAACAGGCTGCCATTTGAAGTGATTATACTATTGATATTTAGTGGCAGGGATCT
TGAAATATAGTGGTAGAAAGAAATTATACTAATGTGGACAATGCTTATTATGGGTATCAACCATTAACTAATGGTTTTAC
CTTTACAGTGTTGTCACAAGGACCAACATGCTTTGTAACATGGCACTGTACAACCATAATTATTACATTAACCATTGGTC
TTTAACACAAAGGAGCCATTGTCTCCGATTTAAATTACTTCATGAGCTCTAGCTTGTAAT
>M00285:128:000000000-BF978:1:1106:13026:12120_1:N:0:46
GAACAACTACTTCCCTTCAACCACTTGGTTCTTGAGCCAACCTGCACAACCCTAATCACTGCCTCAGCATAGCGACACTA
TGACCACTTTAGTCACTTTGCACTACAATGGACTTTTTTTTTCTTCTTTCTTGTAAAAATTGTGTGATAATTTATGTGAA
TGGTTTTATTGTGAATGCTGCT
>M00285:128:000000000-BF978:1:1106:4341:12121_1:N:0:46
TGAAGTTTACTCCCAGGAATGTGAAGTAACATGCAACCTGTCTATTAATTGTTAATGTTCACAAGTCTGAAGAAGAGACT
TGCGAGCTCACAATCGTATCCAGGTTGTAACACATAATCCAAGATGCAGGAATGAGTGGTACATTGTCTGAAATATAATC
TGAAACACTGACTGATATCCCACCCATTCCCTTAAGCAAGCATTAAAAACCCATCAGAGAGGGAGTATAGAGTCTTACAA
AGTCCTGACCAATGTTCCTCTCTTAACCTGAAACAAGTAATGCAGTTGCTCATCTCACTG
>M00285:128:000000000-BF978:1:1106:6019:12121_1:N:0:46
CTTAGGTACCTGTTCCTTATTTAGCTGTGAAGCTTTGACTGCTACCTTATTAGCTAAATATGGCTTATAATTAGAGAGGC
TATTGTTAATCAGAGTATCAATGTATGAGCCACTGAATCCTGAACATATTAATGTTTTATGGGTATTATTGTGACATAAT
GCATGTAATGTATCGTTCCACAGTGCATACGCAGAATGTAAACCATAAGACATTGAGTTCAATTCTCAAATGCAAAAAAT
GCCAACCATCAATTAACCGAGATATCAAAATGGAAATAAGCAAAGT
>M00285:128:000000000-BF978:1:1106:28022:12123_1:N:0:46
GACAGAATTAGACTCATCCAGTTAGGGTCAGGTAGAATTTTCCATTGAATGGGCAGCCCAGCAGCCTGCCCCTGGAAGAG
CAGAGCAAACCGGACAAACCTGAGGTGGGTTTTCAGAAAAAGACTCATCCAGTTAGGATCCAGGTAGCATTTCCCAGAAC
GAGGGGCCCAGCAGCCCACCCTTGGAAGAATAACCTGTTAGACTTTATTCCCCTGAAGAAGCTCAAGTGAGAGAGAAACG
TTGGGAAGAGTGCTTTCCACAGGCAAGCGGAGAACGCGAACGGATCGAACCCCAGGAC
>M00285:128:000000000-BF978:1:1106:19157:12124_1:N:0:46
CAACAGACTCATTTTATTCAGCATTTTTCAGACCATATTATGCATAATTCAATTATGCCACTGACCGTTACACCCCCAGG
CAGCAACTACTATGTTACTATATATCATTTGAAGAACATAGTTAGAACACATGAACTTTGAGATGTTGGCAGATCATGAC
GGAGTTAAAATGTCCACTGATGAGAGAACTACAGCATTGTATTCATGGATTATTCCTCTGCGGCAAATACCAAGTGTTAA
TTTGACAATAATATGCCTGAGAAGATAATTCTTTTGCTCTAATGTTGCTCTAATTTTGCT
>M00285:128:000000000-BF978:1:1106:26914:12125_1:N:0:46
GAGGTTGAATTGCATTACAACTCAAATCAGTGCTCAGAGAATCACAGCAAACAAACTCTTTGCTTCACTAATACTGAGAC
GGGCAGATGTGGCCTCAGCACACAGTGCTCTCTGCCCCGGGCAGATGTGGCGTTCAGTGCAAGGTGATTCTGTAGATGTG
CTTCAGGCTGAGGGTGGCAGCCTATGGCATCCACACAGGGTGACCTCTGATTTTGGTAGTGGTATTGGTATCGGTTTACT
ATTGTCACTTGTACTGAGGTACAGTGAAAAACTTGTCTTGTGTACCGATCGTACAGGTC
>M00285:128:000000000-BF978:1:1106:5931:12127_1:N:0:46
ACTAATGACTTGGATAAGGGGGTGGAAGAGTAGGTTAGCAAATTTGCAGATGACATAAAAGTTGGTGGTGTTGTGGATAG
TGTGGAGGGCTGTCAAAGCTTACAGAGGGATATTGATAGGATGCAGAACTGGGCTGACAAGTGGCAGATGGAGTTCAATC
CAGAGAAGTGTGAGGTGGCACACTTTGGAAGGACAAACTCCAAGGTGGAGTGCAAGGTTAATGGCAAGATTCTGGCGAGT
GTGGAGGAGCTGAGGGATCTGGGGGTTCATATCCACAGATCCCTGAAAGTTGCCTCAC
>M00285:128:000000000-BF978:1:1106:15532:12129_1:N:0:46
GAATAACATGCTGCTATTTCTGATGTTCGTGGTTATTATGGTGGATCTGTTGTATGAGCAGACTGGAACATAAGCACAAA
AATGAGAA
>M00285:128:000000000-BF978:1:1106:16435:12130_1:N:0:46
CTGGTACAAATCATAACCAGGAAAATACAAAGAATATCCATGTTAAAAATAAAAATAAAAGCATGGGAATTAAAAACACA
AAATCCCAACTTCACCATCTCTAACTGCAGGCAGGTGCTCCATCCTGATGAGGGGTGGAGAATGCTATACATAAACCTTC
ATCCATCTCACCTACTTGGCTTGTTTATAAGATGGCACATGACTGCAGAGAAAGCTATATAGCATGGAAGGATGAGGGGC
AACAAAATAACTTGCATCATCAGAGAAACACTGAAACCAGTTTGTCTGAGATAAAAAGA
>M00285:128:000000000-BF978:1:1106:6790:12130_1:N:0:46
ATGCGCACGTAGGTTTTGTTCTAATGCTCTCTGGCAAGTGTTTACCATTTTGTTTTTTTTACCTGTTACCCCAGAATTGG
CAGGTGTTGAGAAACTGAAAGCAGGAGCAGCTGTCGTAGTTGTGCCAAACCCTCCAAAACCACCTATGTGGATATTCAAG
AAAAATCAGTTCAACAAAATTAAATTAACTTCTTACCTATGTATTTGT
>M00285:128:000000000-BF978:1:1106:27778:12131_1:N:0:46
CGTTTTCCACGTCGGATGGCAGCCCATTCCACACTCCCACCACTCTGAGTGAAGAAGTTCCCCCTTTCACCCTAAAGCCA
TGTCCTCTCGTGCTTATCTCTCCTAATCTAGGTGGAAAGAGCTGACTCACCTTAACTCTGTCTCTCCTCCTCATCATTTT
GTAAACCCCTCATTCTTCTACGCTCCAAGGTATAAAGTCCTAACCTGTCCAATCTTTCCTTGTCATTCAACTCCTGAAGG
CCCGGCAACATTCTAGTAAATCTTCTCTGCACTCTTTCATAAAACATAGATATATACAGC
>M00285:128:000000000-BF978:1:1106:8859:12134_1:N:0:46
AATGGCACAAGTGGCACTGGCTGGGAGATGGTGGCCAAAACTTGTTAACTGCAGCTGATCTGTCTGTCGGAGGTGTAAAT
AAGAGGTGAATAAGAACTGAGGGGAGGGAGAAGAAGAGCAAAGCTGGAGAAAGGGCGCGGATGCTGGAACCGTGAACCAC
AGAGTTCTGCAGACGCTGGAAGTCTGAAATAAAGCAGAGAGTGTTGGAAACACTCAGCGGGTCTGGCAGCATCTGTCGAG
GGAGAAACTGAGTTCATGTCTCAGGTTGATGCTTTCACCGACATCGTTTCTTCCGACTGG
>M00285:128:000000000-BF978:1:1106:26237:12139_1:N:0:46
GCACATGCACTCAACAATGTAAATACAATGCCCAGATCTCAAAATTGAGTTAGAAAGGAAAATCAAATGTGAAAATAGCC
AGTCCAATATCAATCAACCTTTCTAGCTCTGATTAAGAACAATTTAACTTGTTTCATTCAATTATCTTCAGAG
>M00285:128:000000000-BF978:1:1106:11693:12140_1:N:0:46
GATAAAAAGGTGAAGAAAATTATCTCTCAAAAAAAGTTGTAGGCGGCACGATAGCGTAGCGGTTAGCGCGACGCTGTTAC
AGCGCCGGCGATCGGGGTTCGATCCCGGTCGCCGACTGTAAGGAGTTTGTACGTTCTCCCGTGTCTGCGTGGGTTTCCTC
CGGGTGCTCCGGTTTCCTCCCACATTAGAAAGACGTACGGGTAGGTTAATCTGGCGGGGGTTAAATAAATTGGGCGGCGT
GGACTTGGAGGGCCGAAGGGGCCTGTTTCCACGTTGT
>M00285:128:000000000-BF978:1:1106:18519:12140_1:N:0:46
TGGGTTACATAGAAGGTTGATGGGGAATGAAGAGAGCTTTCATCTTCCACCCTCACCCCTTGTCCAAAGTAAATTATTGA
ACCAGATGGGTTTTTATGGTAACCTGGTAGTTTCCTGGTCATCATTACCAGATACAGCCTCTTCAATTCCACATTTAGTT
ACTCGAATTAAAGTCATTTCCGAGTTGCTGTGGTGAGATATGGACTCAAGTACTTGGCTCAGTGCCCAGTCCTCTCCATA
CTAATCTAGTAACTTAACCACCATGACACTGCACCCTCATCTACTTCCACACAATGAATG
>M00285:128:000000000-BF978:1:1106:26885:12140_1:N:0:46
CAGACTCCTGTACCTCCTGCCCAGTGACAGCTGCAAGAAGATGGCCCAGAGTGTGGGGATTTTTGTTGCCTTCCTGAAGC
AGCGGCCCATGTAGATACTTCAGATGGTTGTGTTATCAGACCCCTGCTCCTTCCTGTTGCTCAACCTGCCAACAACAAAG
TAACATTAATAAATACTCTGAGATATTCAATTCTCTTCCTTGTGACCAGACT
>M00285:128:000000000-BF978:1:1106:12424:12141_1:N:0:46
GGGTTATAGTTTAAGATTCTAACAGTCTATTGTGTTCTAATATACTAACGTCTTATTCTTATTTTACGTATTATCAGATG
TAGTTATTAATAAAGTAGTTTTAACACTGAAGTATGACTTGGTGTTCTTCTGTTGTTCCTTGTTTCGTAACAATGGAGGT
ACAGCACAGCTGTATATAAATCATAAAGAGAGCAGCT
>M00285:128:000000000-BF978:1:1106:29059:12142_1:N:0:46
TCCATACTCACGACTTAAACCATCTTGAACTATGAAACCAACTTTATTTCATACCACCAAACGGTATTCAAAAATGGCCT
TAAAACATTGACGATTCTTGTTACTTTGCAAAATGAGGGGTGGGGGGGGGTGGGAAGAAGCTTTTCTGGTTGCTCTAATT
AGCCTTAACAGACTGAAGCTATTAGTGCCCCAAAAGGGGCATTATGCCACAGTAATTGATTGGCACCAAGCATTAGACAG
AAGAGATTTCCTTGGTCATCTCCATAACAGTGCACTGTGATATTTGAAGCTGAATCAATT
>M00285:128:000000000-BF978:1:1106:23535:12142_1:N:0:46
GGAAAGCAGATAAACTTAGAGCACGTATCAGCGTGTGGAATTATGATGTTGTAGCCATTAGTGAAATTTGGTTGCCGGAA
GGGCAGGAACAGGCAGCTCAGTATTCCAGGGTTCAGATATTTTTAGATAAGAGAGGTAATTATTAAAAGGGGAGGG
>M00285:128:000000000-BF978:1:1106:21738:12142_1:N:0:46
TCCGCCATTAGATTTCTGAACAGTCCATGAACCCATGAACACTACCTCATTATTCGTCTTTTGCATTATGTATTTATTGT
AACTTATGGTAATTTATAACAACAAATTTCATGACATATGTCAGTGATAATAAACCCGATTCAGATTCTGATTCTGGATG
TCCATACAACCAGCAACTAATATTTTCACAAGTTTACTGCTGGTGACATAAGTCAAATTTCTTTCACGTTATCTCTTGG
>M00285:128:000000000-BF978:1:1106:28543:12142_1:N:0:46
TAACAATATAAGTTACTGTCCAAATGCATCGTAGAATCAGATTAGATAGTATTGAAAAGGCTGTTGCATAAACTTTGGAA
TAGAAGTAGTTTACTAGAGGTAATGAGACAGCTACACCACAAATCTGGAAGGGGCTCAGTGGGTTGAAATGCATCCTGTG
CTGTATCCTCCATG
>M00285:128:000000000-BF978:1:1106:15714:12145_1:N:0:46
GTCGCCGCATTATAGGAAGGATGTGGAGGCGTTGGAGAGGGTGCAGAGGCGTTTTACCAGGATGATGCCTGGATTGGAGG
GTATGGAATATAGAGAGAGGCTTAAGGTGCTAGGGCTCTACTCATTGGAGAGGAGGAGGATGAGAGGGGACTTGATAGAG
GTGTTTAAGATATTGAGAGGAATAGATAGAGTTAATAGTCAGCGCCTCTTTCCCAGAGTGCAGATGCTCAAGACGAGA
>M00285:128:000000000-BF978:1:1106:14649:12146_1:N:0:46
CAAGGTGGTGACAGGTAGACGCAGGTACGAGATATGATAGGTAGGTGCCTGGAATGTACTGCCAGGGGTGGTAGTGAAGG
CAATAATATAGAGGCATTTAAGAGGCTCTTAAATAGGCAGATGAAAATTCAGGGAATGGAGGATATGGACCATGTGCAGA
CAGAAGGGATTGGGTGACGTTAGCTTAACTAGTTCTATGTTCTAACTGAGGAGCCCAACCTCTACTTTTGCTTAAGGACA
GCTTCTACCCCACTGTGATAAGACTATTGAATGGTTCCCTTATACAGTGAGATGGTCTGT
>M00285:128:000000000-BF978:1:1106:11977:12146_1:N:0:46
TGTATTTTCCTCTCTAACTAAATAAATCTGTGTTGGTGTGCAACTTGCAAACTTCATTTAACACTCTCAGTGCAACTCAG
ACTATATCACTTTACTTTATCTCATTTATCCACTTAAAGGAGAAGTTTTCAGATATCCAGAGATCTTACTGGTTAGCTTC
AGAACTCACTGCAAGCTGCTCAGTCATCTTCCAGAGTTCACAATGCTTTCATCAGCATTGACCCGCTGTGACACTCATCC
CATCAGTGCCTCAGTGGTGACATTGCTGGCAGCACTCCATTAGCAACCTTTCTAGCTG
>M00285:128:000000000-BF978:1:1106:17390:12147_1:N:0:46
CTGGATAAGAACATACAAAAATTTCTTTATGGGCCTGGTACAGATTCTTAACACTGCAGATTGACCTTCAAGGTGGGCAA
GAAAGAACTCTAAATCTGGGCTAATCGCACCGTCTGTGAAGATTTTGGAAACATAGGAAAACTACAGCACAGTTCAGGCC
TTTCAGCCCACAAAGCTGTGCTGAACATGTCCCTACCTTAGGAATTACTAGGCTTACCTATAGCCCTCTATTTTTCTCAG
CTCCACGTACCTATCCAAAAGTTTCTTAAAAAATCCCTAGTGTTTTTGCTTCCACCACTG
>M00285:128:000000000-BF978:1:1106:20298:12148_1:N:0:46
ATCCCTCTAAATGGGTATGAGTTAGCAGCAGGGGTAAAAGCAGGGAATGTCGGGAATGCAGGCAGCTCAGGCTACATGGT
GAAGGGAAGAACAGTTAGTGTAGCATCCCTGCACTGTTAACTTTGTGTCTCTCTTCACCTGTGCTGCCCGATCCACCGAG
CATTCCCAGCAGGTGGAGACCGGAGGAACAGGTGAGGGTGTCGAGGCTGTCTGTGATATTAGCTCGCACATGAGCCATGA
TGTTCCATCCTCCTGCTCCACACTAGACGTTGCGTTTACGATACCTGCCAGCTGACACCC
>M00285:128:000000000-BF978:1:1106:17915:12149_1:N:0:46
GAAATCAGCATCAAGATTGTTATTTTGTGTAGATTCCATTAAGCTCCATTAATATAATTTGTACAGAGAGGTACACAGAG
GAATCCAATGAAAGTGCCCCGAGTTAATCAGAAAGCTCACCAACACTCGAAGGATTTGACAAGGGCTTAAGGTTGCTGTT
TTGTGGGCGCTGGGATTAAGTCTGACACCTCATTAGAGCAGACTTGAAATTTCATCTTCTGCTATTTTGTACCAGGTGCT
AAGGCAGAAACATTAAACACCCTTTACCTTCATGCTGATCATTGCTGGGGAGTTTCAA
>M00285:128:000000000-BF978:1:1106:24505:12151_1:N:0:46
NNNNNNNNNNNNNNNNNNNNNNNNNNNNNNNNNNN
>M00285:128:000000000-BF978:1:1106:25220:12152_1:N:0:46
CACACTGTGTTCCGATGTACATGTGACTAATAAAGATCTTATCTAATGTTGAGGTTATGAAAGAGATAGTATTGGAGCTT
CTGAAAAACATTAGGATAGATAACTTCCTGGGACCAGATGGGATATACCCCAGCTTACTACAGGAGGTGAGGGAAGAGAT
TGCTGAGGTGTTGACAGTGATCTTTGCATTCTCCCTGGCCACAGGAGTGGTACCAGAGGACTGAAGGATGGTAAATGTTG
TTTGCTTGTTCAAAAAAGGTTATAGGGATAATCCTGGGAATTATAGTGCAGTGAGTCTT
>M00285:128:000000000-BF978:1:1106:16086:12152_1:N:0:46
GCGCTGTAAAGCGTTACACTACCCTACACTACCATGCACGTGAGTATCTTTATTGCCCAGATCCTCCAGAGAAGAGTGTA
GGGCCAGGGAGATAGCACCCGCCATAGACCTGTTTAGATGGCGAATTGCAGTGGGTTGATATTGTGTGGAAGGTTGGAGT
TGATGTGTGCCACTTGAAGCATTTCATGATGGTGGATGTCAGAGCCACTGGGTTGTAGTCATTAAGGCATGTTCAGACTG
AGGCTTAGCGAGGTTAAAAATGTCTGTAAATAACCCCGCCAGCAAATCTGCACAGGATCT
>M00285:128:000000000-BF978:1:1106:6400:12152_1:N:0:46
TAAAAAGGGGCACTGTTGTCTCAGTGCCAATGCATGTTATACTCAACTGACAAAAGAAAGTATAAAAACTGAGAAACTGT
TTTAAGGCATTTTGCCAAGGGTGGAGCCAAAGATTTTAGTAACACTGTTTTATTTTTTATTTTGTCTTTCTGGTGACTGG
TATAGTCTGAAAACTGTGGCAAACCAGCATTGCCTGAAAGCAAAGGAAAATACTTCAAACAGGTGATTTCCAGACATCTG
TGGAGACTTGGAATTCTCAGGTCTGTATTTTCAGTTCTTTAGTAAGCTGTTAGTTACAAC
>M00285:128:000000000-BF978:1:1106:15452:12153_1:N:0:46
CGTCTCTGACTTCCGTGCTTGGACATTGATTCACATTGCTTGTCCATAGAGCAAAGCTGCAGACTTCTGTAGAGCCACAA
AGTGTAAGTGTGGATGTAAAGAGTGCAGCAGTAATAAGCTGGGTTAATTATGATTCACTCATCGACATCTATCCGCTTTT
GTGGTTAAGTGGTGCTCACAACTGACAGAATGAATGTAAGTACAGACTCACCAGCTACACCAGAAGA
>M00285:128:000000000-BF978:1:1106:10712:12154_1:N:0:46
AATTGTTGACTACATGTCTATCCATTATAATTGCCCAAGTTTAAGCCAGAATTTTCAACCCTTGAGCCTGTTTAATTTGA
TGTGTGCTCTGGATCACATATCTGCATCACCAGTAAGACTACCTATTTTGACCTGTAATGTTGTTGCAGGTGCCCCTGCC
TCTACATCCAAATGTTAATTAATGCAATTTTTTAACTCTGTTTGAATAGTTCATTTAGCTATCTAGTTGCCTTGCTTAAG
CCCTTGTAAGCATATCCAAAATTCAACTACCCTTATCTGCAGCAAATCCAGTTCCAACAT
>M00285:128:000000000-BF978:1:1106:7920:12155_1:N:0:46
ATTCACCAGGTTGATGCTGCATTATTGAAGATTCAGTCACCAATCTTATCTGAGTTGATTAATCAGAAAATCAGAATCAG
GTTTATTATCATTGATTTATATGCAATGAAATGTGTTGTTCTGTGGCAGCAGTACAGTGCAAAGACATAAAATTACAATA
AATTACAAAATAAATAGTGCAAAAATGAAGGAATAACAAAGTACTGTTCATGGA
>M00285:128:000000000-BF978:1:1106:27541:12156_1:N:0:46
CAAAGGCATTGAGACATAGCAGATATATATTTCACATATTCAGAGAGGTAGAGTTTTATTTGTTGGGCACTTGACCTATT
TGCATTATGTTATTGGTGCACAGTGACTGCCTGTGCCAATGTTAATCGCTGCAGAGCTGGCACAATGCAATGTTTCTCCT
ATCCAATCAGTATTGTGATATAAACACGCACAAGATTACAGAGAGAACAT
>M00285:128:000000000-BF978:1:1106:3721:12157_1:N:0:46
TGTCTGATGATGAGGAGATTAAGCAGACTGGGTCATGATGTCCTGTAGAGTTTAGAAGAACGAGAAGTGATCTCACTGAA
ATGTGCAAACTTTTTATGAGGCTGTCCAGGGCAGGTACTGTTTCTCTGGTTGGGCTAATTAGACCCGGAGGTCACAGTCT
CAGGATAAGGTGTTGGCCACACATAATTGGTTTACTATTGTCACATGTACATAAATACAGTGAAAAGAGCTTTGTTTTTC
GTGCCATCCCTACAGATCAGTTCAAAACATAGGAACATTGAGGAACATAGGAACAAAGGG
>M00285:128:000000000-BF978:1:1106:6332:12157_1:N:0:46
GGAATGTACTGCTCTTTCCGAGGGAGGCTGGATCACAAGCCGGTTACGTGCTGGCTGGTGTCAGGAATGTCCTGTAATCC
ATTATTAACTAAAGCGTTGGCAGGATTAGGCAGAGTCTAATTCAGGTTGGCACGGTGGTCTGGTGGTTAGAGCCGCTGCC
TCACAGCTCTTGATCTCCGCTGTGCGCGCGAGCGTGTGTGTGTGTGTGTGCTGTGTGTGTGTGTGGTGTGTCTGTGTGTG
TGTCTGGTGTATCTGTATGTGTGTGCTGTGTGTCTCTGTGTGAGTGTGGTGTGTGTGTGT
>M00285:128:000000000-BF978:1:1106:29200:12158_1:N:0:46
AACGCTCCAGCACTTTAAATGTCCGTTTCCAGTACGCTCAATTTAAGATTATTTATTTGTCGCTACTTAATTTTGTGTTT
CCAATGTTCTTAGTGTCTTTCTGTCTTTGTGTCTCTCATTGTTTGTTTCTTTTTTTT
>M00285:128:000000000-BF978:1:1106:4557:12158_1:N:0:46
GATTCCTCTTGCATTTGACCTCCCAAAATGCATAACTTCACATTTGTCCTGATTAAACTCCATCTGCCACATTTCCAACT
GATCCATATCCTGCTGAATCCTTTGACAACCTTCCTCATTACACACTGCCAATTTTTGTGCTGGCTGCAGACTTACTGAT
C
>M00285:128:000000000-BF978:1:1106:11799:12159_1:N:0:46
CTTTTGCACAGTTAAGTACAGATGAAAAATATTAGTTTAAGACCTCGTCCATTTCCCATGGCTCCACGCATTAATTACCA
CATGATCTTTAAGGGGACCCACTCTCTCCCTA
>M00285:128:000000000-BF978:1:1106:17621:12159_1:N:0:46
CACTGCATGTGTTAATCATTTTGTGCAAAGAAACATTTCCTCTTATCAGTACTGTATTTGCCTTTAAATTTGAACTGGAT
AATTAATTCTATTTATTCACATGGAATTGAAGTAGGACCTTGGGTCTGCGGTTACCCAACTACAAGAGATTTGAACACTT
AGATACAGGCTGATATTCAGTGCAATACAGAAAAACACTGCCCTGCTGGA
>M00285:128:000000000-BF978:1:1106:3355:12160_1:N:0:46
GGATGAGGCAACTGTGTCAACAAGGAAAGTCAAAGACAGCAAAAAATCAAATGAGGGCCCATACAATATCACAAAAATTA
GGAGGAAGCTTGAGGATTGGGAAGTTTTTAAAAACCAACAGAAGGCAACTAAAAAAGCAATAAGGGGAGAAAATATTAAA
TATGAAGGTAAGCTAGCCAATAACATGAAAGAGGATACCAAAAGTTTTTATACATTTTACAAAGAGTAAAAGAGAGACAA
GAGTGGACATTAGACAGCTGGAAAATGACACTGG
>M00285:128:000000000-BF978:1:1106:16524:12160_1:N:0:46
TCGCGTTCTCCGCTTGCCTGTGGAAAGCACTCTTCCCAACGTTTCTCTCTCACTTGAGCTTCTTCAGGGGAATAAAGTCT
AACAGGTTATTCTTCCAAGGGTGGGCTGCTGGGCCCCTCGTTCTGGGAAATGCTACCTGGATCCTAACTGGATGAGTCTT
TTTCTGAAAACCCACCTCAGGTTTGTCCGGTTTGCTCTGCTCTTCCAGGGGCAGGCTGCTGGGCTGCCCCTTCAATGGAA
AATTCTACCTGACCCTAACTGGATGAGTCTAATTCTGTCCGCTCACCTCAGGTTTGGCCG
>M00285:128:000000000-BF978:1:1106:14051:12161_1:N:0:46
TCCATCAACAACCTCCGGCCCACAGTCCGACCACCTCCGGCCCCGCAGTCCGACCACTTCCGGCCCTGCAGTCCGACGAC
CTCCAGCTCCTTCGCCTCCGGCCTCGCAATCCGACCACCTCTGGCCCCACAGTCCGACCACCTCCGGCTCCTTTGCCTCC
GGCCCCGCAGGCCGACCACCTCCGGCCCCTCAGGCCGACGACCTCCAGCTCCTTCGCCTCCGGCTACGCAGTCCGACAAA
CCTCCAGCACC
>M00285:128:000000000-BF978:1:1106:2235:12162_1:N:0:46
CAAATAATTTTGAAAAAAATAAAATAGATTTTGATAGAGACTCAGAACTCAGACTGAACAATCCGTCCATTCCTAGCCAG
ATTCCCCACGAGATCCTCACTGTCTGTTATTCAACTATTACAGAAACATCACCCAAACACATCTATTCAGTTATTTGTCG
GCATGATTTTGCAAGTTCCCTTACCAGACCATCCTTTAGTTGCTGATAATCTGTTGTCATCTCAACATTTTTGCTTGGAA
GGGGGACAAATCTCTTCTGTATAATTTTGAATGTGGAGTGTGTGCTGCATATTTATGTA
>M00285:128:000000000-BF978:1:1106:2112:12165_1:N:0:46
GATCTACACTCTTTCCCTACACGACGCTCTTCCGTCCGGGATAACCCGTTTGCCCTCCACAGCCCCCTTCCAACCGGACC
AGAACCCTTCCCTTCCGGCGCCGCCACCCAACCGCACGGCGACTCGTCTGTAACCCAAGCACCGGCTCGTTTCACAGCCA
CAGAAACAGCCCAATCCCTGCGGACAAGGGTTGGCAGAAACCACACCATTTACTACGGGTGTTGTGACACACACGAACAA
CAAGAGCACAGTGAACCGTTACTCGAAGAACTTCAAACAGAGATGGCAAGATCGGAACGG
>M00285:128:000000000-BF978:1:1106:12952:12167_1:N:0:46
CAAAAGAAATTAGAGCTAGATTCTGAACGAGAAAGGGACTGATTGAAGTTTGAGGCTGAAGCAGAGCAAAGGAAGCTAGA
ATCTGAACGAGAGCAAAGGAGACTGGAATCTGAAGCAGAACAAAGAAAGATAGATGCTGAGTTAGAAAGGGACCGATTGA
AATTTGAAGCTCAGGCAGAGGAAAAGAGGTTGGAATTGAGGAGGATGGAGCTGGAAAATAAAGAGAGAGAGAGAAGGAAA
ATTT
>M00285:128:000000000-BF978:1:1106:19287:12169_1:N:0:46
TACACACAGTGATCAAATTTGAACCCAGGTCACTGGTTATGCTAACTGCTACACTACTGTTCCTCACATGACTACTCAGG
TAGAAGTAATCACAGGGAGATGTTTAAACTTATTTTCCCAGATATTTATCTGCAGTCAG
>M00285:128:000000000-BF978:1:1106:5587:12170_1:N:0:46
NNNNNNNNNNNNNNNNNNNNNNNNNNNNNNNNNNN
>M00285:128:000000000-BF978:1:1106:11739:12172_1:N:0:46
TTTTTCAGGGGTAAGAGGTACACTTAGATAACTGTTACCAAACGACTCAGCACCATGAAATACATACACTACAATTGTGT
TCATGTAGATGGACCATGCGTATTATCTCGACAGTGGCTAATCAATGGAAGTAGCCCTTAAAACGCTGTTTCAGCCAATT
TCGCAATCAATTGCTATATCAGCGAATGCCTTTACCGGGATTGGAGGTACACCGAAATGAATGTCACCAATCGACTCGGC
ACCCTGCAAAACATACAAGATAATTGTTTTCCTACAGATACTCGATGAGTTGTATGT
>M00285:128:000000000-BF978:1:1106:8143:12173_1:N:0:46
AGTACTCGAGAGTATACCATGGAATTAGTATTAGTCAGTGATGGAGGCCATCAGGTGCTGATGTTGTGAGAATATCTCCC
TCCAGCACCACCTTAGGCAGGTACAGTTCAGATCGAAACTACCCTCTTGGTGAAAGAAATTCTTCCTCAGAACGCCTCTG
AGTCTCTGGTCTTGTACATCTCTGCTATGGGAAAATGGTTC
>M00285:128:000000000-BF978:1:1106:24181:12173_1:N:0:46
GAAAGTAATGATTCATGGGAGTGATTTTTAAAGCAGTAATCTCAATTTGGTAATTCAGTGTAGAAATGGTGCTAATGAGT
TAAAGTGATATGGTATCAGCTAATGAGTATCATACTTGCAATCTACATCAGCTAGATTAAACCTTTTTTAAACACTCATT
AGATCTAGATCTGGCAACTTTGACTTCATGACACTAAAAGGATATGTTTCTTCAGAGAACAATCTCCCCTTGGCAATAGA
ATTGCATCAGCTGGGATTGTTATCCAGCTATTGCTAATGATACGA
>M00285:128:000000000-BF978:1:1106:26492:12173_1:N:0:46
TCCCTCCATTTTCCTCTCATTCATGTGCCCATCCAAGCCCCTCTTAAAAGCCCCCAGTGAATTTGCCTCCACTGCCCTAT
CAGGCAGCGCATTCCATGCATCCACCACTCTCTCAGTGAAAAAATATACCCCTCACATCTCTCCTGCACCTACC
>M00285:128:000000000-BF978:1:1106:15624:12177_1:N:0:46
GAAATGCAAGATGCCTTTTAATTCATATCTGGTCCTAACTTGGAAATAGCATTACACTAACCACTACATCACTATTGCAG
CACCAGCGATCAAGGTTCAATTCCCAACGCTGTCTGTAAGGATTTTTGTACCTTCTCCCCGTGACGGCGTGGGTTTCCTC
CGGGTGCTCCGGTTTCCTCCCACATTCTCCCCGTGACTGCGTGGGTTTCCTCCCACATTGCAAAGATCAGAATCAGAATT
AGAATCAGTTTTGTTGTCACAACCATATACATACATGGTACGCATAGGAGCGAGATACC
>M00285:128:000000000-BF978:1:1106:11550:12180_1:N:0:46
AGAGGAACATACACAGTGAATGGCAGGGCCCTGGGGAGTGTTGTTGAACAGAGAGACCTTGAGCTATATAGTTCCCTGAA
AATAGCAACACTGGTAGATAAAGTAGTGAAGAAGGAATATGGCACGCTTGTCTTCACCAGCCAAGGAAGTTAATACACGA
GTTGGGGTGTCATGTTATTGTTATACAAAATATTGTTTAGGGCCACACTTGGATTATTGTGTGCATTTCTGGTTGCCAAG
ATAAGATTAAGCTAAAGAGGGTGTAGAAAAGGTTCATAAGGGTGTTGCCTGGATTGGATT
>M00285:128:000000000-BF978:1:1106:10050:12180_1:N:0:46
ATGTCTGTTTTACCCTTATAAGTGTGTGTAAATGATCCCATATCATTAAGTGAAGAAGAACAGGAGGTTCTCCAGGTGAT
CAGAGCAACATTTATCTCTTAACTGATTTCTCTAAAACTTACCTGGGAATTTTCACAATGAT
>M00285:128:000000000-BF978:1:1106:14519:12181_1:N:0:46
NNNNNNNNNNNNNNNNNNNNNNNNNNNNNNNNNNN
>M00285:128:000000000-BF978:1:1106:21157:12184_1:N:0:46
GCCAAACAGAACCAGCTTTCTGATGAGTTTTCATTTTTGGCCAGATTTAAACCCATATCTAAACCCAAGTCCTCTTTCAG
GCTAAAATATGTCCAGTCAGTCAAATTGCCTCTTTCTGTTTTTTAAGCATTGAATGAAAGGTTTTTATTAGGAGGATTCT
CTGTAAAGAAACAAATGATGGTACACTGAACTAAAAGCTGGATGTATAATGGGCACTATATTACCTTATGGTG
>M00285:128:000000000-BF978:1:1106:26675:12186_1:N:0:46
AATCGTAGAAAATTTACAACATGGAATTAGGCTTCTTGGCCCAAAAAGGCTTGCCCACCTTAGTCCCACCTGTCCCACCT
TCCATCATTTATGACTGAGTTCTCCACTGATTGTGGAATCCGCAGAGGGCATCTCATTTTCATGAAGCCAATGACTGGAC
ATACCATCCAAGCTTTGATTACCACAGGCTGATGGAGTTGCTGTAATAGTGGCTGGGCAATAAAATGAAGGATTCCCCAG
ACCCCTTGTGTAAGAGATTCAGTTTTAAGGTCCTGGCTGCTTCTCTACCTGTCCATTCTT
>M00285:128:000000000-BF978:1:1106:20512:12189_1:N:0:46
TCAGGCCACTGCAAGCCCCCACTACAATCCCCTAGATCCTTTTCCGTAGTGAATACTGACGTAAAGTATTCATTAAATAC
CTTCTGCTATTTCTTCCGGATCCTTACACACTTTCCCACTTGATAGGCCCTATTCTTTCACATCTCATCCTCTTACTCTT
CACATACCTGT
>M00285:128:000000000-BF978:1:1106:2090:12190_1:N:0:46
GTCTAACCAGAGTCTTGTAGAGCTGCAACATTACCTCGTGGCTCTTGAACTCAATCCCCCAGCTAATGAAGGCCAGCACA
CCATATGCCTTCTTAACCACCCTACTCTTGTGCAGTAAATATGAGAGATCTATGTATTTGGACCCCAAGATCTCTCTGCT
CTTCCACACTGCT
>M00285:128:000000000-BF978:1:1106:27861:12190_1:N:0:46
CCCCCAGATCCCTCTGCTCTGCCACACTGCCCAGGGTCCTGCCATTTACCTTGTATTCCACCTTGGAGTTTGTCCTTTCA
AAGTGTACCACCTCACACTTCTCCAGATTGAACTCCATCTGCCACTTGTCAGCCCAGCTCTGCATGCTATCAATATCCCT
CTATAAGCTTCGACAGCGCTCCACACTATTCACAATGCCACCGATCTTTATGTCATATGCAAACTTGCTAACCCACCCTT
CCACCCCCTCATCTAAGTTATTAATAAATATCACAAAAAGTAGAGGTTCCAGAACCCACC
>M00285:128:000000000-BF978:1:1106:27537:12191_1:N:0:46
CCATTGCTCAAAACAAGAGGACGTGGCTTTAAGGTAATGGGTGGGAAGTTCAAGGGAGATGTCAGAGAGAGTTTTTTACC
CAGAAAGTGGTTGGGGCACGGAATGCGCTGCCTGGGCTCGTGGTGGAGGCATGTAAGTTGGTCAAATTCAAGAGACTACT
AGATAAGCATCTGGAGGAAATTAAAATAGAGGGATATGTGGGAGGAAGGGGTTAGGTAGTCTTAGGCAAGGTTTAAAGGT
CGGCACAACATGGTGGGCCAATGGGCCTGTATTGTTCTGTACTGCTCTATTCTATAAAGC
>M00285:128:000000000-BF978:1:1106:11128:12192_1:N:0:46
TGCCAGAAGCACCCCTAAGACTCCAAAATGGTTTCTGCGGAAAATGGGACACAACTATAGGGTGGATGCTTCATTAGTGA
GGGCGTCATCCCAAGTGGAACAGACACCCGTCAAAGTAGATAAACCATAATGTCTTTTGGCGGCCAAGACAGATTCAGTG
ACCTTGTCTTGGTGAGCATGCATGCAATACCAAGAAAGATCACTTCCACCTTCCTCCAACCCAGTGCTAGCTAAAGGGGT
CTTCAAATGTGTGCAGCCAATCAATGGTTATTTCCACTAGCTGTTGCAATATTCTACA
>M00285:128:000000000-BF978:1:1106:14225:12192_1:N:0:46
ACCAACCTCTTCCCACTTGCCTTGAGCTAGGATTTCCCTCCAGTTCATAATTTAACCTAAACCTTTACCTTCTCATCCCA
ACACCTCCCACAGTTACACACCCAAACCACCAAACTTTTCAAATGAC
>M00285:128:000000000-BF978:1:1106:28832:12193_1:N:0:46
GCGTTTTATATGTCAAAACAAATGATTTACGACTTTCTACACAAAACTCAGTGAGTAGCACAGGAAAACAATTGTAGTGT
ATGTATTTCATGGTGCTAGTCATTTGTTAACAATTATTTAACT
>M00285:128:000000000-BF978:1:1106:16239:12197_1:N:0:46
TTACTAACCTCCTCCAATATCTGTGAGTAGTCGCTGTTACTACTTAACAAATCCCTCAGCTTCTGTAGGCTGACTAAAGA
AGTTCAAGTTCATTTGGGCAGGAGATTCAACATTTACTTTCTGTAAAACCACATGATCTCACTTTGAACAAGGCTGTTGG
GAAATGCAACGCATATTAATAGTCTTCTCAGACATAAAACATGGTTAAAAATATTTCATACA
>M00285:128:000000000-BF978:1:1106:7931:12197_1:N:0:46
TATTTTAGTCTCTGTATCATTGATCAGCCACACCACATAGTGACCAGGACTACTCACAGACTTGGGATCATTCAAGGCAG
CTGATCATGTGGGCCTCCTTCTCTCTATGCCCCCACTCCCATCAACATAGAAGATTGCTTTGTCACCCTAGCTCATGA
>M00285:128:000000000-BF978:1:1106:4945:12198_1:N:0:46
GAAACAGGGAGATGGCGGATGAATGAAATAAGTACTTTGGATCTGTCTTCACTGGGGAAGACGTAAGAAATCTCCCAGAA
GTACGGTTGGAAAAAAGGCAGAGGGTGACAGAGGAACTGAAGTGGTTTGATATTCGGAAGGATATGGTGATGGGTAGACT
AATGGGACTGAAGA
>M00285:128:000000000-BF978:1:1106:21521:12198_1:N:0:46
GGCCCATCCATCCTATGCAGCTTCTTGAGATACTTCTTGAATTCTTTAACTATTTTAGAAATACAAAATATCTGAGCAAC
ACCTCAATGAAGAGCTGATTTTGTGATAAAACTCAAAAGAATTGTTTTAAGCACCATCCTATTACATGCTTGCACAGATT
ACTCTTCCTGCAGATTTTGAAACAAGCTGTGACCCAGGGCTCGTTTGAATAAAGCTGACCAATACAATGATCGCATTTAC
TACAGATTGGCTGGTAGGCTCACCGAAGATTCTTGATCTTCAATGCACTATGGTCCTTTT
>M00285:128:000000000-BF978:1:1106:7646:12199_1:N:0:46
CATTGAAGAAACAACACACCTCAATGAGTGTTTCATTGGGCAAGGCCCTTTTCTATTTTAGGTTTTTCAGAAACCAGTCT
CACTCAGAGCTTCCAGAGCAACTTCAAATTAAAATATCTTCCCTCCATGTTGTTACATTTTACATGCCTGAACTATCTCC
ACACTAAAGAGCGATTATGTTTATATGATGTCATCAACTTTACTGACCCCTGAATTCTTTTGGATTAT
>M00285:128:000000000-BF978:1:1106:29053:12200_1:N:0:46
GGCGAGGCAGTAAAGAGTTACAAGCTTCAAATGACAGGGGACTCACATCACCGAAAACGTCTCCTGGGGAACTCACGTTG
TGTCCACCCCACTTCCTCTCTTTTGTTCACCTATTACTGCTCTGCTTTTCCATCCTTTTCCTGGGGCTTCC
>M00285:128:000000000-BF978:1:1106:12091:12203_1:N:0:46
CTTTGATTATTTTCTGCAGTTGACTTGTAGTAAATGTTAAAGCACAAGAGCATTCAGCCATGAAAATCCATGTGGCTCTT
CTTCATTCAACTCCATCAGTGTATCCTTCTGCCTTTTATTATTTAACCCCTTCCATTGATCCACTGATGCT
>M00285:128:000000000-BF978:1:1106:5882:12203_1:N:0:46
CCATCTTTAAGACCCTAAAGAACTATTTCTCACGTCAAACTACCCTGGCCGCATCTCCCAAATCTGTGAGCCCTACCACC
AAAAATAGGACAAGCGAAACAGGTGCATGGGAGGAGCACCACCACCTGCAGATTCCCCTCAAGCTGCACACCATTCTGAT
TTGGAAATATTCACTATTTCTTCATCATTCTGGAAC
>M00285:128:000000000-BF978:1:1106:9934:12205_1:N:0:46
CAGCTTGGCCACATTTACTTTGTCCAGACCGTTCAACATTTTGTATGTTTCTATCAGGTCCCCTCTCATTCTTCTCTACT
CCAGCGAGTACAGTCCAAGTGCTGACAGACGCTCATCATACGTAAGCCTTTCTATCCCAAAAATCATCCTCGTAAATCTC
CTCTGAACCCTCTCCAACATCAGTATATCCTTCCTAAGAAATTGGACCCAAAACAGTACATGGTACTCCAAATGAGGCCT
CA
>M00285:128:000000000-BF978:1:1106:15311:12205_1:N:0:46
GTCTCCATTGTGTTTTGTTTTGTTTTGTCTATTTCAGGAAGAATCCTGTCGGAAGTGGAGGTAGGACCTGCTCTCAGCTG
AAGCCCTTCAGAAAATTGTAACATTAACTCAGGAAATTGTCTAAGTACAATGAAACTATTTAATATCCGCAGGATTGCAG
ATGACCAGACACTTACAGTCAC
>M00285:128:000000000-BF978:1:1106:25417:12206_1:N:0:46
GTTTGAGATCATTTCCGATTAGTACCTTAACTCCGCCCATCTACCTTAACTCCACCTATCCAACTTAATCACCCATCCAC
CTTAACTCCACCTATTCACTTTAACTCCGCCAATCCACCTTAACTCTAGCCATCTACCTTAACTCCACCCATCCACCTTA
ACTCCACCCATTCATCCTAAATTTCTGGTAACATTTCTTGGCTATCAAAGTATTTTTCCCTCTTGGTTCTGCAAGCCAAC
CAAAATGCTATATTTTAGCCTCTGGTGTACATTGACACCAAAACTTTGGAGTTGTTCTGT
>M00285:128:000000000-BF978:1:1106:4434:12206_1:N:0:46
CCCCATGGCCCTCTGAACCTCTCCCATCCATGGACTTATCGCAATGGCCTTTAAACGTTGCTAACGTCCCCGCCTCAACC
ACAGTTTCTGGCAGCTCGTTCCAAATCCGCACCTCCCTTTGTGTGAAGAAGCTGCCCCTGACGTCCCTTTTAAATCTCTC
GCCTCTTACCTTAAACCTCTGCCCTCTTGGTTTTAGCTCCCCCTCCCTGGGAAAAGGACTGTGGTTTCACCCTGTCTGTG
CCCCTCATGATCTTACACACCTCTGTCAGGTCACCCCTCAATCTCCTATGTTCCGGGGA
>M00285:128:000000000-BF978:1:1106:4627:12207_1:N:0:46
GAAAACACAACTCTGTCACGTAAATATGTTGAAACCGTATTATGAGAGGAATACAGTGGTGGCCACAGTGAATGAGGTGA
AAGATCCTGAGACATTTGTTGTTGACAATGAGGAAGGCCAATGTAGACCAAATATTGTTTCAGCAAGGCTAGAAAACCAA
AATATCT
>M00285:128:000000000-BF978:1:1106:24456:12207_1:N:0:46
TGGCCACAAACCCATTAACTCCTTCGTCTAAATCATTAATATACAAGGTAAAAAGAATGAGCCCCAACACCGACCCCTGC
GGAACACCACTAGTAACTGGCAGCCGACCAGAACAGGAACCTTTTATTCCCACCCTCTGTTTCTTGCTATCCAGCCAACG
CTCCACCCATTCTGTTATCCTGCCTGTTATTCCGTGATCTCTCATCTTACTAATTAGTCTTTTGTGCGGCACCTTGTCGA
ATGCCTTCTGAAAGTCTAAATACACTACATCTACGGCCTCTCCCTTGTCCACCCTGCCTG
>M00285:128:000000000-BF978:1:1106:18895:12207_1:N:0:46
TTATCTCCACATTGTTGAGACTTGCATTATAACAGTCAGCTTGTCTGGTACAGATGGCGTTATGACACCATGCTAGCAAG
AGTCAAGCCTCCAACACAAGAGAAATTCTTGCATCGAAACTAGCTCCAAATTATGTAATGTGTGCTTCCTGGAAACATGG
TGCTGACTGTCCCATCAGGACACTCT
>M00285:128:000000000-BF978:1:1106:11604:12207_1:N:0:46
GGGGCTGTGTTACCTCATAGTTATTCACTCATGAAAAGATATTCATTGTATGCAGAATGTCAAAAAGAGCATCATTTTGG
CTTGTGGGCTGAATGTATTAATTTGCGTAGTCCCCCTTAAAACAGCATTCCTGGTGGAATGGTCCACCTTTCCTTTTAGT
TTGAACCTCTGTTTCCCCTACCGGATTCTGTTTTCCACGCTTCAGAGGTTAACGGGAAAGAACACCTGAGCCTAACCAAT
TTGAACTGCAGTATCAGCCCCGGTATTTCTCATTCCCTTCCCAACCAAGGGTGCCCCAA
>M00285:128:000000000-BF978:1:1106:11048:12209_1:N:0:46
GCTGGGTGGATAAAGGCTGACACAAGCATTGCAGTGAGTCGCCGCATCCCCATGGAACCCACCGGTTAGACATCAGCGTA
TCATTGAATCAGGTTTATTCGCACTGGCCCGTGACGTGAAATGGGTTTTGTTGTGCGGCAGCCGAACAGCGCAAGGATAT
CAAAATCGATACATTTACAAATATAATCAGTGCAAGGAAAAGAATAATGAAAAGGAAGTGCAGCTGAATCCAGTTATGTC
ACCTTATCCTGCAT
>M00285:128:000000000-BF978:1:1106:8202:12209_1:N:0:46
TGATTCTCTCTCTAATGAGCAGTTCTGCTCCCCTTCCTCTTCTGTATCTTCCTCTATTGTGCCTGAAACTTCTATACCTC
CACTCAGTTTGGCAACTGGAACTCATTCCTCTCCTCAATCTCATCAAGTTAGTCCTATGAGAATCATCATTGTCAGTTTA
CTTGAAACCAAAATGTGTGCT
>M00285:128:000000000-BF978:1:1106:17376:12210_1:N:0:46
CGAGGGATGGGAGTTCACCTTCCTCAGTCTCTGCAAGAAGTAGAGTACACAAGTACTTTGATGTAGTACAAAGGAAAAGC
AATAGCAGAATGTAGAATATAGTGTTACAGTTACGGCGAAGGTGCAGTGCAGCTAAACAAGGTGAATGGGCCATCATGAC
AAGGTAGATTGTGAGGTCAAGACTATCTTTAATGTACAAGAGGTCCATTCAAGAGTCTTGTAACAGCGGGATAGAAGCTG
TCCTTGAGCCTGGTGGTGTGTGTT
>M00285:128:000000000-BF978:1:1106:8099:12210_1:N:0:46
CCATGAGTTCCCTTGTCCCAGGGACACCTATGTATGAATGTAACTGTAGCAGGCAGGCTGCTGGGATGGACCGCTGACAA
CCTGCTGCTTAGACCTGTTGACAGTGGCCAATTCAGGGGCAGACCAACAGGGACCCCTCCCAGCTGAACACTCCACCACT
TTCCCAAACCCATGCAAGCACCTCCAGTGATCAGAAGCTTAAGTACATCTAGAACTTGAGGAGCAAATAAGGACATGATC
TAAGAGTGTTGCTGATGTAGTGTAGAGGGAGCTGTATGCTACATCTAACCCAGACTAC
>M00285:128:000000000-BF978:1:1106:21910:12211_1:N:0:46
CCACTGGTGTACCATCAGTAGTACACACCATCTACAAGATGTACTGCAGTTACTCACCAAGCTTTCTGGAGGGCACCACC
CAAACATGCAACCTCCACCAGCAAGTAGGTTGAGGGAGCAAACTCATGGGTCACCATGACCTGCAGATTTCCCTCCAAGC
TATACAACATTCTTGGAAAAATAGGATCGTGTA
>M00285:128:000000000-BF978:1:1106:12964:12212_1:N:0:46
AGGTCTGTGGGAGTGTTGTAGAACAGAGTCCCATGGGTTCAAGTATATAGTTCCCTGAAAGTGGTAACACAGATAGAAAG
GGTGGTGAAGAAGGCATATGACAATGCTTGCCTTCATTGATCAGGGCTTTGAGTACAAGAGTTGCGATGTCATGTTACAG
CTATATAGGATATTGGTGAGACGACACCTTGAATACTGTGTGCATTTCTGGTCACTA
>M00285:128:000000000-BF978:1:1106:20143:12212_1:N:0:46
AAGAGTAGGATAGTACACATCGGAGTTCTAAACAAGTAATTAGCAAATAAATAGATATAATTAACCTGCTCCAAGATAAC
AATGATGACAACGCCCATCATATCTGCTGAAGCCATCGTCACCAGGTAGCGAGTGATGCACTTGGAGAGACCACATTTTC
CGCGGGACAGGATCACAAT
>M00285:128:000000000-BF978:1:1106:10437:12215_1:N:0:46
GGGAGGAAACCGGAGCACCCGGAGGAAACCCACGCAGATACACGGGGAGAACGTACAGACTCCTTACAGACAGCGGCAGG
AATTGAACCGGGATCTCTGGTGCTGTAATAGCGTGACGCTAACCACTACACTACTGTGCCTGCCACGGTATTACACACTA
TTTCATGTTTTGTGTTACACACTACTGCAAAGGAGGAATCAGAAGCGACTTTTGGCTAACTTAACCCTTCCCTTACACTG
TTAATATTCTTAAAAGTCACGGCAGGCCAGGTGCAGGGAATTGTCCCACCGTAAGGAAA
>M00285:128:000000000-BF978:1:1106:12653:12216_1:N:0:46
TGGTAGGGTTGTTCTGAGTGCTGGCAATGCTGAATGGCCTTCTTCTCTGTTACAAGAAGATATGAGGAACATTGGGAACA
AAGGCAACAATGACAATGGGCTGAAGACTGTCACCTCCAGGGAGTGACAAATGGAGATGAACTATGGAGTTATCCTGTGG
AAGAGGAGACCCTGTGTACAGGAAGACCTACATGCGAGAGCAGCCAGTTACTGTGGATGGGATAGCACAGTGGAGTTTTT
TTTTGTAATATTAATGGTAAGGTAAGATTTGATTAATAACTGGCAATCTTTGAATATCAT
>M00285:128:000000000-BF978:1:1106:15677:12218_1:N:0:46
CAATCTCTGTGTGTGTGTGTTTATATGTATGTGTGTGTGTGTGTTTGTATGTATGTGTGTGTGTGTGTTTCTGTGTGTGT
GTGTGTGGGTGTGTCTCTGTGTGTGTGTGTGTGTGTCACTTTGTGTGTGTGTGTGTGTGTATGTGTGTGTGTGTGTGTGT
GTGTGTGTTGGTGAGTGTGTGTGTGTGACTTTGTGCGTGTGTGTATGTCTGTGTGTGTATATGTGTGTGAGTGTGAGTGT
AGATGTGTGTCTCGGTGTGTGTCCGTGGTTGTGTTATTTTCAGTGTTTGTCTATACTACG
>M00285:128:000000000-BF978:1:1106:18072:12218_1:N:0:46
AACTTAACCAGTCTTACTGAGCAATTGCATGGAAATTTTGATGTATCCATACTGAGGACCTGGGTTATTCATGCTGAAAT
AGGTACATAAAGAGAAGATGCACTATATGATTGTTCATGTAGGTTAGAAATCTATTGTTCATGATTTACAAATGCCCTGG
ATGTGAAATATAATTTGC
>M00285:128:000000000-BF978:1:1106:22279:12219_1:N:0:46
ATGAATAAAGGCTTCTTCACGAGCACTGTCCACCGAAGACAAAACCTAGATATAGATAGATTAGAGAGGAATCACGAAAT
CCGAATGTTCCACTCGAAACTCAAACGACACTTCAGGGCTTACTCAGTTGTGACTTTCTCACCCTGAAAACTCCTTTTAT
GTTGACTGTCCATGCAAATACCTGCGTTCTTCTACAGGTTAGCAGCAAAGTGAATTCCATCACCTTGTTCCACAGTATCT
GCCACTCTGAAGAGCATCCAAAATGTGGTTGTTCACGCAAACACCTGTGTCCTTCTAC
>M00285:128:000000000-BF978:1:1106:15281:12219_1:N:0:46
GAGAAGAAGGCACTTACAGACATTAAAACAAATAAGAACAATGGCAAGTTTATGGGATAGTCCTCTGTGGTACATCTACA
TTACAGCACACTTTCAAGAAGGCACTGGTACAGCACAACATTCAGAAGATCCACTGCACAGTCACCATTAAATATCTTGA
GGTTTTCTCTCTTTGTATCCTGCACTTGTTGGCCTCACAACCTCTTTCCAACTCATGAACCTTAACAGTCCTTTAAGGTT
CAGGACACCTAAAATGATAAGATGATGC
>M00285:128:000000000-BF978:1:1106:7616:12219_1:N:0:46
CTTGGAAGGGAACCTGCAGATGGTAGTGTCACATGCCTTATGTCCTTGTCCCCCTTAATGGTACAGCTTACAAGTTTTGG
CAAATAGCTGCAACATATTTTGCAAATGCTACACACTGGAGCCAGGATGCACCAGCTGATGGAGAGAGAGAGTCCCTACA
ATGTGGTTGGGTGGC
>M00285:128:000000000-BF978:1:1106:6251:12220_1:N:0:46
GGTTAACTGTCATCCTCCTCCTCTCCAAAGAGAAAAGTCCCAACTCACTCAACCTATCTTCATAAGACATGCTCTTCAAT
CCAGGCATCATCCTGGTCAATCTCCTCCGCACCCTCTCTGAAGCTTCCACATCCTTCCAATATTGAGGCAACCAGAACTG
AACAGCATACTCAAAGTGTGATCTAACTATAGGTCGCT
>M00285:128:000000000-BF978:1:1106:11065:12221_1:N:0:46
GAGAGGTTAACGTGGTAGCGAACCTATCACTTTGAAATTCCGTGAACGCTGCATCACAAGCACCACTTGAACCTCCGAAC
TCCAGATCTACGTGCACAGCAGCTCAAGCCAGGGTTCCCTGAGAATAACCTCACGAGGTCTTACTTGACTGGCACTCACG
TCAAATAGAGCTGGTGGTCCCAATGACATCACCACACAGGGATTTGACAATATTTATTGCA
>M00285:128:000000000-BF978:1:1106:19203:12222_1:N:0:46
ATAATAAAAATAAAGAAAATGGCTCCTCCCATAACAGGTAAATTTTGAAACACTTTGGAATGAATTGGTACTTTCTGCGT
CATGATTCTGAGTACTGGCCCTTGATTTGACTCCTTAGATGCCTCGTTGTACAGCACATGGATTCCATGCTGGACTGATT
GCACAATGACACACACCTGAGCCCCATCAGGGGCCTAGCATAAGAACCTGGGTTTCTCTAGCACTAGTTGTT
>M00285:128:000000000-BF978:1:1106:21240:12224_1:N:0:46
CTAAAAGTATTGATTTGCAACTTTCTACGAAAAAAAAAACATAGAGAAACTATTGGAAAACAATTATAGTGCATGTATTG
CATGGTGTTGAGTTGTTTGATAATAGCTATTCCACTGTTCATTCTACCCCTGAAAAGTTATTCGATGATACAGTAAAATA
TTTCCTATTTGGCTAAATCAGCGTTTTGAATGCTGTGTCCATTGATTTGCCGATTTCTACAGAAAACCTATGGAATAACT
ATTGGAAAACAGTCGTA
>M00285:128:000000000-BF978:1:1106:21632:12224_1:N:0:46
CTTGGCAGACGAGGAGGGGAGATGTGCCAGGCTGGATCTCCTCAGCACCTTCAACATAGTAAGAAATCACAAGAGACTTC
ACAGGAACCTTACTAACCAAGACACTCATATATTAAGGTAGGTTGTAAGGAGTGTCTTAAGGATTGAGAGAGAGGCTTAG
GAGTGATATTGCATAACTTGGGGCTATGGTTACCAATCTTGAGAAATTAAAATCAGTCATAAGCAACAG
>M00285:128:000000000-BF978:1:1106:13138:12225_1:N:0:46
CCAAGGGGCCTGTTTCCATGCGGTTTAATTCTCTGACTCTATAATGGGTAAAGTTCTCTATTGTATTCAAATAGGAATCA
TAAGTGTGGTTCTTGAGTACAGCCCTGGTAACACGTACATTCACTGTAGCCTGCAGCTTTTGTTGCAGAACCATCTCAGA
ATAATTCTGTTCTGTCAGATCTACAGGCCTGTATCAGCGATGTCGCCCCAGGTGATTGAGCAGCT
>M00285:128:000000000-BF978:1:1106:7374:12228_1:N:0:46
TGAATATCTGATACTGAGGTGGCTCAGCGTGTGCCTAGAACATTGAGTTAACAAAAGATGTAAAGGTACTACTTTTCTGT
TATGAAAATTTTGGTTTGCCTGAATTAATCAAATAATTCTGGATGAAATTTTCCCAATCCAAATGTAGCAGCCAATCACA
TTAACACAATATGATTAGCATTGTGCAAAGTCCAACCAGAAAAATAATGCCTTGTGTTTACTCCATGATCTGCCAATGTT
TTGGGCAATTTGCAAGTAAGAAGGAATATAAATTATGTTGAAATATAGTATGGTGTTCAT
>M00285:128:000000000-BF978:1:1106:29138:12230_1:N:0:46
GTGGGGGTTTTTAATTTTCCACATCAACTGGGACTCCCAGACTGGGAAAGGGCTGGATAGCTTGGAATTTGTCAAATGTG
TTCAGGAAAGTTTTCTAAATCAATAGAGGTACCAATGAGAGAACATGCTATACCCAATCTCCTATTTGGGAACCAGACAG
GTTAGGTGACAGTAGTATGTGTAGGCAAACATCTCTAGATACAGTGACCATAATATTTCCAAGTTAATTCTGGAGAAGGA
TAGGTCTGATCCTCAAGTTGAAGTTCTAAAGAGACAATTTT
>M00285:128:000000000-BF978:1:1106:8717:12230_1:N:0:46
AAATTCAAGCTGGCATGTTTGTAATGGTTGACTTGGCAGATTTTTTGTATATCTGTAATAGTGTAAACAGTTTTATTGTT
AATATTGGGATTTCAAATTTGTGTTAAGTGGAACATTATCAGAAAAATATTCATTAGGTTTGCAAATTATTATGCTTAAA
ATTATCTTGTGCAGGGGATTATTTGGGTGCTTCTGATGTCTCTATTGAGATATTT
>M00285:128:000000000-BF978:1:1106:22832:12230_1:N:0:46
AGACATACAGATTAGACAGTTGTGGGCATACTATGCTGGCACTGGAAGTGTGGTGACACTTGCGGGCTGCACCCAGAGCT
CTCTATGCAAAAGATGCATTTCACTGTGTGTTGCGATGTACATGTGACTAATAAAGATATCTGATCTGAATCTGATCTGA
CATTGTGCTGGTTCGCGGTCCATTCGGTTTGTGATCACCACTGACACTTGCCCACGGTTGCATCTAATTGTCAAAGGTCC
AATTGACCTCCATGCCTTGCTGTTGCAGCTGTGAGCTTGGTGGTGAGT
>M00285:128:000000000-BF978:1:1106:3649:12231_1:N:0:46
TAGATGACATGAAATCTGGGGAGAGCTGGCTAAATGGATACACAATTGGCTCGATGGGAGAAAGCAGAGAGTGATGATGA
AAGGAGGCCCATGACTAGTGGTGTGCTTCAGGGTCGGTGCTGGGCCCATCATCGTTTATCATCTATATCAATGATTTGGG
TAAGAATGTATGTGGCGTGGTCAGTAAGCTTGCAGATGACACTAAACAAATGATATAGTGGACAATGAAGAAGGTTATCA
AAAATTACAAGAGATCTTGATCAGCTGAGTAAGCAGGCTGAGGAATGGCAAATGGAATTT
>M00285:128:000000000-BF978:1:1106:12144:12231_1:N:0:46
CAGGCAGCGTTTGTGGAAGAGAAATAGTCAACGTTTCGGGCCCGGGACCCTTCATTACAACTGGAAATATTTTAAAAAGT
GGATTATTTTTAAATCCGGACTTGATTGACCTACTGAGTTTTTCCAGCATTTTCGGTTTTGATTTCAGATTTCCAGCATG
TGTCGTTATTTTGATTTCCAAGCGTTTGGTCATTTGTCTCAATGTTGCCGTTGATAGTCAGTGCCACACGCTTGGGCTGT
AGTATTGGATGTTGGATAGAGGCTGGTTGTGTAAAGGGATGTGTGGGGTGGTGGGGGG
>M00285:128:000000000-BF978:1:1106:26019:12232_1:N:0:46
TCCTAATTGTATTAATAACAATTCTTCATTTATCAACCACCTGCAATCTTGAATTGTCTTCCATTGGGCAGACTGAATCA
TAGCATCATGATGTAATCATCGGCCTGTGATTAAATGATGAGCTTACTTCTTCACATTCTCCAAGGCATTATCATT
>M00285:128:000000000-BF978:1:1106:2310:12232_1:N:0:46
ATAGTATTTATCCGAGAGTAGTGGCATTTGGTAGAATAGTATTTTTCAGAGTGTAGAGGCATTTGATAGAATAGTAATGA
TCAGAGAGTAGCGGCATTAGATTGAATAGTATTTATCAGAGATTAGTGGCATTTCGTAAAATAGTACTGATCATAGAGTA
GTGGCATTAAGTAGAATAGTATTTAACGGAGAGTAGTGGTATTTGTTATAATAGTACTGATCAGGGAGTAGTGGCATTTG
GTACAATGGTAATGATCAAAGCGTAGTGTCATTTTGTAGAATACTACTGATCAGAGTGT
>M00285:128:000000000-BF978:1:1106:21437:12235_1:N:0:46
AACCTTAACACTACCTCAGACTACATTTGTTTTCTCTCTCAATAGAGTCATTAAGTCTATTTTGGATATTTCTTTTGCAT
ACGAGGAAATTACATATAATTTATGTTAACTTAAGTTTACATTAATTTATGTTTGTCCTTGTCTTGTAATGTACTGTGCT
GCTGCTGCAAAGAACTAATTTTCATGGCATTTATACTCTACGTATGTCTACGACAATAATGACCTTGAACTTGGAATGAA
AATCTCTGAAAATAAGGTTACATTGCTGCTCACTGGTTTGTTTCTCAGATAAAAAACAA
>M00285:128:000000000-BF978:1:1106:25814:12236_1:N:0:46
CTCCTCGGATAGTGTGTTCCAGTTTCTAGCCATTACAAAACCCGTCCTCAAATCCCCTCTAAACTCTTACCCTTACCTCC
AACCTATGCCCCCTTGTTTCAGACATCTCTGCCATTGGGGAAAGGTTTCCTACTTTCTA
>M00285:128:000000000-BF978:1:1106:4252:12240_1:N:0:46
TGAGACGTTTGGTAACAGTTATTTAACTGCACCTCTTAGACTTGAACAGTTAATATCAGTATTATCAAGAGATTTCCTAC
TTAGCTAAAACAGCGTTTTACAAGCTAAAACCATTGATTTCCACTGTTTAGAGTAAATACATTGATTTGCCACTTTTATC
AGTAAACGCATGG
>M00285:128:000000000-BF978:1:1106:22156:12241_1:N:0:46
CGCCACAGGGAAAGTGCCCCAGTGTCTTTACTTCCTTAGGATGATAAGGGGGTTCAGCGTGTCACCGAACACTCT
>M00285:128:000000000-BF978:1:1106:13134:12243_1:N:0:46
GATCTACACTCTTTCCCTACACGACGCTCTTCCGATCTGGACTACACGCTTTCCCTACACGACGCTCTTCCGATCTAGAA
CACACGCTTGCCCTACACGGCGCGCGTCCGATCCAAAACACACGAGTTTCCCGCCCGGACAACGTCCCGCTCTCGCTGTG
CTCGTGGCACATGTCGGGAAGGCTGAATCGCCACAACGCATAGATAGAGGCGGACTGGTACAAGGTGACATTGACTCGTG
CAGTAGTCGCAGCCAACCGCGCGGGCGACGAGTAACAGATGTACACTCGCCATAGAC
>M00285:128:000000000-BF978:1:1106:12010:12245_1:N:0:46
TGACTAAATTATGTCCAACAAAAATTCTTTGACAATTCACATAAATACCAAACTCAGAGACATTCTCCTGAATCTAATTT
TTTTTTTCAGAAGTCTATTATATGTCAGTTTTTTTGTCAAACACCTCTCAATATTTTCTCCAGAAATGAATCCTCTTAAT
ATTTGGAGATACTTAAGTTCAGCCAAAAATCCTAAACTACAACAATGCTGTTACATTCTGAAGTACACCTCACCTCACCT
TAAGCTATAAACAGCAATATCATTTAACCCAAGGTATTTTATTAAATATAAATTGCCTAT
>M00285:128:000000000-BF978:1:1106:27240:12247_1:N:0:46
GTACCATCATAGCACGGACTGCAAGCATTCCAGAAAAAAGCTTCATCAGCTTCTCGAGTGACAAGGGATTAATGATAAAT
AACAGCTTTGCCCATGTAACAGAAATGATAAGTGAAAATCATAGATTTAAAGCTTTTAATCAACAGGGTGCAAAAAGAAT
GTAAACTTTCCCATGTGCAGACTAAAATGTCACTTT
>M00285:128:000000000-BF978:1:1106:13186:12248_1:N:0:46
ATTTAATATCTAAACTTGTGAGCTCCACCCCATTTCAAACTACCAGAAATTTTTCCTATTTCCTGTTGGTTACTGTTTGG
CTTATTTCTCCTGGTGCTACTTTGACCATATTTATGTTGGAAAATAGTGAATAATATAAGAAATTTAGTAACTGCCTAGC
AATTGTGCTATGCACTAATAGAAATTGCATTGTGTAGCAGTGTAGCAACCAGCAGGGTGCGACTTAGAAAAATACGAGGA
CGCGGAGACTCGATCGAGCACGCTTTTAATAACTCACCAAAAAGCCGTGCATATGCAGA
>M00285:128:000000000-BF978:1:1106:14002:12249_1:N:0:46
CAGAATAAACATTAAAAAAACATTAAACATTAAAAGCTACGGGTTAAAATTAAATTAGTACGCAGATTAAATTAAAAATA
GCCGGTATTTATTTTGTAATTTATAGTAATTTTACATCTTTGCACTGTACTGCTGTTGCAAACAAGAAATTTCATGACAT
ATAAGTCAGTGATAATAAACCTGATTCTGATTCTGAGCCCTGGCACCCAACAGTCCTGAAAGGCCTCCAATGTACCCGTG
GATACCGCGTGCTCCTTCTCCAGAGACACACTGGGACAGAGGTAACCCTGGGAGAAGGAC
>M00285:128:000000000-BF978:1:1106:5282:12250_1:N:0:46
AAAAGTCAAAGTTGACTTTATTGTCACCTGCACAAGTACCTATATGCGCAGGTGCAATGAAAAACTTATTGCAGCAGCAT
CACAGGCACATAGCATCATATAAGCAGCATTCATAAGAAAAACATAAATTAAATATAAATTGAAACATTTTTTCAAGAGC
ACAATTAGAACAAAATAAAACAAAGTCCATTTAGTGCAAGGTGATCAAATTGGTCATAGTGTTGCTAAACTCGAGTGATT
AGAGTTGTGCTGTGGTTGGTTCAAGAACTGAATGGTTGAAGGGAAGTAGCTGTCCTTGA
>M00285:128:000000000-BF978:1:1106:6487:12251_1:N:0:46
TCGAATAACAAACGTTGGTGGCTTAACACCCTCTTTCTCCTGGCTACATCACTATTTTGTTACTTAATCTCTCTTGCATC
CACTTTAACCCTAACACATAAAATACAGCCAATGTACAGGAGGGCATCTGAATAAACAATGTAACCAAGTACCAGGAATC
ATTTAGTCAGCAGTTAGATTCCATGAATCAGAATTAGAATCAGTTTTATTGTCACTCCCATGTACACATTCAGTATGCAT
AGGGGCGAAGTACCGTACTCTACATGTCAAGGTGCTCGTCACATTAAATAAAAAGAAAC
>M00285:128:000000000-BF978:1:1106:6888:12253_1:N:0:46
GCTGGTAGCAAAAGATAATCCCATTATTTAAGTAAAGAGGGAGTGAAAACAGAGAACCACTGACCTGTTAACCTGACACT
GGTAGTTGAAAAAGGTTGTAAAATCTAGATACTTGGAAAATAAATATCTGAGCAA
>M00285:128:000000000-BF978:1:1106:21770:12254_1:N:0:46
ATTACAATGTCCAGTCCAAAGTTCCTAATCAAAAAAATGTTCAGGTATGTGACTATTAGACACCCATAAATTAGTTCCCC
AGTAGTTAAATTTCCCAAAAAGAACAGCAGTTCCTGATCTGAATACAATCTGAACACCTTGGTAGTCTTGGTAGTCACCT
TGCCTTGTGAAGTCTGCCTT
>M00285:128:000000000-BF978:1:1106:13107:12254_1:N:0:46
TAGTCCAGGTGCACTGAAATATCATGGAGGAGCTGAGGCTTCACTGTCAAGTGGGCGGCCAGTAAGTCACTAGCTTGCCT
GGTAAAGAATCTGCTGATTGAGACCCCTCCAATTAGAAAAGGAGGTAAGTGCTGGCAGTTGGTAGGGAATGGAAGGGTCG
TACAAACCAGCCCAACATCTCTTCTTTAT
>M00285:128:000000000-BF978:1:1106:23392:12256_1:N:0:46
CTCACAGGCCACATCAGAGCCTTGCCGCTTACACCTTACGTAAGCCTCCTTCTTCCTCCTAACCAGTCTTTACTCCTCTC
TTGTCACCCACGGTTCCTTCACTATTCCATTCTTCCTCCGTCTTGCCGGAACATATTTGTCCCCAACATCCTGTAAAACA
TCCCTGAACAACGTCCACATCTCTACAGTACACAAAAAGGACTTCCCAATTTACACTCCCAAGCTCTTTCCTTATAGCCT
CATAGTCTGCCCTACCCCAGTTGAATATCTTCCTACGCACCCTACACCTATGCCCGTCC
>M00285:128:000000000-BF978:1:1106:16625:12256_1:N:0:46
TCCTTTCCTGCAAAGCTTTAAAATTGTTCACATTAAATTGCATGCACATGTATTTTTGCAATCAACTTTAATACATTTTT
GAGCTCCCTCTTCCAGTGCCTTTGTCGCCAAGTAGTTTGGCATTATTCGTAAACTTAATAAATCATTACTGAGTTTCTGA
ATTCAAGTTTTTATGTATTAATTTGAAAGAGTAATGGTAACAATACTGATCTCTTGACACTTCATTCATATGACTCCTCT
AACTAGTGCCAGTTGA
>M00285:128:000000000-BF978:1:1106:27648:12258_1:N:0:46
ATTACCATTGTGAAAGAATGTGACTAGTGTCTTTTAAGTTTGAAAATTCTATATCTAAGTCGTATCTACATCTAAAACTC
TGCACTTGATTCATTACAGTTGTACATTGAGTATTATTGAGAATGAGTTAAGTGCTTTTTGCCATTGAGTTCAGAGGGAT
GGTTTATTATACAATACAATTCATTTTAAGTCCATAACATGTCCAGATAGCCATTAGTTAGCAGTGTACTAAGGGATCAT
TTGTTCTCAGCAGTAGCAAGTGAAGTAGCAAATTTGCAAGCTTTCAATAAATATGAGCT
>M00285:128:000000000-BF978:1:1106:11972:12258_1:N:0:46
GGCATGTAATACGCTGTTTTCGCCAAATATGAAATCTGTAGCTATGTCAGTGTTTACCATTTCAGGGGCATGATGTACAA
TTAAATAACTGTTACCAAACGACGCAGAACCATGAAATACATACACCACAGTGGTTTTCCTGTGGATACTCCATCAGGTT
TTGTTTAGAAAGTTGTAAATCATTGGTTTTAGCCTAGAAAACGCTGTTTTAGCCAAATAGGAAATTGTTGCTATATTTGT
GATTACTTTTTCCGGGGTAAGATGTACACTTAAATAACTGTTACCAAACGACTCAGCACC
>M00285:128:000000000-BF978:1:1106:26167:12259_1:N:0:46
TCACCCGTTATATGATGTCCATGGCCGTAGCTGATTTACTGGTTCTGACATTTGAGGTAATTCTCTATGAGTTTAATGAT
GGCTATTTCCCTGATTCATACCTGAATTTAAATCCCATTTGCAATCTCAACCATGCCCTCAATCATTTTTCCACTGAATG
CTCCGTCTGGATGACGGTGGCCTTCAGCTTCGATCGATTTGTTTCCATTTGTTGTCAGAAACTACGAATAAAATACTGCA
TCGAGAAGACTGCGGCTCGCGTGATATCAGCGGT
>M00285:128:000000000-BF978:1:1106:2800:12259_1:N:0:46
CTCCCTGAGGCTCCACCATTCATTGCAAACCTCCTATTCTTTTTAGTCCTTCCAAAGTGCATCAGTCAGGATTAATCTCC
ATCTATCAATGTTCTGGCCATTTAACCAACTGATCAATGTCATCCTGTATTCTATAACTACCCTCCACACTGTCAACACC
ACCACCACTTTTCATGCAATCTGCAGACTTCCTAATCATACCGCCAACATCCATTCAGTTCCTGTATTTCACAAACAGTC
AGGATCC
>M00285:128:000000000-BF978:1:1106:4700:12259_1:N:0:46
ATGGTGCATGATCAGATATAGTAATTGCATCAAATTTACAATCCATAATAAGTGGAGCTAAACTAGCGTCGATAAAAAAA
TAATCAATCCTCGAATAGTTATGGTAGACATGAGAAAAGAATGAAAATTCTTTATCACATGGATGTAGAAACCTCCAAAC
ATCCAAAAATCCAGATTCAACTAAAAAGGAATTAATAAAAACAGCAGATTTGTTTGGAAGTGCAGGTT
>M00285:128:000000000-BF978:1:1106:9973:12260_1:N:0:46
AACTATTGTTGTGTCTGTAGGCTGATTGTGGTTCTTAAATCATCAGCTGAGGTATTTGTGAAATTTCAGGATTCCCATTT
AGATGCTAAATGATGGCATTTTCTCCTCAAATGCTTGCATCTGGATTCTGACTCCTTCAATTTTCTTACAAATGTCTTTA
ACCTTGCTTAAATTGATATCTTGACTTTGTCCTGGTGCTTATGCAAAGGATATATTTATCGTGGATTCAGATTGCCCTAG
AAAACATACAATTTTATTCATCTACACTATGTTGCTTACATCTTTTTACACTGACTTCC
>M00285:128:000000000-BF978:1:1106:13275:12260_1:N:0:46
AGATTTCTTGTACAGTAGATGTTCCGCAAAAGGCAACATTACTAGAGTTAACATTCTGAATGAACTATTGAACATCAGAA
TGCACATTATCCAACAGTTGATCAGTCTTTCACTGGCTCCTTGTGTGAACCCACTGTTACAATAATTAGCCCCTCCAAAT
CCCACATTCTTAGTCTGTGCTCAGTCAGCTACTCTTGATCAAAAGAATATTTAAACTATTTTCATCTGTACCCATGCCCC
TGGTGGAGGACTTAGACTCCTCCGTGGGA
>M00285:128:000000000-BF978:1:1106:22644:12260_1:N:0:46
CCATGGGTGAACCACTGATGACATTCATTCTTGGATGGGTTTGATATCAACAAGGCTTTATACAGTACAGCAAAGTGGGG
TCATAAAGATACATTTTCAGTAGTTATTATGGGTATTTATGACGAGCTGTTGCAAGGCAGGCAAATTATTTGTACTTTTT
AGCCTGGTATTTTGTAAATGTAGTGACCAACAGACAAGATCATTGCTTTTGTGGCCCATTCTTTAACCTTGAGGGTGCCA
AACA
>M00285:128:000000000-BF978:1:1106:16781:12260_1:N:0:46
GCCTTCCTTTCCCTTCCTGAAGTCAACAATCAGTTCTGTAGTTTTACTGACAGTGAGCGAGAGGTTGTGGCACCACTCAA
CCAGGAGTCCTATCTTGCTCCTGTATGCTGACTCATCACCACCTGTGATTTACCCAACAACAGTGGTGTGATCGGCAAAT
TTGTATATGGCATTGGAGCTGTGCTTCGCCACACAGCGAGTAGACCAGGGGGCTAAGCATGCAGCCTTGAGGTGCACCTG
GATTGATTGTCAGCGACGAGGAGATGTTGTTACCAATCCTCACTGACTGAGGTCTGACA
>M00285:128:000000000-BF978:1:1106:6550:12261_1:N:0:46
AATGACAGAATCCACTGTCTTTATTCAATCAGATCAGAGCAAATGCAGCCATATGAATATTCATGCTACACTATTCAACA
GGGTAATTGGTCCGATATCTGGGAGATGACTAACTTACTCAAAATATCTTGGGGCCAGCAAGATTAAAGATCTACCCTAT
GGCAACTGCTGCAGGAAAAAAATTCATTGGGAGAATTGAATAAAATTGTACTCTTCATATAATATTGGAGATAGGAGAAG
AGGGAAGGTCAATTAGAGGTGGG
>M00285:128:000000000-BF978:1:1106:23718:12262_1:N:0:46
GTCGTTTCTGCTTCCACCACCATCCCTGGCAGTGTGTTCCAGTCTTGCCCCCACATATCCCCTTGCAACTTTCCCCCTCT
CACCTTCAAGTTTATTTGCTGCTTCTGCCCTGGGAAAGAGACTCTGACTGTCTACCCCAACTGTGCCTCTCAAATTCTTT
CAAACTCTCCCCTCAACCTCTTAAACTCCAGAGAAAAGGATCCAAGTTTGTCCAACCTCACCTTTTAGCTAATACTCTCC
AAC
>M00285:128:000000000-BF978:1:1106:16359:12262_1:N:0:46
CTAACCGCTACACTACCATGCCTGCCAACATTAAGTTGGAAGCTAATCATCACCCATCACCTCAGAGACAGGGGGCCATG
TACAGAGCAGTATCACAAGAGCTTGAACAACC
>M00285:128:000000000-BF978:1:1106:4153:12263_1:N:0:46
CAGTAATAAGTGATGGAACAGAAGCTAATTTGCAAAATATGATCCCACATAAAAGAATATGAAATGCTTTTTGGTTGTGT
TAGTTGATGAGAGGGGAATGTTGACCTGGACATCATAGGAACACCTTGTTCCATGAGATCTTTAACACCCATCTGAACAG
GCAGTTAGTACTACAGTT
>M00285:128:000000000-BF978:1:1106:28078:12264_1:N:0:46
ATACTGCCCTGAGGAATTCCCGCAGTGATGCCCTGGGGCTGGGATGATTATCTCCAACTGCAACCAGCTCAATGTTTTGG
CCATTATTTATCCCTCAGTCAACATTTCTAAAACTGATTATCAGCTCGTTATGGCATAGTTTGTGTGAGGTTCAGTTTGT
AAATTGCCTGCTGCATTTTCTGCATTGCATCTGGGATGATCAAAGTACTTCACTGGATGGCATTTGGGACATTCTGCA
>M00285:128:000000000-BF978:1:1106:3064:12264_1:N:0:46
CTGTTTTATGGAGCAGAATACACTTAAGATTATAGTGAATTGGAATCATTTGTAACAGGGTACAAGTACTCACAGTCTTT
TTCCCAGGGTTGGGGAATCAAGAACTAGATATTATAGGTTTAAGGTGAGAGAGAAGAGATTTAATAGGAGATTAATTTGT
CACTCAGAGGGTGGTCAGTATATGGAATGAGTTGCCATAGGAAGTGGTTGAGGCAGGTACAGTAACAACATTTTAAAAAA
ACACTTGAACAGATACATGGATAAGAAGGGTTTAGAAGGATATGCGTCAAACATGGGCA
>M00285:128:000000000-BF978:1:1106:12948:12266_1:N:0:46
AAGAGCATTGAAGCTCCAAAGCACTGATGACTTTCTAATGAGGCAAATGGAAAAACAGGCAGAAACCCGTTAATTTAAGA
ACCTGCTGGCATTTATTGATATGAAAGTTGAGTAATCAGTGTTACAGCCATCTCTTAACATACAGTAATATGGAATGAAC
TACATGCAGAAAACTTGCCTGACTGAATAAGCATCATGGACGTTGAGCATGTTGAGTCGCTGGCTTGTGTCCTTGGCAAC
ACTTGGCTACAGGATCTTCACTGCCGACATGTTTGCTGGTCTCGTGTGGTGTGTGGTCA
>M00285:128:000000000-BF978:1:1106:15645:12267_1:N:0:46
TACGGTAACCATGAGACCACTGCGTCATCACAAATTTGATTGGCTCATGTCCTGAGGGAAATCCATTCTGTATGTGACTC
CAGACCTGACAATGTAGATGAATCTTAACTACCTCTTCAGGTCCATAAGACCATGAGATACAGGAGCAGAATTAGGCCAT
TCGGCCCATCGAGTTTGCTCCGCCATTCGATCATGGCTGATTTTTTTTTCTCAACCCCAGATCGAAGAGCACACGTCTGA
ACTCCAGTCACTCCGCGAAATCTCGTATGCCGTCTTCTGCTTGAAAAAAAAAAAAAAACC
>M00285:128:000000000-BF978:1:1106:9235:12270_1:N:0:46
GCCTTAATTGGACAAACCTATCCAGAAGCCCATTCAAGTACTCCCAAAACAACCTCCACATTTCTGCTGTGCACTTCCCC
AAGAACATCTGTTCCCAAGTTACGCTCCCAAGTTCCTGCCTAATAGCATCATACATCCCCCTTCCCCAATTAAATACTTT
CCCATATTGTCTGCTACTAATCCTCCCTAAGGCTATGGTAAAGGTCAAGGAGTTATGGTCACTGTATCCAAAATGCTCTC
CAACCAAGAGATCTGAACCCTGATCAGGCTCATTGTCTAGTA
>M00285:128:000000000-BF978:1:1106:16235:12274_1:N:0:46
GAATGTCTTAACCTGTGAATAACAAACTCTGATCGTCCTCTCCCATCCTTGACTTGGACTTTCAGGCTTTAAACGAGCAG
ATCTGCTATGTAATTGAAACTGACTCAATAAGCTGCCTGTCAAAAGTAAGGGACATAATTTGCATGTTGATCAGACAAAC
AGGGATAGGTATTTGCTTTCGACCAAGGGAAACAGGCTAAGGGGAATGTGGACTTTTACATTTGGTGA
>M00285:128:000000000-BF978:1:1106:29389:12276_1:N:0:46
AACTTCCAGTGATTTGTGTAGAAGGACACTCAGGTATCTCTGAATATCAACCTCTTTCAGTCTCCTTTTTCCACCAAAGT
GGATGACATCATATTTTTCCACATTATGTTCCATTAACCGTCTTCTCACCCATTCATTTTGCCCAAATCTCATTGAAGCC
TTTTTTTTTGCAAACCACACTGTTTTGTATCTGTTTTGAAGACCTGGATATATTGCACTTGACTCCCTCATCCAAGTTAT
AGTTATAGATTGTGAACATGTGGACTCTCAGCTCGGATCCCTGTTGCATCTCACAAAATC
>M00285:128:000000000-BF978:1:1106:2669:12277_1:N:0:46
AACCTGGATCTGGATTTTGGACATTGACTGCTGTGGGGTGTTGGTTGCAAGAGAGCTTGAGGAAATGACAAAGTCTGTGA
TTCTTCTAAAAAGAAAAGTATTATCGATATCTTAGGCAAAGTCAGAATAAGAGAAACTTGAAATATAGGCAAGCAAATAG
ATTCGGTCATGGTTTAGAAGCTGGAGAACTGAATC
>M00285:128:000000000-BF978:1:1106:15214:12277_1:N:0:46
TACAACAAATGAGAACATGTAAGCTGTATCTTGTTGTATGTCTAATGATATTATTTCTTAATTAAAAAAAAAAATTACAG
CGTGGTAACAGGCCCTTTCGGCCCAACGAGACCATGCCGCCCATTTTAAACCCCCAAATTAACCTACCTGTACGTCTTTC
AGAATGTGGGAGGAAACCGGAGCACCCGGAGGAAACCCACGCAGACA
>M00285:128:000000000-BF978:1:1106:21293:12278_1:N:0:46
NNNNNNNNNNNNNNNNNNNNNNNNNNNNNNNNNNN
>M00285:128:000000000-BF978:1:1106:10858:12282_1:N:0:46
TCAGATACAACACTCACTTCAATTCCTCATATTGTCGCCAGAGGTCGCAGATCCAGTCCTCACGTCCAGCTCATTTCTCA
GTTTCATACACCGTAGCTGGTTCCAATACATGTTGAGGGTCTCGGTGAATATGATCTAAATCGGATATTTACCGACAACC
ACATCTAACCCTCCATTCTGTTATCGGTCTCCACCTGCTGTTCAATAGCGGACTCCACCGCACTGAGCTTCCCGGGTATT
TCTGTGGGGATTTTCTTCTCCAACACAAC
>M00285:128:000000000-BF978:1:1106:8000:12282_1:N:0:46
CTCCCAGAGATAAAGGAACAAAGGCATGAACACATTCTACATTTTTATGTCAAATCATATTCCATTTATGATTCACATTT
TGGAATTTATAGTGCATTAGATACTGCAGTCTTTGTTCAAATCTTCCCC
>M00285:128:000000000-BF978:1:1106:28588:12282_1:N:0:46
AGTAACATTAGGTCAGTGTCCCACATGATGTCTGGCCTGGGTCCCATGCAATGCCAGGCCTCAGCACCAGGGAGCATCTT
GGGATTTGCAGGTCTCTTGCTAGCCACAATAACAATTAAAAGGAGCTCTTGAGGTGTTTCAGGACCAGCTCCCCATATCC
CCATGTTTTAAATTTCAACTATTTTAATGTATTGGAAGTTTAAGAGGCTGTAAGTCGTAAAGCAGAATTGAATTTGCTGA
AAAGCAAGGT
>M00285:128:000000000-BF978:1:1106:2229:12284_1:N:0:46
GGGAAGAGTCCTTAATGATGTTTATAGCCTTGTTCAGACACCAGGACTCATAGGCCGCAGTGGCTCGGTACTCTCAGGAA
CAGACATCTTATTTTAAGTGTAACTTGAAACAAACAAACACTATCGTCACATGTTTAGAAAGGATGAAAACAGAAACCAC
CTAGGCTCTGACAGGGTTCACTGTTAATTTGTGACTTTTGGAGAATATCCACTTCAACTATCAGTAGAAACTTCTCTGCA
>M00285:128:000000000-BF978:1:1106:26694:12285_1:N:0:46
GGTCGGAAGTTCTGTAAACCACAGCAACAATCTGCTGGAGGAACACAGCTGGTAAAGTAGCATCTATGGGAGTGAAAGAA
TAGTCGACGCTTCAGATCGAAACTCTGTATGAGTTCTGTAACTACAGTTCTTCCGAAAACTCTGAACCGACACATCCAAT
GGACGCGGAGCTGTTAAGAGAAGGGGAGATGTTTGCAAATGCCACCACTGTGGATCCAGAATTGGTAAACACTCCAAACA
GTACAGCAAAATGTTGAAAAAAATGGAGATCGTCTGTTGGTTGAATGTTTGCTCAAAGTG
>M00285:128:000000000-BF978:1:1106:3446:12285_1:N:0:46
CACTTTAGTCATCCTGAACAGAGAGAACAGAAGGTGGCACCTTATCAAAGTTAAATTTATTGTCATAGGCACAAGTACGT
GTATGCACAGGTACAATCAGAAACTTATTTGGAGTAGCATCACAGGCACATAGTGTCAGACACAGAACATTCACAAGAAA
AGCATAAATTAAACATAAATTATACAAAAATTATACACTTTATGACAGTATTCCCAATGGACTGGCAGCAAAGATTATGG
GGTCCTGTTCTAAGCTGAGATTTAACCCACAACCATTCGACACAAAGCTGAGGGTGTAAC
>M00285:128:000000000-BF978:1:1106:17042:12286_1:N:0:46
GATCTACACTCTTTCCCTACACGACGCTCTTCCGATCTGATCTACACTCTTTCCCTACACGACGCCCTTCCGATCTGAAC
TACACCCTTTCCCTCCACGGCCCCCTTCCAACCGTAGCAACCATCCTGCCCTGTCCCGCGTCCTTCTCTCCTAGCAGGAA
TCCGTCTCCGGGCTTGAACTGCGCGCCCGGCGTCTGCCCCGCACCGTCCCACCCCGCGAGTTGCCGCATTGCATAAACTC
ATAGACAGTCTGGGCTAGTCTACCGCTGAAATGACATAGCACACACGCAACCGGACTGGT
>M00285:128:000000000-BF978:1:1106:25135:12287_1:N:0:46
AGTCATAATTTGGTGTTAAAACTACTTTATTAATAACTACTTCTGATAATACATAAAATGAGAATAAAAGTTAGTATATT
AGTACAAAAAAAAGTTAGAATCTTAAACTGTAACCCCAAAAACTACTCGTCGTGTGTGTGTGGCAAATTCCTAAACTCCA
AGTCCAGGAATTAGTTCTTATAGTTCAGTTCAGTAAGTCGTAAGATGAAACATGAGTAGAGGCTTCTTCACAAGCACCGT
>M00285:128:000000000-BF978:1:1106:5949:12288_1:N:0:46
ACCTTCCTCCAATCACCTTAAAATTATGTCCCCTCGTGTTAGCCATTGTCCCCCAGAAAAAAGTCTCTGACTGTCCACTT
GATCTATGCCTCTTATCATCTTGTACACCTCTATCAAGTCACCTCTCATCCTCCTTCTCGCCAAAGAGAAAAGCCCTAGC
TCGCTCAACCTATCTTTATAACATATGCTCTTCAATCTTGGCAACATCCTGGAAAATCTCCTCTGCACCCTCCCTACAGC
TCCCACATCCTTTCTATAATGAGGCGA
>M00285:128:000000000-BF978:1:1106:13744:12289_1:N:0:46
GGGGGAGGGAAGTGAACTAGGGAGCTGTAATCAAGGTAGCTGTGGGCGTCAGTGGGTTTGTAGAAGATATCGGTGGATAA
GGAATCTCCTGAAATGGATATGGAAAGATCGAGGAAGGAGAGAGAGAGGAGTCAGAGATAGTCCAGTGAATTGGAGAGCA
GGATGAAAAATTGTGGCGAAATTTATGAAACTATCGAGTTCTGGACAGGTGCAAGAGGTGGCACCAATGCAGTTGTTGAC
ATAGCAGAGAAAGAGTTGTTGAATGGGGC
>M00285:128:000000000-BF978:1:1106:18965:12291_1:N:0:46
GGACTTGGCAGGTGACAACTCAACTTTGACTTGTTAGCTGTGGTCAATCAATGTTTAGCTGCTAATGTTAGAACAGGTAA
GTCCCCGGGGCCTGACGGAATATTCCCCAGGCTGCTTTGTGAGGTGAGGGAGGAGATTGCTGAACTGTTTGCTAAGATCT
TTGGGTCCCCTTTGTCCATGGGGACGATACCGGAGGGTGGCAAATGTTGTCACCTTACTCAAAAATGGTAGTAGGGATAG
TCCAGGGAATTACAGACCAGTGAGCCTTACATCTGTGGTGGGCAAGCTGTTAGAAAGGAT
>M00285:128:000000000-BF978:1:1106:15356:12291_1:N:0:46
GGTTGAAAGTAAAGACAAATTTTGGTGAAATGGATGGAAAAACCCCAATGAATTGCTTGGGCCAATTGATCAGTTTCTTA
CTAACATCTATGTAATACTCCATTCATGTGTAATCTTACCAAGATAACTCTGCCAAAGCTGGCAG
>M00285:128:000000000-BF978:1:1106:20666:12293_1:N:0:46
GTAGTAACAAGAAGAGGGTACGTCCCGGATGGTGAGGGTCCTTAATGATGGATGCTGCCTTCTTGAGGCACGGCTTCTTG
AAGATGTCCTCTGTGGTGGGGAGGGTTGTGCCCGTGATGGAGCTGGCTGAGTCTACAACCCTCTGCAGCCTCTTGCGATC
C
>M00285:128:000000000-BF978:1:1106:28096:12294_1:N:0:46
ATAAACATAAAAAGACCCATAAGGAAAGAATGGGATCTATCAACTATTCGGTATAGATGAATGCTTTGCCAAAAATATAT
TCCATCCATTGGCTTAGGAAATCTGATAATTAACCAAATTGTCTTAATAGAACACCAGTGAACAGCAAAGCATTGCCACA
AGATATCTTCAATGTGTTTTCATGGGACTTTACAGAGTACCATTAAGTGACACAGTGACAATAAGTGAAAGAAGGTGAAG
ATAATGTGAGAGAGAGCAAATCTGTTCCATACAGCTTGTGTAAGTAAATCATCAATATA
>M00285:128:000000000-BF978:1:1106:21133:12295_1:N:0:46
ATCCAGAATGGTATGGAGGAGTAGAGGGATCTTGAAGTGTATGCCCATAAGGCCTTATATTTAGCATGATATATCAACAA
CCTGGTTAAAATGGCAAACAGGATGATTTTCTATATTTGCTGAGACACAGAATACAAGAGGATTTAAGTTATGCTGGAAC
CTTATGCAGCACTTGTTTGGCCATAGTTTGAGGACAGTGTACAATTCTGTTCACCACATAAGTGCAAAGCTGTGATTGCA
CCAGAGAGGAGATTTACAGTATTTGTCAGGCTGGAAAATTGGTGTCATGAGGAGAGGTTG
>M00285:128:000000000-BF978:1:1106:26306:12295_1:N:0:46
GCAGGAATCCCAGTACCAGAGACACTCCGAAACTACAGATCTCCAAGTATCATTCTCAAACAATTAGCTTTTGTAGTTGG
TATCAATATATCTTGTCTCATTCTATCCATAAATGTGAATGTTTCATAATTAATACATTTAATCACGGTCATATTTCCTA
TGAGATATAAACTCTTGAATGAAGCTGTAGAGGAGAGAAGGTTAGGGA
>M00285:128:000000000-BF978:1:1106:7921:12299_1:N:0:46
AACCTAATAATGTTCCTGGAGGATTTGAATGCTTTGGTTGCTTTGAAGAGATTCCAATGGAATATTTTGGGAGTAAGACA
CTACTGGGACTGGGTACAATTAAGCTGAATGGTATCCATGAGCTGAGGTCTAGT
>M00285:128:000000000-BF978:1:1106:10965:12299_1:N:0:46
CTCAAAGTGAAAGATTCCGATGAATCATGTCTGTGGATGAAAGGATGGAGATAGAAACCCGGAAGCTTTGAGCCAGTTAC
TGCGACGTCAGTGCGAGAGCAATGGCTGCAATGGATGATTCAGACTCTGGTGACAGGCACTTTGGAAATTATGCGAGGTC
AATTTGTTTTATTTATGAAATGGATTTGAGACTAAATCTCGGTAAATATCTGACCCATCAGATCCTGTTTAAAAGCCCTT
CAACTCACACTATTCCGATAACATCTTTTTATCACGCTTCAACATTGTAACAAACATTTT
>M00285:128:000000000-BF978:1:1106:11739:12301_1:N:0:46
TCCTTGTTTGGTGGCATACTTGAGTAATTATGTGTCAGAGCTGACTGACTGATTGCCCTCCTGAAAGTTCCGTTGGAGGT
GATAAGCAAAAGTATTTTTGGCTCAGTTACACTTGGATTTAAGAATGTGCTGCAGGGCCAAAATAGATTTTTACTACCAT
GGCTTGCGCATGAATTTTAATTTGTTATTGCTGGCTGTTAACCACTGATCACTGCAAGTCTGTTGTGTTTGATTCTAGCG
TAATAGCCTGATGTCTCAAAGAATTTTCATAAAACAACTCACTGCTGAATGTTATATGG
>M00285:128:000000000-BF978:1:1106:6963:12302_1:N:0:46
AGATGGAAGATGAGATACTATTCTTCCAGCTTTCATTGGGTACAGTAGGAGGCTGAAGACAGGATAAGAACAAGGTTGGG
ATGGGCATTATAGTTACAGGAGAATGGAAGCACAGTGTTGCCTAAAGAAACTGAAGGGAGGTATAAACCCTGCCACCCCT
TTTTAATTTTCATCAGTATTCCTACTTAAATTTGCTTGTCTTCTCATTTTCCCAGTTCTGATGACATGCCCTTGACCTGA
AACCTTGACTCTTTTGCTCTACCAACAGATACGCCCTGATTGACCTGCTGAGTGCATCA
>M00285:128:000000000-BF978:1:1106:21049:12305_1:N:0:46
TCAATTCATGGAATATATATGTCACCTTTTTTTCCCCTCCCTAAATGCAACATTTTTGAACTTGCTTCCAAGGAACATCC
CAAGAACAAATTCTTACTTGTCCCTGTTAAGATGGCGGTGGGTCTTTTTGTTAACCTTCAGGTTGTTAGGCCATGTCTGA
AGAACTTGAGAGTGAAATGTGTGGTGTGGCACAGGAACCAACCTGGAAGCTCGTGGTCACCCGTGTAGACTGAATGGATG
TATTCTGGTCAGCTGTTATCCAATCT
>M00285:128:000000000-BF978:1:1106:21702:12306_1:N:0:46
AACCAGAAAATAATATCAACTTATAACAGGTTATGTCAATAACTGTGGACAAAGATTATGGCTGGCCTACAAAACATTTA
TTAAAATTAAAATTCTATAACATTTAATTTTGTCTTTTGAATCCAACTAAACTTCAATCACCCATAATCTAACA
>M00285:128:000000000-BF978:1:1106:26700:12308_1:N:0:46
AAGAATTTTCACTGGTACCTGGGGTGACTCATCCTTCAGTGAAACAAAACCTTCTGATACATATGAACGGAATTCCTCCC
TCACCTCATCCAGCTTTTCAGTCTTCATCTCTAGCAAGGACTGATCTTTCACAACCTCCCCAAAACCTCTTTTATTTCCG
GGTTTAATAACTTGACAACAGGCAGTTGGCACAGCAACCTTTTCATGCTTTTTCTTCAAAACAGAACAGTCAATTTTCAT
ATTGCCAGGCTTCTTACAGTAATAACATAGACGCTCAGCAGGTTTCTCCAGCACTGGCTT
>M00285:128:000000000-BF978:1:1106:12669:12310_1:N:0:46
CACCTTCCCTACAGCTTCACAAGCTTCTTTTCCGTCCTTTCCATTTCTGACAATGGGTCTTCAACCTGAAACATTAATTC
TTTTTTTCCTTCCTGTAGGTGCGGCCTGACCTGCTGAGCATTTCCAGCGTTTTCTGTTTTTTTTTTAAAAAAGCACTAGA
TTTCCAGCATCTGTAGTTTTTTTTGTGATTTTTCTCTCTCTCTGCCCAGAAGGGG
>M00285:128:000000000-BF978:1:1106:13951:12311_1:N:0:46
GAAATGGCTGATGAAGATTAAAGAATACCTGAGTGGCAAGCTTTTCAACACAGAGAGTGGTGGGTATATGGAATGAGCTG
CCGGAGGAAGTGGTAGAGACAAGCACAATTACAAATTTAAAAGACATATGGACAGGTACATGGATAGGAAAGGTTTAAAA
GGAAG
>M00285:128:000000000-BF978:1:1106:16742:12312_1:N:0:46
ATTTAAGAGACTCTTAGATAGACACGTGAGTGATAGAGAAATGGGGAGCTATATGGGAGGGAAGGGTTAGATAGATCTTA
AGAGAAGGATAAAATGTCGGCACAACATTGTGGGCCGAAGGGCCTGTACTGTGCTGTAGTGTTCTATGTTCTAACTGTTC
TCAAGATGAGGCTTTCTTCTCTAGGACTTCTGAAATGTCCTTCTTCTTTGGGAAACTTTGCTATAGTTATTGGAGCCCTC
TCACTCACTTCCTCCATTTCTCACGTGCCAGTTCTCACCACCCTCTCTCCCCAGACAG
>M00285:128:000000000-BF978:1:1106:20871:12312_1:N:0:46
AACTCAGAACAGTTAGCCTGACATCGGTAGTAGGGGAAATGCTAGCAGTAGCAGCACACTGGGGAGCACTCTCGACCCCT
TCACCAAAGGGAACGACCTCCCTCTATCCACTCTGTCGAGATCCCTCACCATTGTATATACTTCCAACAGATCTCCCCTC
TATCTTCTCGTCTCCAGAAGAAAGAAGGTATGAACTTCCCTC
>M00285:128:000000000-BF978:1:1106:15099:12312_1:N:0:46
GAGGGCATGGCTTTAAGATATTGGGTGGAAAGTTCAGGGGAGATGTCAGAGGGAGGTTTTTCACCCAGAGAATGGGTGGT
TCATGGAATGCGCTGCCTGGGGTGGTGGTGGAGGCAGATACGTTGGACTGGTTCAAAAGATTGTTGGATAGGCATATGGA
GGAATGTGGGAAGAAAGAGTTAGATCGTGTGAGGTTTGGTGGATGGCACAACATGGTGGGCCGAAGGGCCTGTATTGTGC
TGGATTGTTCTATGTTTTCTATGTTTTAAGATGACCTTTTATAAAAACCAGATTAACAAT
>M00285:128:000000000-BF978:1:1106:10491:12314_1:N:0:46
GTGAACTGGGCACGGACTGTGACTATAGCTGTAATGCAGGAGGCCCAGTAATCAATATCCGCTGGGCAGGCTCCCACACA
CTGCACCCTGATGCCGGCCAATGTGTTGTCATGATGTTAAGGCTATGACACTACTTCCCTCCCCGCCACTCTGCTGTACT
GCTCCCCCTAATGTACTCACCTCCGGCCATGCCCTCCCCCAAGCACTCTCTCCGCACTGCACATTC
>M00285:128:000000000-BF978:1:1106:12245:12315_1:N:0:46
CTTTCGATGGTGTCGGCCTTGGTGGACTATTTTTTGATATTTTCCTCTTGCTGTATTTATGGAGTTTTTGAACATGTCAT
TCAATCTGAGGCTTGTTTTGTCACTTTCATTTTCTTTGCAGATCCCAGAATGCTTTGCTCAGAGCTAGGTGTAAAAAGTT
GTTTTAAACTTTTGATGTATGTGCTAGGTACTTGAGGCAGTTTCATTGAATCAAGGAATTCCTGTGGTGTTCACAAGACA
AAGGATTGTTGAAAGGATTGATTGTG
>M00285:128:000000000-BF978:1:1106:3114:12316_1:N:0:46
GCCCCTCAGGTTCATATTAAACCTTTCACCTCTATCCTTAAAACTACGTCCTCTAGTTTTCAATTCCCCTAACCTGGAAA
AAAGACCACTCACCCTATTTATGCCCCTCATGATTTTGCATACCTCTATTAGATCACCCCTCAGTCTCCTACACTCCAAG
GAGTAAAGGTCCAGCCTGTTTAACCTCTCCCTATAACTCAGTCTCTCGACTCCTGGTAAAATTCTTGAAAATC
>M00285:128:000000000-BF978:1:1106:25667:12318_1:N:0:46
TAAAGTGGTAAGCGAACCAACGTGCTGAGAAGCAAACTCTGTAATCAGTGCATTTACAACTCCTCTCATTTAGGGACACA
TTTTGAAAAGAATAAATTTTTAAAAAAGGGCTGGCAAATGAAAACATTATCAGTGGTGCTGAAGTCCATGGTGATCTTAT
TGAAATTCCTGTTCATTTTTATGACAAAATTCAGTAGGATTGTAGAATTAATTTGAATATAATTAGCACTATTTAAATTT
AAGTTCAAGGGATTAGTCTGTGCTGGAAAAAAGATAAGACTTGTATGAATAGTTTAGAAT
>M00285:128:000000000-BF978:1:1106:16639:12319_1:N:0:46
CAAGTTTAAACCCTCCCCAACAGCTAAAGGAAACCTGCCCACAAGGACATTGGTCCCTCAGGTGTAACCCTTCCCTTTTG
TACAGGTCATACCTCCCCCAGAATAGATACCAGTGATCCACAAACCTGAACCCCTGTCCCCTGCACCAACTCTTCAGCCT
CTAATTGGTCTGCTGTATCTTCCTAATCTTTTCCTCTCTGGCGCATGGCACAGGCAGCAATCCAAAGATTACTACCCTTG
AGGTCCTGCTTTTTAGCTTCCTTCCTAACTCGCAAAACTCGCTCTTCAGGAC
>M00285:128:000000000-BF978:1:1106:5823:12324_1:N:0:46
AGTTTTGTGTAGAACGTGGCAAATGAATTTAGCTTATAAAACGTCGTTTCAGCTAAGTAGGAAATCTGTTGTTATATCAG
CGATGAACATTTCAGGGGTAAGAGGTACAATAAATAACTGTTACCAAAAGACTCAGCACCCAGAAATACATAAGCTACAA
TGGTGTTCTTGTAGGCTCTCCATGAGTTCTGTGTAGAATGTAGAAAATCAATGATTTTAACGTTTAAAAAGCTGTTTCAG
CCAAATAAGAAATCTGTTGTTATATCAAGGATTCACTCTTCAGGGTTAAGAGGTACACTG
>M00285:128:000000000-BF978:1:1106:15251:12327_1:N:0:46
TTGATGCTTTGATGTAAGATCCTGCATTATGACTGTCGACAACATCAAAATTGGTGGTAGAGTGGACTATGAAGAAGGTT
GTCTAAGGCTTGAATGGGATGTAAATCAACTGGGAAAGTCTGCAACGGAATGGCAGATGGAATTTAACTCAGACAAGTGA
TAAGTGATGCAGTTTGGGAAGTTAAACCAGGCCAGGACATACACA
>M00285:128:000000000-BF978:1:1106:14488:12327_1:N:0:46
CCAAAGTTCCAAGTATGTCAGATTAGCAGAGTTTTACTATCATAAAGTTCTGAAATTTAGGCTGTATATTAGTTTAAGCT
AAATTGAAAAAATATAATTTTATAATTATCTTTGATGAAAAGATGATTTTATAATTAATTTATTATTTTATTTGTGCATC
ACTGGTAAGGCCAATATACATTACAGAGTTCATGCTCC
>M00285:128:000000000-BF978:1:1106:10854:12328_1:N:0:46
TTACTGTTGAGAAGTTAATCGCTGATATAGCAACAGATTTCCTATTTGGCTAAAACAGCGTTTTTTTAGTTTAAACCATT
CATTTGCCACTTTCTACACATCCTCATGGAGCAACAACATGACAACAGTGGTAGTGTATGTATTTCATGTTGCTGAGTCG
TTTGGTAACAGATATTTAACTGTACCTCTTACCCCTGAAAAGGCAATTTTTATATATCACCAAATTTCATATTAGGCTAA
AACAGCGTTTTATAAGCTAAAACCATACATTCCCCAGTTT
>M00285:128:000000000-BF978:1:1106:11985:12329_1:N:0:46
GAAGATCTTCTAACATGCAAAAAGGAGTAGTGAATTGATGTGAGGTACAGTTCAGGGTCAGGCATAGTACCAGTACCCCA
GAGACTATTTGAGGATTTGAGGGTTAGAAGGCAAATAGCAGAAATGCTCAACTACTAGAACGTACAAATGCCAGCTCTAA
GTGTTTTTGATCTGCATCAGCAAAGCCTTGAAGCAGATGCCTAACTTAAATGAAAGTTGCAGAAATGTGAGTCTGGTACT
TGATTTATGCAGTTGTTCTTCAAATCTGAATGCCTAGCCTTGAGGCTGTCAGGAAACCCC
>M00285:128:000000000-BF978:1:1106:15135:12329_1:N:0:46
CTTCAAACATAGCTGAGAGCATGAGATCCATGATTTACCTGACAACTATTAGCTCACAGGTCTATGTTATACATTCCATT
TCATTCTTCCCCTAACTATCAAGTTTCCTTAATGCCCCACCTTCTCTGCAACTTAAAACTAACTTGCTTTCACTTTCTCC
CAGTTCTGACCAAGTCTTTGAACTGAAACACTAATATTCTTTATCTTTCCACAAATGTTGCCTGACCTACTGAGTGTTTC
C
>M00285:128:000000000-BF978:1:1106:2512:12331_1:N:0:46
GACGCCCACGGTGCATTGAATCCTCCGGCGGGGAGTTCCAGTACAACTCTGTCCCAAAGATCAACACCGTTGGGTCAACG
CCTTAAGGTGAGGCCACACGCCTCCCCCCCCTCATGCAGAATGTCCACCCCACGGCGACTGACCCCCACAGACTCTCCTC
TTTCATTAGGATGTTGCCAGGGCTCGGGGGTCTGAGGTATAGGGAGAGGTTGGGCAGGTTGGGAGTGTAGGAGACCGAGG
GGTGAACTTACGGAGGTGT
>M00285:128:000000000-BF978:1:1106:4418:12335_1:N:0:46
TAAGAGCAAATCCCATGGGCCCAAGCTAATAAATGGGAAGAAACAGTGAAGACAGAAAAGTAAATGGAAGTTACTTTCTT
CTTTATTTTATTTAATTCAGTTGATTTAAACGTATTTAATTGTTCTGAATTGAGGAAGTCCCC
>M00285:128:000000000-BF978:1:1106:18486:12336_1:N:0:46
GAACGTTAGAAATACCCAGCAGATTGGCAAGCGCCTGTGGAGAGGAAAACAAGAGTTAACATTTCAAGTTGATAATCTTT
CACCAGAACTGGAAAAAGTTAGCGATAAAACAAGTTTTAGGTTTCAGAGAAATGGGGAAGGGCAGAGGGAACAGAACGTC
TGTGGTTGTGTGGAGATGGGTAGAGACTAAAGATTATCAGCTGGCAGAAGCCAGTAAAGGACAGTCAATAACAAATGGTA
CATCTGGGGGACGTGCAAATCGGAGTTCAGCAGGCAGCATT
>M00285:128:000000000-BF978:1:1106:15108:12336_1:N:0:46
ATGTAGTATCGACTGGAAAGCAATTGTAGTGTATGTATTTCATGATTTTGAGTCGTTTTGTTACAGTTATTGAACTGTAC
CTCTTACATCTGAAATGTTAATCGCTGGTATAGAAACAGTTTTGCTGTTTGGCTTAAACAGCGTTTTTTAATAAAATCCG
ATTGTTTGCCACTATTTACACTAAAGCCATCGAGTATCGACTGGAAAATAATTGTAGTGTATGCATTTCATGATGCTCAG
TCGTTTGGTAACAGTAATTTAACAGCACCTCTTACGGCAGAAAAGTTAATCCGTGATAT
>M00285:128:000000000-BF978:1:1106:25230:12337_1:N:0:46
GGAGTTTAATTCTGTAAGAGTTTGACCTCATGACAATTCACATTAAGGGCAGCGATAATGTAATTACTGATTGCATTTCT
CGATGTTAACCGAAAGACTTATATCGTTACTCATCTGATATGCTGTTAGTATGTAGGATCATAATTAATAACATCACTAA
TTTTATGCGCGGGTAATAATTTTTTTTTGGAAAAAAAAATGTTTTTGTGGGAGGTGTTACGAAGTA
>M00285:128:000000000-BF978:1:1106:11144:12339_1:N:0:46
AGTCAGGTTGCTGCTCTCTCTGAATCAAAGCTGGGCCATGCACACTTGGGAACAGATTCAGTTCCCAAGATGTTACGTTA
GTTATTTCCAAACCAACACTGCCCTTCAGTGTCCCTGGGCTGGTGTGGGGTGGGTGGGGGCAGGAAGATGGATCTCAGCC
TGTACTACTTGACCTTATAAAGATGCTGGGCAGATACACCACGTTCCCACCCACAATCACATATTCCCCATTTGGTCGAG
GTGCCCGACTTGGTCCGTCATCTTGACTTCGTTGGATCACGGGCTTGCATCAGGTAGTGC
>M00285:128:000000000-BF978:1:1106:29004:12341_1:N:0:46
GAGACACTGTCTGGTTCAACTCTTCAGCAGTGTAAGGTTAGCCTGCCGACATGGTGTCACGATTACTCCATGTGGTTCTG
GAGTGCTCCTGTCCCTCCTTCCACCGGGGTGTGCCATTGTCTTTGTTCTGCTTGCCAAGAACGGGCTGATGCCTGCGACC
GGGTGTTGAGGAGCAGTTGACGAGTGAGTGCCTGTACTGCTGAAGTGCACCACTGGATGGAGCAGTGCATCGAAGAGAGC
GTGAGATTTTTTCAGTGCTGGGTGA
>M00285:128:000000000-BF978:1:1106:7295:12342_1:N:0:46
GGGGAGATTGTCCCGTCCCGGGCTCGCTGCAGACCGGCCTGTTCCACAGTCCGGGTATCCGAGGAACTGATCACTTCAAC
AACAATCTCTTTGTCGATTTAATTTTGTTTCATTCAAAATTTGTTTTGTATTTGAGAAACACAATGATGCTGGGAGGAAA
TCCGCAGGCCAGGCAGCGTCCGTGGAGAGAAGCAGGTGGTCAACGGGTCGGAATAGGGCCCTTTGGAAAAAAATAAACAT
CTCCCCGTCGGTGAATTGAACCCCGTTCTCCCGTAGAACAGGCGGTAATACTGACCACA
>M00285:128:000000000-BF978:1:1106:24571:12344_1:N:0:46
CAGAAATCTCACTAACATGCTCTCCAATGTTCATCCAACTGTATTGGGACTAGCATACGTAAGAACACAGGACAAAGGGG
CCAACACTGTCCACTACCACCGCACATCTCTCTCCTCCCATCCCTATACAAGCTCTGCTTCAACACTTTCCCATTTTATC
TCTTGATTCCCTCAGTGCGTGAAAATCTATCTGCCTCAGTCTTGAATATGTTCAACAACTTGATCGTCCACAATCTTAAG
TGGAAGAAAATTCTAAAAATTTACAACCCTCTTACTGAAGAAATTCTTCTTCATTGCAC
>M00285:128:000000000-BF978:1:1106:16371:12345_1:N:0:46
AGATGTAAGGACGTTTCACTTCATGGAGAATTGTGGAACTGTGAAGCAAGAAGTAATTCAGTGCAAACGTTCGGCAGGGA
ATTGCACAGATCTCCAGTTGTGACTGGCATACCAGAAGTTGATGGGCTATTGGGGGCATGTCTCCA
>M00285:128:000000000-BF978:1:1106:5148:12346_1:N:0:46
GTTAAATAACTGTTACCAGACGACTCAGCACCATGAAATACATGCGCTACAATTGTTTTCCTCTAGATACTCCATGAGTT
TTGTGGAGGATGTGAAAATCAATGGATTTAGCTTATAAAACGCTGTTTTAGCCAAATAGGAAACTTGTTGCTATATCAGC
ATTTAACTTTTTAGTGATAAACTGTACAGTTAAATAACTGTTACCAAACGACTCAGCACCATGGGATAAAGACACTACAA
TTGTTTTTCAATAGTTACACAATAGAATTTGTGTAGAAAGTGAAAAATTAAAGGATTT
>M00285:128:000000000-BF978:1:1106:11986:12347_1:N:0:46
ATCTTTAGGCTATTTTTCCAAAACAGTAAGTAAAGCAAAGTCTCTTTCTGGGCAATGATTTGCAGAGGAAAGGGATAATG
ATGCTGTTGTATTTACTTGTTAGTCTTAAAAAGCTACAGGCAACACTTGTTTCCATTATGTGATTAAGTGGCACAGAAAT
AATGTCTGGCCCAAGGC
>M00285:128:000000000-BF978:1:1106:18019:12347_1:N:0:46
TCTAAGAATTTGAATTTTATGTACTGTTGGAAAAGTGTAAAAATTTCCCCAAAGATTTGATCAATTGCTGCATAGACAAT
GTAGTAGATAGCAAGAGGAAATTCATGCTGTAACTCAACCAAGGTGTTTTAATGATGTTGCAGTCTATGATGTGGAACTG
AGTGGGTTTTGAATGTTCAGAAGAAATTTCCACATACCTTTTTTATTATCTTTCTTGCTTAGTTGTCTTTTTTCCATTTC
TGCAGTGTTTGAATTGAGTTCTCTCTTCTCTCATCCTTCATTGGCCAGTTACCCTGGCTG
>M00285:128:000000000-BF978:1:1106:8021:12347_1:N:0:46
CCTTCACCGCTGTCTACCTAATGATGCCATTTTCAGGGAACCATGTATTTTTGCTCAGTCTCTGTTCTATAACATTTCCC
ACTGCCTACCATTCACAGTGAAAGTCCTAGCCTGCTTTTTAAAACTTTATTTACAGTGTGGTAACAGGCCCTTTCTGTAA
CACCCTCT
>M00285:128:000000000-BF978:1:1106:4538:12348_1:N:0:46
AAATACTTGACACAGAAAGAGTGCAGCGAGGATTTATTAGAGTGTGGATTTGCCATATGAAGAGAGATTGACTAGATTAG
GCTGTATTATTTTGTGCTTAGAAGAATGAGAAAAGCAAACAAATTATTATAGGGCTCATCAGACTCT
>M00285:128:000000000-BF978:1:1106:14508:12349_1:N:0:46
AGGGCCAAAAAACTTTTATGCAGATTTGTATATGAGACCATCCAAAAAGCATAAAATAGAAATCATTTGTCACTTTATGA
GCCTCTCATCAGTAACGTTTTCTTCATCTATCAAGTGACAAATCCTAGTAATGTTTTAACATATTGTCAGAACAATGCCA
AAAGAAAGGGGAATGGCGTGGTATCATGGG
>M00285:128:000000000-BF978:1:1106:19172:12350_1:N:0:46
AATTTTTTACACAGAGAGTGGTGGGTGCGTGGAACGCACTGCATGCAGAAGTTGTGTGAGTAGATACATCAGGGACATTT
AAGAGACTCTTAGATAGACACATGAATGATAGAGAAATGAGGGGTTGCTCCAAATGGGAGGGAAGGGAAGGGTTAGATAG
ATCTTAGAGCAGGATAAGATGTTGGCACAACATTGTGGGCCAAAGGGCCTGTACTGTGCTGTAATGTTCTATGTTCTATG
TTCACTTGAAAATCCTTGTAACCCCATATGATTGTTTTTCTCAAAGTTTACTGGGAAGTG
>M00285:128:000000000-BF978:1:1106:19922:12350_1:N:0:46
CCAACTATTTGTAATTCCTTGATTGACATTTTTTTTTCTTGGCAGAGTGGTCAAATGGAGCACATTGGCACTAAGTTGAT
CTGGCCCCTTCATATCAAGGGATCAATCCCCTTGAGTTTCTGCACTGAGTGGCTCCTCATTCTTGTATTGAAATCATTTT
ACAGGCATGGCTTTGTTAAGTTACAACCTCACTTCCTTGAGGTTCTCTTTTGTCAAGGGTACCTTCAAAGTCTCCCCACA
TCTGAAGGTTCACCTCCAGTTATCACTAAAATTGAGACCATAATTTTTACCACCACCCCC
>M00285:128:000000000-BF978:1:1106:22092:12351_1:N:0:46
GTCGCGAACGCCGGGTGAGTGAGAGGGAGAGGGAGACTGAGTTTGGCTTTGCCACACGTCAGGGGACTGATGGGATGTCG
TAAATCAGAGCCATCGGATGTGAAATTAGGAAAACAAACAACTGTAGAATAATTGCATACAACTGGAAAATAAACCTGAA
GCAATTATAAAATGGCTGAAATATCCCGTGGACTGGTGGTGCTGACCAATGTTCAGACGAAGGGGAGCAGGTAACGTTTG
TATGAGTTTGAAATAAAAGAGTTTAAGGAGAAATATGACGGGAAAGTTCGGTTTGAGA
>M00285:128:000000000-BF978:1:1106:13468:12351_1:N:0:46
CCCCAAGGAACTGCCTAAGTCAAAGAAGACAACATTTAAGCATTCTGAAAAGAAAGAGTGATTCACGTATACATATTATT
TGCATATTTAACCTATTCATAGATTTTCTGAGATCTTCTCGAAAGAACGTGTGGTTGATATTTTCTCCATTTCTTGACAC
AAGGAAGTTGTCACTACTTGACTTGACTCAATGGATTCTTTGACTGGTTCTTTCACAGTCTTTCTCAATCACATCACTCT
TCAATGCACCTCTTTCTATAATTAATTGAATTACACGCTTACTTCTAATTCTGCCTCCTT
>M00285:128:000000000-BF978:1:1106:21220:12352_1:N:0:46
TTACAAATGATAAGGTATTGAATGTGTGGATCAAATATTTTCAAACTATTATTACAGTCTGTATTTTGTACTGACCAATT
CCTGTATCAAGAATTTGAATACTTTTGTTATCTAAATTTCATTATCTATAGAATGACAATTGGAATGATCAGTAACAGAG
GTGGCTCATTGTGTTACATATGCTGTCATACATAACATGATAAATAGTGAGATA
>M00285:128:000000000-BF978:1:1106:26291:12353_1:N:0:46
AAGCTGCTCATAATTATATGGAAGCCTGGACTGTGGATGTCAGTAATGTGTTGGAGGAGTGGACATTACAGCCAAACCCC
AAGCTTTTGTTATGTTATCTCCACCCTTCTACATTCATAACTTGGTCTGGATAGGTATTTTTGACCCTCCCTTATCTAAT
AATATGTATGCCAACTGTAGT
>M00285:128:000000000-BF978:1:1106:8424:12356_1:N:0:46
CGACATAATTACTTGGATGTATGAAATATGATGCAAGAATTAATACACTGGCAACATCACCTCAAATTACAGAAGGGTGT
CTCATCTACCCTTGGATCCATTCAGACTTTGACCTCCAGATATTCGCTTTTATTCTCTAGCACACTTGAAAGATTAAACT
GACCTTTGTACAGCATAATACAGGAAGTTAGCGATGTTTATTCAAAA
>M00285:128:000000000-BF978:1:1106:25938:12357_1:N:0:46
ACTATTCAACTATTGAAGGAATACATTTCTGAGGAGCAGGAGAGCTTACCAATGAGAGAAAGTACTGTAGCCTTGAGAGA
GGCCTTTACCTTTGGAATCATAGAACATTAGAAATTTACAGC
>M00285:128:000000000-BF978:1:1106:6174:12357_1:N:0:46
TGCATTAGGCCCATATCCCTCTTAGACTATAAGACGTAGGAGTAGGAGTAGAATTAGGCAACTCAGCCCATCAAGTCTGC
TGCACCATTTGATCATCGCTGATTTATTTTTCCCTCTCAACCG
>M00285:128:000000000-BF978:1:1106:29190:12359_1:N:0:46
GCTTAGAAATAGCAAGGGTAAAAGGACGCTAATTGCAGTTATATATAGACCCCCTAACAGCAGCCGGGAGGAGGACTATA
GGATACAGTTAGAAATAGAAAAGGCGTGTCAAAAGGACAATGTGAAGATAACTATGGGGGACTTCAACCTGAAGGTAGAT
TGGGAAAATCTGCGACGAGCTGGATCGCAGGAAACTGAGTTTGTAGAATGTCTACAGGATGGCTTTTTGGAGCAACTTGT
AGATGAACCCACCAGGGGAATCAGCCATTTTGGATTGGATACTGTGCAATGAACCAGAGC
>M00285:128:000000000-BF978:1:1106:21981:12360_1:N:0:46
GACAGGACACATTTTATAGGACAAAAAGGTGGTGGCAAGGGTTAAGATAGTTTGCAGACAGCCTGCAGTCACCTGTGCTG
AGCAAGGTCCGTGAGAGCAGAGCTCCTCTTTGTACAGCATGGGAGCCAGGGTCACCAGGGCAACCAAGAGAAGGATGCAA
ACAGGATTGCGAGGCACACGCTAACTATTGGACAATTACTTTACTAACTCGAAGGTATTATTGGCCACTAACATGTAGTT
TCTATTGGTAATTAA
>M00285:128:000000000-BF978:1:1106:14657:12361_1:N:0:46
GACTGAAGGCCAGAGTTAAATTCCTGTTTAACTTTAAGGATGCAAGAAGAATTTTGAGCCCCTTCAGGTTTAATAAGCCT
AGTGTACTGAAACCTCTGTTAACACTTTTCCCTCCAGACATTAGGCACCCTCCCCCCAGCAGTGGCATAATGACCCACCT
ACATCTGTTTCCAAGGCTCAATCTCCAGTCTCAACATGTCTTTGCTGATCATGTCCAGACATCAAAATGTACCGGACTAT
TGCCAGAATTTGTTCGGAAGAACTG
>M00285:128:000000000-BF978:1:1106:26252:12362_1:N:0:46
CCCCTATTTATTCCCACATTCTTCAACTTCACCTGAATCCACCTCTGTTTTTTTTTTCAATCTTTTTATTGATAACAAAT
CATTACACCTCTGTTTTTTGATTTGTTTATAAACTCTATTTTCATTTTATCTTTTCCACTCTTTATCTTTTCCACCTAAG
CCCAGTGCCTCCACTTTTATGCTGTTCCCTAACTTGCAAAAAACAAGGCAAAGTGCTGAAACAAATAATGTTGAACTTTA
ATGTTGTCTAAACATTA
>M00285:128:000000000-BF978:1:1106:8848:12363_1:N:0:46
TAAAACACTCGAGCAACAGTGAGTACCTGTCAGAGACTACCTCAGTAACTGTTGCAGGGAATGACAGCACAAGCAGCAAC
TCGTATGCACATATCTGTAGTCTTTGCATTCTTCTTTAGAAAAATGAGGAGTGACTTTACAGAAGATCCCAATTAAGATG
GTAGAAATGTTTTGGAGGAACAGAGGGATCGTGGGGTCCGCATCCATAGATTCCTCAAGGTTGCCGTGCAAGTCGATAGG
GTTGTTAAGAAGGCGTATGGTGTGTTGACCTTCATTATTGAGTTTAGGAGCCACGAGGTG
>M00285:128:000000000-BF978:1:1106:20967:12364_1:N:0:46
GGTGCGAGTGCACATATTCAGAATACCTGCAAGTGCCTTGTCTGCCTGCATATCTGCCCTCCCGTCTGTCACTCCTTCCC
TGTGGCCATGGTGTGCCTACTGCTGCATTATTCCCCAGGTCCTGCCAGTACCTGTTACAATGCGAGCGATGCCACAGTGT
CTGTTGGTTGTATTCCACAAAAGTACATGAGCAGTGTTTGAAGGTGGACCTGTCAACCCTTTCACAGCTTATTGCTCTTG
CTAAAAGACAAGGTTTTTAGTGACAAATTCCTGAAGATGAGATCTTCATGTATATCGAA
>M00285:128:000000000-BF978:1:1106:25686:12364_1:N:0:46
AAGAATATTAACAGCTGCATTTTTGACATCAAGGGTTTCTTAATTGATTACTTTCAATACATTTCTTTTTCTATTATATG
AGAAATAAATCAGGTATGAATCATTTTGACCCTGTAGTTAAACATACAACAGAATACAGGGCCTTCGGCCCACAATTGTG
TGCTGACCTTTAAACCTTGCCTAAGACTATCCAACCCCTTCCTCCCACATATCCCTCTATTTTAAATTCCTCCATA
>M00285:128:000000000-BF978:1:1106:12584:12364_1:N:0:46
TGTTTTAGTCAAGTAAGAAATCTGGTGATATATCAAGCTCACCTTTTCAGGGGTAAGAGGTACATTTAAATTACTGTTAC
CAAACAACTCAGCAGCATGAAATACATACACTACAACTGTTTTCCTGTTGATACTCCATGCGTTTTGTGAAGAAACTTGC
AAATCAATGGTTTTAGC
>M00285:128:000000000-BF978:1:1106:8475:12365_1:N:0:46
AGGGAACAGTGATCACAGCTCCTTAAGTTTTGAGGTAGCTATAGGTAAGGATAAGTATGCACTTTGTGGGAGGGCACAAA
GTAGGGCAAATTACAAGAGTTTTAGGCAGGAAATAGGGAGAGTTAATTTGGAATATCTGTTTTTGGGCAAGTCCAAGTGA
AAAGTGCTTTAAGATCAACTATACAGAGCACAGAACAGGGATGTTCGAATAAGAAGGAAGGACAAGGATGGCAAGATAAG
GGAACCTTGGATATCGAGAGATGTGGTTAATTTAGTGAAGGAGAAAATAGAAGTGTATGT
>M00285:128:000000000-BF978:1:1106:8080:12365_1:N:0:46
GGGATGCTGAAACGGGTGCTGCCCAGTACAGAAGGAAGGTTAGTCAGAGAAATGCTCCTTCAGCTCTGAATACCTGACGA
TAGCTGAATAAATACCGTCTGCCAGCTGGGTTAATTACAGCTTCCTTCTTAATAAAAAATGCTGTCCAAATTCTTATTAG
TTTTTTTTTAGAGATGAGATCCAGGACACTTGTACAGAACTCAAGAGCTAA
>M00285:128:000000000-BF978:1:1106:29284:12365_1:N:0:46
GATTGGTTGTTATCTTCAGACCTGATCATCATGTCTACCACTGGCACCCTGCCGTTTTTAACGAAGACGAGGTGTGGCTT
CCTCAAGGCCCATCCTCCGATCGACTGTTTGGTCCGATGTACGGTGCCCATCCTTACTGGTTGGACTTTGTCTTCAAACA
GTCAGCCATCAAACAGACTGGGCATCCTTATCCAGATAGAAGTGTTGACTAGATGGAATGGAAACAGGAAATGCTGGAAA
CACTCAGCAGGTCAGGCAGCGTCTGTGGAGAGAGCGCAAGAAAACAGGAGCAGGAGTAGG
>M00285:128:000000000-BF978:1:1106:22426:12366_1:N:0:46
GATTTTATGAATTTCACTTTCATTATTGCATCCAAGAGTCCATTTGATTTATTGGTCATTGTTTGAGGGAAGGTGAGCTT
CCTGACATCAGTCCTACATTTTTGTTTCATGCTTCTAAACTGCTAAACATATGATTTATTACTTATACCTCCTGAGATCG
GAAGAGCACACGTCTGAACAGTCACTCCGCGAAATCTCGTATGCCGTCTTCTGCTTGAAAAAAAAAAACAATTCAGAACG
CCAGCCACGAAAATCTAATCAGTAGTACTGCCCACGAATGCAATACAAAACATCACTCA
>M00285:128:000000000-BF978:1:1106:27295:12367_1:N:0:46
TCTCTTTCCTTACCTACTCCATCTGCACATCATCCACACGCTCGTTCCACTGGGCCCCCTATCCCCTCTCCCCACAGTCC
CCTTTTGTCCACATTCCTCCATTAATTGGATTCATTTTTCTACTTCTTTTCATATCAGATTCCATAATCTGCATCCCTTT
GTTGTCTCCACTTTCCAGCCACTGTTGCTATCTCCACCCCTCTCTCACTCCCTTACCCAACTTCATCTGCCAATCAGCCC
GTTTCACCTGGAATCACTTTTTGCTTGTCAACTCTTTCACAACCTGTCTCCTATTTCTTT
>M00285:128:000000000-BF978:1:1106:14967:12367_1:N:0:46
GATCTACACTCTTTCCCTACACGACGCTCTTCCGATCTGGACTACACGCATTCCCTCCTCGACTCGATTCAGAACTAAAA
TACACGAATGCCCTACACGGCTCGATTACAAACGAGACCAGACGAGACTGGAGTAGGGAAAGAGAGAGAGATTTAAAACG
AACAAAAGATACAGATAGAGCGAGCTGATTTGGACAAACGACTGCTACAACTGAAGTAACAACAACACGTCAACACGAAG
ATGCGTCTCCGGTAATTACTGAGCAACTATGATTGGAGGATACACATCGGCAGAACAAAC
>M00285:128:000000000-BF978:1:1106:28102:12368_1:N:0:46
ATGTTTATTACAGATGTACCTTGGGGACTTGGAATAGGACTCAGTTATTTAAGAAAGACAGGAGGTGCAAATTACCAGAT
ATAGAGCCTTCTATCCAGGTTTGTCAACAACATAAATATTGGGAGCAGAACATTCATCACACGGAGCATATTACAAGGAG
ATTGATAGATTACAATCAAGACAATAAACTACAAAGAGATTAATAGATATAGAGTGTGAGAAAATGAATTTTGGTGTGAG
CAGATGT
>M00285:128:000000000-BF978:1:1106:18879:12369_1:N:0:46
GAGTAACTTCAACGTCAACGTCGAGTTTATTGTCATATGCACAAGCGCATGTGTGCACAGGTGCAATGAAAAACTTACTT
GCAGCAGCATCACAGGCACACAGCGTCATAAGAAAAACATAAGTTAAACATAAATTATACACAATTTCGACAAGAAAGAA
CACAAACAGAACAAAAAAAAACCAAAGGCTATTTTAGTGCAAAGTGATCATCGGTCATAGTATTGGTAAACTGGAGGGGA
TGGGGTTTGGCCGGTTGGTACAAGAACCGAATAGTTGAGGGGAGCGAGCTGTCCTGGAAC
>M00285:128:000000000-BF978:1:1106:4596:12369_1:N:0:46
TGCTCTTGGGGTCATTGGAGCAAAACTTCACACTACCACAAGGAATAGAAGCTAGAATAGCCAAATGGTTCGTCTCCATC
ATTCCATATGATCACAGGTGGTCCTGAACCTCCACTGTCCAATCCCCCACGTCTTTTGATTCCCAGAAGATTGTGCACAT
AATCCCACTCTGTGCAATACCAAGGAAGTGCTACACTATCAGACTCCAATTTTACAGACATAGAACACTACAGCACAGTA
CAGACCCTTCTGCCCACAACGTTGTGTCGAC
>M00285:128:000000000-BF978:1:1106:20931:12369_1:N:0:46
CCAAGACCCATCATTACAACTGCTTCACCAGCCCTAACGAGAGTCTCAGCCTGAAACGTCCACTGTTCATTTCTCTCCAT
AGCTGCTGCCTGACCTGCTGAATTCCTCCGGCATTTCTTGTGTGTTGCTCCAGATTTCCAGCATCTGAAGTCTCTCTAGT
GTCTCCTGTGTGTATATATACTTTGGTCTCCCAGTTGACGAACTTAAAAGTATTTTAAACCCATGTCATTGATGTCCCAT
TAAGAATATAGGAGCATAAGAAATGGGAGCAGGAGGAGGCTATTCCCTTCAAGTTTACTT
>M00285:128:000000000-BF978:1:1106:5612:12370_1:N:0:46
TCAAGTACATGAGTGTTTAATGGTCAGCGGCGACCCTGTGCATCGATGGACCAGTTCCTTTGCTGCATGTCACTGTGATG
TTTTGTCCACGTCTCAATGGAAGATTACCACGCCAACGTTCCTTGAGGTTTCACCCACTTAGTGCCCAAAACAACTTACA
ACAGTCCAGACCATTGTAGATTTACATTGAGTAACCGTACTGCACATGCATAGAGACCA
>M00285:128:000000000-BF978:1:1106:26165:12372_1:N:0:46
TTTAACAAAGTTGTCTCTAACGTTGCTATAAAATATAACATGTATTTTACCTGCAACAACAGACAATTAAACAGTGGTTG
CAGTAATAAGTTGTCAATGCAATAAATCTCACACTGCTGCTCCATCATTCCAAATCTCTCTTTCTTTTTCAATCTTTTAA
TTGATAGCAAATCAATACAGGTTAACATATATAGCAACAATGTTTACACATGTATTACAGA
>M00285:128:000000000-BF978:1:1106:2875:12372_1:N:0:46
ACCGCACAGAAAAAGTATTTTTAAACTGCAAAGCTGTTATGTCATCGCTTTAATAGTAAGATATTTCTTAACTATTGAAG
GGAAGAAAAGTGACACCTAACTAAAAACATTAATCTCCAGGATACCAAACCACTGAAAGGTGCACCACTCGGCGTTAGTA
ATGGAGTAATGACAGGTCCACAGATTGAGGAAAGAGACTCGACATCAAAAACCGAGCCTTAAATTGCTGTCCAGTAAAAT
AGCAAAACATAAAGCAAAATTCCAACCTGATATTTCTCTCGAACGAAACAAATTCAGCA
>M00285:128:000000000-BF978:1:1106:8267:12373_1:N:0:46
GAAGATGTCTTCTCTCATGGGAGAGTCCAGAACCAGAGGGCGTGGTCTCATGACAAGGGGTCACCCATTTAAGACTGAGA
TGGGGATGAATCTCTTCTCTCAGAGGCTTGAGTTGTTGAAGTCCTTGTCACAGAGCGCTGTGAAGGCAGAGTTCTTATGT
ATATTTAAAGCTGAGGTAGATAGATTTCTAA
>M00285:128:000000000-BF978:1:1106:22778:12373_1:N:0:46
CTAAGTCACATATACAGCACAGAAACCAAAGCTACTTGCTTCGATCCATGCCGAACACCATAGGTTCAGTTTCAGTCATG
TTTATTGTCTTATAAACAAGTGCAATGCAAATCTGACTTGCAGCAACATCACAAACACATAGCATCAACTGAGCAGCATT
CACAGGAAAAACATAAATTAAACATGAATCACAATTTTTACAAGAAAGTAAGCAATTAGAATAATAATTGCTGCCTGTTC
CACGCGCAAGTAGTAGCAGGAACAGAAAGATATGGCAAATGAACGCGTGGCTT
>M00285:128:000000000-BF978:1:1106:25573:12373_1:N:0:46
CTCCCATTAACCAATGTCCACCATTTTATCAAGCATCAACAACATTTCATGCTTATTTCAAACAGTATATCGAGATGGGA
ATATTCACAACTTAAAAAGGTGCCGTGAAACACATACATGAACTAATGAATGAAGTCCTTTATTCCATACTTCTGTACTC
TGGTTTAATATGCTCATTATTTTCGGATTATTGTTGTCTTTCTCTGTCACTTTCCACTGTTTATGGAGTGCGCCCCCCTC
CAAGTCTTGTTAT
>M00285:128:000000000-BF978:1:1106:25991:12373_1:N:0:46
GATCTACACTCTTTCCCTACACGACGCTCTTCCGATCTCGACTACACGCTTTCCCTCCACGGCGCGCTTCCGATCAAGAA
TACACGATTGCCCTATACTGCTCGATTCCGACATCGCCAAGACAGCAGGCTCCAAGGTGAAGGAGTAATCGGAACTGGCC
GTTGCCCATCCACAAGCGAAAGCGTGCGTCGCGAGCGTCAGGTACGGTCTGCGCCGGGCGAGCAGCAAGGCACCGCGTGT
AATCAAAACAGCGCCTCAACGGGCCTAGAGTGTGGCGGAGACCGCACCGTTCATCTCACC
>M00285:128:000000000-BF978:1:1106:17366:12374_1:N:0:46
TTAGTTTTGTGATCTTTATTTAACTTCAAATTACACGTTCACCTTGGAGAATATTAATCGTGTTTCCATGAATCTGGACA
TTTTATAAAGGTATGACTCAGCTGCATTTATGTAATTAATTTTCAGTCAATGGAAAGAAGTTCAGTTATGTTTACATAG
>M00285:128:000000000-BF978:1:1106:17928:12374_1:N:0:46
CAACAATTGTTTTCCAACAGTTACTCCATGGGATTAGAGTAGAATCTTGCAAATCAATGCATTTACTTTTGAAAACGCTG
ATTTAGCCAACTAGGAAATCTGATACTATATCAGCGACAAACTTTTAATGGGTAAGTGATACAGTCGAATAACTGTAACC
AAACGCCTCAGCACCATGAAATACATACATTACCATTGTTTTCCAACAGTTACTCCATGGGATTAGTGTAGAATGTGGCA
AATCAATGTACCTAGCTTTGAAAACGCTGTATTAG
>M00285:128:000000000-BF978:1:1106:6652:12374_1:N:0:46
AGGGCCTGAATTGTGCTGTAGGTATCTATGTTCTATGTTCTAAGATCATAGCTAATCCTCCACCTCTGTGTTATTTTCCC
GCACTAGCCCCATATCCATTGATGTTATTAAGGTCCAGAAATCTTTCAGTATTTGCTTTGAATGAACACAATCCCTGTTT
TAAAGTGAAATAGAATTGTAGCAACAAGAGACTAACTCAGGAGATAAAAATCCTCTAAAGCTAGTTATACTTTTCTTTCA
CTTTTTGATCTTACTTTGCCCTGGCCCGAACCCTTTTGTTCCAAAAGCAGATCCTCCCC
>M00285:128:000000000-BF978:1:1106:4453:12374_1:N:0:46
ATAGTTACTCCATGTGCTTCGTGTATAAATCGGCAAATGAATGGATATAGCATTCAAAACGCTGTTTTCGCCACAAAACA
ATCTTTTGATATATCATCAAATAACTTATCAGGAGTAAGAGAAACAGTAGAATAGCTGGTATCAAACTACTCAACATCAT
GAAATACATACACTGCTATTGGTTTCCAATAGTTTCTCTATGGATTTTTGTAGAATGTTGAAAATC
>M00285:128:000000000-BF978:1:1106:29674:12374_1:N:0:46
CCCTCGACGACGCGGGCCAATCCCCGGCGGGGATCGCAGCGGCTAATGGTGGGAGGCGGTACTCGGGCGCGGCGGCCAAT
CGGCGGTGCCGTTGTTGTTGTTCCGGACGGGCCGAGGGCGAGGGAGTGGGGCTGCCGGGGGCCGGAGCCTTCCCCGCGGG
TGGGGAGGGAGTGGGAGAGGGCGCCGAGCCCCGAGGGGTTCCGGCTGC
>M00285:128:000000000-BF978:1:1106:25236:12375_1:N:0:46
AGCAATTATTTACATTGACACAAGACAGCTACCAGCAAAGCAAAAGACAATAATTATAAAAGTACTGCAGATGCTGGAAA
TCTAAAATAGAAGTAAAAATTACTGTAAATATTTAGTAATATTTAATCTCGTGTTGATGACCTATAAAAATTGTGAAGTT
AAAAAATGTATGGGTCTGAAAAAATAAGACG
>M00285:128:000000000-BF978:1:1106:7746:12375_1:N:0:46
TTGAGGCCAGATTTGATAAGAAACACAGATAAACCGTATATTAGTTTCATAGTCACCAGCGAAGAGGTGTTCCTTGGAAT
TCTGGATTATCTAATTAATCTAAATTCTCCATTTGCCGTAGTGGGTTTTGAGATGATGTCTCTGGATCATTAGTTGAGGC
CTCTGAATTGCTTTACTATTGTATTGCCTTTCCAGTTATGTGATAACATATATTGAAAAATGTATATTGATTAGGGTAAT
ATTTTCACACAGTTCCTGTATATACATTGT
>M00285:128:000000000-BF978:1:1106:23795:12377_1:N:0:46
AATCTACCTTGCCTTGCACCTTCCTCAGCATCGGCCTTATTGCTCACCTGCACTGCACTTCCTCTGTAACCGTAACTGTC
ATGATTCTGAGTACTGGCCCTTGATTTGGTTCCTTAGATGCCTCGGTGTACAGCACATGGATTCCATGCT
>M00285:128:000000000-BF978:1:1106:21541:12379_1:N:0:46
CTGTTAAATAGGTACATGGAACTGAGTAGAGGGCTATGGGACAGCCTAGTTATTTCTAGGATAGGGATATGTTCGGCATA
GCTTTGTTGACCAAAGGGCCTAAATTGTGCTGTAGTTTTTCTATGTTTGTATGTCTCTATGTTTCATCTCTTTAAATAGT
ACTAGCTATTGGCCTTAGCTATGATGGCATGCAAATGATCCACTGCACTCTATTCAATTTTCCTTTTTCACTTGATTAAA
ATAAAACTTATTGTCCCTTTGACAAATGATCCAGTAATATATATAGTTCAGGTCCTTGTT
>M00285:128:000000000-BF978:1:1106:17807:12379_1:N:0:46
GGCTGAGTATTAGCACAAGTATAAAGACAATATATGTAAAATCTTTTTGTCTGTAACAAAGTTATAGACAATGCTACAAG
TTGTTGAAGAGCTGAGTAACAATGATTTTTAAGTAAATACAAATTAAACACAAACAGAAAACCTTAACTTTGTTTGAAAT
CAAGCATTTTATCTAACATGAAAAGTATCTGCATCTAACTCACAGAGACACAAAAGATCAGAATTAAGAAAGCAGTTGAA
GAGCACACGTCTGAACTCCAGTCACTCCGCGAAATCTCGTATGCCGTCTTCTGCTTGAA
>M00285:128:000000000-BF978:1:1106:27683:12379_1:N:0:46
AAGAAAAATTTTCACCAGTCAAAAAGGTTTTGGGGTTGCCACATCAATCAGCAGACCTACCTGTCAACGCTGCAGCTGAT
ATTCAATGCTGCAAATTCCAGGAAGCTTGGGAAACCCATGCATGCAGAGTTAGAACCTGAAACTTCCGTGGTATAGATCT
TAATTGTTAATCCACTTCTCCTGTGGGGGTTACCCAGATGCAGTCTGATGTACCCAAGTTAAATGTAGATGTCAGAGTGT
CACCGAGTCCAATGCACTGGAACTTAAAGCACATTTAACCACCTTAGCACCCCAAAACCC
>M00285:128:000000000-BF978:1:1106:6590:12380_1:N:0:46
GAAATCAGCTGGAAATTTGGGCAGTACAATGACAGATGAAATTTAATCCAGACAAGTTTGAGATTATGTACACTGGAAGG
TCAAATTCTGTAAGAACATAAATGGCAAGGACCTTATTAATGTTGAAGTAAAGAGACAGCTTGGGGCCAAGTCCACAGCT
CCCTGAAAGCGGTAACACAGATGGACAGGGCAGTGAAGAAGGCATTTGGTTTGCATGTTGTCACAGGCAGAGACACTGAG
TACAAGAGTTGTGAAGTCACCCTGCAGGTCTACAAAACATTAGTTAGACTGCACTTATTG
>M00285:128:000000000-BF978:1:1106:26791:12380_1:N:0:46
GGGAAAAATTTATAACAACCAATAAACCAACTGACCCACACGTCTTTGGAATGTGGAAGGAAACTAGAAACCCTGGGAAA
CCCACAAAGTCATGGGGGGAACATGCAAATGCTACACAGGCAGCACCCAAGGTCAGCATTAAAAATGGGTCACTGGATTC
AGCTGCCCTACCAGCTGCACCATTGTGCCATTATTTTAATATCAAAATTTGGACGGTGGTGGTTGGGTTGAATTGACTTA
GCCTACCCTCCACAATGCTGGATCCAGCCGGATTCCCGAAAAACCTTTAAGAATTTGA
>M00285:128:000000000-BF978:1:1106:3464:12380_1:N:0:46
AGGCAAGAACATTTAGCCACATCTTGATCTGATGTACAGAGAGCAAAATGAACTTGGAAAGAAGGAAGATTTTGTTCTGT
GTTTTGCAGAGTATGGTGGAGATCTTCTGTGTGAGCCTCCAGGTATTGTGTGCTTGGATAAGACTGTTCACTGTTACATT
ATATTTCCCCGTATTACAATAGTAATTACACTTCAGAAATAGTTGGCTCGCTAAAAACTACTCCAAGAAATTCTGAGGAT
GTGAAAGATGGTTTGTTAATACAAGTTCTTTATTTT
>M00285:128:000000000-BF978:1:1106:23995:12380_1:N:0:46
ATTGTTGCAATCATGCAACACATTGTTTCTGCATTATTATTGATAGGTTTTCTTAAAATAAACATAACTTCTTTTTATTT
GACCACATGCAGTGTCAGTGGTTTTTCAAAACTTGTATGGAATATTTGGGCTATATTTGCAATATTGACTTATGGGGTAC
ATGGATTGGATTGCAGTATGAATGATACCCAGTGACGTTTTTGGTTAAAGTTTATCATCTTATTTACAGGATTTACATGC
CATTGTCTAACCACTTTTTAAGCCTGGCTTCCCAAGGTTTGTTTGTT
>M00285:128:000000000-BF978:1:1106:1744:12382_1:N:0:46
ATGCTCAATAAGGTTCCTTTAACTATCAAGGATGATTTTAAAACATGCAATGTTTCTGTGTGCACAATTTTTCCACTATT
ATTGTAACTTTTTCAGAATATTCAGGTATCTTGTACAATCTCATACACAGAACAACACGTGCATTACACTCTGCAGTGAT
TAGGCAGCCTTGTTACGATTGTGATTATGTCACATATGCTATTTTGACTAAGCAACTTAGCCCTTTATCCTTCTTACATG
GATAATATTTCACCATTTTCTAACTAAAATCTATTTGGTGGTCAGAGTATTGGGGCATCC
>M00285:128:000000000-BF978:1:1106:2732:12383_1:N:0:46
GGCTGGCAAATTAATGACAGCAAAGAAATGACAGATATGCTGAATAAGTAAAGCATGGAAGACACCGCTAATATCCCCAA
GATATCAGATGGGCTCATTTCAAACATGGTGCAACTACAACAATCCCCATTACAAGGGATAAACTGGAGAAACTCAGGGA
AT
>M00285:128:000000000-BF978:1:1106:4149:12385_1:N:0:46
ACTGAATTTTGGCACCTTGTATGTTTAAAGTACTCTTCATATTATTACTTCCCTCTTTTTATTCCATATTTATGTTCAGA
GATTTCCAAGTAATTTTTTGCCTCTACTCACACCACTGGTTACATGAATAACTTCAAACACAATGGAACTCATTTCAAAA
ACATGGAAAAAATATTACAACTGTGTTTTACAGGCTGATGACTCAGAACAACTGGCTTCCAGAAGGCTTCTTTGTTAATT
TCAGTTTACTGTTATAGATCAGACATGGTCTCTTGCAGAGATTTTTGGA
>M00285:128:000000000-BF978:1:1106:19687:12385_1:N:0:46
TCAGTGTGTTTCTTTTGTTGCTGGTTCTTAACACTGTCTTTACCTCCCGTTGTCTTGGTGAAGCAGCCAGCATAATCAAA
GACCTCACCCACCCAGGTCATTCTCTCTTCTTCCATCAGGTAGAAGATACAGGTGCCTGAGGGCACATACCAACAGCCTT
AAGG
>M00285:128:000000000-BF978:1:1106:16507:12386_1:N:0:46
ATTCAGTGAAGTTTCCAGGGCAGACTCTTCCAGGAAAATGTTTTGTTAATCATGTTTCAAGTTCTGGGCATCTACCCAAA
ACATCAAGGCAACATTCAAGAGAGAAGAAGCAAAATCCCATTGAGGATCAAAGAATTCTGTCAAATAAGAGAATAATTAT
CGTAACAGAAACTTTAACAGCACAAGAGGTCAACAGCCTGAAATCTGTTTCATTTTCCACAGATAATGTTCAACCTGCCA
GGCATTTCCAGCATCTTCTGTTTTT
>M00285:128:000000000-BF978:1:1106:21014:12387_1:N:0:46
ATTACCATGTGCACCTCTTACGCACAAATCATCAACTCATTGAAAGGTTCACTTCTGAAACCTGTTGGTCTTACATTATA
AGGAGATGTCTGTAAGTGAATGCTGCCAGTTGGCCCATTCCAAGGTACAGGAGGAATATGCTGGAGCTAAATGTAGCCAT
CACAAAGTCTCTGTTGGGAGCGAGCACTATCTAGGGTCCTGGACTTAGCTGCCAGGCCCTTGTGTTAGGGTCTATCAAAC
AGCTCCAATGGGCCTCATTATGCCTGGTCATTTGGTTCACTACCCTGAGAACATGCTTG
>M00285:128:000000000-BF978:1:1106:29250:12387_1:N:0:46
AACTTACATTGAGAATGAGATGAGTGGCCATCAGGAAGTTTAACTATGAAAGTGGAGAACTGGGGACTGGGAGATCATGA
CAACACTGGAACAGGAAGCCGGCCATTCAGCCTGTGAAATTAATTTAGAATTCAGTGATACCTTGCCTGATCTGTGTTTT
CACTCCATCTCAATTTTTATTCTTT
>M00285:128:000000000-BF978:1:1106:4706:12389_1:N:0:46
ACTTGCTCCCATTTGGTCCATAGCGCTCAATGCTTTGGTAATTCAAGTACTTGTCTAGATGTTGCTTGAATGTCATGAGG
GTATCTGCCTCCATCACCACTCAGGCAATGTGTTCCAGACTCCAACCACCTTCCATGTGGGGAAAACTGTCCCCCTCAAA
TCCTCCCAAAACCTCATCTCTCTCGCTTGAAATATATGCTGTCTTGGTTTAGACAGTCCTGCCATGGATAAAAGATTTTT
ATTATCTACACTATCTATTCCCCTCATAATTTTATATACCTTAAATGCTGGCACTTGCT
>M00285:128:000000000-BF978:1:1106:10561:12390_1:N:0:46
GGCAGATGGAGTTTAATCCGGAGAAGTGTGAGGTGGTGCACTTTGGGAGGACAAACTCCAGGACAGAGTATAAAGTAAAT
GGCAAGGTTCTTGGCAGTGTAGAGGAGCAGAGGGATCTGGGGGTTCATATCCACAGTTTACTCAAAGTTGCCTCGCAGGT
GGATAGGGCTGTTAAGAAGGCTTATAGGATGTTGGCTTT
>M00285:128:000000000-BF978:1:1106:19051:12390_1:N:0:46
CCTCAGTTTGCTCAGACCAAACAATGGCAATGCTGGGAATCAAGGCCCGACAACAAACCTTTACCCTTCGACACCTGAGT
TACGGAAAGCTGCTATAGATGATAGCCCTGACTGGAAGAGCTGCCATTTTATGTTGAGTTTGCAAAAAATTTTCTAAATC
ATATTAGCTTTTTTTCAAAAAAAAAGTATTACATACAAGAATATTTTTATAGAGATAAAAGCTCTGAGGTAAAACCACTT
TGTAAATAGTTTCACTCTCTAAAAAGATCACCAGGTGAATGCTAACAGAAGTATC
>M00285:128:000000000-BF978:1:1106:28178:12390_1:N:0:46
TTAAAAGACACTAACATAAGAGTTTAACAAAATCAGGTGAAAGATTCCCATTTTATTGTTCAGATCTCATTTTTAATTTT
AAGAAGCAAATTTCTACTTCAAATAATTTTCTATTTTTAGAAATTAGTTTTCTATTGTACTACTTTTGTTAAGATAATGT
GCTTTCTTTGCCTGATGGCTACCTTTATTTCTTTGCACAACATTATGAAGATAAAGCTGAAGAAAGTTACTAAAAATAAT
TCAAAAAGTTTCCTTGAGTAATGAAACCAATCAACCAAACTTCAAAATGAGTGTTCATTT
>M00285:128:000000000-BF978:1:1106:28375:12390_1:N:0:46
GCACCTGTCTTTAAATTCTTCATTCACTCGATATGGGCATCACTATCAAGGCCATTTATTATCTGTTCCTGATTGCCTTC
AAGACGGAGTATGACTCTCTGATTCTAAGATGGTGATGAAATGATATTTTTTGAAGTGCTGTTGTTTATGTAGTGATGGT
AATCCCATAATGATGTAAGACACAATGTTCCAATATTTTGATGGTGTAAATGAAAGATTTCTTTTTAA
>M00285:128:000000000-BF978:1:1106:15108:12393_1:N:0:46
TTGAGATCTCAGAAGTTAGCTGAAATAGATCACTGATCTGGCATGTGTGGCTAAATACTGTTACAGAGTCATAGAGTCAG
AGTCACACAGCATGGAAACAGGCCCTTCAGCCCAACCTGTCCATACTGACCAAGATACCTACCTATGCATTGGCCCATAT
CCCTCTAAAACTGCCCTTTCCATTACCTGTCCAAATGTCATTTAAACATTGTAAGTGTACCCACGTCTACCACATCCTCC
AGCTTCATTCCACGTACCCACCACCCTCTGTGAAAAACTT
>M00285:128:000000000-BF978:1:1106:24268:12393_1:N:0:46
GCCCCACAACAGCCCGTTCACTTTAATGATTATTTATTTATTTACCAGCCATTTTTAATTTAATCTGCGTATTAATTTAA
TTTTAACTTCCGTAGTTTTTAATGTTTAATGTTTTTAACGTTTATTCTGTTAAGTGTGTCTGTGTGTCTCTTGTTATTTA
ATGGGACGAGCACCTGAGGAGGACGGTATCTTGCTCCTATGCATACTATGTATGTATATGGTTGTGACAATAAAACTGAT
TCTGATTCTGAAATAGTAGCCAGGATGTAGGGTGCAAATTACAACAGGTGATAG
>M00285:128:000000000-BF978:1:1106:13026:12395_1:N:0:46
CTGCACTGCATTTTCTCTGTAGCTGTGACACTTTACTCTGTACTCTTATTGTTTTTACTGGTACTACCTCAATGCACTCT
GTACTAACCCAATGCAAGACAAGTTTTTCACTGTACCTTGGTACATGACAATAATAAACCAATAACCTGGTTTCCTCTGC
ATTTCTCAAGTGACAGCTTTCCAGAAGTGTGGTCAGCCCCAGGATTGAACTCAGTACTCCGGAGGCCTAATCAATGCTTC
ATAAAGGCTTAGCAATATTTTGCTTCTATGCCTCCAG
>M00285:128:000000000-BF978:1:1106:3513:12395_1:N:0:46
TAGGCCCTCTACTCTCTATACACTCATAACTGTGTGGCCAGATTCTGCTCTAACTCCATCTACAAGTTTGCAGATGATAC
CACCGTTGTAGGTTGTATCTCAAACAGTTGAAGTAGAGGAAGGAGATAGAGAGCTTAGTGGAATGGTGTCACGACAACAA
CCTTTCCCTCAATGTCAACAAAACAAAAGAGCTGGTCATTGATTTCAGGAAAGTGGGCAGTGTACATGCACCGTCTACAT
CTATGGTGCTGAGGTTGAGAGGATTGAGAGCTTCAAGTTCTTGGGATTGAACATCACCA
>M00285:128:000000000-BF978:1:1106:3608:12395_1:N:0:46
TATGGTGCTGTTTGACTGTGGCAGCTGCAGTCACCAAGGCAAATGAACAGTTATCAGTTCCACTCCTGACTTGTGTCTTG
CTGATGACGGAAAGGCATGGGGAACTCATCAGGAGGTGTGGAATTTCCAGCCTCTTTCAGCTACAGTGGGGTCATGGTTG
AATTTATAGATGGTGTTTGAGCTGTGCCTGGCCACATGTTCATGAGTATAGAGGGAGTAGAGCAGTGGGGTAAACACATA
CCCTTGAGGTGCGCCAGTCTCGATTGTCCGCAAGGAGGAGATGTTGCTACCTTCTGCA
>M00285:128:000000000-BF978:1:1106:28463:12396_1:N:0:46
TCCAGCATGAAACCAACTCCAGAGAAGCAATGAATCAGAGTCCAGAATTTGAAAGTTTATCTATAAATAGTCTGAAGTAA
AAAAAAAATTAGCTCTGATGTGACCACTATTAAGTTCAATTTGAATAGAATATTTTGTGGATCACTTTTACCTGCCCTGC
AGAGTGGCAGCCATCGAACATCCCTTGTAAAAACTGCTGGATTTGCCACTGATCAGGTGGGTGGTCTGC
>M00285:128:000000000-BF978:1:1106:26798:12398_1:N:0:46
TGTTTGTTAACCTTGAGCTGATTGGGTGAACGTTGTAGGCAGACTCACCCAACCATACCTCACTTTGTCGCACTGGGTCA
GGGCAGCTCTGACGTCAAAGGTTTGGCTGCCTCTTTGACTGCTGTTGTGGCTTACCACGTACCTTC
>M00285:128:000000000-BF978:1:1106:14832:12399_1:N:0:46
GATCTACACTCTTTCCCTACACGACGCCCTTCCGTCCGGATCTACACGCTTTCCGTCTACGGCGCGCTCACAAACAGATC
TACAGTCTGTCCTTTTACGCTCGATTAAAATAAAGAACGGAAGAGCGTCCGTAGGGGCAACAGGGGGAGAACAAAGTAAA
GAAAAGCGACGCGTATAGTCGTATCATTTAGGTTAGACTATTATTGTAGCTGAGCGTCCGGCAGAACATACCATGCACTG
AACGTCCGCATGACCCACGGTTAGACTAAGATAACGTCTCATCGCCACACAGACCTACCT
>M00285:128:000000000-BF978:1:1106:15751:12400_1:N:0:46
ACGGGTAATGCAGTTCAATGGGTGGAGTTGTATATTGCACAAAGGAAGATGGTTGTGATTGTTTCAGCCCAAGGGCTTCA
GTTTATTAGGGTCTCCCAAGCTCAACCATCTTCAGCTGCTTCCTCAATGACCTGTCTTCCATCATAAGGTCAGAAGTGAG
GATGTTCACTGACAATTTCACAATGTTCCATTTCATTGCAACTGCATGCAGCAATCTACGTCTGCATGCAGCAAGAGTTA
GATGACATTCAGCCATAGG
>M00285:128:000000000-BF978:1:1106:13677:12400_1:N:0:46
GGTGTTGAGTCGTTTGGTAACAGTTATTCGTCTGTATCTCTTACTCCTGAAAAGTTAGTCGCTGATATAGCAAAGGCTTT
CCAATATGGCTAAAACAGCGTTTTAAACTCTAAAATCATTGCTTTGCCACTTTCAACTTAAACAGCAGACAGTAACTATT
GGAAAACAATTGTATTGTATGTATTTCAGGGTGCTGAGTCGTTTGGTGACAGTTATTCGACTCTATCGCTTACCCCTGAA
AGGTTAGTCGCTGATATAGCAAAGGAATTCATATTTGGCTAAAACAGCGTTTTAAAAGCT
>M00285:128:000000000-BF978:1:1106:25520:12400_1:N:0:46
GAAATTCTGCGCATACTGGAGGAACAACACCTCACCCCCACCTTGGGAGCCTCCAACCTGATTGCCTCAATGTCCATTTC
TCCAACTTCCGGTAACCCCAGCCCTTTCCTTTTCTCTACTCCCCTCCCCTCCTTTGTCTTCCCTTATTCCTGTGACTCTC
ATCCCCTGCCTCGATGACCTGCCCATCTCCTCCCCTCCCTCCTCCTTTATTCCAAGATCCACTGCCCTCTTCTCAGCTTA
TTACATCTTCTCCCCCCCCCACAAC
>M00285:128:000000000-BF978:1:1106:25330:12402_1:N:0:46
TTTTTATTTATTTACAGCATGGTAACAGGCCCTTTCGGCCCAACAAGTCAGCGCCGCCCATTTTAAACCCCCAAATTAAC
CTACCCGTATGTCTTTTAGAATGTGGGAGGAAACCGGAGCACCCGGAGGAAACCCACACAGGCACAGGAGAACGTACAAA
CTCCTTACAGTCAGTGACAGAAATTGAACCCCAATCGCTCGCGCTGTAACAGCGTCACGCTAACCCCTATTTAAAGCTAT
TTTTTTTACCTCTAATTGACCAAGTTAAACAATTACTTACTAAATGGTCTCCACTGTCTT
>M00285:128:000000000-BF978:1:1106:23954:12403_1:N:0:46
GTTGACCAAAAGGAAGTATAATGCAATCGGAAAGCATGAAAATATAATTACCCATCTCCAAAATGTGCAGCAGAATAATA
TTTTTATTGTTGCATTTTCACATTTGATTGCATTTAAGTGTAAAATCTCTTAATTAATAACAAGTAGATGTTACTTTGTT
CTACTCAGCTCATTCACATCTAAAATTACAGCTTTCACTTCACACTGCTTCTGTA
>M00285:128:000000000-BF978:1:1106:15500:12404_1:N:0:46
CTTTACTCCACTAGTCCTATTGACCTGCACCCAGTCTATAACCCTCCAGACCTCTCCTGTCCATGTATCTATCCAATTTA
TTCTTAAAGCCTAAGAGTGAGCCAGCATTTACCACATCAGATGGCAGCTCGTTCCACACTCCCACCACTCTCTGAGAGAA
GTAGTTCCCCCTAAACCTTTCCCCTTTCACCCTAAAGCCACGTCCTCTTGTACTTATCTCTCCTAATCTAGGTGGAAAGA
GCCTACTTGCATTAACTCTGTCAATACTCCTCATAATTTTGTAAACCTCTATCAAATCTC
>M00285:128:000000000-BF978:1:1106:10471:12404_1:N:0:46
ATTACTGTTAGTAAACGATTGAGCACAATTAAACCCATTAACTACAACTGTTTTCATGTAGATACACCATGCATTCTGTG
TAGAAAGTGTCCAATCAATGCATTTAGCATGAAACGCTGTTTTAGCCATATAGGAAATCTATTGCTACATCAGCGTTTAA
CTTTTCAGGGTTAAGAGGTACACTTAGATAACTGGTACCAAACGACTCCGCACCATGAAATACATACACTACAACTGTTG
TCATGTAGATACTAAATGCGTTTTGTGTACAAAGTGGAAAATCAATGCATTTAGCTTAA
>M00285:128:000000000-BF978:1:1106:26622:12404_1:N:0:46
CCTCTCAAGGACTGTAGGTGGTATCACTGTGAACAAGAACATGTCCAATACTTGGTGGCAGTCTTTGCCATGATCCTTCA
TCCTTTTCATTAGGCTTTGAAAGGTCTGTTGGTGTTACCTCCG
>M00285:128:000000000-BF978:1:1106:7641:12406_1:N:0:46
ATATTTAGATTGTTTTTAATCACCCTTTACGCCGTGAAAGTATTAATGTATGTCACTCGTATAACCGCGGTGGCTGGCAC
GAGATTGACCAACCTTCTTAACTATAACTGATTCAAGCTTGCACTTATGTTTCAATATTAGTTACTGCTGAAATCCCTTG
GGGGCGTGGCTAAGCGAGGCGTCATGGGCTATAACACTATATGTGCCTGATACCAGCTCCTATACAAATTATGGTATGAT
TCGGGCGTTCTCACTGGGATGCGGAAACTTGCATG
>M00285:128:000000000-BF978:1:1106:19399:12409_1:N:0:46
GACTCTCGAGCATCAGTAAAGTGATGGAAGGGATAATCAAGAGGGCCATCAAGCAGCAATTGCCTAGCAATGATCTCTCA
CAAAAGCTCCATTTGGGTTCTGTCAAAATCACTCGGCTCTTGACCCCGTTACAGCCTTGATCCAAGCAAAGAGCTAACTC
TGGAGGTAAATTGAGGGTAACTGCCCTTGACATCAAGGCAGAATTTGAGCGAGTATGGCATAAGGAGCTCTGGCTAAATT
GAAGTCAATGGATTTCAGGGGCAAAACCTTCCACCGGTTGGAATCATACTTGGCACAAGG
>M00285:128:000000000-BF978:1:1106:20834:12409_1:N:0:46
TTTCTCTGGTTGGCAATCAACGGTGAGTGGGGTGCCGCAGGGGTCAGTGTTGGGCCCAAAACTGTTCACCATATACATCA
ACAGTTTGGAAGAGGGGACTGGATGTAGCGTATCTAAGTTTGGTGATGACACTAA
>M00285:128:000000000-BF978:1:1106:19773:12409_1:N:0:46
ATTGGTCAGATATTACATTCATTCCAAAATTACCGTTCATTCCAGGTTTCAAATGTCTTTCATTCTTCATTCGCTCTTTA
CAAGCACCGCACTAGAAGTAAACAAATATTTTGGATTTTTTTTGAAACCAAGCTGGAAAAAAATGAACTCGTAATTCAGC
AATAGTATGTAGCTACAAAATTTTGAAGGGAAAAATATTACTTCTCATCTTAAATTTTAGTTACAGTGTGGTAACAGCCC
CTTTCGGCCCAACGAGTCCGCGCCGCCCATTTTAAACCCCCAAATTAACCTACTCCTAC
>M00285:128:000000000-BF978:1:1106:11636:12410_1:N:0:46
TGACTGATGTTGAGTGACAAGAGCTACACTGGGACCTCAAATGTTCACTACAACTATTAATCACTTGGACAACAGTATAG
AGGGATATATGTCTACATTTACAGGTGACAAAGATTAGAGATGTAATGAAACATGCAGATGGGAGCATAAAATTAAAAAG
AGACAGTGATAGATTAAATGCCA
>M00285:128:000000000-BF978:1:1106:12034:12411_1:N:0:46
GATTGCAATAGCCAAAGGTTCTAAAGCAATATCAAATAATAAGGGGCTTAACGGACATCCTTGCCTAGTACCTCGAAAGA
GCCTAAAAAAAAGAGATCTTTGATTATTAGTGAATACTGAAGCCATTGGTGTATAAAAAATCATTTTAATCGCAGATATA
AATTTAGGGCTGAAATTAAATTTTTGAAGTATAGTAAATAAATAATCCCATTCAACTCTGTCAAATGCTTTTTCAGCATC
TAAGGAAACTACACATTCTGGAATT
>M00285:128:000000000-BF978:1:1106:13204:12412_1:N:0:46
AGTGATCAGTGGTCGTGGTGTTGCTAAACTGTAATGATTAGGGTTGTGCCGGTTGATTCAAGAACCGAATGGTTGAAGGG
AAGTCGCTGTTCCTGAACCTGGTGGTGTGGGGACTTCAGGCTTCTGTACCTCCTGCCCGATGGGAGCTGTGAGAAGATGG
CACGGCCCGGATGGTGGGGATCTTTGATGGTTCGTGCTGACTTCTTGAGGCAGCGCCTCCTGTACATACTCCTGATGGTG
AAACCAGGGCAACCAAATGCAATTAGAAGTCCATAAA
>M00285:128:000000000-BF978:1:1106:8741:12413_1:N:0:46
ACACTTAGTCCTTTTCTCCTGCTCTTTGTCCTGCGATTGGGCTTCCCTACCAGTTCTCTTCCAAAAGTTGCCAGTGAAGC
TGTCTCACCACCTGTCAGGCAGTGCACGCTAGATCCCAGTAACCCACAGTGTAAAAAAAAATCATCTCACGTTTCTTCCA
TTCTTGTGCTGATCTGTTTATTTGCTTACCAGCTCTACTGCTGGTG
>M00285:128:000000000-BF978:1:1106:15889:12413_1:N:0:46
TCAGATATCAAGATTAGTGAGTTTACATATTATCCAGCATTTTTCTTAAATGCGTTATCAATGTCATAAATAGAATACCA
ATGAGGGGATGAATAATATTTTTCTCCATTATAATATTAAGAGATATAGGTTACATGAAGGTGTATACTTGAAAAATCAG
AAAATAAATTAATGTCAATGGTATATATTTTATTCTAATCTGTGGATAGCCCTGTACATCATAAATAATCTCAAGTCCAT
ATGTGTATTTTGAATGAACAAAATTAGATTTTACTTTTATCTGTTTTTCAGGATGCAAAC
>M00285:128:000000000-BF978:1:1106:7679:12414_1:N:0:46
ATATGTTGGTGGAGTTATAACCCTAAAAGTAAGAGACAATTCAAGAAACCACAGAACTGAAAGATTAGCATGATATTGTT
TACAGAATCCAGGCCAACAGAAATAGGCAGTCGTCCCTCCTATCGGGATTACTAACTCGTGTTGGCAGCCACTCTTATCA
ATCTGCAACGACTAGTTCACCACAGCACGTCACAGCAGCTGAAACCATCCACAGGCATTTATTAATCTCCAGCCCACTGG
GCCCATCGTCCGTCTTTAGTGAGGCCAACAGTCAAGGTGCTCCACA
>M00285:128:000000000-BF978:1:1106:19709:12417_1:N:0:46
GCTCAGCTGCTGGGTGGAAGTCCCTCCAGAGGATAGTTAGTGCTGCGGAGAGGATCATAGGTGTCTCGCTTCCATCCCTC
GCAGACATATACAAAGACCGTTGTGTGAGGAAGACCAAAAGCATAATGGCCGACCCTTCTCACCCCTCCCACCATCTCTT
CACAATTTTACCATCAGGGAGGAGGTTTAAATGTATCAGGGCAAGAACGACCAGGCTGAACAATAGCTTCTTTCCGCAAG
CCATCAGAACTGCAAACTCTCTCATCCCTCCATCTTCCTTGTTAACACTAAGAGATGCT
>M00285:128:000000000-BF978:1:1106:29292:12417_1:N:0:46
GAAGAACAAAATGAAGAATTCTGTCTATTGTAAGTGAAGGGATGTTTCCTAGCACCAGAGAGTGTGAAAATGGGCATACA
ATTAGTTTATTGCAGCCCTGTCAGGTCTAAAATGACACCAGCATGGGAAGCTTGTTTAGCAGTTAGAGGGGAACTAACGT
TCTGAAAATTTACAATGTGAAATCCCAACCTGCAATAGGTTGACATTTATTGTGTTCGTTCTCAAGGTCACAGGGATTAT
TGGCTCCATTAATTG
>M00285:128:000000000-BF978:1:1106:12351:12417_1:N:0:46
TAAGACTGTAGCCTGAAAAAAATATAAACAAGCTTTTTGTAGCCAATCTGTTAAGTACTGTTCACCCTGCTAGGACCAGA
CAGGTAATTAATTGATAGTGGAAGATTCCATATTCCTGGTTAAGAACACATCTTGATTATGCCAAGACTACAGCAGTTTA
GTGAATACCCTTTTGGATTAATATTGTATTACAAGCATTTCTATTGGGCAAGTG
>M00285:128:000000000-BF978:1:1106:15197:12418_1:N:0:46
AGAAAGTTCTCGTTCAGATGTAACTCAGAGGCTGTGCTGCAGCCGTTCAAAGCTCCTCACCAGCAAAAGCACTGGGGTTT
ACCGTTGAGCAAATCGAGAACGAACTGCCAGCCAGCCAACCACACGTTGCCTGGAGACCCCAACAACCACATGTTGCCTG
GAGACCCCAACAACCATCGATGAGTCATGATTGTTTCACCACAA
>M00285:128:000000000-BF978:1:1106:4316:12418_1:N:0:46
AGTGCTAAATGAGGAAAATAGAATACTGTGCAGTACAATGCTTAATTTAGTGCTTTCAGATGAATGACATTTCTTAATTG
TAACAAATATGTGAGCATATTACAAATACCTTATTGTATTTTACTTCAAAGGCTCAGATTTTCCCTGCATGTCGATGATG
CAAATAATCCTTGCACTTGGATAAGTACCGT
>M00285:128:000000000-BF978:1:1106:14903:12421_1:N:0:46
TTTATGTTCCCTCTGTACAAGGGAGATAATGATAAACAATGACCGAGCTACCGTGGGCAAAAAATGTTCTCCTGGAACCT
ACAGTGGATGCCGACTCAGCAAAACCAGGTTGATGTATATGAACATGGTTTTGTGTGACCTTTGCTTGAGGAATTCTAAA
CACACAGAAGAAGAGTTCACAGGCACAGGGATAGTGCGTGAAAGCAGGGAACAGCAGAACAGGT
>M00285:128:000000000-BF978:1:1106:15453:12423_1:N:0:46
CCACCCTGGCAGTTCGATCCATATGCCCACCTCCTCTGTATGAAAACGTTGCCCTTCAGGTTCCCTTTAAATCTTTCCCC
TCTCGCCTTAAACCTATGACCTCTAGTTTCAGACGCTTCTACCCTGTGAAAAAGACTGTGGCCATCCACCTGTC
>M00285:128:000000000-BF978:1:1106:20538:12424_1:N:0:46
CCACAGATTGCTCCAAAAATCCATATGTGGATTGTATAATGTCAGTCATAACTATTGTTCTTCATCCATAAATACAGAGA
CTGGTGGTCATTGCCACCATCTCTCTCTCTCTCTCTCTCTCTC
>M00285:128:000000000-BF978:1:1106:13072:12425_1:N:0:46
TTTTGCGCCTTGACGGTTCAAGTGCCGTTCTAGATGTTCTTATATGTTGTGACAGTACCTGCCTCCATCACTTCCTCAAA
CAATGTATCTAGATTCCTAATACTCTCTCTGTGTGAGAGAATTCCCTGTCAGATCCCCTCCGAACCTTCTACCAATGCCT
TCTTGTC
>M00285:128:000000000-BF978:1:1106:6756:12425_1:N:0:46
CAAGGAAGTGAGAGCAGAAGGAAAGGTCTGTGAGAGTGCTGACCAGGAAAGATAGAATACCACAAATGGCAGTGTCATTC
AATCAATCCAGGTCTATCTCACTCTTTAGGGTTAAAGTTAGGGTCAGCATTTCCAGAATTTAATGTTTATATTTCAT
>M00285:128:000000000-BF978:1:1106:20406:12425_1:N:0:46
TCCTTTATGGGGAAAAGTTTCTCACTCTCCACCTTATCTGTGTCCTTCATAATTTTGTACACCACTATCAGGTTCCTTCC
TACACCCCCTGCCAGCCAGCATTCTCTGCTCTTAGGAAAACAAACCCAGTCTCTCCTCATAACTGAAACGTTCCATCCAA
GGCACCACCCTAATGAATCTCCCC
>M00285:128:000000000-BF978:1:1106:9251:12427_1:N:0:46
CCCATGTGTCTGTGTGGGTTTCCTCCGGGTGCTCCGGTTTCTTCCCACATTCCAAAGATGTACGGCTTAGGAAGTTGTGG
GCGTGCTATAGAACATAGAACAGTACAGCACAATACAGGCCCTTCAGCCCACAATGTTGTTCTGACCTTTAAACCTCACC
TAAGACTACCTAACCCATTCCTCCCACATATCCCCCTGTTTTAAATTCCTCCATATGCTTATC
>M00285:128:000000000-BF978:1:1106:5340:12427_1:N:0:46
AAGCACTTTGTAATAGACTAAGCATCAAAGTCATACCCCCCAGCGGCTGTGACTGTTCATATATATACTCTGACACTGCT
GCCTCACGCAGCACCAGAGACCCGGGTTCAATCCTGACCTCGGGTGCTGGCTGTGTGGAGTTTGCATGTTCTCCTTGTGA
CTGCGTGGGTTTCTTCCGGGTGCTCCGGT
>M00285:128:000000000-BF978:1:1106:16503:12428_1:N:0:46
TCTGACGCCATTGTTCATCACTGCATTTCTTTCTTTCCTACTTTAGTTCAAGGATTCTAAGAGAGAAAATACTGAATCCT
ACATTTGCAGCCATTCAATTCAGCCTTAATTGTAGTTGGGGGTGAATTTTCACTTTTATCAGAGGGGGAAATGATCGCAG
AAAATTGTCTTCAAGG
>M00285:128:000000000-BF978:1:1106:21604:12429_1:N:0:46
NNNNNNNNNNNNNNNNNNNNNNNNNNNNNNNNNNN
>M00285:128:000000000-BF978:1:1106:27229:12430_1:N:0:46
GAAGGAAGAGGGCAGAAGTCAGAATAAGAAGGTTGGGAGAGGGGGAGGTGCACAGGTTGGCGGGTGATAGGCAAGTCCAG
GTGAGAGGGGGGAAGGTAGGTGGGTGGGGAAGGGAAGAGGAGAGATGCAAGTAGCTGAGAGGTGATAGGTAGAAGAGATA
AAAAGCTGAAGGAGGATGAATCCTTTGCACATGAACAGGCCCTTCAGCCCAAAATATGTGCTCA
>M00285:128:000000000-BF978:1:1106:7750:12430_1:N:0:46
CATTGAGATCTTTGGTGTTTGTTTATTATTGTCACTTGTACCAAGGTACAGTGAAAAACTTGTCTTGCATACCTTCTTGT
GGATCTCATAAGCAGCCCACTACCCTATCCATCCAGGTACAAGCTACCCTATAATTCATGGACTTAACCAATCTTAAATG
CCACTCTGCACAAGGACAGCCCAGTATGTGACCCTGCTGAGGCTGCA
>M00285:128:000000000-BF978:1:1106:13798:12431_1:N:0:46
AGATAAATTCAGAGCCCAGCAGAACACAGTAGTTCACAGACTATAAAGTATTCTTGATATCCAATGTGCTGTCTATCATT
TATTTCTAAGGTTTAACAATGTGGGCTTAACCTGGGGATATCTAACTACAGGTGCAGAAATGTGTTACATTAAGGTTTAC
TGATAAGCCTTGCTGCAATAATATTAATAATGGACAAAAGTTTAGCTTACATTAAGTGTAAAACCCTGTGAAGTCTAATA
AAGGCGCAAAGCTGCTCAGTAATAATAAAAGGTCCCAGCCACCTGGAAGTATTTCC
>M00285:128:000000000-BF978:1:1106:18071:12433_1:N:0:46
AAGCAAAGTGAGGCAACAATCAACAGGTTAACCTGGGAGCAGCACAGGAAATGTAAAATGATTACAAATCACATGAAGTT
CATCTCAGCAAAACATTCCATGTGATGCGTGGAAGATTAAAAGACATTAACGTGATTTTTGCAACAGAGGCATATCTCAG
AAAGTTGAGCAGGAATTGTGGTGGAACTGGGAGTGGGTGGGGAAAACTTGGCTTGTAAGAATAAGGAATAGAAATATAGA
TGACAATCATTAATTAGGATTATGCCAGATTGTAGGAAGTGTGTTGTTATCTGTACAATC
>M00285:128:000000000-BF978:1:1106:6248:12433_1:N:0:46
GCTGCACAGGTTGATAAGATGGTCAAGAAGGCATATGGCATGCTTGTCTTTATTAGTTGAGACACTGAGTTCAAGATTCT
GGAAGTTATGTTGCTGCTTTATAGAACTCTGGTTAGACCGCATCTGGAGTATTGCATTCAGTTCTGGTCACCCCGTTATG
GGAAGGATGTCAAGGCTTTGGAGAGGGTGCAGAGGACGTTCACCAGGAATGTTGCCTGGATTAGAGGCCATGTGCTATAA
GGAGAGGGTTGGACTAACTTGGGTTGTTTTCTCTGGCATGGCAGAGGCTGAGTGAGACCT
>M00285:128:000000000-BF978:1:1106:9959:12434_1:N:0:46
GTTCCCTTATCCTGTTGGGAATTGCTTCATGGGAATGACAGACCTGTATTAACGTTAACCATGTCTGCACACATCCAGAC
CCAGCTTGAGGATTTCTAAACATTGCTAACCAATGTATGAATTAAAATAATTTCTCAGGAAAAAGCTATTAAGGTTTTTT
TAGAACAAAAAACAAACTTTGAAACCTACCGAATAGAAGCTGGATAGAGTAGATGTGGAGAGGATGTTTCCAGTAGTGGG
AGAGTCTAGGACCAGAGGGCACAGCTTCAGAATAGAAGGACACCCCTTTAGAACAGAGAC
>M00285:128:000000000-BF978:1:1106:14568:12434_1:N:0:46
TTGCCAGTGGGGGTGACTATGGTGATCATTCCTGGACAAAATTAAAAATGATTGGGAAGTTGAACTCCAGATTTCTATAT
CTATAGAGACTTGGAAGAAAATTCTTCATTTAGTTAATACATCCTCAATGTGTGCCAGACATTCATTGATACAGTTTAAA
GTTGTGCACAGGGCCTATATGTCCAAAGAT
>M00285:128:000000000-BF978:1:1106:13147:12434_1:N:0:46
GCCTGGTCGTTCTTGCCCTGATACATTTAAGCCTCCTTCCTGATGGCAAAATTGTAAAGAGGAGATGGGAGGGGTGAGAA
GGGTCGGCCATTATGCTTTTGGTCTTCCTCACACAACGGTCTTTGTATATGTCTGCGAGGGATGGAAGCGAGACACCTAT
GATCCTCTCCACAGCCCTAACTATCCTCTGGATGGACTTCCGCCCAGCAGCTGAGCAGCTTCCAAACCAAACAGTGATAC
ATTGTGTTAGGATGCTCTCAATGGTCCCCCTATAGAAGGTTTTCATGACAGAGGGATGGG
>M00285:128:000000000-BF978:1:1106:21329:12434_1:N:0:46
CATTTAAATAACTGAATTAGCACACCCTCAATTTTTTGTATGCTTCATGGAATAGAAACAAGCTTACGTAACTAACACTG
ATTGGAGTGTTAAAATGTGGCGCTGATTTAAATATGATCTGATTGACTGATACTAATTGGAGTGTGGGCTTGTATTTTCA
AAACTGCATTGCAATACTAACTAATTGGACTTTGGTGCATTACAGATTTAACTGGTATACTGTATTAGCATAGCTGTTAT
ACTAATTGGCAGACTGT
>M00285:128:000000000-BF978:1:1106:8790:12435_1:N:0:46
TTGAGAAAAAGCAAACCACAGATAAAGTAAATGCAGAAGATGCTGGAAATATGCAGGAAGTCAGACAGCATTTGTAGAGA
TAGAGGTAGAAAGGGTTAATATTTCAGATGAATGACCTTTCAGTAAAATATCATAAAGGTCACCAAACTGAAACATTAAC
TTTGTCTCTCTCTTCAC
>M00285:128:000000000-BF978:1:1106:5319:12436_1:N:0:46
CTCCCAATTCCATCCCTCCCCTTCTCCCACCTGGATCCATCTGCCCATCATCCTTTACCAATCCTCAGCCCACCAATCAC
CTGCTGGCCCCTGTCTCACCCTTCCCACTCTCCCCTTTAAACTGGCTATCTTCCCTCTCCTCAGTCCTGATGCAGAGTCT
CAACCTGAAAAGTTGACTAGCGCTTTCCCTCCACAGATGCTGCTTGTCCCGCTGAGTTCCTCTAGCAGTTTGTTTTTTTT
GTTCCAGATCCCAGCATCTGCAGTCTCTTGGTGTGCCCAACAAAAAATTGTTGTTATGCC
>M00285:128:000000000-BF978:1:1106:27742:12438_1:N:0:46
TGTGGTAATTATCACCATGATGTAGTAGATTCTGCATCTTTGGTAATAGAGTACTAGTTGGAACTATTAACTGTACTGCA
CTTAGGAAGCTGGATAATACAATACTTTCTGTAAGGATATGGGCAGCATGTTAATGGGAATAGTGTCACCTCTGAACCAT
AGACCATCCTAACTTGAACTATATCACCATCCTT
>M00285:128:000000000-BF978:1:1106:19844:12441_1:N:0:46
ATATAAGCTTTAAGGGGTCGAGTGAGGGCTGCACTGCGCAGGCGCCACGCGGGCAGCTTAAAAGAGCAACCAGCTTCTAG
AGCGGGCAGAGTGAGGGGAGAGCAGAGTGAGGGGGGAGCAGAGTGAGGGGGGAGCAGAGTGAGGGGGGAGCAGAGTGAGG
GGGCTTTGGCTCAAGGGGCTTCGGCTTGAAGGGGCGAGGCAGGGGAGTTACTGGTAAGTAAA
>M00285:128:000000000-BF978:1:1106:29331:12442_1:N:0:46
GCAACTGCGGCATTGCTGAATAGAGTGGCAGCTAATCACATGAGCAGTCACAAGTGTCGGCACAGGAAAGAACACTGACC
AAAATTCTGCATGAGAAGGAGCAGTGCACAGTATGAGAGGCTCCTGGACAAATACTTAAGGTG
>M00285:128:000000000-BF978:1:1106:23326:12443_1:N:0:46
GGCCAGTGAGCCTGACATCAGTAGTAGGTAAATTATTGGAAGGTGTTCGGAGACTTAGGACATATAAGTATTTGGACTGC
CAAGGGCTGATTAAGGATAGTCAGCATGGCTTTGTGCAAGGTAGATTGTATGTAATGAATCTTGTGGAGTTCTTTGAGGC
GGTCACTAAGAAAGTAGATGAAGGAAAGGCTGTGGATGTTGTCTACATAGACTTTAGTAAAGCCTTTGACAAGGTCCAAA
ATGGGATATTAGTTCAGAAGTTTC
>M00285:128:000000000-BF978:1:1106:23429:12445_1:N:0:46
TTCCTGGCAGCAGCAGGCGAGGAAGTGCCCGGCTCTGAGAGCAGCCCTGCACATCAGCGACCAGCAGTCAATGAGCTGGT
GCCATGACAACAGCTCACTCATTGTTTTTTTCTTTCTATTGGTAGTCCTGATGATTCTGACACACAATCTTAGATCAGCT
G
>M00285:128:000000000-BF978:1:1106:6880:12445_1:N:0:46
CTCAAAGTAAAGGGGTGTCCCTTAAAAACTAAGATGAGGAGGATTTCTTCAGCCAGATGATGGTGAATTTGTGGAATTCA
TTGCCACAGAGGGCTGTTGAGGCCAAGTTATTGGGTGTATTTAAGGCAGAGATTGGTAGATTCTTGATGGTAATGGGGGG
GTTAAGGGTTATGGGG
>M00285:128:000000000-BF978:1:1106:6359:12445_1:N:0:46
TCCTCCAGGTGCTCTGGTTTCCTTCCAAATTTCAAAGACGCACGGGTTAGGAAGCTGTGGGCATGATATTTTGGTGCTGG
AAGTGTGGCGACACTTGTGGGCTACCCCAAGAACACTCTAGACCAAAAAATGCATTTCACTGTGACTAATAAAAATGTCT
TATTTATTTTCCTCTGTACTCACAGTTAATGCAGTAAGGAACCTACACAACGCAAGGGTGATGAC
>M00285:128:000000000-BF978:1:1106:20039:12446_1:N:0:46
TGACTACAGCTCTGCCTTCAGTACTATAATTCCAAGCAAACTCATTGCTAAACTCCTAGACCTGGGACTCAACACCTCCC
TTTGCAATAGGATCCTTGACTTCCTGACTAACACACCACAATCAGTAAGGATAAGCAGCAACATTTCCATCACAATTATT
CTCAACACTGGTGCTCCACAAGGCTGCCTCCTCAGCCCCCTACTCTACTCCCCATACACTTCGAGCCAAATTCTGTTCTA
ACTCCATCTACAAGTTTGTGGATGATACCACCATAGTGGGATGAATCTCAAGTAACATTC
>M00285:128:000000000-BF978:1:1106:12863:12447_1:N:0:46
GATCTACACTCTTTCCCTACACGACGCTCTTCCGATCTGGTCTACACTCTTTCCCTCCACGACGCGCTTCCGAACTAAAC
TACACTCTTTCCCTCCACGGCACGCTTCAAATCTTGACTTAAATCTTGTTCCCCAGGTCCAACTCGCTAAGACGTCTATC
GGAATTCGCTTTATCCCACTGTATCTAACTTATACGTCAATTGTATAAAAATAGGGTGTATACGTGCACGACATTAGCTG
CAGAAGATGTGACACAATACGAGGTGAGACTGTCATGACTCCAATCACGCATTCATATC
>M00285:128:000000000-BF978:1:1106:21594:12447_1:N:0:46
GGAGGTTTGGAATATCACTGAACACTCTAACAAATTTCTACAGATATGCCATTGAAAGTATCCTGACTGATTGCATCATG
ATCTGGTACGGCAACTCAAATGCACAGGAACGTAAGAAGCTGCCGAGAGTAGTGGGCTCAGCCCAATACATCACAGGCAC
ATCCCTCTCCACCATCGGAAGTATTGACATGAAGCACCTCAAGAAGACAACATCTATCATCAAAGATCCAGGCCATGCCA
TCTTCTCACAGCTTCC
>M00285:128:000000000-BF978:1:1106:20110:12447_1:N:0:46
ATATATATATGAAAATGCAATGGGGAGAAAAGTCATCCACAAGAGTTATCAGGGACAAAACGAAATAGGAGCTTGTTTTT
TTCAATTTTTGAATGCTTTGAATTATTAAGTATAATGATATTGGAGCTGGAGAAAAAGCTATTTGATATGACAATACCAT
TTAATACAGAATGTCTTGCAATTAAAGCTGTGAGAATGCACTTAAATGAGAGCTCGCATCCCTAATATGCATTTGTGCAT
ATCACATATCAATGCATCTACTTACAACTTGATCTGTTAAAGTTCATATGTTCACACTTT
>M00285:128:000000000-BF978:1:1106:15473:12448_1:N:0:46
GATGCCAGCAATTAGATGAAGGCATTGGAGCATTCACAAATTCCCCTATGATAACTGATCACCTGCTGCAATTTGAAACA
TAATTCAACGGCACAATAGATATTGTTTCAATAGAATATAGTTATGACCATAGTAATTATCATATGTCATCCTCCTTGAA
ATTATTGGCACAGAGATCGGAAGACACGTCTGAACTCCAGTCACTCCGCGAAATCTCGTATGCCGTCTTCTGCTTGAAAA
AAAAAAGAAATAAGAATAAAGAAAAAACTTAAGAAGCATAAATCTAATACTCTAAACAA
>M00285:128:000000000-BF978:1:1106:14655:12449_1:N:0:46
TAAAGCCTAAATATTTATAACCATGGTTAATTTTTCAGACACAGCAATGTGCTCCTTGCCCTAAATCTGATGTTGGAACA
GCGGGCAGCATGTTTCAGTCAGTGTTCTTGAAGCATTGACTACTTACACATTAATTCTGGATCCAATCTGATTGATGAGG
CTTGCCAACTGTCAATCCTGCTGAAATTGCTTGAGCCAATTGAGCCTGCCCCCAAAACTGGACTGGCTATCAGACC
>M00285:128:000000000-BF978:1:1106:13774:12452_1:N:0:46
ATTGGCATCCACAGTGTGCACTGCTGTAGTGAAGTCATGTATGGACTCATTTGATTATCCAGCAGTGTTACCCAACATGC
TTAACTCGATCTCACCTCTGTTCTCTGCAATCACAATCAATGTATTTGGAAGGCTTTCTTGTCCATTTTAGTTGTTCCTC
AGTGAGTGAAGGGTGCTGTATCCTATGTCCAGTGGAGCAGAGCAGAGCTTGGAGATGGCTGCAAATTCTGACACAAATTT
TAAAATTTTTATAAATTTTACTTACAACGTGGTAACAGGCCCTTTCGGCCCTCTGAGTCC
>M00285:128:000000000-BF978:1:1106:6407:12452_1:N:0:46
ATAAACACTTTGGTCCTACTATTCCTGCACACAACTTGGAAATAAAACACTTAGTCTATGTTCTATCTCCTTATTCTTTC
TGTTAAAATGTATTTCTTTACAGCTTTTTATTAAATTTCACCCCTCACTCCCTTGTCTGCCCATGCAGCCAGAACATCTA
AGTCTAAAGGGTGATAGGTGAGGGGTCGGGAGAGGGTGATGAGGCTA
>M00285:128:000000000-BF978:1:1106:25337:12454_1:N:0:46
TTACACCATTTTCATTTCATTCTCCCCACACTCCCACTCAACTCCTCCCAGATTCTACTGTTCACGCTTACACTGGGGTC
AATTTACAACAGCCAAGTAACCTTTCGTGATCTTAGCATGTGGGAGAAATCTGGAGCACCGAGAGAAAATGCCCACAGTC
ACAGGGAGAACGTGCAAAATCCACATGAACAGCACCAAAGGTCAGGAGTGAACCCAGATCAGTGGAGCAGCGAGGCAACA
GCTGTACTAGCTGCACTACTGCCAGGTTTCATGCTGCACTGTTTTGTCAGGAACTTTGTG
>M00285:128:000000000-BF978:1:1106:29426:12455_1:N:0:46
CCTTCCTTGTTCATGCTCCTTACTGGAACATGCTTATCCTGAGCTCTGCTCAGCTGAGTTTTAAAAGTGTGTTCAACTAC
TGTCTTTGTATCATCAGCAAATATGGCTACAGTACACGCAGTCCCTTCATCTAATTCATTAATATGGATCACAATCAATA
TTTAGTGCTGCCTAAGAACACATTTTAATCCAAACTCTGCCTTACGCGTATTGATTTTTCATTTGAATGGCTGTGAAGGT
CCAGTTTGTGCATGTTCTCATCATTTACTGATAAATAGCTGG
>M00285:128:000000000-BF978:1:1106:9633:12455_1:N:0:46
TGTGTTAGCCATTGTCATCCTGGGAAAGAGTCTCTGACTCTTCACTTCATCTACGAAAGGCGCAACTTACAAGGCAAATT
AACCTACCCTTGGATGCTGCAGGCAATCCGGTGGGCACACGGCACCTGAGGTCAGGATTGGACCCTGGTTGCTGGAACTG
TGAAGCAGCAGCTCTACCAGTTGTGCCGCA
>M00285:128:000000000-BF978:1:1106:8038:12455_1:N:0:46
AAGCTGAGAAGATTTTAGAACACAGAACACTACAGCACAGTACAGGCCCTTTGGCGCATAATGTTGTGTTGACATTTTAT
CCTGCTCTTAAGATTTATCCAACTCTTCCCACCCACATAGCCCCCTATTTTTCTATCACTCATGTGTCTATCTAAGTATC
TTAAATGTCCCTAATGTATCTGCCCCCACAGTCTCTGCCGGC
>M00285:128:000000000-BF978:1:1106:10734:12456_1:N:0:46
AAGCAAGTCTGACTCCAGCAGTCAGTTGCTTTATCTAAGTCATTGATATAGATTGCAAACAGCTGAGGCCATAGACCCTT
TACCTGTGGAAGCCAATTCATTACTAATTATCAAACCAACCTTTTCAGAATCAGAATCAGAATCAGATTTATTATCACCG
ACTTATATCATGTGAGATTTGTTGTTTTTGCAGCAGCAGTACAATGCAAAGGCATAAAATTACTATAAATTGCAAAAGAA
ATAAATAGTGCAAAAAAGGAATAATGAGGTAGTGTTCATGGACTATTCAGAAATATGATG
>M00285:128:000000000-BF978:1:1106:12257:12457_1:N:0:46
CCCCACAGTGCCAAATAGAGTCCCTCAGTTAAATAAAAAATTGCCTAACTCCATGAGCACCTTCCCCCCCAGAACTTAAT
GTGTTGAGAGTTTCTGTCTCCAGTACCTATTCAGGTAGGGAATTCCAGACACCTTCTACTCTTCGGGTGAAGAAGCTTTT
TTTTCAGCTCCCCTCTAATTTCTTGATTAATTGACATAACTCAAAGCCCACTAGTTATTATGCTGTTTGTTAAGAATAAT
TGACAAATCCTACCTGACATCTCATAATTTTATATGCATTGATTAAATTCCCATTCATTC
>M00285:128:000000000-BF978:1:1106:27254:12459_1:N:0:46
GAGGAAACGAATTGTATGCATTAATCGTGGAAAATGTATGACAAAGAAAAAGATCATTTGGCCCATTGTGCCCATGCCAT
TTCAAAAGGAGGTGCCTAATCTAACCTCATTTTCCAGTACCTTATCTATAGCCCTGTAGGTCACTGCTCTGAGTACAAAT
CCAAGTACTGAAAATATAAAAGAAAATGCAGATGCTGGTGATCTATATTAAAACCAGAAAATGTTGGAGTCATTCAGCAG
ATCAGG
>M00285:128:000000000-BF978:1:1106:2396:12460_1:N:0:46
CAGTCAGCTGCAGAGAAAATATAAATTACCAGAGACTCAGTCAGATAGGTTAATTTTTAGAAGATCATCCAGGCCAATGA
TCTTAATGAATTTTGTCTAATGTATCATGTTTACCACAGTTTATCCAAGCCGAGCTATTCAAAAATTGACCCAAATAATA
TCTGGCTGCTTGTTTCTTTGAGAAGCTTGCCCAGATTCGGATATTGTGCAAATTCATAAGAACAAAGACTTGGGATCTCC
TGCTTATTCACAGTGTTATTTCTGGAGTTTGGGCAAATTAGTACCACATAGATCAC
>M00285:128:000000000-BF978:1:1106:26115:12460_1:N:0:46
CAGGGATCTTTTAAAAAGAGTCATCTGATGGACGTGGACATTGGTGGTAAAGTCAAGATTAATGCCAAGCACTAATTGTC
CATTAAAATGAGTGGCTTGCACAGGCATTTCAGAGGATAGTTAAAAGTCAGTCACATTCATCAGTCTGGAGTCACATATA
GACTAGACCAGATCAGGATGGTAGGTTCCCA
>M00285:128:000000000-BF978:1:1106:3141:12460_1:N:0:46
CTTTTAAGTGACCATACCTGCTCCTGATATTAAAGACTAACTGGCTCCAGCTTAAGAGTCAAGAGAAAAAGAGCCATTGA
AAGAGTAGCACAACAGAACTATTCAGAGGTTCCCTCAGGAGATCCTAATGGTGATACTCTAAGTTCCAAATCAGAAAGTC
TTGGGTTCAAGTCTCATTCCAGACACAAGCACAAAATTTAGACAAACTCCAGTGTAGCACCGAGGGAGACTCACTCTTCA
ACGAAGCTACCTTTCCAATGAGGACTTAAACCAAGCTTTCCCAC
>M00285:128:000000000-BF978:1:1106:4960:12463_1:N:0:46
GGTGTCCTATTTGACCTCATGAGCTTCAAACCTCTTACCAGGCCACTTCTAAGACCAACTTGTCTTTAAATTGGATCAGT
TAGCACACATCATGCATAAAACAGGTCTTTGTTGTTGTATGTGCCAAAGAGAAACCCTCTGGACATATTCACAAGATCAC
AAGATAATGGAGCAGAAGCAGGCCAGTCGGCCCATTGAGTCTGCTCCAAAGGGAAGGGAGGGTGGGAAAAAAAAAACTTA
CTATTCTAAGTCCAAAT
>M00285:128:000000000-BF978:1:1106:26945:12465_1:N:0:46
TGGGGGTGAGGTTGGGGGGGGGTTGGTGCTGAGGATTTGTGCCTCAGTCAAGTTCTGAAACCATTAGTACATTTTTCAAA
TTTGCTTTGGTTGCAATTAGATTGAACAGCCAAATGAAGGATATGAATAAAACTTACTTAAAGACATTGACAAGTGTAAA
CTTGCTGCACACTACATAAAATAAGAATAAAATAAAAAGGCTGTGAACTGGCAATGTTATGTGTTATCAAAACACTAATG
CAGTTTGTTC
>M00285:128:000000000-BF978:1:1106:9109:12467_1:N:0:46
CTAGTAATGTATTTGGTCATGCAACAGAAAACTGAAAGCTGTTACTCAGGAACTCCTTAAGGTTCTAAATGGAATCACAG
AAACACTGAATGATACAGCACAAGAGGAGGCCAGTTAGACCTTTGTATGCCATGTAG
>M00285:128:000000000-BF978:1:1106:9551:12467_1:N:0:46
AAAGAATCAGCTAATCTGAAATTAGAAACACCACAGGTTCCTAACTAGCTCCATTCAGAATTAGAAAACAGCCACACTTT
TGCACAAGTGTACAAATTCATTCATTTACAGGACATGAAATCAGTGGCAATGCTGACATTGTTGTCTATCCCTAATTGCC
CTCTGAGCAGTGTTGACAAGTTTTGAGAGTCAACGACGACAGTAGCTGTGGCGTCACAATAAAATCAGATGGGGGA
>M00285:128:000000000-BF978:1:1106:14917:12467_1:N:0:46
TTTCAAAGCCAGCCTGCAGTGCTATCCGCTGACCCCGTGAGCATCAGTTCCCACTCTACCCCAGTGGGCCACTGCGATTG
TCAAACACCTCAATCACCTTGTTGTTCTTTTCCTCTTTACAGGTACCATCTCACCCCTGTTTTCGCTGCTGCTGTGGATA
GTGGTTATTGTTTGCACTGTTTTGCTTATCCTCATACCAAAACCT
>M00285:128:000000000-BF978:1:1106:10864:12468_1:N:0:46
TCCCAGAGCAACAATGGCTAACATGAGGGGGCATCATTTTAATGTGTTTGGAAGAAGGTATAAGGGGAATGTCAGTGGTA
AGTTTTTTTGCACAGAGAGTGGTGGGTGCATGGAATGCACTGCCAGCAGTGGTTGTGTGGGCAGATACATTAGGGACATT
TAAGATACTCTTAGATAGACAAATGAATGTT
>M00285:128:000000000-BF978:1:1106:29301:12468_1:N:0:46
AAGGTAAGTGGCTAACCACATTTGCAGCGTCATCAAAGCATTCTACTTCTACTTCACAAGATCACAAGACAAGGGAGCAG
AAGTAGGCCATTCAGCCATTCGAGTCTGCTCCATGAGAAAAGAAAAGATAACATATCTATCCCCAATTTCCAGCCTTATC
CCCATATCCCTTGATACCTTGATTAATTATGTACCTATCCAACTCCCCTTTAAATACCCCCACTGAC
>M00285:128:000000000-BF978:1:1106:28286:12470_1:N:0:46
TCTTTTCTCTAGGGTAGAAAGGTCAGATACCGAAGGTTAATGGTTTAAGACGAGAGATAAAAAGTTTAAAGGAGATGTGC
AAGGCAATTTGTTTTATACAGAGAGCAGTAGGTGCTTGGAATGTCCTGCTAGGCAAAAAAGATACAAAAGCGATGTTTAA
GAGGCATTTAGACAGATCCATAAACTGGCAGGCATTGGAGGGGTACAGATCACGTGCAGGCAGATGGGATTTGTTTAAAT
TGGCATTATGGTCAGCCAGACTTGGTGGGCTGAAGGCTGTGTTCC
>M00285:128:000000000-BF978:1:1106:9616:12471_1:N:0:46
GATGGCAGAAGTTGCGGAGAATGATATGTTGGATGTGGAAGCCCATGGAGTGGTAGATGAGGACAAAGGGAACTCTGTCC
CTATTATGTCCTGGGGGTCATGGGGAGGGTGGGGGGAGGATGGAGTGAGGGAAGACATCAGAGGTG
>M00285:128:000000000-BF978:1:1106:5336:12471_1:N:0:46
CTCTCTCTATTACCATTTTCACAGGCATTTTACCACTCCAGCCAGCCTTTTCTGTCACATTATCTCTGATTACCATACCA
GTAGTTAGAACAGTACAGCACAGGAACAGGCTGTTCAGCCCATGATGTTTGTGCCAAATTAAATGGATCCCTCCATTCCC
TACATATTCACGTGCCTGTCGAAAAGCCTCTTAAACACCACTGTCAGATCTGCTTCTGCCACCAACCCTCGCAGCGCATT
CTAAGCACCTACTATTCTCTTTGTTAAAAATTATGCCCTGCACATCTCCTTTAAATTTTT
>M00285:128:000000000-BF978:1:1106:19812:12471_1:N:0:46
NNNNNNNNNNNNNNNNNNNNNNNNNNNNNNNNNNN
>M00285:128:000000000-BF978:1:1106:7130:12472_1:N:0:46
TGTGCATTTACCACATGTACTACAACTGTTCAGAAAGCAAATCAACAATAACAATGCTTCAAAAGGAAAAATCAAATAGT
GGTACTCTATCTTTCGTTTTAGTGTCTCATGGCCAGAAAATTCATATGAAGTGTAGGTTCTAGGAATTAATTTTCATTCA
TGACTCCACAGAGTGACAGCTGATGTCACTGGCATCATTTTCTTGGCGGCAGCAACATCAGTTAACCTGTCATTAGATTA
AATCAGGATCCATTGGCTTCAGCAGAGTTACCAGTATATTGACATAACTGTTGTCGAATT
>M00285:128:000000000-BF978:1:1106:9718:12472_1:N:0:46
TGGTGTGTTGCAGGGATTGGTGTTGGGTCCACTGTTGTTTGTCGTATATATTGACAATCTGGATGAGAATGGAGGTATAA
TTAATAAGTTTGAGGATGACACCAAAATTGGCGGTGTGGTGGACAGTGATAAAAGTTGTCT
>M00285:128:000000000-BF978:1:1106:8041:12472_1:N:0:46
TGCATTAAAGCTACTCACTCATACTATCCAACCCAGCAATTTTCCCAGGACATTCTATCATCGGTACTCAGTCTAGACAA
GAACGAGAAAATATTATTTCATGTCTCAGTTATGAGTATTAACACATTTATAAACTGTTTCAAATAAAAAAATGACACTG
>M00285:128:000000000-BF978:1:1106:27033:12475_1:N:0:46
ATACCAAAGTGGGTTATCAAACTGGGAGACAATGAAGATTTTGCTGGACAAGGGATTCAAAGTTTATGGGGGGTAAGCAT
GGAGTAAAAAGCCCTTCAGAAATAACTTGGCAAATGGAATCCTAAAGACTAAGGAATTGGACCTACAGAGATAGTTGTAA
ATTACTCGATGGGTTGGGAAGTTGTGTAGGGGAAGGAAGGAGAGAACATTTTTCTCCATGAAGGGATGCTTAAGAAATAA
AGTTGGGTCATAAAATGTATATGAATTGTAATTGATATGGCAAGGATGGTGGCATGGTC
>M00285:128:000000000-BF978:1:1106:3553:12475_1:N:0:46
CTCTGTCCTGGAGTTTGTCCTCCCAAAGTGCACCACCTCACACTTCTCTGGATTAAACTCCATCTGCCACCTGTCAGCCC
AGTTCTGCATCCTATCAATATCCCCCTGTAAGCTCCTACAGTCCTCCACACTATCTACCACACCACCAATCTTGGTGTCA
TCTGCAAACTTACCAACCCA
>M00285:128:000000000-BF978:1:1106:5143:12475_1:N:0:46
ATTTGGAATTCTCATGATTATACTGCCTCAGTGTACAGCCAAACCTAATTTTATCTTGTGACTTCAGCATAATTAGTAGT
TTTCCTTTCTTTGACTTGATGGTGTGGTAATAACAAAATTTTGTTCATGAACCAGTTTTTTTCCATC
>M00285:128:000000000-BF978:1:1106:25103:12476_1:N:0:46
NNNNNNNNNNNNNNNNNNNNNNNNNNNNNNNNNNN
>M00285:128:000000000-BF978:1:1106:10842:12477_1:N:0:46
AAGGTACCTCACAGTCACTCAAGCACCATCAAATAATTTAACCAAACAAAGTCGTTGAATGCTGCCTCTAAATATTTCAT
CCTCTGCTTCTTTCTTTGCTCCTTGTATTCAAGATTGTCTTCAACATCCACTGGTTACCTGTTCTAATTGTTCCTTGCAT
GATTCATATTGTATGATGAATCTCCTGTGAAATGCCTTGGGGCATTTTATTACA
>M00285:128:000000000-BF978:1:1106:19645:12477_1:N:0:46
TTCCTTGTTGGTGAAAGTATTTCCCAGGACAGAGAACAAAGAAACTATTGTTTTTGTGGCTTCAGCAAATGCTATCTTCT
CACTAAACATGTTAGTAACACAAATTGATTTGTAGAGACACCAGAGATTCTGCAGACGCTGGAATCTGGAGCAATATACA
GAAAAAATGCTGGAGGGACTCAGCAGGTCAGGCAGCATCTATAGAGGGAAATAAACAGCCAACGTTTCAGGTCGAGACCC
TACATCAGGACTGGAAAGGAAGAGGGCAGAAGCCAGCATACCAAGGTCAGGGAAGGGGC
>M00285:128:000000000-BF978:1:1106:4528:12479_1:N:0:46
CACCCCATCACATCCATTCTGACATTTTTGCCCACTACATTAATTCTATTTGCCCACATTAGGACAGTACCCAGCCATGG
CTTGTCTATTTAAATGCATGTCTAAATGCCTCTTAAACACAACAATTATATCCTCCACCACCTCCTCTGGCTGCACATTC
CAGATATCAACCATTGTTTTCTTAAAACACTTGCCCCTCAGATCCTCTTTAAAACTTCTTCCTCTGACC
>M00285:128:000000000-BF978:1:1106:27094:12479_1:N:0:46
TCTTACTCATTGCTGTTTGAGATACGGTCTACAACAGTGGTATCATCTGCAAACTTGAGTTAGAGCAGAATCTGGCCACA
CAGTCGTGAGTGTACAGGGAGTAGAGGGCTGAGGACGCAGCCTTATGGGGCACCAGTGTTGAGGATAATCATGCCAGAGG
TATTGCTGCCTATCCTCACTGATTGCGGTCTGTTTGTTAGGAAGTCAAGGATCCAGTTACAGAGGGAGGTGTTGAGTTTA
GGTCTCGGATTCTGGGGTTAATCTTTGGAATTTACTGCCCTACATGTTCAGTTAGTGAAT
>M00285:128:000000000-BF978:1:1106:26395:12480_1:N:0:46
TCTTCTCACATTATTAATTCATTTTGGGGACACTTAGTGTGATTATGTAGGGATATCACAGCAACAGGGGTACTGGTCAG
TTTGAAGGTGATGAAATAAACAAGACACAGTCTGATCCAGCCACGTAAGTGTCACTGAATTTGAAATCTTTATTATCTCA
CTTTAAGACATTTGTGATTGTTTGAATTATAAACAGGACCT
>M00285:128:000000000-BF978:1:1106:11327:12482_1:N:0:46
GAGGTACACTTAAATAACTGTTATCAAACGACTCAGCACCTTGCAATACTTGCACTACAACTGTTTTCCTGTAGTTACTC
CATGAGTTGTATGTAGAAAGTGGCAAATCAATAGTTTCAGCTAATAAAACGCTGATTTACCAAATAGGAAATCTTTTGAT
ATATCAGTGAATAATGTTACTGAGGTTAGAGGTACACTTAAATAACTGTTACTAATAACTGCGATTAACCTTTCAGTGGT
AAGCTGTACAGTTAAATAACTGTTACCAAAGGACTCCGCACCTTGCAATACATACACTAC
>M00285:128:000000000-BF978:1:1106:22135:12482_1:N:0:46
ATCTTGGAGAACCTTGAGACAAAGTTGGACCATTTACAAGATGCACAGAAACAGCAGATGAAACAGTTACTTTTAAAATT
TAAAAATCTTTTTCCCAATGTGCCAAACAGAACGTCAATAATTACCCATGATGTTGACGTTGAGGATGCAAAACCAATCA
AACAACACCCATATCGAATGAATGTGGATAAAAGTAAACTTGTTGATCAGGAAATTGAGTATATGTTAGAAAATGACATC
ATCAGACGTTCCAGTTCAAACTGGAGTTTGCCCTGTGTTA
>M00285:128:000000000-BF978:1:1106:5162:12483_1:N:0:46
GCTTTTTATTGCATTCAGACCACCAGAAACCAGACATCGCAGCACTATTTTATTTTGGGACGCAGAGAGCGAGGCAGGGG
CGACAAAGGGAAGAACAATATCTTGCGTCGATTCATATCATCTCCCTGGACTAGCACCATTATTACCTCTCTGTTACTTA
CAGGTTAATATCCAGATCTTAACCTCCTAGAGATCAAT
>M00285:128:000000000-BF978:1:1106:26152:12485_1:N:0:46
GATCCCAGCCAGTCAAACCTCCCAGTATTCCAGTCTCTATTGCCACAAATCCAGCCAGTCCACCTTCCCACAGAATTAGC
TTGTGCATTGAATCCTATCAGTTGTTCTTTAGAAACCAGTGATGTTTTCTGATTCCACTGCCCCTTCCACACAATTACTC
AAAGCTCCTTGTTGTTTTAGGAATTTAGCAAATTAAACTTGCAAAGAGCCGAGCAGAGAAAGAATCCTTGACCTTGAAAT
TAAAGCTACTTTTAAAATCGTGCAATTTTTCAAAACAGAAGCCCAGATCTGACTAGACC
>M00285:128:000000000-BF978:1:1106:4765:12486_1:N:0:46
CCTCCTCAGCTGGTTGAAGTATTGGCTGCGGTTCCCTGCGGAGCAGATCCCACCCTCCAGAACTCCCACATCCAGCTGAG
GGTCGGCTGGAAGTGACACTGGGGAGTGAGCTGGTGCAGCAGTCTGTGGGATCGCACTGTGCAGTTCCCGCCTCCCTCAC
TGTGTCTTGTACAGGTTCGACATGGTGATGTACAACTCATCCGAGCGGGGGGCAGGGACCTGGGTG
>M00285:128:000000000-BF978:1:1106:17358:12488_1:N:0:46
GGCAGCGGACCAATACAGAATAGAGTGAGGACCGCATTAAACTAGCCTCCACTGAAAAGAAGCTGTCAAACAGGAAGCAG
ACTACGACTCCAGCAGAGGCTAGGAGATGTTCTGGAACACATTCACAGCTGAGAATCAGTGAACGGCAACACAATGCAGG
ATAGAGTAGGTTTTGCAGCTTTCAGCAAAGCACCAGAAGCGTTAGAAGTGGAGAGGTGACCCACATTAGGAGACCATAAT
GCATTCAGAGAAACAAGAGGAGGTTGGGGAGGTGGCCATAGTAGTTAGTGCTAAATCAAT
>M00285:128:000000000-BF978:1:1106:22964:12488_1:N:0:46
TAGACTTTATTCCCCTGAAGAAGCTCAAGTGAGAGAGAAACGTTGGGAAGAGTGCTTTCCACAGGCAAGCGGAGAACGCG
AACTGATCGAACCCCAGGACAGACGGTAAGAAAAATAAACCTATACACCCCAAAATCCTTAGCCTAATCACCCCAAGCCC
CTTAGCCTAATCACCCCAAGCCCCT
>M00285:128:000000000-BF978:1:1106:27593:12488_1:N:0:46
AAAAGCTTTGTGCTTATAATTTGCACAGCTATTGGTAGTCATATTAATTTCAGTTTCTAGCCAACTACTAAGTGTTTTTA
AAAAAACTGTCAAAGGCTCTTTAGTCCATAAATGTTTAAAATATTCTAGATGGAAGATTCTTGTAACCTTGCAGCCTCAA
CAGACAGAAGTGTAATATTTGTATGAATATGAAACTCCAAATCATAATTCTCAGAGATTCTCTTGTGTTCTAATTTTAAC
TTGTTATTTGATGTTCCATGTTGCAATTGGTTGTATAAGACAAGCCAATAGTTTACTAT
>M00285:128:000000000-BF978:1:1106:26735:12488_1:N:0:46
TACCTTTTACCAGACAACACCTGTGTGAATCTGTGCTGCATCTTGCCTAAAGTTTCAATATACTTGTAGTGGTGACAAAC
ATTACAATACTTGGATCATTACAGATGGATACTATTTTACTTGGAATATCAGTATAATAAGAGCCCTTCTAGTCCTTCCA
ACCTGCCTGCCTTGTGTGGATGAACTGTACTTTAACTCCATTTACCTGCCTTGTTTCCACATCCCTAAACTCACTTAGGT
TGCACTCCGAGCC
>M00285:128:000000000-BF978:1:1106:27425:12488_1:N:0:46
NNNNNNNNNNNNNNNNNNNNNNNNNNNNNNNNNNN
>M00285:128:000000000-BF978:1:1106:10991:12489_1:N:0:46
CCTGGGTCCCAGTGCATTTGTCAGCGTGGAATAAAGATGTTCACAAGACAACCTAAACAGATCTGAACAGTTACCAGGCG
ACCGGTAAAAGATCAGTGGATGATACAAAAGTAAAAGCTTACCTGAAAAGTGCTTTGGTCCAGTAAAACCTTGCCTGTCC
GAACTTGTTGTGTCAAGGATTATGTCTGACTTTTGTCTCAATGTACTAATTTCTAAAGCCAGGCTTTAGAAAATGGAACA
AACAGTTCACAAGAGCTGCAATTATTTGAGATTACTCGAGCAGCTCTTTTACTTTTAAC
>M00285:128:000000000-BF978:1:1106:4320:12490_1:N:0:46
CAAATCTTCTTCAAAGAGTACTAACTCAATGTAACTGCACTGTGTATTGAATTGACCTGTACGATGAGTATGCAAGACAA
GTTTTACTGTACCTCGGTACAAGTGACAATAATAAACCAATAGCAAAAGTCAAGAGCCACATGGGAACTGAACAGAGGGT
GATCCTGAGCTTCTGGCTGCCTGTCACTTCAATTCTCCATGCCACAACCACTAGGACCCATTGTCCGTGGCCTCTTACTG
CGTCCCAACAGAAATATGA
>M00285:128:000000000-BF978:1:1106:21160:12490_1:N:0:46
ATTTGGGGAAATGTGAGTTATGAACAGTGAAATAAAAAAGCAAATTACTATTTAAATGAAGAAATGTGACAAAATATTGC
AGTACAAATGGATGTGGGTGTCCTTGTCCATGAAACAAAACAAGTTAGCATGCAGGTACAGCAAGTAATTATGAAAGCTA
AAGGAATA
>M00285:128:000000000-BF978:1:1106:2216:12491_1:N:0:46
AGTACAAAAAATTAGGAATTTACAGCACTGTACAGGCACTTCAGCCCACAGTGTTGTGCCGACATTTTATCCTGCTCTAA
GATCTATCTAACCCTTCCTTCCCACATCACCCCCTATTTTTCTAGCATCTGAGAGTCTCTTAAATGTCCCTCGTGTATCT
GCCCCCACCACCTCTGCCGGCAGTGCGTTCCACACATCCACCACTCTCTGTGTAAAGAAAAACTTACTCCTGACATCCCC
CTTATACCTTCCTCCAATCACCTTAAAATTAAGCCCCCTCGAGTTAGCCATCGTCGCCCC
>M00285:128:000000000-BF978:1:1106:18004:12491_1:N:0:46
AAATTTTCAATAGAAATAGAACAATATAATGTCGTCAGCTCCGTTTCTCTAAATTTAAAAAAAAGTTATAGAAGGGGAAA
CTACATCATATGAAAGTATTGAATAAAT
>M00285:128:000000000-BF978:1:1106:13316:12492_1:N:0:46
CCACTTTCTACATACAACTCGGAGTATCTACAGGAAAACAATTGTAGTGTATGTATTCCACGGTGCTGAGTCGTTTGTTA
GCAGTTATTAAGCTGCACCTCTTACCCCAGAAATGGTAATCACTGATATAGCAACAGAATTCTTATTTGACTGAAAGAGC
GTTTTATAAGCTAAAACCATCGATTTGCGACTTTCTACACAAAACACATGGAGTTTCTACACAAAAC
>M00285:128:000000000-BF978:1:1106:13670:12493_1:N:0:46
TGGCTCATTATCCAAGCCAGCTCTTGACAGCTAGACCCTTTCCCTACAACCCTGCAAATAAACACTCATCCATTTTGAAA
GCCTAAACTAAGACTGTTTTCACCAGACTTATAAGCAGTGAGTTCCAGATCATATCTACCCTCTGCAGGAAAACAGAAAT
CTTTTCTTACTTCCTCCACCACCCCACTTTGAATCTGTCTCAGACCATGAACCATCCACCGATGGGAACGATCTCTGCCC
TATCTGTGTCATCATGTACACCTTTATCAAATCTCCCACCAACATCCTTTGTTCTCAGT
>M00285:128:000000000-BF978:1:1106:11498:12493_1:N:0:46
GATAGTTAGGGCTGCGGAGTGGATCATAGGTGTTTCGCTTCCATCACTCGTAGACATATACAAAGACCGTTGTGTGAGGA
AGACCAAAAGCATAATGGCCGACCCTTCTCACCCCTCCCACCACCTCTTCACAATTTTGCCATCAGGGAGGAGGCTTAAA
TGTATCAGGGCAAGAACGACCAGGCTGAACAATAGCGCCTTTCCTCAAGCCATCAGAACTGCAAACTCTCTCATCCCTCC
ATCTTCCTTTGTTAACACTAAGAGATGCTAGGTGCACAGAAATGCACCAGCCCTTTAAAT
>M00285:128:000000000-BF978:1:1106:19641:12497_1:N:0:46
GGCCAGGGTACCACCTCTCATCTTCATGGTTATGCCATGAAACCTTTTACTTTCACCTTATAGGGCAGATGAGATCTTGG
ACAGGTGTCTCATCTGAATGACAGCACCTCTAACATTGCAGCACTTACTCAGTACTGCACTAGAGACTTAGCTTAGATTT
TTGTGTTCAACTCCCTAGAGTGAGACATCCCAACCCTTCATTCTCTGGGGGTGAGAGTGCTATCTCTGGTGCTGTTGACA
TTCCTCACTAATTGGCTGCATAAAAAAGGCATGCATGGACAGGGACAACTAATTCTTCTC
>M00285:128:000000000-BF978:1:1106:17517:12498_1:N:0:46
GTAGAGGTCCCAGAACCGATACCCTGGGACACCACTAGTCACAGCCCTCCAATCCAAATGCAGTCCCTACACCACAACCC
TCTGCTTTCTACAGGCAAGCCAATTCTGAATCCACACTGCTAAGCCTCCCTATATCCCTTGGCCTCTGACCTTCTGAAGA
AGCCTACTATGCGGAACCTTATCAAATGCCTTACTAAAATCCATGTAGACCACGTCCACTGCACTACCCTCATCAATCTT
CC
>M00285:128:000000000-BF978:1:1106:3909:12498_1:N:0:46
GATCGAGCACAGAGCAGGAAAAGTTATGGACATTTTCAAAATTATGATGAAATATGTAAGTAAAGCCCATTTTCTCTGGC
AGAAGAGTCAGTAACCAAAGTGCACTGATTTAAAGTAATCGACAGAAGGTCCTGAGGTGAGATGGGGAGATATTTTTTAC
AAGAAGATCTGATTTCCACTGGTTGAAAGCATAGTGGAAGCCGATTCAGTGTTAAATTTCAAGATCGGAAGAGCACACGT
CTGAACTCAGTCACTCCGCGAAATCTCGTATGCCGTCTTCTGCTAGAAAAAAAAAACCA
>M00285:128:000000000-BF978:1:1106:17704:12499_1:N:0:46
GTCAGTGGTGTTGTGAATAGTGTGGAGGGCTGTTGAAGCTTGCAGAGGGATATTGATAGGATGCAGAGCTGGGCTGAGAA
GTGGCAGATGGAGTTCAATTTAGAAAAAATGTGAGACAGAAGGACAAGGTTATTGGCAGGATTCTGGGTACTGTGGAGGA
GCAGATGGATCTGAGGGGGTCCATATCCACAGATCCCTGAAAGTTGCCTCATAGGTGGATAGCGTAGTTAAGAAAGATTA
TGGGTGTTAGCTTTCATAAGTTGAGGATTTGGATTTAAGAGCCACAAGGTAATGATGC
>M00285:128:000000000-BF978:1:1106:2636:12500_1:N:0:46
GCACGTTTCTATGGATGGCGTGTAAAGGCAACAATGGTGCTGACTGCACTCAGCACTCAGCTCTCTGGAACCCTCCTCTT
CTCTTTAGGTCTGTGTCCATTCCTGCTTTTGGTCACCCGTCCTTATGCCTCTTCCTCATGCTTAGAGTAACTTATTTTCT
TATTGTGCTATAAAGTGCCCTGGGACAGTCAAATCACTATATTAAAATATATTCCTGTACTTCAAAGATTTTTCCATAGA
ATGTAGGGGTTCGGGTTTCAACCAATTAGCCCTCGTACTGCCAAGTTCCTTTTCATATTC
>M00285:128:000000000-BF978:1:1106:5354:12501_1:N:0:46
AAAAATCTAGTTCTGTGGCTTAGCTCTCGGTCAACTGCACTAAAATCTCTTTGCATGGTTTGGTTTCAAATTTTGTTGCA
ATGTTCCTCTTAAGTGCCATGGGGCATTTTCCTCCATTAAAAGGTGCTATATAAATACAAGCTGTTGATCTATTGA
>M00285:128:000000000-BF978:1:1106:3170:12501_1:N:0:46
CTCCTCAGCTGAACTGGTCTATGGTTCCCCCCTCACTGTACCGGGCGAGTTCGTACCAGGGGCTCAGGACCCAGCAGGGA
CCCCAGCGGAAGTGTTAGTGAAGCTACATGCCAAGGTGGGGACCTTGGCACCGATCCAGGCCTCCAAGCACGGCACAGTG
CCTTCTTTTGTTCCAAAGGA
>M00285:128:000000000-BF978:1:1106:5894:12502_1:N:0:46
GATAGGTGCCCACTGGTCAGCATGGATGTGGTGAACCGAATCACCTGTTTCCATTCTGCATGATTCTATAAACACTTCTG
AACAAGGGTGTAGCATTTCCAAGATTCAGTCACCACCCCCAAATCTATAATGTGCAATATCCCCTCTTACTTCCCCAAGC
AACCTTGGAAGTCCCCCACCTGGACCTTTCTACTACCCTTTGACAGTTTTTTAGCCCATCGAGAATCTTAACTTCTTTTG
CTGAGATTCCAGCAGCATCTTCTTCATTGGTAAATACTAGTGTAAAGTACTCTTTTATC
>M00285:128:000000000-BF978:1:1106:8918:12503_1:N:0:46
CCAATGGCTTAGAGAAAATATAGTTAAAGCCCTGCAGTCAGAGTTTCAGGAGAGAGGAAGTTAAAATACAAGGCCTAACA
ATAGTCCCTGGATTCCTCCTGATGCCACATGCTGGTAAGCGTCAGAATAGTTTGGGGACTGGGGTTGGTTGGGGGGGGGG
GGGAAGGGGTTCAACAAGTTTGTTCGGGGCCAGAAAAATGTTTGAGAAAATGGGAACTACGGTTTCTGGGGTGTAGGGAA
ATCATTCAACCTGGTTAACTTCCCACCCGGTTACTAGTTACCGTTGCATTTCTTTAGTGG
>M00285:128:000000000-BF978:1:1106:4180:12503_1:N:0:46
CCAGATTCTCCTCTAACCCTATTTAGGAACTTGATTAAAACCAATGTAATCTATGTACTGCATGGTGCGGAGTCGATTGG
TACCAAATATTTGACTGTACCTCTCACCGCAGAAAAGTAGATTGCAGATTTATCTCAAGCATTTCCATTTGTCTGAAACA
GCGTTTAATCACAGAATA
>M00285:128:000000000-BF978:1:1106:7249:12505_1:N:0:46
CGCTTCCTCCCTTTTGTTCATAATTTTGCAACTGACTTCCCCACTAAATATCTACTCTATCTTTACATGAGAATGTTTAT
GAAAAATTGCAGTATATTTTTGTTATGTGATTATGAAGATGTATGTGAAACATAAAGTTAGTTCTCTACATTAGAAATAC
AAGAACAAGTTTGTTGCCGAGCAGCTTTCTTGCAAAC
>M00285:128:000000000-BF978:1:1106:29202:12507_1:N:0:46
CTGTCATATTCTATGTTCTATGTTTAAGTGTGAAGTGTTGCAGTTTGGGAGGCCACGTGTAAGAGGAAAGTATGCAGTAA
ATGAACAGTGCTGATGTCCAGGCGGACTTTGAGGTGCAGGTCCATAATCCCTGAAAGTGGCAACACAAGCAGATAGGGTG
GTAAAGAAAGCATCTGGCATGCTTGCCTTCATCGATTGGAGTGCTAAGTATATCAGTTGGGAAGTCACGTTGCAATTTAG
T
>M00285:128:000000000-BF978:1:1106:24628:12507_1:N:0:46
CGTTGACTCAGTTTCTCTTCTCTCAGGTGCAGCCTGACCTGCTGAGTATTTCCAGCTTTTCCGTTTTAGTTACTTAAAAA
TTAATAGTTTTTACGAAGCAAAATTGAAGAGAGCTTGTGTGAGATAAGTTGCCAAATCTTGCCACCAACGTCTTTGGTGG
TGCCAATCCCCACTTCTCATA
>M00285:128:000000000-BF978:1:1106:15031:12507_1:N:0:46
AGCACTTGTCTGTCACATTTTGCCATCCTATATGCCACAGAGGCAAAAAGTGTGTGGTTTACCAGAGAGACATGGTCTGG
ACTAGTGCAAATCAAGGCAGACGATATGCAAGAGACTGCAGATGCTGGAATCTGGAGCAACTAACAATCTGCTGGAAGAA
CTCAGTGGGTCAGACAGCACCTGTGTGAGGAAAGGAATGGTCGACACTTTGTGTCGAAACCCTGCGTCAGGGACAGGAGT
CCTCATGCAGGGTTTCGACCCAAAACAGTGATAATTCCTTTCCTCCCACAGATGCTGCCC
>M00285:128:000000000-BF978:1:1106:25938:12510_1:N:0:46
GCTCCATATGATAACTTGTGCAACAAAGCATTAAACTACAATGATCAGATCTATTTGCAGTGCTTCTACCATTGATAGTT
CATAAGTTGTGTCCCATTTTATGTTCCTTGAAATGGTTAATAGATGGAATATCTTAATTTCCATCTCATTTGAAGTCTAA
TGAGTGATTTCTCATGGCTGAATGACTCTGTATTTCACTGGCTTGAAATGTTACCCTTTAGATGCATCTCCCTCG
>M00285:128:000000000-BF978:1:1106:7066:12511_1:N:0:46
AATAGTTTTGCCATACAAGTGCCAGGCAGACCATTTCCTTTTAGAAAGTGTTTAACAACCTGCCCTTGACATACAATGAC
ATTACTATTGCCAACTTCCCATTATCAACATCCTGTGGGAATAAACATAATGAGGAGGTTTATGGGGTGATGAGCAATGA
ATGCTGGAGAACAACTTGTGTGAGAACCTGTAAGAAGAATAACTTTTAACCATTGGCTGACCTCACCCACAGTTTTCACA
TTAAAACTTCTCATTCTATTTTTCAAAAATCTGTTATTTCTCTTACCTTTTGTACTTTC
>M00285:128:000000000-BF978:1:1106:28782:12511_1:N:0:46
GTGCATTCTGCTTTGAAAACGCTGTTTTAGCGAAATAGATAATCTTAGGATATATCATCAATCATCTTTACTGGCTTGAT
AGGTACAGTTTAATTCATGTTTCCAATCAACTCAGCACCATGAAATACATAGAATACAATTGGCTTCAAGAAGTTACTGT
TTAGATGTAGTGTAAAAGTGTCAAATCAATGCATTCTGCTTTTACAACGCAGTTCTTGCCAAATAGATAATCTTAGGATA
TATCAGCAGTTAACTTCTCAGTGTGGAGAAGGACTATCAAATTGATGTTACCAACCGACT
>M00285:128:000000000-BF978:1:1106:3899:12512_1:N:0:46
CTGCGTACTAATTTAATTTTAACTTCCGTAGCTTTTAATGTTTAATGTTTTGTAATATTTATTCTGTCAAGTGTGTATGT
GTGTCTCTGTTGATTGTTATGTTATTTTATGGGATGAGCACCTGAGGAGGACGGTATCTCGCTCCTATGCTTACTATGTA
TGTATATGGTTGTGACAATAAAACCTGATTCTGATTCTGATTGTTATGGTAATGTATGCATTACTGCATATTCGTGTACC
TGACTAATGCCTGGGGATAGTGCTTACTGTGGTGTGCTTCATTCATTAGCAGGAGCCCA
>M00285:128:000000000-BF978:1:1106:23802:12513_1:N:0:46
TATGAATTAGGAGATAAGTATTGCATGTAGTAACCCAGGTGTGGTTCCAGTTATGTCCCGTGAAGCTCATGTATAACTTC
CCTACTCTAGCATTTAAAGTTGAGAGGAAAATCAAGAACGTTCTCGTTGTTTTTCTTGTGTGTTCACAGGAACAGGTCCA
TCGATCCACGATGTCTGTGCAGAACAATATCCATATATCGCACATGTCCGTGCCTTTCTCGGAGCTTCTTGAAATTCTCT
CCTGTCTTTGACTCC
>M00285:128:000000000-BF978:1:1106:27429:12514_1:N:0:46
TACTCAACCGGGAAAGTGGAGAGTATTTCATTACAACCCTGACGTGTGTTATCGATGGCAGAAGGGCTTTTGGGTGCCAG
ACGGTGATTCATTCATTGTAAGATAACAAAACTGCTCTGCTTGGTACTGTCATGATTCTGAGTACTGGCCCTTGATTTGG
CTCCTTAGATGTCTCGTTGTACAGCACATGGATTCCATGCTGGACTGATTGCAGAATGACACACACCTGAGCCCCATCAG
GTGCCTAGCATAAGTTACCTGGGTTTCTCTAGCGCTATTTGTCAGAGGATCGGTCAACTT
>M00285:128:000000000-BF978:1:1106:23649:12516_1:N:0:46
ACATTGGTAGGTCTGGAGTTGTATGCAAGTGAGACAGGATGTTCATGAATCGGATAGTTTTGTAGCTATCAATACTGATA
CAAGCTCTTAAATTCAAACTAATTAGTTGAATGTAAATTTCTCATCTCTTCTGGTATTAGAGTCCATGTCATCAGATCAA
TAGTTTAGATCTCTGGATGTTAGTTTATTAAGTTAACCACTTCACTCTTTGTTAATT
>M00285:128:000000000-BF978:1:1106:5788:12516_1:N:0:46
AACTAAAAACATTGGAAAGACTTTGACAAGTCAGGCAGAAATTAGTGGAGAGAAACAGAGCTAACGTGACGCTATTGGCA
CCATTACCAGGTGAGCAAATTGTATTAGTCTCTCCTTGGGTCTCCACCCTATCACGGACAGTCCTGTTATTCTTTCCATC
CCTCCCCCTTCACTGCAACTGAAAACATCCTTTCCCAGTTCTGATGAAAAGTGATCAGCCTGAAACATTAATTCTCTCTC
TGCAGATGCTGCCTGACCTAATGAGCATTTCCAGCAGTTTGTGTTTTTTTAACAAATTCC
>M00285:128:000000000-BF978:1:1106:26715:12517_1:N:0:46
CCTCAGTGACACCCCCCCCCCCCCCCCCCCCCCCCCCTCCCCCCCCTCGCTCTTTTTTTCCTCCCTCTTCTTCCTTTCCC
CCACCCCCCCCCCCTTTCTTTTCTTTTTTTTATCTTCCTTTTTTCCCTACTTCTTTTCTTCCATTCTTTATTTTGTTTTT
TTTTTTTTTTGTTCTTTTCTTGCACTCATTTTTCTTTTCTTCTATTACTGTGCTTCCTTGTGTCCTTTTTTGTGTCTCTG
TCTCCTCACTCAGCCTATTTCTTCTGTCCCATTGCTGTCTTTTCTTAGTCTCATCTCCCC
>M00285:128:000000000-BF978:1:1106:4512:12518_1:N:0:46
CTGCTAGACTGTGTTGTCATTACAGATGACAAACTGATTTTGGTAACTTTGGGTCCAAAAGCAACAAGCCCTGCAATAGA
TGTTTCCAGAATGCAGAGGTGGACACTTTTGCTTTAACAATCTAATTGGGTATCATTGGCCAAAGTAAAGGGTAAGATTC
AATGTTCTTTTCAAAGCATCG
>M00285:128:000000000-BF978:1:1106:18000:12518_1:N:0:46
NNNNNNNNNNNNNNNNNNNNNNNNNNNNNNNNNNN
>M00285:128:000000000-BF978:1:1106:17259:12519_1:N:0:46
GGGAATGATTTTGCATGTGGGAATACCACTCTATAATAGCAGCAGTGTGACCAACCCAGGAAAATTAGCAGTAAAGCCGG
AGACTTCAAACCTTTCATCACCACACCTGTTCTCCAATGGCCACATGAGTTTCATGAGGATATATCTCAAAGTGAATTTA
ATGGCCAAAAGTCATCTCTGCCATTGTTACCCTGATGATTTTCAGATTTGCTTCACTGTTATGACTGTTTTTTCATGGAA
GTTAAAGCAACCACAGAGATCGGAAGAGACACGTCTGAACTCCAGTCACTCCGCGAAATC
>M00285:128:000000000-BF978:1:1106:12328:12520_1:N:0:46
TGTGTCGCGTGGGTTTCCTCCGCTTGCTCCGTTTTCCAAAGACGTATGGGTAGGTTAATTTGGGTTTAAATGGGTGGCAC
AGATTTGTTGGGCCTGAAGGGCCTGTTACCACGCCTTAAAGAAAATTAAAAAATTTAGTTTAACTTTAAATTTCCTCTAG
CATTTTGTGTGTCTTGCTCCAGATTCCAGCATCTGCAGAATCTCTTGTGGCTACATCTGTAAAATCCAACTCTTCTTCCG
ATCCTCTTCAAATGCAGTTCTATTCTAATTAAATTTGCTTCTCACACCTTTTGCTCATC
>M00285:128:000000000-BF978:1:1106:1918:12520_1:N:0:46
GATCTACACTCTTTCCCTACACGACGCTCTTCCGATCTCAACTACACGCTTGCCCTACACGACTCGCTTCAAATCGGGAG
TTAACTCCTGCCGTTCACGACTAGCGCGCGAACGGAATCATCAAGATCCCCGCCCGGACTTAACCATGGCGCTATTACAC
CACGGTCTCCTTGGTTGGCGCACATCGTCACTGCTGCGGTGGAGAAGCCCACCACTGCCAGCGGTTGAGAGTCCTCACGT
CCCGGGGTCACGGCCCCACTCGATTGAAGGCCGTTCGAGTACGATGCAATGGCGCAGTGG
>M00285:128:000000000-BF978:1:1106:6907:12521_1:N:0:46
CCCTGAAGGATGACCTGATACATGACCTGACATGTATCAGGTCATCCTCCAGCCTCATCTACGCCAAGGAAAAGAAACCC
AGACTATCCAGCCTCTCCTTGTAACTGAAATGGTTCATCCCAGGCAACATCCTGGTGTATCTCCTCTGCACCTTTTCCAG
TGCAATTATCTC
>M00285:128:000000000-BF978:1:1106:20656:12521_1:N:0:46
GGAAGGCGTTTGATAAGAGTAGAATGGGAATATTCATTTAACACGTCTGAGAAATTTAATTTTAGCCCTAATCTTTATTA
TACACCTTTAGGTTCAATACTTACTAATAATCAGAGATCCACGTTTTTCAGTCCTTTTCGAGGTACGAGACAGGGCTTCC
CTTTAATTCCTTTATTATTTGACATTGCCTTGGGAACCCCTGGCAATTGCCTTCCGTGAGTCTTCGAACATATTTGGTAT
AACTCGCAGAAATGGGACGCATAAG
>M00285:128:000000000-BF978:1:1106:7974:12521_1:N:0:46
AAAGAAATTGGATAACAAAGATAAATATATTTCCAAGTGGCATAGAGAAAACCACTGTTTGGAAGGCAGCCTCAATTATC
CTAAGATCAATATGTTTCTGAGCAAAGAAGGACAGATGCTTAATTTAGTTCTCATGTAGAGGAGACACATTGTGAATGCT
GAATATAGTAGATTAGCATTAAAGAAGTGCACATGAATCATTATTCATCTTAATGGGTCACTTGAGTCCCTGGACGGTGA
GAAGGGAAGAGGTGTTGCATCTCCTGCAGTTACGAGGGAAAGTGCCATGAGAAGGGGAGT
>M00285:128:000000000-BF978:1:1106:25689:12523_1:N:0:46
GTAACAGCGTCGCGCTAACCGCTACGCTATCGTGCCGCCCTGGGTTGATATAGGACCGATAGAAAATGATGCAGGAGAGA
TTATTATGGATGATAAAGAGATTGCGGAGGTGCTAAATCAGTATTTTGCGTCGGTCTTCACGGTGGAAGATATTAACAAT
ATACCGGTTAGTCAAGGGTCTCGAGGGACGGAATTGA
>M00285:128:000000000-BF978:1:1106:22369:12524_1:N:0:46
GCAGACTTTCATTATCGCTAGGTCAATATCATGGAATTCCCTACAACAGCATTGCAAAGTGGACTCTCACCACACAAACT
ACAATAGTTCAAGAAGATGGCTCAATACCTCCTTCTTGAGGATCAGATAGAGGTGGGAAATAAATGTTCTT
>M00285:128:000000000-BF978:1:1106:24985:12525_1:N:0:46
ACCTTTATTTTACCAAGTTAAACTATTGCTTACTAAATGGTCTCCAATGTCTTTATCGTTGATAGGCCGAATTAATGCAA
TTAAGATGAATATCTTACCAAAATTTTTATATTTATTTCAAGCGATTCCAATATTTATCCCAAAGTCTTTTTTTGACAAG
GTTGATTCTAAAATTCTTTCATATATTTGGCAGAACAAGAATCCAAGACTAAGTAAAGAAATATTTACAAAAATTGAAAA
AGGATGGTGGTATGGCCTTGCCTAATTTTAGATTATATTGTTGGGCAATCAACATC
>M00285:128:000000000-BF978:1:1106:4316:12525_1:N:0:46
CACAAATACCCCCTGAATATCTGCCATATGTCTTCAGTACTTTTCCCAGAGAACATCTGCTCCCAATTTAATCTTCCAAT
TTCCTGCCTGAGAGCCTCATAATTCCCTTTACTCCAAGGAAATGTCTTTCTAGTCTGCCTGTTC
>M00285:128:000000000-BF978:1:1106:9832:12526_1:N:0:46
CTTTTCAGTTTAATTTCTTCAATGCAAAACTTAAAAAAACATTTTCTTTACCAATCTGTCATCAGATATTAGCTCTTTGA
ATATTCAGAATCACCTATTCTGATTTATAGTTAGCAACCATTCAAGTTTCTATTTTACTGTGTTGCTATTAGGGCACAAT
AATGGCTGTTTAACATTTCAGATAAGCCAATTCACCTTAAGGCTCCATGGTTCATCATTATTCATGTAAAGCAATTCTTG
CAGGCACTCAGCTCCATGTTATTGTATGGTCATTTCTCAGAATAAATGTG
>M00285:128:000000000-BF978:1:1106:19759:12526_1:N:0:46
ATTTAAGTAGACTACTTTGCCCTGGATGGTGTATCAAGTTTCCTGAGAACTGTCAGTACTGTACTCACCCAGGCAAATGG
AACATATTCCATCATGCTCCCAACCTGTGCCTTGAAGATGGAGGAAAGACCTTGACACATCAAGAGGTGGGTCACATT
>M00285:128:000000000-BF978:1:1106:8403:12528_1:N:0:46
CGCCTAAAATTGAATAAAAGATAAAGATGTGACTTTTTTATGCAAGAATAGTCCATATGGCATGATATTGGCCATGTTTT
GAAGTGCTTTTGGTATTTCCTGTTAAGTTCTTGCCCATTTGGTAAATTGGATCATGCATTTCCAGTTATGCTTCACCCTA
CTGCTGACGTCGTTTCCCCTTCAGATTTTGCAAAGACAATAATGTCATCAAACTGTTCAGTGCCCACATATTCACTGACA
GAATTTGGATCAATAGTTCATTACTTCAGAGCTTTGTAATTAACACACAGTTCAATGAGG
>M00285:128:000000000-BF978:1:1106:20493:12530_1:N:0:46
CATTTCTGTCTCCCAGTCACCCAGTGCTGTAAGCTCCCAGTCACCCAGTGCTGTAAGCTCCCTGTCACTGTGTATGATTG
CTGCTGTGATTTCTGTCCCACTGCTGCTTCACACAGGCTGCTCAGCTGTCATTTCTTTTCTCCGGGATCTGATTTTCATC
TGAGTCTTGCTTTGATCTGTGTCCATGTGCTGTGATTCTTGTGTGGCTGCACTGTGAATTCCACAGTGTGAGTTGCATGT
CATTGACTGAGTTGTGTTGAGCTGT
>M00285:128:000000000-BF978:1:1106:23798:12531_1:N:0:46
CATCTATTTGTTTCTAGACGGTGAATCCAACCGTGCTTCCTTGCTCTGTGTATAATGCCGACTGTTTGTGGTTTAACAAT
TATTCTAGTATTATCAGTTGTTAATAGTGAATATCAATCCCTTTTTTTAAAACTGTTGTTAGATGTGACTGGACCCTGGC
AGCATTCTTCA
>M00285:128:000000000-BF978:1:1106:28785:12532_1:N:0:46
TGTATACGGAATCCTTTTTACCACAACATTTTGTGGCCTCACTCCTTTAAATAATTTGCTTTTTCATTCTTGCTTCCAAA
GTGAATAACCTCATATTTTCCTCACACTTCATCTTCCAGCTTACTCCACCTATCTATATCCCATTGCAAACTTTTTGCTC
GTCTTAACAACTTGGTTACCCACCTATCTTGATGCATTTAGCAAATTTGGCTACAGTACACTAGTTTCCTTCATCTAAAT
CATTAACTAGATTATAAATAATTGAGGCTCCAGCACTTGATCCCATTGGCACCCCACTAT
>M00285:128:000000000-BF978:1:1106:25154:12533_1:N:0:46
GAGGCAAGAATGGATATTTGACTGCTGGAAAATGACGCTTGAGAGATATTAATGGGGAACAAAGAAATGGCAGATGAACT
GACAGTACAGTATTTGGCACCAGTCTTCACTGTGGAAGACACCAGCAATATGCCAGAAATTCAAAGAGTCAGGGGACAGA
AGTGAGTAGTAGTTGCTGTTAC
>M00285:128:000000000-BF978:1:1106:28921:12534_1:N:0:46
GACTGGCCTGCTTCTGCTCCATTATCTTGTGATCTTGTGATACTGTGTGCAGTTCTGGTCGCCCCATTACAGGAAGCAAG
TGGAGGGTTTGGAGCGAGTAGAGAAGAGGTTCACCAGGATGCTGCCTGGACTAGAGGGTATGAGATAAGATAAGATCTTT
ATTAGTCACATGCACACCAAAACACAGTGAAATACATCT
>M00285:128:000000000-BF978:1:1106:20180:12534_1:N:0:46
GCTCTTTTCCTGGATATCACTGTCAGTGGAGCTCTCTGTGCACAGGTTTGCTGTTGCAATCAAGCCCACTCTTCAGAAAG
CACCCATGACTGGGCGGATACTGTGAGCTCAGGAGAGGGGCCATATAAAGGCAAAGTCCTGAGAGCACACGCTGCCTCTC
TCTGTCCACAGATGGTGCAGTGGTGACCCCCGGAGTGAGGGTGTGATTGTACACCACAGCTTCACACGGGCAGCTCCTGC
CGTCTGCCCTTGGGA
>M00285:128:000000000-BF978:1:1106:12626:12537_1:N:0:46
CCTGAGAGCTTTATGTATTTACCCATCTGCCCTTTGAAGATGTTGAACAAATGTTACACGAAAGACTTGGTTGTGTTTGC
AGGAATGTAATCGACTGACAGGATGAGAGTGGGACAATACACATCACGTCCCCCCACACCTCACCGTGTCAGTGATGGGC
ACTTGGCCATGTACTATGAAGGATAGAGAAGGTCCGCTTAA
>M00285:128:000000000-BF978:1:1106:6866:12537_1:N:0:46
ATCTAATTTTTTTTTTCAACCATCTAGACTAGATACGGCTTTTTCTTTATGGAAAAGGAAGGGAATAGTATGCTTTCGTG
ATCTATTCATTGATAACTGTTTTGCATCTTTTGAACAGCTGTCTAATAAATATAATTTACCTAGATCACATTTTTTTCGA
TATTTGCAGATTAGAAATTTTTTAAAAGTTACTATACCTTCCTTTCCATTTCTTTATAAAGATG
>M00285:128:000000000-BF978:1:1106:21593:12538_1:N:0:46
AAATCGATTTACCCTTCTGTCTGCTGCAAGAAACACAGTGCCACGAGGTCTGATTGAATGGGTACGTTTATTTAGCAGTA
ATGCTAGGAGAAGTCCCTTAAGCACTCACTCAGAGTCGCTTCCCAAGGTCTCTCTGAGTAGCAAGCAGACCGAGATTTAT
ACAAGTATTCTCATGTGAACCCCATGCACATGGTGCCGCAAGTCTTGGGCAAACTATACAGATGCTGAAACAGCTATCAC
ACCTTTTG
>M00285:128:000000000-BF978:1:1106:23964:12538_1:N:0:46
ACCTACTTCACTTTGAATAGTTGTGTGTCAGAGACTCCCAAGAGTCAGAGGGGACGTTGCATTTCTTCAAGAGTACTTCA
ACCACATGCTTGAACCTTTTTCCTCTGTCCACCTACTATTTCTTCCCATAACAGAGGTTGGAATGGAGTCGATTTCAGTA
GTCTGTAAGGAGTTTGTACGTTCTCCCCGTGTCTGCGTGGGTTTCCTCTGGGTGCTCCAGTTTCCTCCCACATTCCAAAG
ACGTACAGGTCAGGAAGTTGTGGGCATGCTACGTTGGCACCGGAAACATGGCGACACTTG
>M00285:128:000000000-BF978:1:1106:29228:12539_1:N:0:46
GACTGTGGACGGCATAATGACGGATCGTAACCCCCCCTAAGTACAGCCTTCGACAGCCAGCAAAGTGGAGGGTAGGACTT
CACCTGTGGTAAAAGCTGTCATCAATTAGTTCTGGACTTAACGTTTGGCAGTGTATGCAAGGAAGTTGGGGACTTGTGCC
TGTTT
>M00285:128:000000000-BF978:1:1106:19048:12539_1:N:0:46
CTGATGTGCAGATACTCAATCCTACCCTTCACAAACCTGAGCTCATGCTAGATATTCCAACCCCAGCATCCCATTCAGCC
ACCACTCCTGTGCTCAGTAATGCCACCATACATTGATATTTTCTAAATCATCTTTTCATGGTCCCTGACCCCACAATCCC
TCATGGCATCTTGTCAATACACAGAGTCACAGAATTATACAGCAAGAAAACAGGCCCAACTCGTCTATGCCAACCATTGT
TTACCTGAGCTGGTCCCATTTGCCTGCATTTGGTCCATATCCC
>M00285:128:000000000-BF978:1:1106:3713:12540_1:N:0:46
TGTGGGCGGCTAGAGAAGAAGTTGCAGAGACCCTTGTGGAGATATTTAAGAAGGGTAGCAAAGGTAGGCCAAGGAACTGC
CGGCCGGTCTGCCTAATGTCAGTAGTGGGAAAGTTACTAGAAGGAATTCTGAGGGACTGGATCTACCAGCATTTGAATAG
ACAAAGTCTGATTAGGAGGAGTCAGCATAGCTTTGTGCATGGGAAGTCATGTTTGACAAATCTTTTGGAGTTCTTTGAAG
GGGTAATCAAAAGGGAAGATGAAGGTAGGGCAGTGGACGTTGTCTATTTGGACTTTAGC
>M00285:128:000000000-BF978:1:1106:5189:12541_1:N:0:46
GAATTTGTTCTTGTTCTCTTCCCTACGGAGGCTTCACTCCCCTGCCTCTGCTGCCTGCCCCTGTCACAACTCTGTCCAGC
CTTATAGGTATGGATCTCTGTCAGAAGAAAATACTGTTTCATTGAAAACCACAACA
>M00285:128:000000000-BF978:1:1106:10811:12541_1:N:0:46
GGTTCGTGTGGGGCTTGGGGGTAGTAAGATTTCTGGACACCGTTTGGTTTGCTAACAAAGAGAACTTTATTATAGGCTAC
AGACGCAGAACGCAGGGCAGGATGGACGGGAATGAGAGTACATTCACTCACACACACACACTTGGATACCTGCGAGACAC
GAGAGAGGGATCGCAACAGGGGTAAAATAAAGA
>M00285:128:000000000-BF978:1:1106:18504:12542_1:N:0:46
CATGGAGAAATGCAACACTACTTACACACATTTACATATGCAACTGTAATTTTGATTAGCAAGATGATCCAACTGTTTTT
TTTATTAATACATCAAAATTCAGAAGTAGTTAGGAAATGCTAAACTAGCTTATGTCTTAAGATTGTGCAAAGAACAGGAA
ATCATGTGTACATTTCTGGAATTTTCTATTTTTTAATTTTATGCACCAAAACTCCAGATTTGTTCCTGAAGGGTCATTGA
GCTGAAACATTAACTGTATTTCTCCCTCCATAGATACTGTCTGGCCTGCTGAGTATTCCC
>M00285:128:000000000-BF978:1:1106:6948:12543_1:N:0:46
CACATTATACAGCGAATAACCTTTCAGTGCTAAGAGCTACAGTTCAGTAGATGTTACCAAACGACTCAGCGCCATGAAAT
ACATATACCACAAATGTCTTCCAATGGTTACAACATGGTTTTCGTGTAGAAACTGGCAAATTAATGGATATTGCATTCAA
AACGCT
>M00285:128:000000000-BF978:1:1106:29296:12546_1:N:0:46
CATGTCTTCAGATGGTGTTGACGCAGGGGCAAGGTGCAGATGGGACCCAGAGGAGAGGTGAGGGCAGGAGCAGCAGGGAT
GGATCCTCAGGAATGTCGGGAAGAACAGAGAAGCAGCAGGAAGAGTCATCCCTGATAATCCCCTTTGGTTGTGACTGGGC
GGGTAAGAACAGAGGCAGGTTTTTCGTACTGTCCCTGATTAGAGAGGCACCGGAGGAGGAAGCTGTGGTCAGTGGTGT
>M00285:128:000000000-BF978:1:1106:21148:12548_1:N:0:46
CAATCTCTTGAAAGACCCTGCCGTATCTGCCTCCACCATTTAGAATCCAATTAACCAGCATGCCTGGGATCCCATCTGCC
TTAAACTTCTGGACCAGTCTACCATAGAGAAACTTGTCAAATACTTCACTTAAGTCTTTAAAAAACGATAACTGTCTCCT
CAGTTACATCCTCAAAAAACTCAATCAAATTAGTGA
>M00285:128:000000000-BF978:1:1106:3982:12550_1:N:0:46
TCAAGTAGTTTGTTGGAGGTGAGGTGCAATATTGCTGTGAGAAAAGTGTTGTGGCAGTAATGCAGCTTTGTTTCACACTG
ATCTTTGCTGAGAATGATTCATAGACTCTTTGGTATCATAGAGCAAACATTGGATGAAGATGAA
>M00285:128:000000000-BF978:1:1106:4912:12550_1:N:0:46
TTACCAAACGACTCAGCACCATGAAACACATCCTCTACAACTGTTTCCATGTTGATTCTCCATGAGGATGTGCAGAAAGT
GGCAAATGAATGGATTTTGCTAAACAAAAAGCTGTTTTAGCCAAATTGGAAATCAATTGCTATATCAGCGATTAACGTTT
CAAGGGTAATAGGTACACTAAAATAACTGTCACCAACCGAGTCAGCAGCATGATATACATACTATGCAACTGTTTTCCTG
TCGATACTACATGCGTTTTGTGACAAAACTGGCAAATGAATGGTTTTGGCTTTTTAAACG
>M00285:128:000000000-BF978:1:1106:23150:12553_1:N:0:46
AAGATTTGATGGTCTAGGGTTGTTTTCTTTTGGAAATGAGGAGGCCAATGGCAGATTTAATTGATGAGCAGAAAGTTAAG
AGAGGCCTGGATAGAGACCTATTTTCCTTAGCTGAGTAGTCATGAACCAGGGGGAATAGATTTAAATTATCGGTGGAAGA
ATTAGAATAGGTTAGGGAAGATGAAGAAATAATTTTTCAACCAGGGGGTATCTGGAACTCACTGTCTGAATGGGAGGGAG
AGGAAGAAACCTCCAGAACTGCC
>M00285:128:000000000-BF978:1:1106:17714:12554_1:N:0:46
TAAGGCAGAGGTAGATAGATATTTGAAATCAAAAGTAGATGGGAATGTGGGGTTGAGGTTACAATCAGATCTGATGAAGT
TCTGATATAGGGTCTCTGAACTTGAGTATTGACTCTGTTTCTCTCTCCACAGATGATACCTGACCTGCTGAGTCTTTTCA
GCATTTTCTGCTTTTATTTCAGATTTCCAGCATCTGCAGTATTTTTTGATTTTCATTCATGATCAGACCAGCCATGATCT
TATTAAATAGCAGAGCAAGCTTGAGGGGCTGAGTATCCTACTCCTGTTGCTAATGTATAC
>M00285:128:000000000-BF978:1:1106:6849:12554_1:N:0:46
CCTACCAAAGTGAACCACCTCACACTTCTCCGGATTAAACTCCATCTGCCACCTGTCCGCCCAGCTCTGCATCCTATCAA
TATCCCTCTGTAAGCTCCGACAGTCCTCCACACTCTCCACCACAGCCGATCTTGGTGTCATCCTCAAACTTACCAACCCA
TCCTTCCACTCCTTCATCTATGTAATCTATAAATATAGCAAAGAATAGAGGTCCCAGAACCGATCCAGGCGGGATACCAC
TAGCCACAGCCTTCCAATCCGAGGGCACTCCCTCCACCACAACCCTCTGCTTTCTACAGG
>M00285:128:000000000-BF978:1:1106:19973:12555_1:N:0:46
AAACAGATCTTTACTAGGGGGAGTACAAGGTTAAAACTGCAGACCTCTCACCTTGGCTGATTTTTTCTCCGTGTTCCTGC
TGACAAGCAGTGGATGATCGTATTTCAACAGAGAGTCTATCGGGGGAATCATCTTTGCTGCTCAGGTCTGCTCAGTATCT
CCTAGTTTCCGTCTCCCTGGCCGGTCTCTCTCGTCTTCCCAGTCGTTCTCTCTATCCCAGTTTATTCTGGCTTCCTCTGT
ATCCCTAC
>M00285:128:000000000-BF978:1:1106:21519:12556_1:N:0:46
GGCTCTCCTATCAATTAACCTTTCAAACCACACCATTTGGAGGAAACTGGACCACCTGGTGGTCATGGGGAGAATGTTCA
AACTCCACACAAGGGAATTGTTAAAGTGTTCTGGATGAAAGATTATATACACTACTTTGAAGAATCTCTCTGTGCTTCAA
AGCCAACAACCTCAGCTTTTCCATTTGGACCTCATAGCTGAAGCCCCTCATTCCTGGAACCACCCTAGTTAGTCTGTCTG
CACACTCTCCATGACCTGTCTGTAGCTCTGAAAGTAAGGTGACCAAATTT
>M00285:128:000000000-BF978:1:1106:23767:12556_1:N:0:46
GTGATGCACTTTTAAAGATGATTAGGTGACCCCCTACCACCCCTTGAATATACGGTCTACATCTCATTTGAATCTCTAGC
ATGGAGGACTTTTAACTCTATTGAGTCAGAGGGTTAACCATTTTGTAGTCATAGTGGGCATACAATTCAGTAAAATAAAA
GTCTTCGCTATAGTTGATTTGCTTAGTCGGCATTCTAATTAAGTCACAATGATTCATTTAATTAAGACTGTGAATTTTGT
CCATATTGGCTCCCTTGAGAGTAGCTAGTTATCTGGAGGAATCACGAGGAAGGAA
>M00285:128:000000000-BF978:1:1106:19538:12557_1:N:0:46
GATCTACACTCTTTCCCTACACGACGCTCTTCCGACCTCGACAACACTTTTTCCCTCCTCAACCCCCTTCCGACCAAAAT
ATACAGCATTCCTTCATCAGCGACGTACGCTACAAAACGCACTTTTCGCCCCACCAACGCATTTTGCCACATTTAAATAC
GGTGGCTTTAGAGCTTGACCAAAACGGAAAAATTCGCTTTATCAATCCTGCTTGGGAAACACTAAGTGGCGTTGGGGTTA
AATCCGCTTTGCAAAAAACATGAATCGACTCTTGCTCTGATGAATGCCAAGTAAAACGA
>M00285:128:000000000-BF978:1:1106:4141:12558_1:N:0:46
CTCCTGGCTCCATTCCCGTTCAGAAAATGCCCATCTCAAAGCAATTTTCCCTGCATTGGAGGTCACCCAGAAGGCACTGG
GATCTTATCTGTACCTACAGTGAGCATAATGACTGTTTCAGGCTGGGTAATACATGCCACTTTTTTTTTTAAATCCCTTA
CAAATTTCATGGTTGGCAGGAGTCTTGCTTGTGATGAGTTAAGAGACCATTCAAAAATGGGCCCTTCATAGCCAAATATG
TGGCTGAGAATTCTTTGAAATTATGAATTCTGAAAT
>M00285:128:000000000-BF978:1:1106:12884:12561_1:N:0:46
TCCTTGTTCTTGGTCAGCCATTCCATAAGATTTACCTCAGTGTCACTTTCCTGCAATAATCCTTTGATTCCCTTAATGTC
CAAAACCTTTCAATGTCTCTCTTGAATACACTCATAAACTGAGTCAGCACAGCCCACTAGGGTAGAGAATTCCAAAATTT
CCCCACTGTCTGGAGAAAGAATGCCCTTCTTGTCTCAAGAGGTTATATGTAAATCATTGCCAGATTAACAAGGCAGTTTT
GGAAAGCAAAACAAAAACTTCAGTTGCTGGGAATCTGAAATAATATCAGAAAATGTTGGG
>M00285:128:000000000-BF978:1:1106:4602:12561_1:N:0:46
CAAAGTTCCTCTGCCTCTTTACTAACAGGTAACAATCAGAATCAGAATCAACTTATTGTCACTTTCACGTATACATGAAG
GCGAGATATCGTTTCTCCACAGGCCAATGTGCAAAAGACATTAAAGACAATAAAGG
>M00285:128:000000000-BF978:1:1106:1801:12562_1:N:0:46
TTACTCATAGCTTTTCCTTTTGCTGACAAGAAATTGCTTGTCTTCATTGTTAATATCTTCCTTTGTATACATTTTATCAT
TGTGCTCGTGGCTGTCAGTTACAAGAGGCTCCAAATGGCATCTAGCATATAAATCACATCATTAAAAGTCACAGAGCTAA
TAATAAAGCTGAGCATATTGATTTTAGGATTGGTCCTTGTTTACACAGCCTATATATCTTTCTTCAGATTATCTTGGACA
CCAAGGAAATTGAAGATACAGAGGTAGTCTGAGAAGTTAGAGTTAAAGTAGCTGTGATTT
>M00285:128:000000000-BF978:1:1106:10473:12562_1:N:0:46
TTATCAAAGTGGTCAGAGCCTTGCTGCACTGTAATGATTAAGGTTGTGCTGATTAATTCAAGAACTGAATGGTTGATTGA
AGGAAAGTAACTGTTCTTGAACCTGGTGGTGTGGGACTTCA
>M00285:128:000000000-BF978:1:1106:3144:12563_1:N:0:46
AGGGTGATTGTAGAAGGTGGTTTTGTGATTGCATGCCTGTGACTAGTGGTATTCCACAGAGATGAGTCATGAGACTCTGA
CGTTTTGTAATATACATGAATGATATGAGGTGGATGTTGATAGTGCGGAAGTTTGTCACTACATGGTGATATCAATATGT
TGATGAAATGGACTGAGAATAGGAAAATGGAAAGGGCAACCAATGGATAGGATGGTAATAAAACTGGACAGCATGCTTCC
CTTCATCAGTCAGTGCACTGGGTATAACAGTTGGCAAGTCATTTTGCATGTCATAGCAGT
>M00285:128:000000000-BF978:1:1106:23734:12564_1:N:0:46
CTTTTGAACACCATTATTGAATCCACCTCTAACCTCTAATATATTTACATCAGTTGTAGAAGGGCAACACAGTAGCACAG
CAAGTAGGGGCGCTTGCTCACAGCGGTGTCTTCAGTCCTGACCTCAGATGCTGTTTGTGTGGAGTTTGCATGTTCTCCCT
GTGACCATGTTGGTTTCCTCCAGGTGCTCCAGT
>M00285:128:000000000-BF978:1:1106:3869:12564_1:N:0:46
TATTTATTCATTTCCACACCACCACACATCCTCATTTACTACACATTCCCCAACCAGTGGTATTTGTGTCTGTGCTCCAG
ACAGTGCAAGTCCATCCCCCACAGTAACACATTCCAAATCTGTGTAGTTTCCTATGACTGTTCCAAAGCAGTTTTCTTGT
TATGACATTCCCATACAGTTTATTCCCAGTTATTAATTTCATTCCCCAAGTCCAGCTGGTCCACATTCCACACAAGTACA
CTTTATATACAAAAATCACAATCACAAATCAATTACATATTCCATAAACTGCTTTGAAAC
>M00285:128:000000000-BF978:1:1106:5246:12565_1:N:0:46
NNNNNNNNNNNNNNNNNNNNNNNNNNNNNNNNNNN
>M00285:128:000000000-BF978:1:1106:7059:12566_1:N:0:46
GCTTGAGGAACTCAGCGGGTCGAGCAGCATCTGTGGGGGGAAAGCAATTGTCAATGTCTCAAGTCGAAACTGTGCATCAG
GTCATTATAGGAATTAAAACAGATTGTTTGTTGGTTTGCAGCGAGTTGTGAACAAGGATACCCAGATCCCTTTGAACATA
AACATTTCTTAATCTGTCACCATTTAAAACAAATACTCTGCTTTTCTATCAAGTACCACAAAGTGGGTGACCTCATCAGT
TTGACATTGGAATTGGAATTGGAATTGGTTTATTATTGTCTTGTGCTGAGGTACAGTGA
>M00285:128:000000000-BF978:1:1106:29111:12566_1:N:0:46
CAGCATTATCTGTGTTTATTATTGAATATAATTCTTGCTTATTTGAACTTGAAGACAACAGAAAGAAACAAATGATCTTG
TGTTTAGGGAAAATCTTAAATAATCTTCCCCAAGCAATTCTAACACACTTGGCATTCTCACAGGGCAACATGTGACCACA
AGCCATTGCAGCAGGCTAACGATGGCTATTCTCTCTCAGAAGAGCTCTCTCTGGCTGCACTATCACAGGTCTCCTACCCA
GCAGACACCAACCCAGACATTCAACACTGGTGGGATCAGTGAGAGGAATGGTGACATTTT
>M00285:128:000000000-BF978:1:1106:27522:12567_1:N:0:46
TTATACATTACCAACAGCACTTCATGAAATGTATCTAAGCCTCACACAACAGATAATAATCCTTTAACCTTGCTCTGAGA
AACCAGTAAAAGGTAAAAAGCAGGAGCTTATCTTCTGTCCTGCACACAGAAACATACTCTGAAGAGAGTAATTGTTCATT
ATGTTGACATAATATAAACAAATCTAATAGAAG
>M00285:128:000000000-BF978:1:1106:21907:12567_1:N:0:46
ACTCGGACTTTTGTAGGTTTGTGCAAATTTTACATTTAAGGTAATCGAATCAACTATTTTAAATAAACACCCCAAATCTT
GGTGGCCTTCACTTTTAGATTTTTTCTCCCCCCACACCCCCCCCTCCCCCCCCCCCCTCCTGGTCCCACCTCACACCCCC
GCCCCGCGGGCCGCCAATTTCATTTTTTGTTTTTTTTTTATTCTTTTTCAAAAACAAAAAAAAGAAAAAAGGAAGCGTTT
TAAAAAAAAAAAGCCACCCTCGCTTTCCTGCAAATCACCCCACAAACAAATAAAAAAAA
>M00285:128:000000000-BF978:1:1106:18809:12568_1:N:0:46
CCCTATCTACCTGTGTCACCACTTTCGAGGCTCTATGTATCTGAACTCCTACGTCTTTGTAGAGAAGGTCGTGTTTCGAT
TGATTTCTAATTTCTGGTATAACGAAATATTAGCAGTGATATGTGGCCAATCTTATTTTCCCTGACTGTATCCAACAGCG
TGGATTATAATGAGTAGTGACGCCCAACAAATTATGATTCACATCCTTGCGATTTAGTATATGTGCAGCTCACATCTAAA
ACAACTTGGTAAACACTC
>M00285:128:000000000-BF978:1:1106:29154:12569_1:N:0:46
TGCTGGTTGTGGGATCCTACTGTGTATATTTCTTATGTACAACAATGGCTCTGCTTCAGAAGTATTTAATTGAATCAAGT
TTCCACAGTGGTACATTTTAAAGTCAGTTTCCTTCCTTTCCCTCTTTATTTGCTTACTTCAGTTCTATCACCTAACAGTC
AGCTGGAAGAAACTTTTCTAGCCATACTTTTC
>M00285:128:000000000-BF978:1:1106:4964:12569_1:N:0:46
GTTTGAGTGCAAGGCAACACATTTATTTAAAGCCCTTGATCACATGAAGACAGTGTAAAAATCAGGATGCATTCTATAAG
GAAATATTACAGTTCATACTATACAATTATGGTACATAATTACATGTTCTTATTTTCAAAGTCATGCTTGGTTTTGAGAA
AGGTGCAGCTTAAAAATTTACAGGCCCTTGGATCTGCATGTTGACTGCACCGTAGTCTACTAGGTACATTGGCCATTGCT
GTGGAGAGAGAAAGAAATGAAAACATCATTGTACAGAACGGGCAGGTCACTGATCTC
>M00285:128:000000000-BF978:1:1106:28272:12569_1:N:0:46
TCCCAAGAGGTCTGTTTAGATTTCTCCTTCAATTTGTCTGCCACCCCTTTCCATTTAGTAATGAGATCCTCCCAATTTTC
CGAACAATTTGTTTTCCAAACCTTTCTTTCAGCACACCTACATTTTTCTATATCCCAAGATCCCCCCAATGGCCAATTGT
AGTCTCCCATTTTCTTGATCAATCGTGCACCAAGTTGGCGAAAACCCTTTCCTAGATCTGGATTTTGTTGACACTGTTTG
CCATGG
>M00285:128:000000000-BF978:1:1106:6473:12571_1:N:0:46
TTGAATAGTGCCAGGAGTGTGAAAGGAAATATGCTGTCTGGAATTAGCAATTCGTGAAGAGGCTATAGCTCTAACAGCAG
CCCTCCCTCAACACTACACTGAGATTCCTGTCTGGACTATTTGCTTAAATCTATGGGGTAAAGTTGAACCCAGGCAGAGA
CACCACACAAAGTCAGGGATGGTAAATCCATACATAAACATTTAGCTTTGCATAGCAAACTATTTCATCCCTCATGCCTG
TGCCACATATTTAAAGTATACTCCACTTCCACCACTTCTATCTTTTTGTTGAAACTATTT
>M00285:128:000000000-BF978:1:1106:16314:12571_1:N:0:46
NNNNNNNNNNNNNNNNNNNNNNNNNNNNNNNNNNN
>M00285:128:000000000-BF978:1:1106:25416:12571_1:N:0:46
TAAATTAAATTAAAGCAATTAAATTCTGATGGATAAATTTTTACACCCCGTATCATTAGCAGCAGGAGTAATGAACAAGT
TATACATCACTTCTCTTCAGTACTGGCATCTGTGTTTGGCCTGGCCAAGCACTTCCACAGAGAAGGGAGTTATGAAACCT
AGCTTCACCATTCCTTAATTGGTTATATATTTAGTACAGAAGAAATGAGGTTGGGAATCATTAGTTAACTGATTTTCCCC
ATTGCCCTTTCTGGAGGTCAGCCTGTTGTTTTCTCCTGGGTGATGGTCCCCACCAACTCT
>M00285:128:000000000-BF978:1:1106:18933:12571_1:N:0:46
CCTGGAAAACCAACACCACTGCGCTGATTAAGAAGGGACAGCAGCGACTCCATTTCCTGAGGGTCTTGAAGAACAATGCC
CTAGCCAAGGAGCTGCTGGTGTCCTTTTACAAATGCTCTGTGGAAAGTGTACTGGCGTACTGCATTCCAGTGTGGTTCGC
CAGTTGCACTTTCCAGG
>M00285:128:000000000-BF978:1:1106:3981:12573_1:N:0:46
AAAACTAAATGTTCCTAGAAATTATTGTTCCTGAGAGATAAAGCAGCATTTGAATTTGTTGAATATGTTCATCTGGTCCT
TTGCCCCTGTCCATAATATATGCTTTTACTCTTCCTTTATCATGTTCAAGTGGCATCTCCAGATTTATTTCTGTAGGATG
TTATTGGGGTGCCGCATTACCTC
>M00285:128:000000000-BF978:1:1106:6846:12574_1:N:0:46
GATCTACACTCTTTCCCTACACGACGCTCTTCCGATCTGGACTACACGCTTTCCCTCCACGACTCGCTTCCGATCAGGAC
TTCACTCTTTCCCTCTACTTCTTGACTCATACATACTGTGTTAGCATGGCTTGCATCAGGGTTCTCTGGTCTCATCCCAT
AGGCCAAGATTGGTCAAGGGAGATAGAATTACTAAATATGAATTGTATACTTCGCAACTGCAGGTACTATCTCGCAGATC
GTACTCAGTCTGCTGATCGCAAAAAAGAAACCAGCTTAACATACGCGTATGGAATTGAC
>M00285:128:000000000-BF978:1:1106:2385:12575_1:N:0:46
GAAACACCTCCACTTCCTGTGGACACTGAGAAAAGTGAACTCCCATCCTTCGATTATGAAAACTTTTTATAGAGGGACCA
TTGAGAGCATCCTGACACACTGCATCACTGTCTGGTTTGGGAGCTGCTCAGCTGCTGGACGGAAGTCCCTCCAGAGAATA
GTGAGAGCGGCAGAGAAGATCAT
>M00285:128:000000000-BF978:1:1106:4477:12575_1:N:0:46
TAGACCCTGCCTGCCTTTTCAGAAGGTAAAAATGCCTGGGCATTATAGCAAAGAAAAGCATAGGAGTTTAATCTTCAGCG
TGTTGTCTATAACTTACTATTCAATCAGATTTGATCTGGTCATTACCACATTGATCTCTGCAGGACCACTGTGCACAAAT
TGGCTCCTGAGTTTCTGACATTACAACTTTGATTACAGTGGTCAC
>M00285:128:000000000-BF978:1:1106:25541:12576_1:N:0:46
GGGGAGCTTTACTCAGACTCATACACATTCAGACATAGGCATATGTCTTTGACAGCCTAATGATTATTGGGAGGGAACCT
GAGCTCTTGCTGCCCATTTCCTATGCACCCCCTCTTTGGGATATGTTCGGGGTGCAGCCCTTTGGAATGTCACATTTACC
TCCAACCAAATGGCTGAAACTATTTTGAGATGGTTAATGCTACCCCGATCCCTTCAGGCTGAACGTGTGTCTGTGTACCT
AGCCATCGTGTGTAACAGTGAG
>M00285:128:000000000-BF978:1:1106:17862:12576_1:N:0:46
CAGCACAGAACAGGCCCTTCGGCCCATCAAGCTGTGCCATCCTACAAACAACTCCCAAACTAACTCTTTCCACCCTCATA
TCCTACTATTCCACATTCTTCCATGTGTTTATCTAACAATCTCTTAAACCTGTCCAACGTATCTGCCTCCACTACCACCC
CAGGCAGTGCATTCCATGCACCAACCACTCTCTGGGTGAAAAACTTCACTCTGACATCTCCCCTATACTTTCCACTAATT
ATCTTAAAGGCATGCCCTCTCGCCTTGAGCATCTGTGCTCTGGGAAAGAGGCACTGACT
>M00285:128:000000000-BF978:1:1106:14646:12578_1:N:0:46
GATCTACACTCTTTCCCTACACGACGCTCTTCCGATCTGGACTACACGCTTTCCCTACACGACGCGCTTCCGATCAGAAC
TACACGCTTTCCCTATACGGCTCGCTTCCAAACACGAACAGAAGCCTGTCCTGCCAGGCGACCTTGCAGTACACATCCAA
TAGAGGCCGGACCGGCGGGGAGAGGGATACAGGGAAGACAAAGGGAATGCGGACCAGGCGAGAGAGTGAGGAGCGGTATG
AGTGAGTAAGGAGATACAATGAATGCATCAACAAAATGACAGAGTCATGTGTAAGAGAGG
>M00285:128:000000000-BF978:1:1106:20593:12580_1:N:0:46
GGCGCACTGCAGTAGCCAGTGAGAATCACCCCGAACGGCAACAAGCCCGCCTTTAAATTAAACAATACGTTTTAATCCGG
TAGTTCTTTATCAATATAAATAAACCACCCCATCTCCTTCTTTACAATAACCTCCCATTTACCCACCCCCACTGCCTATT
TTATGTATAAAGACTGTAAAATAAGTTGTTTCCATCAGCCGGTTGTCCGAGGCTCCGGCCGCCGGCCCAGCCCCGGTACA
CACACACACACACACACCCCGCCCGCCCACCCCCGGTACACACACCCACCCACCCCCCCC
>M00285:128:000000000-BF978:1:1106:13451:12580_1:N:0:46
ACTAACTGTTGCTTCTAGATCAGGACAATCACTGAGAACTCTGAAAAGTATTACTCTCCCTGGCCCCTTGATGCTCTTCC
ATTAACTGCCAGAAGTGAGATTGGCTAGTCACCTGGATATATGACAAGTTCAATGACCCAAGGAGTTTAGTACTGTCTCC
AGAAAGACCTGCCTGTGAGACTGGCA
>M00285:128:000000000-BF978:1:1106:11829:12581_1:N:0:46
GCCACTCATGTGACCCCCCTGGAGAAATACGCACTTTCATTGCTTTAAGAGGCTTCCCCACCCGACTCAGCCCCTTCATG
CCTAATAGTAGAAGGTCCTTCCCCGCAGAGCCTTAGCGTTGGCTGCACCAAGCTTCACTGCGTCCCTCAGCAC
>M00285:128:000000000-BF978:1:1106:8088:12583_1:N:0:46
GGTCCAAGCCAGCATGGTTTCATAAAGGGAAGATCTTGCCTGACCAACCTATTGGAGTTTTTTAAGGAGATCTCAGGTAG
GGTGGATAAGGGAGAGGCAGTGGACGTTGTGTATTTAGCCTTTCAAAAGGCCTTCTACAAGGTGCCGCATCAGAGG
>M00285:128:000000000-BF978:1:1106:24340:12584_1:N:0:46
CTTGCCTTAGCCAGCACCGTTCCTCTGTTAACTGCAGAGATGCAGTAACAGGCTGTAAGGGAAGAAAGCATCCAGTTTAG
GAAACAGTTTTATTAGTCAACCATTCTTCCTTCACCTAAGTTTGATGCACTGAAAAAAAATTCAAGATCACATCAAATCT
CCAAAAAATCTGGTTACTAGTTTTTATTCAATTAATGAATATGACC
>M00285:128:000000000-BF978:1:1106:12280:12584_1:N:0:46
TCACTTTAAAAAGCCTTTAGGGAAGGACAGTAAATGCCACCTTACCAGTGAGGCCTGCAAGATGTGAATGAGTTAAAGTT
TGTGCAATCTTCTGTCTGCTGTTACCCTACAGTTTGGAGGACAGACAGCTACTATGCTGA
>M00285:128:000000000-BF978:1:1106:11302:12585_1:N:0:46
AGACAAAACATAATTAACTGGTGCATGCATTTTTAAAGAGCTACATGATACATTAAAAGCCTAAATCTGATCCCCAAATA
CAAGCAGCAGTTCTGTGCATCCCTTGATGCAACTGGACCTCCCTTGGAATATTGGTAGAACGCTGCCTTTTGTTGTTGCT
GACCATAGAGTGTTCCTTGCTATGCACAAATCTTGCAAACAATTGATCTGGCTAGCACAGCTTATTAGCTTTAAATTAAT
TTAATGAAAATGGTATGTGGAATTAAATATTTTTCTCTGTTTATAATTTAACCTTCCTAT
>M00285:128:000000000-BF978:1:1106:5758:12589_1:N:0:46
AAAAACCCAAATCAATATTTGAAAAAAAAATTTTAAAAATCATAATAATAAAGAGTAAATTAAACCAAAAATGAATTTAA
AAAAGGAAAAAAAAAACAAAACAATGAGAAAAAAAAAACTGGGCAAAAATTCAATAGAAATACAACAATATAATGTCGTC
AGCTCCGTTTCTATAAATTTAAAAAAAAGT
>M00285:128:000000000-BF978:1:1106:26411:12593_1:N:0:46
GGCTGCACCTTCAGCAGTGACAGCGGAGCTTCGTTCCCCTTCTCCCGAAAGTCCTGCAGCAGCTTCTGCCATCCTGTCGT
GTACTTGAAGGTAACGTCGAAGTAGCTGTTACCTGTGAAATCCTGGAGGCAGTAGATGTCCTTCGCCTCGAACTTGCGGG
TCTCCAGCAGGACCTTCCTGATGAAGAGATCCCTCGTGAAAGGGTTCCCCTCGCTGA
>M00285:128:000000000-BF978:1:1106:7566:12593_1:N:0:46
TAGAATGAACCACCCTGCCCTAGATCTCCCCTAAATCTCTTACCCTTCCCCTAAACCTGTACCCTCAAGAACCTTAAAGG
GGCCTTAGAGTTCAGGTACATGGTTCCTTGAAAGTGGAGTCCGAGGTAGACAGGATGGTGAAGAAGGCTGTTGACATGCT
GGCCTTCATCAGTCAGGGCATTGAGTATAGAAGTTGGTAGATTGTACAAGGTGCTGGTGAGACAGCACTTGGAGTATTGT
GTTCAGTTTTGGTCACCCTGCTATAGAAGGGATGTTATTCAACTGGAA
>M00285:128:000000000-BF978:1:1106:14728:12594_1:N:0:46
ACTCCACGCAAAAGATGCATTTCACTGTGTGTTGCGATGTACATGTGACTGATAAAGATATCTTAATTGAATAGGGACAT
GAGAAAGAATAATTTGCAGTGTTATTGACAACTGGCAAGGAAATAGGACTGATGGAATTGTTTTACAAGGATCTAGAGTA
AACCTGTTGGTCTGGATGACAGTCCTGTGATCATAGAGATGTAAATCCTGTGCTATAGTCATGAGCAGAACAAGGAACCA
AAACCTGATTGCAAAGTGAAAGCACTTTGGAATGTCCTGAAGCTGTGGAAGTTGCCACAT
>M00285:128:000000000-BF978:1:1106:4411:12594_1:N:0:46
TTCATCCTAACTTCCTCATCAATGGGGTACAATTTAAAGAGAATCAGTCCAAGAATAATTAGGAAAATAGGTGCCGGTGC
AACCAACATCTTCAGGGTTAGGTGCACTGCATCAGGTTGAACACATCCCCGGGTCAGGTAACCTGCAAAGCTGTGGGAGG
CAAATATAATGAGAAAATCGTTCAAGTAATTGCTTACTTACAGCTTC
>M00285:128:000000000-BF978:1:1106:21138:12596_1:N:0:46
AACAAGGTCCCAAAAACCATAAGATAGTAATGAGACAACCTAGTTTTAGTAGTGTTCATTGAGGAATAAATATCAGCCTG
ATCTCCCATCCTTTAATATTGTGAGATAGGATGGTTAACTTCATCTGAGAGGGGAAACAGGGCTTG
>M00285:128:000000000-BF978:1:1106:16798:12596_1:N:0:46
AGTCATTAGTGGTGAAAGGGTAATTACCCCCCACCCTGCACCCCTCCCCACCCCCACCATTGCCTGGCCTAACGCCAAAA
TGTTGTATTTGCCAGAGGCCAAACACCCCAGCCACCGGAGATAACAGCAGAAAAGCCTAAGTACTGTGGATGCTGGAAAT
CTGAAATAAAACAACACACATATAGTTCTGCCATAAAGCAATAGCTATGTTCCTAAGAACGCTCACGTTTCAGAAAGTTG
TGTTTAGCACGACAGGCTGTAGTTGCCTTCAAAGCACGGAATTAACCAGATTTCCCTGAC
>M00285:128:000000000-BF978:1:1106:27779:12599_1:N:0:46
AGGGCAAATTGATGAAGTCTCTGCTAAATGCTGGTTAAATAACTATTCCAGAAATGTGTCTGCAAGAAATTGAACATGTA
ATTATGAATAATGCACAACTTTCTTGTGAACCCTCGTGTGTGTGTGTGTGTTTATATATATATATAGTGATG
>M00285:128:000000000-BF978:1:1106:4985:12599_1:N:0:46
TACTTCAGACTGGTACATGCCATGATCCAGGACTGGGCTGAGGGATGCACTGAAACTTGTGGCAGTGGAAAAGTTCAACA
GCCACCTAAAACACCATCCTGGACTGATTTCTCATGAAATGCATGTGAAAAGAAAACATGTAATATCTTGTGGACGAATA
GAATGTGATGCCCAGTACTATGAATGGTAAATAAACTGTATTTATTTGCAGATTTTATGCATAAGGTATATTTTGGTGAT
GAGGCTTGGGATCTTGCCCCTTGTGACAGCAGTCCTCTCTTAAAGGAAAATGCATTGC
>M00285:128:000000000-BF978:1:1106:17272:12600_1:N:0:46
CCAACACTATTAAAGGGTTCAAAATATTGCTGTAACAATTAACCATCTGGTTATACAGATCATGGACTGGGCTTTGAGAT
TTGTCATTATGTTAAATAGAGTCACAAGCACAGCAGAAGGCCCTTC
>M00285:128:000000000-BF978:1:1106:12796:12600_1:N:0:46
CATGACCAGAGCTTTGCTTTCATCACACATGACCAGGAAAGCTTGGTTCACAACTTTCTAGCACTTTGTTAATACCTACT
GACAGGCATTTACTTTCACATTTATGTGACATAGGGCTACATGAATAAAAATCCCTTCAGGGTCTTTTGCATGTCACCAA
GGAGATCTCAACCTATGTATTTGATTTATTCCAAGGAAAGGCATCAGATAATATCAAATAGTTCCATCATTACAGCTTGT
ATTCACATGGTGATGCAAGCTAATGAACACACACCGTCCCCTCCATGGTAATGGAGGGT
>M00285:128:000000000-BF978:1:1106:24025:12600_1:N:0:46
AACAATTGCTAAAGTGCTCAATTGACATGGGATCTGTTTTTGCAAACTGCATTTTGTTGCAAAAAAAAATAAAGAGCAGC
AAAAGGTGAGTGGGGTGGAGATGAGGACTTAACTGCTCAGTAATAATTTTATCCATTCTCAGTTAAAAATATCTGTTAAT
AGGCAGTGTAATTATATTGCTCATTTTGGATGTTGGAAGAATAAGCTTTCTCTCATTTACTCTACCTCCATTTCATCCAT
ATTTTCAGTTTGCCTTGA
>M00285:128:000000000-BF978:1:1106:29468:12601_1:N:0:46
CACCTCCCAGGATGTCTGACTGTTTGGAATTACCTAACTCACATGTGGAGGGTTAAACAAACTGACCTTCTGTACTAAAA
TCTCTTTGCTTGTAATTATTTAAAAATACCACTTGCCAGGTATGAACATATACAAGAAATTCTATCGATTTCTGAGCATT
AATGTTAATAGTAAACCACATGTGCAATGTGAGATT
>M00285:128:000000000-BF978:1:1106:18798:12603_1:N:0:46
ATTGTTCCTGTCAACTGTAACTCTGATTCACTCAGCTTTCAGCCCCAGCTCCTCTTATTTATTCATCTCTGAATGGAACC
CAGCAGAGTAGATATTTCCCATATGGAAGATGAATTCCATCTTACTCCTACTTCCTCCCAGAAAGACACCTGGAAACAGA
GCTGAGATAAAGTAGATTATACAGAGCGTGCTGCGGGAGCTGCTGTGGTGTTTTCCATTATTACTATTTTATGCTTGTTT
AATCAGATG
>M00285:128:000000000-BF978:1:1106:22251:12603_1:N:0:46
ACAAACATCTCCCAAACTAACTCTTTCCACCCTCATATCCTACTATTCCACATTCTTCCATGTGCTTATCTAACAATCTC
TTAAACCCGTCCAATGTATCTGCCTCCACTACCACCCCAGGCAGTGCATTCCATGCACCAACCACTCTCTGGGTGAAAAA
CTTCCCTCTGACATCTCCCCTATACTTTCCACCAATTATCTTAAAGGCATGCCCTCTCGTCTTGAGCATCTGCGCTCTGG
GAAAGAGGCGCTGACTATTAACTCTATCTATTCCTC
>M00285:128:000000000-BF978:1:1106:14129:12604_1:N:0:46
TGAGGTAAGATTGAGTGTGCTGGGTCATTTTTCTTTAGGACGACGCAGGTTGAGATGTGATTTGATAGAGGTTGATAAGA
ATATGAGATGCATAGAAAGAGTGGACAGCCAGAACATTTTCCCCAGAGCGTTAATAGTCAATAGCTGAGGACATCCTTTT
AAGGTAAGAGGAGGTAAGCTTTGCGGTAAGTGTCAGAGGCACTTTTTAACAG
>M00285:128:000000000-BF978:1:1106:21240:12605_1:N:0:46
AATAGAAAAACATATTTAAGTTTACCACATAGACAAAGTTGTGGAAGATGGATTGTAGTGATTTCAGTTGGAGCATCCAT
GAGTTCATCCACTTTATACCCAGAAAGAAGACAGCATTTCATGAATGGTGAAAAGGTAAGAAATAATGATAGGTCCAAAG
ACTTAGTGGGTGCTTAAAATATCATGGACCAAGATAGAAAATAATAAATGGAATCCTGGCCATTATCTTTATGGGACAGG
ACTTATGTTCCACCTATACAAAGTCTATTTAGTCCACACCGGAGGTCTTATGA
>M00285:128:000000000-BF978:1:1106:25065:12609_1:N:0:46
TTCCCTGTCTGCTAAACAATTTTCCATCCATGCCACTAACAGACACTTTGGAGTTATTCACTAACATTTTGTGCCTAACT
TTATCAAAGGCCTCCAAGGATTTCCCAAAATGTTGCATAGGCATAAACTACGTGGAAGTGCAGTTGGTACTTGAGGCGGG
CAGCTGTCACTGAACATCGTAGCAAGTTCCAGCAATCAGGAATCAATGAGTGATGATGAGATCGGAAGACACACGTCTGA
ACTCCAGTCACTCCGCGAAATCTCGTATGCCGTCTTCTGCTTGAAAAAAAAAAAAACAA
>M00285:128:000000000-BF978:1:1106:29092:12609_1:N:0:46
GGGGAAAATGTCCTTTCATCAAAGCCAGCTGTCAATGATTTTCATCCCATCCATTATCACTTCTTGCCTCCACTTCAACT
GAGACTTCAGCAGTGTCAAGTTCCCTGTTAAACACCAATACAAACTGCTCACCGAGTATTCTGGTTACACCGCGTGTCAC
CTTCATGATCCCCAAAATGGCCTCTAGATGAGATTGTTCCAACATTTTTTTCACTCTTGCTTCCTTTCATCTTT
>M00285:128:000000000-BF978:1:1106:23913:12615_1:N:0:46
TGCGGAGACTGGTCAGGTGAAAGGCAAGGACCAAGGGAACTCTCTCTGTTCTGTCTGGGGGGAGGGGCTGTGAGTGCATA
AGTAGAGGAAATGGAGGAATTGTGGATGAGGTCTCCATCAGCCACAGTAGGGGGAAGCTATTTCTCCTGAAAAAGGACAT
TTCAATAGTGTTGAAACAGATAGCCTCCTCTTGAGAACAGATGTGGTGGAGACAGTGAAACTGGAGAAAGTCCCCACAAA
GGGATATGGATAGCTAAGGGAGTGGGCAAA
>M00285:128:000000000-BF978:1:1106:5642:12621_1:N:0:46
ACATGAAATACAACTGTTTGCATTGAGTTCCTGCTTTGCTCTATTGCAGAAACTGTGAAATCAACGTATTCAGCTTTAGA
AACGCTGTTTCGGACAAATTGTAAATCTTTTGATATATCTGCTGCTAACTTTTCAGGTTGAAGATTTAAAGTCAAATAAC
TGTTACAAATCGACTAAGCAACATGCAATACATGACTTACAACTGTTTGCATTGAGTTCCTGCTTTGGTTTAGTGCAGAA
AGTGTCAAATCAACGTATTCTGCTTTAAAAACGCTGTTTTGGCCAAACTGGAAATCTATT
>M00285:128:000000000-BF978:1:1106:28450:12621_1:N:0:46
GAAAACTATTGGGGAAGATTTCTCCTGCACAAAGCCATTCTGATTATCCCTGATCAGTCCCTGCCTTTCCAATTGTGGAT
ACATCCAGTCTCGTAGCGTTTTTTTAAAATTTTAATTTCCCTTGTGCTGGCGTAAGGCTCTCACTGGCATATAGTTACCC
TTCTCAGTTCTGCTGCCCTTCTTAAATAAAGGAAGAACATTA
>M00285:128:000000000-BF978:1:1106:26733:12621_1:N:0:46
NNNNNNNNNNNNNNNNNNNNNNNNNNNNNNNNNNN
>M00285:128:000000000-BF978:1:1106:8452:12623_1:N:0:46
GCAAAAGGCATAAATAGCGTTTATTGGCTGTTACGTATACCATGTATACATCTGTTTAATTGTGCACAATAAAACTGTAA
ATATCTATGAACTGGTGGTCTTATTATTGTGAGTGACTGATGGAAATGTCATCTGTCAGTTGTGCTCACTTCTGTGCATT
ATCTTCAAGTATGGGGATATGTGTACAACTGGATGATCTGATTCGTGTTTAATGCTAACCACGAAAGGGAATT
>M00285:128:000000000-BF978:1:1106:11289:12623_1:N:0:46
GAAAACATGTAACATTCTTGCCAATTCAACTGACCCATGACCACTCAAACTGGTGGACAAGCATCCTGGGTAAAGACATT
GAGTTTCCCTTACAGGGGCACATTGATGCCAAGCACAAGGGGCTTAACACAATCCAAATATCATGTCAATCTCTCCCCTG
CCCACCTGTGGGCAAGTCTGGGGAT
>M00285:128:000000000-BF978:1:1106:4372:12626_1:N:0:46
TTCTATTCTCTTGCCTCTAACCCTGTAAAACATTCCATCCAAGTTTACGGAGGGGCTGCTTTGATAGTAAATTCAGGGGC
CAGGTTGAAAATACAAAGTGTATGGAGCTGCAAGGCTCCATTTTCTGATAGAAGATGATATTTATTTAAAGGTTTCGTGA
TTGTAAAATAAAATCAAGTGTCCCAGTATAAGGAATAGCTGTTGCCTTGACTATTGAGAAA
>M00285:128:000000000-BF978:1:1106:6341:12626_1:N:0:46
AGTTGGCAGAAATGGACTCAGTTCTTGGAGCACTGACCAGTGCTGGAGAAAGAGGGAACTGACCCTTGGGGCAGACTACA
GTTGAGCTGGACTGAGACCAGTGCTCTGGTGAATTAAATTACCAGGCTACAGATAAGGTGTTAAAGCAAATAATGGTGGA
GTGTGGAATGGGGGTGGGGGAAGGTTCAGGGGAAGGGGAAACAATCGGAAGAGCACACGTCTGAACTCCAGTCACTCCGC
GAAATCTCGTATGCCGTCTTCTGCTTGAAAAAAAAAATATACATAAAAATATATAACAC
>M00285:128:000000000-BF978:1:1106:9798:12627_1:N:0:46
TGCATATTTGTTTTTGGAGACCCCTGCACAGACCCCAGGGGACCAGGACAAGTACACCGACACTTCCCAAACTATTCCCA
TATATGCTATACCTGCCATACATCTGCTCACTCTCTCAACTTGACATCCCTTTGCACTGCCCTCACAGCCCACATCACTG
GGCAAACCTAGAGATTAATTCATTTGGTTCCCTCATCGAAATCACTGAAATACAGACAGCCAGATCAAAGGATTCTGAAG
AGGCACAACCTTC
>M00285:128:000000000-BF978:1:1106:25726:12629_1:N:0:46
GTAGAAAGTGGCAAATCAATGGATTTAGCTTAATAAAACGCTGTTTTAGCCAAATTACAAATCTGTTGTTGTAACATTGA
TTAACTTTTGTAGGGTAAGAGATGCAGTCGTATAACTGTCA
>M00285:128:000000000-BF978:1:1106:23208:12629_1:N:0:46
TGACCACAAGGGGAGAGAGCTGTACCTAACTATAAAACTTTTAAATGAAACTCTGGAGAGTGCATTACATAACAAGCCCA
TTGCAGGCCACCTGGAAGTAAAACAGTTCACCACCACCAGCTCTCTGCATGCAACGAAGAACATGAATAACCTCACCATA
CATTTT
>M00285:128:000000000-BF978:1:1106:17487:12629_1:N:0:46
GAAATGTGCCATCAATGCAAACCACACCACACGTGTATTCATGCTATATATGGCATGATTGCACATTTAGTGGCCGACCA
ATGCAGGCTTCCTACTCAAACCTTGTACTGTAAAGCTTTTGTTCAGTACTTACTAAATGGTATTCAAAACAGCTAAATTT
ATTTGATGCTCAGCAATTAGATAGCCATCAA
>M00285:128:000000000-BF978:1:1106:12618:12631_1:N:0:46
TACTCATAGCCTCCTCAAAGAATTGCAACATCGTCACTGGCTCCTAGGAATCTCTGTCCCATGACCACTCAGACTGGAGA
AGGAGAATTTGCTCTTGAGAGCCCAGTGGCCATGCCTTGTGGAACACACAGGGGACCTGCGTAAATGGCAGTAGGAAGGC
ATCACCTCACAACGTCCCCACCTTCCCACC
>M00285:128:000000000-BF978:1:1106:14264:12632_1:N:0:46
AGTAGGCTAACAACCATCGTGGCATTGACTTATTCCTGAGATATATCCACTTAGCTAGGAAATCGTAACATTGTAAATTA
AATTGTGTCAATACCATTAAATAAACCTTTGTTATGAGATGCTGCTTTTTTTTTACTGCAGCCACATGGAAGAGAAAAGT
TGATATCAAACTTTGCACAAATATACAAATGTGATACTCTTACGAATATGTCAGAATATTCCAAGATCCTGCATGTAGCA
TAGAGTGCTTGTAAATTTCATTTGTAGTTCTTGTAACACTACTTACA
>M00285:128:000000000-BF978:1:1106:25782:12633_1:N:0:46
ACAGTCTCTCACACACACACACACAGACAGCACACAGTCTCTCTCACACACACACACAGACAGCACACAGTCTCTCTCAC
ACACACACAGA
>M00285:128:000000000-BF978:1:1106:14679:12640_1:N:0:46
TAACAAATCCAGCAAATACTAATGTTGCTATTGCTGGGTTTTTTGCAGAAACCAACAATTCTTTGTTTCTCTTGAGATTT
ACTCTGCATAGGAGTTTCTCCTTTGATGACTTTGTCAGTCACTTTT
>M00285:128:000000000-BF978:1:1106:2197:12641_1:N:0:46
TTATTGCATACCATACTTCTGCTCAGCATGTTCAGGAAGAAATTTCATGAAACCTTTTATGATCCACAGTATGGGAAAAT
CAAACACAGTTCAAGAATGTAAATACCCTAAAGGAAACAGTCCCTGTTTCTTAATCTGCCCATTGGTTCTGGCCCAATTT
TAAATGAAGTTTGAACTTCATCTGCAATTGGTTA
>M00285:128:000000000-BF978:1:1106:17310:12642_1:N:0:46
AAGTGTAGTAACCATGGTACTAGCGGAAACATGACGGGCAATTTCCTCACACAAACAACAATGTGACAGTGACCAAATAA
TCTGTTATTGTGAAGGTGATTGAGGATCTAAAAACACAAGAAAATAAGAGCAGAAGTAGGCCACTTGGTCCCTCAAGCCT
GCCCTGCCCCATCTGGCCCAGGCCTCATCTTCTCTCTGTGCTAGCCCTCACTTTCCTGATCCTTCAAGATTCTCTGCTTC
CTCTTTCACTGCCCAGAACGTTCCAGCCTCCACAACTCTCCAGGGTAGAGAATTCCAA
>M00285:128:000000000-BF978:1:1106:12269:12643_1:N:0:46
CTAGATGCACGAGGGTTAAGAAAATTTTTCTCTCATTTATATTGCAGAATTGATTTTCCAAGTTCTTGCACATACTGTGA
CAGCATGCCCACTGTCAACAAATGGGGCCAGTTTTCCAAGATTTTTCTTGTATATACATATACATATACACACATATATA
TATATACACATATACATATACATATATATATATACATATACATATATATATATACATATACATATATATACATATATATA
TACATACATATACATATATATATA
>M00285:128:000000000-BF978:1:1106:11463:12643_1:N:0:46
NNNNNNNNNNNNNNNNNNNNNNNNNNNNNNNNNNN
>M00285:128:000000000-BF978:1:1106:24258:12644_1:N:0:46
ATTTAAATTGCAAATGCTAGAAACTGAACTTTCCACTTTGTCTTCAGGTTTTTCAGCCTTAAACACTAGTAATACAACCC
CTCCCCACAACCCCAATTTTCTTTCTGCCTTTAAACCTTTAAGCCTAATCCTCCTAATTTGTCTTGGTGCCAACTTTTGA
AGGAACAAAGAATCTTGGGAAATATTACTGCATTAAAGAATTCAGAGAAATACAAGTTTTGGTTATTTTTATACCCTGGC
TCATCTGCCCTTTCCATTAGCCTGGATAAAAGTGAAAAACCCTGCAACTGTATTCAAGA
>M00285:128:000000000-BF978:1:1106:6969:12647_1:N:0:46
NNNNNNNNNNNNNNNNNNNNNNNNNNNNNNNNNNN
>M00285:128:000000000-BF978:1:1106:6662:12648_1:N:0:46
GTTCCTATTGCCTGTATCACTATAATAACGTCTTTGCCTGATTTTCAAATCTAGCACATGTTTTGATGTAAAAGTAATAG
TTACAAGCAATCTTTCTATCTTCAGCATCTTCTAAAAGGCTATTTACAAGTGCGGCATATGCTCCACACACCCGTGGACT
GTCACCAAATGTTACAAGCACTCCATAACAACTCTATATGGCACAGATTGTGCTTTTACTATGTGCATAAATTATAAACA
ATTTAATTGTGAGAAATCGACTCTA
>M00285:128:000000000-BF978:1:1106:28677:12649_1:N:0:46
GTTCCACGTGTACAGGGGGTGGTGGTACGAGTGGAAACTGTGTCAGATATTGGCAGCATTTAAAGAAATAACACATGATT
TGCAAATCAAATATGTTCAAGGCAAAACAAGATCCAACAGGACGTATGGTACATCTGTGG
>M00285:128:000000000-BF978:1:1106:23153:12650_1:N:0:46
ATAGAGATTTCAGTGTGTGTGTCCATCCCTGGAGACGGGATCTGCCACTATCGCCCCCACAAAGCCCCATCTCTCGGATG
AGTCAATCCTCCTACGCAAACGCCAGAGTACGTCAGAAAGTAGGATTTCAGGTTGTCCAGTTCAGTCAGTGGTTGGAAGC
CGACTCTTTACTGCTGCAGTCCTAAATTTAGAAAGCCTTGTTATCACCGGAGCTGCGATACGACCGGTCCGCAGCGAATC
AGTGCGGATGGTTGGGTCTCATA
>M00285:128:000000000-BF978:1:1106:11336:12650_1:N:0:46
GGGACATGTAATGGTTCAGATGCAGGGGTTCTGCAGAAAGATGTGGATAGGTTAAGAGAGTGAGCAAAGAGACAGAACGG
TGTAGGATTATGGTAGGAAGAATAAAGGTGCAGACTATTTTCTAAATGGGAAGAGAATTCAGAAATCAGAGGTGCAAAGG
GTCTTGTAAGGAAGGCAAATGCAAGGTTAGCATTCATTTCTAGAGGACTAGAATATAAAAGCAAGGATGTAC
>M00285:128:000000000-BF978:1:1106:21668:12651_1:N:0:46
GAGCTAGTTCTATCATTCAGTGGCTGATCTATTTGCCTTGGCTTCTTACCTTTCCAACAAAATTCCGTACTTCCTAGTTT
TGACAGCACATTTCCCCCCAGCTTTCCAAAGTTCTTTTCCGTATGAAAGAGTTCGAGATTTCTGTGTGAGACAAAATGCT
TCCTAAATGGTCCATCTGCGGCTTCCATCGGTCACCCAGCTGCCTTGTCTCCCAGCTCCGTCCCTTCCCCAGCT
>M00285:128:000000000-BF978:1:1106:22111:12652_1:N:0:46
TAAACCCATCGAGAATCCATTGGAAAACAGTTGTAGTGTATCTATTTACTGGTGCTGAGTCGTCTGGAAACAGTTATTTA
ACTGCAACTCTTACCGCTGAAAAGTTAACATCAGATATATCAACAGATTTCCTATTTGCCATAAAAAAAACGTTTTATAA
GCAAAATCCAATGATTTGAGACTTTTTACACTAAACGCATGGAGAATCTACTGGAAAACAGTTGTAGTGTATCTATTTTC
TGGGGCTGAGTCGCCTGGA
>M00285:128:000000000-BF978:1:1106:19128:12652_1:N:0:46
TGCTTAAAGTACAGCAACATCTATGTTAGTTGTCACCAAGGAAGAAAAGTACTTATTCAGAATCGCAGCCATGCCCTCTG
CCTCCATGAGATTTCCTATTTGGTCTTTGATCATTTCCACCCCTTCTTACAACTTTTTTTTTCCTCTTCACTTGCCGATA
GAGTATTTGTGGATTCCATTTTATGTCTGCTACTAATCTGCCATCATGCTCAATCTTTGATCCTCTTGTTTCATTTTTTA
ATTCCCCAGTGAACTTTCTGTCATTACCCTGGATTATGCTCCTTCCCCACCTGACTTTAT
>M00285:128:000000000-BF978:1:1106:6105:12653_1:N:0:46
CATCATATGACAGTCTCTTGTGCTCCTTCTTGAAACCAGTGCACCTGAACTAAAGGTACCAAGTCATAGGCAGGGAGTAT
GCACTCAATACGTGGCTCCTCACACCACACAAAGCCAGTGCACCAGAAAGGAATGTGCAAAATTGATGAGTCCTGCAGCC
ATTTGTATTGTAAAG
>M00285:128:000000000-BF978:1:1106:3809:12657_1:N:0:46
AAATCAGGGAAGTAGCAGACATAAGATTTTTGTTTAATTGGAGCCTATGATTCTAACATAACTTTTTGGAACTCGAAGAC
CTAGAACTAAAAGCCTTCTCCCTTTGACAGCCCCAGAAGCATTTTAAATAGCATTTTTAAACCAATGAAGTAGGTTTGAA
ATGTTGTCACTGTTATTTTGTATGGAAATGGGGAACTAATTTTTGTACAGCGTCGTCTCACGAGCAGCAATATGATACTG
ACAGGAACTCTCGCATGATGATGTCTGAGATGTAAATATTAGACAGGGCACGTGAGAAGG
>M00285:128:000000000-BF978:1:1106:6429:12657_1:N:0:46
GCTTTATCCTTGTAGGTGGTCCCAACCTGGACACATCATTCAGCAAATATGTCTCCTGTAAGATCATATCTCCACCAGTA
GCAAACCAACATGATTTGTCCGGCTCTTGACTTGTGTGTTTATATTTCTTTCCGTTGCTTATCAACAGAGAAATGCTGAC
GCATTCCTACTCTTGAGAGAAATAGCAGGAGTGTTTTCGAAAGGATATCA
>M00285:128:000000000-BF978:1:1106:29562:12657_1:N:0:46
GAACATAACTGGTGATCTGCCAACTTAGTTCATCTGCTCTTTTCACTCAAGTGGAACTTTCAGTCCTGGCAGGAATAAGA
TTAACCATGAGAATGCAGAGCTCAAGCTATTCATTTTCTTTTCTGGGACTGGCATTTTTGTGCAACTAGTTAAATTGAAC
AATGATCCACACTCGAATTAGACATCTGTCGATAGAGCTGAGAAGTCCTGCCCATTTTTTTTACCTTTCAACCGAAAGAT
GTGAACATAGTAATCAAAATTATTTTCTTAACTAGTATTGAATCAGTAACTTTGTATTTT
>M00285:128:000000000-BF978:1:1106:9048:12660_1:N:0:46
GATCTACACTCTTTCCCTACACGACGCCCTTCCGATCTGGTCTTCACTCTTTCCCTTTTCGGCTCAATTCAGAACTGGGT
TATCCAGCTACCACCGGTGGCACTGTTTCCACGTTGTCTCCAGCAAATTGCCTTCTGGGCAGATATAACACTCGACCGAC
ATAACGATCTCTACGCGGATGGAATCGATCGGGGGATTGGGAACCTGCGCAAAGAGTTGCGCGAAATAGCCATACAGCAA
CTTCGGCTTGTCACTCAAACAGGCCAGTGCCGCCTCGTTGCCCATTGCATGGATTGGATC
>M00285:128:000000000-BF978:1:1106:5469:12660_1:N:0:46
CCCAATCTGACCACACAGGTGTGAGTGTATAGGGAGTAAAGTAGGGTGCTGAAAATGCAGCCTTGTGGGGCACCAGTGTT
AAGAATAATCATAGCGGAGGCTTTGCTTCCTATCCTTTCTGGTTGTGTTTTGTTGGTCATGAAGTCAAGGATCCAGTTGC
AAAGGAAGGTGTTGAGTCCCAGGTCTCA
>M00285:128:000000000-BF978:1:1106:17512:12663_1:N:0:46
TTCCCTATGAATAGTGCCCTTTGTCGGAACTTCTCTTACGAGGTACCTCAAACCTTGGTGTAACCTCTGTGAGCAATAGC
TTTACCACCGTTGAGGCCTTGTTGTTGGT
>M00285:128:000000000-BF978:1:1106:10020:12663_1:N:0:46
CCAGGGTATTATGGGAACTGAGGGAAGACATTGCTGAAGCATTAACAATGATCTTTGAGTCATCCCTGACAACAGGAGGA
TTGGATGGTAAATGTTATTCCATTGTTGAAGAAAGGTAAAAGTGATAATCCTGTGAATTTTAGACAAGTGAGTCTTACAT
CAGTAGTGGGCAAACTATTTGAGAGAATTCTTAGGGACAGGATTAATGAGCATTTGGAGAAGCATGGTCATCAT
>M00285:128:000000000-BF978:1:1106:18182:12663_1:N:0:46
TGAATGAGATTTCAGACAGCAGACTGTGAGATTTGTTTTTTTTTTTTCCTGTACTTCATTATTGGCCGCACTTGTAACTG
CCAGTTTCATCTGGTCCACATCTTCATCCGACAGTACAATTTCACTGGCGTTTATCCACCACAGCTTTTGGTTGCATTCT
GCGGTTCAGATGAAATGTCTGCCCTCTGAGGAGGAGGGTGGGTGTTAAAGGAGCTGTCCAGCTTGATGATTGGCAGGGAC
TGGGTGCGGGCGGTGCTGGTTCGGTAGGTCAGCTATTCGATTGGGCTGATCTTGCTGA
>M00285:128:000000000-BF978:1:1106:17974:12665_1:N:0:46
AAAAGACTGCCCATTGGCCGTGTTCCTGCATGTAGAAAAGCCTTTTGACGAGGTTGGCACGGTGGGCTGTGTTAAGCCAT
TTCCCAACTCAATGTCTCCTGTGAGCCAATTCGAAAGAGATTGAATTTCTTGGCAAAGTGCACAGTTGGATCCTATGTGA
GCATAACAATCTGTGTCAGCTTTGGCTAAAGGTAAGGTTTACCCCAGAATTCAGGTTT
>M00285:128:000000000-BF978:1:1106:16220:12668_1:N:0:46
CTTGAAATAAAAAAGAGAAAATGCTGGAACCATTCAATGGTTCAAGCAACATCTGAGCAACAGAGTTAACATTTCAGCTT
GAAGACCCTTTGGCAGATTTGAGAAAGATTGAAGTTATTGTTAAGTTGCAGAAAGGTTGGGGGTGGATGGATAGGACAA
>M00285:128:000000000-BF978:1:1106:16890:12668_1:N:0:46
TGGGTGTGTGGAACGCACTGCCAGGGGTGGTGGTAGAGGCTGATATGATAGGAAATTTTAAAGGGCTCTCAGATAGGCAC
ATGGAAGTAAGAAAAATGGAGGCTGCTGGGCTGTGCAGGAGGTAAGGGTTAGATTGATTGTGGAGGAGATGTTTACATAG
GTCACCACAACATTGCGGGCCGAAGGGCCTGTACTGTGCTGTATTGTTCTATGCTCTGTATTCTGGTTTCCGTAGTGTAG
CGGTTATCATGTTTGCCTCAGACACAAAAGATCCCCCGTTTGATCCTGGGCAGGAACAT
>M00285:128:000000000-BF978:1:1106:9801:12668_1:N:0:46
CTACAAAACCTACCTGCTGTAACAAAACAAGTTAAAGATTGCATCAATTGCTGTGATGTCGCCCAGTTTCAATTTAATAT
GACTTGCAGAATGAGTAATATCAACCCTACTATAAAGACAATTTATTGTGTACATTATTAGCCAGGTGACTCGCCAAGCC
TACTGTCCCACCTTCCCAGTTCTGACAAAGGGTGTTCAACCTGAACATTAACTGTATTTCTCTGTCCATGATTGTTGCCT
GATCTGCTGAGTGTTTTGTGCATTTTCTGTTCTACGTTTTGAAATTACCTTTCCAGCAGG
>M00285:128:000000000-BF978:1:1106:7980:12668_1:N:0:46
GTTTGGCTATAATGGAAATTGGTTAAAATAAATTTAAAGTTAGTTCAAAATACCGTGAGTCCCAGTAGTCATGGAGATGA
CAGATTGCTTTATTTACAGTGTGTCTAGTAGAAAGAATTCTCATGGAAGGTTAGAACTATTGATGTTATGAATGAATTAG
CTGCTGATATATACATCATCAAAATTTTGATATTTTTCTCCATTGGTTAATTAACATAAGTTAAAAGGAATGACTTAAAC
TGTAATGACAAATGACAACAATAAAGTTTTTCTTTTAATTATTAAGTGACATTTTTTGTG
>M00285:128:000000000-BF978:1:1106:18529:12668_1:N:0:46
TCCATTTTTTGGTGAGAAGTGTCCAACTAAGTATCTAACGTGGTGGGCAAATTGCACTCGGTGACAAATGAAAAGCCATG
CAGTTTGAGGTCTCTAAGGAAATGGATTGACTTGGACAAAGCCAGCACTGTGTAAAGTGTGTTCTGGAAAAGTAGGCTCA
CCAGCAGTGGTCCATATGAAGGTCAGTGATAGGTCACTCACAAAAGATAAAATTTGGGGGGAAAAAATAATTTAC
>M00285:128:000000000-BF978:1:1106:18925:12669_1:N:0:46
ACCCTGCAAAGATGCATCACACCTTCCCTACCTTTGTAGTTGGTACCCTTTGAAATAAAGGCCAGCATTCCATTAACCTT
CCTAATAACCTCCTGTACCTGCATGCTATCTTTTTGATACTGGGACCCTAGTCCACTGTGCACTGTAACACTTGCAGTCT
CACTCTGTATAAGTAATAATTTGCTTTTCTGTTTTCCTTCCAAAGTGGATAACCTCACATTTACTGACATTAAACTGCAT
CTACTAACTTGTTGCTCACTCACTTTATCTATCTATATCCTGTTTATGTTCACCTCAATT
>M00285:128:000000000-BF978:1:1106:8409:12670_1:N:0:46
TATGTGGAAATGCCTTTTTTGGAGAAAATAGCATAGTGGACATTGATTCACATACTTGTTACAACATGAAGGAGGCCAAT
TATGCCGGCTCTCAGAGCAATCCCATCAATCCTACTTTCCTCTTCCAACACTCACCCACTAGGTGT
>M00285:128:000000000-BF978:1:1106:9626:12670_1:N:0:46
GCCCTGAATTCCCTCCCATTAGTACTTTAGGGTTTTTAAATCGTCTTTATTTTTTAAATTACTATATTAGACTAATATTT
TCTGTGTTATGTTCCAATTTCTATTTGACATTCTGTAAAATGTTAAAAGTTAATAAAAACTTGTACTCTTTATTCCTGGT
TTGATATCTGCAAGAGTTCTTTAATGTTATTGGCTGTTCAGCCTGTTTGATGACCTGGTTTGATATCAGTGAGAGTGATT
TAACATGATTTGCTGCTCAGACTATTTAATGACCTCACTGTTT
>M00285:128:000000000-BF978:1:1106:15521:12671_1:N:0:46
TCCACCCTCTGTTTTTACCCCTATTTTCTCTCCTCCCCCACCATCTCCCCAAAATTTGGCTCCATTCACTGCCACATTTT
TCTTTTTTCTTACGTCTCTAGTTATTACCCACCAACTACTGTCTCCTAACTTCACTCCACCTCTAGCCTGACTCTATCTG
CCCATCATCCCCCTTCTCACTTCCACCTATCACCTGCCAGCCCCTGCCTCACCCCTCCCTCTCGTCACTTTACACTGGCT
CAATCCCCTCTACACTCTCAATCCTCTTGACCCAAAATGTCGACTATCCCTTTACCTCCC
>M00285:128:000000000-BF978:1:1106:20630:12671_1:N:0:46
CCCTGAAAGGTTATTCACTGATATAGCAATAGATTGCCTTCTTTGCTAAGACAGCGTTTTAAGAGCAAAATCCAGTGATT
TGCCACTTTCTACCTCTTACCCCTGAAAAAGTAAACACTGCATTAGCTACATTTTTTCTATTGGGCTAAAACAGCGATTT
ATAAGCTAAAACGATCGATTTGCCACTTTCTACACAAATCTCATGGAATATCTACAGGGAAACAATTCTAGTCTATGTAT
TCCATTGTGCCGAGTCGTTTGGTATCAGTTATTTCACTGTACCTCTTACCCCTGAAATGG
>M00285:128:000000000-BF978:1:1106:27408:12674_1:N:0:46
CAGCATCCTATGGAGAGACAGTCCTGATGAAGGGTCTTGACCTGAAATGTCGACTGTCCATTTCCCTCCATAGATGCTCC
CTGACTTGCAGAGTTCCTCCAGCATTTTTTGTATGTTGCATTGATAACCTTTCATAACTTGAGTTCAGATGAAAGGTCAT
CTACTTGAAAAGTATGTAGAGAGACAGGGAG
>M00285:128:000000000-BF978:1:1106:23066:12675_1:N:0:46
TCTCCAATAACCAGGACTTAATTATTTACGTACACACCCTTGTCCAAGACCATATTGCTCCTGATAACTATTTTACATCT
GTAAGAGAATACTGCAGCCCCTACCCTAATGAAGACCACCCTCCTAGCCCCAGTCCCTTTGTCAAGCACTTCCTCTTCCC
CCCAGCTGCCCTCCCCTCCTACTTTAACCCACTTCTGCCACTTACTCTGCACATCAACCCAACCCAAGGATCCAATCTAT
TTCCACCCTTCCATTGCTGAATTTCGTA
>M00285:128:000000000-BF978:1:1106:16019:12677_1:N:0:46
AAGGAAAGGGAACCAATGGATTGGTCTACCTGAATTTGGCATGGACTTATTGGGTTGAACAGTTATCTTGTGCTACTCCA
ATATATTGAATTCTTTCTCTTTTGGAATGTGGGCACCTCCAGCAAGGCCAGCGCCTATTGCC
>M00285:128:000000000-BF978:1:1106:24682:12677_1:N:0:46
CCAGCCAGGAACAGAGAGCTGGAATAATTTATACTCACTGTTAATTTATATAATGACCCAGGATCCTACCCAAGGTTCAC
AAACTAGACTCACTACTCCCATCTGCCTTTCCCACCTTCCTCCCTTTATTCCACACTCCACCTTCCTCTCCTATCAGATT
CCATCATCTTCAGCTCTTTGTCACTTTCATTTATCACCTTCCAGCTTCTGGCATTCTCCCCTCCCCCATCTCTACCCTTC
CCCTCCATTTTATACTGGCTATCCCCGCCTCTCTTTCAGTCCAGCTGAAGGGTCTTGACC
>M00285:128:000000000-BF978:1:1106:11311:12677_1:N:0:46
GAAGTGGTTTTTATTTGGATTTAACATTAGATTGTGTTGATGTCATAAATCACAGATACGGGAAGGGGCAGCAAGGATAT
TATTGTGATTTAATTTTCTTATTCCTTATTCCTGGAGGATTGTTGCTATTATGGAAGTGCAGGGGT
>M00285:128:000000000-BF978:1:1106:17900:12678_1:N:0:46
TTCAGGTGAAGGGCAAGGACAAATGTTCAGAGTATTACCAAATCTGGGCAAATATAATTACTTGGGCTCTATTTCAGTCA
TATATTATGTATTGACTGTCAGATTTTATTATAAATTCCCCTGTCGACATCTATATTGGAAACTGTCCATGGGAAATGGT
GACACTATAATTGCATCCACCTAATAATGGTGGTGCTGCCACCTCTCCACCAAGGATATAATTGCAGCCTGGCTCTTTCC
ATAATAAATCATGGCCAAGCAATTTAAAATGAAAAAACGGTGCTGAGATCACTTGACAGG
>M00285:128:000000000-BF978:1:1106:5060:12680_1:N:0:46
CCCAGTCAGAGCTTTCCTCTACAGACGACATGTACACTGCCCTCAGGATGGCTGTGGTGGGGAAGAAATGGTCACCCACT
TCTTTGCAGACTGTGGATCTGCTAAGAGGGTATGGAGACAGATGCAAGGGTCCATGTCACGGTTCATCCCCAGCAGCTGT
GTGACAAAGGACTCTCTGATTCCTGGGGACACACACCAA
>M00285:128:000000000-BF978:1:1106:17590:12684_1:N:0:46
ATGACTGGCACTGACTCGGTGGGCCAAAGTGTTCATTTCTGTGCTGTGCAGCTCAGTGACTCTCTATGATATTCAAATAT
TTAGCAGCCCTGTCTATAAGTCAATCTTAGTAGCTCATTTGTCTGTGAAATGCAAGGGCAGTTCAAATGATCAGAATTTA
TTAGCTTATGCATAATTTATATATGGTTTATGACACATGCTATCACTAACTAAATGTAGAGGATGTCTTTGACATGCTCA
CCAATATAGTCTTTTCCCCAACTATACAGTTTGTGGATC
>M00285:128:000000000-BF978:1:1106:19917:12685_1:N:0:46
AGAATTATCTTTGCAACATTTAAGCACAGCTCTAAAATTATTGTATTCTTCCACCAGATCGCGACATGAGATCAAATGCC
AATCTTTCATAGGTCAAGACTAAGTCTTATTTTTCTTTACTGTTAAATAATGCCTTA
>M00285:128:000000000-BF978:1:1106:23682:12686_1:N:0:46
NNNNNNNNNNNNNNNNNNNNNNNNNNNNNNNNNNN
>M00285:128:000000000-BF978:1:1106:8555:12688_1:N:0:46
GAAAAGATGTTGGCTCGTAGGGTTAAGGAAAATCCCAAGGCTTTTTTCTCTTATGTGAAGGGCAGAAGGATGACTAGGGT
AAAGGTAGGTCCTATTAAGGACAAAGGTGGGAAGAT
>M00285:128:000000000-BF978:1:1106:12294:12688_1:N:0:46
GGCCCTAACTTTTCGACCATGTAGGTCCTTGTCAAAGGGCTTACTGAAGTTCAGGTAAGCCAAGTTGATTGCACTGCCTA
CATCATTATTATATCTTGAAAAATTCAGATTGCTCAGATGGGATCTGCCTTTGACAAAGCCATGCAGGCTATCTCCAATA
GGTCCCTACCATTTCAAGTGATCATTTAATTTTATCCCTCGCAAATTCCTCTAATAACTGCTACTGATTTTAGCCTTACA
GGCCTGTAAGTACTAGGCTTCTCCCTGCTGCCCTTCTTGTAAAGGGGACATTTGCTGTCC
>M00285:128:000000000-BF978:1:1106:5194:12689_1:N:0:46
AGACATCTGAAATAAAAACAGAAAATGCCAGAAATATCTTGTAAATTTAGCAGCTTCTCTGGAGAGAGAAACAGGGTTAA
TATCTCAAGTTGATAAACGTTCATCAGTTAGCAGTAAAGAAGCCTTAAGATTCAGGCAAAGTGGGTGGTGAGGAAAGAAC
AAAAGGAAAGATCTGTGATAGGGCATTTAAAGACAAAAGGCAGCTAATATA
>M00285:128:000000000-BF978:1:1106:3304:12690_1:N:0:46
TTTCCCTCTGGTCTTTTTCACAGAAAATATTTGCGTGATGTGGATCGTCAAGTGCTTGCCAAGCGGGCGTTAATTTTCAC
GGTGAAGGTGCTTGAGGACAATTTAAAGGAATTATCTGGGGTAAAGCTGTTAATTATTACCTAGTTAATTGTCAAGAAGG
TTTTGATGTGCCTTTTCTGTATTTGACAGTGTTGGAAATTGGATAGCCTACTTTCTTTATGACTGAAGCAAAAGCAGAAA
ATATTGGAATCTCTCTGTAGGTCAGGCAGCACTGGTTGAAAACATCTCTCCACGGATGCT
>M00285:128:000000000-BF978:1:1106:19607:12690_1:N:0:46
GTTTGTATTCACCTCAGACTGGTGAATACAATGGATTGGATGTCGGTTGTTTTAACAGGTATATTTCATCCGTCACTTGA
AATCTTCACCCTTGGTCTCTGAACCATACACTAATGGTAAGAGCTTCTCTCAATTTACCCTGTGTACACTAGTCATTATC
TCGTGCACATATAATAATCTAGATATGGATGGTCAGAGTAAAATTTCAAAATAGCAGATGGCACAAAACTTAACGATGTT
>M00285:128:000000000-BF978:1:1106:6109:12690_1:N:0:46
AGATGATAACAGTATTACCTCTTCTGAGGAGGTACTTATCATGATAAGCTAATTGTCTTTTGCTCTTAAAAAAAAAT
>M00285:128:000000000-BF978:1:1106:10839:12691_1:N:0:46
ATCCTTGAGAGTTGTTGGCAAGGGAAGAGTGTTCCATCTAACATTTGAGCCGTGCCTTGTGGATTGTGGAAAGGCTTTGG
GATGTCAGGAGTTGAATCCTTCCCATTAGGATACCCAGCCTCTGACCTGCTCTTACAGCCTACAGTATTTATGTAGCTGG
TCAATTTGAGGTTCTGGTCAATAGTGACAGCCAGGTGGTGGAGTTCTTGGCAGTGGTAATGTCACTGAATATCAAAGATG
GTTGGAAATAGTTGTTGCCTGGCATTTCTGTGGTGCAAATTTTACGTGCCACTTACCAGT
>M00285:128:000000000-BF978:1:1106:26239:12692_1:N:0:46
CCCACAAAGCTGTGCCAAACTTGTCCCCACACTGTTAGGCTTACCCATAGCCTTCTATCTTATTTACCTCCATGTACCTA
TCCAACAGTCTCTTGAAAGACCCTATCATATCTGCCTCCACCACCATCTCTGGCAGCCCATTCCACGCACTTACCACTCT
CTGAGTAAAAAACTTGCCCCTAACATCTCCTCTATATCTTCTCCCCAGCACCTTAAACCTATGTCCTCTTGTGGCCACCA
TTTCAGCCCTGGGGAAAAGCCTCCTACTATCTACCCTATCCAAACCTCACAGGATCGCA
>M00285:128:000000000-BF978:1:1106:14120:12694_1:N:0:46
TCCTTTCCAGGGTAATTACTTTGGTGTGAGGACCAGAACTGTACACAGTTCTGTAGTCTAACCAATGTTCCATAATGGGC
ATAATGCCCAGCGTTCAGTGACAACTCTGGTTCAGTGGACAGCACCCTCAGAGGTTTGTGGATTCAAGTCCCATCCACAG
AGTACTAAAGGACAGGTGTCAATCTGTCCCTGGAAACTTTGACAAAGACCTGCATTTACATAGTGATTTGCTCATCAGGT
GATCCTAAACTCATCATCATAGTGATTTGCTCATCAGGTGATAGTCACAGTTGCAATGT
>M00285:128:000000000-BF978:1:1106:24021:12695_1:N:0:46
CCACGATGATGGTGCCGGAGGATTGGCGGGTTGCGGATGTCACTCCCTTGTTTAAGAAAGGTAGTAGGGATAGTCCAGGA
AATTACAGACCGGTGAGTCTCACGTCTGTGGTGGGTAAGCTGTTAGAAAGGATTCTGAGGGATAGGATCTATGAGCACCT
GGAGAGTCATGGACTGATTAGGGACAGTCAGCATGGCTTTGTGAAGGGAAGATCTTGCCTCACGAGCCTGATAGAATTCT
TTGAGGAGGTGACGAGGAAGCTTGATGAGGGCAGGGCGGTGGATGTAGTCTATATGGATT
>M00285:128:000000000-BF978:1:1106:16063:12695_1:N:0:46
GGACATATACAAGGACCGTTGTTTGAGAAAGACCAAAAACATAATGGACGACCCTTCTCACCCCTCCCATCATCTCTTTA
CAATTTTGCCATCTGGAAGGAGGC
>M00285:128:000000000-BF978:1:1106:12592:12695_1:N:0:46
CAAGTAACTGTAAATTAAGTCTCTACCTAGATCAGAATCCCATTCCTAGAACAAAGGACAGCAGTTCACCAAGTCGGATT
CAATTCATGCATATCAACAGACAATGTTAGAAGATCAAAGATCATTCTGAAAGGCTTTTGACTGTCCAGACACAAATAAG
AGCTCGTCTCTATTATAATCGGCTACCCTTTGGAGTTTCATCTCCACTTGCTATCTTTAAGAGAATTGTGGATTGTTGCA
GGAAATGCCCAGGGCCACCAAATAGTTGGATGATACCCAGTTTACAGGTGCCATGTGGA
>M00285:128:000000000-BF978:1:1106:9792:12696_1:N:0:46
TCCAATGCAGAACCTTAATGTTGACCAGCTTTTGCTTGTCTTGTATTGGAATCTGCAACTTTGGTTATTATGCATGGGTC
GACATGTGGATGAACACAGTTTGCAGTTGCTTCTACAATGGAACTAATTGGCTCGAAGTTCTACAAAGCCCTGTGCCAAC
ATTGTGCTAGACAATTCCATGCTTTTTGTTAATGATCACAAGTTTCTGGCTAGTTTCCCAATTCACCAAACACTTAATTC
TACGTGCATACCAGGCCTCCTCTGTACACTGTCACAACAAAGTTTTAAAGTGAATCCTCC
>M00285:128:000000000-BF978:1:1106:12171:12696_1:N:0:46
GCATTCTGCTGAGAAACGCTGTTTCTGCCAAAAGGAATTTTTTTGATATATCTTCAATTAGCTTCTCAGTGGTAAGAGGC
ACAGTCAAATAAAAGTTACCAATCGACTCAGCACCGTGAAATACATATATTACAACTGTTTTTTTTTAGCAAGTTCCTAC
ATA
>M00285:128:000000000-BF978:1:1106:15619:12697_1:N:0:46
TCTTTATTAGTCACATGTACATTGAAATATACTGTGAAATGCATCTTTTGCACAGTATTCTGGGGGCAGCCCGCAAATGT
CCGCCACACTGCCAGCGCCGACATAGCACGCTCACAACATCCTAACCCTTGCGTCTTTTGGAACGTGGGAGGAAACCGGA
GCACCCGGAGGAAACCCACGCAGA
>M00285:128:000000000-BF978:1:1106:7994:12697_1:N:0:46
ATCCACATTTAAAATCAGCCTATAATTTTATACCTTTGGTTTATTTGTAAACAGAAAACCTATAGCACAATTCAGGCCTT
TCGGCCCACAA
>M00285:128:000000000-BF978:1:1106:12468:12701_1:N:0:46
GCTGTTTCAAAAATGTAAAAGGCCCTGTTAAGTTAGGGGAAGGGACAAACTGAATCCAAAATTGGCTCAATGGGAGAAAG
CAAAGGTGATAACTTCAGGTGTTAACGGTAGCATTCCACAGAGCTCAGTCGATGTACAACACAAGTCAGACCACAGCTTG
AGTACTTCATATACTTCAGATCACCGCAATACGGGAAAGACGTGATTGCACTGGAGAAGGTGCAAAGGAGATTTATGAAG
CCGTTGCCAGAATTAGCTTTGAGGGAAGATGGCTAAGC
>M00285:128:000000000-BF978:1:1106:10046:12702_1:N:0:46
AGAGACAACACCAGTTCCCCACTCAAACTGCTTCTGAACAACCTGCTGTGGACTATAGAAGTATTTTCTGAAGGGATTAC
ATTTGTTCTCGTCCTCCCTCATCTAACTGTCCTCCCACGACCATCCTGCTGGCACAAGGAAACTTCTGTTTCCTTGGAAA
CTGCCGCGAGGTAAAACTTTGATTGAT
>M00285:128:000000000-BF978:1:1106:16078:12704_1:N:0:46
TTACCACAGTCAGATCTGTCTCCTTTCTAGAAGATGGTTATGATTATGGCATCTCTGAGATTCCCTGGTATATCCTCCTC
TTCCCAGAAGCAACAATGAGATTATTGATTTGTGACTG
>M00285:128:000000000-BF978:1:1106:20287:12709_1:N:0:46
AAAAAAAACTGAATTGATTCTCTGTACTGAATTCAAAGTCATGTCAATGAAATAAATAATTCTAATAGGTTTGCAGACAC
ATCAACTCACAAATCTTAGATCTGTCTCCCAATTTTAGTTACATCTCAGAAAAAATGCAAGGGTCTGCATAATTGAAAAA
TCATAACAGTGCAGAAGCTGGAAATCTTAAAGACAGAAAATGATGGAAGTACTCAAGTCAGGCTGCATCAGTGGAATGAG
AAACCATGTTAATGTTTCAGGTCCAAAACCCTTCATAACTGCTAGGAAAGAGGAGGAGG
>M00285:128:000000000-BF978:1:1106:14357:12710_1:N:0:46
TTCTCCCTCACCATTCTTTCATTCCTTCATGCACAATCTAGCTTGAGCCATCCTTCCTGAGGATTCATTAGAGGAAGTAG
GAAAGGAGGGAGTAAATGATTAAGGTGGAGAAAGGATGAAAGAAAATTGAAATGATGTGGCTTGATGTGTAAGTAATCAT
AATGGCGATGTTGAGGAAAAAGTCTTACTGAAACTGTAGAACAAAACCCTTGTTCCACTTTTCCAGGATCCGCTACCACC
TGAACTTTGACTCCTATCACTTTTGACCAAAAGTGCTCAAGTGTTTCTCCTTTTCAGCAT
>M00285:128:000000000-BF978:1:1106:14313:12714_1:N:0:46
GACTTTCTCTTTCTTTTGCTGCTGTTTTGCTGATGAAGATCTTGGAATTTCGAGCATCTCCATTAAAGTGCTTCTCAAAA
TTGCCTAGCTCCATCATGCTTGCCTTTGGAATTCTATCTTCATCTTTTGGCAGG
>M00285:128:000000000-BF978:1:1106:3263:12714_1:N:0:46
GATCTACACTCTTTCCCTACACGACGCTCTTCCGATCTCGACTACACTCTTTCCCTCCACGACGCGCTTCCGAAAAAGAA
CGCACGCTTTTCCTGTACGGCACTCATCAAAACTAGATAGTAAAACGGTCGCGTAGGGGATATTGAGCGGACTATGCTGT
GTGTTTACAGGTAGGCGCAGTTAAAAGAGGCACTAGGAGAATGGTTGGTGAGCTTCCTGTTATTATAGTACAGTAATATA
GCATGTCTGCTGATATGATTTATGGGTGTGCGAGATATAACATCCAGTTTCTTGACACTC
>M00285:128:000000000-BF978:1:1106:19012:12715_1:N:0:46
CTGTAGAAAGACACAGGTGTTTGCGTGGACAACCACATTTTGGATGCTCTTCAGAGTGGCAGATACTGTGGAACAAAGTG
ACGGAATTCACTTTGCTGCTAACCTGTAGAAGAACACAGGTATTTGCATGGACAGTCACGATCAAGGAGTTTTCAGGGTG
AGAAAGTCACTACCGAGTAAGCCCTGAAGTGTTGTTTGAGTTCTAAGTGGAACATTCTGATTTCATGATTCCTCTCTAAG
TTCTCTCTATATCTATGTTTTGTCTTCTGTGGACAGTGCTTGTGAAGAAGCCTTTATTCG
>M00285:128:000000000-BF978:1:1106:15905:12716_1:N:0:46
ACCCCTTCCTCCCACATATCCCTCTATCTTAAATTCCTCCATGTGCTTATCTAACAATCTCTTGAACTTGTCCAATGTAT
CAGCCTCCACCACCACCCCAGGCAGCACATTCCATGCACCAACCACTCTCTCGGTGAAAAACCTCCCTCTGACATCTCCC
TTGAACTTCCCACCCATTACCTTAAAGCCATTTCCTCTTGTTTTGAGCACTGGTGCAGTGGGAAAGAGGTGCTGACCATC
CACTCTATCT
>M00285:128:000000000-BF978:1:1106:24809:12716_1:N:0:46
ACTTGTACTGCTATGCTTAATTATATAACCACATCATTAGTGGTGTTTTAAAGCATACTTTACAGTAGAATGTTAAATAA
ATTATCCTTTCCATTATTGCAACTTAATTATAGATTTCTTAAGGCGATTTGCTCTTACGAAAGGCTTCATTGTACGCTGT
TGTGATATTATAGGCCTTTTGGTGTACAGGTGCACACATAGTTTTCTGTTCACTGACATACAGATGAACGTTTTCAGATG
GGAAGATTTGTCTATTTGCAATACAGACCTTTTATACAGTATCACGACAGCATTCATTTT
>M00285:128:000000000-BF978:1:1106:2845:12717_1:N:0:46
CACACCTTTGCTTCCTCTGCCTTGAAAATATTCAAACATTCATCCTTTGGGGGAAGAGAATTCAAAGACTCCGGAACCGC
TGAGAGAAAATATCGCCCCACCTCTGACTGAAATGGCTGACCACTACCTTTTAAAGAGCAACCTCC
>M00285:128:000000000-BF978:1:1106:25363:12717_1:N:0:46
CTTCTTTCTATCCTGACTGCTCCCAATCATGTACTTCTTTTTATTTGCCTCCTCCTCTAGTCTATCATCCTGTGACCTAA
CATCCTCTTTTACTGTACTATTGTCATTCAGCACGTTACCTTGATTAATCACCTGCCTGTCCATCTTACCATCCTGATCA
CGCACTGACTT
>M00285:128:000000000-BF978:1:1106:22455:12717_1:N:0:46
AGTTTTCACCGCCTCAGTTTGCACCACCTCAGTTTGCACCATCTCAGTTTGCACCATCTCAGTCTTCACTGCCTCAGTTT
TCACTGCCTCAGTTTTCACCGTCTCAGTTTGCACCATCTCAGATTTCACTGCCTCAGTTTGCACCACCTCAGTTTGCACC
GCCTCAGTTTGCACGGCCTCAGTTTGCACCTCCTCACTTTGCACGGCCTCAGTTTGCACCTCCTCAGTTTGCACACCCTC
AGCTTTCACGGCCTCAGTTTCCACCGCCTCAGTTTGCACCACCTCAGATCGGACGACCAC
>M00285:128:000000000-BF978:1:1106:21477:12718_1:N:0:46
NNNNNNNNNNNNNNNNNNNNNNNNNNNNNNNNNNN
>M00285:128:000000000-BF978:1:1106:5428:12718_1:N:0:46
GACAAGAAACACAGAGTAAGAATAAACAGTTATTTTTCTGAGTATCAGGCAGTGACTTGTGGTGTACCCAAGGATCAATA
CTGGGATTGAGGAAATCACAATATATAATAATGATTTGGATAAGGGAATTAAATACAATATATCCAAGTTTGTGGGTGGC
TCAAATCTGACTGGGATGGTGACCTTTGAGGATCTGAATAAATGTGTGAGGTTAATATGTTTGATACCAATATCAGGAAG
GCAGGTTATTATCTGAATGG
>M00285:128:000000000-BF978:1:1106:20346:12719_1:N:0:46
CCACAGAGGGATTTATGCTTCTGAAGGGTTATAATCAACTAAATTGTGACATATTATTTAGATTCTTACACACATAATTT
GACACATTGATCAATGCCAATAGGAACCAAATTGAATACAGATTAGAAACAAAACTTGGATTTTTTTATATATATATTTT
TGATCAGACTGAGTACTGACAGTATGATGGGCTTGCTCCTGAAAGGCTGTGGTACTTATGCAGGAGTGGTTGTGTAAACC
AGTGATGTTCTCATTGGCAGAGAGATTACAATGTGATATGATTGCTGTTTTAGATTCTT
>M00285:128:000000000-BF978:1:1106:18299:12720_1:N:0:46
CGTCCACTCTATCCAGGCCTTTCAATATTTGGTAGGTGGTGCCCAAAACTGCTCACAATATTCCAAATGTAGTCTGACCA
ATGCTTTATAAAGTCTGAGCATTACATCCTTGCTTTTATATTCTAGTCCTCTCAAAATGAATGCTTACATTTCATTTGCC
TTC
>M00285:128:000000000-BF978:1:1106:13217:12720_1:N:0:46
TTGTATTGAGATCAATTATATATGCCCAAAGTAGAAAAAGGCTATTACTGTAGATACTGTGTCAAAACAAATCATTACAT
TAGAGAAAAAAAACTTGCCTTTTTTTTAAGTCACCTTTATTC
>M00285:128:000000000-BF978:1:1106:9485:12720_1:N:0:46
GAGGAAACTGGAGCGCCCGGAGGAAACCCACGCAGACACACGGGGAGAATGTACAAACTTCTTACAGACAGCGTCGGACT
TTACCACATTAATGCCCAAGCGAACCATTCTGCTTAAATGGAAGGATCGAACACCCCCTACTACCTTTCAATGGTTCTCT
CAAATTATATTATGCCTAAACTTGGAAAAAATTAGGAGTGGTACTGTTGATCCTTTGCTTAAATATGAAGATATTTGGAG
TCCATTTATTCAATACTTTCACGATTTAAATTCTCCTTCAATAATTAATTTTTTTTTAT
>M00285:128:000000000-BF978:1:1106:13841:12724_1:N:0:46
GATCTACACTCTTTCCCTACACGACGCTCTTCCGATCTGGACTACACGCTTTCCCTCCACGGCTCGCTTCCAAACTAAAC
TACACGCGTTCCCTACACGACGCGATTCCGATCCAGATCGGAAGAGCGCCGTGTCGGGGAAAAGTGGGGGGTCGTTGAGA
GTCTCATCGGCGGGAGTGGCTGTGGAGACGTCCGACCAGCGCGACGGTGGGACGTGGAGAATGGGGTGCGCTTTTCTCCA
GGTAATAGCGGGGGACTCATTGAGGTCGCGAGTTAGCGCAATGGAGTGCACATCAATGCG
>M00285:128:000000000-BF978:1:1106:19719:12725_1:N:0:46
GACACACCCATTGTCTGCACAAGATTTTCATTTTGTTCCTTGATTAGTTTCACCTATCCTTTAACCACTTTTACTACTCT
TGCTCTCTTGGCTTTTAGTATTCTCTGTATTCAGCTTGGTTGTCTTCTGTATTATGATGTCTGCTTTTCCTGTCTCATTT
CAATATCTTTAGACATCCTAAGGCAACCTACCTTT
>M00285:128:000000000-BF978:1:1106:28438:12725_1:N:0:46
TTTTCCTGGACTGGGAATTTATTGACTCAGAAGCAGTGCAGAAAATTGTACATAGAAGAAATGTCACTTCTGGAACAAGT
TTTACAAAACTTAATGCTACAGGTTCTGCACCATTCTTTAAACATTTCAACAAA
>M00285:128:000000000-BF978:1:1106:11077:12725_1:N:0:46
TACCCGTCAGGTATTCCAATTGTTTCTGGTTAATGCGCCCACCCCTTCTGAGCTCCTCCAAGATGTCTCTAATCTCCTGT
TGTGTTTGCAAGTACATGGGCTCTGCCAATTTCCTGTAGTGTTCTGTGTTGTTTAGCTGTCTATGTGCCTCCAGCAGGTA
TTGCTGCCTGTCCATGATGACTATACTGCTCCCCTTATCTGCCGGCTTAATAACTACCTCCTTGTTCTCCTTAAGTTCTT
TAAGGGCCGCTCTCTCTTTCCTAGTTAGGTTAGGCCTGTCTTTAACCTCGGCCACCCTCC
>M00285:128:000000000-BF978:1:1106:9678:12728_1:N:0:46
CTCGCTTGGGAGCGCGGGGAGCAGCAGCCCCGCTCCCACCGCACCAGTGTCCTTCCTTCTGTCCCACAGCCCGAGCGCCG
CCGCTGCAGCTCCAGATGTCCTCAATGGCCGTCACCGGGACAACTGTCTGTCTAGTGACGTGAGGGACAAAGTCGCGCCC
TCCAGCCGGCCGGCTAATGGGACATGCGCACGGAATCTGCGACTTGCTGCAGGAAAACGAGGTCGGGGATTCCTCAGTCT
GCTGGAACGGCGCAGGAAGACG
>M00285:128:000000000-BF978:1:1106:27489:12728_1:N:0:46
AATTTCTGCAGCTAAATATGCAACTAATCAGCCAATTGAACAATCTGAGTTTCAATCTTCCAATGAAAGCTAGAAAATCA
CAGAAATCAAATATTTTAAATCCAAAGCTTATTCATGCTGACTAATAAATTACAGTCTTTTGATAATGTTTAACCTTAAC
TCTACCTGAAACTACACTTTGTAATCCATTTATTATTGACTGGAAATGATCCCGTAGGAAAGTCACAAGTCAGTGGAATT
ACATATATTACTGAGGTTTTTTACTGAATAG
>M00285:128:000000000-BF978:1:1106:11005:12729_1:N:0:46
TCATGAATTCAGGATATCTCAATTTACTTGACATCAATAAAGTGTCACTGCTGTAATGTGGATAAACACAGGGGTTAATG
TTATCAAAGCAAGTTGCCTCAAAGAACAATGTTACAAAGGACCAGATGATCTGTTCTCATATCTCA
>M00285:128:000000000-BF978:1:1106:2694:12730_1:N:0:46
CATTTGCAAACCTGGTAAGTCATTTTTACTAATTTGTAATCTTCTTGATTTAAGTATCATGACACAATTAATTTGCTGAC
TTTGAATAGTCATTACCAGACTTTTTGATAGGCTTATGGTCATCTTGTTAATTAATTGTAAGTTCTAACATCCCTAGGTT
CCACCAAATTGTTGATGGTTCAGAAAGTGGACAGCTTTGGACACAAGTCCAGTGGGCAAGAGGCCTTCAAATGCAGTAGC
GATTCATGAAAACTTCTTGACAGAAATTTCTCATTTGCCT
>M00285:128:000000000-BF978:1:1106:26434:12731_1:N:0:46
GGCCTAACTCTGCTCCTGTATCCTTGGGTCTTAACATCATATAGACCCTGCTCACGTGCTGGTTTCAGAGCACATTCGGC
CTATCCAGGTCCAGAGCCCTGTGACAAAGCACCGCACTGGATGTGAACTTTTTGTTCCCTCAAACTTTGCAGGTAATTGT
GGTGTTTGCAGTCTCCACTGCACAGCTGCTTAGTGAGGAAGGTAACAGAGGTAGAGCTTGTGAGAACCCACCACCCGTAA
CTCAGTTCCTCCTCCGACATGTGCCCGACACCATTTGGCTCTGGTAAATTGTGAAGTA
>M00285:128:000000000-BF978:1:1106:12381:12731_1:N:0:46
CACCTATCACTTACTAGTGTCTTCTATCCCACCACCCCATGTACTTGTACATACAAGCCATCCCCAGGTTATGATTGCTC
AACTTATGGACACCTGTACATGTGAACGGGCTCCCATAATATTATTGAATTCGAAGGTCCAATGTACATACATACATACA
CTCCTACTAATAGAACACAGAACACTACGGCATAGGAACAGGCCCTTCGGCCCCCTATGTCTGTGCCAAACATGATACCA
AATTAAACTAATCCTA
>M00285:128:000000000-BF978:1:1106:23872:12732_1:N:0:46
AGCGAAGATCCTTGGGAGGCAAGAGGTTGCCTAGAACTGCAGCAACAAAGAAGGAAACTGAAGTACTTCAGGATTGGGCT
GGGGATTTGGGATGGTGCAGGTGGGCAGATCCATGGGGAGGGGAGAAATGAAAGGACAAGAAAAAAGTCCTTAATAGGGA
AAAAGATAAAATAAACCACTTCAGGGGAATCTGGAGTAGTATT
>M00285:128:000000000-BF978:1:1106:15288:12734_1:N:0:46
TAGAATTGCTGCCCGGGACTACAGATGATATTTGAACACTTCTAATCCAGATCATTTTTCTGCAGTTTCTGCAGAAAGTC
GGCCAGGAAACATTTTATCAAATCACAATCCTTATGATATTTTCAAAGATACCATTACTTAAAAAAAGCTTCTGCTGTAA
CTTCTGCTTCTCTTTTTATTAAATGTGAAATCTGATGTAATTTCTGCAAATAGTTTCTGACTTGTTGAAAACACAATTTG
GGAATGGTAAATTCATTTCACTTCCA
>M00285:128:000000000-BF978:1:1106:24426:12737_1:N:0:46
TGGCCATAACACCACTTTCCTATTCTCTTCCTATAGCCCTTGAATCCCTTCAGTCGCTTGCTGCAGGATACCCAGTCTAT
GATCTGCATGGTATTTGAGATAATACCAGTTGAGGTTCTTGACAGTGTTGACCCCAGGTTATTGCTGGTGGGAGATTTGG
TAATGGTTATACCATTGACTGTCTAGGATAGATTGTTAGACTCTCGCTTGAGGTAACCATTGACTGGTAAATGTATTCTG
CCAATTCGCCCATGCTTGAGTGTTGTCTGTGTGTCGGTGTGTGCAGGCATGGACTGCTTC
>M00285:128:000000000-BF978:1:1106:6371:12739_1:N:0:46
GCAGTACTGCTAAAGAAAATAAAGGTACCTTTCGACCAGACCTCATGGCATACTGTTTCTTGCAACAGACAGAAGGGGGA
ATCAGTTCCAGGATGACACAGGGACCAAAAGAGAAGTCTTTGTGTGAAGACTTGTGTGGTGTCCAGAATGAACGCTTCAT
ATCAGTATTCACCAGGGAGAAGG
>M00285:128:000000000-BF978:1:1106:3049:12739_1:N:0:46
CGTAGGGTTTATTACTGGATCAGGATGGAGCTGAACCTTCGTGACAGGTTGCATGAATTGCACTGACAACAGAAAGGTAA
AATAGATTGGTAATGAGTACTTTGGTCCAATAGTAATAATAGGAGGTAGGTGGCTGACGGAAGGATCAGCTGAGCCTGAG
ATTCTGAGTCAGTTCAGTTTACGTGACTGCACTGAGTTGGTAGACTGGTCTATGTTGAAAGACTCAGCTGTCAGGCTAAA
TAAGTATTTGACCAACATCCCGGACTTTACCAGCAAGTCTGTTGAGGACTGCATAACAA
>M00285:128:000000000-BF978:1:1106:28813:12739_1:N:0:46
CCCTCTGGTCCTAGACTCCCCCACCAAGGGAAACAGCTTGGCCACATCTACTCTGTCCAGTCCTTTCAACATCGTGTACG
TTTCTATCAGGTCCCCTCTCATTCTTCTGTACTCCAACGAGTACAGTCCAAGTGACGACAGACGCTCATCATACATAAGC
CC
>M00285:128:000000000-BF978:1:1106:18993:12739_1:N:0:46
TTTGCATTAGTCAAACAAAGGGGAGGTACTCACAGTGAGTTTTGACTCTCTCTTTTCAATAGGTAGTGTAAAATTAACTG
GGAACAAACCAAACAGAATTTCTCAGTGCAAATGCAGAGTTTTCACGGGCTTGTGAAATCAGCAAGGTGACTTTGTTCTT
ACCTAGTTAACAAGGCTTTACATTTAATACTCTGGGTGAGGTTGTGTGAGGGAGGCCCAATGGTAAAGGAGCCCATTTCA
TT
>M00285:128:000000000-BF978:1:1106:10164:12742_1:N:0:46
TCGAGCAGAAAGGCTTGCCAGTTCTGTTAGTTGCAGTGCGTAGTCAGAATGGAGCAGAGTCACATTTTTACATTGCATTG
TGCTTTTACAGCTTTTTGAGATCGATCTGTTTTGGTGATGTGGCAGATGCTTTACTGGTTTTGACTGTGTAGGAGGAACT
TAAAATATACACTTTGATTGAATTAAAAATAAAGTTTTAAACTGCATGTGTGACCATATTCTGGGTCCTCCTCCTTC
>M00285:128:000000000-BF978:1:1106:17728:12742_1:N:0:46
TCTGTGTTAAATGCACAAGTCCTGTTCTATTGCACATGGTGTCATCAATCTGGCCTACAACAGAATTTTGCAGTGGTGGG
TCCATACCCAAACATATGTTGGATTTTCCACATTTCCCACTAATGTACTGGTTACAGAAGTATTTCTAGATCTCTGTCTG
GATTATTAAATTGAAGAAAATGTGCATTTTAGCCAAAGCAGAGCTTTGGAAAAAGACATTCATGGGAGTACCTTTTGTGA
CGCAGTGAATCAGCTTTAAGACAAAATGAGGAAGGATACTTGCCAGCATCCATGAGCTTC
>M00285:128:000000000-BF978:1:1106:27488:12744_1:N:0:46
TTAGAATATAAAAAACAATTCCTCAGTGAACTGGGGTAATACAATGAGTTGCACCCCATAACTATTTACTTTAAGGCTAG
CAAAAAGTCATATAAATTTGCAAACTATGCTGAAACTTAATGGGGAGGATTTTGAGACTGTTTCCTTAATCATCTGTAAT
ATCTGCAACATGAAGTCTGCAGAAATGGTATCAATGAGTATTTCTCCAGATGTTCAATAATCTTCTGCTACAGAGTTACT
ACATGCAAAAATCCATAATCACCGAGGAAGAATTCTTCATGGCTTAATATTATGTTGGAT
>M00285:128:000000000-BF978:1:1106:10206:12745_1:N:0:46
GAGGGTAAGCAGGGTAAGAGTGGAGCCCTTTAGGGACCAAAGGAGCAATCTTTGTGTGGAGCCAAAGGATGCGTCTTAAA
TGAATACCTTTTCTGTAGCTGGCAATTTCATTTGGGACAGTGAAATTCTAGAGCAAGGTAAATTAAGATTAAAAAGTAGT
AAGTATTAAATGTCTTAGTAGGTGTAAAGGTGGATAAGTCAATAGGGTCTGATAGTATGTATCCCAGGCTGCTAAAGGAG
AGGAATGCTGGAGTCCTGACAGATATATTTAAATCTTCGCTAGCTACAGAGGAGGTACC
>M00285:128:000000000-BF978:1:1106:20273:12750_1:N:0:46
AACGCAGTTGTAGTGTATGTATTTCATGCTGCTGAGTCGTTTGCTAACATTGATTTAAGTGTACCTCTTACACCTGAAAA
GGTAATCTTGATTAATCACCAGATTACTTACGAGGCTAAAACAGCGTTTTTTATGCTAAAATCATTGATTTGCAAGTTTC
TTCACAAAACTCATGG
>M00285:128:000000000-BF978:1:1106:11749:12752_1:N:0:46
AACAATATTATCAAAGCCTGCTCCACATTTTATTTATTTGAAACTAATCCAGAAACCACAAAACATAATAGAACATAAAA
TTCTCTGTCAGTTCTGAGTACTCTAACCCAGGACAGAGTGCACCTGATTGTAGAATTTAACTCTATCTGCCCTGTTGTGG
C
>M00285:128:000000000-BF978:1:1106:23038:12754_1:N:0:46
GAGCTGTGTATATAGCTGTAATTGCTGTTCATCCACAACCCAGGTCCAAAGGTTAACACTGATAATTGTATCACTGAACG
TTTTCCACACATAAAGTGCACATAATATCAACACTAGAGGTTCCTGCAGACAACATTACCACAGTATTGTCCTAAGAACA
TACAAATTAGCGGAGAAGTAGGACACTCAGTCCCTTGAGACTGCTCTGCCATTCATTAAGCTCATGGCTGATCTGACTGT
AACTTCACCTGCACATTCCAGTTTACCAACGGTAATGTTTCACCCACTTATCTAAAGTCC
>M00285:128:000000000-BF978:1:1106:28068:12755_1:N:0:46
CATCTTGCTCCTCATGTCTGGTCAGCACCACTTTCCTGTGCTGACTCTACATTCCTTCAAGTCATACAGCATGGAATCAG
GCCCTTCAGCCTAACCCGTCCGTACCAAACAAGGTCCCTTGCTGAGCGAGTCCTATATGCCTGCGTTAGGCCCATATTCC
TCTAAACCTTTCTTATCCATGGACCTGTCCAAATGTCTTTTGAGCATGCAGTGCACATGCACCTGTCTACATCAATGGTG
CTGAGATCGAGAGTGTTGAGAGCTTCAAGTTCCTGGGAGTGAACATCACCAGCAGCCTGT
>M00285:128:000000000-BF978:1:1106:26680:12755_1:N:0:46
CTGTTTTACATCGCTCCTCCATCGCGCCACTTCTTATTTTGTTCTGTTCTTCATTGGTCTCTCGTTCTGTCTCATTCATC
CAGGTTGCAAAACTGGGACCCGCGCCATATAGGTTTGCTTGCCGAGAATTTACAGCAAGTATGTGAGGAGTCTCAAATCC
TCCCACCGACACCCGTGGGTGTCAGAGACATTCTCCCTGCATGTGTGCTGCAGAATCTAAGCCAGAAAACTGGTTGCGTG
CCTCTGAGAAGCTTCTTAGCATTAGCGTGGTAATGAGCGGCTGTGTAACTAACAGCTC
>M00285:128:000000000-BF978:1:1106:16588:12756_1:N:0:46
CCCTTGGCTAAACCTATCGGTGTTACCCTCTGTGTCCCCTCCCTCATTTACCTCTCCTTCAACCTCTCACTTCAACCATT
CCCTGTTTTGATGATTTCTATATTCTGGCCACTTATGAATGCTTCTGAACTCCCTAATGGATTTCTGTGTGATTACCTTC
TCTTTATGGTCTC
>M00285:128:000000000-BF978:1:1106:24386:12756_1:N:0:46
AGCTTGATAAGTACACCACCACTGAACCCAAATATGATGCATATAGGAGTTCGTGCAGAGATCAGAGGGAATGTCTGTGA
TAGGGAGGAGAAGGGGATGAGCAAGCCTTCCCCAACCTCTCCCAGCTGTCTCTGTCTTTCTCTCTCTCTCAATCATCCTG
ATACAGACTTTCCCTTTGTTCTCTCCACCCTACTACCTTCACTGAAACAAAGCAGGTTTGATGTCTATCCAGAGCGACCC
AGAACTGTCCCCAGCTTTATACAG
>M00285:128:000000000-BF978:1:1106:25070:12759_1:N:0:46
TTCAGCACTGTGCTGGCTGGGGTCTACTTGCTGCTGAGACCTCGCCAGACACCCCCAGGACCCTGTGTCCAGTGAGATTC
CACCTACACAAGTATTCACAGTTAGTTTGGACATGAGGAAACCAGAGGCAGCAAGTCTAGGGTTGTGAATAATTGGACCT
TCAACTTTCTTCCTTTACAGAAGTTATCCAACT
>M00285:128:000000000-BF978:1:1106:11576:12759_1:N:0:46
CAAATGATATATTGACTTTTATTGGAATAAGGTTTTGAGTGTAGGAGCATGTCTTAGTTTGATTACATTCCCACATTCCA
AAGATGTACAGGTTAGGAGTACAGCTTAAGTATTATGTTCAGTCTTGGTCTCCTCAGGATACGTCTGTCATAGAGGCTTA
GACCAATTTCTAGATTGCATGACTGTGGCTTG
>M00285:128:000000000-BF978:1:1106:20730:12760_1:N:0:46
GGAGGAAAGAAAAGAAATGAACAGGAAGAAGGGGAAAATGAAAGAAAGAGGGAGATGGAAGGGGAAATAAAGAAAACCTT
CTTAGATAATTGTGTCAAAGTGTGTACTATCCTTTCGAGATTTAGATGAAGCTGCATTGCACTAGCTCAGTGCTCACACA
AAGAGGCAGTGCATGTCCAAATCTACAGAAAGACCATTTGAACTTGGATAGATG
>M00285:128:000000000-BF978:1:1106:6141:12761_1:N:0:46
GTGATGCAATTTGATTCTACTCCACTAACCTTGTCTGTATGTGTAAGGTCATTAAACTTTTTTCCAGCATTACGACCATC
ACACCTCAAGCACCATCACACTGAGCACTGGCTCCCCACAGGGTTGTGTGCTCAGTCCGCTCCTGTTCACCTTGTTGACT
CACGACTGTGAGGCCAGATCCAGCTCCAACCACATTGTCAAATTTGCCGATGACACGACAGTG
>M00285:128:000000000-BF978:1:1106:19630:12763_1:N:0:46
AAAGCAGCCAATCATATACAGGTACATGGATAGGAAAGGTTTAGAAGGATATGGACCAAACGCAGGAAAATAGGAATAGT
TTAGATGGGAATCTTGGTCAGCCTTGACCAGTTGGGCTGAAGGGCCTGTTTCCATGCTGTCTGACTCAATGACTCTATAG
GCTGGAATCTGAATGGGGGGACGTGTGGGAGG
>M00285:128:000000000-BF978:1:1106:20412:12763_1:N:0:46
TCGTCCCATTACATAAACAGCAGAGACACGCAGACACACTGAACAAAAAAAAAACATTAAAAACTATGGAAGTTTATATT
AAATTAAATATGGCAGGTGTTAAATTAAATACGGCCGGTAATTAAATAAATAGTTATTAAAGTGAACGGGCTGGTGGCGG
GCATTTAAAGTGCTGGTGCATTTCTGTGCACCTAGCATCCCTTAGTGTTAACAAGGAAGATGGAGGAATGAGAGAGTTCA
CAGTTCTGATGGCTTGTGGAAAGAAGCTACTTCTCAGCCTGGTCGTTCTTGCCCTGATGC
>M00285:128:000000000-BF978:1:1106:17416:12764_1:N:0:46
AATTGGAATCCTATTAATTTCAATAGGTTGAGGAAGGTCAATATACTGATAATGTTTGAAAAGCAGTTAGAGAGAAGCTT
GTAAAGATACTCCAGGTTGAAAGATTTTCCTTGTTGGAGGTCATTGCAATAATAAGCCTATTCTGAGCATCATCTTCTTC
AACTTATCTTGCACTGGAAAAGCAATTGATTGCTGG
>M00285:128:000000000-BF978:1:1106:15172:12765_1:N:0:46
CCTCAAGCAACTGGTTGCTTGTACGTGGTACATTTTGTTGTATAATCCCAGTGATTAAATAACAAAATGTACTATATTCA
CACAAATACAGATCAAAAAAATATAGCCTGTTGCTTTGTGGTAATTTCAGGTGCAATGGATTCTAGGACTTGGTTTTAGT
TATGCTAACTAAGTTACACTTACTTTAGTTATGCTTACTCAGCGGAGGCTGAGGGGGGATCTGATA
>M00285:128:000000000-BF978:1:1106:19700:12766_1:N:0:46
GGTTATAAAGGTGTCAAATATTAGACCATTGTCTTTTGCATTCAAAAGCTAAGCTTCAGAGTGGAGATTTTCATGATAGT
TTCTTTTTGTACCTGTTTCTTAGTTGCCCGGTTCTTATGACTTGAAATAATAGTAGCCAATCTGTTGATT
>M00285:128:000000000-BF978:1:1106:14578:12767_1:N:0:46
CCTCTTCACCCTCTCTAAAGCTTCCACATCCTTTCTGTAATGAGGCAACCAGAACTGAAGACAAAACTCCAAGTGTGGTC
TCACCAGAGTTCTATAGAGTAGCAACATCCCCTCGTGGCTCTTGAATTCAATACTCCGACTAATGAAGGCCAACACCATA
CACCTTCAAAACAACCCTATCGACCTGCATAGCAGCCTTGAGGGATCTATGGGCATGGACCCCAAGATCCCTCTGTTCCT
CCACACTGCTAAGAGTCCTGCCATTAACCCTGTATTCTGCCTTTGAATTTGATCTCCCA
>M00285:128:000000000-BF978:1:1106:7125:12767_1:N:0:46
AACACTCTCTGGTTTCTCCTGCTCAGCCAATGTTGAATCCAATTGGCTACTTCATCCTGAATGCCAGCAAGTTAACCTTC
TGGACCATCCTCCCATGCAGGACTTTTTTCTTGACCTTGTGAAAGTCCATGTAAAGAATGTCCACTTGCCTTTCATCAAC
CTTCTTGGTAACCTCCTT
>M00285:128:000000000-BF978:1:1106:26813:12769_1:N:0:46
CCTCTGGTTCTTAAATGCCCTGAAGCCAAGTGAGTTTTCAGTTGTTTTGGCAGCAGCCTTGCATCCATGGATTAAACTGG
GAAAGTAATTTACAGTTGTACTTGGAATTCATAGAGGGAGTCATAAAGGATGATAACTGCTTCATAGTGGATAATGATGT
TGCATTATGGTCATCATATGATGGGTGAATTGCTGCACTTGAACTGTCTTCTACAGCAAGCTTTTCTAGTGCTTCCATTT
GTCATTTCTACCTGTGACCACCATGTGAAGGACTAATCCACAAAAAGGGAGGCA
>M00285:128:000000000-BF978:1:1106:6060:12770_1:N:0:46
CATTCATTCTATAGTTTTGGCCTGTAATAGGACCTGCTCTTTCCTTTTTTGCCTCTCTCTTTTTACAAAATAGCTTAAGG
CTTTCCTTTATCTACCATTATTTTTTTCTTTTCGCCTTTCTGACTTCTTAGTTTCACTATTGCACTTGCT
>M00285:128:000000000-BF978:1:1106:14151:12770_1:N:0:46
TATGGATGACAGGTGCAGTAAAAATGAGTGTTTTTTTCCTTTATCAGCATTTATTCTTTGCCTGATTAACACATCTGAAT
TTCAGATGATTGCACCTGACTGCTTATAAAGAGAGTACACCAGTGAAAATTGCATACAATTGAGTACAAAGACCTATGCA
CTCAGAGTTTTTGATCTTATTATGTTCCTG
>M00285:128:000000000-BF978:1:1106:5517:12775_1:N:0:46
GGGCAGTAGGGCCTGTTACTGTCCTATATGTCAAGTTTAAAGAGTTTAAACCCTGTGGGGCAGAGACTCACCACCCACTG
GGAGAAGATGTACAGACACTGCTCTGTTTAGATGACCAGCCCCTCACTTTGTATCTGTGTCCCCTCATCTGAGACTCTGC
CACTGGGAACACCCACCCTGCCGTGCCCCCTCAGGATACCATACATTTCACTGGGTCACCACACCCCCTCCCCATTTTTC
TCAACTCCAAAGAATTTTAAAACCAGTTGTTAGTGCTGTCATGGTTCTGAGCACTGGCCC
>M00285:128:000000000-BF978:1:1106:25678:12775_1:N:0:46
ATTGGAGCTGGACAACTTCTTAGTTGTTCTGATTGTACAGAAGTATGAAGGTTTGGCATGTTGTCCTAGTGCATCAAAGT
CTGCTTGTGTTAATATTTTTCTCTCCTCCAATGTTTGTGTCATCAGTGAAAGACGTACGGGTAGGTTAATTTAGGGGTTT
AAAATGGGCGGCGTGGACTCGTTGGGCCGAAAGGGCCTGTTACCACGCTGTAAATAAATAAAAAAATAAAATAAATAAAA
TAAAGTTCTGGTTGGGAACTGGACACAGTTATAGG
>M00285:128:000000000-BF978:1:1106:3787:12777_1:N:0:46
TGTGTCATTGGTACTTAATTTCAGTTGCCTTCTGTACATGGATTTCCTATTATTTATCCTTACATATTTGTGAAATCCAA
CCCCTAGCCCCAGAACTTAAGCTTTTTGTTACAAACAGCTAAATAGTTTATTCAGATCAAGACTATAAGTTCCCAGCAAA
TTGTAAGAGCTTAATTTTTGTGGGAACTGTGAATAGTGTATTGGAAATCATAGCTAACTT
>M00285:128:000000000-BF978:1:1106:6302:12778_1:N:0:46
CAGAATGTTATTGTTTATTGCAAGGGGAATTGAATAAAACAGTCGGGAGATTATGGTTAAATTAAATAGGGTATTGGTGA
GACCACATCTGGAGCATTCTGTAAAGTACTGGTCTTCTTATTTAAGGGAGGATTTAATGCATTGAAAACAGT
>M00285:128:000000000-BF978:1:1106:15427:12778_1:N:0:46
GGCAATTTATGGTTCCCAGTTAATTTATTTTTTAGTTTACTTATTTATATACAAAGTGGTAACAGGCCCTTTCAGCCCTC
CGAGTCCACGCCGCCCATTTTTAACCCCCAAATTAACCTACCCGTACGTCTTTCAGAATGTGGGAGGAAACCGGAGCACC
CGGAGGAAACCCATGCAGACACTGGAGAACGTACAAACTCCTTACAGAAAGCGACGGGAATCAAACCCTGATCGCTGGCG
CTGTAACAGCATCGCACTAACCGCTACGCTATCGTGCTGCCCAACCCATACGCTTTTG
>M00285:128:000000000-BF978:1:1106:16621:12784_1:N:0:46
TCATCTCTGACTTAAATGCGAAGCCCCTTATTTTAAATAAAGGCCTGGTAGTTCTAGATGGTCCCACAAGAGGAACTATC
CTCTTCACATCCACCCTGTCAAGACCCTTAAGTATTTTGTTTGTTTCAATCGTTCCCTTTCACACTTCTGAACTCCAGAA
>M00285:128:000000000-BF978:1:1106:17635:12785_1:N:0:46
CCGAATTATAGTCAGTGTTCCCAAGGGATGCCTCCACAGACACTTCCACCACTTGCCATCCACATTCCCTAATACAGGAT
CAAGTCTAGCCCCTTCCCTAGTAGAACTTCTAAATGGTTTGGGGATCCTCCTTAATCCTGACTGCCAAAGCCATTTCATG
TCCCCTTTTTTCCCTCC
>M00285:128:000000000-BF978:1:1106:27679:12787_1:N:0:46
ATTGCCTGGATTAGATAGTATTAGCAAGAGATTAGAGAATTTGGACAAACTCATATTAGAGAGGTTGAACAAGATATGAT
AGCATTGTTTAAGAGACATTTAGACAATTAACAGAGGTTACGGAGGGATATGGATTATGTGTAAGCAAATGTGCAGTTTA
AATTAGCATCATGGTTGGCACAAATATCGAGGGCTGAAGAGCCTCTTCGTGTGCTCCACTGCTGTATAGTCACAAGACGA
AATACTGAGAGCAAAATGCCCAGCCTCGAACTGGCTCTCATGACTACAGTGTTTGTGGCT
>M00285:128:000000000-BF978:1:1106:10128:12788_1:N:0:46
AAAATGTTAAACTTAACAAAATCTTGGTTTGCTCAGTTGACATTAACAAGTCTAATCACTAGAAAAATTAAAGATTGGCA
TAATGCATAATACATTTATCTTGTGACTTAATACACAGGTACAGTAACCATTTATCCACATTGATCATAGAAAGCTGAAG
TTTCACAGCCATTTGCAATAAGTTCAACCAACTAATCACTGCAAATGCTTGTCATTCTGAGTTGTATGGAGATGTTGGCG
AGCTAAATATTGCATTCACATCCAAGGTGTCCCAATGGATGCAGTGATCAGTTTTGCTTT
>M00285:128:000000000-BF978:1:1106:28969:12789_1:N:0:46
CACTAGTAATTTTGAGATAAGAGTGTAATCACTGAGTCAAGTTGAATCATGAACACTACAAATACTCTTCCAATGGAGTT
TTCATTCCATTGCCGGAGCTTTGCAGAAACTCATTATACATTTATGATTTTTTTTTACAATAAGCAATTTAAGATTATAG
GAAAGCATGAAATAAATTAATGACTTTGAAGTTCTCTGTCGTTTAGAAACGTGCTAAAAT
>M00285:128:000000000-BF978:1:1106:20210:12791_1:N:0:46
ACTTGCTTGCCCATCAGTATCATTGAAATAGTTTTTCACTTCCAGTCACCGTGCTTGAATGTTGCTCAGATCATAAACCA
TGCAACAAAGTGCAATGAAAAAGTTGCAAATGAAATCAATGATTTATTGATTGAAAGCAGTAGTTGAGGACACTTCTTCA
ACCCA
>M00285:128:000000000-BF978:1:1106:5576:12792_1:N:0:46
GAGCCCCGGGAAGAGTTCTCTTTTCTTTGTGAAGGGCAGGGCGCCCTGGAATGGGTTCGTCCCGAGAGATGGGCCCGTGC
CCTGGAAAGCGTCGCGGTTCCGGCGGCGTCCGGTGAACTCTCGCTGGCCCTTGAAAATCCGGGG
>M00285:128:000000000-BF978:1:1106:29028:12793_1:N:0:46
TAGCTCGGTGAGTAGCACCTCACTACAATATAAAGCACTGGCCATTTAGCTGCAGATATACAATGCTCACCTGGTAAACT
ACATTCTCTTCTGCACAGCAGATAGGACACATTGGACTTGTGGAGGGGGTGTAGCACAGAGTCATCAGCATTGCATGGAT
AGATAGTATATACTTCAGAAGGTTGAGATTGCTGAGGCCTTGACCAAGATCTTTGTGTCCTCTCCAGCCACAGATGTGGT
GCCAG
>M00285:128:000000000-BF978:1:1106:6696:12793_1:N:0:46
GGATGTAGTGTATATGGATTTTAGTAAGGCATTCGATAAGGTTCATCATGGCAGGCTTCTTCAGAAGATCAGAGGTTGAG
GTATCCAGGGGAGGTTGGCTGTGTGGATAAGAAATTGGCTTTCCTGTAGAAGGCAGAGGGTTATGGTGGAGGGAGTGCCC
TCGGATTGGAGGGCTGTGACTAGTGGAGTCCCACAGGGATCAGTTCTGGGGCCTCTACTCTTTGTTATATTCATAGATGA
TATAGATGAAGGAGTGGAGGGATGGCATGGTAAGTTTGCAGATGACACCAAGATCTGTGG
>M00285:128:000000000-BF978:1:1106:18671:12793_1:N:0:46
CATTGAACGGTTCCCTTATAAAATGAGATGGACTCTGACCTTGTTGTTACCTTACACCTTATTGCTCTGCACTTTCTCTG
GAGCTGGGACACTTTACTCTGTACTGTTACTGTTTCTACTGTACTAGATCAATGCACTCTGTACAGACTCAATGAAACTG
CACTGTGTAATGATATGACCTGTACAATCAGTTCGTAAGACAAGCTTTTCACTGGACTTCGGTACAAGTGACAATAATAA
ACCAATCCTAATAAGGATGTGGGAGCTTTAGAGATGGTGCAGAGGAGATTTACCAGGACG
>M00285:128:000000000-BF978:1:1106:16235:12793_1:N:0:46
ACAAGGCCTAATGGGTTTGATGTGCTACGGTGGGTAGCTGACTGGTTAAGGGACAGGGATAAACTGGCCATTTTCAGACT
GGTAGGCAGTTGCTCATGGGATGCCACAGGAAGCTGGCATTGTTCACCACAAATTATGTTCAATAGGTGTCAGATGGAGT
ATACTGTGGAGAAATGAGAGTTTATCTATTTAAGTAAGAAGAACAGGTCAATAGATTCACCTCCAAGTCGCACAGCATTC
CTGACCTGGTCTAT
>M00285:128:000000000-BF978:1:1106:24292:12794_1:N:0:46
GTAGAAAGTGGCAAATGAATGGTTTTAATTTAAAAAACGCTGTTTTAGCCAAATAGGAAATCTATTGCTATATCAGCGAT
TAACCTCTCAAGAGTAATAGGTACACTTGAATAATTGTTACCAAACGACTCAGCAACATGAAATACACACAATACAACTG
TTTTCATGTCGATACTCATGGGTTTTGTGAAGAAACTGGGAAATG
>M00285:128:000000000-BF978:1:1106:15859:12795_1:N:0:46
GGCATTAGTGCATAGAACAGAACATAGAACAATACAGCACAGAACAGGCCCTTCGGCCCATCGAGCTGTGCCATCCTATA
AACAACTCCCAAACTAACTCTTTCCACCCTCATATCCTACTATTCCACATTCTTCCATGTGCTTATCTAACAATCTCTTA
AACCTGTCCAATGTATCTGCCTCCACTACCACCCCAGGCAGTGCATTCCATGCACCAACCACTCTCTGGGTGAAAAACTT
CCCTCTGACATCTCCCCTATACTTTCCACCAATTATCTTAAAGGCATGCCCTCTCGTCTT
>M00285:128:000000000-BF978:1:1106:23537:12796_1:N:0:46
ACTTGTATAGTTGCAATTAGCCCTTTATGGGGGTTCTAGCCGGCATGAAGATTATGCCAAAAATAGAATCACTAAAGTAG
CTTCTTTATGCAAGTTTACATAATTGGCCTGTGCATTGATTGTAATACAAATGGTGTTTTTCCCATTCAACAA
>M00285:128:000000000-BF978:1:1106:27562:12797_1:N:0:46
TGATCAGTGAATGAGCAACGTTCTCGCGTTACCCAAAGCCCCAAATGGGATAAATAAACCGGGGTTTATTTATTAATGTT
TGGCTCCGGGTCCGAGGCCGGCAGCTCCTAGCTGACAGCAGCTTTGAAGGTGTGTCACGTCGACCGATGGTAATTTCTGC
AAATTTGGGATTTCTTTCGATCCAGGG
>M00285:128:000000000-BF978:1:1106:19799:12798_1:N:0:46
CTCATTCTTCTGTAATTCCCCTTATTCCACTGAAATGTCAACACTCCAGTCATCAGCTTCTCATTTTCAAATTTCAATCG
TAACTCAATCATATTATGGTCACTCGTTCCTAATGGTTCCTTCACCCTTAGTTCTCTAATCACCTCCGGTTCATTCCACA
GCA
>M00285:128:000000000-BF978:1:1106:22967:12799_1:N:0:46
TTTTTTCAGGCAAATAGGAAATCTGTTGCTATATCTGATGTTAACTTTTCAGCGGTAAGAGGTGCAGATAACTAACTGTT
TCCAGACTACTCAGCACCAGAAAATACATACACTACAATTGTTTCCAGTGGAAATTCCTTGAGTTTAGTGTCAAAAGTGG
CAAATCAATGGATTTAGCTTATAAAACACTGTTTTTGACAACACAACAATTGTTTCCAGTAAAAGCTCGAAGTTATTAGG
AAATATTAGTAAACGACTCAGCACC
>M00285:128:000000000-BF978:1:1106:6592:12799_1:N:0:46
TGACGCACAGATTCCTCTGCTTTGAAGCATTTGTCTGCACACAACTCAGCAATGAAGCACTGATGCACAGGTTCCTCAGC
ACGAAAGCAAAGACCCCCAGATTACTCAGTACTAAAGAAATTTGATCTGAAATTTCTGATTTGCCGAGATCCTGTGATTT
>M00285:128:000000000-BF978:1:1106:16288:12800_1:N:0:46
AGCTGGATCTGGCCTCGCAGTCGTGAGTCAACAAGGTGAACAGTAGCGGACTGAGCACACAGCCCTGTGGGGAGCCAGTG
CTCAGTGTGATGGTGCTCGAGGTGTTTTCACCTTTTCTGACTGACTGCGGCCTGCAATTGAGAAAGTCCAGTATCCAGTA
GCAGAGATGAGTGTTAAAGCCCAGTGCGCTCAACTTCCTGATTAGCTGTTCACAAGATCACAAGATAATGGAGCAGAAGC
AGGC
>M00285:128:000000000-BF978:1:1106:4408:12804_1:N:0:46
GATTTGAGAAGAAAGTTGAAGCAATGATATGGCCTTGTTCAAGTCCATTTGGCACTGAGATTGGAGCTTTTTGTGCATTT
ATTACTTCAGACCCCAGCTTGCTTATCATCATGTAGCAGATGTATTATGGTAGTGCATTTGA
>M00285:128:000000000-BF978:1:1106:16518:12805_1:N:0:46
NNNNNNNNNNNNNNNNNNNNNNNNNNNNNNNNNNN
>M00285:128:000000000-BF978:1:1106:26754:12806_1:N:0:46
CCCCAGGCAGCACATTCCAGGCACCCACCACTCTCTGTGTAAAAAAAAACTTGCCCTGCACATCTCCTTTGAATTTACCC
CCTCACCTTAAGTGTACGCCCTCTGGTATTGGACATTTCGCCCCTGGGAAAAAGATACCATCTGCCTACTCTATTTATGC
CT
>M00285:128:000000000-BF978:1:1106:23104:12807_1:N:0:46
CATAAGGGATGCTCCTCATTCCAGGCAGCATCCTCGTAAACCTCCTCTGCACCCTCTCTATAGCTTCCACATCCTTCCTG
TAGTGAGGCGACCAGAACTGAACACAATACTCCAGGTGGGGTCTGACCAGGGACCTATACAACTGAAGCATTACCTCCCT
ATTCCTAAATTCAATCCCTCGACCGATTAGAGTCGTAGATCTTGGAAACAGGCCATTC
>M00285:128:000000000-BF978:1:1106:2365:12807_1:N:0:46
GTAGACACTAAATGTCAATCAAAACACAGAGGGGTGATTCTTGAACACTAGGTGGTTAACAGCTTGTTTAAGTAGAAAGT
AGTAAAGGGAATAGCAGTGAAAACTCATCTTACAAGATATATAGGAGGGTGTCTAATTCATTTGGGAGGATTCATTCTTT
TTGGACAGAAAATAACCAAGAATTCTTATTACTACCAAAGCAGCAATCGGAGTCTTGCATTATTGATCAAAGTCTGTGTT
TGTCTTCAACCCTCTAAATTGCCAAGTTTCTTTTCTAAACCTGTCAAGAGGTAACAGAGG
>M00285:128:000000000-BF978:1:1106:19158:12807_1:N:0:46
CCCACATCAGAATTCCAGTCCTAAGCCAAACATCTATCCAGCTTCTTCAGTTTACACCTCCAATCATTCTGCACATGGCC
CTATTCATTTCCCATCCTCAGCATCGATAAATGAAAAACCTATCCTTTAATTTCTGACTGCACTAATTCTCTCTGCTAGA
TTTCAGTTCCAACTGC
>M00285:128:000000000-BF978:1:1106:15807:12808_1:N:0:46
CATTTATGTTAGCAATGGTGAGGGATAGGAACAGGCATACAAAAAAGGCGTTTAATTGGAGTAAAGGGAATTATGAGGTT
CTCAGGCAAAACAATTGGAAGGTTAAATTGGCAGCAGATATTCTCAAGGAAAAGTACGGAGGGTATGTGGCAAATATTCA
GGTGGTATTTGTGTGGAGCTCTTCAAAGACATATTCCGATGAAAAAGGGGAGTCACGAGAGGATGCAGGTACCGTGGTGT
ACGAATGCTATAATAAAGCTAG
>M00285:128:000000000-BF978:1:1106:20762:12809_1:N:0:46
GATCTACACTCTTTCCCTACACGACGCTCTTCCGATCTGGACTACACGCTTTCCCTCCTCGACTCGCTTCAAAACTAGAC
CACACGCTTTCCCTATACGGCGCGATTCCAATCAAACAAGGAAGAGCGGCGTGTTCGGGTAGAGTGGTAGGCACATGCAC
CAAGAGTGGCACGGGTGAGGAGTGACCGTGAGCTCGCTGGAAGTAAACAGAGGAAGTCAGGACCCACGAAACCATCAGAA
GTGTGTGCCACTGATGCATCCAGCGCACTGTGGCCGCAACTGATCACTAATCCTCGGTG
>M00285:128:000000000-BF978:1:1106:13889:12809_1:N:0:46
GAATGCCATTTCTGAAATGAGATATCCAGCAAAGCTCCAGTAAGCTCTCTGAAGGTGGATATAAAAGATCCTTTATTTTG
AAGGCAAGCTGGTGTGGTTGGGTTACCTGGTTC
>M00285:128:000000000-BF978:1:1106:17401:12809_1:N:0:46
ACCCCTGAAGAGTTAATCGCTGATACAGCATACAGATTTCCTATTTGCCTACTACAGCGTTATTTAAGCTAAAACCATTC
ATTTGCCACTATCTGCACATCCGCATGGAGTATCAACATGAAAACAGATGTAGTGTATGTATGTCATGCTGCTGAGTCGT
TTGATAACAGTTATTTAACTGTACATCATACCCCTGAAAAGATAATCTTGATATATCACAGCATTTCTTATTAGGCTAAA
ACAGCGTTTTATTGGCTAAACCCATTCATTTGCAACTTTCTACACAAAACGCACGGAGT
>M00285:128:000000000-BF978:1:1106:29319:12810_1:N:0:46
GTTTTAATATCGAATATGCAGCAGGACCTTTTGCCTTATTCTTCCTAGCCGAATATTCAAACATCCTAATGATAAACACA
CTCTCAGTTATTCTGTTCATAGGAACCTCTTACAACCCAACACTACCTCA
>M00285:128:000000000-BF978:1:1106:26713:12811_1:N:0:46
ACCTGGGTGAGTAACTGCAGTGTAATTTGTAGGTGCAGACACTGTACACCATTGTGGTGGAGGGAGGGAGTGTTGAGGTA
CAAGATGGAGTGCCGATCAAGCAGGCTGCTTTTCCTATGCACCATTTCGCCAACAAGTGGAGAGCGTCCCAACACATTCC
CAATGGTCGGAAGGACTTGTGCTATCAGGAGCTGACCCACTTTCGGCAGGTTCTGCTCTGGGATACCTATGGGTTATAGC
AGCCTACAATCACGAGAGGGCTCACCACTCACTGGCCCGGGAATGGTGTACTGCCCAAA
>M00285:128:000000000-BF978:1:1106:10387:12811_1:N:0:46
TTCAGTAGCACTGAATATTGGATGTACATAATGGATGAGGAAAGAGATTTCATCTATTTTGTCCTGCTTCACTCCATCTG
TGTTAGTTCATCATATGTAAAGCATGAACACTCTCGGGCAGGCTATTTGCTTGTCGAAAAGTGCAGGATGGGAACAGTCA
CACACTGTTGATGATGAAGTGGAATTGGAACTAATTAACAAAAATGAAATAAATATCAGAATTGATAGCGAGTACCTGAC
AATACTTTCCAA
>M00285:128:000000000-BF978:1:1106:1750:12814_1:N:0:46
GCCAGTTCTTTTCATGAATATTTTTGATACATTAATGAGGTGTAGGGGCCCTCCAATCTTCTGTCTGTCTTGGTTCCCGA
TAAATCCGAACCTGTCCCTGCACTCTGTTTCCTGGCACTCACTGGTTCTGAAGATTCTTCAACTTCCTCTCCACTAGATC
GGAAAGCACACGTCTGAACTCCAGTCACTCCGCGAAATCTCGTATGCCGTCTTCTGCTTGAAAAAAAAAACAACACGCCG
GTCTACACCAAAACCCATATCTTTCATAATGATAACGCTACCTACATCACAGCGATCGT
>M00285:128:000000000-BF978:1:1106:21466:12815_1:N:0:46
TCCAAGTTAACACCCTCCACCCAATTCCATGAGCCCTCATTTTACCCACCAATCTCCTGTGCGGCACCTTATCAAATGCC
TTCTGAAAGTCGAGGTACACAACATCCACTGGATCTCCCTCGTCTATTTTCCTGGTTACATCCTCAAAAAACTCCAGTAG
ATTAGTCAAGCACCATTTGCCCTTGGTAAATCCATGTTGACTCGACCCAATCCTATCATTGCTATCCAAATATGCTGCTA
T
>M00285:128:000000000-BF978:1:1106:16380:12822_1:N:0:46
TCCGGGTGCTCCGGTTTCCTCCCACATTCTGAAAGACATACGGGTAGGTTAATTTGGGGGTTTAAAATGGGCGGCGTGGA
CTCGGAGGGCCGAAAGGGCCTATTACTACGCTGTAAATAAAATAAAATAAAATAAAATAAAATAATAGAAAAATTCCTGA
ACTTCATGGGACCTTTCCTATGTGCTACATAGATTGTTTGTCCAGAGCATTTCCATTAGGTAGATACCACCAGCTGCTAT
CAGCTGGAATAATTTCAAAGTCAGGTGTCTTTCTGCTTGATCATCTTTTGAAAGACAGCT
>M00285:128:000000000-BF978:1:1106:11644:12823_1:N:0:46
TTCAGAGCCACTGGTCGATATAAATTAGGTCATGTCACCTTGTTTTCCTTGGCACATGAATGACAGTGGTCTTCTACGAA
CAGGTGTGAACCTCACATCAAAGCATGGAGAGGTTAAATATGTCTTCAAATACCCCCGACAACTGGCCAGCGCAGGATAT
GAGCACACGGCCAGGGGCAACATCCGGACATGAAGCTTTCCTCGGGTTCACTCTCAGGAAGGCAGAAACAAAAGAAACAC
ACCAAGTCATGATGCAGTGTCAAAAACTACTTTATTAATAACTAGTTACGATTATAAGA
>M00285:128:000000000-BF978:1:1106:16200:12823_1:N:0:46
CAAGAACACTGTGATAAGCTAGAGAAGAAATTGCAGGAGCTCTGGCTGAGATGTCTGCATCATTGTTAGCGATGGGTGAC
GTACCAGAAACCGGAGGATTGCTAATGTTCTGCCTTTATTTAGAACCATAGAACCATAGAGCACTACAGCACAGAAAACA
GGCCATCGTCCCTTATAGTCTGTGCCAAAATGTTATTCCACTAGTCCCATTTACCTGCACCCAGTCCATAACCCTCCAAA
CCTCTCCTGTCCACGTATCTATCCAATTTATTCTTAAAACTTAAGAGCAAGCCTGCATT
>M00285:128:000000000-BF978:1:1106:6524:12823_1:N:0:46
CTGCCCCCACAACCTCTGTCGGCAGTGCGTTCCATATACCCACCACTCTCTGTGTAAAACACTTATCCCTGACATCCTCC
TTATACCTTCCTCCAATCACCTTAAAATTATGTCCCATCGTGTTCACCATTGTCACCCTGGGAAAAAGTCTCTGTCCGCT
CGATCTGTGTGTCTTATCTTGTACACCTCTTTCAAGTCATCTCTCACACTCCTTCTCTCCAAAGAGAAAAGCCCCAGCTC
AGTCGACCTCTCCTCATAAAGACATGCTCTCCAATCCAGGCAGCATCCTGGTAAATCTCC
>M00285:128:000000000-BF978:1:1106:16299:12825_1:N:0:46
CAAGGATTCACTCTTCAGTACACTGAAATAAATATTCCCAAACGACGCAGCACCATGAAATACATAAACTACAATTGTTT
TCTGTAGCTGATCTATGAGTTCTGTGTAGAAAGTTGCAAATGAATGTTTTTAGGATATAAAACGCTGTTTCAGCCAAATA
GGAAATCTGTTGTTATATTAACGATTAACTTTTCAGTGGTATGACGTACAGTTAAATAACTGTTACCAAACGACATAGCA
CC
>M00285:128:000000000-BF978:1:1106:1974:12825_1:N:0:46
GGTGTATAAAATCATGAAGGGCACACTTTTTTCCCCCAGGGAAAGGGAATCAAAAACTCAAGGGTATAGGTTTAAGGTGA
GAGGGGAAGGATTTAAAAGGGACCTGAGGGGCAACTGCTTCATGCAGCAGGTGGTGTGTATATGGAATGAGTTCCCAGAG
AAGGTAGTTGAGGCAACATTTAAAAGACATTTGGATAAGTATGTGGATAG
>M00285:128:000000000-BF978:1:1106:5919:12826_1:N:0:46
TGGATCTCTCCAAACAAAGCTATGTTGACTATCTTTGATTAATTCTTGTCTTTCAAGTGTAGATTATTGATGACCTTCAG
GACTTTTTCCAATAACTTTCTGATCACTGATATTAGATTCACTGGCCTAAAGTTACCGGGTTTATGCCTGCCGTCCTCTT
GA
>M00285:128:000000000-BF978:1:1106:24754:12826_1:N:0:46
GGCCAGATCCAGCTCCAACCGCATTGTTAAATTTGCAGATGACACGACAGTGGTGGGTCTTGTCACGAATGACGATGAGT
CGGACTACAGAGAGGAGGTGAAACAACTAGCCGTGTGGTGCTACGACAACAACCTCTCCTTGAATGTGGATAAAACCAAG
GAGATGATAGTGGATTTTAGGAGGGGTCACCGTGTGCACGCCCCACTGACCATCAACGGGTCTGCTGTGGAACAAGTACG
CAGCACCAAGTTCCTGGGGGTGCACATCACCGATCATCTGACCTGGTCCACTAACATTAC
>M00285:128:000000000-BF978:1:1106:20129:12827_1:N:0:46
AATGTATTAAAGTCCTTACAGGAACTGGGGTGAGATGGTTGTAGTCAAGATGGCTGTGGGAGCTGGTGGGTTTATCATGG
ATATTGATTGCTAACCTATTACCTGAGATGGATATAGAAATGTTAAGAAAGCAAAGGGAAGAATCAGATATGGATTTTAA
TGTGC
>M00285:128:000000000-BF978:1:1106:28062:12827_1:N:0:46
AACTACAAAATTGCTTTACATCTGCTTAGATGATGACAGAATTCATTTCTCCAAATAAATAATTTTATTTTAATATTGAG
AGACAATGATCTACAATTTAAGTTCCCGAACTCTTCAAAACTGGGCTGCTTGGACACTTTAACTTCCCCAATATTGACAT
GGACTGCTGGAGTGCTAAGGATTAGATGGGGCAGAACTTAATTGTGTGTCGGCA
>M00285:128:000000000-BF978:1:1106:26151:12828_1:N:0:46
GGCATATGTAAATGGCTCCATGAACTAAGCCACAAGACCAAGCTTGTAAGGTAATGGTATTCCTTTTCTAAGATGCCCTC
TTGTTTTGGCCATTTAGTTTTTGGATTTCATTTGATAATTTTTCTTTTATTTACAACGTGGTAACAGGCCCTTTCGGCCC
AACGAGTCTGCACCGCCTATTATAAACCCCTAAATTAACCTACCCGTATGTCTTTTAGAATGAGGGAGGAAACCGGAGCA
CCCGGAGGAAACCCACGCA
>M00285:128:000000000-BF978:1:1106:5895:12830_1:N:0:46
CCTCTATTTTACTCAGCTCCATGTACCTAACAGTCTTTTGAAAGACCCTATCGTATATTTCTGCACAGCTTTGTGGGCCG
AAGGGCCTGAATTGTGCTGTAGGTATCTATGTTCTATGTTCTATGTATCTGCCTCCACCACTGCTTCCGGCAGCCCATTC
CACGCACTCACCACTCTCTGAGTAAAAAACTTACCCCTGACATCTCCTCTATATCTACTCCCCAGCACCTTAAATCTATG
TCCTCTTGTGGCCACCCTTTCAGCCCTGGGGAAAAGCCTCTGACTATCTGCACAATCAAT
>M00285:128:000000000-BF978:1:1106:12533:12830_1:N:0:46
GATTCTTCGCTTAAATTTGAAGATATCTGGAGTCCATTTATTCAATACTTTCATAAGATGTAGTTTCCCCTTTTATAACT
TTTTTTTTAAATTTAGAGAAACTGAGCTGACGACATTATATTGTTGTATTTCTATTGAATTTTAGCCCAGTTTTTTTTTT
CTCCTTGTTTTGTTTTTTTTTCCTTTTTTTTAATTCATTTTTGGTTTAATTTACTCTTTATTTTTATGATTTTTAATTTT
TTTTTTCAAATTTTGTTTTGGGGTTTTTTTTGGGGGATTTTCTCTTCTAACTTTATAAC
>M00285:128:000000000-BF978:1:1106:13691:12830_1:N:0:46
ATGGTGCATGTGACCATAATAAATCAATTATCAATTACCAATTGATTCACTCCCCAGTCATAACATCCTTAAGCACAGGA
TCATTGGAGCAGAAACATAATGCTTATCAAAGTCGTCCAATTAGTCCCA
>M00285:128:000000000-BF978:1:1106:6607:12831_1:N:0:46
TTTAGAAATGATTTACTGTACCACCCAAATCCACTAGTGTCACTGCTGCAATTATACTCAATCTTTTCATGCAATATTTT
AGCATAGCACTAGAAATCACAAGAACACGGGAGCACAAGTAGGTAGAAGCAGGTGTAAACCACCAGGCCCCTCAAGCCTG
CCCTGCTATTCAATATGATCATAGCTGGTCTACACTGGCCTCAACTATTCCGCTGTACCAATTCCCCAT
>M00285:128:000000000-BF978:1:1106:12947:12831_1:N:0:46
GGAAGGAGCTGAAAAATTGATCAGCATAAATACAAATAAAGATGTTAACTTTTCCATGTGCACTTTATTCAAAACCCAGC
TTGATCTCCTTATAATACTGGTGACTCAGTCCCATTGATTCAATGCATTTCGTATGTTTTCTATTTTTAAAACCCTGAAG
CACAAGATTGGAAATTACAGTCAG
>M00285:128:000000000-BF978:1:1106:21917:12832_1:N:0:46
AGAACCCAAAATCGACACACTGGTACAAGACTGGTGTCAGGATACTTCCGCAGGACCAAGCACAGGCAGCAACTGGAAGG
AATCTTGCCTCGGAGATCTGAGTCGTAATCCCAACACAAACTGAATCTCCGAGCAGGACTTGAGAACGCAGGACTGGTCT
GGAGTTGACCACTCGAAGCAGCAAGTAGCCAAAGTATATCCGAAGGTTTACGAAT
>M00285:128:000000000-BF978:1:1106:10865:12833_1:N:0:46
CTCTGCACTCTCTCCAGTGCAATCACATCTTTTCTGTAAAGTGGTGACCAGAACTGTACACAATACTCAAGCTGTGGCTC
AATCAGCATTGCATGCAGTTCTAATATAACTCCCTGTTCTTATATTCTAAGCCTCGGCTACTAAAACATAGAGTCCCATG
TGCCTTTTTAACCATCTAATTGACCTCTTATGCTACCTTTAAGGATCTGTGGACATGCAACCCAAGGTCACTTCCTTCTT
TCACAGAACTCAATATCTTTTTATTGCGTATTCTCTTTCCTTATTACACCTTCCCAAATG
>M00285:128:000000000-BF978:1:1106:8075:12835_1:N:0:46
GTTCATTGAAGATTGTTTCTCAGAATGGACACCGGAGGCTGGTGGTTTGCTGCACGGGTCGGTGTTGGGATCCTTGTTAA
TTGTTATTTATATAAATGATTTGGATGCAGATGCACAAGGCTTGATCAGTAAGTTAGCAGAAGGCACTAAATTAGGAGGT
GTTGTTGATGGTGAAGAAGGTTATTGTAGATTACATGGGGATCTTGATCAGTGGGGGAAGTGGGC
>M00285:128:000000000-BF978:1:1106:11723:12836_1:N:0:46
GCTGGCCTGGAGGAGCTGGGTTGTCCTCATAACTCTACTTTACACAATAATGCTAGGTATGTTATCTTCTAATCTCTTAT
CAAAAATATGACTGCAGATGTTAATTACTTCTTTGCGTACCTTTCCTGTGACATCTGAGGGGTCCAGTGATTTCTCCTCT
CT
>M00285:128:000000000-BF978:1:1106:21119:12836_1:N:0:46
GGTGGATAAATATTTGAGCGATCAAGGAATAGAGGGGTATAGAGAAATGGCACAGAAGAGGAGTTGGGCCAGCACAGATC
AGTCATGGCAGGGCAGGTTTGAAGAGCCTGATGGTTACTCCTGCTCCT
>M00285:128:000000000-BF978:1:1106:3545:12838_1:N:0:46
ATCATCTGGCATGTCACCTTGTGACTAGAACAAATCTGTTGGCCTCTGTGAGTGCTTCATGGTTCTCCACCGTTACCCTC
TCTACCAGCAGCCCTGTAGATGCTCTGGATACCTCTCAGTGTTCCAATGAGAATAAAATATCCTATCCAATGTTTCCTAA
TATCTAAACCCATCCATATCAGGCAACATCGTGTTGAATCTTTTCTACACTACCCTTGTTACCACATCCGTCCTGTGGCG
TTGCTACCCGAATTTCAGGAGATACTCCAATTGGACCAGAAAAAAAGTATTCTACAGCTG
>M00285:128:000000000-BF978:1:1106:6754:12838_1:N:0:46
ATCCAAGCCTTCTCTTTTTTCTTGACCAGAGTTACAATATCCCTTGACATCCAGGGTTCCCAGCTCCCAGCAGCCTTGCC
TTTTACTTTAACAGGAACATGGAGTCCTTGAACTCTTGCTATCTCACTTTTAAAAACTTCCCACTTACCAGAG
>M00285:128:000000000-BF978:1:1106:20306:12843_1:N:0:46
ATACATCACTTCGACTGTAAAAAAATTGGCCCTAGGGAAAGGACAGCATGACGCAACAGAGGACAAGCAAGAAGCCTTTC
TGAAATGTAAAGGTTCTTGATGATTCTCTATCCCAGTTATGGTACTGCTGTGGCAA
>M00285:128:000000000-BF978:1:1106:14164:12843_1:N:0:46
ATGAGGCAGCCAGCATAATCAAAGACCCCACCCACCTGGGACATTCTCTCTTCTCTCCTCTTCCATCGGGTAGAAGATAC
AGGAGCCTGAGGGCACATACCACCAGACTTAAGGACAACTTCTACCCCACTGTGATAAGATTATTGAATGGTTCCCTTAT
ACAATGAGATGGACTATGACCTCACGATCTACCTTGTTGTGACCTTGCACTTTACTGCACTGCACTTTCTCTGTAGCTGT
GACACTTTACTCTGTACTGTTATTGTTTTTAACTGTACTACATCAATGCACTCTGTACT
>M00285:128:000000000-BF978:1:1106:25232:12845_1:N:0:46
CAACTGAAGCTCCTCTCAGACTGCCTGGATTGGTTGGAAAAATAGCTGGATTCACTGAAGAGCATTAAGGAGGCCGGAAG
CAGACAGGGGTTTCAGGGAGTTGATCTCATCATGGGTTTAGCCTAATGGATGTGGGATGGTCAAGAGAGGGAAAGCAGGT
GTCCCCTGTGGCTATTCCCCCTTTAACAAATATAACAGATT
>M00285:128:000000000-BF978:1:1106:4630:12845_1:N:0:46
AAAGCACCATCATTCCACTAATAAAACTTCCATGCAATATTGGAAAAACAACCTTCTCACAAATTAAGAGCAACTCTGAT
ATTTGACCAGTTGGGCTTGCACTTTCCTCAACCCCTGCTCTGTTTTAATGGATGCTCAAAGTGTCTGAACAGCATGTGGA
AAGGGTTAATGAGAGGGCAGAATTGTGTCCAATAAATAGGTCAATGGGCACTTGGTGTCAACAAGTACTTAATGCTCACC
AATTAAACCCTATCAAAGATGCAGATAAAGTGTGTGTGTTTGATGGGTCTTTAACAAAGT
>M00285:128:000000000-BF978:1:1106:24269:12846_1:N:0:46
ATCCGCTACCCACCAATCCTCCAGCACCATCACCGTGTACAACGAGGACTCAAAGATCCTCACCAGCGGATCAACAACCT
CCTACCTCGCCTCTCGACGCAGCCTGGGGAATATTCCGTCAGGCCCCGGAGACTTATCCGTCTTGCTATTACTTAACAAT
TTCAACACCTTCTCCATCTCGATAGCTATATACTCAAGAACATTACCCTTTCCAGCACTCTCTGTCTCATCATACAGACC
CCTCTCCTTGGTGAATACAGAAGAGA
>M00285:128:000000000-BF978:1:1106:7489:12847_1:N:0:46
GGCCTTGAGGATACAGGCCATTCCAGGTAATAAACAGGTGCCATTTTTACAGATGTCCATAAGGAAATTTTGTCCATAAG
TCGGACAATACACAAAAATCACTTGATGTAGTAACCACACCTCATTACTGTGATTAATGGCATCAAAAGCA
>M00285:128:000000000-BF978:1:1106:13558:12849_1:N:0:46
AACTATTGTAATTAAAAACCTGGCAACTGCAAACTTTAATTGGCTGGACATTGTCCCGAATGCAATTGGTTCAGATGTTT
TCTGGTCTCCACCCTAAGGGAAAAGACATTCAGGCAGCATTAAGTGGCGAGGGAAACAGAGTTAAACAATCAGAGACATA
TGCAGAGTTCTTTCCTATTCAACAGAATTCAAGCTTCATCTTGGCACAATACAGAGGATACTGCTTGGCTATGAACTCAT
ACCAGGCATTGGAATCAAAATACTCTCATCAAGGGTGTTTGATGTGTTAGATT
>M00285:128:000000000-BF978:1:1106:23698:12849_1:N:0:46
TAAAATTCGATCCAGTATTCTCAATGACTGAGCATCCACTGCCCTCTGGAGTAGGAAATTTCAAACGTCCTTATTTAGAA
TCTATGCTCCTTAAATTTCAGCCAGAAGAAACAGCCCTTTCCTGTCAATTCCTTTAATCATTACACATGATTGAATTAAA
TCACCTTTCATTCTTCTAAATTTTAGTAAGTATAGATCAGTTTTGTCCACTCTCCTGTCACTC
>M00285:128:000000000-BF978:1:1106:20429:12850_1:N:0:46
AGGCACTGGTGAGGGAAAAGGAGGTGTATGTCGGGTATAGGCAGCTGAAATCAAGTGAATCCCTTTGAGGAGTAAGAAAT
GTAAGTACACAAGCAGGAAATCAGGAGAGCAAAAAGAGACAAGATAAGGTAAAGGAGAATCCTAAGAGATTCTACAAGTA
TATTAAGAACAAATGCATAATGAGGGAAAGAATAGGTCCCCTTGGGGATCAGTGTGGAGCCACAGGAGATGGGTGAGGTG
TTGAACAAATA
>M00285:128:000000000-BF978:1:1106:6588:12850_1:N:0:46
TCCCCAGCACCTGACCTTAAATATGTTAGGCAGGTTTCATTGTATGCATGCAGTGCATGTCTGAGCTATCAGTCATAACA
TATGGCATCAACAGACAGCCTATGTCACCCTTTGATTTGAAGTGGTGACTCATTTGCAGTCAAACATTGGATTGCAGCAT
ATCATGACTGGTGCAATGATCCAAGCATTGACCTTCATGAGTGCCAGATTATGGTCACGCATGAGGTCTAATTTCAGGGA
GGGGAATCCTTTTTGTTTCTGGTATACAGCATTGTTGGCACATGGTGCACACAATATAA
>M00285:128:000000000-BF978:1:1106:21002:12851_1:N:0:46
ATGCCGTATGTCAGGATGCTCTCTATCGCACACCTATAGAAATTGACCAGGATACCTATTGACAAGTTTGCACTCTTCAA
CTGCCTTAGGAAGTACAGACGTTGTTGCGCCTTCCTGATGCTTACTGTAGAGTGAGTTCCCCAGGAGATGTCTTCGATGA
TGTGAGTCCCTAGGAATTTGAAGCTTGTAACCCTCTCTACTTCCTCGCCATCAATGAGCACTGGGCTAAGTTCTGTTCTG
TTCGTCCTCCTGAAGTCTACC
>M00285:128:000000000-BF978:1:1106:28216:12852_1:N:0:46
CTGCAGCGCCATGAGGTCCACACCTCAGTCTCCTCAGCTGCAGTGGATAAAGTCCTCGCCTGTCCAACCTCTCGCTGCAA
CTCACGCCCCTGAGACCCGCCAACATCCTTGAGAATCTTCTCTGCCTTCTTCCGAACCTAATGATGCCTTTCCTACCACA
AGGTGACCCAACCTGTGCCCAATGGCCCAGATGTGGCCTCACCAACGTCTTGTACAACTGCCGCACAACATCCTAACTTC
TGTTCTCAGTGCCCTGACTGGGGAAGGCCAGCGTCCCAAACGCCTGCTTCACCAGATAGG
>M00285:128:000000000-BF978:1:1106:17983:12854_1:N:0:46
TTTACACTTCACCTATTCTCATTTTCAACAACCTTTAACAGGGAATGAAATTACTCCATTTGGGTGTTAAGTCAGATAGT
CAGTAGGGGAGTGGATTAAGATCCATCCACTTTCTTCATGATATCTCTATAAACATGTTTACGGGTTTACATGTTTCTAA
AAATGAATTTGCTATGTGTT
>M00285:128:000000000-BF978:1:1106:14870:12854_1:N:0:46
TAACATCAGGTGGTTAGGTATCACAATTTCCCTGCTCGAACCTTTCATTTTGTTGAAGGACAATGTAAATACCAGTCACT
GCTGTCATGGCTTATTGCAGGTTGTGTCCTGC
>M00285:128:000000000-BF978:1:1106:11495:12856_1:N:0:46
TCTTACCATTACTGGAAGGTGGCAGTGCACCAGAACCTGCTCGCAATAGGTATGAGTTTATGGCGAACTCCTCATTGGGG
TTGGATTCAAGAGCTGGATGAGAGACGCTGCTGTCAAGCAATGGCATTTGGTAGTCTTTCACACTAGATGATGAAAGATG
GGTGCTGGTCTGCTGGGCAAATGGATGGCTGGGCGATGATGAATGTGGGATGGGACGACCTGGGGAAAAGAGGGTCAGTT
GTTGAATGGTGTTTAATCACACAATGCACACTTTCTCACTTAAAGTGCATTAAAAA
>M00285:128:000000000-BF978:1:1106:24732:12858_1:N:0:46
CACTGCCCAGTGACCCCGGGGTTAGAGAGAGAGGGAATCAGCCGGGGTTCCTGCTCCCCGTCACTGCCCAGTGACCCCGG
GGTTAGAGAGAGAGGGAATCAGCCGGGGTTCCTGCTCCCCGTCACTG
>M00285:128:000000000-BF978:1:1106:9861:12858_1:N:0:46
AATTTTTACCCTGTAGATACTCTATGAGTTTTGTGTATAAACTGGCAAATCAGTGGATATAGCTTATAAAACGCTGTTTT
AGTCTAATAAGAAATCTGTTGCTATATTTGTTATTACTTTTTCAGGGGTAAGAAGTACACTTAAATAACTGTAACCAAAC
GACTGAGCACCATGAAATACATGCACTACAATTGTTTCTCAGTAGATACTCCATGAGCTTTTTTTAGAAAGTGCCAAATC
AATGGTTTTAGC
>M00285:128:000000000-BF978:1:1106:9833:12858_1:N:0:46
CACAAGCTCAAGTATTTAGATCATGTTCCATACCCCACTTGGCCATTGCCATATATATAACAAACTCATGCATGCTACTC
ACATACAGTAATAACAGGCAAATCATTCTGACATGGATAGGGCACAGAAGTGATCAGTGTGGCGTGAC
>M00285:128:000000000-BF978:1:1106:15929:12860_1:N:0:46
ACATTGATTCACCGCTCTGTACTCTTCATCTACGTAGGATCTTGATAAAAACATTTCTAATGTATGTATTTCAAGTCGCT
GAATCGATATGTAACGTTTATTTTACAGTACCTCTTGCTGCTGAGATGTAAAATGGATAAATATCACAATTATCCCAATT
TGGCTTAAACAGCTTTTAGAAGCAGAATACATTGATTCACCAGATTCTCCTCTAACCCTATTTAGGAACTTTGTAAAAAC
CAATGTAATCTATGTATTTCATGGTGCTGAGTCGATT
>M00285:128:000000000-BF978:1:1106:22251:12860_1:N:0:46
CAGGCCTCCAGTCTGAGGAACAACCTTCCACCATCACCCTCTGCTTTATACCATCAAGCCAATTGTGTGTCCAGTTAGCC
AGCTCTCCCTGGATTCCACGCAATCTAACCTTCCAGAGCAGCC
>M00285:128:000000000-BF978:1:1106:3301:12860_1:N:0:46
GAGGTGACATTCTTATCCTGATGTTCCAGATATTAATATAGAGCCAGGAAGAAGGCATCCGCCGTGACCAGGTTTGCGAA
ATGTACTCGGTCGAGTTGGTCTGGGAGTCTGGAGTACATGTTTTATATGACCAGCCTTTCGAAGCACGTCAGGGTACTCG
AAGTCAGGCTGCCGCACCACAGTCGTTAAAACACCATGCCTTGTTCTCCTTGACGATACTTTCTTAACGCAAGTAGAAAT
CACAGATTCGAGTACGGAGTTGTTAGCGACTTTCCGAAAACTCCCACAAGCTGCTCCAC
>M00285:128:000000000-BF978:1:1106:27274:12861_1:N:0:46
TCCCAATGACTTTATTGAGATACCTATTTGAATACTTCAGCCTCACTTAAGAGAAATGGCGAGCTTGACACTTTTGTGCA
GAACAATAATTACTAGTTGAAAGCATGGGGCATATTTATCCTTACCTAATTTCTCAGGCTCTATCACTTACACAGCTGTA
CATTTTG
>M00285:128:000000000-BF978:1:1106:13245:12861_1:N:0:46
TTGTCACTACTATATACACATACAGTATGCATAGGAGCGAAATACCGTACTCCACAGGTCAAGGTGCACATCACATTAAA
AAAAAGAAACAAACACTGAGAGACACAAAGACAAAGAGACACTAAAAATATTAGAACCACAACAATTAAATAGCACAACT
TAAATAAATAATCTTAAAGTGAGCGTACTGGCAGCGGACATTTAAAGTGCTGGTGCGGTTCTGTACGCCTAGCATCCTTT
ATTGTTGTCGGGAGTGTTGGAAAGATAAGGGAGTTCACTGTTCTAATAGCTTGTGGGA
>M00285:128:000000000-BF978:1:1106:9466:12862_1:N:0:46
TGATAGGGTGGTTAAGAAGGCATATGGTGTGCTGGCCTTCGTTGGTCAGGAGATTGAGTTCAAGAGCTGCAAGGTAATGT
TGCAGCTCTATAAAACTCTTGTTAGACCACACTTGGAGTATTGTGTTCAGTTCT
>M00285:128:000000000-BF978:1:1106:19197:12862_1:N:0:46
TAGAAGAGAATTGCCAGCAAACTGCCCTGCTGGCGTCTGTACCCTCCTGACTTCCATGCCTGAAGAATGCAAACATGGCA
GCACAGAACACACTGGTGGTCAAGTGCCAGCACATCTGACATCCCCCTCAGTGCTGAGTCTGGCAGCAAAGTTCAGAGGC
AGAGCACAAATGTTGTGACCTTGCA
>M00285:128:000000000-BF978:1:1106:16242:12863_1:N:0:46
TTCTGCCTATGTCATCCCACAACATATATGTATGTGTTTGTCGCCACCATGATTTTGTCCATTCTCTTCACTCCCCTTAA
CTGTCTCGCTTTCTCATCCATCCCACACTATTCTGCAATCCAGATGATTTACTTTGTGAGCTCCATTCCATTTAGGGTGA
AAGCTTGAGGAGGAAATATCTTTGGACAAG
>M00285:128:000000000-BF978:1:1106:27734:12866_1:N:0:46
CCACAGCAACAGAGAAATAGGTGATGGAGGTGAGGCACGAACACCTAAGTAGTTGGGCCTAGCACATTACTGCGAACTCT
GAAACCTGTAGATGATGAATGTCATGTCAGTGTGTTGAATGGGGGAAAAATATATAACACTTCCTCAGTTCTTTACAACC
AATGAAGTACTCCTGAAACTGGTCGATGTTGAAGGCAGGGAGTGTCTTGTAACTTAGGCACAGCAAGATCCCACAAAGAG
TAATGAAATGAACACCAGGCAGCCTATTTTGGTGAGACACGAGAATGCAGATGCTGTAGT
>M00285:128:000000000-BF978:1:1106:14116:12866_1:N:0:46
AGAGAGAGAGTGTGTGTGTGAGAGAGAGAGTGTGTGTGAGAGAGAGTGTGTGTGAGAGAGAGAGAGTGTGTGTGAGAGAG
AGAGAGTGTGTGTGAGAGAGAGAGTGTGTGTGTGAGGGTGAGAGGGTGAGAGGGAGGGAGTGCGGGTGCGCGGGGGAGTG
TGGGATGGTGTGAGCGGGTGTGAGAGAGAGAGCGAGAGAGAGTGAGTGTGAGAGAGAGAGCGTGCGTGAGAGGATGGGAA
GTGCACACGGATGACGGAGGGGCGTATCGAGAAACGGCGAAGGCGACCGACAGATTGCG
>M00285:128:000000000-BF978:1:1106:8733:12867_1:N:0:46
GAGTTTACAGCGAGACCAGTGATCGCTTCAGAATGGAAAAGCCAACAAGAGCACAGCTCGCATGCAGAGACTGTATGTGT
ACGTCCGTCCGTGTGTGTGCGCGTGCCTGCGAGCGCGTGTGTGTTTGTGTGTGTGTTTCTGTCTGGATATGTCTGTTAAT
GT
>M00285:128:000000000-BF978:1:1106:25895:12868_1:N:0:46
GTAGACCATGAGTTTTGTGCTAGGTCTAAGTTCTTGAAGCACCATCTCTTCAAGTGACCAAATGATATGCTCGCACATTG
AATGGGGGTGAATTTCATCATCAATGTCTGTCTGTGCTGAGGGGTTAACTCCTAGAGTATGGAATATAAAGAGAGGCTTA
AGGTGCTAGGGCTCTACTCATTAGAGAGGAGGAGGATGAGAGGGG
>M00285:128:000000000-BF978:1:1106:8255:12869_1:N:0:46
TCGTATCTGCCTCCACCACCACCCCAGGCAGCACATTCCAGACACCCACTACTCTCTGGGTAAAAACTTGCCCCACACAC
ATCTCCTTTGAACTTTCCCCCTCTCACCTTAAATACATGCCCTCTGGTATTAGACATTTTGAGCCTGGGGTAAAAGATGC
CGGCTGTCTACTCTGTCCATGCCTCTCGTATTCTTGTAAACCTCAATCAGGTCACCCCTCAACCTCTACCACTCCAGAGA
AAACAACCCAAGTTTGTCCAAGCCCTCACCCATACCGTCCAATCCAGCCAGCATCCTGGT
>M00285:128:000000000-BF978:1:1106:4117:12870_1:N:0:46
AGAGCCCTGGCAATTGTAGACAGTGAGTTTAAGGTGGAGCAGTTAAGATTTTTTGCTTAGTCATGCAGTCTCAGCATAGC
GTGCTCACTTGGTAACGTCAGATTATCAGAAAATGTGGGCGTATTGTAATCAGTAGCTAGCAATTAAAGCAAGGCTTACA
GTGGTTCAATATTAAGCAGTGAGTCATAGTACTGAGCTTTGGGGAAATCTGTGTGCACAGTCTGCTCACAGCGGTTCCTA
GTCGATAAGATGAGCTGTGTTTTATCAAAGGCAACCGAACCATTAAAGTAGACTCAGCA
>M00285:128:000000000-BF978:1:1106:20012:12871_1:N:0:46
TGACACAGAAATGGAAAGATCCAGAAAGGGAAGGAAAGAGTTGGAGACAGACTATATGAAAGTGAGAGTAGGGTAGAAAC
TGGCACACTGAGAGAATTTATTTACTACACTCAAAGGAATCTACAGAGAGCTTTGAGGAGTTTGTATTTAAATTGACCCT
CAATATTTTATGCCCTACCCTGATGCTTATCAATGTGTTTACGTGGTCATTATGATACTTACTTTCATAGATAGGTTTCA
ATCATTTCAAAGGTTCTATAATAAAAATACAACAATTTTTAAACAAAAGATGGCATTTT
>M00285:128:000000000-BF978:1:1106:21341:12871_1:N:0:46
TTGTACCATCTCAAAACCTTGTCTGTTCTGTAGCAAATTCTCTCTTTTCTCAAAGTTGTTTTATGATTAGTGATAAGTAT
GGATGCCAAGTGCTACTTCAATAATTTGTATTAAAATTAGCATTTTGAATTTTTTTTGCAAGTTTACAATAACTGCAATA
GTCACTGAAATGCTTAACCATTCTCATACCTTTTTCCAGAAGGATTTCCCATCAATGCAGGTCAAATAAAAACTGTAGCT
TCAAGCATATGCTTTCTTTTGAAGATCTTTGCTGCTTATTAAGTGTTTGTTTCTTCCCGT
>M00285:128:000000000-BF978:1:1106:15231:12871_1:N:0:46
TGCCTAAGTTACTGACATTAGCTGTCAAGGTTCTCACATAGGGTGAGGTCCTGGATGATGCCACACATACAAACCACTTA
CTTCCCGGAGCTCAGAACTTCAGACAAAGAAAGAGGAAAACTGTGGGAAAAATGAGCAGTTTAGATTTAAAGGGTT
>M00285:128:000000000-BF978:1:1106:28388:12872_1:N:0:46
TGGAACTCCTTACCACAGAAAGCAGTGGAGGCAAGATCATTGGGGATATTCAAGAAGGAAATAGATAGGTATCTAAATGG
TCGATGTATCAAGGGATATGGAGGTAAGGCGGGAATTTGGAGTTAGAATAGGTTTTTTTTCTCATTCTTTTTCATCCTCC
TTTCCCCCCTTTTTTCCCCCCCCCCCCCTCCCCCCTCGAGCCGTCTCCTCGGCCCGCCTGCCCCGCTCCCTTCTCTTTTT
TCTTTCGCTTTTTTTATTCTGTTCTTCTTTCTCTCTCACTACTTCTCCCATTTTTCCCGC
>M00285:128:000000000-BF978:1:1106:29314:12873_1:N:0:46
CTACTGAACCTCGTCTTAGGTAATGAAACTGGTCCAGTGGAGGTAGTGTCAGTGTGGGAGGAGTTTTGGAATAGTGACTG
TAGCTCCAGATAACTCAAGTGGTTATGGAGAAAAGGATGGACCAGAAATAAACGTCTTAAATTGGAGTAAAGCCAAGTTC
ATTAACATTGAACAGGACCTAGCTCAAGCTGCTTTGGAGCATCTGCTTGCAGCAAGTCTGTATCTGTACGGTAAGAAGAA
ACAGCTTCAAGGCCAACATGTTCCTGTCATGGTAAGGGAACCCTGGATGTCGAAGGTTTT
>M00285:128:000000000-BF978:1:1106:27916:12873_1:N:0:46
TGGGTCACTTGAACCATGTGGCTTTTTTCCTTGGTATACTTGTCAAAGTAAGAGTTCTATTGCTAGGGAAAGGATACTCT
TCCCACTTCAGGCATCTGT
>M00285:128:000000000-BF978:1:1106:9933:12875_1:N:0:46
ACCTAACACAGAAGGCTGTCACACAAAATACATGTTCTTAGAATTGAGATCAATATAATAGCACAAATACAAGACAATGG
AAATAAATGGACCATTTTCAGGTCTGGCTGTGACTATTAGGGTGTTGTACGGGTCAGAACCAGGGCTGTAGATGTTTACA
ATTGGTGTTAATTACTTAGATGAAAGGAATCAAGAGTAATATAGCTAGTAATTCAAACTTCAGGGAAATTCAAACTACAA
AGTGGTTTCAAAGAGTATGTCAAAGTGTAGAGCAAAT
>M00285:128:000000000-BF978:1:1106:6952:12876_1:N:0:46
TTTAACTGTACCTCTTACTAATGAAAAGGTAATCTCAGAAATATCACCAGATTTCTTATTTGGCTAAAACAGCGTTTTAA
ACGCTGAAAACATTCCTTTGCCACTTTCGAAACAAAACTCTTGGAGCAGCTTCAGTAAAACAGTTGTAGTGTATGTATTT
CATTGTGCTCAGTCGTTTGGTAACAGTTAGTTAAGTGTACCTATTATTCCTGAAACGTTAATCGCTGATATAGCAAACAG
ATTA
>M00285:128:000000000-BF978:1:1106:1777:12878_1:N:0:46
GACCTCTCAGAATGGTTATTGACCTGAGACATTAGCTTTCATAACTCTAATTTGATTACAGGTTTTCAGTATCTTCAGTA
GTTTGCTTGTGGCTCTGCTACAGTAAGATCAAAGCTCCAATTTATAGGTCATTTATCTCCTACTTGGCACAGGTTTGTAC
AAAATAATTCCACACAAGCACCAAAAAAGTGTTGCAAATGCCTTCCACAAACACTGCTTGACTTGCTGAGTATTTCCAAC
ATTTTCTTTTTTATTTCAAATTTCAGGCACGGAGAGTTCTTTACTTTCAGGACATGGTTC
>M00285:128:000000000-BF978:1:1106:20973:12879_1:N:0:46
GATCTACACTCTTTCCCTACACGACGCTCTTCCGATCTGGTCTACACTCTTTCCCTACACGACGCTCTTCCGATCTGGAC
TACACTCTTTCCCTCTACGGCTCGCGTCCGAACTAGAACCCAAGCTTTTCCTCCAGGGCACGCATCTGCACAAGAATGGC
AGAGCCGAGTGTCCGGCAAGAGGGTAGGTAGGTAGTACAAAGACGCGGCTAGATGTAACGTCTCTATAGAACCCCGCTAA
CGTGAGGGTGCTAGCGCTATGATGCACAATATCTGCAATCTTATGCTGGACACCAGTGCT
>M00285:128:000000000-BF978:1:1106:9397:12879_1:N:0:46
AATAATTGAGGGCCAAGAAATGATCCTTGGGCCATTCCACTCGTTAAATCCTTCCAGCCTGAAAAAGACCCATTTATTGT
TTCAGATAAATAGTCTGAGAGTTAAAAGGATGCAGAAGTTTGAGTACAGAGATGAAGTGTTATTGACGAGTGGATGATCA
TCTTGCATTTGGGATCGATGTTGCCAAGGAGAGCAGAGCAATG
>M00285:128:000000000-BF978:1:1106:18702:12879_1:N:0:46
TGAAGAGTAATATAAGTTGGGGCGTGCACAGAACTGGATCCAAAGTGGTAATGGGAGACTGAGTGTTTTCCTACATATAC
CTTGCATCTGTGATTTGGCCCAGAATTTCCTTGTATGGCTGGACCGGGCAATCAATACTTTGGATTTGCCTGGCCCAGTC
TAAACCAAGTACTTCCTTTAAAATATTAAGACATTCTGCAAGCCATTAAACTTCATGAAATC
>M00285:128:000000000-BF978:1:1106:10196:12879_1:N:0:46
GTCAAACGTGAAGTCTTGGATGTGTTTCAGTGCTTTTTGCCTCTGGGTGAGATGGTGCAGTTTTCCTTTGCATTTTCCAA
GCGCTGAAGTCTTCCTTTTGCTTGGAAGTTATTGCAAAGTCCAAAAAGTACCTCAGGGGCAGGAAAGACCAGTCACCTGC
ACAATGGTGCAGATGGTAGATCTGCTGTTC
>M00285:128:000000000-BF978:1:1106:9017:12880_1:N:0:46
TGAACAATAGGTATTGAATAGAGAGGACTGAACTGAAAGTAAATGATAATCGTAACATGCCACTTCCAGTGATCATGCTT
TAGGCCTTGTCTAAAGTCTCTGGACAGTTTACAGTCAAGCCATTACTCAACCTCAGACACTGCCTCTAGAGTTTCTACCA
CAAGCTCCTTGGTCATGGTTTCTGTTGTGCTTGCCTACTCCTTCCTCAGGCCCACAAGGGGACTTTCACCCCACCCTCTG
AAGTGCAGGCGGCCTAACCAGAACTAAACAGAAG
>M00285:128:000000000-BF978:1:1106:29488:12881_1:N:0:46
CCTTTTTTCTCACTCATTTATATTCAGCCAAAGGAAAAGAAAAGCTGGAATGCTCATCCACAGATTTCACTTCATTCTAC
CCACACATACACCCATCCCGAGGGTCTAACTGAAGGTGATAGAGTTTTGCAACTGCAGTGC
>M00285:128:000000000-BF978:1:1106:13360:12882_1:N:0:46
GAAGAGGCACAACAAATTCATGTTACCAATCGATTCAGCACCATGAAATACATACAATACAATTGTTTGCATCAACTTTC
AGCTTAGGTTTAGTGTACAAAGTGCCAAATCAATTCTTACTGCT
>M00285:128:000000000-BF978:1:1106:10608:12884_1:N:0:46
GCAGAGCTCTGATAACGTGGTGAGCTCGGCACTTTGGAGGTGCTGGGCTCGGAGATTTTCCAAACCATTGGATTTTCCTC
CTACCAATACACCAACACAATTTTTAATTCACTTTTTTTTTTAAGAAAAAGATGTTACATA
>M00285:128:000000000-BF978:1:1106:7423:12886_1:N:0:46
TGTTCCTCCTTCAATTACAAATTCTACAATGAAGGACACAATATTTTTTGCTCCCATTAAATTCTTCACTGACATCACCA
AAAAGATGTGGACTGAATAGAATAACCTGATTCCATTGCCATTTTCTTTTTTGCTGAGAATTAAAGAATGTGTCCACAAG
ATGCAGTTGTAGTTACATTAACATGAATAATCAAGAATGGAAGTTGCCTGAGATCCTTTGTGTGTTTTTTTAAAAATCAA
TTTTGGTTATTGCTCAGTACAGTTAGAAGGTGCTGAATGAAAGTTCCTGG
>M00285:128:000000000-BF978:1:1106:22100:12886_1:N:0:46
TAAATCCTGACTCATCTTCACTGTCAATGACACCATCTACTTTAATGTGATCTGCAAACTTACTAACCCTGCCTTGTACA
GTCTCATCCAAGTCATTGATATAGATCCCAAATAGCAATGGGTCTCACCCTGATCCCTGAGGTACATCACTGGACACAGG
CCTCAGTCCAAAACACAACCTTCCACCGTCACCCTCTGCTTCCTGCCATCAAGGCAATTCTGTATCCAATTAGCCAGCTC
TCTCTGGACCCCAGGTGATCTAACTTTGCATGTGGCCTACCATGCGGAGCCTTATCAA
>M00285:128:000000000-BF978:1:1106:21266:12889_1:N:0:46
AAAGTCCTATCAGGTGAGAAAGATATTCACTTGCACCTTCCTTAATGTCACCTACTACATTGGGTGCTCCAAGTGTGGCC
TACTCTACACTGCCGAGACACAGACTTGGTGACTGTTTCGCAGAACATCTGCGCTCCGTCGGTAACCGCGATCTGCATCT
CACCGGTTCTAATCATTT
>M00285:128:000000000-BF978:1:1106:3673:12890_1:N:0:46
GCATCCTCGTAAACCTCCTCTGCACCTTCTCTATGGCTTCCACATCTTTCCTGTAATGAGGCGACCAGAACTGAGCACAA
TACTCCAAGTAGGGTCTGACCAGGGACCTATATAACTGAAGCAATACCTCTTGGCTCCTAAATTCAATCCCGCAACTGAT
GAAGGACAATATACCATATGCCTTCTTAACCACAGAGTCAACCTGCACAGCCGCCTTGAGTGTCCTATGGACTCGGACC
>M00285:128:000000000-BF978:1:1106:18108:12890_1:N:0:46
GGAGTTCCAACAGGAGAACAGTTGTGGTGTATGTAATTCATGCTGCTTCGTCGTTTGGTAACATTTATTAAAGTGTACCT
CTTACCCCTGAAAAGGTAATCTTGATACCTGATTTCTATCTAGGCTAAAACAGCGTTTTTAAAGCTAAAACCATTGATTT
GCAAGTCTGCTCACAAAACTCATGGAACAGCTTCAGGACAACAATTGTAGTGTATGTATTTCATGCTGATGAGTCGTTTG
GTAACAGTTATTTAATAGCACCTCTTAACACAAAAAATGTAATCTCTGATATATCACC
>M00285:128:000000000-BF978:1:1106:7870:12891_1:N:0:46
AGCAGCTAGGAGCCAAACTGAATCTTCAAGGTTGACCAATACTCTGGCAACTAGTGCTAGAGAAACCCAGGTACCTATGC
TAGGCCCCTAATGGGGCTCAGGTG
>M00285:128:000000000-BF978:1:1106:17545:12891_1:N:0:46
TCAGGCGCTGGCATCACGAACTGTACATACACATGTTCAGTCCTAAAAGACATACATGAGCTATCCAGATGTATTAAGAG
AAAAAAACATTCTGATGCAGGGTTTTAACCTGAAACATCGACGATTCCTTCCCCCTGCACATACTGCTTGACTCGTGATT
TCTTGC
>M00285:128:000000000-BF978:1:1106:9467:12891_1:N:0:46
CAGGTAATATGGAAGGATAGACATGAAGGTAAGGGAGGTGGGGTAGCGCTCTTAATTAAAGATGAGATCAGGGTAATAGT
GAGAGACAATATAAGATCCAAGGAGCAGAATGTTGAGTCCACCTGGGTAAAGATCAGAAATTGTAAAAGGAAAGAAAAAA
GTCACTGATGGAAGTTGTCTATAGGCCACCAAATAATAACTTTACAGTGACACAGGCAATAAACCAAGAAATATTTAATG
AATGTAAGACTGGAACGACTGTCCCATGGGGGACTTCCATATAGATTGGGTGAATCAAGT
>M00285:128:000000000-BF978:1:1106:27650:12891_1:N:0:46
TGAGGTGGCATTTAAAATGTAGGCCTTGTATGCATTTGATCTGAGGTACCCACCATGCAGCCACCCTGCACTAGTATTGA
AGACATCATGGAGCATAGTGGATCTTGTGCTTGAATCTAACTTTTCCAAATCATGCATGGTAGTCAGACTTGGTCTTTAC
CAACCTCAGCAGTTAAATATTCCAGCA
>M00285:128:000000000-BF978:1:1106:29159:12892_1:N:0:46
CCTCACATCCCCTTGAAATCTCTGCCCCTCACCCCAGATCTGTATCCTCTAGTTTTATGCACCTCTGTGAGGGGAAACGT
CAGCTGTTCTCCTTGGTGGGTGAGTCCATGACCAGAGGGCACAACCTTAGAATTAGAGGGTACAGGTTTAAAATAGAGAT
GAGGAGAAATTTCTTTCGCCAGAGGGTAGTGAATTTATGGAATTCCTTGCCACACACAGCAGTGGAGGCCAGATCATTGG
GGGCGTTTAAGACGGAGATAGATTGATATCTAATTAGTCAAAGTATCAAGGGATATGG
>M00285:128:000000000-BF978:1:1106:22985:12894_1:N:0:46
TAAATATTAATTATTTTGGGGTGCATGGCATTAACCAAAATTAAATTATTTAATAACTATTCAGTAACCATTCTTGACTC
AAGTGCCTTCAGGTAAATCTGTAAGCTTAAATTTGAAACATAGCTTTATTTGAATTTTGACAAGTGATGACAGCTTTGAT
GGTGAATAAAATCTGGCAGGGTATGAATCGATGAGCTGAACCAAACCCATCCCTTTCCTGCTGGCTCCGTTTGGTTCAAA
TGATT
>M00285:128:000000000-BF978:1:1106:17814:12895_1:N:0:46
ATGGTCAACACGGATCCTGTGGGCTGAAGGGCCTGTTTCCTCGATGGCCAAGACCTTTCAGTCCAGACGAAGGGTCTCAA
CCCAAATCGTCGACTGTCCATTTCCCTCCACAGATGCTGCCTGAC
>M00285:128:000000000-BF978:1:1106:16630:12896_1:N:0:46
TCTGCTCCTCTATATCCCTACTGCTACCTGGGGGCCTATAGTATACTCCCAGCAGCGTAACCACACTTTTCCTATTCCTC
ACTTCCACCCACACCGACTCGAAAGAGGATCCTTCCGCATACTCAGCCCTTTCCGCAGCTGTAACATCATCCCTGACCAA
TATCGCCACCCCTCCTCCTCTTCTCCCCCCCCCCCTACCCTTTTTAAAACACTGAAAACCAGGAATGTTCAATACCCCCT
CCTGCCCTGACCACAGCCACGTCCCAGTTATGGCTACAATATCATAATCCCCCATACTTT
>M00285:128:000000000-BF978:1:1106:13334:12899_1:N:0:46
TAGTATCTTATATTTCTACTCTGGGAAAAAAGATTCTGACTGTCTACCCTATCTATGCCTCTCATAATTTTATAAACTTC
TATCAGGTCTCCCCTCAGCTTCCAATGCTCCAGAGAAAACAACCCAAGTTTGTCCAGTCTCTCCTTATAGTTCAAAATCT
GCATTAGAAACAGAACATAC
>M00285:128:000000000-BF978:1:1106:28685:12899_1:N:0:46
CACAACTAGACATTGTTGCAAATTCCACCATTAGTAACTGAATTTAAACTTAACAGTGGGATTTGAACTTGTGCGTCTGG
TTTCTTAGTCTAGGTCTCTAGGTTACTAGTTAGATAGCTTTAACAGTTTAACTGG
>M00285:128:000000000-BF978:1:1106:2898:12900_1:N:0:46
ATGCTCCAAAGAAAACAACCCAACTTTGTCTAACCTCTTTTTGTAGCTCATACCCTCTAATCCAGGCAGCATCCTGGTAA
ACTTCTCCACCCTTTCCAAAGTTTCCACATCTTTCCTGTTATGTTTTGACCAGAACTGCACGCAATACTCTGAGAGAGGA
GTGCTACCTATCCAAAGCTTTACATAGCTGCAACATGACTTCCTGACTCTTCAACTC
>M00285:128:000000000-BF978:1:1106:28185:12901_1:N:0:46
CCAAGCCCCGTCCCTCCATGTACCGATCCAAGTGCTTCTTAAATGATCCTGTTGTACCTGCCTCACCCACTTCCTCTGGC
AGCTCGTTCCACACACTCACCACACTGAAGCAGACAATAAGGTCCAAGGCCACAATGAGGTAGATTGTGAGGTCAAGAGT
CCACCCCATTGTACTAGGGGACCGTTCAATATTCTTATCACAGCGGGATAGAAGCTGTCCTTGAGCCTGGTGGTACGTGC
TTTCAGGCTTTTGTATCTTCTGCCCGATTGGAGGGGGGGGGGAAGAGAGAATGTCCGGGG
>M00285:128:000000000-BF978:1:1106:21925:12902_1:N:0:46
CTGGGGCTTTTCTCTTTGGAGTGAAGGAAGATGAGATGTGACTTAATAGAGGTGTACAAGATGCATAGATCAAGTGGACA
ATCAGAGACTTTTTCCCAGGGTGACAATGGCTCACGTGAGGGGACATAATTTTAAGGTGATTGGAGGGAGATGTACAGGG
GATGTTGGAAATAAATTTTTGACACAGGGAGTGGTGGGT
>M00285:128:000000000-BF978:1:1106:8187:12903_1:N:0:46
ACAAACTTGCCACTTCACCACACCTCTGACTAAGGTGCAACTTGTACTGCTTTCTTGCCCCCTAGCCTGGTTGCAAAACT
GGATTGGGTGGTGGTAGATTGAGGAATGGATGTGGAAATACAGTCATGTTCATTAGTTCCAGCCTTGCTGCAGCCTCGGC
ATTGGACATCTCAAGAGTGGCCTGTGGTGATTCTTTCACAGTGATGAATACATTCCTCTTGTTAGTTTCTGCTTTCTTGT
CTCTTACAAAGAGAC
>M00285:128:000000000-BF978:1:1106:8797:12904_1:N:0:46
TTATTCACTAAAAGTACACAATCAATGGGGGTGACAACCAGTGTCACACTACATCTGGTACAAAGCGAAAACTAAGCAAA
ACAACACAACTACAGAGAGAAGCAACGAAGACTACTACACACGACACTAAATCACTATCGCAACACAACAAATAAGACTC
ACGTTCCCACCGTCCACGACACACGCAACCCGCCCAGGGGCCCACCACGCGCAGAACGCATCCAGGGTACCCGTCGAGAC
CGCTTGCTCCCTCTCCAGGGACCCCTGCGCGTGCACGTAAGCACGGAAGATGGGCAG
>M00285:128:000000000-BF978:1:1106:1794:12906_1:N:0:46
CCTTCTTTCTGAAATGTTATGTGTTAGCAAGCCATTGTCCAAAGAGATTGTCCGTGCCATTAAATGTAATGCACCTAAAC
TGAAATGTAGTTTCATTCTCTGGAACCCAAAGGGTAAAAGATAAATTTGCTATGTTACCAATAGTTACCATTTTAAAAAA
TAGTGCATTGGTCTTGTTGAAGTCATATAAAACATACAGCATTAATTTGTACAAAG
>M00285:128:000000000-BF978:1:1106:20556:12906_1:N:0:46
ACAGGGTCTCCATATATGCATAACACATGGATATTAGCTGGATTATGCAGGCCAGTGTTCCTGATAGTCTATGGAAATGC
TCCTCAGGAGTAACCAGAGCATCCTGAATTCTTTTTTTACCCCAGTAAAGCTTCAAACATGCATTTTGCATTGATCACTT
TTGAATTGTGTTGAAAGACATTGTACCCTGAGTAAGGTGGGTCTTGCCTTCTATACACAGGCTAGCAGAAGAAAACTACA
ATTTAAAGATTTTGACTGGAGAATTGTTTTGCTTTTGTGTTTTCAGTTTCTATTTAGCTG
>M00285:128:000000000-BF978:1:1106:4329:12906_1:N:0:46
AACCAGTCCAATGTATCTGCCTCCACCACCATCCCAGGCAGCACATTCCATGCACCAACCACTTTCTGTGTGAAAAACTT
CCCTCTGACATCTCCCCTGAACTTCCCACCCATAACCTTAAAGCCATGCCCTCTTCAGCATTGGTGCCCTGGGAAAGAGG
CACTGG
>M00285:128:000000000-BF978:1:1106:3459:12906_1:N:0:46
TGATGGACCGAGTAACCCCTTTCTGTTCTATATGATAATAACAACCATTTTGATAATTAAGATAATATAGAGATCTTCAA
TTTATAGGCAAAAAAAGATGAACACTGAATGGGTTTGTTTGTGATTTGAATCCTTCTGACTGTTCATTGCAAAATTCCCC
TACAGAAGGTTTCCCCAAGTGATGCTCAGACAAACTCGGAACGTGCTTTTTACCTGTCAAACCAGGTGGGCAGATGCAGA
CATACTTATCAATTTTGT
>M00285:128:000000000-BF978:1:1106:20877:12908_1:N:0:46
ATACTTTTAAGTCTGATTTCTATTTTTTGATTAAACACTGGCCAGAGTTGATTATACAGTGAGTTGTGGCCTTCGCTTGC
CTCCTGGGTTACGCTATGACTGTCCTTTTCTTGCACTGTCTCTGGGGTTAAGTGGCACATAAACAGACCCACTATATGTG
CCAACATGATCCAATTGGCAACCTTCCAAGTCCAGGCAGCAGGAATTAAAATTACTTTTGTTACAAAATATACATTTATG
AAATGTAATTAAAATAGCTTTGATTGACTAACAAGGATAATTAGAAATCAGATTTGTGTG
>M00285:128:000000000-BF978:1:1106:11887:12908_1:N:0:46
CTAGAAATATTTTTTTGATCCTTTCTACCCTTATACATCGAAAGGATGAGCAAAATGTTTGGGGAAACACAAGAGACAGG
AGATGCTGGATTCTGGAGCAAAAGATAAACTTTTTGAAGGGCTAAGCTGGTCAAGCAGCATCTGTGGAGGCAATTGGTTG
ATATCCCAGATCAGCCAGGACTGAGAGTGCTGAGGGAAGATAACCAGTAAATGGAAGTGGAAGGGACGTGTGAGACAAAG
GCTGGTGTG
>M00285:128:000000000-BF978:1:1106:22109:12912_1:N:0:46
TTCAACTCCCCGAATATAGACTGGGACATGCTCAGTGCCAGAGGTTTGCATGGGAATGAGTTTGTTAAGTGTGTCCAGTA
TGGATCTTTGGAGCAGTATGTTGACAAACCGACTAGAGGGAATGTTGTGTTGGATCTGGTTTTAGGAAATGAACCGGGAC
AGGTGAGAGATCTACTAGTGGGTGAGCCTCT
>M00285:128:000000000-BF978:1:1106:16374:12912_1:N:0:46
TGTTTCGGCAACTAATCTATGAGCTGGGAGCGAAGCAGATTGTGTCATCTGCATATCACCCAGAATCTCAAGGAGCATTG
GAGAGATTTCATTCTACTCTCAAAAATATGCAGAAGACTTATTGCTTTGAAAACACGAAGTATTGGGATGAAGGAATACA
TTTACTGTTGTTTGCCATTCGAGAGCAATTCAGGAGTCATTA
>M00285:128:000000000-BF978:1:1106:23540:12912_1:N:0:46
AAACAAATTGAATTGATTGACCTCCAGAAGAAGCCAAGATGGTTCATCCACTCAGCATTTCTATCTGAAAGAGTTTGTAA
ATGCTTCATATTTGTTGTTCACTTGGATGGAGGGCTGTCACATTTGAGGATAGGGATGCTCCTGGAGATCTTCACTCTTT
GTTGCTTAATTATCTACCATTATAGACAAGTGGAAGGCCAGCAACACTTTGATGTGATCCATTGGTATGAGATTACTTTG
TTCTCTCTTTTAGCTGTTTAATATTCATGGCGTAGCCTGATTAGCTTCAGCAAGTTGGC
>M00285:128:000000000-BF978:1:1106:25316:12913_1:N:0:46
GGCCATGAACAATACACCTGCCTCGAAGGCCCGGCCTTCGCCAGAAAAACAGGGTTTGAGACTCACCCCAGCCAATGTGG
GGAAAGCCCTTTTACAGGTTAACTCTCGAAAGGCTGTGGGACCGGATAGCATACCAGAGCGGATACTTAGGGACTGTGCG
GACCATCTTAAACATGTACTGGCTGACATCTTCAACATCTCGCTACACCAGGCTGTTGTTCCCAAGTGCCTGAAATCTGC
CACCATCATACCTGTTCCTAAGAAGTCTCCTCCAATGTGTTTGAATGACTACCGTTCCAT
>M00285:128:000000000-BF978:1:1106:3058:12914_1:N:0:46
TTCACAGGTGGCTGGATGTCAGACTTTGCAGTGGATTTGGTCTTTCCAAGGGAATGAAGGAGAATGTTTTTTTTTACAGA
ACACCTGCAATACATATGTATGTGGCGGACTTGAGCA
>M00285:128:000000000-BF978:1:1106:4873:12914_1:N:0:46
ATGGAGTCTATTCCTTTCTTCAACACCAATATCCTTCATCTTAATGAACATAACACTGAAAAAAAGCAAATGTCTGACCT
AAGAGCTTATTTCTAAGTCCTTGAGCACAAACAATATTATCTTCAGTAATATACAACCCTTTCTGCATACACTTCAGCCT
TTTTGTCTATTCCAGAAATTGCATGCAGATTCAATAAATTATTTTTCCCATTTTATGTGCTAGCTGAAAGTCAAGGCTGA
ATTTAAATTACAAGACAGTAC
>M00285:128:000000000-BF978:1:1106:19023:12915_1:N:0:46
AATTTGCAATGTGCGTACCTCATATAAGGAGCTTAACTTACTGGTATTTGATTGCATCAGAAATGTAGTTGAACAAACAA
AGCATGTGGATTTTAGATCAATTGCATGTTTGGAAGAATTCAGATTGACACACTCACTTTCCATTGAAATTAAAAGAGAT
GTAAATGAGCATACTGATTATTTATCTACAACAGTGATGTAAACATCACAGACAGAGGACTGTCATTTAATTTTACACTT
GACAGTGCCTAAAAGGCCAAGTATAATTAATTTTCAATAATGTGAATGAGCTGGGCAAC
>M00285:128:000000000-BF978:1:1106:28479:12916_1:N:0:46
AATTGTTATCACAAAACCCTTAGATTTAAAATTTACAACCAAGAATTAATTGATGTTTTTGAAAGAGGAATCTGAATTTC
TAACCCTTTGCATGTAGAACTTCAAAAAAGGGAGGAATATTCTAATATAATGGGAGGCTGCAATGAGTTCCCGCAAATCA
GTT
>M00285:128:000000000-BF978:1:1106:18392:12916_1:N:0:46
TCAGTTGTGAGTTTCAAAAGGCAATAGGATCAGTAATTGAAAGAAGGCAATTGCAGGAATACAAGGAGATGACATGGGAG
CGGAACTGGCTTCAGAGAGGAGGTGCGGATTCGACAGGACCTCCTGTGTGAGAAAGGACAAGAAATGATCGCCTAAGAGA
GAAGATGAAACCAAGCTTCAAAAACTGGCTGAACCACCTTTTCATGGTGTGTCTGATCAACGTGATGTCTCCCTGCACAG
CTACTGCAGGAGAGCACGGGCTTGGTAAGCTGCAGGTTGGAG
>M00285:128:000000000-BF978:1:1106:12450:12917_1:N:0:46
CTCCAGCCTGCTCCCCCATTCAGTATGACCAAGGCTGATATGACTGTGACTTCAACACCATATTCCTGTCTGCTTCTAGT
AACCTTCTTTTTCTCCCCCACTCCCACTTTGTCGACCTATGCCTTAAAAATATCAAAGACTCTGCTTCCATTGCCTTTTG
AGAGAGTTCCAAGGACTCTCAATCTCTGAGAGAAAAAAATGCCCACCTCTGTCTTAAATGGCAGCTCCTTATTTTTAAGC
AGTCATTCAGTCTCTAGCTGCTCCTTCCCTCCTAAATCCTTTGTTTCCCATCTGAAAACT
>M00285:128:000000000-BF978:1:1106:7834:12917_1:N:0:46
CTATCCTGTCCAAACCTTTAATAATCTTATAAGTCTCAATCAGATCCCCTCTTAATCTTCTCAATTCTAGCGTGTACAAA
CCCAGTCTCTCCAACCTCTCAGCATAAGTCAGTCCTGACATCCCCGGAATTAACCTTGTGAACCTACGCTGCACACCCTC
TATAGCCAGGA
>M00285:128:000000000-BF978:1:1106:27561:12919_1:N:0:46
ATGGAGCCAGACCAAGTGATCATTATTATATAACAAGATCAGTTTTTGCCAGTGTCTGCTTGATCAATATCCACACTCAG
GGAAGGGAATACAAAGAAGGATTCTGTGGCCTCAACAGCTTTTATGTTTGAGGTCTATTAAGAAATTGTAAGACGTCGAG
TGAAAGTATTGGCATGAAAAACACCATGATGCTGGAGGAACTCAGCAGGCCAGGCAGCATCCGTGGAGAAAAGTAGGCGA
TCAACATTTTGGCTCAGGACCCTTCTTCAGGACTAAAGATAGGAAAAGGGGAAGCCCAAT
>M00285:128:000000000-BF978:1:1106:29402:12922_1:N:0:46
AATCCCCACAGCAGGCTGCCAAGATTTCCAGGTAACAATGAGATAAATACTAGCCACAACAACGGTGATGTCTTTTTTGG
GCCTTTTTGAAACAGTGCAATGGATAAAGTCCACCGAAAGGAACTGACAGAGCCCCTGGTTTATCACCTCTGCTGCAAGG
ACCTTCAAACAGTGTAGCCTTGAGTTTTAATCCCTTGAGTGTGGTTTGAATCTACAACCTTCTGAGCTTGGCATGAACAT
TGCCAACTGGATGATGGCTGACTCTCTCAGCTGCTGGCACAAATAATGCTCTCTCTCTGC
>M00285:128:000000000-BF978:1:1106:7110:12923_1:N:0:46
GAACATGTGTTTGGAACTGGTAGATGTGGACGAGGTCCTAAATGAGTACTTTGTGTCAGTATTTACCAAGAACAAGGACA
TGAAGGATAGTGAGATCAGTGTGGAGCATGCTAATATGCTGGAGCATTTTGAGATAAAGAAAGAGGTGGTGTTGGGCCTG
ATGAAATATATCCCAGTTTAGAGAGAGAGACAGACAGAGAGAGGAAATGAGATTGCTGGGGGTTTGATCAAGATCTTCAT
ATCCTCTTGAGCCACAGGTGAGGTCCCAAATGACTGGTGACTTGCTAAGGTTGTTCCATT
>M00285:128:000000000-BF978:1:1106:25993:12925_1:N:0:46
AGATATCTTTATTAGTCACATGTACTTCGAAACACAGTGAAATGAATCTTTTGCGTCAAGCGCTCTGGGGGCAGCCTGCA
ACTGTCGCCATGATTCCAACGCCAACATAGCATGCCCACAAGTTCCTAACCCATACATTTTTTTTAATGTGGGAGGAAAC
CAGAGCACCTGGAGAAAACCCACGCAGACATGGGGAGAACGTACAAACCCTTAACAGACAGCGGCAGGAATTGAACCCGA
GTCATGGGCACTGTATTACCATTCCCCTACCCACTGCGCTACTGTCCTGCCCTTCCAAAT
>M00285:128:000000000-BF978:1:1106:7671:12927_1:N:0:46
TTTTGCTTATAAACCGCTGTTTCAGCCAAATAAGGAATCAGTTGATATATCAGTGATTACCTTTTCATGGGTATGAGGGA
CTGTTAAATAACTGTTACCCAACGACTCAGCACCATGAAATACATACGGTACAA
>M00285:128:000000000-BF978:1:1106:17608:12927_1:N:0:46
CTCTGCACCTTCTATAAAGCTTCCACATCCTTTCTATAATAAGGCGACCAGAACCGAATGCGACACTCCAAGTGTAGTCT
GACCAGAGTTCTGCAGAGCTGCAACATCACCTCAGAGCTCTTGAACTCAAGGTCAGCACTCCGGACATCTTCTTAACAAC
CTCATTGACGTGCGCGGCAACCTTGAGGGATCTATGGGCGTGGACCCAAGGATCTCTCTGTCCCTCCACTATTTGACTAT
ATGAAGCTATTGGACTATGATACAGTTATTATTGACCCTATCCCCAGCTACAGACTCCTG
>M00285:128:000000000-BF978:1:1106:10758:12927_1:N:0:46
CCTGAGGAAGTATCCTGACTCCAGTCTTGTACCAGTGTGCTGCATCTGGGTTCTCTGTGAGCTTGCTCTTCAATCAACAT
TGTGACATTACTGTGGTGTACTGTTCTATGTTCTAACCCTGTATTCTAGTGAACTTGTGTTCTATCCACTCTGAAACACA
TATGATCCTGAGGGGCCATCACACAAAATACTGGAGGAACTCAGTGGGTCGGGCAGCATCTGTGGAGGGAAACAAACAGT
TGATGTTTCAGGTTGAGACCTTTCATTATTGAGTCTAGATGAAGGGTCTTGACCAGAAAT
>M00285:128:000000000-BF978:1:1106:11693:12928_1:N:0:46
GTACTGAAGAATTCAGGAGAATGCACCTCACACTAAACATCCACTAAACAAGGGTCCTGTGCCAACCTGCCTGTGTTGAA
AGACTCCACCCTCAACAATGACAAGACCCTGGTAAAGTAGACGATCTCCCTTTTCTCAGGAGACACCTCTCATTGAAGGC
AAATATTAGTGATGTCTTTCACAATGCCTTCAGTGCACCAGCAAGTCCCTGGGTCACCTGAGGAAAAGAATGTTTGAAGA
TTAAACTCTCCAACTTGGCACAAAATTCATGGTCTACTGACAGCAGTGAACCTTGCCCTC
>M00285:128:000000000-BF978:1:1106:7402:12929_1:N:0:46
GCTATATCTTTTAAAATCGTTTCAGGGGTAGGAGGTGCAGTTAATTAACTGTTACCAAACGACTCAGCACCATGAACTAC
ATACACTACAACTGTTTTCTAATAGATACTTCATGCGTTTACTGAAAACAGTGGCAAATCAATGGTTTTAGCTTATAAAA
CGATGTTTTAGCTAAATAGGAAATCTCTTGCT
>M00285:128:000000000-BF978:1:1106:10132:12930_1:N:0:46
AGAATCAGAGAATAGCAATGACATTTACTCCACAGGCAAAGGTTGGATTTGAGGTCATATGAGGAAGATCTTAAAGACAA
CAAGAAGAATGCAGATTAAAGATTGGGTTTTTACATAGCATGGGTTCAAGGAAAAAAGTGTTTGTAAAGATATTCTTTTG
TGTGCAAATAAGAATTGCCATTTTACAGTTCAGCAAGGTTGATACTCACACTGAAGCAGAATCTTGGACATCGCAGTGCT
GTCACCATCAATTAGGGAAATTTTACATGGAAAAGGGTGCTGGTACAACAAAATGTCTAC
>M00285:128:000000000-BF978:1:1106:29709:12930_1:N:0:46
ATTATTTGTGTCGGACAGGATTTGTTCCATCAGTCTTTTTCTCTAAGATCAAAGAATCCACTACTCTAACAACTCCACAT
TCAACAGCTCTTGCCAAAAGTTGGCAACACTTACTTTATCAATGAAGGCAACTGAAGACAACAGATGTCAAAGCTATAAG
AATTTATATCCTCATGGCTGAAAAAGCACACTGCAATAGATTGGGCTCCCTGACTTAAGGAC
>M00285:128:000000000-BF978:1:1106:10542:12930_1:N:0:46
CAAACTAAGCAATCCCAGATTACTTGATTTCAGAATTTAAGGATAGTTAAAGTTTCAATTACCCAATCACAAACAGCATC
CTGAAAAAGTTTTTAAATTTAACCCTATAATCAAAATTGGACACAA
>M00285:128:000000000-BF978:1:1106:22418:12931_1:N:0:46
TGTCAACATACTGCATCAGGAATCCATCCTGGACACGTTTAACAACCTCATTCCCTTCTAAACCTTTGGCACGAAGCATG
TCCCGGTCTAGATTTGGGAAGTTGAAATCACCCATTATAGCAACCCTGTTATTTTTGCTTCTGTCCAAACACTGCCTGCC
AATCTGATCCTCTATATCTCTGCTGCTACCGGGGGTCCTATAGTATACTCCCAGTCACATAACCGCTCCTTTCTTGTTCC
TCACTTCCACCCCTACTGACTCTAGAGAGGATCCTTCCACAAAATCCACATGTTCTAC
>M00285:128:000000000-BF978:1:1106:28620:12935_1:N:0:46
GTTCAAGGTTAGTTATGATAACACTGTTCTCAAAACTAAATATATTAGTAATTAAGTAGTTTTAACGTATTTGTTTGTAC
CCAACAGTCGGGATTACTGTACAGCACTAATATATATGTATGTTTTTAAGCAAT
>M00285:128:000000000-BF978:1:1106:4631:12939_1:N:0:46
AGTTTTTTACTCAGAGAGTGGTGAGTGTGTGGAATGGGCTGCTGGCAATGGTGGTGGAGGCAGATACAATAGGGGGAAAA
ATAGAGGGCTATGGGTAAGCTTAGTAATTTCTAGGGTAGGGACATGTTCGGCACAGCTTTGTGGGCTGAAGGGCC
>M00285:128:000000000-BF978:1:1106:25141:12940_1:N:0:46
GCACCTGATTGTCTACCTGCGCCACACTTTCTCTGTAGCTGTGACACTTTACTCTGCATTCTGTTATTATTTTACCTTAT
ACTACCTCAATGCGCTGTGTGATGAATTGATCTGTATGAACGGTACACAAGACAAGTTTTTCACTGTACAATGGTAGAAG
TGAC
>M00285:128:000000000-BF978:1:1106:8380:12940_1:N:0:46
CAGAATGCGCAAACTCCACAGTAAGAGAACTAGGTCACTTGAGCTGTGAGATAATAGTTATACTACCTGCACCACTTTGC
TGCCTCCCCCTCCTTTACCCCTTAATATTCGATTTTTTCCCTTTTTTTTATTCTCCTCATTTCCCATCACCTCCCCCCAG
ATTCCACCACTCACCCATACACTAGCATTTACAGTGGCCAATTAACCTACCATCTTGCATGTCTTTACAATGTGGGAGAA
AACCAGAGCAGCCAAAGGAAACCCATAAGGCAACAGAGACAACATGCATATACCATGA
>M00285:128:000000000-BF978:1:1106:2097:12941_1:N:0:46
CCATCCGTGTGGAAGCTTAAGACAGCCAGAGGACGTGAATCTGTGGAACTCGTTGCCACAGAGGGCTGCGGAGGCCAAGT
CATTGGGCTATTTAAGGCAGAGATTGATAGGTTCTTGATTGCTAAGGGTTACGGGGAGAAGGCAGGAGGAGGGGTAGACA
AAAAAATATCAGCCATGATTGAATGGTGGAGCAGACTCGATGGGCCGAATG
>M00285:128:000000000-BF978:1:1106:27677:12941_1:N:0:46
GGGAGACTCAACCCAACACAACACCACCTCCTGTTCTGCCTGGGTAGTCTAAAGCCCAGTGGTATGAACAGTGAATTCTC
CAATTTCAGGCAAACCCCCTCACCCTTCCCTTTCACCCCTGTTCCAACCCCCCCCCCTGCACCCCCATCCCCAATTCCCC
CCCCACCACACATCCCCCCTCCCCCCCCCCCTTTTCCCTTCCCTCTCCTCTCTCTCCAACCACACTTTAACATTTTTATA
TTAATTCAACACCTCTCAACCCCCTCTAAACAAGTTTATCTTCACTCTCTTCACCCTCTC
>M00285:128:000000000-BF978:1:1106:3491:12942_1:N:0:46
CTTCAGCCGTGAAAATCCCTGGAGATTATTTTGGCTGCACTGCTCCTTCAAGTAGGAGTCTGCCTTTGTATCTGAGAGAA
TGAGACAGTGGTTCATCTCTTCACTGCATTGGAAAGGTCACTGTCTTTATTATGTTTACTAATGTGTTATCATCAGCACC
CAGCAATAGGTTTTGCTGTTTTTCCTTTATCTGGGCCTCTTTTCAATCAAGAACCTTATTTTTTTGTAATAAAGAATGAA
GGAAAGCTTTTACATTGTAAAACTGAGAATGCATATTGTGAAGGGGGAGGGGAAGAAAA
>M00285:128:000000000-BF978:1:1106:21572:12942_1:N:0:46
NNNNNNNNNNNNNNNNNNNNNNNNNNNNNNNNNNN
>M00285:128:000000000-BF978:1:1106:21273:12943_1:N:0:46
GACTATACTCCACAGCCTCCTGGGTAGAGACTTCCAAAGTTTCACTGCCCTCTGGGTGAAGATATTTCCTCTCGTCTAAT
CTACCGATCTTGATTTCAAATTTTCCACTTGACTTCTCCATGGCCGCTGGCCTCGGCAAGTCTCCAGGCAGAAACGTTCC
AGGTTTCACTAACCTCTGTGTAACACAGTACTTCCTGACATCCACTCTGGAGATCATCCTCGTGGAGAATGTCCCTGAGC
CATATCCCAATGAACCGTAAGCTTCAGGGAAAGTATACCAGGCTTAGTTCAATCCGACGT
>M00285:128:000000000-BF978:1:1106:29626:12944_1:N:0:46
CAAGGGGTAGTGGGTATCGTATTGATTTTCCTTGATTGTATGTACCTAGTTTGTTGTGTATGTGAGTGTATTTTATCCCT
GATGCAATGTTCCCACGTTCACTATAAACTGTGCGTGTGTGTTATTCCCGTTACCATTTTCCCATGCTCTTCTTTTGTAA
ATAAAATCATTTACTGCCAGACTGTGTTCAGAGTCCTTGCTTTTAAGACCCATTGAATATGTTTTCTCACTCACAACAGT
AGTGCAGTACAGAGGGAGTGTTGTCTTTTAGATGAGATGTTAAGTGGAACCTAACCTGC
>M00285:128:000000000-BF978:1:1106:25627:12945_1:N:0:46
TGCTGCGGTTGTGAGAGGCTTGTCTTCTCTTCGTCTCTGCCTGAAACATCGACTGTTTATTTCCCTCCACAGATGCTGCC
TGACCTTCTGAGTTCCTCCAGCATTTTGAGTGCATCGCTCCAGGTTACCAGCATCTGCAGGATCCCTTGCGTCCTCGCCT
CTTCTTGTTCACTTTTACTTCAGTTACCACCTCTCCACCCCACTCCCTTAGCCAGGCTCAGCCACCCTCAAAGCCGAGGT
GAGACTTG
>M00285:128:000000000-BF978:1:1106:5779:12948_1:N:0:46
GAGCTATTTTATGTACTCATTTGGATGAACTACTTTCAACTTCAGCCTCAATACCTCTTCAGCAATCGTTCTCACCTGCC
TCTAATTTTGCTGATTTTCACCATCTGTAACTGGCCTGCACTAATCACAGGGCTGGCTCAAAACTTCACTCATCACCTCA
>M00285:128:000000000-BF978:1:1106:19475:12948_1:N:0:46
TGGTCGTTCTTGCCCTGATACATTTAAGCCTCCTCCCTGATAGCAAAATTGTGAAGAGGTGGTGGGAGGGGTGAGAAGGG
TCGGCCATTATGCTTTTTGTCTTCCTCACACAACGGTCTTTGTATATGTCTGCGAGGGATGGAAGCGAGACACCTATGAT
CCACTCTGCAGCC
>M00285:128:000000000-BF978:1:1106:20362:12949_1:N:0:46
GGAACCATGGTTGACAAGAGACGTAGAACATCTTGTCAAGAGGAAGAAAGAAGACCACCTGAGGTTTAGAAAGCATGGAT
CAGACTGGGCTCTGGAGTGCTACAAGGTGGCCAGGAGGGAGCTTAAGAATGGATTTAGGAGAGCTAGAAGGGGGCATGAG
AAGGCCTTGGTGAATGGGATTAAGGAAAACCCCAAGGTGTTCTACACGTATGTGAAAAATAGGAGGATGACTAGAGTGAG
GGTAGGACTGATCAGGGATAAAAGAGGAAACGTGCCAGGAGTTGGAAGAGATAGGGGAGG
>M00285:128:000000000-BF978:1:1106:3467:12950_1:N:0:46
GTGTTACGAAACCAGCAACAAAAGAAGCACACCAATTCATACTTCAGTGTTAAAACTACTTTATTAATAACTACTTCCAA
TAATACGTAAAATAAGAACAAAAAGTTAGTATATTAGTACAAAACAAAATATTAGAATCTTAAACTATAACCCCAAAAAC
TACTCATCGTGTGTGTGTGTGTGTTGAATTCCTAAACTCAAAGTCCAGGAATTCGTTCTTAAAGTTCAGTTCAATAAGCC
GTAAGATGAAACACGAATAAAGGCTTCTTCACAAGCACCGTCCACC
>M00285:128:000000000-BF978:1:1106:13419:12951_1:N:0:46
TCATATGGAATGAATTTACAGAAAGTGGTGGCAGCAATAGATTTGATAGTAATATCCAGTGGGAATTGAGTAAATAGTTG
AAGTGGGAACAAGTAGCTGTGAGGAAGGAGCAGGACATGTGCCTAATTGGATATTACTATCAGCTGGCAGAAATGCAATG
AACCAATTGGTCTTATTGTGTGTGCTGGATAAATCTATAAAAGCTTTGTGTTGGTGAGCTGAACTAAACAGCTGGTTTGT
GTTGGAAAAGCAAATTGATGCGCACTGTGTGAATAGTATTGACAACTATAAAAACCAGGC
>M00285:128:000000000-BF978:1:1106:7022:12951_1:N:0:46
ATTTTTGTGATCTTCAACGGATTTAAGATTTGTAAGTGGAATACAATAAACAGCTGCTAATACATGCATATTATATAAAT
AGAACAAAAGTAGCTGTTTCACTCTCTTGAACCATTTATAATTTTATATTGTTATCCTTATTTAATATGTCAGGCAGTAA
ATAAAAGTCACACTCACTGTTTAGACTGGGTGTTGTGAAAAACAGAAGAAATTCATGAAAGTCCACCACCATGAGACAGC
AACTCCTAGAGAGAAAGGTAGAAAAGTAGAGGAGTCAAAATATAAAAAATTCTACTCA
>M00285:128:000000000-BF978:1:1106:16030:12953_1:N:0:46
GTATACTCAAGCTCATCCCGGTTTCCCAGGACTTGGCCCATATCCCTCTAAACTCTTGTCGTCCATATACCTGTCCACGT
ACCTCTTAAATGTTTCTAATGCCCCTACCTCACCCACTCTGGTTGCATATGTCTACCAACCACTGCGTAAAAGAGTTGTA
TCTCAGGTTCTTACTAAACCTTTCTTCTCATGCCTTAAGGCTGTGTCTTCCAGATTGCAATTCCCCAACCCTGGAACAAA
AGGACTGC
>M00285:128:000000000-BF978:1:1106:7429:12953_1:N:0:46
CTCCATGTCCTTCCTCTTGGTGAATACTGATGCAAAGTACTCGTTTACCTCCCCTGCTCTCTCTGGCTTCACTATAAATT
CCCTCCTTTGCTTTTTAGTGATCCTACCATCTCCTTAGTTTCCCTCTTGTTTTTAATGTTTGTATAAAATGGCTTAGGAT
TCCTACTGAAATGGTGAAACTTTTACAAAAGCGAAATGGCTTGATTCTGCTATTCGAAAATATAAAAACAAGCAGATATT
GGAAATCTGAAATAACAG
>M00285:128:000000000-BF978:1:1106:17467:12956_1:N:0:46
ACAAGAAATTAGCACTTGTCCTCATTTTGCACATTGGTTAATTTGACAAGTTACACACACTGAATCAACATTTATAATCT
AGAAGAAGCTTCAATGTTTTAATTTTTAAATCAATAAACTCAGTAGCATTAAATGTATTGTAACTGCTTTGCTGTTCTAT
TTCACTGCATTAACAGACTCTAATCACTAAGAGAAGGGTCTCTGATACACGTTAATGGTGATTATTAGTTCATGTTAAAC
ATAGTGTCAAACATTAGGTTTATTTTACAAAGCAGTGACCAATGCATTGTAAATAATCT
>M00285:128:000000000-BF978:1:1106:28723:12956_1:N:0:46
NNNNNNNNNNNNNNNNNNNNNNNNNNNNNNNNNNN
>M00285:128:000000000-BF978:1:1106:20876:12958_1:N:0:46
ATTTGTCCATTGAAATAAAATTCAAAGTCTTCATATTAATGGAAAGGCAAGAAATGGTGGGTGGCAGAAGGGGAATGGAA
AATAGCCCACGGTCAGCAATGGAAGTATCCTGACAAACGTAACGGCAGAACTCCTTAACTTCATCCCATTTCCTATCTGG
CAGC
>M00285:128:000000000-BF978:1:1106:6756:12958_1:N:0:46
TCCAATTTATTTTCTAACTGGGGCTCCCCCTCCCCCCGACTGTGGTGGAGAGAGCTTGCACCTGTATCTCTGCCATTTCC
TGCACCTCCGCTCTCACCCCCCCCCCCCCCCAACCCCAAAAGGGGTAGGGGCCCTTTTGTCCTTTTACCCCCTCCTACCC
GCCCCTGTATCCAACACACCCTT
>M00285:128:000000000-BF978:1:1106:3311:12959_1:N:0:46
GAAGGATATAGCCACATGCAGGCAGATGGGATTAGTTTAGACTGGCACCGTGGCTGGCAGAGATGTGATGGGCCGAAGGG
CCTGTTCCTGGCCTGTACTCTCCAGTCTTGCGACGCGGGAGCTGACGTATCCGGTGTATCTTTCAGCTGAAGCAGATGAA
GGAACTCGAGCAGCAGCGGGACGCGCTCTGTCACGGGCTGGAGATGGTGGAGCGGGCGCGGGACTGGTACCGCCAGGAGA
TACGCGGCGTGCGCAACAGGCAGAGCCACGGCAGCG
>M00285:128:000000000-BF978:1:1106:13987:12962_1:N:0:46
TTAGGGTAACAACATACTACAAGCAACCATGAAATGGCATTCATGGCGATGTTCTGAGTCACAGTGACTTATCATTAGTA
GAGGTGTTTAGCTGAGACATTGTGCTCTTAGGAATGAGAAAAATTGGTGAATTTACCTACAGCCTCACCCTTATCTCAAG
GATGCCCCTACTTTCATATCAACTTTCTGAAGAGTCACCTACATTTTATCAAATAAATCTTCCCAGTAATTCAGAAGATT
TTGTGTTAAATACAAGAGGTGATAAACAGTGCAATAATTCTGAGGGGAATGAAGCATTTG
>M00285:128:000000000-BF978:1:1106:20357:12964_1:N:0:46
GTGCTGAACTTTCTGAGAGTTGCTAAACCTGCACTCATCAAGGCAAGTAGAGAGAATTTCAACACAACTCCCCACACATC
TGGGAGAACAGGATGTAAGCTAATCACAGAATTGTAGTTTAAATTGACATCATGATCAGCACAGCCATTCTGGGATGAAG
GGCCAGTTCCTGTGCAGAACTGTTCTATGCTCTATGTCCTAATCACCTTGGTAGTGTCTTGTTCGTGCAGCCACAGTAAC
GTGT
>M00285:128:000000000-BF978:1:1106:10027:12964_1:N:0:46
GTACAGGAGTTATAACAGTATGCTGAATGTGTATGAGATGTTGGTGAGGCCACAGTTAGAGCTTTGTGTGCTGTTCTGGT
CACCTACCTGCAGGAAGGATATCAATAAGCTTGGCAGAATGCAGAGAAAAATAACAAGGATGTTCCAGGGACTTCAGGAT
CTG
>M00285:128:000000000-BF978:1:1106:12775:12967_1:N:0:46
CTCAGCAACAGAGCGTCCTCACATTGAAGATGAGTTAAGAGGCCTACTCTTGGTCCAGACTTCTCCCCTCTCTTCTTTGT
TCCCACAATGCCCTCTTCACATTACTATCATCAGGGAAGAGGTACAGGAGCCTGAAGACCCACACTCAATGATTCAGTAA
CATCTTCTTCCCCTCCGCTATCAGATTCCTGAATGGTCCATGAACCCATGAACACTACTTCATTATTCCTCTTTTGCACT
GTTCATTTATTTTTGTAACTTATAGTAATTTTTATGTCTTGCACCATACTGCTGCCACA
>M00285:128:000000000-BF978:1:1106:5121:12968_1:N:0:46
AGTGGTTTACATCCAGCTTCTACTGTACTTAACAAGATATCTTATAAGATTATATTTGAATAGTTGTCAGCCAACCTTAC
AAATGTAACAACATTATACTAATTCTAACCTCTTCTTCCAAAGAGATACTAGTTGCATCAAGTGTCTGCTGCATTGCCAA
GATAATTTCCTCATGTTTTTC
>M00285:128:000000000-BF978:1:1106:7740:12968_1:N:0:46
TCCTGGGGATGACCCAGCTGGGACAACTGGCCAAGCTGGACTTCTACTTCACCGACTGCCTGTTCTTCGGAGCACTGATT
TCAGCCACTGACCCAGGCAAGTAAAGAAGGAAAAGGCAGAGCAGGTGACAGGAGACAGCCTTCTCTGGGATCTCCATGCT
ACTGCCACAGTGTGATTGTTAACTCAAATCCCTATCAGCATTCAAGTGCCCAGTCCTCACTGCTCCACCATAGGTGGCTC
AGCCTTCGTCTCTCTTGACTTTCTGATCTGGAATTCCCAGCTCTGTCTCTCTGCACTTTG
>M00285:128:000000000-BF978:1:1106:6294:12968_1:N:0:46
CCACAAACAACAATGGTCCCAGCACCGATCCCTATGGTATACCACTGATCAGCTTTGGATCCAATTTGCCAGCTCATCTT
GGATCCCATGTGCGTTAATCCTCTGGACCAGCCTACCATTTGGGACCTTGTCAAATCCCTTACTAAAGTTAATGAACATA
GCTCTGAAGATACAAAAACCACAGGCATGTGATTCTGAATGCAGGCAGCAGTTCTATTG
>M00285:128:000000000-BF978:1:1106:14867:12969_1:N:0:46
TGCTTCTTTTGTTGCTGGTTTTGTAACAAAATCCTTTGCTCTGCTTCAGCCTCAAACTTCAATCGGTCCCTTTCTCGTTC
AGATTCTAGTTTCCTTTGCTCTTCTTCAGCCTCAAATTTTAATCGGTCCCTTTCTCATTCAGATTCTAGCTCTAATTTCT
TT
>M00285:128:000000000-BF978:1:1106:13081:12970_1:N:0:46
CAATGCTCCAAATTTGGCCTCACCAATGTCTTATACAACCTCACAAGAACATCCCAACTCCTATACTCAATACTTTGATT
TATGAATGCCAGGGTGGCAAAAGCTTTCCTTACAACCCTGTCTACCTATGACGTCACTTTCAGGGAATTATGTATCTGAA
CTCCCAGATCCCTTTGTTCCTCTGCAT
>M00285:128:000000000-BF978:1:1106:29283:12970_1:N:0:46
CTGCCTTCATGATTAAATCAATGTTTTGGGCCCAGGATAGATCCTCTGAGATGTTGACGACCAAGAACTTGAAGCTCCTC
GCACTTTCCAACGCTAACCCCTCAATGAGGACTGGTGTGTGTTCTCCTGACTTCCACTTCCTGAAGTCCATAATAAATTC
CTTAATCTTGCTGACGTTGATGCGAGGTTGTTGTTGAGACAGCATTCAACCAGC
>M00285:128:000000000-BF978:1:1106:13704:12972_1:N:0:46
CCCTTGGACGTTAAGTCCATCAGAAAGTGGTCAGCACAGAACATCCTGCAGACACTGCAGGAGAAGGACTCGATGGGCAC
TGTGGGGTGGTTCCCTGAGCAGACTGTCCAGACCATCTGGCAGAATGCCTCATCGCCAGAACTCATCAACAAGCGCCAAG
ACCTCGCTTGGCTGGCGGTGAGAGGGCCCTCCCAGTCAGATCCTTCCTGCACGGTCGGAGCATCACTCCCAGCGCGCGCT
GCCCCGGGAGGACTGTGCTGGGGACGAGACGGTAGCCCACCTCTTTGCAGACTGCAGGTT
>M00285:128:000000000-BF978:1:1106:28052:12972_1:N:0:46
TCCCTAATTCCACATTCCCTGGGTGTGTGCTTTTGTCTATTATGGGATACAATATAAAACTCTAAATAAATTGCTTCCAC
TGCATAACCATTGCTTATTTCCATTTTGGTCAATGGGTGAGAGAGATTGAACATACATTGCACTTAAAGGACCCAGTCTG
CTCTTTATCTGTTAATTTAAATGAATGAAAGATTTTGTGCATTTTGAATTGACCATCTATAGCCTTTTT
>M00285:128:000000000-BF978:1:1106:16114:12974_1:N:0:46
TGTTCCAGGAGTGGTTAAGTAACTGTAGTTCTTTCTCTGTAAGTCACCATTCCAATACCTACTTGAAGCTGTACTGGATA
TTTTGCTGTAACCTGTCTAATTTGTGTCACACTCACAGGCACAGAGTCTGAATGATCCACTGTAGCACAAACTCCAGTGC
TGCTGAAATATGACTGTGAGAGTATTTGCATTTCTATGGTATTTCCTCCGTTTTGAAAACATTCATATTCTCTTAAGGTC
AAAGTTTATCTTTGAAACAAGGATTTGTTATCCTTGTAAATGCTAAAGTGCCATCCATA
>M00285:128:000000000-BF978:1:1106:5528:12975_1:N:0:46
CTGCAATGAATGTTGTGAAGCATTCATCTTGCTTTGTAAGCTGCAAATATTTACCCAGTTCAGTTTGATCTGTTCCAGCC
AGTTTCACCCCAGTAATGCCAGGATGCCCCCTCAATTCCCGTTCAACACCACCAGGACCACGATCTCATTACTGCCTCCA
TACTTCACTGGACTTGACTCTCTCTCACAACAGGAATTCAATCTCTTGGATATGACAAGAAGTGAATGTGCTATGGCAGC
>M00285:128:000000000-BF978:1:1106:17583:12975_1:N:0:46
AAACGAAGTGTTCAAAAGAGAAGTTTAAAATACTCTGTTGGTGCAAAAACAGTATGTGGTAAAACAACTTAACAAAAGGT
GTTGTTGTGAAAATCAACACAATGAGAGAACCAAGCAGTAAGATTGCAGAACTCCCCTCTGATTTTGCAAAAAGTTAGCT
ACTGTTCAGTCTGTTTGTGTTGTCTAATTTCATTATAATTTTTTAAATTGCTATTGACTTGATTCTTCCATACTGAGCTT
TACCTATACCCACAAAAAATGAAATAGATATGATTAATTGCATGCCCTGGGTTATCATA
>M00285:128:000000000-BF978:1:1106:25041:12975_1:N:0:46
AGCTTAAACAACAGTTTTATTAAATTTTGACTTTCATTGATGGAGATTACTCAATCAGGACTGTAGAATTGGCTCAGAGG
CAACAGTTGCTGTACGTATCTGAATACACTTAGAGTCCATCTTTAACTAGTGGATCAAGGTGGTTGATATTGTGGGGCAG
CTTGCAGTGGTGTTCCTTTTCTTGCCATCCTCAGCTTCTCAAGCTGTTAAGCCAAGACTGCAGAATCCACCTTGAAATTG
TCT
>M00285:128:000000000-BF978:1:1106:21405:12976_1:N:0:46
GATGGATGCAGGGAAGTCGGTGTTCCTGAACCTGGTGGTGTGGGACTTCAGGCTCTGTAGCTCTTGCCCAACAGTAGCGG
TGAGAAGAGGGCATGACCCAGGTGGTGGGGATCCTGGATGACAGGTACCACCTCTTGAGGCAGCGCCTCCTGTAGATGCT
GTTGAAGGTGGGGAGGCCCATGCCCATGATGGACTGGGCTGTGCCCACAACTCTCACCCCTTCAGACAGAGAACTTTAGA
CCCCAGTCACCCACTGAGGAAAAATTATTTTTTCTCAACTCCCCTCTCATCCTGTT
>M00285:128:000000000-BF978:1:1106:18684:12978_1:N:0:46
AATGTTGGTCCAAAGGTAAATATTTAAGACATCTCTCCTGCTCTCTGAATAGGACTTGGGGTCTCTCACATCCTCTGAGA
GAGCGTGCAGGACTTGATTTAACATCCAAGACAACAACAGCTCCTTGTCCTGTACCACCCAGCACTGCACTGGCTTAACT
TTTGGGTTGTACCTTCTGGAGTTCCAGGAACCAAGAACTTTTTGATGCAATGCAAGAGAGCCCAGCTGACAGCTAACACT
AACGAGGCTCA
>M00285:128:000000000-BF978:1:1106:10411:12979_1:N:0:46
GCTCCTCTGTCTGTGTAATGTGTTGGTCATGTCGTGAAGTCCACGGTGATGTTGTGAAGTCCGAATGATGTAGGGAAGTT
GGTTGGTTGAGGTTCTCCCACTTGATGCTGATGTGATGAAATGAATACGTTGTGATTTACTCTGCCTCGGAATGTGTGTT
CTGGGTGGTGGCTTGTAGTGTGCACAGGGGGGTGTGGGTCTGTTGTTTTCAAAAATTGTTTGATGGCGATTTTGTGGACT
ACATTTTTCATGCCAATTTTAAAATGGTTGTGTCCAGAAAGTCAACTTTCTCCTTGGTTG
>M00285:128:000000000-BF978:1:1106:6877:12980_1:N:0:46
CCAAAAAGAATAGTAATGCATGTATTTCAAGGTGATGAGTCGATTGGTAAATTTCATTTGACAATACCTCTTACCCCTGT
TAAGGTAATGGCAGATATATCAGAAGAATTCAAATT
>M00285:128:000000000-BF978:1:1106:24347:12981_1:N:0:46
TCCAGCTCCTGCAGTTGTTTGCTTTTTTATCCCCTGTGAGCTTCACTGCTCTGCTTATCCCCAGATCTCTGTGGAACTGC
ATGTCTGTGAAGAGCAGATTGATCCCAAGTACAAAGCTTTTCATTGATATAGGCAAGAAAATTGCCATAAGGAGTCAGTC
CTTATTGGCATACTTCCCTGTTGTTTCTTCCATCCTCTCAACTGTAGCTGTGATTTCACTTT
>M00285:128:000000000-BF978:1:1106:21266:12981_1:N:0:46
CATGGGGAGAACATACAAACTCCTTACAAGACAGTGGCTGGAATTGAGCCCGGGTTGCTGGAGCTGTAAAGCATCACACT
ATCTGCTGCACTACTGTGCCTGCCCATTGCCCTCATCCATCCAACTCCATGCCACAAAGCCCTAAACCCCTAATCTCCCC
ACAACCCCCTGATTCACTGAAGCTCTGATGCTCCCCAGTTCCAAGTAGC
>M00285:128:000000000-BF978:1:1106:10909:12983_1:N:0:46
AGAATAGTATTTATCAGAGAGTAGTGACATTTGGTAGAATAGTACTGATCAGAGATTTGTGGATTTGGTAGAATAGTATT
TATCAGAGAGTAGTGGCATTTGGTAGAATAGTATTTATAAAACAGTAGATGCATTTTTTAGAATAGTACTGATCTGTGAG
TAGTGGCATTAAGTAGAATAGTATGTATCTGTGAGTCGTGGCATTTGGTAGAATAGGATTTATCTGAGCGAAGTGGCATT
TGTTAGACTAGTATTTATATGAGAGAAGAGCCATTTGGTCGCATAGTACCGATCTGATAT
>M00285:128:000000000-BF978:1:1106:24666:12984_1:N:0:46
TACTATCCACCATGTTCTTCTCCTTAATGAATACTGATGCAAAGTACCCGTTTAGTACTTTGCCAAGATTCTCTGACTCC
AAGCATAAATTCCCTTCTTCATCCTTAAGCATACCCACCCTTTCCCTAGAGACCCTCTTGTTTTTAACGTATGTTTTCTT
TCATCATGATCTTAGTCACCTGTCTGAATTTGTGTCTTGGAATTGCATTTTATTCCATAATACCCAGACAAGGAAATCTC
CCAGCAGTTAGAGAGGAACTTGGCTGCAAAGGGAGTAAATTCAGTGGTGTTAGTCCATAT
>M00285:128:000000000-BF978:1:1106:2200:12985_1:N:0:46
CCAGACAGTGATCACCATCAACAAGAAGGGTAAATGCCTGCAAAATGATTAGAACAAGGATAGGTACTTTTCACAGAATG
ACTCTCCAAAGCTTTTCCACCTCAGTATTTTAATGATATAAGTTTTCCACTTCTCTCTCCAGTCCAGGAATCCCATGCCA
GGTTGGATCTGATGCAATATTTAGAAGCAATGTTATTCTTCCTTTCTACTTTGCTTGTCCTCTATTTTTTAGAGTTTGCA
ATTGCAATCTTAGAAGCTGATGCAATAATGTAACCTCTAGGAGTTATCAGAGGAATCCTG
>M00285:128:000000000-BF978:1:1106:21539:12986_1:N:0:46
CCCAAGATGTCAGAAACAACACTCCTATCTTGCTTGTCTTCAAAAAAATGTTGTGGAAGCTTCTTCCCCCACTTGAGAGG
TCTTTAACATCTCACCTGTAAGACAGTGTCTCTTTAGGATGGGCATTGGATTGTAAACTTAACTTGTACACTGGAGTGAG
CAATGCCCCCCCCCCCT
>M00285:128:000000000-BF978:1:1106:10485:12988_1:N:0:46
AATTCTAGTGTATGTATATCAAGGTGCTGAGGTGTTTGGTAACAGTTATTCGACTGTATCTCTTACCACTGAAACGTTAG
TCGATGAAATAGCAAAGGCTTTCCTATATGGCTAAAACAGCTTTTTTAAAAGCTAAAACTATTGAGTTGCCACTTTCAAC
TCAAAACGCATGCAGTAACTATTGGAAAACATTTGTATTGTATGTT
>M00285:128:000000000-BF978:1:1106:26221:12989_1:N:0:46
AACCTGCTGAGTTCCTCCAACTGATTGTTGTTCCAGATTGCAACATCTGCAGCCTCATTCTGCAATGTTATTTGTTTGAT
GAACATATCCAATTTCTCAAGAAAAATACAAATTGCTTCTCGTGTTCTGCATTATTTACTGAATTTCCTGTCACCTCACT
TTGAGCTACATTC
>M00285:128:000000000-BF978:1:1106:28240:12991_1:N:0:46
TTACAGATTCCAACCGTTCATATAACATAATACATTATTGTTCGCAGCCACCGAATTATCTTCTTCCGCTGTGTAGCTGC
TGCTCTCTGGCAGTGACGGAGGGGCTGCTCCCACTGACACTGTGAGACTTCATCGAAATGAACAGACTTTAAAAGCAGTG
GGAAAAATCCCGGTAACACAATCGTGATCCGTGTAGACTGACGTTAATTGCACTCACTGAACAAACATCTGCAGTTAAAC
CCTTTCTGTCCCGACGGCTGGAGCAACACGTAAAATGACCGAGACAAAAGCGCTCTGATG
>M00285:128:000000000-BF978:1:1106:20493:12991_1:N:0:46
ACCCGCACCAGGTCAGGGGATGGGTGCCCTACAGAGAGAGGCTCACCTCCAGTCCCCAGAGCCTTCCCACCATCTACCAA
GGCCCATGTCAGGAGTGTGACGGAATTCCCTCCGTTATCCTGGATCTGGGCAGTTCCCCAACATTAAGGAGGCCCCACAC
TATCCAGGGCAACCTGAGCTGACTGGCACCCCACCCACCGCCCTGTACGTTCATTCCCTCCACCTCTGTCACTGCCTACA
AAACGCACTGCTGTTGTTCACTGAAGCCGCACCTCTCAGCACCTCTCGAGACCACGGTCC
>M00285:128:000000000-BF978:1:1106:29468:12996_1:N:0:46
CCTCCTCGAAAAACTCTACAAGATTCGTTAAACACAATCTACCATGCACAAAGCTATGCTGACCATCCTTAATCAGCCCT
TGGCTGTCTAAATACTTGTATATCTGATCTCTCAGAACACCTTCCAATAATTTACCTACTACTGATGTCAGGCTCACTGG
CCTGTAATTACCTGGTTTACATTTCGAGCCTTTCTTGAACAATGAAACAACATGAGCTACCCTCCAGTCTTCCGGCACCG
CACCC
>M00285:128:000000000-BF978:1:1106:8006:12997_1:N:0:46
CTCCACATCCACTCTATCCTGTTCTTTCAGATATTTGACCCTGTCAAAGGCCTTGCTAAAGTCCATGTAGACAATGTCTA
CCGCCCTGCCCTTGTCAATCCTCTTGGTGAAAGAGGATTGACAAGGGCAGAAAGTTCAGAAAACTTAATCAAATTCATAA
GATATGATTTCCCATACAGAATGTCATGGTGACTATCCCAAACCAGTCCTTGCCTTTCTAAATGCAAATAAATCCTGTAT
CTCAGAATCCTTTCTAGCAACTTTACCACCACTGATGTAAGGTAGAG
>M00285:128:000000000-BF978:1:1106:25535:12997_1:N:0:46
ACCTTATTTTCTTGATCTAAAGCCAGAACATTTCTAAGGCTTATAAAAAATATGACTCAAAAAATCTGAATCAATATTTT
AAAATACTTCATATAGAATAATTGTCATCTTTAACTATTTTCTGTTTTAATGACCTTCATAAAACTTTAAAGATTTCATT
AACAACTTACTTTTGCTGCTGAGAGAAGCAGTTTGATGAATTGAGAAATGGAGGGAAAGATTTGAATCCTTTTTG
>M00285:128:000000000-BF978:1:1106:1737:12998_1:N:0:46
AAGGTGGGAAGGTGGGGGAATGGGATTGCTAGACTTGATGGGCCGAATGGCAAACATCGAGTGGAGAGGTGGGAGAACAG
GAGGAATCTTATCCTGGTTCTGGGAATGAAGAGGAGATGAGAGTGGAAAGTGGAATGGATTGCCGTAAAATATCGTGG
>M00285:128:000000000-BF978:1:1106:17208:12999_1:N:0:46
CAAAACGCTGTATTATCCAAATTGGAAAGTTGTAGATATATCATCGATTAACGTTTCAGCGGTAATAGGTACGGTTAAAT
AACTGTTACCAGACGACTGAGCTTCATGAAATACATATACTACAATTGTTTTCCAGTCGATACTTCACGACTTTAGTGTA
AACGGAAGCAAATCAATGAATTTGGCTTATAAAACTCTGTTTAAGCCAAATAGGAAAACTGTTGCTATATCAGAGACGAA
GTTTTCAGGGGTAAGAGGAACAGTTAAGTGACTGTTACCAAACGACTCAGCACCATGAA
>M00285:128:000000000-BF978:1:1106:9178:13000_1:N:0:46
GCCAATCTCCTATAAACCTCCCCTTCTCATTGTATACTGTTGAGTATCTGACATTTCCACTCTGGGGAAAAAGACTATCT
ATCCTATCTATACCTTTCATAATTTTATATGTTTCTATTAGGTCATACCCCAGCCTCCAACACTCCAGAGAAAACAATCC
AAGTT
>M00285:128:000000000-BF978:1:1106:26016:13001_1:N:0:46
GCATCTGGGCTTGGGGGCTGATTTAGGTTAAGGGGCTGATTTAGGCTAAGGGGCTGATTTAGGCTAAGGGGCTGATTTAG
GCTAAGGGGCTGATTTAGGCTAAGGGGCTTGGGGTGATTAGGCTAAGGGTTTTGGGGTGATTAGGCTAAGGGTTTTGGGG
TGT
>M00285:128:000000000-BF978:1:1106:5679:13001_1:N:0:46
AAGTGACAATAATAAACCAATACATTACTGAAATCAAAAAGTCACTGAACGCAATTTTAACTTTGGTGAATTGCTTACAT
TGCAAAAAATAATGGATGTAAAGTGGGTTGGTACTTTGTTATTACTTCTTTGATAAAGTCAAAATTACCCCTCAAAGTGT
CATATTTCAAAATGTAATGATGTTATCGGGATTGAAATGAATGCATATACTTTTTCACCATAAAATGTTTGGGTTCACGT
TGGAATTTTATTATTTTCC
>M00285:128:000000000-BF978:1:1106:8556:13001_1:N:0:46
CAAATGTGGATAACGAGAGAGGTGAAAGCTAAAATAAGAGCAAAAGGGAGGGCATATAAGGTAGCAAGAAAAAGCGGAAA
AACAGAAGACTGGGAAACTTTTAAGAACCTACAGAAAGAAACTAAGAAGGACATTAGAAAAGAAAAGAGAAATTATGAAA
TGAAATTGGCAGAGAACATTCAAAAGGGTACTAAGAGTTTTTTTAAATATATAAGAAGCAAAAG
>M00285:128:000000000-BF978:1:1106:6251:13002_1:N:0:46
TGTTCCTTATGTAACATATACTTAAGGATTACACCATAATCATAGGCTTTTTTTAAATGCCTTCCTTAAAATAAACAAGT
ATAGTATAAAGGAAAATAAATAATAAAGGAAGTAGAGATGGCAAAACTGAATGGATTTATTCCTTGTGGCTTTCTTTCTT
TAATTGCCCTATCCAGTCA
>M00285:128:000000000-BF978:1:1106:20913:13002_1:N:0:46
CATGAAATACATACACTGCAATTGGTTTCCTATAGTTTCTCTATGGATTTTTGTAGAATGTTGAAAATCTATAGATACAG
CATTCTAAACGCTGTTTTAGACATATTAGCATCTTTTGCTATATCTTCGAATAACCTTGCAGCTGTATAGGCTACAGTCC
AAT
>M00285:128:000000000-BF978:1:1106:25436:13003_1:N:0:46
TGGGACCCACTGTCTTTAACTGCTTCAATAATGATTTTTCTGGCACCAAAAGTGGTGACATTTACTATTGCAGTGTTCAA
TTCTACTTGCATTTCTTCAGATAAAGAAGAATTTTCTGCTGAAGTGTAGTATGCCCTAGACAATATTCAGATTTGGATCC
CTAAGTAGCAAGTAGCATTCTCAACTCACAAGTGCTGGGCAGTGACCATTTCTGAGAAGAACCTAACCAATCCTCCTTAG
CATTCAAGAGTACTACCATTGTAAAATCCCACATAATCAAACTATTAACAGCTCAGGAGT
>M00285:128:000000000-BF978:1:1106:7905:13006_1:N:0:46
NNNNNNNNNNNNNNNNNNNNNNNNNNNNNNNNNNN
>M00285:128:000000000-BF978:1:1106:2956:13007_1:N:0:46
GGGCAGCCCGCAAGTGTTGCTAGCACAACATGCTCACAACTTCCTAACCCATACGTCTTTGGAATGTGGGAGGAAACCGG
AGCACCCGGATGAAACTCACGCAGACACGGGGAGAACGTACAAACTCCTTACAGACAGCAGCCAGAATTGAACCTGGGCC
GCTGGTGCTGTAATAGTGTTACGCTAACTACTACACTACTGTGCCTAGTATGTTACCAGATACC
>M00285:128:000000000-BF978:1:1106:15470:13007_1:N:0:46
AAATCAACATACTTGCAGAAGAAGAGGTGAATCGTTCCCACTGGAGGAGGCACAATGGACAACTGGCCAGCTCCAGCCTT
TGTGTGAGCCAGGACAGCCCACCACGCTGTTCCACAGCAGTGGGAGATCACAGCCACACCTTGCCCTGTGTCCCCCCTCG
AT
>M00285:128:000000000-BF978:1:1106:13240:13007_1:N:0:46
GAGGGGACGCAGTTACAAGATAAGAGGCCAATCATTTAAAACCGAGGTACGTAAAAATTCCTTTTGGCAGAGGGCGGTGA
ATCTCTTGAATTCTGTACCCCAGAGAGTTGTGGAGTCGAGATCATTAGAAGTATTAAAATTGGAGGGAGACACATTTTTT
AAAAGGTTGGGGGATTGGTGGCAATGGGGATCTGAGACAGAAGAGGTGGTGAGGCCTGAGGTAGCTCAGCCATAATTATA
TGAAGGG
>M00285:128:000000000-BF978:1:1106:14356:13008_1:N:0:46
CTGATGGCGGAGGGGAAGAAGCTGTTCCTGAATGGTTGAGTGTGGGTCTTCAGGCTCCTGTACCTCCTCCCTGATGGTAG
TAACGAGAAGAGTGCATGTCCCGGGTGGGGAGGGTCCTCAGTGACGGACGCTGCCTTCTTGAGGCGCCACCTC
>M00285:128:000000000-BF978:1:1106:6583:13010_1:N:0:46
TCAGTGAAGGTTGACATTGATGAAATTCACTACTGCCTGTGCATTAATTGGAAGAATTTAAGGTTAATATTCAAAGTGGC
TGAAATGCTTCTTCACCTAAATTGACTGAGAGAACTATTGGATGTAAACACAAGGATGATCAAATATTAGATTGTCTGTG
CACTAAGTGTTCTGAATACCTGAACCAAAAAAGTTATTGCAACAGCCCACATTTTTCAGCCTGTTATTTGCTAAATTTGC
TAAACCACAATTTTTTTTTTTTTTTTTTTTTTTTTTTTATTTTTTTCATTTTTTTTCTTT
>M00285:128:000000000-BF978:1:1106:27741:13010_1:N:0:46
CAGTCCAGCTAGATCTTCCACTTCTGAGAGCTGGCCACATCCATTACAGCCTGTCTCTGCTGTCCCCTCTCTGTGCATGT
TTGGCTGCACTTTTCTGATGCCATTAATACTCATCAGCAGCACCTT
>M00285:128:000000000-BF978:1:1106:22244:13012_1:N:0:46
GATCTACACTCTTTCCCTACACGACGCTCTTCCGATCTAGACTCCACGCTTTCCCTACACGACTCCCATCCGAACTGGAC
TCCCCTCCTACCCTCCACGACTCCCAACCCAAACGGACCAGCACCTTTACCTACTAGGATTTGACCGAGACGTCCTGGCT
TCCCTTTGATCATGTCAGACAGTGTGTGCAATGTGCGCTGAGTTACAGCCTAAATGGCAGGGCCACGACTACCGCTACCG
AGACACGCATCACTCACACGATCAAGCATCAAACGTTTGGCATACACAGAGTATCTCAGT
>M00285:128:000000000-BF978:1:1106:15048:13014_1:N:0:46
TTTCATGAGGCACACAGCAAAAAGACATTTTCCACAGAGCCAACAGCACACTGGCATAGTGCACAGTGAGTTTTGCACAT
TCCGATCTAAGCATACATCTGTCCCTCTCCTCAAGTCGCTACAACATTAGTGCAAAACATTCCAGCATCATTACTCTCTC
TGTTACACCAACAACTACATCTGGCCCATTTATTTTATAGATTTCCAAAAAAACTTGGCAACATCAGCTTGAGAATT
>M00285:128:000000000-BF978:1:1106:15117:13016_1:N:0:46
TAGTGGTTACATAATGGTTCTGGCAACAAGACTCAAATCCCAGGGAGATGGGAATTTAACAAGTAAATGCAGCCTTAAGA
AAGCCAGCCTCAGTGACAGTGGCCATTAAACTACCAGACTGTTGTTAAAATCCATCTGGTTCACTGATATCTTCAAGGAA
GGAAATCTGCCATGTGTGACTCCAGATCCACTGATGAGGTCGAACCTTTCTTGCCTCCTCAGTTCAGTTATGGATGGGCA
ATGAATACTGGCGTTCCTGCGGGGTTAACATCTCATAAATGAATATGAAATGAGATCTCC
>M00285:128:000000000-BF978:1:1106:16375:13016_1:N:0:46
TGTGCTTTAACAATAATATGACTAAAATCTGCCAGCTGTTGCAGTCACAACTGTAACCTCAGGGTCAGGCAAGAATGACA
TTGTCAGCAGCTATAAAAATGACCAATTCAGAGAACTTGTACTTGTTGAACTCTTTCAGGCTGGAGATGAAAATATTTGT
TGCTGGTTGCTGTTTTCCATCCACTGTTGTGCAAGAGAAGTTACTGATTCTGTCTGTTCACTGTCGGCAAACTAAGTTCC
ACTCTCTCTTGGCAGAGGTAAGTGAGCAGAGAGAGCATATGTCTTTGCTAGAACTGCAGG
>M00285:128:000000000-BF978:1:1106:27024:13016_1:N:0:46
CCATGTATTTCATGGTGTCGAGACGTTTGATACCAGCTATTCTACTGTTTCTCTTACCCCTGATAAGTTATTTGATGATA
TAGCCAAAGATGTGTTATGTGGCTAAAACAGCGTTTTGAATGCTATATCCATTCATTTGCCGATTTATACACAAAACCCA
TTGAGTAACTATTGCAAAATAG
>M00285:128:000000000-BF978:1:1106:23696:13016_1:N:0:46
TGGACTAAAGAACCATATTCCAGAACTAGCTGTGTCTCCAGACAAGTTTTTCTGGCATCTGTCCAGTAAGGGATCCAATT
AATAATATAGAAGATTGTTCAGCTATGTCTTGTTTGCAAAAAAACAGATAAAATTCAATCTGGCTAATTGCTGCTCAATC
CGTCCACTTACAATCAACAGTAAAGTGATGGAAGATGTCATCTACATTGGTATCAAGTGGTTCTGACCCACTGATGGTAA
TTTTGCATTTCACCAGGACCACAGGGCTTCAGAGCTTATTGCAGCCTTGGTCCAAACAA
>M00285:128:000000000-BF978:1:1106:23103:13017_1:N:0:46
AACTAATGAACATAATGACTAAAGAGAAAATTAATAATCCTAAAATGTGCCAGATTTAGCATGTTAATAATCCATTATAT
CAATGCTTTGATGTTACCCAAATCTACAGAAAATACAATTAAATTAAGCACCAATAGATCAGCTGCGATGGTGCAAGGAG
CAGCACGCGGAATAATCAGCATGCTTGTGACTGTGCCGGTGCTGTGTAAGACTGCAAATAAGGTGGTGGGAAAATGTGCA
AATTGTTCTGCTCTGCCAGCAGGACCTTCTCCAGGATTAGATCAGGC
>M00285:128:000000000-BF978:1:1106:23123:13017_1:N:0:46
TTTAAGTTTACCACTTACCCGTGAAAATTTAATCGCTGATATAACAACAGATTTATTATTTGTCTAAAACAGCAAATTAT
AAGCTAAATCCATTGACTTGCCACTTTCTACACAAAACCCATGGAGTAGCAACAGGAAAAAAAATGTTCAGTATATATTT
CATGATGCTGAGTCGTTTGGTAGCAGATACTTAACTGCGTCTCTTACCCCTGAATTTAATAGCAGATACAGCTACAGATT
GCCTATT
>M00285:128:000000000-BF978:1:1106:20229:13019_1:N:0:46
TCCAATCGACTCAGCACCTTGAATAACATACACTACTATTGTGTTCCAATAGTTACTCCATGCGTTTTGAGTTGAAAGTT
GCAAATCAATGGATTTAGATTTTAAAACGCTGTTTTAGCCAAATAGGAAAGCCTTTGCTATATCAGCGATTAACTTTTCA
GGGGTAAGAGATACAGTCGAATAACTGTTACCAATCGACTCTGCACCCTGACATACATACAATACAGTTGTTTTCCAAAG
CTTACTGTATGCGGTTTAAGTTGAAAGTGGCAAAGCAATGCTTTTAGCTTTTAAAACGCT
>M00285:128:000000000-BF978:1:1106:21061:13020_1:N:0:46
GTGGAATTCCATTCAGACTTTTCTTTTGCATCTGTCCTTAGACAATCTCCCTGCAGACCAGACTGATGACTTAGGGAGAT
GTGTTCATATAACTTAACTGGTCACTCATCCAATCAACTGAGAGGTTGACAGGAAAATTTCTTTCCTGATAGTTGTACTG
AAATGTAAACAAAAGAAATCTTCCTTC
>M00285:128:000000000-BF978:1:1106:13488:13022_1:N:0:46
TAAGTGATCTAACCTGCATTTTGATTGGGCTGATCAAACCGATAAGAGAACTGTGGAAGAGGAATGTGTGGAGACACAAG
AGATGGCAAATGTTGGAATCCAGAGCAAAAAGCAAACTGCATGAGGAACTCTGCGGATCGAGCAGCATCTGTGGGCAGAA
GGGGATTGTCAACTTTTTGGATCGAGCCCCCGTGGAGGTCATTACCCTAAAGCTATATGTTACAGACCTATCTGGGAACA
GACTATTTTAGATATGGCCAAGTAAAATGAGGTTGGATTAATAAGAGAACCTATAAA
>M00285:128:000000000-BF978:1:1106:12111:13024_1:N:0:46
ATGTATTTCATGGTGCGATGTCGTCTGGTACCAGTTATCTCAGTGTACCTCTCAACCCTGAAAAGTTAATCGGTGATATA
ACAACAGATTTCCAGTTTGGCTGAAACAGCGTTTGATAAGCTAAATCAATTGATTTTCCAATTTCTACATAAAAGCTATG
TAGTATTACAGGAAAACAATTGTCGTTTATGTATTTCGTGGTGGTGAGACGTTTGGTAACAGTTATTTAACTCTACCACT
TACCACTGAAAAGATAATCGCTGATTCAGCAATAGATTTCCTATTTGGCT
>M00285:128:000000000-BF978:1:1106:26381:13025_1:N:0:46
ATGATGAGGCTCTATGGAGCACTGGTACGTCCTCATTTGGAATACTGTGTGCAGTTTTGGGCCCCACACCTTAGAAGGGA
TGTGCTGATGTTGGAGGGTCCAGAGGAGGTTTACAAGGATGATTCCTGGTATGAAAGGGCTTACCTATGATGAGCGTTTA
TTGGCTCTTGGACTGTACTCGTTGGCGTACAGAAGAATGAGGGGGACCTCATAGAAGTATTTAGAATGTTGAAGGGAATG
GATAGAGTGGA
>M00285:128:000000000-BF978:1:1106:19898:13025_1:N:0:46
TAACCATTTTGATTTATTCCAGCCATTAGAAATGCAGATTAATCCTGTCCCTCAGAACTTTTGCCAATAATTTCCCTTCC
ATTAACATTTGACTCACAGGCCTGTAATTACCTGGCTCACTTCATCTACCCTTCTTGAATAAGGTACCACTTTTGTTGTC
CTCCAGTTATCGGGTACTTAACCTGTGGCCGGCAAAAAAAAATATTTCTGACAGGGCCGCAGCAATCTCCTCCCGGCATC
CAGTAGCAGCCTGGGATATCTCTCATAAG
>M00285:128:000000000-BF978:1:1106:21759:13027_1:N:0:46
CCTGGAACGCGCTGCCAATGGCAGCGGTGGCAGTAGATACAATAGCAGCGTCTGAGAGGCATTTAGACACACGAGTAGGC
AGGGGAGAGAGGAACCTTTTCCAGGTGCATGCACATTGGATTGGTTTCAATTGGTATCACATTCGGCGAACAAATGATGG
GCCGAAGGGTCTGTTCCAGTGCTGTACTGTTCTAGGTTCTTTGACTGTTCACAGATCTGAACTCCGTAATCTCCGCCTTC
TTGTCAAACTGTGAGGATCACCAGCTGTTCCAGTTGACCAGATTCTACCGGGACCGACTG
>M00285:128:000000000-BF978:1:1106:29660:13027_1:N:0:46
ACAGGAAAACAAAATAAAGACCAGTCACTGTGCTTTAAAAGGGAATGTCCTGCTTCACCATCCTTTTCAATTCTTTAAAG
GGTCGGCAAGGAGATCGGAAGAGACACGTCTGAACTCCAGTCACTCCGCGAAATCTCGTATGCCGTCTTCTGCTTGAAAA
AAAAAAAGCAGATATTGAGCAGAATGGTTAGCGACAATTAGCGAAGAATAAGCAATTATGGATGAATTGACATGGTAATA
AAATAAGGAAAAAAACACATCGAAACTCACAACACAATGAGACAGACAGACTGCAACCAT
>M00285:128:000000000-BF978:1:1106:15996:13027_1:N:0:46
CTTCACATTCATGTGCCTATCTAAGGGCTTCTTGAACGCCCCTATTGTAATGGCCTCCACCACCACCCCAGGCAGCACAT
TCCAAGCACTTGTGTAAAAAAAACTTGCCCCACACATCTCCTTTGAACTTACCCCCATCACCTTAAATGCATGTCCTCTG
GAATTAGACATTTCAAATCTGGGAAAAAGATACTGGCTGTC
>M00285:128:000000000-BF978:1:1106:12648:13027_1:N:0:46
ATCTGCTTAATCTATCACCACTATAATCCCAAACATGATTAGAGGAGTTTTACTGTAATAATGTAATTAAGTTATAACTT
TGTAAAATAGTGGTTTTGTTAGAATATAAGCACCACATGTTAAGTTGTTTTTATTATTCTGTGATAAAGCATGCACCTTG
TTCTGAAGCACCTAAAGGCTTCTAAAATATGTGTGTAGTTAGAGCTAGCTGGCACTTCCACCCAATTCAAAATCCTTCCA
CAAATAAGATCGGAAAGCACACGTCTGAACTCCAGTCACTCCGCGAAATCTCGTATGCCG
>M00285:128:000000000-BF978:1:1106:3895:13028_1:N:0:46
AACCCTAACCCTAACCCTAACCCTAACCCTAACCCTAACCCTAACCCTAACCCTAACCCTAACCCTAACCCTAACCCTAA
CCCTAACCCTAACCCTAACCCCAACCCTAACCCCAACCCTAACCCCAACACTAACCCCAACCCACAGAACCACCCCCACA
CCGACCCAAACCAAAAACCAGACACTAACCCAACCCACCAGCCAACCACAACCACAAAACACAACACCAAATCACACACA
ACGATAATGCACCACAGCCACGCATCACTTACACAACACATCTACACCTATAAAAAAAA
>M00285:128:000000000-BF978:1:1106:22359:13029_1:N:0:46
CTTTTAGGGAATCCACATATTTGCTACTCTGTTCTCTTATGTTCTTTTTTATGTGGTTGTGGAAACTTTTACAAGCTTTT
TATTTTTCTTGCTAATTTACTCTCATAATTTATTTTCAACCTACCAATTTTTTGGTCATTCTTTGCTGGTTCCTAAAGAT
CTCCCAAAAGCTTAAGCTTATTATTCTTGTTGACAATGTTATGAACTACTTCTTTTAATCTATTACAATTCTTAACCTCC
TTTTAAATTAAAAAAAAAACTTAATCAAATTTGCTAATATATCTTTGACCATGTATGCTT
>M00285:128:000000000-BF978:1:1106:24514:13031_1:N:0:46
GCCAGGGGGATTGTATTTAAGAGCAGGGAGGTTATGCTGCAACCATACAGGGTACCTGTGAGGCCGCACCTAGAGTACTG
CGTGCAGTTCTGGTCTCCTTACTTGAGGAAGGATATACTGGCTTTGGAGGCAATGCAGAGGAGGTTCACCAGGTTGATTC
CGGAGATGACGGGGTTAGCCTATGAGGGGAGATTGAATTGCCGGAATTCAGAAGAATGAGAGGGGATCTTACAGAAACA
>M00285:128:000000000-BF978:1:1106:10784:13031_1:N:0:46
CCAATAGAAACACTGTTGCTGCAGGATGGAACCACGGACATGTGGCTGAATGGTGGATTGACCAATATGCAGCCAAAAAG
AAGTGGATATCAAAAGATTAGATTTAAGTTTTCTAAATTTCTAAATTTTATTTACAGCATGG
>M00285:128:000000000-BF978:1:1106:6886:13033_1:N:0:46
TTATTTTTGATGGAGCAGTGACCTTGGACTGAAGTATAGATCAAGTTCCTCCAGTAATTTTGGAAAGGCTCTTTATCACC
CTGCTATTCAGAACATAAGTTCAAATATCACAAAGTGAAAATAATTTAAGAAGAAATTTTATAGAGCACATGGCTGCTAA
CACTAAGAAACTACCTGTCAGCAAAGTTCAGTCATATTACATTACTACCAAACAATGGTACAGATCGGAGAGCACCGTCT
GAACTCCAGTCACTCCGCGAAATCTCGTATGCCGTCTTCTGCTTGAAAAAAAAAAACAA
>M00285:128:000000000-BF978:1:1106:2107:13034_1:N:0:46
CAAATGTACAAAGAGAGGGTGATGAGTGTTTATTAATCATTGCTGATCTCTCATGGAGTATAATTAGAAGGAGATGAATG
AGAGAGATAAAAGAACTGCTGAGATTCTGGGATGCAGAATACAGCAGTTGTTAGAAATCTGAAATAAAAGAAAACACTTA
GCAGATCAGATGGCATGTGAGGAGTGAAAATAACTGAGTTATTATTGTAGGTGGATCACCTTCAGTCATTCTGACACTAA
CAAGAA
>M00285:128:000000000-BF978:1:1106:4573:13035_1:N:0:46
GAGGGGAGGTGGGGTGGGCACAAGGTGGTGACAGGTAGATGCAGGTAAGAGATAGTGATTGGCAGGTGCAGGGGAGGAGG
GGAGAGCAGATCCACTAGGGTATGGGTCAAAGGACAGAAAGGGAAAAAAGATAGAAAAAAAGAGGCTAGGAAAGGGAAGA
AGGGAAGAAGCATGTTGGGGGGGGGGGTTTGTGGGGAGAGGGGGTGGGGATTACTTAAAGTGGGAGAATTCAATAATTAT
GCAATCTGGCTGCAAGGTTTCAAGTGGGATAATGAGGTGCTATTCCTTCAGTTTGCGCTT
>M00285:128:000000000-BF978:1:1106:2942:13037_1:N:0:46
GATCTACACTCTTTCCCTACACGACGCTCTTCCGATCTGGTCTACACGCTTTCCCTACACGGCGCGCTTCCGATCTGGAC
TACACTCTTGCCCTACACGGCTCGCTACCCATCTCGAAAAAACAATTTTCTCATCGGGATCACTTGTAAGCAAAACCGGG
ACACTGGCTGTCGTGGCTGGTCGCAGGCGCGCACAGACGAGGGAAAGAGATTGAGGTTCCGCAAATTGGAAACATATAGC
GATCACATCACACTAGCGGCTACGTGACTAGTTGACATCAATGAACTCTGCTACATTGT
>M00285:128:000000000-BF978:1:1106:6664:13040_1:N:0:46
GTACATCTTTCAGATAATGTATTAAAGTTATCATGTGGAAATAGTCTTAACCTGATATGATTTAAAGCATTAGCAGAAGG
AGTTTATAACTATTCAAATATTTAAAAGTATTAACATATTACAAAACTGTTTGCAAGCATAAAAAAGACTAATGTTTTCT
ATTAATATTAGTTTCTTGATTTTTCTAAAAAATAATTGATTAGTTTCATTCTTCCTTTGAATAAGAACAAAGTCATTCTT
CTGGTAGATATTTACTTATAACAATATACAACAGTTAATTGACTTCCAATATTTCTGATG
>M00285:128:000000000-BF978:1:1106:19221:13041_1:N:0:46
GGGAGCGCTCAGTAATGACCCATTATCAGTGCGCACCCCCCAGTGCTGACCCACTAACGATTCCACCCCCCAGTATTGAT
AGTGCTGCCTCTCTTCAGTACTGAACCACTGACAACGCGGTATCCCCTCAGTACTGACCC
>M00285:128:000000000-BF978:1:1106:18039:13041_1:N:0:46
CAGTTTTCTCATTCCAAAATCGTGCACACCAGTAGTTTAATTGGCCACTGTAACTTTCTCCTCATGTGAAGGTGAATGGG
AGAGTTGATACGAATCTCAGGACAATATAAAAACATAGATTAATATAGGATTAGTGTAAATGGATGGTTGATGGTCAGTG
CACATTCAGAGGGCCATAAAGCCTGTTTCTGTACTTTATGTGCCTGTGACTTAATTACTCTATGGCTGAAGGACATGTGG
TTAGATCATATCGTGTGTAATCTTGCATGAATGAAAGTGTTTGATACACCTCT
>M00285:128:000000000-BF978:1:1106:16726:13042_1:N:0:46
GACTGTGTTATGACTGTTGAGATCTCCACGAGTCCCAGGCCGGATCTACGCACCGAACCACTGGATAACCCTGATTTGAC
TCTTTTTACGGATGGATCTTCACATTGCCCTTCTGATGATCAGCTCCTAGCGGGCTATGCGATAGTCAGCCCCCATGAAA
CTGTGGAAGCCTTTGCCCTCCCACAGGGCACATCAGCACAAGCGGCTGAATTGTTTGC
>M00285:128:000000000-BF978:1:1106:13929:13043_1:N:0:46
ATTTCTAGATCAGTATGTTGACAAACCAGTCATGTACCTGATGGGGCAAATGTGTATGTAGTTTGTTAGGTGGTACCTTC
TTACTGCCATTACATTGTTTTTTTGTGTGTTCCACGATGCACAGACCTGACATACTCAGTACCATCTAGAATCTCCACTC
TTGGGCCAGTAATGTTGCATTCATTTCAAGCAGGCTAAAGGATAAGATTAGCTGGAGCAAATCTGGATCTCTTATAGACA
GAGATGGAAATATGTATAAT
>M00285:128:000000000-BF978:1:1106:14481:13044_1:N:0:46
GAAAAAAGCATGTATGTTTCTGGGGTAGAGAGGGGAGAAACAATCAGTATCCAATCCTGATCATGGTCTTCACCTTAACG
AGGATGGGTCTCAACTCTGGATTTTCTCAGAACAAGCCATAACCCCACTAAATTTGGTGTAATTCCACACCCCCTCTCCA
CTTGCAATTTAGCATTATTGTGCACAGTCCCAAATTCAGCACTTCTGAATGAAGAAACTCAGCCTCGACATCATAGCATC
C
>M00285:128:000000000-BF978:1:1106:26853:13044_1:N:0:46
AGTGGAAGAAATTGCATCGTCCAAGATAGAGCAGGCCAGCAAACTCATAGCCGTGGAAGACCAGCCCCATTAGTTCAGTC
TATATCAATTTGTATAAAGATACTGAATTATAACGACGTCCTAAATTACTGAGGCAACACATAATAGGGAAAAGAATCTT
GATTTCATCAAGGACA
>M00285:128:000000000-BF978:1:1106:23669:13045_1:N:0:46
ACAGAAGAAGGTAACAAGATAACCACGATTCCTCACTTAGTTCAGTCAGAAATTGACAATAAAATTCTCTTGCAAGTAAT
GATCATGAATTCAGTGATGTTGGAATTATGATGTTGATGTTGGACTTGGTGAGTTTTGTTAATTCCAGTACTGTTTTCGA
TTAATATAAAACAGGAAATATTTTACATGTTCTTTTATAGGTTGTCTACTGGAATCAAAGAATCATAGAATGATAC
>M00285:128:000000000-BF978:1:1106:14383:13046_1:N:0:46
ATTTAATCTGCGTAATAATTCAATTTCAATCTCCATAGCTTCCAATGTGTAATGTTTTGTACTGTGTATTCTGCCAAGTG
TGTATGTGTGTCTCTGTTGGTTGTTATGTTATTCTTTTTTTTATGGGACGAGCACCTGAGGACGGTATCTCGCTCCTATG
CATACCATGTATGTATATGGTTGTGACAATAAAACTGATTCTGATTCTGATCAAGTAGAAACAGATTGAAGGAGACTTGT
ATGAAGCTGAAACCCTATGCTAAATGGCTTAAGGGTTTCTGTGATATTCTGTGCATGCTT
>M00285:128:000000000-BF978:1:1106:15871:13046_1:N:0:46
GGCCCAGTGTCACCAAACTCCAAGGCAATGGCAGCAAGACATCCTGCCCCTAAACTTGAATACACTTCTCATGAAGGCCA
ACATGTCACCTTAACCACCTATTATAAGATAACTTTATCAGTCACATGTACATCGAAACACACAGTGAAATGCATCTTTT
GTGTAGAGTGTTCT
>M00285:128:000000000-BF978:1:1106:22234:13046_1:N:0:46
TGGCATCTGCACTTTTCCAGAGATTTATTTTGTATATCAAGGATTCAGGTGAAAGTCCAAGACCAGACAGAACAACTGAA
GTGGGAAAGACTTGGATGAGGAGATGACACAGATTAGAAGAAAATTGTTAGGCAATTGCAGATGTTGCACTTGAGAAGCA
ACGATTTCAACAGAATGAGAAACTTGCCTTTCCACACTTCCTTTCATGGAATGCCAATGCACTTTACAGCCAATGAACCA
CTTCTAAAGAGTGTCAATGTTGTA
>M00285:128:000000000-BF978:1:1106:16711:13046_1:N:0:46
AGACGTGTGCTCTTCCGATCTGGTTCTAATGCCAGCTTCTTATCCAACTAACATTGTTCTCCTGTTCCATGAGTTTCTAT
TTTAATTAGCCTTTTATTCAGTACTTGGTCAAATGCTTTATTAACAACATATAAACAACATGCACTACATTCCCTTCATT
CACCGTTATTCTCCCTTTGGTAAAATTCAGTAAATTCAGTCAAACATAAACTGCTTTTTACAAATCGACACTGACTCTCC
TCAATTAATTCAAACCTCTCCAAGTAGCTGTTAAGCCTT
>M00285:128:000000000-BF978:1:1106:1993:13047_1:N:0:46
CTTCCTCGTCACCTCCTCAAAGAACTCTATCAGGCTTGTGAGGCAAGATCTTCCCTTCACAAAGCTATGCTGACTGTCCC
TAATCAGTCCATGACTCTCCAAGTGCTCAATGGTTTAACGTCATACCCTCTCCCTCAGATTGTCACAATGTTGATTGAAG
GGCAAGCTCCCAGAGAACCCAAATGCAGCACACTGGTACAAGACTGGAGTCAGGATACTTCCTCAGGACCAGACACAGGT
AACAACTGGAAGGAAATCTCACCTCAGAGATCTGAGTAGTAATCCCAACACATACTGAAT
>M00285:128:000000000-BF978:1:1106:3254:13048_1:N:0:46
TAGCTTAGATGGTTGTCTTGGTCAGCATGGTCTAGTTTGGCTGAAGGGTCTGTTTCTGTGCTGTATGATGCTATGACTTG
ACCAATATAACAACCTCCCTAAGAGTTAAAGTGCCAAACAGATAAATGTCAGCGGGCAGCATGAATTGACCTTCTGTATG
TTGTGA
>M00285:128:000000000-BF978:1:1106:27111:13048_1:N:0:46
AGTTTATGCTCAATGTAGAGGAGACTGCATTCTGTGCACTAAATGCAATAGACCAAGTTGGAGGATTTCCACGTGAATCT
CAGCCTCACCTGGAAGGGATATTTAGGTTTCTGGATGGTGGGAAGAGATGTCTTGCTCCAATTATAGAGGGTCCTGCTGA
GACCACACCTGGAAAATTGTGTACATGTTTGGTCTCCATATACAAGAGAGGATATAGTTGCAACAGAGAGAGTGCACTGA
AGCTAGATTAATTCTTGGGATGAGGATTTTGTCTCATGGGGA
>M00285:128:000000000-BF978:1:1106:4398:13049_1:N:0:46
CAATTGTAGTGTATGTATTTCATGGTGCTGAGTCGTTTGGTAACAGTTATTTAAGTGTACCTGTTACCCCTTAAAAGTTG
ATCGCAGATATAGTAATAGATTTCCTATTTGTCTAAAACAGCGTTTTATAAGCTAAAACTATTGATTTGCCACTTCTACA
TACAACTCATGGAGTATCTA
>M00285:128:000000000-BF978:1:1106:4026:13050_1:N:0:46
GCAAGGATGAGTTGGACCAAAAGGCCTGTTTCCATGCTGTGTATCTCGCAGAGCAAGGATTTGTGGAGGAACACCCAGAA
ACCATGAACATAATATCATAAGACTTAGAGTAACTGTGGAAAAGAATAGAAAGTTCTCCAAGACGAAAATAGACAATTGG
AGATCGGCAATTCCAATGTGCAAGAAC
>M00285:128:000000000-BF978:1:1106:21315:13051_1:N:0:46
TGGAGAGTGGCCTGCTTATCATCTCCATCCCAAACGCAGAGTGAGAAACATCACCAAGGTTTTCCATGTCCAATACCTGG
GACAAAGGAAATATTTAAAACAAAAAATTGCAGCATGCTTTATCCCCTTTTTAAATAAATGCATTTTTTCCACTCCACAA
CTCCCATACTGAAACTGATTGGTCCTGGTCCCCCCACCAGTGCCTGCACTAATGTTGCCCACATACATTGGGCTGGGGAT
TAAACACCAAAGGTGTAGCAGGGGACCC
>M00285:128:000000000-BF978:1:1106:4694:13055_1:N:0:46
AGTCTGAAATATTAATGCTGTTACTTTCACCTCAGATGCTGCCTGACTTGCTGAATTTACTTCCATCATTTCTGTTATGA
CCTGCAATGCTTTGCTTTTCAATAACTTCCAAAACCAGTCCTGTTGTGTTACTCCTCTTGCTGTGTATGTAAAAGTTAAT
TCAATGAGCTGAAGGAATGTT
>M00285:128:000000000-BF978:1:1106:2919:13055_1:N:0:46
AGGGCTGAGACATGGAAGTCTCATTGGCAAGACTACTGGCATCAGGAACTACAGTCAAGGCTCCACATAAGGTCACAGTG
AAAACCTTGAAGAGATTTTTTTTTTAATCTGCA
>M00285:128:000000000-BF978:1:1106:28550:13056_1:N:0:46
TGACAGCCCCACCCACACTCACCTGTGCAGGAGACTCCAGCGTCCTCTCCGTGGGTGCAGTTGTTCACCCCCCATGGGCT
GGCAGGGCACTGGTCCAGGGCAGCCTCTGTCCCGTTACACTTCACTCCATCCAGCCAGATGTTCCCAGTGCCCTCTCCGT
AGGAGGCATCTCTTGTCACTGACCGGGATATCCCACAGTTCAACGCCCTGCAGACCACGTCTGCTGCACTTGTATCCCAG
CTCCTGCCGCAGACGGTGCCCCAGGTGGAGTTGTGATAGACCTCGACTCTCCCAGAGCAC
>M00285:128:000000000-BF978:1:1106:6031:13057_1:N:0:46
GTGGCCAGAATTTATCATTGGCTGTCAAAGTCATTATGCATGCTGGAAATGTGTGCAAATGACTCAATAGATCCAAAGTT
GTCCAAAACCAAAAAACAGCAGAAGCAAATAATATTTATGTGAAATAGAATATTAGGTGAAACCTTGGTGGGCCCAGACC
CACCACAGACTTTTGGTCACACTTGCT
>M00285:128:000000000-BF978:1:1106:15034:13057_1:N:0:46
CGTCTGTCCAGTTAGGTCCCTGCATGCGAGCCACCAGGGCGGACTTGAGGTGCCGGTGGAAAAGCTCCACCAAACCATTG
GCCTGCGGGTGGTATGCCGTGGTGTGATGCAGGTGGGAACCCAGGAGCTGCGCCAGTGCCGTCCACAAGCCGGACGTGAA
CTGCGCCTCTCGGTGGGAGGTAATGTCCGCCGGGAGGCCAAACCGGGCAATCCAGTGGGCAATGAGGGCTCTGGCACAGG
ACGCGGTGGACGTGTCTGCCAGCGGCACTGCCTCTGGCCACCTGGTGAACCTGTCCACC
>M00285:128:000000000-BF978:1:1106:20976:13058_1:N:0:46
TGTTTAGTGCAAATGTCAAATCAGGATCCCTTCAAAAAGTGAATTAAAAACAAATGGCTGTATTATTAATTTTCATCTTC
ATTTAAATCAACTGCTGACACTTTACAACATAGCAATCAGAGAAGATCATCAGTCCTCATAAGTAAACTCTCCATGGCAA
CTGTACACATTAAC
>M00285:128:000000000-BF978:1:1106:17351:13059_1:N:0:46
ATTTCTGCCTTTGCAACCCCTTATGGATTGTATGAATACAATGTTTTGCCATTTGGAATGAAAAATGCCCCAGCAACATT
TCAAAGAATGATCAATTCAGTGATTCATGGGTTAAAACATACAGATGCCTATATTGATGATCTAGTGACAGGGAATGATA
CGTGGGAGGATCACATCATTGCGTTAGAAAGGTTGTTTGAAAGACTTTCCAAAGCTAACCTTACAGTCAATTTGGCTAAA
AGTGAATTTGGCTATGCCACTGTGACATATCTTGGTTATGTTGTAGGTCAAGGCAAGTT
>M00285:128:000000000-BF978:1:1106:6430:13060_1:N:0:46
AGAAGTAGGAGTTGGTGTCATGGATGAAACTTCTAACAGATTTATATCCTTACAGATGCAGTATTCTGATCTGATCTATA
TGTCTGGATCCTAATTTTTTCCCCCCATAAATAACTTCTGTTTAATCCACAGAGAATTCCACACT
>M00285:128:000000000-BF978:1:1106:23171:13061_1:N:0:46
AGCTTAAAAAACGCTGTTCAAGCCTAGTGAGTAATCTGGTGATATATCAAGATTACCTTTTCAGGAGTAAGAGGTACACT
TAAATCAATGTTACCAAACGACTCAGCAGCATGAAATACATACACTACAACTGCGTTCCCATTGATACTCAATGTGTTTT
GTGAAGAAACTGGCAAATGACTGGATTTAGCCTATAAAAAGCTGTTTTAGCCTAATAAGAAGTTTGGTGATATATCAAGA
TTACCTTTTCAGGGGTAAGAGGTACTGTTAAATAACTCTTACCAAACGGCTCAGCTGCAT
>M00285:128:000000000-BF978:1:1106:29564:13062_1:N:0:46
GTGTGTATTTCATGTTGCTGAGCAGTTTTGTAACATTTATTTAAGTATACCTATTACTGTTGAGATGGTAATCGCTGATA
TAGCAACAGATTTCCAATTTGGCTAAAACAGCTTTTTTTAAGTTTAAACCATTCATTTGCCACTTTCTACACATCCTCAT
GGAGAATCAACATGAAAACAGTTGTAGTGTATGTATTTCATGATGCTGAGTCGTTTGGTAACAGTTATTTCACTATACCT
CTTACCCTTGAAAATGTAATTTTGATATATCACCAGATTTCTTA
>M00285:128:000000000-BF978:1:1106:23229:13064_1:N:0:46
GGATAAATGCTTCTCTAACATCCAGACAAAGGCTTGATTCAGCCTCAGACGACAATCCTTCAAATGCACTCATGTTGAAA
TAAAAACTGAAATGAAACACTGGACTCATTCCAGACAGGAAACACTGATGGAACTTGGAGCTATATACCAAAAATAAACC
TGCATAGCTTCTTTTTCTATGACACACATATTCCAAAGTCAGTCTTAAAGTTGGAATTAAACTGATAGTTTTGTTTGCAA
GTTCTCCACTCAGCAGACAGCATTCATCAA
>M00285:128:000000000-BF978:1:1106:15302:13065_1:N:0:46
AAGAACCTTGCCATTTACCTTATACTCTGTCCTGGAGTTTGTCCTCCCAAAGTGCACCACCTCACACTTCTACTGATTAA
ACTCCATCTGCCACCTGTCAGCCCAGTTCTGCATCCTATCAATATCCCCCTGTAAGCTCCTACAGCCCTCCACACTATCT
ACCACACCACCGATCTTGGTGTCATCTGCAAACTTACCAACCCATCCCTCCACTCCTTCATCCAAATCATCTATGAATAT
>M00285:128:000000000-BF978:1:1106:2492:13066_1:N:0:46
GTAAACAAAAGACATTGATGAGCAATGCTCTGGAAAAGCTGCACATACAAAGGACTGACAGGGTAGATCCGAAGTTGAAA
GCTCCCCGTGTAGAACCAGGGATAATAGTCTCAAAATAAGGTGCCAGCCATACCGGCTGGAGAGAAGAAATTTATACACC
CAGAGGGGAGCAAGTCTTTGGAATTCTGCACCCGGGGGAAATGGAGGCTCAGATGCTGAGCATAGTGGCTGAAGGCAGAG
GGGTGACCTGAGGAACGTATACGAGAACATGAGAGACTAGGGTAGCCAGTGAAAACCTTT
>M00285:128:000000000-BF978:1:1106:16396:13067_1:N:0:46
CCTCTCAGTCTTGGCGCCAAGGAAAAGAAGCCCTAGCCTGTCTGATCTCTCCATGTAACCCAGCCCTTCGAGACCAGGCA
ACATCCTTCTAAATCCTTTCTGCACACTTTCCTGTTCGATAACTTCATTCCTAAACATGCTGAACAAAACTGAACACAAT
CCTCCAAGTGTGGCCTCACCAGTGTCTTGTATAACCACAC
>M00285:128:000000000-BF978:1:1106:5984:13067_1:N:0:46
AAAGTATATTACAGCTTAATAGTTTTAGCCTGAAAATATGAATAATTAAAGTGCAATCATTGAAGTGTACTGCAAGCTGC
AAGATCGATACTTTTAGTAGCTGGCACTATTTTAAAAAGTAACCTTTTATAAGTTGGCAACCTTTGTCCTAAATTAATGG
TGTCTGAAAAATGAGGTTCAGACTTTCAGAGGTACAGTTTTCTTTGGCTTTACTGGTGTTGACACAGCTTAAGCACCACC
CACTGATTGATCTGAATAAGCAAAGTGATAGCAGCTTGATTAACACAC
>M00285:128:000000000-BF978:1:1106:6995:13070_1:N:0:46
TTAAAGTATTAAGGGAAACAAGACAAATGGGTTTAGTGCAGGACAGTGGTATTGGAGGTATATGATCTGTTGTGATCTTA
TTAAGTGGTGGAGCAGACATGAGACAATAGACAATAGGAGCAGAAGTAGACCTTTCGGCCCTTCGAGTCTGCTCCGCCAT
TTTGAGATCATGGCTGATCATCTACCCTCAATAACCTGTTCCTGCCTTGTCCCCATATCCCCTGATTCCCCTATCTATAA
GAAACTTATCTAACTTTTCCCTGAAAGTGCCAAGTGAATTGGCCTCC
>M00285:128:000000000-BF978:1:1106:4811:13071_1:N:0:46
CTAAACTAGTCTCTCATCTAGCCCCAATTCTTGGCCTTTTCCCCATATCCCTTGATACCCTGACTAATTAGATACCTATC
AATCTCCACCTTAAACACCCCCAATGATCGGGCCTCTACAGCTGTACGTGGCAACAGATTCCATAAATCCATGACCCTCT
GGCTAAAGAAATTTCTCCTCATCTCTGTTCTGAATGAGTACCCTCTAATTCTAAGACTGTGCCCTCTTGTCCTGGACTCA
CCCGCCTTGGGAAACAACTTGGCCACATCTACTCTGTCCAGTCCTTTCAACATTCCAAAT
>M00285:128:000000000-BF978:1:1106:5621:13076_1:N:0:46
AACACAGACACGATATTTGCCCATCTATACTTTCCAGGATTATCTCCATTTCCCTTCTTGAACAACAGAAAAGCATTAAC
CACTCGGCAGTCCTTGGGACCTTGCCTATTGCTGGAGAGGACGTGAAGATCTAGGACAAGGCCCCATCAATATCATCTCT
TGCCTCTCTCAATAACATGGAGTATCTCCCATCAGGCCCTGGGGACTTATACACCTAGGCATTCTTCAAAAGA
>M00285:128:000000000-BF978:1:1106:13492:13076_1:N:0:46
TAGTTGGTGCATGGAATGCGCTGCCTGGGGCCGTGGTGGAGGCAGATACGTTGGACAGGTTCTGGAGATTGTTAGATAGG
CACATGGAGGAATGTGGAATTGAGGGATATGTGGGAGGATAGAGTTATATCGTGTGATGTTTGAAGGACAGCGCAAGTTG
GTGGGCTGAATGGCCTGTTTTGTGCTGTATTGTTCTATGGTTCTATGTCACTGATGGGCTCTGTGATTAACTGGGCAAGC
ACTAGGCCTGGTATTGGACAGAATTACCCAGGCAGGTCCCTCTTCTCATCCTGTGCTTC
>M00285:128:000000000-BF978:1:1106:16861:13078_1:N:0:46
TATTCTCCCTTCTGTTATTGTTTTCCCTTGTACTACCTCGTTGTACTAATGTGATGAATTGATCTGTATGGATGGCATGC
AAAACAATGTTTTTCACTGTACCTCAGTACGTGACAATAATAAACTAATTAATAAACCAATTAATAAACTAATTTTAGTC
ACTTCAGTTAAATAGCACAGCCTCCTCTGCTCCAAAGTAAACATCCCCAGACTGGATAGTTTCTCCTCAGACCCATGACC
TTCCAGCCCTGGTGGTACCCCTGTGAGTCTCCTGCATGCCCTCTCCAGTGTGGTCACACC
>M00285:128:000000000-BF978:1:1106:7733:13079_1:N:0:46
CTCCGTTTCTCTAAATTTAAAAAAAAAAGTTATAAAAGGGGAAACTACATCTTATGAAAGTATTGAATAAATGGACTCCA
GATATCTTCAAATTTAAGCGAAGAATCAACAGTACCACTCCTAATTTTTTCCAAATTAAGACATGATATAGTTTGAGAGA
ACCATTGAAAAGTGGTAGGGGGTATTGGATCCTTCCACTTGAGCAGGATGGCTCGTTTGGCCATCAATGTAACAAAAGCA
ATCATACGATTAGCAGAAGCAGGTAAATGGCCAGACTTTATCCATATTTTAGTGTTGAT
>M00285:128:000000000-BF978:1:1106:15556:13084_1:N:0:46
CAGTGGCAAATCAATGGTTTCAGCTTGTTTTAGCTAATTAGGAAATCTGTTGATAATACTGATATTAACTGTTCAGGGCT
AAGAGGTGCAGTTTAATAACTGTTACCAAACGACTCAGTACCATGAAATACATACACTACAACGATTCTCCA
>M00285:128:000000000-BF978:1:1106:9999:13085_1:N:0:46
GCCAGTACAGTCCAAGTGCCGACAGTCGCTCATCATATGTAAGCCTTTTCATCCCAGGAATCATCCTAGTAAATCTCCTC
TGAACCCTCTCCAACACCAGCACATCCTTCCTAAGATATGGGGCCCAAAACTGCACACAGTACTCCAAGTGAGGCCTCAC
CAGTGCCCCGTATAGCCTCATCAACACTTCCTTGCTTTTATATACTATACCCCTCGAAATAAATGCCAACATAGCATTCG
CTTTCCTTGCAGACGATCCAACCTGGCGGTTAACCTTTAGGTTATCCTGTACGAGCACCC
>M00285:128:000000000-BF978:1:1106:25061:13086_1:N:0:46
AACCACAGAACCATAGAACAATACAGCACGAAACAGGCCCTTCAGTCCACCAAGTTGTGCCATCATATAACATAAATTAA
ACTTCAAAACTAGGATTAGGGAAGTAAATTGAGGGTTATTTAGGATGAAGATCAGAGTCATAGAATTCACAGAACATAAC
ATAGAAGAGACCATTCATCTCATTGTCCCTGTACCTACT
>M00285:128:000000000-BF978:1:1106:6606:13086_1:N:0:46
ATGCTGCAGTACTAATGGCATAAGCTGCACAATCCCTGAACAGTGGCCAGCAAGTCAACTTGCAAACCTAGAAAAGTTTA
CAAAATGAAATTATAAATACTGAACACGCCTGCACTGCACTGATGAGAGGACCGTTTCCTCTACATGATAGTTAACAATT
TCATTATTAATGCTAATGACCACTTGTATCTTTTTCCAATTCCTTTCCATGAGTGGGTTTTTACTCAACAAGTGCAAGAG
TTTAAGAGCAAGTTCCATTGATAGATTATGATGTTTGGCATGACTTATACACAGTTTGGG
>M00285:128:000000000-BF978:1:1106:11467:13087_1:N:0:46
ATGATCACTTTCTTAGCATTGGTCTGCTCGATCGCTTCAACGATATCTTTCGTACTTGGATTCATCGTTTGACCACCATT
GATGATATGCGTTACGCCCAAGTTTTTGAAGATATTAGCGATCCCTTCACCTGAAGCGATCGCGATCACACCATATTCTT
TTTGAACTTCTGGGGTAGCCGGAATATTAGGTGCTGGCATTTCA
>M00285:128:000000000-BF978:1:1106:18875:13088_1:N:0:46
TCTCATATAAACTAGACTGGGTAGGAATGGCAATTTCCTTCCCTGAAGGACATATAGTTAATCAGACATGTTTTTACAAT
AATAGTTTTGTGGCTCACTTTATTCTAATCCCAGGGTATACATTGGATTTAAATTCCTCAGCTGCCATGGTGTGATTTGA
ACTTCATTTCTCTGGATTAGTCCAGAATCAGAATCAGATTCATATTTATTAGCAGTGGCTTACAAGTCATGAAATTTGTT
GTCTTGTGGCAGCAGTACAGTGCAAAGACATAAAAATACTATAAATTACAAAATAAGTA
>M00285:128:000000000-BF978:1:1106:5830:13089_1:N:0:46
ACTGCTCAAAAACAGATAAAAACTTGACAAAATTTTCTTTTAAGCCATTGAGGCTCAACAAAGTACACCAGATAATGGAA
GTTTAAAATTAAATAAGGAAATGCTAGGGATATTCAGCACAGTCAACATAGTATCTGTACAGAGAAACCACGTTAATGTT
TCATCAGAACTGGAAAAGTGGGAATACAAGCATGTTTCAAGTTGCTGGGGAGGTGGGCCGGGAAATGATGGAGAGAAAAA
GGTGAAT
>M00285:128:000000000-BF978:1:1106:24460:13089_1:N:0:46
GGCCATGTGGCTAAGTACCTCTTAAGCACCACTATTTTATCTGCTTCCACCACTTCCCCTGACATCTACCACTCGGTGTA
AAAACTTGCCTCATCAGAAAACATTCCCCCTCCTCACCTATGCTCTGTAGTATTTGAGATCTTCTGAATCTGATGCCTTG
ATCTTTTCTGTCTGCCTGGGAATTGTACATGTGGTCTTTGCTTATCTTCTGGTACAACTGATA
>M00285:128:000000000-BF978:1:1106:2441:13089_1:N:0:46
TATGTTTATTAGTAATTTTAACACCTAAATACATAAAATAATCAGTTACCAATTTAAAAGGTAACTGGCTATATATTGAG
GTTTCCATATTCAGTGGAAAAAGTTCACTCTTATTAAAATTTAGTCGATAACCAGAAAAAAACACTGAATTGATCTAATA
ATAATAGTACTGCAGGGCTTGATTCATCTGGATTGGAAATATAAAGTAATAAGTCATCTGCGTAAAGAGATATCTTATGA
GTCATCTGTCCACGAATAATACCGCGTATATTTAAAGAGTCTCGGATTGGATTAGCTAA
>M00285:128:000000000-BF978:1:1106:12597:13089_1:N:0:46
GATCGGAAGAGCACACGTCTGAACTCCAGTCACTCCGCGAAATCTCGTATGCCGTCTTCTGCTTGAAAAAAATAAAACCA
AGAGAAGAAATACGACTATAACGACCGCGTGCCGCATTACGTCACCCTCCGCGGCGAGGGACGCTACGTTGAGCCATGCG
CCTTTCTCATCGCAGAAGAACTCATCGCTCAATACGACGATCTGGCGCGTCATCGGCAACCCTGCAAACGGCGAGACACC
AAAAAGCGTACGCCCTTGCGACACCACCCTCTTATGTTCCACTCAAACGCGGCTCCGCTC
>M00285:128:000000000-BF978:1:1106:20684:13091_1:N:0:46
GAGGAATTTACAATAGAGGTATATGTGAGAGGAAGGGGTTAAATACTTAGGTGTGGTTTGCAGGTAGGCACAACATGGTG
GGCTGAAGGGCCTGTATTTTTCTATGGTTCTATGGTTCTTAGATAAGAGAGACCCCAAATCCCCAACACTCTGATACAGT
CATCAGGACTGCTTTACTCCTCTCCTCAAATCTTCTTGAAATACAGGACATATCCCTTCCCAATCACTCGCTGGTTTTCA
GTGACTCAAGTACAAAGACACCTCGGCAG
>M00285:128:000000000-BF978:1:1106:26418:13091_1:N:0:46
CCAACTGTACACAGTGAGTCCTCACTCTGGTGAGTCTTTATATCCAGGGATAGAGGTATAACATATTGAGATGTTGGTCG
AGACATGATTTTGTATGTTTTAGTTAGATTGCTGCTTGTCTGTGTACAACTTTCAATACTGGAATTCCAATAGGCACAGT
CACCTTCTTCTTTTCCTTTTTATTTTCTAGCCACGAACCAAGCTAAAAGGAAAGCATCCTCCCTAGTTAGTGATTCACAA
ATAAGCCTTTCAATAAAATAGTATCTTTCCACCAGAGTTTAATGAAGGTGTAGCCAGTTT
>M00285:128:000000000-BF978:1:1106:21029:13092_1:N:0:46
AAACTGATGAAAATATACAGTTCAATGTTGGGTAACCCTGCAGCTTAGTACAAAACACAACCTTCATGCCTTTGTGTTTC
TCAAACAAGTAACTGCCATGAAGTACAAAGTTATTGTACAAGAAAGATCAGATGTTTCTCATAGCCAGCCTGCTAGAAGC
ATCCAAAAACTTTAAAATTTGAAATGCCACTGACTTTAAAATTGAGTAGTATGTAGATCAAGAACTATCCTACATTTGAA
TTAGAACAACTGGGGTCATGGCTTTATGGCTTTACTTTTATGTTTTCCTCTTTGTTAAGC
>M00285:128:000000000-BF978:1:1106:21392:13092_1:N:0:46
GGCATGATTTTTGGTTAACTGGGTACCATAATGGCCCTGGTGTAGGTGGGTTCCAGGAGAACTGGAGGAGTTAGTTGGCA
CACCAGAGAGAATATGTAATGGGGAAATAGATTGGGAATGGGATCAATGGAAGTGCTCTGAGAGTTCCTTCGCTGTCGTG
GATTCAGGGATTTATCTTCAGATCTGAATGAATGTGCGACAGCCATCACTAACTTCATTAAAACATCCGTGAATGAGTGT
GTGCCTTTGAGAACGTACTGAGTTTTTG
>M00285:128:000000000-BF978:1:1106:29382:13094_1:N:0:46
GAGTCTTGCAGCCGAGCATGGCTGATGCTGTTGGTGTTAATGGACAACTGAGGCCCTCTACAAACCTATGTGGAGAAACA
GGTGCTTCACGTTCCACCTTATCTTTGAGCAGAGAAGTTATACAAATGGTCCTGGCTAATGTTTATTAAAAAGCAAAACA
AAAACAGAAGAGCTAATCTGTATGCAGTACTGTTTATGGGAGCATGCTACGG
>M00285:128:000000000-BF978:1:1106:12468:13094_1:N:0:46
NNNNNNNNNNNNNNNNNNNNNNNNNNNNNNNNNNN
>M00285:128:000000000-BF978:1:1106:4188:13094_1:N:0:46
TGGTTTCCTGCTGGGGTATCTGGCAACCCTCACTCTTATGGGGTCTACCTGGCCCACATTGTTAGACTCTCCAGCCTTGT
TTATGCTCATGAAGTCTTCCCCGCCTTCTTTCCCATTCCTGGGGTCCACCTATTCTCGCTCTCTGCTGCCTTTGCAAATT
ATTGCAATTAATAGGAAGGCAATATTATGCTTCCCCAAAAGTGCCTGCTAGATGGAAGAGCACACGTCTGAACTCCAGTC
ACTCCGCGAAATCTCGTATGCCGTCTTCTGCTTGAAAAAAAAAATAATATGTTGCTAAA
>M00285:128:000000000-BF978:1:1106:3777:13094_1:N:0:46
CGCCTCCACTACTGTCTCCAGCAGCTCATTCCGCGCACTCACCACTCTCTGAGTAAAAAACTTACCGCTGACATCTCCTC
TATATCTTCCCCCAAGCACCTTAAACCTCTGTCCTCTTGTGACCACCATTTCAGCACTGGGGAAAAGCCTCCGACTATGT
ACCCTATCCATACCTCTCATGACCTTATACACCTCAATCAGGTCCCCCCTCATC
>M00285:128:000000000-BF978:1:1106:10724:13095_1:N:0:46
GGCATTGAACAGAATGAAATCTGGGATTCCTGTTCGATTCGTGCGGATGTGCGGTTGATGACTGGCGGAGAGTTGCTGGG
CCGAAGGCTCAATGTTTCCATGCTGTTGCCCTCTCCAACACTGACTGCTGCGGTTCCAAACATTGCTGACGCCAGTCTCT
TGTGTAATGCACCAAAGACCATCTCACTGACGTTCATCAACCACAACAGAATCA
>M00285:128:000000000-BF978:1:1106:8473:13095_1:N:0:46
ATTGTGGGAAGAGATTACCAAGTGTAGAAAGGAAAAGATTCAAGGATCTTTTCAAAACCTCTTCAAAAAAGTACAGTATT
CCTACTGGCACCTGGGAATTTCTTCCCAATGAATATTCAAAGTGAAGGAGGAGCTTTCAGTGTGATATTGAGGACTTTGA
GGTCATTGGCAGTACAAAGCTGCCTCGTATTAAGCAGCAAAGGAGTTCACATTACCCCACTTCCAACCCCATTTAGATTC
ACCCACCACACTTATGGCAAAAACATGCAGGTCCCACACTGCCTTCATTAGTCACCTGA
>M00285:128:000000000-BF978:1:1106:5575:13095_1:N:0:46
CTACCAACATCCACATTCAGCCCAAGCACATCAGGCTGCATGCAAGTAGCCTTACCTTGGGAAGGTGGTTTGCCAGGTTC
TACAAAGGAATAGCTCACTAAGAGCAATGTTAACAGAATTTTTTAACTTTAACTCAGTGTACACAGGCTTTATAAGTTTT
TTGGAACCCTCTAGTGAAGGAAAGAAGAGAGCATAGAAGAATCAGAAGA
>M00285:128:000000000-BF978:1:1106:26679:13097_1:N:0:46
GTGAAAATTGAGCAGTGAGACACAAGCACCATTTTTGCCTGCAATCTTGTTAATATAAATCAGGTAGGTTTTTGCAATCC
CGATACTCATTTCCCACCAGATTCTGTGCCAGCCAGATTCCTCCATCCAGCTGTTTCACACAATGTTATGCTAATCAATC
AGAGACTGATCAATTCAAAGCACTGGTAGGTATGTTTGTGCATTCGCGTGTATGTCTGTGCATTTGCGTGCATGTCTGTG
CATTCGCGTGCATGCTCAGTTCACGAGGATCTTCAAGAATGAGAAAACAAATACAACTTT
>M00285:128:000000000-BF978:1:1106:10305:13097_1:N:0:46
NNNNNNNNNNNNNNNNNNNNNNNNNNNNNNNNNNN
>M00285:128:000000000-BF978:1:1106:24480:13098_1:N:0:46
GAGATGAACGATTTAAGAGGATCTGAGGGGCAACTTTTTCGCACAGGGTGGTGCATATATGGAATGATCTGCCAGAGAAA
GTGGTTGAGGTAGGTAAAATAATATTTTAAAAATATTTGGATAAGTACATGGATGGGAAAGTTTCAGAGGGATATAGGCT
AAATGTGGACAAGTAGGACTAATTTGGTGGACACCATGATCAGCATGGGCATGTTGGGCTGAAGGGCCTGTTTCCATGCT
GTATGAGTCTA
>M00285:128:000000000-BF978:1:1106:11007:13098_1:N:0:46
AGGTGCTTGTGTCCCAAGTCAGACCTGTTCATTCATCATCCCTGTTCCTGCTGACCTTTTTGACTTAATTTATAAAGTTT
TTGTCCTTTTCAAATTCTACCATGCTCTTGCCTTTATCTCTTTATCTCTGTAATCCCCTCTCAGATATCTGCACTCCTGG
TTCTTGCTCATATCCAAG
>M00285:128:000000000-BF978:1:1106:28343:13099_1:N:0:46
CTGTTGGAGGTGTATAAAATTATGAGGGCATTGATAGGTCAGGTGAATGTACACAGGCTTTTTCCCCTAAAGCTGGGTGA
GACTAGAACTAGAGGACATAGGTCAGGGTGAAAGGTGGAATATATAAGGGGAATCTGAAGGAGAACTTCTTCACTCAGAG
GGCAGTGCGAGTGTGGAACAAGCTGCCCGTGGAAGCAGTAGATACAGGTTCAGTTGTAATACTTAAGAGAGGTTTGG
>M00285:128:000000000-BF978:1:1106:28489:13099_1:N:0:46
TAATTATTCCAAGATAGACGAGAACAATGACAATTCCTGCCTAGCCGACAGAGTGGAGTGAATGTATTAAAATACATCCA
GGACTGTTTCTTGTCTGACTCAGAAAGATTTCATTGCAGAGAAGTAAACAAATAGCTTATATTGGATCCAAATCACTGGG
TTTAGTAGGGTTCAAAGTAATGGAAAATT
>M00285:128:000000000-BF978:1:1106:14120:13100_1:N:0:46
CTTCAGCCCATTATGTTGTGCTGAACTAATTAAACCACTGACACCTAGTTAATCTAATCCATTTTCCCCACACATTGACC
ATATCTCTCCATTCTCTGCATATCCATTAAGAGTCTCTTAAATGCTCCTATGCTATTTACCTCCACCACCACCTCTGGCA
GCACATTCCAGGCACCCACCACTCGCTGTGTAAAAAACTTGTCCCACACATCTCCTTTGAACTTTCCTCCTCTCGCCTTA
AATGCATGTCCTCTAGTACTAGGCATTTCAGTTCTGGGAAAAAAGATACCGGCTGTCTGC
>M00285:128:000000000-BF978:1:1106:27912:13101_1:N:0:46
ACTTTTTTGGTAATCTCCCTGAAAAACTCTACAAGATTCATTAAATGTGATCTACCATGCACAAAGCCATGCTGACTATG
CTTAATCAGCCCGTGGTTGTCCAAATACTGGTATATTCGATCTCTCACAGCGCCGTCCAATAATTTACCTACTGATGATG
TCAGGCTCACTGGCCTGTAATTACCTAGTTTACTTTTAGATCCTTTTTTAAACAACAAAACAACATGAACTACACTCCAG
TCCTCCAGCACTGCAGCAGTGGCTAAGGAAATTT
>M00285:128:000000000-BF978:1:1106:27472:13101_1:N:0:46
TCTCAGATTTACTGCTTTTCTTGGTAAGATTGCAAGTCTTTTCTATTTATCTTATATTTCCATTTATCTCCTTAATCATT
TGCTTTTCTGGTGGACTTTATATTTTTAAAGGAAGTGCATTGATATTTTTGAACTTCTTTTTCAATGATTGCCATTGTCC
ATATTCTAGCAAACATTTTAATCTATTTTAGGCAATTCACACCTTGTGCTGATATTTTTTTGTTCAACATTCTAGTTTCT
AATCTACATCTCCATCAAACTACATTACAAAAACCTTTCATATTTCATCATTTTTCCCT
>M00285:128:000000000-BF978:1:1106:13231:13101_1:N:0:46
TGATCTTTCAAAAACTCACCTTTAAATATCCCCAATGGTTTAGTCTCCACAACTCCCTAGGGACTCACTACCCCCTGTGA
GAAGAAGTTCCTACACACCTGAGTTTTAAATGACTGCCCCCTAATTATGTAACTATATCCTCTCATTCGAGACTCCCCCA
CTAGTTGAAATATCTCAGTACCTCTCCAGTCATGTCCCCTCAGAATCCTGTATGTGTCGATGATGTGTCAGGGTCCAGCA
GGTGTGGATAGATACAAGGCAAAGATACCAGATACCCACTGCTCCAGTGTT
>M00285:128:000000000-BF978:1:1106:14252:13101_1:N:0:46
CTTGTATCTCGCTATCAAGTGACCCTCAGCCTCCTTCACACCAGGGGAAAAAAAGCCTATTCAATATATTCCCATAACTA
AAGTCCTCCAATCCAGAAAACACCCTGGTGAATCTACTGTAAAATTGTCTCCAAAGCAATCACATCCTTCCTATAGTGTG
GCGACCAAAACTGCATGCAATACTCCAAATGTAGTCTAACCAGTGTTTTGTAAAGTTGAAACATACTTTATATGCCCTAA
CCTATGAAGACAAGCATGCCATATGCCTTCTTCATCACTCTATCTATCTGTATTGCCACC
>M00285:128:000000000-BF978:1:1106:7063:13102_1:N:0:46
GGAGGTTGTGTCTCACGAGCCGGATTGAAGTCTTTGAGGATGTCAAAAACACATTGATGATGTCAGAGCAGTTGCTGTGG
TGGACATCATGATGTGGTGTTAAATGAGGCGGAATTCTACGCTTTTCTCCTTGGACTTAAATATCAATATACTGAGTCTT
TAACTCTCGTTGTCTTGGTGAAGCAGCCAGCATAATCAAAGACCCCACCCACCTGGGTCATTCTCTCTTCTCTCCTCTTG
TATCGGGTAGAAGATACCGGCTAATGAGGGCAAGT
>M00285:128:000000000-BF978:1:1106:4475:13103_1:N:0:46
TTGTGTCTATGATGGAGCTGGCTGAGTCCACAACTCCTTGCAGCCTCTTGCGATCCTGTGCATTTGGAGGTTCCATACCT
GGCTGTGATCTAACCAGTCAGAGTGCTGTCCGCCGTTCGTCTGTAGAAATTCACAAGATCTCAAGATCTACCCTGCCAAG
CCCCTTATGTTTGAAAAAGGTCAGACCTCATTCTTCTGAACTCCAAACAATACCGACCAAAACTATCCGCCCTCCTTTGA
T
>M00285:128:000000000-BF978:1:1106:5054:13106_1:N:0:46
CTGCTGTGGAACAAGTACGCAGCACCAAGTTCCTGGGGGTGCACATCACCGACGACCTGACCTGGTCCACTAACATTACG
GCCCTCACGAAGAAAGCTCAGAAACGCCTCTACTTCCTGCGGAGACTGAGGAAGGCGTACCCCCATCCCTCCGTCATGAC
CATTG
>M00285:128:000000000-BF978:1:1106:15170:13107_1:N:0:46
CCTGTTACAAAGACGGAGCTTATTTGCTTGCTCCAGTTTGCCACTATTCAGAAACTCGGACATATATATTCTATCTGTTA
TAGGTGACAATCTTAGAGGATGAGACTGTGTTCCCTTCTGGTAAGCTGCCGCTTAATATTCGATCAGTGTAGTCAGTAGT
GTTCACTCCTCAATACTGTTCTGTTGTGCACTGCAGTATTAGCGAGATTGAGTGA
>M00285:128:000000000-BF978:1:1106:25642:13109_1:N:0:46
GCCAGAGGAAGTGGTTGAGGCACATTAACAACACTTAAAAGATACTTGGACAAGTACATGGATAGGAGTTTAGAGGGATA
TGGGGCCAAACGTGGGCAAATGGGACAAGCACCATGGTCAGCATGGACGAGTTGGGCTGAAGGGCCTGTTTCCCTGCTGT
ATTACTCTACGACTGGGAGTTGTGGCCGGGGGTGGGTCCTGCTGTGGACCACTCACGCTCCTGTTTTCTTCTCTGCAACC
TCATCCCCGCGAGCATTCTTTCAGAATGTGAGCATGTTCGCACACAGGATGTTTGCCTGT
>M00285:128:000000000-BF978:1:1106:8856:13109_1:N:0:46
GGCCACCCTGTCTTTCTCCTTGAATTGCTCGGTCTTAAACGGCCGGCAGTCTCTTGAGGAACCCTTTTAACTGCTCAACA
TTGCAGGATTTTTTTGGAAAGGGGGCGTGGGATGGAAAAGGTCACGCGATCCAGTAGCGCTGCCTCTTATTGTGAGAGTA
AGCGGTACAACACA
>M00285:128:000000000-BF978:1:1106:28037:13110_1:N:0:46
TTATAGAGGGACCAATGAGAGTATCCTGACACACTGCATCACCATCTGGTATGGGAGCTGCTCAGCTGCTGGATGGAAGT
CCATGCAGAGAATAGTGAGAGTGGCAGAGAAGATCATAGGTGTCTCTCCACCCTGTATTGCAGATATATATATGGACCAA
TGTTGGACCCTTCTCACCCCTCCTACCACCTCTTTACACTCTTGCCATCTATAAGAAGGATCCAGTGAATCCGGGCAAGG
ACTACCAGACTGTGCAATAT
>M00285:128:000000000-BF978:1:1106:6473:13111_1:N:0:46
ATGGTGCCTGGAGAAGGGGAAATTTTGTTAATTTAAACATTATTTGTGCATGCAAACAGTGCAGATTGGGCCATCTTTAC
TCTTGTTCTTTTCTTGTTCAAATGCAGATACAA
>M00285:128:000000000-BF978:1:1106:26506:13111_1:N:0:46
GTTGGGGTGGTTGCAGGTTGGGCATCATGTGATGAAATCACTGCATGAGGTCCAAATAGAGTTGACAGCCTTGAACCCAA
CCCACAGAATTTTGTCTTCCCTTTATCCCTCAAATTGGTCTGTGCATCCTCTTTTAGTTTCAGATAGAGAGAGGAAAAGA
ACATTGTCCTCATGAGGAGCTGAAGTCTGTTTAAGTACGCACTCACTGCAACACAAAGTTGCGGCAACATCTAGTCATCC
TAGCCACTGTGCAACAGGTTTGACTGGTAGGACTGCACTTCTGTGTGCTCGTTCTGTGTC
>M00285:128:000000000-BF978:1:1106:10741:13111_1:N:0:46
TAGGGGACAGTTCTGCATTGGTCCTGGTCTCCTGGACCTGGGGGGGGGGGGGGGGGAGGGAAAGGGGGGAGGGTTTTTCA
TAGTTTCGTGGTTTCCCCCTTCCTTTGCCGCACCCCCAGTTGGTCATTCCCTCACCTGTGTTTCTTGACCATCTTTCAAA
ACAAGAAATATAAGGAAGAATAAATCCCTTTAGCACCCCCATTTTTGGGGCTTTAAAACCCCACCCTAAAAATTATTAAA
CACTTCCCCCACATAAACCCCCCTTAAGTGGACACAACACCACTTCGACCACCAAACCAC
>M00285:128:000000000-BF978:1:1106:3182:13112_1:N:0:46
CAAGCATTGTAGGCCAGCGTCCACTTTGTAATTTCAAAAATATTAAAAAATAAACATGTGTACACCTCATTTTCACGTCC
GTAAACAGACCATAACTTAAGTTGCAGTTAGGAGATTTAAATGTTGCGGCTATTTCGTAAAATTGAAATGCATTTTTTAA
CCAAAATTGTACACCAATATATTATGTTCGTTCTGGTGTAACCACGACTG
>M00285:128:000000000-BF978:1:1106:9270:13112_1:N:0:46
GTGAGGTTTAATACCAAGCCCTTGCTACCCACTGGCTTCAGATTTTACCACACCCTCTTGATGCCACTCCTGGTCAAATG
CTGCCTTGATACCTAGGGCAGCCACTCTCATCTCGCCTCTAGATTTAG
>M00285:128:000000000-BF978:1:1106:13668:13112_1:N:0:46
CCAAGCCCAAATGACTTTGGAAAGGTAGTGGTGAGTTTTTTCTTGAACCACTGTAGTCATTCTGGTGAACAACAATGTCT
TTGGGTATCAGGTTCCAAAACTTAGTCCTCAGAAGATGAACAAACATCAATACATTAAGGTCAAGACGGTGTGCAATTTT
AAAGAGAAGGTGCAAGCAATGATTTTCCGTGTATCTGCTGCCCTTAGCCTTCTCAGTGGAAGTTTGTTAGTTTGGAAGGT
GCTGTTGGAGTAGCCTGGGAGAGTAACTGTGATGCACTTTGTAGATAGTACACAATGC
>M00285:128:000000000-BF978:1:1106:7143:13112_1:N:0:46
GCTGTCATGTACTTTTCCCAAAATCTTATTTCAAATGATTGGTAATGGAGAACCAGGAAGCCCTGGTGGCTGGTGTCACC
ATCTGCTCATCATCGTCAACACCAACATCAGCATATTGCCCTTGATGTCAGCGGGAGATGGGAGAGGTGGGCGTAGAAGG
GCAAAGAGCCTTTTCCAGCTCTTGTGCCTCTTGGAATTTCCCCATGCTTAAAAACAGTTGAGGAGGTCTGC
>M00285:128:000000000-BF978:1:1106:26360:13113_1:N:0:46
GATTCGTGCCGCTCGTAAACGTGGAATGATTCAATTTAAACAATGGAAGTTTCGAATTGGTGAAGACTACGCTCCAGAAG
TTATGAAAGAAAGGATGACCTACAAACCAATTATGGCTCGTCTTTATCAAAGCAATTACCATCCTGCTCTTTTATTTCCA
GCAAAGCTCAGAATTATACTACCTGATAGAACGCATAGGTGGTTCAAATCAATTGCATAAGCTGAGAAATTCTTGTCAGA
TTAGCTCTTAACTTTGGCTGTTAAGAAATCTGCTGGCAATTCACTGCTTT
>M00285:128:000000000-BF978:1:1106:21780:13114_1:N:0:46
GAAGCAAGAAACAAGAAACCAATGTGTCCCACTTCATCCTGAGTAAAAGTTTGTCTTTGTAACCCATATGCATGGAAGGA
GGAGGAGGAGGAGTCAAGCCATTCATTAATGTCATGGCTGATCTGATATTATCTTCAGTTCCTGTCTGTTCCTCATTTAC
CTTTACTCCCTTAGACCAAATATTTGTCTATCTTTGGCATATTCAATGAGGCCATTACCACATCTCTGTGGGATATAGAA
TTCCAAAGATTCCTGGTCTGGATAGCA
>M00285:128:000000000-BF978:1:1106:22959:13115_1:N:0:46
ACAAGTGTGAAGAGATGCATTTTGGGAAGTCAAATAGGGGTAGGTCAAATACAGTAAATGTAGGGCACGAAGTAATGTTG
ATGAATTGAGGAATCTTGGGGATCAAGTCTGTAGTTCCCTGAAAACGGCAACAC
>M00285:128:000000000-BF978:1:1106:26907:13116_1:N:0:46
GCAGGAGGCTGTAGGGAGAGGGAGAGGGGGAGGCCAGGTGGGGATGGAGGGGATGGAGGGAGAGTGAAGTTGGGAGAGCA
GACAAGAGGAGCGAGGGAGGGGAATAGGGAGAAGGGATGAGGCAG
>M00285:128:000000000-BF978:1:1106:8043:13116_1:N:0:46
TCAGAGTCTTTTCCCTACGATAGAAACGTCAAGTACTAGAGGGCATGCATTTCAGGTGAGAGCAGGTAAACTCAAAGCAG
ATGTGCGAGGCAAGTTTCTCTTTACACAGCACAGTGGGTGCCTGGAATGTACTGCCAGGGGTGGTGGTGGAGGCAGATAC
AACAGAGGCATTT
>M00285:128:000000000-BF978:1:1106:6823:13119_1:N:0:46
CAGTGATACATTGAGTTAGGATGCTCTCGATGGTCCCTCTATAAAAAGCTTTCATTATCAAGGGATGGGAGTTCACTTCC
CTCAGTCTCTGCAGGAAGTAGAGGCGTTTCTGGGCTTTCTTAGTGAGGGCCGTGGTGTGAGTGGATGTTGAGGATGGAGA
TGAGGAGGAACTGCTTTTCCCAGAGAGCAGTGAATCTGTGGAATTCTCTGCCCAGCGAACCAGTGGAGGCTACTTCATTA
CTTATATTGAAGACAAGAGCT
>M00285:128:000000000-BF978:1:1106:19745:13119_1:N:0:46
GGAACTTCACTAGAGGCCAGAATTGGAGGAGGGCCCAAGTCTTGTCGGGATGAAGGAAATCATAGAATTAGGGAGTATAA
CGCTACAGAGAAAATTGAACACACCAATGTGAGACATATTGCTAGACTACATGTAAAGTGGTGATGGTTGGACAGGCAAC
GGAATTCTGGATGGGCTGAAGCTGACAGAGAGCGATGGGTAGCACAGTACTAACCAAGATTGGAGGTCAGAATAGCATAC
ATGTGTGTGGTAGCTATGGA
>M00285:128:000000000-BF978:1:1106:23888:13120_1:N:0:46
GATCTACACTCTTTCCCTACACGACGCTCTTCCGATCTCGACTACACGCTTTCCCTCCTCGACTCGCTTCCGATCCCGAA
TGCACGCGTGCCCTCCACTGCCCTATACAAAGTCCGAATAACTCACACACAAGAGCAGCTGCCGTACCAACTTAGTAAAA
AAGATAATTATATCCGCCAGTATGTGAACAGCATCCACGATCAAAACGACGTAACACTGGAAATGCATATATTTCTGTAT
TAGACGATGAATGTGGAACTAATAAGTCCAATAAACTCGATAAAAGCGCAGAAGCGAACG
>M00285:128:000000000-BF978:1:1106:20459:13123_1:N:0:46
TTTGAAGGGCTGTCAGAAGCTACAGAGGGACATAGATAGGATGCAGAGTTGGGCTGAGAAATGGCAGATGCAGTTCAACC
CGGATAAATGTGAAATGGTTCATTTTGGTAGGTCAAATAGGTTGGCGGAATATAGAATTAATGGTAAGACTCTTGGCAGT
GTGGAGGATCAGAGGGATCTTGGGGTCCGAGTCCATAGGATGCTCAAGGCGGCTGCGCAGGTTGACTCTGTGGTTAGGAA
GGCGTATGGTGTATT
>M00285:128:000000000-BF978:1:1106:7720:13123_1:N:0:46
TAAGTGGAAGGTACATAACTCAAATTATAGATTGTGTGGAGACACAGAAGGTCAGCTTGAGGCCATCCACACAGACTGAG
CAAAGCAACTTCATTCAAGGCAAATATTTCAGCAACACAGTTCAACAGCTAATGACAAGTAACACCAACGGGGAATAAAG
CAATGTCAGGGCTGCTCAGGACATTACAAAAAAAATAGAGAGCTGTAAAATCTGATGCTTGCATACTGAAATACAAAGAG
TAAATTTTGCAGTTCTTGGGAAGACAGAATTAAAAT
>M00285:128:000000000-BF978:1:1106:13568:13125_1:N:0:46
CCGCAGAAGTGTTCAAAGCACACTCCCAGGGTCAGTGTTGGCATTCCCAGTCTTCTACAGGAAGATTAGAGGGACTCGGC
TACTCTGCCCTTCGGTATGAATCGGGCTGATCCATACTTTAAGAGTGGAGACACAAGAGGCTGCAGATAATTCAGTCCAT
ATGAAGGGACTTGACCCAAAACATCGCCTGTCCATTTCCCTCCATAGGTGCTGGCTGACCTGCTGAGTTCCTCCAGTATC
TTGTGTGTTGTTCTG
>M00285:128:000000000-BF978:1:1106:25909:13125_1:N:0:46
GGACTTTCTAGTCTCTCCCCATGAACTTCAACACAATTTAAGTACAAGCCAAAGATTCACTTCATGGAGGTAGAAACAGG
AGGAAAATGATGCTAGCAAATACATCCTGAAAACAAAACCCTCTGAAATGGCCAGTAAAGTCATTCAATTCAACGGCACC
CTTCATTTCATTATCTTTTA
>M00285:128:000000000-BF978:1:1106:9174:13125_1:N:0:46
ACCCTCTGTTCCTCCACACTGCTAAGAATCCTGCCAGTGACCTTGTACTCTGCTTTCAGATTTTATTTTCCAAAGTGTAT
CATTTCACACTTTTCTGGATTGAATTCCATCTGCCACTTTTCTGCCCAACTCTGCATCATAATTAGACCTTGCCCAATTA
AATACTTTCCCATATCGTCTGCTCCTATCCTTTTCCACTGGCTATGCTAAAGGTCAGGGAGTTGTGGTCACTATCTCCGA
AATGGTCACCCACCAAGCGGTCTGTCAGCTGACCAGGTTCATTGCCTAGTACTCAATCC
>M00285:128:000000000-BF978:1:1106:9263:13127_1:N:0:46
AACTTTCTACTCTGAACCCATGTAGTAACTATTGGAAAACAACTATTATGTAAGCATTTCAAAGTGCTGAGTCGTTTGGT
AAGAGTTATTTGACTGCACATCTAACTCCTGAGAAGTAAATCACTG
>M00285:128:000000000-BF978:1:1106:29188:13129_1:N:0:46
ACAGTCAGAGACTTTTCCCCAGGGCGACAATGGCTAACACGAGGGGACATAATTTTAAGGTTATTGGAGGGAGGTATAAG
GAGGATGTCAGGGGTAAGTTTGTTACACAGAGAGTGGTGGGTGTGTGGAACGCACTGCCGGCATAGGTTGTGGTGGGGGG
GGGGAGATACATTAGGGACACTTAAGAGACTCTTAGATGAATGATAGAGAAATGGGGGACTATGTGGGAGGGAAAGGTTA
GCCAGAACTCAGAGCAGGATAAAATGTCGGCACAACATTGTGGGCTGAAGGGCCTGTACT
>M00285:128:000000000-BF978:1:1106:18752:13129_1:N:0:46
AATTGTTAATATAGATGACAAACAAAAGTGGGCCTGCACTGATCCCTGCAGAACACCGCTGGTCATAGGCCTCCAATCTG
AAGAACAACTTCCACTACCCGCTTCTGACTTTACCACCAAGCCAACCTTGTATCCAGTTGGCTAACTCACCCTGGATCTC
ATTTGATCCAGTCTTCCAGACAAACAAGCCTACCATGTGGCACGATAGCGTAGCGGTTAGCGCGACGCTGTTACAGCGCC
GGCGATCGGGGTTCGATCCCGGTCGCCGCCTGTAAGGAGTTTGTACGTTCTCCCGTGTCT
>M00285:128:000000000-BF978:1:1106:28566:13129_1:N:0:46
AAAAAAGATGAATTTCACTGTGTGTTTCAATGTACCTGTAACTAATAAAGACATCTGTTCAATTACTTGATTGTTGCAGC
GCATGAATTAACTACTGCATTTGCCTACACTGCAATTCTGACTACTCGAGCTCCTGCAGAATCTGCACAGGGAGTGGGCT
GACCAGTGAGATTCTTCCAAGCAGAAGGAAACAGCTTTCCTGGAAATGCAGTCACAGGTTACAAATACAATAAGCATTGT
TGGATCCTAAAACCATTTCTAGGAC
>M00285:128:000000000-BF978:1:1106:21589:13130_1:N:0:46
AACAAACTACTTCAACTGAATGTACTGAAATTTTCAAACTCTGGTTCCAAAAATCATAACATGCAGCTGTGTAAACAAGG
ACAGTCCACTATTAGGTCAGCACACAGCTGGGAGCCACTTGACAAGTGATCTGGAAACTGTTCACGGTATTTATACAGAT
AACGATTGGTACCTAAATCTGATAGATAGCCATTTTCACAAAGTAGATGGAGGAGGATTGGGTCCAACTTTGGTTGGTGG
ATAGCATATCAGCAGATAATATGAACTGATTATACACCAGCTTCAATTTATCCATATCC
>M00285:128:000000000-BF978:1:1106:23617:13131_1:N:0:46
GCTGCCAGTACGCTCACTTTAAGATTATTTATTTAAATTGTGCTATTTAATTTTTGTGGTACTAATGTTTTTAGTGTCTC
TCTCTGTCTTTGTGGCTCTCAGTGTTTGTTTATTTTTTTAATGTGACGTGCACCTTGACCTGTGGAGTACGGTATTTCGC
TCCTATGCATACT
>M00285:128:000000000-BF978:1:1106:24559:13131_1:N:0:46
ATTGCTGCATTTTCAAATGGACTGTACAGTGGGACGTGCTGATGTAGCGAATGGAGCTACACACAAAGGTAAATGTCGCT
TTGTTCGATCCCTTCAGTACATTCCCCCAAAATGCCTGCCATCTGTCTCTCTGTCCTCCCCTCTTCAACCATTTTCATTC
TCTCTGTAAATAATAGAAAAAAAAATGTTATGAGTATCAGTTGCAATGAGCTGCAACTCTTGTAAATGGTAGATCACCCA
ACCTGACACAATATCAAATCTTTTCCTATTTAAGTTGTTTGATTTCAGCATTTCCCTGCT
>M00285:128:000000000-BF978:1:1106:21809:13131_1:N:0:46
CAAATGTTCTTGTCCCATTAATATGTTGCATGTGAATTTTGTAATGATGTAGTCTTTTGAATGTCTATTTTGGAGACCTC
TCTGTCACCATAGCTTTGAGTGTTGATAACCTTATATTGCAAACCTTGCTATCTATTTTTATCATGGTTTATCATGACTA
CATCTAATGTCCTCCCATGTCAGAGATCAGCCGCACCTCAACTGTTCGAATGTTTCATTCAGCCCAGCT
>M00285:128:000000000-BF978:1:1106:26314:13133_1:N:0:46
GTTCACTTTAATAGCTATTTATTTATTTACCAGCCATTTTTAATTTAATCTGCGTATTAATTTAATTTTAACTTCCGTAC
TTTTTAATGTTTAATGTTTTTTTAATGTTTATTCTGTTAAGTGTGCATGTGTGTCTCTGTTGGTTGTTATTTAATGGGAC
GAGCACCTGAGGAGGACGGTATCTCGCTCCTATGCATACTATGTATGTATGTGGATGTGACAATAAAACTGATTCTGATA
ACATTGGAACCGCATTA
>M00285:128:000000000-BF978:1:1106:20420:13133_1:N:0:46
ACCCTAACAATTAAGCTCCTATCCCGTCCCTGTGATCAGCTAATTCAATTCTAGGTTCAGTGGTTATATTTCTGGAGGCA
CGAGACGAATCCCACCTTGGCAAGTTGCATTCAGTTAATTAAATAGAACTAGAATTGCAGGACTAGAAATGGAGAGTAGG
AAACTTTGGGC
>M00285:128:000000000-BF978:1:1106:9902:13133_1:N:0:46
TATTTAGAAGCATGAATATAACATACCACAATGCAAGGAAATCAACAGAGATTATTCTAACAGAGAAATAATCTAAAAAG
ATTATTTGATTTGTAAGACAAAAATTCTAAAAATTTTATTTTGACAATTAGGAAAAGAGATCACTTTATATAGAGACAGG
AATATCCAGGCAAAACAAATATAATGGAAGGTTAACTAGCCCTTTTTAAAAAGGAAAACCCAAGAACCTTCCATTTTGAA
TTCCTTGCTATTACACAACCACTTTCTGGTGTACAGTTAAAGGAAA
>M00285:128:000000000-BF978:1:1106:5197:13134_1:N:0:46
ATTCCAACCGTAGTCATGACATTTTGCGGTTCTTATCACCAAAGTGTCACCAAACAGCCAAATAAACGTAGCATTCTTTG
CTGTGGCGCAACAAATAAGATGAGAATCATCATGTTGGCAGTGTTAAGTTTGAAAAAAAGATAACTGTTTTAGCTCTGTG
GAAAAGTTTGTGTATTCTCTTAAAATGTTACTGGGAATAAATTGACAACATGATATGTACCCACCCAAAGAACACAAAAT
AGGAGCAGGAGAAGGACACTCAGACCCTGTCCTGCCATTCAATATGCTGGCCTTAACCCT
>M00285:128:000000000-BF978:1:1106:23257:13134_1:N:0:46
AGTCTTGAGATCCACACTAAACTATGCAGGTTGTTGTTTGAGCAGCTAGTGTGCATGGTGTGACCTGCGTGAATGTCCAG
TCTTTGGACACGTGACCTGTCACTCACCCTGGGCTTGGCCCTTGGTTTCAGCTGCTCCAGTTTCTTGGCAGCAGCCTCGA
TGGATGCAGCGGCTCCCAGCAGCTCTGCCTCTGCGATAACTGTTGGATC
>M00285:128:000000000-BF978:1:1106:11345:13134_1:N:0:46
TTAAGATCTACAGGTTTATAAACCCAGGGCAAAGCATCAGTTAGCAATTAATCATTTATTAATCTTGTCTCCTCTGGTAT
TGTTCTGAACTTCAGGGTATCCTGTGCTGTGGGCCAGGGTTTCTGAATAAATAGCACATGACAAAGCAGGAGTTTAACAG
TGAGTGTGAGTGCTTCAGTGGAAAACACTGTAAATATCCAGACTCCTTTAAGACATCCTGGTAACTATCA
>M00285:128:000000000-BF978:1:1106:7984:13134_1:N:0:46
GGAGTATGTGGGAGGAAACCAATGCACAAACTTCACACAGACAGCACCAGAAGTCAGGATTGAACCCAGGCTGCTGGAGC
TGTGAGGCTCCAGCACCAATCGCTGTACGACTGCATCATCCCATACACATTTCTGCTGATTGCAGCCCACATGACTCATG
AGCAACTCAATCTAAGCTGCTGGATCCATCCCTTAGTCTGGGCCATTTATACGTAGCTCCCTATAAAGACGGGTACACTC
ACATGATGACGGTACAATATCTTCACAAACACTTTAAAGAGGTCATTCCTGCTAATGATT
>M00285:128:000000000-BF978:1:1106:24437:13136_1:N:0:46
GATGAGGAGGAAATTATTTTTTCAGCAGTTAGTGAATATTTGGAATTCTAATCAAAGAAACTGTGGAGACATTCAATACA
TTCGGGACTGAATTAGATTTTTGGGTGATAATGAAGGGTTATGGGAATCAAACAGGAAAATGGAGTTGAAGCTAAAATCA
AGTCAGCCATAATTTTGATGAATAACGATGCAATCTTGACCTATTCCTGCTCCTATTTCTTATGTTAGTTCAAGACTACT
ATGCAACTTTTAAATCAAGATGTGTTAAGGCTGTTTATTTATATTTTATATATA
>M00285:128:000000000-BF978:1:1106:22054:13136_1:N:0:46
TGGCGCTGTAACAGCGTTGCGCTAACCGCTACGCTATTGTGCCACCCTGATGAATGAGTTAACAATTCAGATCTATTAGA
ACCTTTCTTGAATTTTGATGAAAGATTATTAACCTAAAAAGTTAACTTTGTTTTTCTCTCTCCAGATGCTGCCTGACCTA
CTGAATATCAGAGGTTTAGATTTGAGATTTTTAGCATTTGCAATATTGTGTTTTTGGACTTTTCTTTAAAATTAGCCCAT
GGACAGCACTGAGGAAGCAAGACTTGATACTGCCTGTTAGAGAAGCCAAATGCAGGTATG
>M00285:128:000000000-BF978:1:1106:6890:13137_1:N:0:46
GTTGTCTCCTCAGTCGTTTGGACCGCAGTCGAGTTCCTCCATTACCTCCTCACGCCTGTGATCCCATTTGTCCTCATTCT
CCTGCTCAATGCTTTGACCATCAGACACGCTTTAGTGGTGAGCAGAGCCCGCAGAAGACTCCGGGGTCCCAGCAGTAGGG
ATAGTACCAGAGACCCGGAGATGGAAAGCCGCAGGAAATCCCTCATTTTACTATTGGTTGTGTCAGGGAAT
>M00285:128:000000000-BF978:1:1106:5816:13138_1:N:0:46
GGTACAAGTGACAATGATAAACCAACACCTTGACAGTGTGCAGTTACTGCTCCCAACTGGGAAACATAATATTGTCCGTA
CGCAAAGCATTCCTTCACACAGAGGAAATCTAGAAACCTGCCCTCAAATGCAGTCGCAGTTTGAGCTAAAGGTAATGTGG
AAAACTGAGGCTGATATACCTTCATGAGGCAAGAGTTTTAAGGGTTACAGAATCAAGATTTAAAAAAAATCAGCCAAGAT
CCAACTGACTGTTGGGTA
>M00285:128:000000000-BF978:1:1106:10819:13139_1:N:0:46
TTATTGGAGCTTTTTGAAGAAATCTCTGGCAGGGTGGACAAGGGAGAGGCCGTAGATGTAGTGTATTTAGACTTTCAGAA
GGCATTCGACAAGGTGCCGCACAAAAGACTAATTAGTAAAGTGAGAGATCACGGAATAACAGGCAGGATAACAGAATGGT
GGAACGTTGGCTGGATTGCAGGAAACAGAGTGTGGGAATAAAAGATTCCTGTTCTGGTTAGCTGCCGATTACTAGTGGTG
TTCCGCAGGGGTCGGTGTTGATGCCCCTTCTTTTTACCTTGTATATAAATGATTTAAACG
>M00285:128:000000000-BF978:1:1106:23792:13139_1:N:0:46
GAAAAAAAACTTGTGCTGAAAATGAAAGACGGACAGAGCAATTTAGCACCAGAATCGTGGGCGGCACGATAGCATAGCGG
TTAGCACAATACTGTTACAGCACCAGCGATCTGGTTTCGATACCCGTCACTCACTGTAAGGAGTTTGTATGTTCTCCCGT
GTCTGCGTGGGTTTCCTCCGGGTGCTCGAGTTTCCTCCCACATTCTAAAAAGACGTACGGATAGGTTAATTTGGGGGTTT
AGAATGGGCGGCACGGACTTGTTGGGCCAAAAGGGCCTGTTACCACGCTGTAACTAAATT
>M00285:128:000000000-BF978:1:1106:5390:13139_1:N:0:46
CTCAGCAATATCGTTGAATATCAGGAATAGATGGTTAAATTCTCCTGTTGGAGATAGTCATTGTCTAGCACTTTTATGAT
GCAAATATTACTTGCTGCTTATCAGTCATGACTGCATGTTATTTAAGTCTGCTGCATGCAGAATGGAAGATCGGAAGGCA
CACGTCTGAACTCCAGTCACTCCGCGAAATCTCGTATGCCGTCTTCTGCTTGAAAAAAAAAAAAACAACGCATTAAAAAG
ACACTTGAGAAATAATAATAGTCATGTACCAGATTACGATAGGAGGGTTCCTTCTCACAC
>M00285:128:000000000-BF978:1:1106:7838:13139_1:N:0:46
CTAAATTAAGAAGCAGAACCAAGAAGGTAATAATCTCTTTATTGCGAACTGAGCCATGTGCAAATTGGCACAGGGTCAAT
AAGAATAGAGAGTTAAGTATGTGGCTCAGAGATTGGCATGGGAGAAATAGGTTTGAATTCATGGGACATTGGCACCAGTA
TCAGGGAAGGATGGAGCTGTTCTGATGGGATGGGCTCCACCTTAACATGCTGGGACCAGGGCCCTGGTGA
>M00285:128:000000000-BF978:1:1106:26124:13141_1:N:0:46
TGTTCTTTGACTCCTTAATATTTGAGCTCTTCATGAAAGGGAAGTGTTTTCTCTGTTGGCTCTGTCTATACATATCATGA
TTTTTAAATACCTCCTCTGTTCCATTGGGAACAACACCATTTTTACCAGTCTCTCCACATAAGTGCTTCACCTCTGGAAT
AATTCCAGTAAATTTCTTCTGCATCCTCTCTAAAACCTCTACTGCTTTCCTGTTTCCTAAGATGTGGTGCAGAGAACTGG
AGTCAATACTCCCAACATGGTTGTAGAGTTATACAGCACAGGCGGCACGATAGTATAGTG
>M00285:128:000000000-BF978:1:1106:23869:13142_1:N:0:46
GTATTAATCGGGTAGATAGTCAGAGGCATTTCCCCAGGGTTGAAATGGTGGCCACAAGAGGACATAGGTTTAAGGTGCTG
GGGAGTAAATATAGAGGAGATGTCAGGGGTAAGTTTTTTACTCAGAGAGTGGTGAAGGCGTGGAATGGGCTGCTGGAAGC
AGTGGTGG
>M00285:128:000000000-BF978:1:1106:14233:13147_1:N:0:46
CTTCATCCCCGGCAGCTGTGTAACAGGGGATTCTCTGATCTACGGGCTGTTCCCGGGGACGCACACAGAGACAGACATCA
ACTGCTGCTGGAAGGTCATCAGCGTGGTGAAAGACGCCCTTTGGTCTGCCCGAAACTTGTTGGTCTCCCAGCGCTGTGAG
ATGTCCATAGGGGAACGCTGCCGACTGGCACATTCAAGGCTGCAGGAGTACGTGCTGAGGGACGCACTGAAGCTGGGCGC
AGTCAACGCAAGGGCTCAGTGGGGAAGGACTAGAGTTTAGGGTTCTTCTGCCACTGG
>M00285:128:000000000-BF978:1:1106:11495:13149_1:N:0:46
AAACACATGAGGAAAGTATTGTCAATATTAAAGACTAAGGAGAATTAATTTTAGAAGGCAACAACTTGTTTTAATGCTTA
TTTACACCAAGGTCTGAGTCCATTTCACAGCATATTTATAAACCCTTTTGTGAAAAATAGGTTATTCTCTGCTTACAAAC
AGTTTTGTTGTCTACATCAATAGTTGTATGTGGTATG
>M00285:128:000000000-BF978:1:1106:28941:13150_1:N:0:46
GTGTCATGGAACCTTGCATCTTTCTCCACACCCTCCTCGCAAACCTACAGTCAGCAAAGAGGTGGGCGACCGTCTCGTCC
CCAGCACAGTCCTCCCGGGGGCAGCGCGCGCTGGGAGTGATGCTCC
>M00285:128:000000000-BF978:1:1106:18408:13150_1:N:0:46
TCACCAGTCTGTAATTATACAGATCCCTCAGCTGATGCAACTGTCCAAACAAACTTCTCCCACTTCTTCAGAAGATTAGT
TAAACGAAGAGTAATACAAGTAAATCTTTTACAGAACTTGCGACAATATCCAACCATTCCCAAAAACCTTTTAACAGTCC
TTGCAGCCGTTGGAATAGGGAACTCGGATACTGTTTGAACTTTTGCCCGAACATGAGCTAACTTGCTTTGACCTACAACG
CTACCAAGATATGTCTCGGTGGCATGGCCAAATTGACTGTAAGATTGGCTTTGGGAAGTT
>M00285:128:000000000-BF978:1:1106:6640:13151_1:N:0:46
ATTATTGTTGTGAAGCACTGACCTGATCAATAGCTTGGTGACTCTTCCTGCTCAAGCTCAAAGATGAAAAATAGCCTCTT
GTGTTGAAACTGAAGGGGCAGCTGACCCTCATGAACCCTCATCCTAACTTCATGGAGGAAGGGAATTGGGTAATGGAAAA
CGTCATTTCCAAGATTAGTATTAACTTCCATCAAGAAAATCTTGCTTTAATGTTTTTACAATCCTTACCCCACATCCCCT
TCCCATAAAGCATGACGATAAAGAAAAGGTGTGAAAATTTGAAGAAAGTTCAGAGGAAGG
>M00285:128:000000000-BF978:1:1106:24185:13151_1:N:0:46
ACATACAGAGATTCCATTCCACTCCCCCTCTTCACCTAATTTGTCTGTGTTCTCATGGTGTCCAATGTAAGCTTGAGGAG
AGCACCTCATCTTCCATTTGGATGTCTTGCATACTTGATATTAAATTCTGCTTTCTTTGTTTGTATCAGAACTGGCCAGT
TCTGCTGTAAGTAATCCCTCTGTAATGTTGACTGTTTTTCTCTCTCAATTAGCACTGCCTGACCTGATACATATTCCTAC
AACACTGAATTTCACGGCTTTTGTATGTTCCTTTACTAATGCTCTCTTTCTAAATGCCCT
>M00285:128:000000000-BF978:1:1106:21031:13155_1:N:0:46
AGATTGCAATTGGAATTGTTTTATTATTGTCACATATACCGAGGTACAGTGAAAAACTTGTCTTGCATATCATTCATACA
GATCAATTCGTTGCACAGTGCACTGAGGTAATACACGGTAAAACAATACATAATGCAGAGTAAAGTG
>M00285:128:000000000-BF978:1:1106:11636:13155_1:N:0:46
CTCTATAGTGGGGAACTCCATAGGTTCAGCACCCATGAAGTGAAAAAGATTGTCCTCATCTCAGCCTTACCCTGTATCTT
ATTATTGTATGGGCCACTCCATGCAGCACTGGGCCCATGTGAAGTCTGCTTCAGTGTTACTCAAAACAGAGCTGTCAGGA
TCAGTGCTGGGAACTCACCCCAAACAAGCCTGTAAACTGATCCCCAGCGATGAAGATCCATGCCCTGCCCCCATCATCAC
TCACTGTACCTCCCAAACGATGTAGCATAGAAAGTATCTTATCTGGATGCATCATGGCTT
>M00285:128:000000000-BF978:1:1106:9473:13155_1:N:0:46
NNNNNNNNNNNNNNNNNNNNNNNNNNNNNNNNNNN
>M00285:128:000000000-BF978:1:1106:3222:13155_1:N:0:46
GATCTACACTCTTTCCCTACACGACGCTCTTCCGATCTGATCTACACTCATTCCCTACACGACGCCCATCACACCGAAAC
CCGAGCAGGCCCCTACGGTGCAGGCGCAGACGGCTACAATGACGATACCAAAGCCGTTCGAGGTCAACTTACTTGCGATT
TAGGAAATAACGCCAATCTGCTTTTAAGTGCCAATTGGGCCGACTCCACTAAAAGTTAAGGACCGTATCAGGTGATTAAT
AC
>M00285:128:000000000-BF978:1:1106:21471:13156_1:N:0:46
ACATTATTTGTCTACCTGCACTTTCTCTCCAACTGCAACACTATATTCTGCACTCTGCTTTCTTTTAACTATCTCCATGT
AATTATGCATGGCATGATCTGTCTGCATAAAAAGCTTTTCACTGTATCTCGGTACATGTGACAATAATAAACCATTAACA
CCGATAATACCAAAACCACCCACTTATTCTTTCCCTCTATTTTCTGCTTTTTGACTAATCCTTGTCCATGCTAATGATGT
TCTCACTTCATAAACCCTTAAT
>M00285:128:000000000-BF978:1:1106:15319:13156_1:N:0:46
TTAATCGCTGATATAGCAATAGATTTCCTATTTGGCTAAAACAGCGTTTTTTAAATTACAACCATTCATTTGCCACTTTC
TACACATCCTCATGGAGAATCAACATGAAAAGAGTTGTAGTGTGTGTGTATTTCATGTTGCTGAGTCGTTTGGTAACAGT
TATTTCACTATACCTCTTACCCTTGAAAAGGTAATCTTGATATAACACCAGATTTCTTATTAGGCTAA
>M00285:128:000000000-BF978:1:1106:16713:13157_1:N:0:46
TAATAATCAAAGATCTCCTTCTTTTAGGCTCTTTCGAGGTACTAGGCAAGGTTGTCCGTTAAGCCCCTTATTATTCGATA
TTGCTTTAGAACCTTTGGCTATTGCAATCCGAGACTCTTTAAATATACGCGGTATTATTCGTGGGCAGATGACTCATAAG
ATATCTCTTTACGCAGATGACTTATTACTTTATATTTCCTATCCAGATGAATCAATCCCTGCAGTACTATTATTATTAGA
TCAATTCAGTGTTTTTTCTGGTTATCGACTAAATTTTAATAAGAGTGAACTTTTTCCACT
>M00285:128:000000000-BF978:1:1106:10009:13158_1:N:0:46
TCTATAACTCCATTTATTTCACCCATGAAAATACCTAATGATTCAGCCTCCACAGCTCTCTGTGGCAGAGAAGGCCAAAG
AATCATATCCCCTTAAAAATGAAATTCCTCCACAAAATATCTGATCCTCTCATGCTGAGACTATGGCCCTAGCTCTAGGT
TCCTTTACCAGA
>M00285:128:000000000-BF978:1:1106:24442:13159_1:N:0:46
AGAGTAGTTTTGGGGTTAACGTTTCAGATTCTAACATTTTTAGGTCTAACATACTAACCTTTTCTTTATCTTTATTTTAT
GTATTATCGTAAGTAGTTATTAATAAAGTAGTTTTTAGCACTGAATTATGACTTGGTGTGTTTCGTTTGTTGCTGGTTCG
TAATAACCCT
>M00285:128:000000000-BF978:1:1106:12150:13159_1:N:0:46
CGCCAGTTACAGAAAATCAATGAAAATGAACAATTGCGTTTAATGCATTGGATACAAATGTTGAGGGCTGTTTTCAAAGA
ATTGTAAGTACTTGCTGTAAATGAATGGTTGAACATGTCAGTCGTGTTTCAGAAAGAACAATGGGATTATTGCTGGATTC
GTGCGAATGTGTGGTTGATGCTCTTTGGAGAGTTG
>M00285:128:000000000-BF978:1:1106:2116:13160_1:N:0:46
CAGCATAGTTTTTATACTGTGGTCTCTGAATGTTATTGAATTCATCAATTTTATATGAAAGGACAGAGCTTGCAGCGGGC
ATCCATCTTAACACCATAGTCCATGAATTATGATTTGATGTATGGAACCAGATCTTCCCAGCATGCAGTCAGTAGGGCGA
TCAGTCAAAAGGGGCACAGGAATTACCGATTACTGGGGTGATGGAGATGGTGTGTTGTGTGGAATGTGGGGTTGGGTGAA
AAATAATGAACATAAAACCAGATACTGCTCCAATAGACAAGGAGGAAACTGGCATCCAGG
>M00285:128:000000000-BF978:1:1106:4820:13162_1:N:0:46
ACTGTCCAGCAGTAACAAAAGTACAGATAAGAATTAACTTAAAAGATTGCACTATTATTAAGCATGATTGGTAGTTCTGA
AGAATATCCTGGTTCAAATATATTCATAAATGAGGAACCTACGAGTAATGTTAAATACTGTGCAGAGACATCTGATAATG
TAGGAAATATGTAAATATTTTAAGTTGTATATTAATCTCAGGTCTAGACAATTGGAAGAAAATACTTAAAAATCAATGCA
TCAAATTTCTGCAGTGCAAGCAATTCTGGAGTAATAACTTATCCCAGTTATTTTTCTCAC
>M00285:128:000000000-BF978:1:1106:15909:13163_1:N:0:46
CTAAACCAGCCCCTTAGCCTAAATCAGCCCCTTAGCCTAAATCAGCCCCTTAGCCTAAATCAGCCCCTTAACCTAAATCA
GCCCCCAAGCCCAGATGCTGAGGGAGTCTGGAATATGGCACAGATCGCAATAAAGGCGAGTGGAGCAAACCAAGATAATG
AACCCGTGGGCCAAAAAAAAGTGGCAGGGTGTACAGTGTCATGGAAGCTCTAGTAATGAGATGAATGAACACAAGAGGGA
CTGTTTTCCCACTGCCCGATAAATCGCAACCTAACCGTGAAAGTG
>M00285:128:000000000-BF978:1:1106:17117:13163_1:N:0:46
TCAATGTTTGAGGTTGAGATCCTTCATCCGGACTGGTCTACTCATCTCACTTTGGAACTTGGAGTTTAGAAGAGGGAGAT
GCAACTTGACTGAAACGTACAAAATCCCACAGAGCCTTGACAAGACGGAGGTGGACAGAACGCACACTTGTGAGCTAGGA
GCCACTGCTTATAAACGAGGGCT
>M00285:128:000000000-BF978:1:1106:18497:13163_1:N:0:46
TAGAAGTACCTGTCTGTTCCCTTAATAATGAATTTCCCACTGTTACTGATGAAAAAGTTTTGGAGTATGAGGAGATGAGT
TACTTGCTGCAGAATACCAACCTCTGACCTGCTCTCATAATCACAGTATGATGTATAATGTGACCAATTCAGCTGAGTTT
CTGGCCAATGATGGCCCCTAGGATGTTGATGGTGTGGGACCTGACAATAGTGATAATATTGAATGCCAAAGATACGTAAC
CATCTCTTGTTAGATGGTCCAATTTGGCAAGATCTGGTCTGATTCTTTTTTTTACATATG
>M00285:128:000000000-BF978:1:1106:8074:13165_1:N:0:46
AGACTGCGACCTGTGGTTCCATACACCCAGAACAAGGGAAGCATAATCCTTTTTCTACCCTGTCAAGTCCCCTAAACTTG
GCACTTCCCAGCCGCTATCACGGTCTCCATTCTTGTTCCTCCCCTGGATCCACCTAAGATA
>M00285:128:000000000-BF978:1:1106:4266:13165_1:N:0:46
GATCTACACTCTTTCCCTACACGACGCCCTTCCGATCTCGACTCCTCGCTTGCCCTACACGGCTCGCATCCGAACTAAAC
CCCTCCCCTTCCCTGCACGGCTCACAACCGAACTAGAACCCCCCAGTGCCCGGATACGTGCGCAAACTAGCAGCAAGATG
CAACGCGGACACCAGTGAGGCGATTGGAAGAGGCGATCACACGGAGAGGGACAGGGCCGTGGACAACGCGCAGGCCATAC
GTCGAGACTGAGTGTGAAGGTACATCACGTGTTGGACACTAGCGTACACGAAGGTTCA
>M00285:128:000000000-BF978:1:1106:17998:13169_1:N:0:46
TCTAACCTTGAGAATTGAGTGTTAAGTTCTTTGAGGTAGTCAGACCGTCAAATAGGGTTGAATTCTGAAGATGATGCATC
AGCAAATTAAAGAAATCATGAAGAGGATTTTCTACATCAGGAGTTTGAGGTTTTCCTGCATCATCTGAATACTGAATGCA
AATTGTGCTAGTAGGCCTGAACACTTTCCTTTTCATCTCTCTCAGAGCTCCTTCCCAGACATTTGTTCTGTCAACATTGA
TTCTTGAGATGACATTCAATTTGATCTGTGACCTTAATTCTTTCAAAATGCTTGCAAGTG
>M00285:128:000000000-BF978:1:1106:23814:13172_1:N:0:46
ATAATCTAAAATTAGGCAAGGCCATACCACCATCCTTTTTCAATTTTTGTAAATAATTCTTACTTAATCTTGGATTCTTG
TTCTGCCAAATATATGATAGAATTTTAGAATCAACCTTGTCAAAAAAAGACTTTGGGATAAAAATTGGAATCGCTTGAAA
TAAATATAAAAATTTTGGTAAGATATTCATCTTAATTGCATTAATTCGGCCTATCAATGATAAAGACTTTGGAGACAATT
TGGTAAGCGATTGTTTACA
>M00285:128:000000000-BF978:1:1106:2058:13173_1:N:0:46
TTATGTGCAACTTCACCATTTACAAGATAAGGGAAAGAGTCCTGGAGAATAATCTGGGACATAAACACTGGCAGATTTCT
ATACTCTTTGCATAACTCGGGATTATTGAGGCTCAGTTATGGATGTTCCTGTGGAGATTGACTAATTCAGACAATTTGGA
GATTGATTCTGAAACCTTCTCATTTGAATAACTCACTGTTTCAGGAATGTCTAGGCCACTGCTTAGTTAGTTGTGCCTTT
TAATAACCATTAAACTACATGAGCAGAAATATTCTGTTGGCACTGTCAAGCAACTGCA
>M00285:128:000000000-BF978:1:1106:23629:13174_1:N:0:46
CTGAACAGCATCCCAGTCACACCACCGAAGACCTGCACTACGAAACTGCCTGCGCCTCTACCTGACAAGCATCTGCCTGA
CAATGTAGAAAACTGCCGAGGTATGTCCTGCCCACAAGAAGCAGGATGACCAATCTTACTACTTACTAGCTAATTAGTCT
ATTTTAAATTACCAGTGATGGAAGATGTTGCAGCAATGATCAGCCCTCTGCTCACTAATGTCCAGTTTCAGTTTTACCAG
AACCAGTCTGCTCCAAACCTCACCACACCAATGCAAACTGTCTCCTGATTCCACAT
>M00285:128:000000000-BF978:1:1106:10584:13174_1:N:0:46
CGTTCCCGGAGGGAAGGTGAGGCATTGTTCCTCAGGTTTGAATTGGAACTCCCTGTAACAGTGCAGGGGAACAGAGATGG
ATACGCCTGGGGTGACTGCACAATGTTCAACTCTTCAGCAGATGCAGCCTTCCTGCAGGAAGACCTGGACAACATTCAGC
CGTGGGCTGATAAGCAGCAAGTAACATTCACACCACAGAAGGTCCAGGTAATGAGCCTCTCCAACAAAAGAGAGTCTGAC
TGTCTCCCCTTGACATTCAATGACATTACCATTGCTGAGTATCTCCACAACA
>M00285:128:000000000-BF978:1:1106:26686:13174_1:N:0:46
GAAGAATAGTGCCTCATGCTCTGCCCAGTTATTCTCTAACCTGATGGCACAAACAATAAATTCTCCAATTTCAAGTAACC
TGCTCCTCCTTTCCTTTTCTCTGTCTTCTGATCTACCCAAGTCCTCTCACACACACCCAATTACCCCCAGCCCTCATCAC
CCAGGTTCTTTCCCCTCCTCTATCTGCTTATTAACCACACACTCCTCC
>M00285:128:000000000-BF978:1:1106:19475:13175_1:N:0:46
GTTTGTTTTTTGCTCGAGGAATCTCTTATATGCATTATAAGAAGTGCTAATAAGTAATCACAATTATATGGACCATAAAC
CTGGCGACCAGGGCTGCAAGTCCAGAGATGAGTTCAAATACGAACTAGGGCATTAGGAAAGTTTATACCCAATTAATTAA
ATAATCTGGAATGGATACACGAAACTACTGATTGTTGTTTAAAGTAAAAACCCATCTGGTTCACCTGTATGGAGGGAAAT
TGCCATTACTGTCTGTTTTGGCCAGCATGTGAGTCCAGGCACAATAAAGGATGGAGAGT
>M00285:128:000000000-BF978:1:1106:28594:13177_1:N:0:46
CCAATATTCATTAGATGAAAATAGCCAAGGGCTTAACTTGCGCCAAAATAAATTGAAGGAACACACAAACCTGTTCCAGT
GGGTAACGTACCCGCACTACCCCAGTGAGTGATACTGGATCGAGAACCCTGGCCCAAGGAGCAGCGAGCGCACACATTGT
GTCATCATTGGGATATAGCAAGAGCAAACTTGCCCCATGGATAATGTACCCTCACATTATCCCACTGAGTGATACAACAT
TAACCTTTCCCCACTCAACACCGCTCTTATATTACACTTGCCTTGTCCTGTCCCACGGGC
>M00285:128:000000000-BF978:1:1106:17308:13178_1:N:0:46
AAAATTATATATTTTTCTCCAACAATCAAAAATTATGCAGTTAAAGGATTTGACTTAAAATTTATTTTAAAAAGCACATA
AAAAGTTTGAAATACCTCTATCCAGTATTTTTTAAGACTCAGACATGACCAAAACATGTGAATTAAAGAAGCCTCTCCAT
TATTGCATTTATCACAATAAGGAGATTATATCCGAGTAAAAACGTGATAAATTTT
>M00285:128:000000000-BF978:1:1106:28304:13178_1:N:0:46
CCATGGCGAGAACACAAACAATACAGTACCTAGCAAGGAAATCACTAATGTCCAATCACTAGGCAAATGGAAGGTTAATT
TCTGAAAAGTGAGCTATTCCATTCTTTATTTAAAGAAGCAGGCTTGACCTCTGTATGGTACAAGTGCGAACAGTTTCCAC
ATTCCATGTCATGTCCCTATTCAAATATCACCACTTGCATATTTTTCACACACAGAC
>M00285:128:000000000-BF978:1:1106:9343:13179_1:N:0:46
CTAAAACTGGAGGGCTTAAGGTGGGAGGGGAAAGATTTAAAGGGAACCTGAGGGGCAAGTTCTTCCACACTGAGGGTTAT
GGGTATATGGAATGAGCTACCAGAGAATGTGGTACAGGGAGTCCAATTGCAACACTTAAGATATTTGGACAAGTTCGTGG
ATAGGAAGGGTTTAGAGGGATGTCAGCCAAACACAGAGAGTGGAACTAGCTCCAGTGGGCATCTTAGTCAGCATGTATGA
AGGACTTTTCCTGTGCTGTATAATTCTATGATTTTATGAGAG
>M00285:128:000000000-BF978:1:1106:7562:13180_1:N:0:46
GAAACTGCCAATTTAAGTTTACTAAAAGACAGAAGATTACAACATCCATTTGAAAAAAAGGGAAGAATATCATTTTATGG
ATTAACTATAATTTCAGTAACAACTTCTCCACTTTGAAATGTGTTATCTTAAGGAGCAAACTGCAGTTGAATATAATTGA
TCCATCTCACTGGAAGTATTTGGAATAACTTGTAAATGTAAGCCATTATTTCTTGACTTCAGACACAGAGTGTGATCACT
TA
>M00285:128:000000000-BF978:1:1106:18312:13182_1:N:0:46
TCGGCCTTGCGCACTATAGAGAATATAGAGCCAATCTTTTATTCTAAGGATCAATCTGTGAATTGTTGGTGCTGGTGGAA
CCAGATTTGAAGCAGTGATTCCCTTCCCTCCTGCATACTTCTGAACATGGACTACCTACAGCAGAGTGCAGGAGGAACTC
TGGTCAGGCAGCATCCATGGAGGGGAAATAAACAGTCGACCTTTCAGACCAAGACCACTCATCAG
>M00285:128:000000000-BF978:1:1106:17075:13182_1:N:0:46
CACGAGATGTGATAGAAACAGCATGAGCAATATCTGAGCCACACTGGAGGAGCTTGGAGGAGTCAGCAGAACTGCACCTG
AGATGTGTGGTGGCCTTCTGAAGGCAGCAAAACCTCTTTACCTGGGGGGGATTGGCTCTCATTACCAGCTGAGGAGCAGA
AGCATAGAGGTTAGTGGTGTAGCTGGCAGGATAAAGCATTAGAAGAAACATTCACATTACCTTTCATGGGAGACCATTGA
ATTTTTATGGCATTGCATTAAAGTCCTTGGGGTATTATCTCCATAGCTGCCTGGCTCCAC
>M00285:128:000000000-BF978:1:1106:19872:13183_1:N:0:46
CACCATAAGTCCAGAATCCCTGAAACCACTGTGGTAAACCTTACTTCAAGTAGAACATTGGGATAAAGTATGGAGCTATA
GAAGCCAAGTTAGCCTTTGCCAACATTGTCTAAGATCGGAAGAGCACACGTCTAACTCCAGTCACTCCGCGAAATCTCGT
ATGCCGTCTTCTGCTTGAAAAAAAAAAATCAAAACAAACGATAACTAACGAAACAACATAACAAGAATACGTCGCCAGAA
AACGACAGTACAGAGACTTAACACACAAGATTAGCAAACACAACAGTGCACGTCGTAAA
>M00285:128:000000000-BF978:1:1106:28831:13185_1:N:0:46
CCTTCTATCCTGCTCTCCGTATCCCCCTCCCCTCCACCCCCCCCCCCCGGGCCAATTACCCCATCACCACGTCAAAAAAC
CCCCCCCTCCCCACCCGATAAACCCACCCCTACCCCCACACCACACCCCCCCCCGAGGAAACAACCCACACGAAATCCGA
CACAACCCCA
>M00285:128:000000000-BF978:1:1106:22378:13186_1:N:0:46
CAGAGATCTTGAGACACGAGAGACTGCAGATTCTGGAATCTGAAGCAATACACAAATCACTGGAGAAACTCAGTGGGTCA
GGAAGCATCTATGGAGAGAAATAGACAGTCAATGTTTCGGGTTGAGACCCTTCATCTGGACTACTGTTGGATCAAGACCC
TTCATCAGTCCAGAGGAAGGACTTCGACATGAAACATCGAC
>M00285:128:000000000-BF978:1:1106:6202:13187_1:N:0:46
AGAGGTTGAAACATGATGATTGATAAATATGTGCCCCAATTCCCAAAATACACCCTCAGGAGATGACAATCTGCCAGGCA
TGCTGCAGAAGAGAATTTACCCCTGTG
>M00285:128:000000000-BF978:1:1106:26390:13188_1:N:0:46
GTATCAAGGGATATGGAGATAAGGCAGGGATTTGGACTTAGAGTAGGTTTTTTTTTCTCTCATTCTCTTTTTCCCCACCC
TCCCTTCCCTTTGGAGCAGTTTTGATGGGCCGAGTGGCCTGCTTCTGCTCCATTGTCTTGTGATCTTGTGAATTCCATGC
TGACTCTGCTCCATTCTGTCACTCTTTTCAAGGAGTTCTGTTCTTGGTAATCGGTTTATTCGTGTCTGTTCAAAAGTCTT
ATGACAGT
>M00285:128:000000000-BF978:1:1106:21449:13191_1:N:0:46
GATCTACACTCTTTCCCTACACGACGCTCTTCCGATCGCGTATACACTCTTTCCCTCCTCGACGCGCTTCCAAAATGAAA
CAGACGCGCATACTAACTGGCGCGCTAAGATGCCGAGCCGCAGACTCGCCAAGCTCTGTAGAACCCATAACTTAACCCAG
CAAAAAACCAAATACAACGACTAAGGACTACAGAGAGTCGCCGAAACGAAGCGCATTGGGGAATGCGAAACAGAGAAAAT
AAAGACCATACAGAGTGAAGTCGCTATATAAACCCTGACGGACACACCTCTTCCGCGT
>M00285:128:000000000-BF978:1:1106:8004:13191_1:N:0:46
ATGAACACAAGAGGGACTGTTTTCCCACTGCCCGATAAATCGCAACCTAACCGTGAAAGTGACACGGTGTTCATTGTCTT
GGTCCGCAAGCGCCAGTTGAAAGGCCGAGTCACCCAAGAGGCGAGGATGACATTGAGTGCTGAGCCCAAGTTGGGAGCGA
GAAAAACAAGAGCGACTTTAAACTGTGCCTATCGATTCCCAGCATGTCCAAAGTTAGAGTCACAAACCCCCCTAGTGCCC
CCCACCCAAGCAAGCAAACAACATAAGGTA
>M00285:128:000000000-BF978:1:1106:25845:13191_1:N:0:46
CCAGGGACAAGGTAAAGGGTGAGGAGTGCATCAGAAGAATGAAGATTTTGGGTGACGAAACAAGGAAATATTTTATAACT
GGAGGAGGCTGCTTTGAAAGGAAGAATTAAGGAGATGGAGAGCTTTAAACACATGTGTGAGATTAAATTTGGAATACAGG
GAACCAAGATGGACTGTAGGTGAGCCAGCAAAGCAATGATGAGTGAGTTGTACTTAGTATGGATAGGAGTTGAACTGCAG
GTTTTTAAATGAGTTGAAATT
>M00285:128:000000000-BF978:1:1106:28799:13192_1:N:0:46
AATCCGCCACTATCAATATCCTGGGGGTCACCACTGACCAGAAACTGAACTGCAGCAGCCAGATACACAGTGTGGCTACA
AGAGCTGGGAATCCTGCAGTGGGTAACTCACTTCCTAACTCCCCAAAGCCTGTCCACCATCTACAAGGCTCAGGTCAGGA
GGGCGATGGAACGCTCTCCAGTTACCTGGGTGAGAGCAGCTTTGACAACACTC
>M00285:128:000000000-BF978:1:1106:26411:13192_1:N:0:46
ACTTAATGAGAGCTCACTTGAGAGAACCTGGCTTAAGATTGAAGGAGCTTGTATTCACATAATGCCTTTCACAATATCCA
AATGTGCTTGGCAGGCAAGTGTACTCGCTATTGTAAGATGGGAAATGTAGAAGCCAATTTCTACACAGCAACTTCCCAGA
AACAGCAACCTGATAGAGACTTGCAGTTCCCTCTCTGAAGATGTCACACACATGAGGAATGTCCTCTCTAACCTCTCCTT
CCTCACTTGGGGAATTAACCCTGTGGCACCAAATGACTGGCGAAGCATGTGTTACCACAC
>M00285:128:000000000-BF978:1:1106:19557:13193_1:N:0:46
GATTTTATTTTCCTACTTCAATTGCCTCTCCATCTAACAAGGAATTCAAAATGCTTATCCTTACTAATCAATCCCTACAT
AGCCTTGTACAGTCATTGTAACCCTCTGCATCTCAATGTGACAACGTACAGCCCTTGCAGCTCTCTAATGCATCCTCCCT
TCTTTCCATCTTTAGATTAGAGGCCTCTGACATCTTGAATCACAATTTCCTGATCTTGTTGTCTCTTCTCTGTATAAATG
TTCTCTTCTCTTGTATAAATCATCCCTTTTTGACAATACTTTCAATCATCCTCCTGGTA
>M00285:128:000000000-BF978:1:1106:26309:13198_1:N:0:46
CTGGAAAGAGTTCCTACCCATTTGGGAAAATAGAAAACACTCCAAGACAGAAATGAAATGAACAGGTAATGGGATGAAAT
CGCTAAGAGGTCAATGCATGCAGCAATGCCCCACAATGTGGTCCTCTATGGAAAATTTTATTGACCCAACATATCTGGTC
ATGCTAAATGCAA
>M00285:128:000000000-BF978:1:1106:5039:13199_1:N:0:46
ACCCATGCAGTCACAGGTGGAATGTGCAAACTCCATACAGACAACACCAGAGGTCAACTCTGGTACTGAACTCTGGTCAC
TGTAGCTGTGAGGTAGCAGGTCTGCTTACTGAGCCACTGTGCTGAACACTCAACCTGTTCACTGATATACTTCAGGATGA
TTTATAAATCATTTTT
>M00285:128:000000000-BF978:1:1106:10125:13200_1:N:0:46
CACTCCCCTCCACCCTCCACCCCCCATATGGTTCCAGCTGTTGCTCACCTCTCTCCTTGGTGGTGAAATGTTTCCCATTC
TCATCTCCTTTACTTATCTGAATCCAGCACTGGTAGCCCTTAGTGTTCC
>M00285:128:000000000-BF978:1:1106:14365:13201_1:N:0:46
AGTGCAGAAGGTTGTGGACACAGCTCAGTACATCACAGAAACCAGCCTCCCCTCCATGGACTCTGTCTACACTTCTCACT
GTCTCGGTAAAGCAGCCAACATAATCAAGTACCCCACCCACCCCGGACATTCTCTCTCCTCCCATATGGCAGAAGGTACA
AAAGCCTGAAAGCACGTACCACCAGGCTCAAGGACAGCTTCTATCCTGCTGTTATAAGGCTATTGAACGGTCCCCTAGTA
CA
>M00285:128:000000000-BF978:1:1106:10646:13201_1:N:0:46
GATCTACACTCTTTCCCTACACGACTCTCTTCCGATCTGATCTACACTCTTCCCCTACACGCCTCTCTTCCGATCTGATC
TACCCTCTTCCCCTACACCACCCGCATCCTACCCGACCATCACTCTTCCCCTCCCTGGCGAGCCAGTGACAAATAATATG
CTCTGCATAGGCCCAAAAGTAGCGACAAAACAACAAGCAGCGCCCTCGGGAGAAGTATGTTGACAAGACTGAGAAATACG
AAGCAGCCACGCGCGGTTAGTGAATAGGTAGAATATGCACTGGAACTGACTAGCTGAGGG
>M00285:128:000000000-BF978:1:1106:11528:13201_1:N:0:46
TTTCAACTCCCAAAGCACACAGCAATTTATTCCAACAGCTGGAGAAATTGTTCCATTGGCAAGTGATGGAAATCATTTGA
GTGAATACAGTGTAGATATCGGTCTAAATACATCAACATTCAAATCCCTTCTTGGCTCTATCACTCTCTATTTCCTCCAG
TCCTACAATTCTCCAAAATCTGATAGAACTGAGCAAGATTATGAGTGGTTTAGATTGGGCAAATCGAGAGAACCTTTTTG
GTCTCGTCCCAAGATGTTGGCT
>M00285:128:000000000-BF978:1:1106:16050:13202_1:N:0:46
ACAGGGACATTTATTTAATGTAAACTACATATTAATTCTTTAATTGTTAGCCATTGCTTATTCACTGAGATATTTTTAAT
GCAGTATAGTCAACATGTCTTATATCTTTATAGTTTGCTTTGTTTTCTCTTTTTTGTTTGACTTTGTTTGACTTTGCTTT
CACATTGAACTAAATAACTTTCTACCTTTCTACAAAATT
>M00285:128:000000000-BF978:1:1106:8301:13203_1:N:0:46
TGCCAGACTCATCAGCATAATTATAATCACCAATCATAACACTGAGATCTTTCTCTAACTTTTAAAATGAATATCAACAG
ATATTCAGATTTTGAGAAATGGAGTAACATAAACAGTAATTTTGTGCATGTAAAAAGAATGTATGAAATTTTACTTCTAT
TTCATCAGAATGTGCTTTGATTTGC
>M00285:128:000000000-BF978:1:1106:12799:13203_1:N:0:46
CACATCCTTCCTGTAGTGAGGCGACCAGAACTGAACACAATACTCCAGGTGGGGTCTGACCAGGGATCTATACAACTGAA
GCATTACCTCCCTACTCCTAAAGTCAATCCCTCGACTGTTGAAGGACAGTACACCATACGTCTTCC
>M00285:128:000000000-BF978:1:1106:1886:13205_1:N:0:46
CACTTTTTTGTGTATGCTCTGGTTAAATTGCCTTTATTCAGGTGCTGATTCAGTTCTGAAATATTTCTACCTATTATATT
TGTATTGTTATTAGCAAAGACAAAACCAGCTCGTGTATAATTCAAACTCTTCGTGAAAGAGCAGAAATCTTCATTATTTC
ACCACGTGTAATTTGACTTTT
>M00285:128:000000000-BF978:1:1106:19079:13206_1:N:0:46
GGACTGTGTGCCAAAGAGGCCAATCCGGGTGTTCCCAAACTGGAAACCATGGATGAACTGGGAGATCCACTCCCTGCAGA
AGTCGGGGACTGCTTCATTCAAATCTGGTGACCCTGACCTTTACAGGAAATCGAGGTATGACCTCCAGAAAGCTATCCAG
AATGCCAAGAGACAATACCTGCTCAAAATTGAATCCCAGACCAGCTGTTAGTTGTGGCAGGGCT
>M00285:128:000000000-BF978:1:1106:21928:13211_1:N:0:46
TCCAGATTCTTTGCAGCTGTCTTATATTTCTCCTTTTCAAATGCTACATTGAATAGGGCAAATTATGATTGTTGTTAGAT
AAATGTTCATT
>M00285:128:000000000-BF978:1:1106:5980:13211_1:N:0:46
TTTTCTCCTCAGTAAAAATCAAGAAATATTTGTTAAAAATCCCAACCACCTTCTATGCCTTGAGACATGGGCGGCCCTGC
TGATCTCCAAGGGGACCTACTCTCTCCCTAGCCACCCTTTTTACTCTTAATATATCTATAGAACTTACT
>M00285:128:000000000-BF978:1:1106:28976:13212_1:N:0:46
TTGGGAACGTAGGTCGGGGTTTGTCCGTGTCGTGAAGTCGGTACAGGGGCCAGGTTGCCGAGCTTCTCATGCATTCTATC
CAGGACTGCTGCTGGCTCTGCTTCCTGCCCTCTTGTGGCTGGTATGAACTCCCCTGGGACGACCAGGGGTGCTCCGTACA
CCAGCTCAGCCGAC
>M00285:128:000000000-BF978:1:1106:24169:13212_1:N:0:46
GGGGATCAATGCTACTATCAAGCTCACAGCCAATGAATAGTCTTTGTATTTCAACTTGCAAACACAGAGAAGACATTTTA
AGCAACATTGGTTTATAATTTGATACCCACATTGTCTTCACCAGACTTTAATTAA
>M00285:128:000000000-BF978:1:1106:15891:13212_1:N:0:46
GGAGAAACAAAGGAAATATGTTTTAAGACTGAAGAGACAGAGTTCGGAATCTGATTCTGATGTTGAGTTTTCAGCCAGTA
AGGAGGTTAGATTCGTCCCTCCTTTTGATGAAGATCAGGTTGATCAGTATTTACATCA
>M00285:128:000000000-BF978:1:1106:2325:13212_1:N:0:46
GAGTTAAAAAATTAAAATGATCAATGGTATTAAAATGTAAATGCGTTTGTGAGAATTCTGAAACTCCTAACAATGTTTGA
TTCAATAGGTGAGAAATATTTTGCCAAGATTTCATAACTGCAAACAGACGATATAAGCACAACTAAAATCATTACATAGC
TGTAAATATTATTATTAAATAATCATTAGCTATTGATTAGTT
>M00285:128:000000000-BF978:1:1106:7562:13213_1:N:0:46
CAATTGTTTTCCAGTCGTTACACCACGAATTTAGTGTTGAAAATGGCAAAACATAGATTAGGCTTTAAAAACACTGTTTT
CGTCAAATAGGCAATCTTTTACTATATCATTCATTAACTTTTTAGGGTTCTGAGATACAGTCGAATAACTGTTACCAAAT
GACTCAGCACCTTGAAATACATAAACTGAAATTGTCTTCCCGTATTCACCCAATGGGTTTAGTGAAGACAGTGGGAAATC
ATTGGAT
>M00285:128:000000000-BF978:1:1106:26892:13216_1:N:0:46
GATCTACACTCTTTCCCTACACGACGCTCTTCCGATCTGGACTACACTCTTTCCCTACTCGACTCCCTTCCGATCTGGAC
TACACTCTTTCCCTCCACTGCTCGCATCCAAACAAATCCACACGCGTTCCCTACACGGCGCGATAACCACCAAAAATAAC
CCACCGGCTGAGAAGACGACAAAACAGAACAGAAGCAACAATGACCAACTAAGATGCACATGAGAAGCGCATACGTCAGG
GAGTATGAGCAGAGACTGGGAATGCCGGAGAGAGATAGTAGTCGGACAGACGAGAACAA
>M00285:128:000000000-BF978:1:1106:16162:13217_1:N:0:46
AATCTGAGGGATCTTAATTTACAGGAACAACAAACTACACATTGCCTTACATTTTAACGGCTGTGAATCACAATGTTTTC
AATGAGATTGCCTGAAGACATTCTAAAACATAAATGCAATAGTCTTTCTCTCCCTTAAATAGTATCCATTACAATAATTA
AGAAAACTGCAAAGAAATACCAAATTTAATATTGATTCACTATCAAGAAGTAATGTGTGTATGCATTATTGTGTATGTGT
ATATAATATACATACACAACAATGCATCAGTGGCCCAGCAAGCCTAGAGGCA
>M00285:128:000000000-BF978:1:1106:14152:13217_1:N:0:46
AAATACATACACGACAACTGTTTTCCTGTTTATACTCCATGGGTTTTGTGAAGAAACATGCAAATCAATGGTTTTAGCTT
AAACAAATGCTGTTTTACCCGAGTGAGAAATCCGGTGATATATCAAGATTACCTTTTCAGGTGTAAGAGGTAAATGTTAC
CAAACGACTCAGCAGCATGAAATACATACAGTACAACTGTTTTCCTGTTGGTACAGTTTTGTGAAGAAACTGGCAAATGA
ATGGTTTTAGCCAATACAACGCTGTTTTAGCCTTATGAGAAATCTGGTGATATATC
>M00285:128:000000000-BF978:1:1106:4632:13218_1:N:0:46
AGATTTGTTACGTGGCTAAAACAGCGTTTTGAATGCTATATCCACTCATTTGCCGATTTATCCACAAAGCCCATGGAGTA
ACTATTGGAAAACAGTTGTAGTGTATGTATTTCATGGTGCTGAGTCGTTTGGTAACGACTATTCGACTGTAGCCTGTACA
GCTGCAAGGTTATTCGATGATATAGCAAAAGATGCTAATATGTCTAAAACAGCGTTTAGAATGCTGTATCTATAGATTTT
C
>M00285:128:000000000-BF978:1:1106:24307:13220_1:N:0:46
GGGATGAAGAAATTCATTTAGGCAGAAAACTTGAGAGAATTTTGAGGTTACCTGAAATTTCAGAAGTTTTGCCGTTTTGA
AACAAAACTTAAATAATGTTTTTCTCCCTTCCTCCTGCAAGATAATTTTGTTCCAGCAAATATTCAAAATCCAGATTAGA
AGAGGTGCCATTTTTAATGACTTCCCTCAAAATCTGTGCTCAGGGAATGCAGAGTGTGTAATTGTTCTTGCGTCATCCTA
GAGAAAGGTGATGATGTTGCATTGTTTCTCAGAACCTGGGACA
>M00285:128:000000000-BF978:1:1106:11120:13221_1:N:0:46
TGTAAGGAGTTTGTACGTTCTCCCGTGTCTGCGTGGGTTTCCTCCGGGTGCTCCGGTTTCCTCCCACATCCTGAAAGACG
TACGGGTAGGTTAATTTGGGCGTTTAAAAAAAAAAATGGGCGGTGTGGACTCGTTGGGGCGAAAGGGCCTGTTACCACGC
TGTAAATAAAATTTTATAAAAATTTAAAATTTAAAGTAGCACTTTAGGAACAAATAACCTGAGGAATAAATAAACATTCA
GTTCTGCTTTCCAGTTTAAACCTTAATCAAAGCTTTTAGACATTCGAACTATGGCCTAC
>M00285:128:000000000-BF978:1:1106:11858:13221_1:N:0:46
TTGAGTGCTGTCCCAGCTGTAGTAGGACTCCACATAGTGTCTCAAAAAACATTCTTGGACTTAGAACATAGAACAGTACA
GCACAGGAGCAGACCTTCTGGCCCACCATGTTGTGCCGATCTAATTAAGCTAGTAACTAAAAGCTGATTTACTAAATTCT
GCCCAATCCAGCCCT
>M00285:128:000000000-BF978:1:1106:12719:13223_1:N:0:46
TTTTATCATTCTCTGTACTTCCCAAATTTTGACCATGACCATCACTTTCAAAACTTTCGAGTGATAGTTCTTCAATGAAC
AATGAGTCATATGTATTCTTTCCTGCGCCTTGATCTGTAGGGACCTTTAAGGAACAGTGATTATTCTATAATAACATGTT
ATATAAAAATTTAGAGTAATTTAGTCTCAAAACAGCAACCTCAAGCAGAATAAATCAAATCAAAAAAAGCACAAGAAGAG
TTTGCTATAATAGACTGCAAAACTGCATTAAAAGTTATGACAGTAAACAAACAATGGCTG
>M00285:128:000000000-BF978:1:1106:17661:13224_1:N:0:46
TTTTTAAGTTTAATCCATTCATTTGCCACTTTCTACACATCCTCATGGAGAATAAACATGAAAACAGTTGTAGTGTATGT
ATTTCATGTTGCTGAGATGTTTGGTAACAGTTAGTTCACTATAC
>M00285:128:000000000-BF978:1:1106:24213:13225_1:N:0:46
CAACACTTAAAAAAAATCTTTTTCTGCACATCTCCCTTAAACTTTCCCCTTCTCTCCTTAAAGCTGTGCCCTCCACTATT
TGACATCTCTATCCTGGGAAATGAGCTCTGACTATCTACCCTATCGATTTCTCTCAATTTTAATAAACCTCTTTCAGATC
TCCCCTCAGCTTCTGACACACCAGAAAAACAATCCAAGTTTGTCCAACCTCTCCTTCTAATCCAGGTAGCATCCTGGTGA
AA
>M00285:128:000000000-BF978:1:1106:11551:13227_1:N:0:46
CATAATTTAAAAGTTTCAAATACACAAAATCTACTTAATAAACAAACATTTTGTCAAATTTCCTTGTGATCAAAAGTATC
TTAATTTCATAGTTCAGTTTATTTTGAGTGGGGTGTTGTTGGTTGGCTTTGATATGAGAGGGAAGGAAAAATCTTGGCTT
ATTTCAGTTCTTAATCAAATAGAAAACAGCAGATCTGATGGTTTCAAGCGATCATTTTGTTGGTTTGAAAATATATAGAA
TTTTTAATTTTTAGGATCTTTATATTAGACATTATATCTTGACCATTTTTCAATGTTTTG
>M00285:128:000000000-BF978:1:1106:23660:13228_1:N:0:46
ATGAATACAAAATCCTGTTCTTTTTATCCAATTACCAAAGCACTGACATTGCATTTTAAATACAAATGCATTAACATACA
CATTACAATGAACAGCAAAACCGCGAATCATGAATGCAAAATAGTCAAACTGATGATTTACAATTTTTTTTTTACACAGA
AGTGAAACTCGCCATTGCAAAGAGTAGTTTCAGCAAATAGTAGAAATGCATTTACAAGAGAGAACAAATTGATTCACATG
AGAGAAAGATGCATCAAAAGGGTTACGTAATTAAGGAGCCCTATGCAGTTTACACTGTTC
>M00285:128:000000000-BF978:1:1106:19378:13228_1:N:0:46
AGGAACATACACAAAATGCTAGAGGAACTCAGCAGGTCAGGTAGCATCTATGGAAGGAAATAAGTAGTTGCTGTTTAGGG
TTGAGACCCTTCATTTAAATAAATCCAGCACTTTTGGAAAATCATAATTAATGAAGCAGTCTCTGTGGTTTTGTGCAGGA
GGACGTTTATCAAGGTCTTTGAAGCAGTTTCCACCAGAGTGG
>M00285:128:000000000-BF978:1:1106:9054:13228_1:N:0:46
GGAGATAGGTGAGGGAGATGCTGTACATTTGAGAGTTACCAGTAGATTTTAAACTGTCTAAAGTAGAAACTGTTTTATTA
AAGTTGACAAATTCCGCACAGATAACCATTAAGAGAGACACAAGAAACTGCTCATGCTGGAACCTGGAGCAACAAACAAT
CCACTTGAGGAACTCAGTGGGAGGAAAAGAATTGTTGACATTTGGGTGGAAGTACTAAATTAGAAGGAAAAGACAGACAT
TAATTCAATATTATATTATTCTAAATATGCCATTAAAAACTATAAAAATCTATCAATCAT
>M00285:128:000000000-BF978:1:1106:26836:13228_1:N:0:46
NNNNNNNNNNNNNNNNNNNNNNNNNNNNNNNNNNN
>M00285:128:000000000-BF978:1:1106:17991:13229_1:N:0:46
GTATTCCATTGAAATGTCAGCCTGGTTCATGCTAGCTATTAAATGTTTTAGTCGACTCTGGTGAAAAAATGGTATAAATG
AATGAAGGCTGACACCTGCTGACCAGATAGCTTGGATTAGGAAGGTGCACCCTGATGA
>M00285:128:000000000-BF978:1:1106:27492:13230_1:N:0:46
TGTAGTGGTTAGCATTTTGCTATTACAGCGCCAGCAACCCAGGTTCAATTTCAGCCACTCTCTGTAAGGAGTTTGTACAT
TCTCCCCGTGTCTGTGTGGGTTTCCTCCGGGTGCTTCGGTTTCCTCCCATATTCCAAAGATGTATGGGTTAGGAAGTTGC
GGGCATGCTATGTTGGTGCTGGA
>M00285:128:000000000-BF978:1:1106:22208:13230_1:N:0:46
GAGGAGTTGTCACCAAAATCATAGACAAAAAGTTAGGTTTTATGGAAGGTTTTAAAGGGGGAGGGAAAGCCTTGGCAATG
AAGGAGTTCCAGTGTGTGTGACCCAGAAGGCTCGGTAGCAGTGGGGGGAACAAAGAGTGAAGCATTTGTTATGGAGACCA
GAAAGTGAGGGACAGAGGAGGCCTGAAGGATG
>M00285:128:000000000-BF978:1:1106:2108:13231_1:N:0:46
GAAAGGTAGTCGCTGATATAAAAAAGACTTTCCAATTTGGCTAAAACAGCGTTTTAAAAGCTAAAACCATTGCTTTGCCA
CTTTCAACTTAAACCGCATACAGTAACTATTGGAAAACAATTGTATTGTATGTATTGCAGGGTGCAGAGTCGTTTGGTAA
CAGTTATTCGACTGTATTTCTTACCCATGTAATGTTAGTCGCTGATATAGCAACGGCTTTCCTATTTGGCTAAAACAGCG
TATTAAAAGCAAAATCCATTGATTTGCCACTTTCAACAAAACGCATGGAGTAACTATTGG
>M00285:128:000000000-BF978:1:1106:29668:13232_1:N:0:46
GCAGTGGAAGCCAGATCATTGGGGATATTCAAGAAGGAAATAGATAGATATCTAATTGGTCAAAGTATCAAGTGATATGG
AGATAAGGCAGGGATTTGGACTTAGAAGAGTAAGTGTTTTTTTTT
>M00285:128:000000000-BF978:1:1106:4618:13233_1:N:0:46
GTGTTCAATACTCTGGATGAGGATGTAAGCTCACAGCCTCTAGACTCAAAGATCACAATCTGCAACAACTCTTGAATTCT
AACACTCCTCCAAATGTTTCTTCATTTCACTTCCCTCTTGTCCCACCTCCCTTTAGTCTTCTTCTTGCTGTGTATTCTAA
TTTCCCTATTTATCCTTAGCAGAAGTCTTAGCTTTATCCTTTATATCCCCATCACTATGAAATCTGAGTATGATGTGATG
CAGGGTTCATCTTCTTCTGCCTTCAGATGCAGGAACCTTTATCTGTGGACTGTGGACCCT
>M00285:128:000000000-BF978:1:1106:7700:13233_1:N:0:46
TTTGGAGAGCTAAAAGGGGATATGAAAAGGCCTTTGCAAGTAGAATTAAGGAAAACCCAAGGCATTCTACACGTACATGA
GGAATGGGAGGATGTCTAGAGTGAGGGTAGGACCACTCGGGGATAAAGGGGGAAATGTGCCTGGAGATGGAGGTGGTAGG
GGAGGTCCTTAGTGAATGCTTCATTTCAGTGCTCACTAGGGACAGGGAATTTGACAAAGATGAGGTCAGTGTAGAAATAG
CTAATGTGCTGGAGAATATTTTGGTTAAGAAAGAGGTGGTGTTGGTTCTTCTGCAAAAC
>M00285:128:000000000-BF978:1:1106:3628:13233_1:N:0:46
GGAATGGTGAGGAAGCACGGGGAGAGTGCGGAAGGAAGCCAAAAACTGATCCTGAGAATCTGAAATAAAATCCGTAAATG
CAGGATATGTTCATCATTCGGGCGGAACTGGTCGAAATTCACCGGAAAAGGCCTGTA
>M00285:128:000000000-BF978:1:1106:13762:13234_1:N:0:46
AAAACTATGAAACTTGCACATTTCTGTGAGTAACTTTAACCTCACCATCTCTTCTGCCTCCTGGTTGCTTATGCTGAATG
TGAATCTCAGGAAAATCCTCTGAAGGTATGGATTGAAATGTCTACTCAAAATCCTCTATATATCCTCACCGGATACCTTA
TCCATAACACTATTGCGGTATTGGTATTGGTTTATTATTGTCACTTGTACTTAGGTAGTGAAAAGTTTGTCTTACAAATC
GATCACACAGGTCAATTCATTACACAGTGCAGTTACATTGAGTCAATACAGAGTGCATTG
>M00285:128:000000000-BF978:1:1106:28978:13236_1:N:0:46
CAAACGACTCAGCACCATGAAATGCATGCAGTACAATTGTCGTCCAGTAGTTAATCCATGCGTTTCGAGTAGAAACTGTC
AATTAAGTGGATCTGGCTTATAAAACGCTGTTTTAGCCAAATAGGAATTCGGTTTCTATATAATCGATTAAATGTTCAAG
GGTAACAGGTGCAATCAAATAACTGTCACAATACAGCTCAGCACCATGATGTACATAAACTACAATCGTTTTCGCGTAGT
TACTCCTTGCGTTTAGTGCAGAAAGTGTCAAATCGATGTATTTGGTTTATAATAAGCAGT
>M00285:128:000000000-BF978:1:1106:25133:13236_1:N:0:46
CACTAATGGCATTAGATTATTAATTTCACTTCAGGAATTTGTAAAGAGGCTTGGATGGGTATAAAAGAAGCATTAAAGAG
ATGCTTTCAGAATGAAATTAGAGACTTTCATTTGCATATGGTAAAGAGAACATTCATTCTACATATAAATCATGAGATTC
CTCTCCTTATAATATTCAATGAAATTTCGATTGAGAATAAAACCCATTTCTTAAGGCTGATATTAATGCACAATAAATAT
ATTAATAATAAGAAAAAGGGTCAAATATATCATCTGCTTTGCCAAA
>M00285:128:000000000-BF978:1:1106:15232:13237_1:N:0:46
GAAATTGAAACCATATTCGTAATGTATGTTTAATGATTGGGTTAGTCATATATTTACTTAAATTGGTAAGTGCAAAAGGA
AGTGAAGCTCCTAAAATAGAGAATAACGAAAATTCAAGAGTTGATTGATACTCAAGGTGTACCAATTTAGGGCATTGAAT
AACATCTAAGTCTTGTGTCCAAAAAATTAAATATCTGATGTTGATTGCCCAATAATATAATCTAAAATTAGGCAAGGCCA
TACCACCATCCTTTTTCAATTTTTGTAAATAATTCTTACTTAATCTTGGATTCTTGTTCT
>M00285:128:000000000-BF978:1:1106:2488:13237_1:N:0:46
GGGTTAGGGTTAGGGTTAGGGTTAGGGTTAGGGTTAGGGTTAGGGTTAGGGTTAGGGTTAGGGTTAGGGTTAGGGTTAGG
GTTAGGGTTACGGTTAGGATTAGAGACAGTAAAAGAAATAGGGATAGGCTAAAGATTAGAACAAGGCTGAGACTTAACCA
AAAAAACCGGCTAAAAAATGAACTAAGGACAACTAATCGCACAGAATTGAGACTCTGTCAACTTGAAGCAACTCTGAGCT
TATTGACCATTGGAAACAATTACCAACGCTATTCTACACGTACTAAAAGCAGATGATTC
>M00285:128:000000000-BF978:1:1106:3366:13237_1:N:0:46
GATCTACACTCTTTCCCTACACGACGCTCTTCCGATCTGGACTACACTCTTTCCCTACACGACGCTCTTCCGATCTCGAC
TACACTCTTTCCCTCCTCTCCTCTCTACCAATCACTTCTGTACACTTGCCCACCACTCCGTCTTGCCGCGATTCCCAAAT
CCACATACCCCGTGTTCCACCCACACATTTTATTACCCACACTATATTCCGTACTCCATTTTTATAACTATCGCATCCGT
CGCCTTATGTGTTTAGTAATATCCTGTACACGGCTATCTTTGATATATAGTGACAGATCT
>M00285:128:000000000-BF978:1:1106:9896:13238_1:N:0:46
TAGACAGTTTTTAAAAGTTATTTTACTTACTTTTCCGATAAATTATAAGATTTAAATTATGGGGAAAAATAGATTTTGAT
CCTTATCTGAAGGGATTGGCCACAATAATTTATGACCTGATTCTGAAAATACGTC
>M00285:128:000000000-BF978:1:1106:19623:13238_1:N:0:46
CCGCCGACGATCAGCAAATCTCCGGTTGCAATCAGAGGTACGGAGCAGGGCTGCGCGTGTCCTCCAAGACCTTGTGGCAA
CGGTGGAGATGGTCTTGAACTGAGGGCATGGCAAGCTCTTCTTCGTGGATGGAGAAGAGAGGGGGTTGATACCCGAGTGA
GCATTCAAAGGG
>M00285:128:000000000-BF978:1:1106:3877:13240_1:N:0:46
CCTCGATGCCTCTGTCCCAATACACTTGCTGTGCTACAGTTATCCTGTGTTGTCTCACCTTGTATGATCGAAATGTTCAC
TTCATTTGCATTCTCTGGAAATAATTCCATTTCCTGCTTTTGTTTATATCCAACCAGTCCGCGGAATCTTCCTTGAAACG
AATAATGTTGGTGTCATCGGGAAATCTTTTAGATGCATTTTCTACATTAAGTGCCAAATAATTTGCGTATTACATGAAAA
GTAAAGGGTCAATTACTGATCCCTGCAGAACATCACCTGACAAATCCCTTAATTCACTG
>M00285:128:000000000-BF978:1:1106:22336:13240_1:N:0:46
GGCTCCGAAATTCAAATCCACCGTTAATGAAGGACAATACACCACATGCCTTCTTAACCACAGTGTCAGCCAGTAGATAA
GAATTGGATTCCGCTCAGAAACGGCTTCTCTTATTTCCACAAAAACTGAACTCTAAATATCCATGCAGAATAGAGCATTA
ACAACGCAAAAGGCAAATGTTTAGCTTAATCATTAAGTTCAATAAAGACTTAATGATATAAACATAACATTTAAAGCACA
GCTTCTCAGACATCTTCCGTGAATGCACCTACCTTAAATTAATTTATTGATGCAGGAATG
>M00285:128:000000000-BF978:1:1106:2619:13241_1:N:0:46
GGCACCTTCGAGCATCCCCTTTGCCATCGTGAAGTGGGATTCCATCTTCTTGCCCTGTCCTGCTGAGGGTTTTTCCGATT
TTATCCAACTCCTCAAAAACCTGCAGGATTGTGTGATTGGAACAAAGATCAGGAGGTGGCAGTTATTTGGTCCAAAGTGG
CCATGTAGGGGAGGTTGTGGCCAATGAATCCAAGCTGTAGACTACGACTGTTCCTCAAAGGAGAGCCCCCTCACCATCGG
AATCAATCCAGTGACCTTGCATGACACCCACTCTGATACAAGAATATCCTCACCAGAGGG
>M00285:128:000000000-BF978:1:1106:3645:13242_1:N:0:46
GACAAAGCACATAGATGAAGGTAGAGCAGTGGATGTGGTGTATGTGGATTTTAGTTAGGTGTCTGATAATGTTCCTAATG
TAAGGCTTATTCAGAAAGTCAGGATGCATGGGATCCAGAGAAACTTGGCTGTGTGGATTCAGAATTGGCTCCCTCAGAAG
ACAGAGTGTGGTGGTAGATGGAGCGTATTCTGCCTGGAGGATGGTAACTAGTGGTGTTCCGCAAGGATCTTTTCTGGGAC
CACCCTGCTCTTTGTGATATGACTTGGATGAGGATGTTGAAGGGTAGGTTAGGAAGTTTG
>M00285:128:000000000-BF978:1:1106:4699:13243_1:N:0:46
AGCAATCTGTAACCAGGAGTGTGATGCCTGCTTAAACTATGAGAGAAGAAAGGAATGGATCGCACCCAGCAGATTATGTG
CCATAGAAACCAGACATGCCCTGGAGAAAAAATCTCCAGACACAAATCCCAGCGGTTAAAGGCCAAATACCTGGAGCAGT
ACAGCAAGGCATGTCAGGAGGTCAAATGCTTCGTAACATGCAAGCGTAACAAACACA
>M00285:128:000000000-BF978:1:1106:23204:13244_1:N:0:46
AGCTCAGGGCTCTTGCTTATCAGGGCATATTTGATATTCCATTGTATTTATGGTTAAAGGAAGAACAAGAGAAATGGCAG
AATGACAGCTGTGAGATTGCCCCTCAGGAATATGACCTCAGTCAAGTGACCATTGTAATTGTGTATACTATAACTGCAGC
TGTTGACACGGAAGCTTGATACAACCCCACCTTCCTCAGTTTCCAATAATGTAGTGAGGTCTCTTCACTTCCATGATTCT
GGGCTGTGCCTTTATTATCACATTTTGTGAGTGTCTGCATTGTTTTCAAAGCATACAGGT
>M00285:128:000000000-BF978:1:1106:24219:13244_1:N:0:46
TGGTTGCATTGTGTATGACTTACAAAGTGCAACAGCAGTTCCCGCACCTTCTGCATACTCTGGATTACCCGTGAGCAATG
CAACAAGGGGGAATAGTCCATTCGGCCCTTCAAGGATGCCCTTCAATGGCATTGTGGCTGATCATTTATTCCTAAACCCA
TACTTTCTGATGTCTTTTGTGCATAAAAATCTACTGATCTTTTTAAATATATGGCCTCAGTCTGTGGTTGGGTATTCCTT
AAGTT
>M00285:128:000000000-BF978:1:1106:20799:13245_1:N:0:46
CGTTTTGCTGGATATTTAGACACACTCTTTCATTCTGTCACTACACATTTCTCAACAGGTTTCCATCATCGGCCTTCCAG
CTATGTCAAGATCTACAACAATCAGCTTGGAGGGGTCGTTCTAGTACTGAAAAATCTTTGTACTTTTTCTTAACATCACT
CCCCAGTTATTAAAAAAAAGTGGCCAAATTTTTTAAAGGTTGCATCATCGCAGTGAGGAATAACATTATTCAGAATTTAT
TTTCACTGTACAGTTGCCAACACAGTGATATCTGGCCAGAGTGGCATCATTATACGAA
>M00285:128:000000000-BF978:1:1106:17858:13245_1:N:0:46
GGAACACAAGTGACTAATGGCCAACATGCAGGAGAATCAGGTGATTAAGAGTCAAATGCTATATTAATTACAAGTGGATT
TGAATATAGGCAAAAGATCACACCTGCAGTATTGTTACAGTTTTGGCCTCCTTACCCAATGATGTTTTGCCATTGAGAGA
ATACAACAAAGATTCATTAGACTATTTCCAACAATGGTGGGTTTGCCTTATGAGATTGAGTTGACTGGGACTGTATTCTC
TTGGGTTTAGA
>M00285:128:000000000-BF978:1:1106:22278:13246_1:N:0:46
AACCCGAATGATACTTCCTATTCGCCTATGCCATTCTACGTTCCATCCCCAACAAACTAGGTGGAGTACTTGCCCTCATC
TTCTCCATCTTCATCCTCATATTAGCCCCTCTTCTCCACACCTCCAAACAACGAAGCTCAACATTTCGCCCCCTTACACA
AACCCTCTTCTGAACACTAGTAGTAAACACCATTATCCTAACATGAATTGGATGACAACCAGTAGAACAACCCTACATCA
TAATTGGTCAAATCGCCTCAATCACCTACTTCTCACTTTTCCTCATCCTCTTGCCCATTG
>M00285:128:000000000-BF978:1:1106:14337:13247_1:N:0:46
TGGGTGAGGTACTCACCAATGAGAAGGATATGGAAGATCGTGATATCAAGAAAGAAGAGGTGTTGGGGCTCTTGAAGAAC
ATTAAGGTGCATAAATCCCCAGGGTCTGATAGGATCTACCCCAGGTTACTGAGGGGGCAAGGGAGGAGATTGTTGGGTAG
AGATCTTTATATTCTCTTTAACCATAAGTGAGGTCACAGAGTACTGGAAAATTGCCAATGAAGTTCCACTGTTCAAGCAG
GGCAATAGAGATGAACCAGGGAATTATTGGCCAGTGAGCCTTATATCAGTGATATGGAA
>M00285:128:000000000-BF978:1:1106:17344:13250_1:N:0:46
CTAAAGGATGAGCTTTTAAACTCTCGATCTCCCAATCTACCTCGTCGCGGCCCTTGTACTTTATTCGTCTTCCTGCACTT
CATGTTCTCTGCAACTGTAAGACTATATCTTGCATTCTGTTTTATAGTCCCACATCCACATTAATGGACAATAAAACTTC
CTTTAACAATAAATCCTTTGGTTTGTACGGTGTTGAG
>M00285:128:000000000-BF978:1:1106:28146:13250_1:N:0:46
ACTTGCAAATAAATGGTTTTAGCTTATAAAACGCTGTTTTAGCCTAATAAGTAATCTGGTGATATATCAAGATTACCTTT
TCAGGGGTAAGAGGTACACTTAAATCAATGTTACCAAACGACTCAGCAGCATGAAATACATACACTACAACAGCGTTCCT
ATTGATACTCCATGTGTTTTGTGAGGAAACTGGCAAATGAATGGTTTTAGCTAAAAAAAAAGCTGTTTTAGCCTAATAAG
AAGTTTGGTGATATTACACGATTGCCTTTTCAGGGGTAACAGGTACAGTTAAATAAGATT
>M00285:128:000000000-BF978:1:1106:6520:13250_1:N:0:46
CAAGAATACACTTAATCTGATTGCACAAAGAAGTAAAGTTAACACTATGGCAATGATCTAACCTCTGATAATTCCAGTAA
ATGGAAAGGCAACATAATTTATGAATTTAATGGTTTTATTCAATTAAGTTGCTATATTCTATCAAGTCAAACGTACAAAT
ACAACAAGTCAGAATAGAATGTGTTTCCTATTTTAAAGTCATAATACACTGACTTTTACCAGGAATAACACTTGGCACTT
TTGAAAAGCAGGCACTTGTCTTGACAGAATTGGCATGTAC
>M00285:128:000000000-BF978:1:1106:13713:13250_1:N:0:46
GGCACAAAATTCCAACAAAAAGTCATGTGATATTATGTACTGATAATCAGCTTTGGTATTGTTGAATAGGTGATTAATAT
TGGCAGGAACATCAAAGATAATCCAACTACTCCTCATAACACTGCTAGGTGTTTAATGTTTCATCTAAAATACAGCATCC
TTATAGTGCAGCACACCCTTAGTATTATGAGCTTAGGCTTCTGTGCTTGATCTCTGGAGTGCAACTAAAACCTGGCACTG
ACTCAGATACAGGAGCGTTATCAACAGAGACACCACGTAACAAAGAATTTAACAATTCC
>M00285:128:000000000-BF978:1:1106:13352:13250_1:N:0:46
AGAAACATTGCCAGACCCTTTTAGTTCTGCCTCAAAGTCTGAATGCAATTGAATTATGAGTTGTTTGGATCAGTAGTCTG
CGTGTGTGGAAGAGACAGAATTAGTATGTGTGTGTTTGTGTTTATGTATGTGTGAGTTTGTGCGTATTTGGGAGAGTGTT
TGCGTGTGATTGTGAAAGAAATACGTTTGTATGGGTGTATGTGAGGGTTTATAGAAATGTCCTATGTAAACGTGTGCGTG
AGTTGAGGGTGAGAGCGCAAGTGTGTGAGAGACTCAGTGATAGCTGTTATGTCTGTGTGG
>M00285:128:000000000-BF978:1:1106:24024:13251_1:N:0:46
CAGTGCAGTTACATTGAGTTAGTACAGAGTGCATTGAGGTAGTACATGTAAAGACAATAACAGTACAGAGTAAAGTGTCA
CAGCTACAGAGAAAGTGCAGTGCAATAAGGTTCAAGGTCACAACAAGGTAGATCAATAGGTCAAGAGTCCATCTCATTAG
ATAAGGGAACCGTTCAATAGCCTTATCATAGTGGGGTAGAAGCTGTCCTTAAGCCTG
>M00285:128:000000000-BF978:1:1106:10122:13251_1:N:0:46
AGTGGCACCTTCCCCACAGCGGGGCGACCGGACACTGAGCGCAGCCTCACCCACGTCCTGTACAACTGCGACGTCACCTC
CCGACTCCTGGACTCGGTGCCCCCGACCGGTAAGACCGGCGCACCGAATGCCGTCTTCACCGTCTACCTGTGACGCCACT
TTCAGGGAACCCTGCGCCTGTACCCCTCTTGTTCCACAACACTCCCCGGGCTCCCCGCCGGTCCCTGTGAAATTCCCGCC
C
>M00285:128:000000000-BF978:1:1106:9293:13251_1:N:0:46
GAATCTGCGTTTTATAAGCAAAATCCAATGATTTGAGACTTTCTACACTAAACCCATGGAGTTTCTACTGGAAAACAGTT
GTAGTGTGTGTATTTCATGGTGCTGAGTCGTTTCCTAATAGTTATTTAACTGCACATCTTACAACTCTACAGTTAAT
>M00285:128:000000000-BF978:1:1106:24783:13252_1:N:0:46
CAAGATAGTCTGTTCTCCATTTGACTCCATGGACCACTCCAGGTAATGACCCAAAACTCACTGCTTACATAGGTGTGGAA
GGACAATTGATCAACAATTTCAAAAAGAAATTCAATGGACACCTAAGGGAAATAAATGTTCAGGGCTCAGGAATAGAGCA
GGGGAATGGGTGAACTGGATGGCTCTCCAGAGAGGCAACATGGACCTAGATAGGGAGAATGGTGTCCATCCAGTACTGAC
TATGACTAGAGAAAACAGGTATAAAACTTTAAATTGGGAGAAGATCAATTTTACTGGGCT
>M00285:128:000000000-BF978:1:1106:27384:13252_1:N:0:46
ACATCGACCATCCAATTCTGTCCACAGACGCTGTCTGACCCGGTGAGTTACTCCAGCAGCTCTCTTTTTTTTGTTTTTTT
ACTTACTTACTGGTTCTGATTAGGGGTTTTCAACATGAAATGGTAACTCACTGCCCACAGATACTGTCTGACCTGCTGAG
TAGTTCCTGCATTTTCTGATTTTGATTTGCAGCATCTGCAGGTTTTATTTTAAGTTCCATATCAATC
>M00285:128:000000000-BF978:1:1106:19550:13253_1:N:0:46
CCCGTTAATCCTTCTGCCAATTAATTTAAATAGTTAGTCCCTAGTTGCTGACCTCTCTGCTAAGGGATATGGTTCCTTCC
TCTTGACCCCTCTAATTTTGTGCACCTCAATTACATCTCTCCACAGTTGCTTTTGTTCCAACGAATGTAACCTCAGCCTA
TAAAGTCATTTCTCGGAACTATAATTCCCCAGCCCGTCTTCATAAATCTCCTCTGTGCTCTCTCTACTGCCATCAC
>M00285:128:000000000-BF978:1:1106:28880:13253_1:N:0:46
GTGTTGGCAAACTTAGAAATATTACTTTTGGTTCCCTCATCCAAATCATTGCTATATATTGAGATAGCTGGGCCCAAACA
CTGATCTCTATGTCACCCCACTGGCCACTGCCTGCCACACTGAAAAAGACCAATTTATTCTTACTTTGTTTCTGTTTGTC
AACCAGGTTTCAATCCCATGTACTTTAATTTTGCACACTAATCCTGTCAGACTTTATTCAAAATCTTCTGAAAATCCAAG
TATGCCACATCCACTAATAAGTAATAGTTTTCTCGTAACTATTCTTCAGTGTAGCCTCA
>M00285:128:000000000-BF978:1:1106:8380:13253_1:N:0:46
GCAGCACTCTATTGCATTCTTTTGCTATTTTCCTCTTGTTAAAAGCTTTTGAATGTTAATTTTGATTATTATAACTGATT
GTGAATTTGTATTTTTCTTGTAGGTTGGGGACCTAGTGAAGGTAACCAAGATCAACGTGAGTGGCCAGTGGGAAGGAGAA
TGTAATGGCAAACATGGTCACTTCCCTTTCACCCATGTCCGAC
>M00285:128:000000000-BF978:1:1106:8281:13257_1:N:0:46
CTGATAGAACCTAGACGGATTGTGGAGCCTACTTAGAATAACAGTGTGAAGAAATGAGATGTAAATGCTACTTATCTCTG
ACACAGGCAGCAAGTAGAACTGAGAAATGCCAAATGCAATTGTTGCTAAGACATAGGTGCAGAAATTATGTCAGTGTTGA
GCTGCTCTTGCATATTACATGGCTGCCCTGGTGGTAATTTGCTGTAAGAAGCTGGCTCAGTCCTCAGCAAGTGAGGCCTC
ACTCAACGATGGGGCCTTCAGTGATGTAAATGGTAGCACATATGTTCAGGCAGTGGGGGC
>M00285:128:000000000-BF978:1:1106:12348:13258_1:N:0:46
TCTCAAAGCACTTTATCATGATCGATGTTAAGTGCTACTGGACAGTAGTCATTGAGGCAGGTCACCACACTCTTCTTGGG
CACCAATACAATAAATGCCATTTTGAAGCTGGTGGTACCCTCAGACCACAGAAATGAGAGGTTGAACATGTCCGTAACTC
CAGCCATTTGATCCACACAGATGTTTAGTACTCAGCCGTATACACCGTCTGGACCAGGCACATTCCGTGGATTCACCCTC
TTGAAGGACACCTAGATGTCAGCCTCAGAGACTGCAATTACAGGATCATCTGGAGATCAT
>M00285:128:000000000-BF978:1:1106:20968:13258_1:N:0:46
CACAAATACCTGTTTCCCTCTACAGGTTAATGATAAAGGGGACTCCACCGGATTACTCCAAAAATTCATACGTGGACTGT
CGTGACAGGCACAGTTACTGTTTCTCATCCATCGATAGAGACTAGCAGGCTGCTGTCTCTCTCTCTCTCTCTTTTCTCTC
TGTCTTGGTGAAAGGGACGTTCACCAACAGTAACCCAGTTTGTAACACACCCTCCCACCTAATACCCTAGTGAGTTTGTG
CTTGGCTGTGAGGAAGCTAAGATTGGATAGCCTGCTGGTTCTTCCTCTCAGCTACGCAC
>M00285:128:000000000-BF978:1:1106:3485:13258_1:N:0:46
GAGCTTGTTGCTGTATTTATTGTTGCATTTATTATTACCATGTATACTTTTTGCTCTGTGATCTTCACATGAGCAAAGAA
TTTCATTGCACCCTGGTGTAAATGACAATATACTAATCTAAATCTGTTTTATTTCCAGCTGTACATACACACATTTCAGT
GGAGAAAAATGCAGAACAAACACTATCTGATAAATACAATCGAGCAACCTCATTCACTTTCTCCTTTTTTGTGACTCAGA
ATGCAAAGTGCAAGGTACTGCTGAAACTGTGTTATAAAAGATTTGTAAACTGGTCTTACT
>M00285:128:000000000-BF978:1:1106:14250:13258_1:N:0:46
TCACCTCCCCATCCTGCGCCTGGCTCGGTCACTGAGCTCCCGCTTCAGCTCCAGAGTCACTGCATCATCTGGATGTTCAT
CTGCCTGTGGTCCCTGATCTT
>M00285:128:000000000-BF978:1:1106:14864:13259_1:N:0:46
AGACATCATGGGCTGAAGGCCCTGTTCCTGTCCTGCACTGTTCTATGTTCCATGTACATTACCAACTCTTCCTGCTTTCC
TAACCAGACAAGTGACGTCACTCCCAATCTCTTCTTGAATGTATGTAATCAAAGTTCTCAAGGAGTTCTTGAGGATAAAA
TGCCCCTGTAAATCTGATACTAAGTCCTCATTTAAGGGATTTTTCATTTGTAGGAAAGAGTTTGGAAGGAAAGTTAGAAA
TAAAAATGGAGCTAGCATATGGAATGAACTGGATAGAGAATTTCTAAAGAGAGGAACATG
>M00285:128:000000000-BF978:1:1106:5867:13261_1:N:0:46
ATCCACTCCGCAGCCCTAACTATCTTCTGGAGGGACTTCCGCCCAGCAGCTGAGCAGCTTCCAAACCAAACAGTGATACA
TTGAGTTAGGATGCTCTGAATGGTCCCCCTATAGAAGGTTGTCATGACAGAGGGATGGGGGTACGCTTTCCTCAGTCTCC
GCAGGAAGTAGAGGCGTTTCTGAGCTTTCTTCGTGAGGGCCGTAATGTTAGTGGACCAGGTCAGGTCGTCGGTGATGTGC
AACCCCAGGAACTTGGTGCTGCGTACTGGGTCCACAGCAGACCCGTTGATGGTCAGGGGG
>M00285:128:000000000-BF978:1:1106:4971:13262_1:N:0:46
ACTGGCCATGATTTCAGCTGGACAGTGATGACAGCTGAGGGCTTCATTCAATTGTAAAGCAGTTTTGGATTGAAAAATTT
TACTTTGAGTGATTGCTCCTCCATGTTGTAATGATGAACCCTTTTTACCTAAACAAAAAAATTGTTTAATGGAAT
>M00285:128:000000000-BF978:1:1106:21147:13263_1:N:0:46
CTGGGGCAGGGAGATTGGGACAGGTGACTGCAACATGTCAGGGGCAAAATGGCAGAAGGATTGGGAAATAGGAGAAGGTA
TTGGTGGAATGGGATCGTCAGGAGTCA
>M00285:128:000000000-BF978:1:1106:7056:13264_1:N:0:46
GCATTCAAATTGCCTGAGTTACATGTAACATTAACGCTTCATCAGCCACCAAGACAGGAGCTAAAAAGCATCACAAATTC
CCAACATGCATTATGTGCTGTGCTTGTGAAACAGTGAGATGTGCCCCAATCCACCTGAGGCACAGGAAGAGGCAATGCAT
CATTACCACTTTGTAGGGTCTGTCGTCCTCCTGCCAACACACCACTTGGTAGCATCCCAGTCGGTGTCAGT
>M00285:128:000000000-BF978:1:1106:14416:13265_1:N:0:46
TTTATAATAGATGAACTTTTACCTTTTTAAACCACCAATGTTAACTGGCTCTGTAGTACCTTGTCAAAATTTGCTTTTGT
AAACATTTGAATATTTTGGGTTTGTCTAGAAATTAAATTTACTTGTTTAGGACATTTTATTTATTATTGCCTTGCGGAAG
AATTCGTCTCTGCAATGATGATTACTGATTCACCAGAGAACACAGTAGGTAGTGCCCTGCACTAAGTAGTAAAGAGCATT
CTTTGTGTTGTCCTGAAATTAATGTAAATGGAAAACCTCTTCATTGACGCTTTACATGT
>M00285:128:000000000-BF978:1:1106:20755:13268_1:N:0:46
AGCAGGTGCTGAAGCACTTTCAGATCCTTGACAAGGATGTATCCATTCCTCTTGCAATGCAGTGTGAAGGTAGAGGGCAC
CAAGAGTAGGATAAGCTGTTGGATAAAGTAAGGCAGTTAATGCAGAAAGGAGCATTCAGCAAAAGGAGTGGTCTACTCTA
G
>M00285:128:000000000-BF978:1:1106:27231:13269_1:N:0:46
GATCTACACTCTTTCCCTACACGACGCCCTTCCGATCTAGACTTCTCCCTTTCCCTCCCCTGCTCCCATCCCAACCGGAC
CCCTCCTCTTCCCGCTCCCCCTCCCATCCCAATCGACATACCTCCCCTTCCGCGCACCGCACCTTCACAAAGCAAAAACG
TTCGCGACACAGGGGAGGGCGCACGTGTCTTGACAGCGAAGTCCAGAACCAGTGCGCACATGTGAATAGGGATACATTGA
CATGACCGGAGAGAGGGACTAGGTGAAAGAGAGGCGAGTGCGGTTGAGTGACTCGGCT
>M00285:128:000000000-BF978:1:1106:10442:13270_1:N:0:46
CAATGGACACAATGAAGACATTTGGTTTTGTTCACTCGAAGAACAGCACTGTAATTTCAACTACATGTTGTCCTTGGATT
GGTCAGATTGAAATTCTGCCTTCCTGCCTATCTGAGCCACTATTACAGGAATTGAACAGGAACTTGTCCTGTAACCATAA
GGAGAAACAAATCTAAGCTCCTCTCAGGCAGTCACTGACTCAACACTTTGCAAGAGAATAGCTGCTGCCCAACTTTGAAA
TTCAATGAATTCTTTGCCTCTTTTCCCATCAAACTGATCATGGTCACCCTCAGAACTCTG
>M00285:128:000000000-BF978:1:1106:14498:13270_1:N:0:46
ACTGCCCTGGAGTCACCTCTACAGACACAGATGCACTTAACCTTCTTCCCAAGTCAAACTTCCTTTAACTATTGCAGCTC
ATTCTTCTTCCTCCTCTCCTGTATAGCTGCCACACTCCCAGTTCTTGCTGCACTCGCCTCAGGAACCATAGGCCTCACCA
TAATCCAGAATCTGTTCATGAGACACACATACTCCAGGGGAGCTCCTGGATGACCTGTCTGCTCCTTCTAGTATACCGGG
TGGTCTGAACACTCGCTA
>M00285:128:000000000-BF978:1:1106:26849:13270_1:N:0:46
CTTCTGCCTCCTCCAGGCACATCCTCCCACCTTTATCCTTAATCGGACCTACCTTCACTCTAGCCATCCTTCTGCCCTTC
ACATACGAGAAAAAAGCTTTGGTATTTTCCTTAACCCTACGAGCCAACATCTTTTCATGACCCCTTCTAGCTCTCCTCAG
CTCTTTCTTAACTTCCTTCCTCACTATACTATATTCCTCACGGGCCACGTCTGAGCTTTGCTGCTTACAGCT
>M00285:128:000000000-BF978:1:1106:5760:13271_1:N:0:46
ATCCGGTCATAAAAGAGCCAGGGTGCAATCAGAAGCAACAAAATTCCAACAAGATACTTCTTTTTAATCAAACCATACAG
ATATTTTCAGCATAAACTATTCAACGTCATTTTAAACTTTGAAGACTCCACAACCAGCATCGACGATCAAGTACAATTGT
CCGGTTAGTTTTCAGGGGGGCATTGAGTGTCTGTAGGCAGTTAAGAGTTCTATGGGAGAATTTGCATGATGTTGGAGTTC
CATCAATTAATGTTTTCCGTAACCCG
>M00285:128:000000000-BF978:1:1106:28450:13271_1:N:0:46
GCATACGTGGTATAAGTGCCATGGCCGATGTAACCAATGGGCGCGACGCGGGACCTGAAGGTGGCCGCGCCGCTCCAGTC
GCGGAAGGTCTGCTCAATGAGCACCGTGCTGGAGTACTGCAGCAGCGCCACTCTGGGTACCAGCCGCCGGCCGCTCGACA
CCCGCAATTGCTGCAGCCGATCCACGAAGTCCAGCACA
>M00285:128:000000000-BF978:1:1106:8152:13272_1:N:0:46
GTCCTGTCCCTGCCTAATGACCTGTTTCTGTGTTTGAACTCTCACGTATTTCTGTTCCTTCATTCCAGACATGGAGACTT
CCACAAGGGAACATCCCAAGGTATCGACTAGAGAGTCCACCCAGGAAACCTCCTCTATCCCAGCAGGGGACCCATCGTCA
GGTACCAAGCCATGTGCCTCTAGCATCATTCAATCTT
>M00285:128:000000000-BF978:1:1106:15290:13275_1:N:0:46
TAGATAGATATCTAATTGGTCAAAGTATCAAGGGATATGGAGATAAGGCAGGGATTTGGACTTAGAATAGTAAGTGGTTT
TTTTTTCTCTATCCTTTTTTCCCCACCTTCCCTTCCCTTTGGAGCAGACTCGATGTGCCGACTGGCCTGCTTCTGCTCCA
TTATCTTGTGATCTTGTGATCTCTTTTAAACAGTGGAATTTACAATGTTGTCCTATTTGAGCACTAAATTGTTGAATGAT
TGTGGAAGCCGAAGTTTGTCAACAAAACATTTTGGCCATTGTCTTTCACATCTCACTTG
>M00285:128:000000000-BF978:1:1106:10789:13275_1:N:0:46
GAGACTTTGACATGCTAGTTTGAATTGGCCTTCCAAAGTTGAAATGAAGTTAGAAATGTGGATACATCAGCAGAAGAACA
GTGGCAGCAAATCCTAAATATGCTCATACACTTATACACCTGCATCTGACAAAGCTGGATTAATAAACTTGTCTGTGTTG
TTGAAGAGACTCTTAGAGAGGCACATGAATAGGCAGAGAGGAGGGATATGGACTATGTGCAGGCAGAAAGGATT
>M00285:128:000000000-BF978:1:1106:23850:13275_1:N:0:46
AGATCGGAAGAGACACGTCTGAACTCCAGTCACTCCGCGAAATCTCGTATGCCGTCTTCTGCTTGAAAAAAAAAAAAAAA
TATACAAGAACAGTACAACGGCGAACATTACTAAATACGTCATCAAAGTCAACTAGCACTAATTATACACTGAACTACTG
CAATAGATGGATCAACAGAAACAGCACGAAGCCGCCATGCCCACTGCGAATCACATGCATCCACAATGCAGTCGACTTAT
CACGATTAACACATCTACCTTTACAGCACACATAGTCAGTACTAACTCACACATAAGCAC
>M00285:128:000000000-BF978:1:1106:11046:13277_1:N:0:46
TAACATGAATTTGATTATGCCTCTTCACCGTGAAAAGTTAACAGCTGATATATCAGAAGATTATCTATTTGGCTAAAACA
GCGTTTTCAAAGCAGTATGAATTGATTTGCCAATTTGTACACTTAACCTAAGCAGTAAGTTGATGAAAACAATTGTATTC
TA
>M00285:128:000000000-BF978:1:1106:12199:13277_1:N:0:46
TGCTGGAAGTCAGTGGTACACATACATGCTTAGATAATTTGTGTGCCAATACAAACTAAGTTGTACTAAACCTTGGTTCA
GAGGCTCTTTGTTCAACACATCAGTTGATACCCTGTAGAGGGAATACGGTCAACTCTGGGACTCTGTGTGCTGTTGTCAC
CAGTTTTGTGACCCACAGTTAAGCTTGTAGTTGAGATGGCATGTGGTGTGTGTCCTATTGAAGCCACAGAGAGGTGGGCA
GTTTCTCTGTGCCTGAACCTGTGCAAATTCTGACAGTGGAGGCTCTGGAAATGTTCCAGG
>M00285:128:000000000-BF978:1:1106:10972:13278_1:N:0:46
CAGAGTGACCTGGGCTTAGGCTCAAGGGGCTTCGGCGAGAAGGGGCAAGGAGAGTAAGTAAGTATCTGGTAAGTAGACGG
AGGTAAGGTTTCTTTGTTGCCTATTACAGTTTGTGGGTCTGATTTAGCCAGGTCAAAGATGGACAGTCAGGGGGAGGACA
GGCGAGTGTGCTGCAGCTGATTGAT
>M00285:128:000000000-BF978:1:1106:20741:13278_1:N:0:46
GACAAAGTGCTATGCTGTTTCATCCACTAGATGGCAAAAATCCTAATCCAGTTTTACTTACTAATACCCTTCTCAAACCA
TAAAGTAATTTATTATTGATTTTCATCTGTTAACATGTACTGCAAATCAACATGGAATTTACATGGGAGAAAAGTCAAAA
GCTGATCCATCGGAAAAAGAAAGTCACAAAGTTCATGTTATCACAGAATATAATATCTGAACAATAAGTGACTGAAGTGA
GGTTTTGTTCTTCATGACACAATATAAATAA
>M00285:128:000000000-BF978:1:1106:3632:13279_1:N:0:46
CCAACAACAGTAGTGTTATTGGCAAGTTTGAAGATGGCATTGGTCCTGTGCTTAGTCGCAGAGTCATGTGTGGACAGAGA
ATAGTGCAGGGGCCTAAGCACACAGCCTTGAGGTGCACCTGTGTTGTTGACCAACAAGGAGGAGATGTTACCAATCTTCA
CTGAGGTCTGCCGATGAGGAAGTCGAGTTGCAGAGAGAGATACAGAGGCCCAGGTCTTGATGAGAATTTGTACAAGGTAT
AAAGAAGG
>M00285:128:000000000-BF978:1:1106:24465:13280_1:N:0:46
AAGTCGGTTTGCACAGCAACCCTTCAACCCGGACAATTCATTAAGCGCCGGGCAATTGGCGCAGCCCGGGACAACTGGAG
AACCGTGAAAACTCGGGACGCACAGCAAGGCGGCATCCGGGACAATTCGGTAACCGCCGGGCAATCGGGGAACCGCGGGA
CAGCTGGGGAACCGTGAAAATACGGTTCGCACAGCAACTCTTCAACCGGGACAATTCGGTAACCGCCGGGCAAATGGCGA
ACCGCGGGACAACTGGCTAACCGTGAGAACTCGGGACGCACAGCAAGGCGGCATCCGGGG
>M00285:128:000000000-BF978:1:1106:27098:13281_1:N:0:46
NNNNNNNNNNNNNNNNNNNNNNNNNNNNNNNNNNN
>M00285:128:000000000-BF978:1:1106:7304:13281_1:N:0:46
AGTTAAGAATATTTTAAAAGAAGCTTAGAGCCACAAATTCCTCAATGAAATTGGCAACTGTTCCTTTGACTCCTTGTTAA
GGGCATTGAGTGAGATTGTTGGAGGAAGGGGCTTCTGTGGTACTGCACTTGTTCCTACCCAGTTATTTTGGCTAGGGATG
CAGGTGCATGACCGAAAGAATTAATCTTCTACTTATATTGCT
>M00285:128:000000000-BF978:1:1106:11302:13282_1:N:0:46
CTGTGCCCTCAGGAGAAACATTAAGAAAGATCCAGAAACGGCGACCTCCACCAAACCCTCCATCCCCTCCACAAATCCCC
CATTCCCACTCCACACATCCCACATTCCCCACGAACAATCTTCCATCCCACTCCACCAATTTCTCAATTCTCTTCAACTC
AGCACCTCATCCCCCTCCACCCTTCCCTTCCAACAATCCCCCATGCACCACCAATCCGCATTCCCCTC
>M00285:128:000000000-BF978:1:1106:16243:13283_1:N:0:46
GGAATAGTTATTGATGGTTGCCATGGACACAGAGGGCTGAAGGGCCTGTTTCTGTGCTGTCTGACTCCATGACCCTACAT
AGAACGTCGTTCAACCAGCAGTAGAATCCATACAAGAAAAGTTGCAACTTGAATTTATTTCCTTGTTTCCCCCTCATGGT
GACTCCTTGTTCCCTCTTTGTCACTCACAGGATCAGCC
>M00285:128:000000000-BF978:1:1106:18075:13283_1:N:0:46
CCAGAAACGGAGTGGGATGGAAAATTTTCATGACCAGTCAGTAGAAGCTGAGAGTCACACTTGTTGACTGAATGAAGATT
CTCTGCAAAGTAGTTACCTCATTTGCATCTATCTTCTCCAATGTAGAGCTTATGTCCTGAGCATTGTGAGTTTGGTTTCT
CTAGTGTTCACAACGTCACCTCACAATACAGTCTCCCCTACAGGTG
>M00285:128:000000000-BF978:1:1106:27480:13284_1:N:0:46
GGCCAGCAGAAAATTGGACCAGGGCACATTGACATAATTCTGAAGTGCAGGTTGCCAGCAGCTACAATCACATCATTCCA
CGTAGCAGCAGACTGGAACAACATTTGTGACTGTGGTCCTTAAAGTTTCAACCATGCATGATTTTAGAGCAACACAAAAC
GCTGGAAGAACTCACCAGGTCAAGCAGCATCTAGTTTGTTACAGTTCTATCCTCTTGTTTGGCC
>M00285:128:000000000-BF978:1:1106:24565:13285_1:N:0:46
CATCAAACTACATAAATTCAGGAAGTTATCCGCCTGTTCGCCTGAGTAGTCTCGGCCCCTCCACTTGTAAAAGGTTCATT
TCCGACAGTCCCGATGTCAGGAGATTAATACTGTACAACCTGCAATGGCCGGGAATCGTACCCGTGTCACCTGCTTTGAA
GTCAGCTCTGCTCACCACTGTACCACCATCGCTCCATGATGCTGCAGGAGATGCGGGTACTGAACCGTCCCCAGCGATCT
GTGACTCATTCACCAGTCCCCGAGCTGCTTTCTGACGGGTCATTCCTCACTCCTTAAGC
>M00285:128:000000000-BF978:1:1106:10392:13285_1:N:0:46
CATGAACCCTAAACTATTCTTCTGCTCTGAAGTTTTACTTATGAACCTATAATTTCTCACTCCTTTTATTATATTGCATC
TTTTAGATATCCCCATTTCTGACTATTATTCACCTTTCTATCATTAGGACCTATTGAGATCACCTCTGAGTTCTTCCTCT
AACCCATTTATCCTTTTTGCCAGGACCTTGGCTCCAGGTGAAGCTTATCCTTCATGCCTCAGTATGGTCACTGTCTGTGA
AATGGAATTCCTCTTTCCTACAACACTTCTTAAGCCA
>M00285:128:000000000-BF978:1:1106:21054:13288_1:N:0:46
GCTATTTTGCAGGAAGTGCTCATTGCTGAAGGCAGAGATTTGGGGGCTGTCTTAAATGGAATGTGATCTGGGGCTACAGC
AAATCCATACTTGCTGTCTACTTAACCACTATACACTCCCATGGTATTGAGCAGTTTAAAAATCCTAATCTTCCTCTGGA
TTTCTCCTACCACCACAAGCTCTCAGGCAATACACTCTTTTTTACCCATAGTCACCTAATCCTGTCAACAGTCACTTCTG
GTAGAAAACAGCAGTTGTCTCTTTAGGACAAGAGCTCTTCAGTGAAGTACAGCA
>M00285:128:000000000-BF978:1:1106:2579:13288_1:N:0:46
AGATTGTGTGACGTTTGAAGGATGGCACAATTTGGTGGGCCAAAGGGCCTGTTTTGTAATGTATTGTTCTATGGTTCTAT
ATTTGTAACTGCTAGTTTCATTCTTGCAGTGCTCTCCTGGTAAACCTCCCATCCTCTAGAAACACATCCAAAATCTGCTA
TCCTAGCCTATCCTTATATGCCTGCATTGTCTTTTAGTCCCTAGCTTTGTCTAACATAACCAAGAATCAAATACTTATTT
CATTCACCTTTAAATTCCTCTTCAAGAACAGAGAA
>M00285:128:000000000-BF978:1:1106:28895:13290_1:N:0:46
CAACTACATCTTTGAAATAACTATTATCACAGTTATTTTTTTCTATTTGTGCTATTAAATCATCTACCTTGTTTACATAT
GTTATATACATTCAGGTGAAGAGTTTTCATTGTTCTATTTCTACCATTATCCCCTGCTATGACTTCAGTCAGAGGCATAT
TTTTGTGGTGCCCAATTCATCCAAATGTCTTTTAAATGCCATAATTGTACCCATGTCCACCATATCCTCTGGCAGGTTCT
TTCATTTACATACCACCCGTAGAAAAGGTTGCCCTTCAGGTCACTTTTAAATCTTTCCTC
>M00285:128:000000000-BF978:1:1106:13907:13291_1:N:0:46
GATCTACACTCTTTCCCTACACGACGCCCTTCCGTTCGCGACTACACGTATTCCCTCCTCTGCTCGCTTCAAAACTAGAA
CGGAAGAGCGTCGTGTTGGGAAAGAGTGTAAAAGCAGAAAGGAGGCCTGCGACGAAGGACTGACGAATGACAGGAGGGAC
CGCGAGACGGGACGCAACCCCGCCATGCCGCGCACCAGTGCGGGACACGTGCCGCGCAAGATGCGACATCACCAAGTCTG
TAAGACGCGCCAGCAACTCTCCACTAACACCGACCAGTCACAGCCACAGGACAGCTACAC
>M00285:128:000000000-BF978:1:1106:10271:13291_1:N:0:46
AGGAGCTCAAAGACTCATACAGTTTAAGTGTTCTAACTTGTAAATGAACCACTACTTCGTTTGATGTACACATCCCATGT
CTTATTATGCCTTAAGCATTTGTGAAAACATTAGAATCACCATGATTTTAATTCCATATTTACTTAATTAACTGAATTTA
ATTTCTTCTGCTGCTGTAGTGGTATTTGAACTCACATCTCCTCATCAATAGGCCTCAGGATTATGATGGAACTGTTATGC
TGCTTGCCCAGAAATTGCCATTAATACAGATCGGAAAGGCC
>M00285:128:000000000-BF978:1:1106:22506:13292_1:N:0:46
AACATTCAAATGTGCTTCTATGTCTTTAGTATTAACTGGGGTGCAGATTTGGAAGTACTATGAATGATCCCACTTTCCTG
AGGCTTAATATAAGGTCCACTGTAAGTCTGAGTGAAAAGGGTTCAATTTTTTGTTTCTTTTAATTACTCAAGTCACAAAT
GCTGATCATTTCTCCATGACTTTGTTTGTAAATTGTACAACATAAGACTGTTGTATGAAGTTGGCA
>M00285:128:000000000-BF978:1:1106:23780:13295_1:N:0:46
GGACGTAAGGTCAGTCTTCTGGAGAGTAAACACAAGGAAAGCACCTGGCCCAGATGGTGTCCCTGGCTGTGTGCTCAGAT
CTTGTGCTGATCAGCTGACGGAAGTATTTGCAGACATATTTAACTTCTCCCTGCTTCAAGCTCAGGTTCCTACCTGTTTT
AAGAAGACCACCGTCATCCCGATACTGAAAAAAAGCAAGATAACATGCCCTAATGACTACTGACCAGTGGCTCTGACATC
CACCACCATGAAGTGCTTTGAGAGGCTGGTCATGGCACGCATCAATTCCAGCCTCCC
>M00285:128:000000000-BF978:1:1106:2944:13295_1:N:0:46
TTTGTAATTTATAGTAATTATGTCCTTGCACTGTACTGCTGCTGCAAAACAACACATTTCGTGGCATAGAAGTCACTGGT
AATAAACCTGATTCTAAAGGCACCTGTCTCCACCGCCTCCTCTGGTAGCTCATTCCATTTACCATTATCCTCTGTGTTCC
ATCTTTCCAGCTGATTT
>M00285:128:000000000-BF978:1:1106:16567:13297_1:N:0:46
TTGGGCAGTCTCTGCTTAAGGGAAGAAGTTTCTCGTTGTCTGTCCCTTGTACTTCTGCGTAGCTCACTTAGGTCACCCCT
CAGCGTCCTCTGCTGCAGGGTAAACCCGGCCTATCCACTCTCCGCAGACACAGGAGACTGCAGGTGCTGGAATCTGGGG
>M00285:128:000000000-BF978:1:1106:17827:13297_1:N:0:46
GGCCAAACCAGAGTTCTATAGAGATGCATCATAACCTCTTGACTCCTATACTCAACACCCCGATTAATAAATGCCAGCAT
TCCATAAGCCTTCTTAACCACACTGTCCACCTGTGGAGCCACTTTCAATGAGCCATGGACTTG
>M00285:128:000000000-BF978:1:1106:17135:13297_1:N:0:46
ACGCTTGGAGCACCAAATGGAGTAGATGATATTAAGGGAGGTGCAGGTGAATCTCTAACTCACCTGAAAGGATTGTTTGG
GTCCCTGGATGGAGGTGAGGGCAGGTGCTCCACTTACGGTGGAGGCAGTGGAAAGTTTCTGGGGTGGGAGGGTGAGGAAG
AGGGATTTGCAGAGAGAGAAATCCATGTGAAAGGCAGCA
>M00285:128:000000000-BF978:1:1106:7850:13298_1:N:0:46
GCAAACGGGACTAGCTTAGGTGGGCATCATAGTCAGCATGGAGCAGTTGGGCTGAATGGTCTTTTTCTGTGCTGTACAAC
TCTGTGACTCTATGGGTAATCTCACCTGGAAGGGGGAGATGGGAAAGATTTAATAGGAATTCTAAACCTTCCCTATCCAT
GTACCTGTCCAAGTGTCTTTTAAATGTTATTGTGCCTGCCAGCTCATTCCAAATATGGACTACCATCTGGATGTAAAGAT
TGCCCCTCAGGTTAAATCTCTCCCCTCTCAAGCTGAACCTGTACCCTCTAGTTCTTGATT
>M00285:128:000000000-BF978:1:1106:27452:13299_1:N:0:46
ATTCCTTTCTCCCTTACATACTTATCTAGATTTGAAAATCCATGCTTAATCATTTGGCAGTTAATTCTAGATTTTCACCC
CTTTGAAAGTTTTCTCTGAATTCCATAATTGATTCCCAAGTGATTCTTAAACTTACAGCCACTGATGATTTCAACCATGG
TTAACAGTTTCACTGCTTTTGAATTCTATTTCTTTGCCACCCCCGCCCAATTCTATGATGGTCTGAATCTGCAACACTGA
ACATGTAACAGTACAGCAAAGGAACATGCCCTTTGGTCCATGACTTTTTTGCCAAACTA
>M00285:128:000000000-BF978:1:1106:7545:13299_1:N:0:46
ATGTTGAATAAGTGATGAATAAGGCACACACAATTCTACACTTTATTAATAGTAACATAGGAGATAAAAACAGTGAAGTC
ATGCTATAAATATTTGTCCACCCTCAGCTAGAGTATTGTGTTCAGTTCTGGTCAAAAGGTTGTGAAGACATAGAGAGGTT
CCAGAAAAGGTTCATAAGCATGGTTATTGAGATCCGAGCCTACAGATACAAGGATAGATTGTGAGGCTGGGATTGTCTTC
TTCGGGGAAGCGAAGGCTGAG
>M00285:128:000000000-BF978:1:1106:3040:13299_1:N:0:46
AGCCCCCTTCCAAACTAGTGTTCAAACTCATGTTCCTTTCTGCTGTATTGTGCAGATGTGAAAGATCCTGTGGTTTTATT
CTGGAGAAAAACAGTGCCCTTATCCCTAATTGGTCATTCCTCAACCAACTTCAGAAAAACACAATGTTTGATCATTATCA
GATTGTTGATTGTTTTGTGTGAATTGGCTGTGGGTTTCTTGTACTACAAAATTCAGATGTACTTTTTGGCTATAATGTGC
TTTGGGATGTCATGAAAGTGCTTTATAAACACAAGATTTCCAAAGATACAAAGG
>M00285:128:000000000-BF978:1:1106:20378:13300_1:N:0:46
CCTCTCCTCGCAGCAAGACGAAGAAAATCTTCCCGAAGGAACTGATTTTACGTTTGAAGAAAACACTGAGTGTTACGGAA
TTAATAACAATAAGACATGTTCACATGAGCCGTTAACATGATGCAATGTTGACGCGCGTCAGGACTGAGGACCCGAATCT
TTTGGTTTTGATGGGACATCAACCGATATTGTGCTCGGCCGAGTTCTCAGAGACAGTCGCAAGCAGATTCTAGCACGGGT
TCACGCGGAACTTTTATTTTGGAAGTTTGTGAATATTGGGTGACAGGGATCTGTGAGCCT
>M00285:128:000000000-BF978:1:1106:6979:13301_1:N:0:46
AACTCTTCACCCAAAGACTAGCTGGGATCTGGAATTCGCTCCTTGGAAGAGTGACAGAGATAGAAACCTTCAGCTCATCG
AGGAGGCACCTATATGAGCTCAAACCCATAAGAACACTGACTGAGAGATGGGAAATGGCTTGACCTAAAGTCCACATTTG
GCCGGCATCAATACAATAGGCTGAATGGTCTCTTTCTGTACTGCCAGCTTTGTGATAGCAAACAACTGTAAGCCTATGTC
TTTTAGTGGATGGGTGATTTCTGCCTAC
>M00285:128:000000000-BF978:1:1106:6861:13301_1:N:0:46
AATGTTTGCCACATTTAGTTGAATTTAGAATCTGGGCTGTGGCACATTACAGTTTGATATTTCCAGATCAAGAAGACATA
GGAAAAAAATAACCAGTGTCCTATTTCTGAACTGTCGGACAGTGAGAGTTGTTGATGTCCTTTATTGAAAACTTGGCCAG
TACAATGCAAGGTCATTGTAAATAATGACTACTTGCTGGAGGACAATGCTTGTGGGAATGTAGTCAAACAAGAATCAGCA
CTTTCATGAATGTGAACTGGAGAGCAACACCTGATTAATAGATTTAAGTACTCTGGC
>M00285:128:000000000-BF978:1:1106:8207:13303_1:N:0:46
CATTCTTCATTAGTTACCCCACTGACAAAATTTAGAGCTTCACAGTTTAAGTGTACAATTAGCAGATTCATTTCCCCCAC
AAAGGACATCAGTGATAGATCTGAACCTAAGAACTGTTTTAAAATGTAGGGAGCAAGTCATCCATCAAATTTAAAAA
>M00285:128:000000000-BF978:1:1106:7950:13304_1:N:0:46
GGGGAAGGGAAAAGGAGAAGAGGACAAGTTAAAATCTCCTCAGATTTTTCACCAACTGTAAAGAAGTGAGGAAGTACAAA
TAGGGAAGTGTTAATATTAAAATGGACTTGGATGTTCTTCAAAAAGTATATACCTTAAAATCCTTTCTAAAAATACTTCT
CCATTTGCTGAAAACAATCAAAACCTAACCTAAGATACACCAAAATAA
>M00285:128:000000000-BF978:1:1106:16988:13305_1:N:0:46
TGCCAGTGTTTTACTTTCATGCAAACCACTTGAGTTCCTTCCTGAGAGACTTTATTTATCTGTGTGCACTGCTCCAGTGC
TCACAGGGAGATGGCTGACCAGATGTTTGTAGTGGTGGGGAGGAGAATCCAGTAAGCTTCTCCATGCAATTTAGCTAAAA
GGTGAATTGAAGTGTAGCTGAGGAGCAGAGATGCTGTCTTTCAGATGA
>M00285:128:000000000-BF978:1:1106:9839:13305_1:N:0:46
AAATCTGTTTGCAGTATCAGCGATTAAATCTTCAGGGGCAATAGCTACACTTAAATAACTGTTACCAAACGGCTCAGCAG
AATGAAATACATACACTACAATTGTTGTCCTGACTCTGCTCCATGCGTTATGTGAAGAACTGGGAAATCAATGTTTTTAG
ATTAAAAAACGCTGTTTTAGCCTGATATGAAATCGGGTGATATATCAATATTACCTTCTCAGGGGTAAGAGG
>M00285:128:000000000-BF978:1:1106:27373:13305_1:N:0:46
AAGGGTATCAGCACGTAAAGGCACAGTCCTCCTGGCAACTAAACACAATATACGTTATGACAGCTATGTAGAGAAGAGAA
GCTGCTGGAGAGATCAAGAGATCTCTCAGCATTAAAGAAAAGGACTAAGAAGTTCTGGTCATTCATATTACTGACAGAAA
GTGGTTTTGTGTGCTTGGGCAGTGGCTGCTGGGTGTTGGGGGGGGGCGGGAAATTAGAAAAAAACCACACTTTGAAAAAA
CTGAAAGCTTCAGAAGTTCCCTGGGTGGGATAATTACAGGACACAGGAGGCATGGTGTGG
>M00285:128:000000000-BF978:1:1106:15579:13305_1:N:0:46
GCACAAAGGTTATAATAAATTTAGTCAAAAGGGAAAGAAAAACTAACAAAAGGTTCTGAGAGCGAGGGAATGTTAGAGAT
CTGGAAGAGGACATGAGAAGGCCTTGGCGGGCAGGATTAAGAAAAACCCAAAGGCAGTCAACAAGTATGTGAAGAGCAGA
GGGATAAGATGTGAAAGAATCTGATCGATCACGTGCAACAGTGGAAAAGTGTGCATGGATCTGGAAGAAATAGCAGAGGT
ACTTAATGAATACTTTACATTAGTATTCACTATGGAAAAAAAAAATATGGGTGTTTGT
>M00285:128:000000000-BF978:1:1106:19378:13307_1:N:0:46
ACTTTCAGTGAATGATGCACACATACTCCTAAATCCCTTTGTTTTTCCCCCTTGCCAAGCTCCACACAATTCAGAAAATA
ATTCGCCTTCCCGTTCCTGTTCCCAAAGTGAATCACCTCACACTTTTCCACATTAAACTTCATCTGCCAAGTTTCCGCCC
ATTCACCCAACCTATCCAAGTCCCTTTGAATTTTCCTTACTTCCTCTACACTTGTCGCAATCCCACCCAACTTTGTATC
>M00285:128:000000000-BF978:1:1106:28440:13309_1:N:0:46
CCCACAAGTCAATATTCCAATCCAAAAATGATCCATTTATGCTTAATATCTGTTTTCTGCCCATTTAACCAATCCTCAAT
CTGTGCACTCTAACTTTGTTTAATAATCTCTTGTTGTGGCAACTATTGAATGCCTTCCGAAAGTGCTATCATACCACCTG
ATTCAACTATAAATTTTCTGTTAGTTACAATCTCACAAAGATACAACAAATTTCTCAAATTTGCCTTCAATAAATTCATG
TTGATACTCTCTCAATCCTATTTTTAGCTTCCAAGTATCCTTTTACCACATCTTTA
>M00285:128:000000000-BF978:1:1106:9157:13310_1:N:0:46
GCCTACGCATAACTCTGGACCCACAGTGTGGTGGTTGGCTCTTAACCTCCCTCTGAAATAGCCCAGCAAGCCATTCAGTT
GTGATAAACTGCTAAAAAGCTACAAATCCAGACCAATCACCTAGAATTGTCCAAGGCACTAGGAGCGACAACTGCAAAAA
CTGCCCTGTTGACCCAGTAAAGTCCTTACTTGGAAGTATATTGCGGTTACTACACTGTTGCTGGGTCAAGAGCCTGGAAC
TCCTTCCCTAGCAGCATTGTGGGTTTACCACACCACAAGGGCTGCAGGAGTTCAAAACGG
>M00285:128:000000000-BF978:1:1106:18244:13313_1:N:0:46
ATGGGTTTAAGAGCAATATTTGCAAAATCCGATTGAGCAAAAATGGACAAAGAAGATGTACTTAAAAGGTTAGCTGTGCT
TAAAGTAGAAAAATACTTCATCTGGATATACTGCATCCTTGGATACTAAGCTAAGGATTTTGAAATTTCTTTCACCAGAG
TCTTCCAATTCTTGGTGAACATAGCATTAATGTTGGAGGACGGAAGCACTCTACACCTTAAACCCATGTTTAAGAGCCAA
TCAGCATATCATCAACAGTATTATCCAGGACATAATAAAGTGG
>M00285:128:000000000-BF978:1:1106:9381:13314_1:N:0:46
CTAAGGAGTACCTTTTATCTCAGGTGTAAAAGGTGTCACTTTTTGTTAATCACTCTCTTGCTTATCTCTCTCTCTCTATC
TCTTGCTTTCCCCTCAACTTGAGCTCATCTTTACTTCCTTTCGTCTCGGCTCATCTCCTCATAGTAAAGCTCGTACCATG
TGCTCTGTGACTGTTTCTTTGTTTTAAACTTTTCCAATAAAACTTTGTGAAGCACCACGTTGTTTTCAACTCATTCCTGG
ACTCCTGAAAGAACCTGCGGATTCAAAAATAACCAGATCTGACACCCCTAATCCCTGAA
>M00285:128:000000000-BF978:1:1106:2392:13315_1:N:0:46
GAGATGTGAGGCAGCAGCTGTACCAGAGAGCATATGCAGTTGATGACAAGGCTCTTGAAGTTAATGTACATACTGGGGAC
AGGGAGCCAATAGTCATAGAATCATTGAGAGTGTGGAGGAACAGAGGGATCTTGGGGTTCACCATAGATCCCTCAAGGTT
GCCGTGCAGTTCAGTATGGTTGTTAAGAAGGCGTATGGTGTTTTGGCCTTCATTAGTTAGGGTATT
>M00285:128:000000000-BF978:1:1106:10737:13317_1:N:0:46
CGGCTTTCCTATTTGGCAAAAACAGCGTTTTAAAAGCTAAATCCATTGATTTGCCACTTTAAACTCAAAACGCATGCAGT
AACTATTGGAAAACATTTGTATTGTATGTATTCCAGGGTGCTGAGTCGTTTGGTAACAGATATTCGACTCTATCGCTTAC
CCCTGAAAAGTTAGTCGCTGTTATAGCAATGGCTTTCCTATTTGG
>M00285:128:000000000-BF978:1:1106:11789:13318_1:N:0:46
CTACCACCAACACACAGTAGCAGCAGTTTGTATCACCTATAACATGTACTGCAGCAGCTCACCAAGACTCCTTAGACAGC
ACATTCCAAACCTACAAATTCTACCAGCTAGAAAGAAAA
>M00285:128:000000000-BF978:1:1106:10406:13319_1:N:0:46
AGCAAAATCTGGTAGTACCAAGAGAAAAGCAGTAATAGAATGCAGAATATAGTGTTACAGTTGCAGAGAAAGTGCAGTGC
AGGGAGACAGTAAGGTGCAAAGGACATAATAAGGTAGATTTTGAGGTCAGGAGTTTACCTTTATCATCTTTGATGGGCCA
CGTGCACAGTGAGCCAAGAACTCTTTTAGGTGCAAACTCCAAATACAGCGGGAGCAGAGCAGCCTGAAATTCATTGACTT
CACACGTGCAGTCGGGGTCAGTGAATGAATCACTGGGTGCCACATCCCACCAGCTGCAGT
>M00285:128:000000000-BF978:1:1106:8958:13320_1:N:0:46
ACCAAAACCAAGTCAATGATAACAACAAAACAATAAAAACCTTAGCTGTTCTTACCAATGTCTTCTCTCTGAAGCCTTTT
TCCCCAGAGAGCTGCTCTCACTCTCCAAACTTGGGCCACTTACTCTGCCTCTTCACACCAAAGCCTCTTGAGCCAAAGCC
TCAGCTGATCTCTTTGAAACTTACAAAATTCTTATGAGGACTCCATAAGGTGGATGCAGGGAAAATGTTTCCCCTGGCCG
CAGAGGTTTAGATTCAGAAGTCACAGCCTCAGAATAATTAGTATACAATTTAGGAGAATT
>M00285:128:000000000-BF978:1:1106:12078:13320_1:N:0:46
TTCCCACTTTGTGCTCCTGCTTATCTCCCTCCAGCAGCTGTCTCCTTATCTTCACACGCCCTCTCCCCACCCCTGCTCCT
TACCATTGTGTTTATTCTTTATCCTCTCTCTGTCCGACTCCCTCCGTCCATCAGCCACCATCGTCCTACTCCACCCCCCC
CTCTCTTCTTCCCCGTCCCGTCCTTCTGCTCTCCTCTTCACTCCCCCGTTCACCTCCCTCTCCTTTCCTCTCACTCTCCT
CCCCCTTCCACTTTCCCTCTTTCCTCTTCTCTCTCACTCCTCATCCCTCACCCATCTCAC
>M00285:128:000000000-BF978:1:1106:27122:13320_1:N:0:46
AGACCACCTTCTTCAAATAATCTATCCAACAATGACAAGGAAGTGTTTCTGAAGAATGAAAGGATAACTCTGTTGTCACT
AGTTATAAAGAATAACTATATACAAATAATAAAACATAAATAAATGTGTTGGAAAAAACTCAGGTCAGGCATCATTAAAC
CATTTAAACTCACCCTATCACAAATGTTCCCTTGTTCTCCAT
>M00285:128:000000000-BF978:1:1106:25270:13321_1:N:0:46
GCGACTGAAGCCACACAGGGATTTGAAACCAATGAAGCTTCTATGCCAAGCATTTCACAGTAGTTTAGCGGTTAACGTAA
CGCTATTACAGCCTGTGAGGAGTTCGTACATTCTCCCCGTGTGTCTGAGTGGGTTTCCTCCAGGTGCTCCAGTTTCCTCC
CACATTCCAAAGATGTATGGGTTAGGAAGTTGTGGGCATTCTATGTTGGTGCCGGAAGTGTGGCGACACTTGTGGGCTGT
CCCCAGAATGCTCTATACAAAAGATGCATTTCACTGTGTGCTTCGATGTACATCTCACT
>M00285:128:000000000-BF978:1:1106:24234:13322_1:N:0:46
TGTGTATGCAGAAATCATACATGTCAGTCATACATTCGCATACACTACAAATTTGCCAATACCTATTTTTATACTTTCAA
CAGCATGGTAAAAATAATTTAACAAGATACATATTTCATGCAATTACAAATAGCTTCCTCTTCTAAATAAACAACAAATA
TAATGTTGAAGGTTTACTGAGTTTCCTTTATGTTTTTGCAGATTCGGCGCTGATTCTACTTTTGGGCTGTTGGATTTGAA
CTCATAGAATCTTCTCACTCACTTTGTCAGACGTGCTTGGACTTGGTCCTTCGCTTTCGC
>M00285:128:000000000-BF978:1:1106:11732:13323_1:N:0:46
CTTGGAGGGCCGAAAGGGCCTGTTTCCACGCTGTAAATAAAATTTAAATTTAAACTGATTCTCCTGCCTTCTTCCGTAAC
CCTTAACCCCCTTACCAGTCAAGAACCTATCAACCTCTGCCTTAAATACGCAATGAATTCCACAAGTTCAACACCCTCTG
GCTGAAGAAATTCCTCTTTGTCCCAGTTTTATAGGGACGTCCCTTTATTC
>M00285:128:000000000-BF978:1:1106:13333:13324_1:N:0:46
GATCTACACTCTTTCCCTACACGACGCTCTTCCGTTCTGATCTACACTCTTTCCGTCCACGATTCATTTACTAAATGATC
TCCACTATTGCCTTCTCCACTTCTAATAAAATAAAACCTCACTAGCATACAACGCTCTCAGTGGTAAATGACACAAAAAA
ATCTACACCCATCTCTTTGACGTAAGAAAAACTCTCTTTGTCTTTGGATAGAGGTGATAGTCGTCGTCTACACTGTATTG
TACATCCTTGAGGAATTCTGCTTTCAACATCTTCTTATATTGAATGAGCCTGTATTCCAT
>M00285:128:000000000-BF978:1:1106:18667:13325_1:N:0:46
AGCCAGGTAAAATTATCGTACTATTTCTAAATTGTAAAGCTAGAGCCCTAACAATAAATGCTTTCTATCTTTGGATAAAT
GTACTATAAACTATAGGTGTCGAGCTGGG
>M00285:128:000000000-BF978:1:1106:22989:13325_1:N:0:46
ATTAGAGCGTATGGAATATTAGGAGAGGCTTAAGGTGCTAGGGCTTTACTCATTGGAGAGGAGGAGGATGAAGGGAAATA
GGATAAAAGGATAATATAAAATATTGAGAGGAATAGATAGAGTAGACAGCCAGCGCCTCTTTCCCAGGACACCACTGCTC
AATACAAGAGGG
>M00285:128:000000000-BF978:1:1106:27236:13326_1:N:0:46
AACTCGATCGACCGCCAACTCCGACCTCCCCATCGGCCCGCCCTGCCATGTCTCCCCGGACGGTAGTCCGGCACCCGGAG
GGCTGCTGTACCTCGCCTCTGGTGCCCACCTCCAGGGCCCGGCGCTGCCTCCGACGAGCTGTCGGTGGTGTCAA
>M00285:128:000000000-BF978:1:1106:25079:13326_1:N:0:46
TAGAAAAATGGGCTGAAAAATGGCAGAGGAAGAAAGCAATAATCCTGGCTTCATTAGGAAACTTTGCTGTGGTTTTTGGC
CAAGTGTTTGCAGTCCAACACAGACATTTTGCTGAATAGGTCTGCTCGCTCGAAGACCTGCCATGCCTCCAAGGCATTGA
CTTGCACAAAGATACTAGTCCTCCCCATGTTCTTGCCCAAGATGTTGACGGAGCTCGAAGAGAAAACCAGAAGCTTTCTC
TGAAGCACTACCCTTGTGAGGAATGTTGGGAACCATGATCAAAAATCTGTTTACATAC
>M00285:128:000000000-BF978:1:1106:29554:13326_1:N:0:46
TAATTACCATGACTATAAGAGCAGGTCAGACACTGGGTATTCTGTGGCAAATGACTCATCCACTGACACCCCAAGGCCTT
TCTGTCATGTACAAGGCAGAATCAGAAGTGTGAAGAAATACTCTTCACAACTGGATAAGCATAGCTCCAATAGAACTCAG
GCTCAACATCATCCATGAAGGAGAAGTCCACCTCCAGATATGTAAACAATGGGAGGATCACACAGGATCCCAGACAACCC
ACTCATCTTATCAATGTCAAACATCACCTGCCTCATCTG
>M00285:128:000000000-BF978:1:1106:4746:13327_1:N:0:46
GACTGTTTCCAGCAACCTTTCAGACTTTGAACTCCAGATCATAACCACTCACCACTTGAGAAAGTTTTACCTCCTGTCAA
CTTTGCTTCTTTCGACAATCCCCTTAAATCTATGTCCTCTGGTTCTCAATAGAAACAGTTTCCTTTTCATTCACTCTGTG
TAGATGCCTTGTGATTTTGAATGCTTCAATCAAATCACATTTCAGCCTTCTCTGCTAAAAGGAGAGCAGCTGAAGTTCTT
TGGACTCTGAATGCAATTGGTCTTTCATCTCTGGGGCCATTCCAGCACATTTTTTCTGC
>M00285:128:000000000-BF978:1:1106:28640:13327_1:N:0:46
AGAGAGTGTGTAACCGTCCTCTCTTGCTCCAGGTGTTGGAGGGATCATTGCCAGGTGGATTCTGATGGTGATCTAGGAAC
CATTAATGTGTTGGATGGCGTACAAATATTTTATTCATAAGATTTGCAATGTATATTACAGATGTTTCCATTCAGTGTAG
AGTCATGGAGTCATAGAAGTTTTCAGCACAGAAACATGCCCTTTGACACACCATAGGCTTTTTGCCCATCTGCACTAAAC
CCATTGCCCACATTAGGTCAATATCCTTCTCTACAGTGCCTACTTAAGTGCCTGTCTAA
>M00285:128:000000000-BF978:1:1106:9392:13329_1:N:0:46
CTACAATCAACGCATGGAGCAACTCTTTGAAAACAATTGTAGTTCATGTATTTGATGGTACAGAGTCGTTTGCTGACAGT
TATTGCACTGTATCACTTACCTCTGAAAGGTTAGTCGCTGATATGCCCAAAGATTTCCCAATTGGCTAAAACAGCATTTC
AAAAGCTAAATCGATTCATTTGAAACTTTCTACAATAATCCCATGGCGCAACTATTGGAAAACAATTGAAGTGCACCTAT
TTCAGTGTGCCGAGTCGTTTGGTAACGGTTATTGGACTGTATCTCTTCACCCTGAAAAGT
>M00285:128:000000000-BF978:1:1106:2574:13329_1:N:0:46
CGTTTCAATTCAAAGACCCTTTTTCATGCCCTCATCGTTAGTTTTGTTTAGATTAATGATTCTGGTTTCAGATTGAATTA
AGTCACTTACAATCTTTATGTACTTTTTATTGTTGTTACGAAACCAGGAACAACAGAAGAACACCAAGTCATACTTAAGT
GTTAAAACTACTTTATTAATAACTACATCCGATAATACGTAAAATAAGAATAAAAAGTTAGTATATTAGTACACAATAGA
ACGTTAGAATCTTAAACTAT
>M00285:128:000000000-BF978:1:1106:7452:13331_1:N:0:46
GGCAGATTTGATTGAGATCACAATGTGTTTTCTTCATACAGGGTAATACTTGCCACCCTGGCCTTAATATTCTTTGGAAA
ATTTTCTGAACACTCTGTTCTATAGCAAGTTACTTAATTCTGCATTTTTAATAAAAGAATCAAAGTTTTAAAAAAAATTC
AGAATTTCAGAGTTTGCATCCATCTATTGATGTCTCAGAGCCCTTGATTTAGTTTTGCCCTCAGAAGTCACATGAAAGAC
ATGCTTTAACTTACATGGATGTATTCTATTGACTTGAAAG
>M00285:128:000000000-BF978:1:1106:19675:13331_1:N:0:46
ACACACTAGAGGCACTTTACACCTATCACCCCACATGTCTTTGGGATGTGGTAGGAAAACGAAGCATACGGAGGAAACCC
ATGCAGTCACAGGGAGAATGTACAAACTCCACACATGCGGCATGAGGTCAGGATTGAACTCGGGTCTCTCACACTGCACA
GCTAACCTGGGTTAGTTGTATGGACACCATCTCCATACCTAATGACAGTTTAAAAGATTTAGGACGGGGAAGGAAATTGT
GTCCTTTAATAAGTTGGCCCTACAATACCCATGTTCTTTCTCGATATTGTGTACTGCTGC
>M00285:128:000000000-BF978:1:1106:9290:13332_1:N:0:46
GCCTTGCAGCTTTTTTGTCTTTCATTGGCGGTCTTTAAATCCTTCAGTAACTCTCCAGTATTTTTTGAAAATTACAGCCA
ATTGTCAGTGTATCAGTGTTTGCACGTCAGGCTGCTGTTTATCGATTACAGCTTGGTATTCAACACCATTATCCCCTTAG
TATTAATCAACAAGTTTCAAAGCCTGGT
>M00285:128:000000000-BF978:1:1106:2101:13332_1:N:0:46
TGACCAGGGAAGAAGATGAACAAAATAATGGAGAGAAAATGGAATTAGATATTCAGCTCAGGATAAAATAGGAATACAGT
TTGGATCTATCTTAGAAGGTTTCCAACAAGTGACACAAAGTTGGTGGCTAGGGAATGGAGTTTAATGAGAGACTTGAAAA
GAATGGTTTTAATAATAACCTCTGTACTCTGTGGGAATAGATCAAAGGTGGCTGTATTAAACATCCCCAATCCAACCAAA
CCAGCAGTAATTTTTATGGCACAGGCTTACCTTGGAGATGAGAGATACATTCCCTGTTT
>M00285:128:000000000-BF978:1:1106:20523:13336_1:N:0:46
CAATGTCACATTATGTCATAATTAGAAATAAGCTGATTTGGATGAGAGGGGTGAAATACTATGTTGTGCGTGCAAATACA
ACATCTCTCATTGCACATTTCATCATTAAAGCAATAAAAGAAGAGTTATACAAACCAAGCTGAAGGAGGAAGCA
>M00285:128:000000000-BF978:1:1106:19971:13337_1:N:0:46
CTACAGTCTCTCTCCATTTTGAATCCTCTTACTAACGTGCCTGACCTCACTAAACTCCGTTTGCCTGGTTTTTGCCCAGT
CACTCAGTCCATCTCTATCCTGTTGCAGAACCACAACATCCACATCACATGTTCTTCCCATCTATTTTCATATCATCGGC
AAACTTGGAAACCTTGCATTTTCGTTCCCTCCTCCAGGTCCACTATTAATGTAAATAGTGAACAATTGAGGGCCAAGAAC
TGACCCTAGGTGTTCCCTACAACCTGAAAAGGATCATTTATTCCACCTCTGTTTTCTGTG
>M00285:128:000000000-BF978:1:1106:10457:13337_1:N:0:46
TCGATGGGTCAAATGGCCTGCTGTGCTGTATGTAAGTATGAATACCTTGTGGCGTGAACTGGTGAGCTCCCCTCCATCTG
CTGAGTACCTTGCACCAGCTCCCATTGTTTGCACCAGGTTACACCGTCACTGAACTAGTTGCTGGGGCAGGGTCAGTAAA
GTGAAGAAGGCAGAATGGGCTAGAGTTTTGCAAAAATGAAAATCATTTTAAATAATAATTCAACAACTAATGTTGTACTG
GTCTCCCAACTCACTGGAAAGGGTTAAAGCCAGGAGAACCACTGGCCCTGGTCCAGGAGT
>M00285:128:000000000-BF978:1:1106:11342:13339_1:N:0:46
GAAACTGAGAAAAGATCAGATTAAGATGTATTTTGAAAGAAAGGTTAAGACATTTTGAATAGTAAGTTGGTGACACCTTC
ATTATGTAGTCTATATGATAAATTGATCATGTGTTTTCATTTAAATGATAGTCAACCTTTCTAACTG
>M00285:128:000000000-BF978:1:1106:27421:13339_1:N:0:46
GGCGGGATGTGTGTTGGTTCGGACTGCGCGGTGACTTACCCTCGTTGGTAGCCAGCGACAGGTGAGTCCGCAGCCCGGAA
TACCGCGCCAGATCCGGTTTGGGAGGTGGCGGAGGATCCACGTCTGTCGACTGGCTCTCCATCACCACCAGACTGCCCCG
TGACTGCCAGGGAGAGAGAAGAGAGGAGAGGACGGGTGTTAGTGGGGGTGAGGTGGGCTGCCCAGCCCCGACGCGTGGCT
CGCTCCCCCACACCACCTCCCCGCGCCCCCGTACCCATGGGCGCCCCCGTACCCGAGTGG
>M00285:128:000000000-BF978:1:1106:15604:13340_1:N:0:46
ATAAGCTAAGACCATTCATTTGTCACTTTCTACACATCCTCATGGAGAATCAACATGAAGACAGTTGTAGTGTATGTATT
TCATGTTGCTGAGTCATTGGGTAACATTTATCTAAGTTTAATCTCTGATATATCACCAGATTTCGATTTGGCTAAATTAG
CGTTTTAAAAGCTATAACCATTGAGTTGACATTTTCTACAGAAAACGCATGGAGTATCTAAATGAAA
>M00285:128:000000000-BF978:1:1106:6642:13340_1:N:0:46
CTGAGTTTTATAAGCAAAATCCAATGATTTGAGACTTTATACACTAAACTCATGGAGAATCTACTGGAAAACAGTTGTAG
TGTATGTATTTTCTGGTGCTGTGTCGTCTGGAAACAGTTATATAACTGCACCTCTTACCACTGAAATGGTAACATCAGAT
ATAGAAACAGATTTCCTATTTGCCTGAATCTGCGTTTTATAAGCAAAATCCAATGATTTGAGACTTTTTCACTACACTCA
TGGAGTTTCTACTGCAAAACAGTTGTAGTGTGTGTATTTCATGGTTCTGAGTCGTTTCCT
>M00285:128:000000000-BF978:1:1106:4321:13340_1:N:0:46
GAAGGTAGGAGTGATTAATTGGCAAGATAGTGGTAAGCAAAAGGGAACATAATAGGATAAGTATAGAAACAAATATTGGT
ATAGAGGTACTGAAGATGTCAAAATCCCATACACTATCAATACTCCTGTCCAAGCAGGTTGCTATCTCCTCTACGGTGTC
AACCTTCTAGAGACTGTTATTAAAGCAGCACTCATCCAGGCAAGTGGACGGTATTCATCACACTCCTGACTTGTAGATGG
TTGACAGGCTTTGAGGTGTTGGGAGGTGAGTTACTCACCAGAGGATTCATAGCTTCTGAC
>M00285:128:000000000-BF978:1:1106:22384:13342_1:N:0:46
AACCATTTTTGTTTGCGAGCCGTTTGTAAGTATGATCCTGAGTCTTGCCAGGAATCGACGTGACGGCTGATACCCTTTCT
GATACAGATCTGACATAACCTTTTTGAAATTAACCCATTCTTTGATAACCTCTGGTGAGTAATCTTCAACGGTTCTAATT
TGACAATCGTGGTAATGAAACATGCCTTTCCAACATGCCTCCCGAATTAGAAGCTCCTAGGTTTCAGAGTCGTGGAGAGA
GATGATAATTCATCTGGGTTTAACTTTCGTAGGAAGTTTGAAAAGAAGAATTATGTGTGC
>M00285:128:000000000-BF978:1:1106:10897:13344_1:N:0:46
TTGTCATTAACAGGAATGTGCATGGCAAAAAAAATGGGAAGGTAGATAAAAGGTTTTAAAAACCTAGAGAAGACGTTTGC
TGTATTCTGAAGTAGGATTGAGCTGCTTCATTGTTACCCCTCTTCAGCCTCCATGGTTGAAGGTCAAGTTAGGATCATAA
ATCTTGACAGTAACAAGTTTGTCATGATGCAAATCACCAGCCTTGAATGACAGAAGCAAGATTCATTTCCGTTAATGGTG
AAAATCCAACAATTTTATGACACGCATTTAATCTTAATAAGCAGACTCTTGGCAAGTGTT
>M00285:128:000000000-BF978:1:1106:17224:13344_1:N:0:46
TACAATCTCTGCAGTCAGGACCCCTGCAGCTCCTGCTTTTAATGTCATCTCTGTTTCTTCCTCCATTGCTGCTACCTGAC
CTGCTGCATATTTCCAGGATTCTCTGCCTTTATTTCAGATTTCCAGTATTATTCTTTCATTTTTCCTTTAAGCTTTTCAT
TAAAAGTCAACTGAATATTGTTCCCCGCTTCTTTCCACAGCCCACAGAGCTGTTAAATCGCAGCACC
>M00285:128:000000000-BF978:1:1106:13130:13346_1:N:0:46
GGTCCCTCTGTTCTACAACATACCCCAGGGCCCTGCCGTTCACTGTGAAAGTCCTACCTTCATTTGTCTTCTCCAAATGC
AATGCCTTGCACTTATCTGAATTAAACTGCATTTGCCATTCCTTGGCCCACATGCCCAGCTGATCAAGATCCCTCTGTAA
ATCCTGATAGCCAGCTTCACTGTCCATGACACCACCTATTGTAGTGTCATCTGCAAATTTACTAACCATGCCTCATACGT
TCCCATCCAAA
>M00285:128:000000000-BF978:1:1106:8971:13348_1:N:0:46
ATACATGATTTCATGATTAGTCTCCGCGATGATTAATTAACTCAACTTGACAAATAGTGACCGGTGAATGAAATAAGTAG
GTGAGTCATGAAAATATTATGTCGAGGGTAGTACAAGTTTAAACCATGGAGCCGGCCGCAACCCTGGCGGGTTAACGATT
GCTCGCATACCCCCCTAAAATTACTGGGTGGTGAAGGAGTTCTGATACGATTAAGAGAGTGGGTGCCATTAAAGGGAACT
AGAGGAGAAGGAGTTCTGATACGATGAGAGAGTGGATGCCTATCGAGGGTGCCAAATGTG
>M00285:128:000000000-BF978:1:1106:17267:13348_1:N:0:46
TGGAATGGGCTACCGGAAACGGTGGTGGAGGCAGATATGATAGGGTCTTTCAAGAGACTACTAGGTACATGGAGCTGAGT
AAAATAGAGGGCTATGGGTAAAGCCTAGTAATTTCTAAGGTAGGTTCATGTTCAGCACAGCATTGTGGGCCGAAGGGCCT
GAACTGTGCTGTAGTTTTTCTATGTTTCTAACTTGTAAACAGAGCTATGAATATGCAAATTCTTTCTTTCTCTCTGTTTT
TCACTTGTTACACTTTT
>M00285:128:000000000-BF978:1:1106:23074:13348_1:N:0:46
TTCACCCTTTTGAGGCGTTTGTAAGTATTGTGTTAGAAATTAGATCAAGTATCCTTGTAGCAACCGAAGGAGTGCACTCC
TGAGGCAAGCAGATCTCCACAATACAGCAGTGGATTGAACCTCACCAAGGCAAATCCCATGCTTGCATTTGATCCTTTAA
CTTCATTGCCTCTGACATGATCTTGAACTGTCCC
>M00285:128:000000000-BF978:1:1106:12641:13349_1:N:0:46
TTTATTTGGCAGTGGATCATCCAATTTGTGGATCAGTCTTGCACACTCCCACTCACATAAAATCTCCCTGGACCCAAACA
TCCCATTGCAACTGCAAAATAGTATGCCAGCTGGAGTCCTGGGGGAAGATCACCACCCTCTGGACTTCATGATTGGGCAA
TGTGTTCTGCATTCTTCATACTTATATTATCCATGGAGACACTCCATCTCAATACTCTGGATAATTAAGCATCAACTCAA
CGAAGATACTGAAAGGCTACTGAAGAGGACAATCAGCATTTTACCAACATATGAAATAC
>M00285:128:000000000-BF978:1:1106:5603:13352_1:N:0:46
AGACATGACATAATGCACTTTGAGGGGTCAAATTCTGGTAGGACATATAGAATAAATGGCAGAGACCTCAGGAGCATCAA
GGTACCGAGAGACCTTGTGTTACAAGTCTATGCCTCCATGTAAGTAGCAACACAGGTGGATAGAGTAATGAAAAATGCAT
TGGTATACTTGCCTTCATAGGCTGAGGCACTGAACATAAGAGTTGCAATTGCAGTCATGTTGCAGTTGTACAAAACATCT
GTTAGGCCCCACTTAGAGTATTGTGTACAGCCCTGGTCACCACACTACAGGAAAGGCAAT
>M00285:128:000000000-BF978:1:1106:22243:13352_1:N:0:46
GGTCCTTTTGAGTTGCTGTGCAGGGTTGATGGTAGAAAACTAGATGATGGTTAATGCCATTGAATGTCAAGGGTAGGTGA
CTTGGATCTCTCTTGGTGGATATGGCACTTGTGAGCCACAAATGATGCTTACCATTTGTCATCCTATGTCAGGATGTTGT
CTAGATTTTGCTGTATGCAGGGGTGGCTTGTTTCATTTACTGGAGTTGCAAGTGGAACTGAA
>M00285:128:000000000-BF978:1:1106:12921:13354_1:N:0:46
CCGTCATGGTTATTACCAGAATCTTAAGAAATGGCTGCCTATGGTGAAGGATGTCCTCTGTTCAAGGCTGCAAAAAAAAT
ATTGTGACCTCAAGATTGGCCAAGGTAAACCCTCAAGTTGAGACTGCTTCATTACATTTACAACTCCTGCTTTGACTCCG
GTCATACCTTACCAGGTCACTCAGGGTTGCTGAGGAAGATAGAGATTGCTGAAGGGGGGTGAAAATCTTCTGATCCTCTT
TGGATACCAGGGAGGTGCTAAAGGACCAGAAAAGAGCAAA
>M00285:128:000000000-BF978:1:1106:28219:13354_1:N:0:46
ATGGGACTGTGTAAGTAATGATCTTGGCTCAGAAAATCTGGATGTGCAGCTGTTTGAGTGGAGATAGGAAATAACAAAAA
ATTCAGGCCAAGAGAGCTCACCAACGCCTCTACTTCCTCGGGAGGCTAAAGAAATTTGGTATGTCCCCTTTGACCCTCAC
CAATTTTTATTGATGCACCATAGAAAGCATCCTATCTGGAA
>M00285:128:000000000-BF978:1:1106:17168:13355_1:N:0:46
TGTGATCTTCTAGAAAATACTACTAATTAATGTAGTAAACACTGACTCACTTCAGCCTTTTTAGAGTGAGCTTATATACT
GTTGAGGCGACAGAAATCATATCCTACAGAAGAACTCTTGATCAATGTGATCTCCGAGACTGGAACATTGCTCTCTGATG
CAAACAAGAGTAATTCTTCTCTAATTGGCCAATCTTTCTCTATTTTTTATTGTAGAAGATGGAAGATGGCGGAAGTGAAA
GACGATGCCCCAAACCCAAGATTCTTTTATATTTTACTGA
>M00285:128:000000000-BF978:1:1106:13473:13358_1:N:0:46
GGCAAGAATGAGTAACTGGGTAACACACCCACCTCCCTTCGGCAGAACACACTGAGCCAGAATTGGAATACACACCAGGA
GAGCATGACATGGGTGGGATCCGGTGGGAGTGAATGTGAAGGAATGGGGTCCCGCTGGGAGTCTGGACGGTGGGAGTGAA
C
>M00285:128:000000000-BF978:1:1106:12733:13359_1:N:0:46
AAATTGTACCTGCCTCTACCACTTCCTCTGGCAGTTCAATCCATATATGCACTACCCTCTGTGGAAAAGTTACTCCATTT
AAACATTTCCCTTTTTGTCTTAAATCTATGCCCTCTAGTTTTAGACTTCCCTACACTGGAAAAAAGACTGTGATCATTCA
CTTTATCTACTCAACTCATTATTTTATCTATCTCTATACGGCCAACCTCCTAAGCTCCAGGGAAAAAAAGTCCCTGCCTA
TCCATCCTCTCCTTATAACTCAAGCTCTCCAGTCCCAGTAACATCCCCATGAATCTCTTC
>M00285:128:000000000-BF978:1:1106:29650:13359_1:N:0:46
GGTTAGGGTTAGGGTTAGGGTTAGGGTTAGGGTTAGGGTTAGGGTTAGGGTTAGGGTTAGGGTTAGGGTTCGGGTTAGGG
TTCGAGTGAGGGTTAGGGTTAGGATTAGAGATAGGGTTTGGGGTAGTGTGAGGGAAAGAAGAAGAGTGAGCACTAGAGTT
ATGGAAAGGGATAGAGAAAGCGTGAGCATAATAGTTAGTGCTATACAACGCGACAACAAAGATGTCATGGATAGTATTTG
AGCCAAAGCCATAGATAATAATAACAACAGTCAAACAATCAAAATAAGTACAATAGAAA
>M00285:128:000000000-BF978:1:1106:9252:13359_1:N:0:46
GATCTACACTCTTTCCCTACACGACGCTCTTCCGATCTGGACTACACTCTTTCCCTACACGACTCCCTTCCCAACTAGAC
CTCACCCCTTCCCTTCACGGCCCCCATCCCAACCGGACCACAACACTTTCCTCCCCGGACACACTTCGATCACATCATAC
AGCATGACCTCGTGCAGTCTTGCTCACGACTAGGATAACAGTCGAACTGGTAAGGAAGCGTGGGAAAGACATGGGTAGTC
AGTTACCTGGAGGCAGTGCTGGCGCACCAGATAGGTCGTGTTGCCAAGATAGACATAGTG
>M00285:128:000000000-BF978:1:1106:21412:13360_1:N:0:46
AGGCACATTGTAAATTAAATTTCTATTCACTACAAAAAAAACTCCTGAAATGTTTAGTTACTCAGTTTACCAGCACCTCT
TTCTTTGCACCAATCAACATTTGGTTGCAATTAACACTTAATCCTTATTTAAAATCAATATGAATTCAGGTAGTTAATTA
GATTGTTATGAAACCCAGCTGCACTCAGTGGTAGCTACTAGTTAACGACTACTAATTTGATTT
>M00285:128:000000000-BF978:1:1106:12084:13364_1:N:0:46
CTGACTATTAACTCTATCTATCCCTCTCAATATCTTAAGCACCTCAATCAAGTCCCCTCTCATCCTCCTCCTCTTCAACA
CTGTCTCATTTCCCATCTGTGATTTCTGAAAACTCAAAGTACCAACTCTCACAAGTTCCTGCCTTGCTCTTGAGGCAGAG
TCAGGATCACCCTCACACCAGGATAATTGCAAGGAAGTCCTGCTGAAATTGCGCAGGGCTTTGAAGAGAACTCATGTGGA
TTAATGTGGGCAGTTTGAACTTACCTCTTTAGGTGACAGCAGTAGAGATTCACAAGGTTG
>M00285:128:000000000-BF978:1:1106:19752:13365_1:N:0:46
CCACTTCAACCTTCTGTCATTTACCAGTGTTATGGTCGCTCTGTGAGACAAAGAAAAAAAATTGGATAGTGGAATCTGTG
GAGAGGACGGAGGCTGCTGATGCGGAGGTAAGTGAGAGGTGAATCTATGTAATATCCCTGCAGAGCACTGAGCAAAATAG
CAGAAAGGAAAAATAAATCAATGAATGTTCA
>M00285:128:000000000-BF978:1:1106:14104:13366_1:N:0:46
CACTCAGTACAGGAATATCCTTGCCGTTGTCACGGTAATTGAGTTTTTGGTTATTAATGATGAATCCAACTGTGGTGATG
ATGGGTGAGCTTGGCAAGATCATGCGTTGAATGTTAAGAGGATGCGGCTAGATTCTTTGTAGTTGAAGATGGCCACTGTC
TGGCAGTTTTGTAACGCGTGTTAATTGCCACTGATCAGTCCTTGTCTGA
>M00285:128:000000000-BF978:1:1106:23398:13368_1:N:0:46
CAGATGGATAAAACTTTGAGGGGAAATTTAAGGTTAATTTTGCCCGAGACGTCACAATCTCAATTCTCTGATAACGGAAA
ATTATGCCAGCAATAAGAACATTTTAAAAAAATTTTATTTACAGCGTGGTAACGGGCCCTTTTGGTTCAACGAGTCCGCA
CCACCCATTTTAAACCCCCAAATTAACCTACCCGTACGTCTTTTAGAATGTGGGAGGAAACCGGAGCACCCGGAGGAAAC
CCACGCAGACATGGGAGAACGTACAAACTCCTTACAGTCAGCGACAGGAATCGAACCCCG
>M00285:128:000000000-BF978:1:1106:20037:13370_1:N:0:46
GGTTGAGTCAGTAGTAAAAGAGGCAAATGCAATGCTAGCATTCATTTCAAAAGGACTAGAACATAAAAGTAAGGATGTAC
TACTGAGGCTTTGTAAGGTGTTGGTCAGATAGCATTTGGAATATTGTGAGCAATTTTGGCTCCATATCTAAGGAGAGATG
TGTTGGCCCTGGAGAGGGTCCAGAAGTGGTTTACAAGAATAATCCCGGGAATGAAAGATTTAACATATGAGGGATTCAGA
AGGATTTGGGTGAGTGGGGGGGG
>M00285:128:000000000-BF978:1:1106:16263:13371_1:N:0:46
TCTTCTCTGCACTCTTTCAATCTTACAGATATCCTTCCTGTAGGTACATGACCAAAACTGCACAAAATACTCCAAATGTG
GCCTCACCAATGTTTTATACAACTTCACCATAACATCCAAACTCCTGTACTCAATACTTTGAGTATTGAATGCCAGGATG
CCAGAAGTCTTCTTTACAACCCTGTCTACCTGTGACACAACTTTCAGGGAATTATGTATCTGAACTCCCTGATCCCTTTG
GATTTCTGCACTGCTCTGTGCCCTACCGTCTACTGTGTATGTCCTACCTTGATTTGTCCT
>M00285:128:000000000-BF978:1:1106:23972:13372_1:N:0:46
TTATTTTCACTTTATCAATGCAGCCATTGTACAACTAACAATTCACAGCATGTTACTTTGCTTAATGGATAAAGATGGTC
TCTCCCTTTCAACAGCAAACTGAAGCTTCACAATTCAGTTCTGTTTCAGCTAAACATTGCAATGAGGGCTTTCTCTGATC
AAAGACCTAACTGAACATCCAATTATCATTGTCATGAAGTTGGGGAAAGTATAAATTCCTCACTTTTCAAGTAGGCTTGG
AAACAAAAGGCAGTAACACCTGTGGGTTCCTGAATGAGTGAGGTGAAATATCTTCATAGG
>M00285:128:000000000-BF978:1:1106:27698:13373_1:N:0:46
TGAGTCGTGTTGTAACAGCTATTGCACTGTATCTCTTAACCCTGAAATGTTATTGGATGATATAGCAAAAGATTTATACT
TTTGCTTAAACAGCGTTTTGAATGCAATATCCATTGATTTGCCAGTTTCTACACAAAACCCATGTAATAACAATTGGACA
ACAGTTGTAGTATATGTATTTCATTGTGCTGAGTCGTTTGGTAACAGCTATTGCACTGTATCTCTTACCACTGCAAAGTT
ATTCGATGGTATAGCAAAAGATACATTATTCGGCTTAAACAGCGTTTTTGAATGCTTTAT
>M00285:128:000000000-BF978:1:1106:3014:13374_1:N:0:46
TGATTGAACAACAGTCCCGTGATAATTTGAATGCCTCTTAATTATAATTCCTTCTGAATTTATCGAAATCAACGTTGAGA
AGGGCTGCAGGTAGAGGCGCCCACGCAGCATCAGCTAATATGTTTAAATCAGCACAGTCCGCAATTTATTTTTCTTGGCT
ATTCGCTGATCCTTTGTCC
>M00285:128:000000000-BF978:1:1106:19642:13374_1:N:0:46
GATCTACACTCTTTCCCTACACGACGCTCTTCCGATCTCTACACCACGCTTTCCCTATTCGACTTGCATCCTTTCCCTAC
ACGACGCACTTCCTGTTCGGCTTGAAATATTACCCTACACGAACCCCACCCCATCTTAATCACCCCAAATACCCCCACTG
CGACCCCTCACGTACTCACGGCGACTGGTACGTTGAGTACTGACACGCTCCGCAAGCCAAACAGCAACACACCGCACCGA
ATGCAATGGCGCAGTGTGAAGCGACGTCGTACGATCACACGATATCACACCAATCGCATG
>M00285:128:000000000-BF978:1:1106:20344:13375_1:N:0:46
GAGTTCCTCTCAGTTAGAGTCACCTGGATATTTCCAGCAGTTGTCACAATACTTTACCAAGGTCATTTACCCTGGTGTCT
GCGAACAATGGGTTATGATGTAAATCCTTTAATGTTAACAGGAGTCTGTAGGGACACAGATAAAACTTTCAACTGCA
>M00285:128:000000000-BF978:1:1106:3345:13376_1:N:0:46
CTCTGATCCTCTACACTGCCAAGAGTCCTACCATTAATACTATATTCTGCCATCATATTCAACCTACCAAAATGAACCAT
TTCACACTTATCTGGGTTAAACTGCATCTGCCAGGATTTTTTGCAGGATTTAAAAAAAAACTCATCTAAGTAGCCAGCAT
CTTGGTTAATGTGCCCTCATGTGCACTTTCCATCAAGATCAGCAAAAATAGTCACAAGTACAGACCTATGTT
>M00285:128:000000000-BF978:1:1106:16956:13376_1:N:0:46
GATCTACACTCTTTCCCTACACGACGCCCTTCCGATCTGGTATACACGCTTGCCCTCCACGGCGCACTTCCAAACTACCC
TACACGCGTGCCCTCCACGCCTGTGGGAGGACGGACTGAACCCCACTTGTGCACCGGCGTGTCTGGCCGGTGCCGGCTAC
GAACCAGAAGTGGACGGTGTCCATCTAAGCGGCAACGACAAGTGCCAGCGCCGCCGGAGGTGCAACCCAGGCAGCCCTGA
CAACGAGGGCTACTACAACACGAAAAACCGGGAGGCCGAAAAGTCCCACATCCCGGACCC
>M00285:128:000000000-BF978:1:1106:8973:13376_1:N:0:46
ATTCATAGACTAAACAAAACAATAACATCCCAAGGAACAAAGACTGGATCTTCCACATGGGAAGTGTTCTGGGTCTATCA
GACCATATTTCTATATCAGCTCAACTTCTGTTACCTTTTCCATAAATACATTATTTGTTTTAAATGAAAGATCCTCATTA
TTTTTTCCATCAAGGTACATCCATTAAAATATTCTGAAAGTAAGTTCAAATTGATCCATACGATTCTATTGACTTTAAAA
AAGTTACATA
>M00285:128:000000000-BF978:1:1106:24007:13377_1:N:0:46
ACAGATCTAACAGATTAGACCCAAACTTGGGATCATTGTTCTCTAGATCAACCAGGTCAACTGTACAACAGAACTTAAGA
ATCAAGTTAGGAAGGAACTTTACTTTTACCAAATAATATCCTGCCTGGCTTTGAAAAGCAGTTAAGAAATGAACCTTTCT
TATGTTTTTTTGAAGAAAAGGAGGATAAACACAAATTGTTTAAATCAAGAACATCGAACATTACAGCACAGTACAAGCCC
TTTAAATTATGATGTTGTGCCAACATAAAAGAACATAGTAATTTTATGTGTGTCATCT
>M00285:128:000000000-BF978:1:1106:16747:13377_1:N:0:46
GGAACCTACTTAGGACTCTTCACCCTTTTCAGAAGTTCTTTACTGTGATAGAAGCAAGTCACCCACTGCCTCAAGGAAAT
GCATAAAAAGAATAAGATGTGATCCTTGCCATTGCAGGAAGTGACATCATGGACAACAAACTCTTAGATAACATAGGATG
TAATGAGAAAGGTTGTTCAGGAATATATTGAAATAGTCAAGTCTATGAATAAAGGTATGATTGAGGGTTTCAACAACAAA
TGAACACACAAACTAGTCAAGCTCCCTTTTGAAAGTAG
>M00285:128:000000000-BF978:1:1106:21081:13378_1:N:0:46
TCTGCCCGATAGAAGAGGAGAGAAGGGAGATGTCCTGAATGAGTGGGGTCTTTGATTATGCCGGCTGCTACACCAAGGCA
ACGAGAGGTAAAGATAGAGTCCAAGGAGGGGAGGCTGGTGTCCATGACACGCTGGGCTGTGTCCACAACTCTGCAGTTTC
TTGCAGTCCTGGGAAGAGCTGATGCCCCACAAGGCTACATCCTCAGCCCTCTACTCTACTTCCTATACACTCACAGCTCT
GTGGCTAGATTCT
>M00285:128:000000000-BF978:1:1106:15963:13378_1:N:0:46
TGGGATCACATTTAAATGGCTAACGAGTCTTCCCTGTCTTGGAGCATTTGAACAGATCAGCGAAGGGAACCAGTGGGTAA
TTCCCTTTTTAATTGTTCACTTGTCCTCAATTTTAAAATTCCTTCCCAAGTACTCATGTTCTATGACAGTCAGAAGAACA
GAAACAAAGCTCCTGGTTAATGACATTGAATAATAGGGT
>M00285:128:000000000-BF978:1:1106:18694:13380_1:N:0:46
TTTGTCTCATATTCTGTACATTTGTACAAAGAAAGTCTAACTGGGCCATACACCCTGACTTGTCCTTCTGTTCATAAACT
GTTCTTGTTGCTGCTGGTTTATGTACATTTCCCCCTATAACTGCAGCAAAGAATACACAATTTTTAATTATTGCTGTGCT
CTCCTCAATTTAAGTTAATCTCTTCTAATATCTTTCCCAATTGAAACCCTACCTCTCCTATTTGGTAGTTTAAAGTTGCC
AATATGATTTCTTTTGCAAGGACTCTGATCCTGTCCCACTTCAATTGGAACCTGGAACC
>M00285:128:000000000-BF978:1:1106:6856:13380_1:N:0:46
AAACAATGTAAATTATTTGAAAGATTCATTTCACTACATCAGAATATTAATGCCATCTAGACTTAGGAGTGAAAGAAACT
TTTTAAAAAAATTTTATTTACAGCATGGTAACAGGCCCTTTCGGCCCAACGAGTCCGCACCGCCCATTTTAAACCCCCGA
ATTAACCTACCCGTACGTCTTTTAGAATGTGGGAGGAAACCGGAGCACCCGGAGGAAACCCACGCAGACACGGGGAGGAC
ATACAAACTCCTTTTGGTGGAATGAGAGATGGCAAATGATAGGGGTTAAGTTAATCAAAT
>M00285:128:000000000-BF978:1:1106:4165:13381_1:N:0:46
TCCCAGCCACGTGATGATGTCAGTTTGGAAGTCACTCTATTCCACAAGTGGAGCAGGTGGGAACTGCAGAATCCATTTGC
AGAGTTTCGGCACTTAGTTGCAAGTGAGAGTGATGGTAAAATGTTATAGAGTTGTACAGCAAAGGAACAGACCCTTCAGC
CCATCGTGTCCCTGCCAGCCATTATACGTAACAAACAGGAGTTAATTCCGTATCTCAATAACCACCAACTTACTAACTTT
TCACAATTCTGAAAAAGGGTCTTTGACCTAAAACGATAATTTGTTTCTCTCTCCACATAC
>M00285:128:000000000-BF978:1:1106:28661:13381_1:N:0:46
TTGCAATTAAGTTATTCACTTTAAACATCCTCTTTAATAAACATTTTTGTTTTGTTTAAGCTTTCCCAATATATACTTCT
TTGGCTTAGTATCAGATGTTTTTCATAACTGCTCTATGACATTCCTCAGGAAATTTTAAATTATGGGATATTTTTGGTGC
TACTGGAAGTACTATCTTTCAAACTAAACCAGACAGGACATCCCTTATTGAAGGAAACCATTTTCTAAAGTGAACAGCAA
TGTCTGGTGCAATAATATACCAAGGTTATATCACATAAGGCA
>M00285:128:000000000-BF978:1:1106:6468:13382_1:N:0:46
ACTTTGGCATTACTCTGTCAATTACATTACCACCCAGACTGAGATCAGTTTCCATATGCATGCTGACAAACACAAAACTT
TGCAACTATCAAGTTTATGGCAATTGCGACCTTGGGAGTTACTCCCTCAAAAGAAGAATTTGAAAAAATCCAAACTGGAG
CCAGCTGACTCTTAAGTGTTACTAGTAAATTATATACAACAATGCCTGTTCAATATATTAAATAATTTGCTGTTCATTAT
CTTCAAAGAAGTTCAAATATAAAACCAGCATTCCTTTCACTAATTGAATAATCTTAAATT
>M00285:128:000000000-BF978:1:1106:13990:13382_1:N:0:46
GGATCCAGTAGCTTCTCTGTATTTATTCCCTGATTCTCTCAATGTACTCTGTGGTGTTTTCATTGTAACACTCCGAGAAT
GTCTTAACATACACATCTAGTGTTACCTTTGATCGAGTTTTCAATATCAAAAAGAAAATTTAGGGAACAAAACCATATTC
AACACATCATGCTAATTACTCTCAGTAGAATTTATGTTACGTTCCCTAAGGAAGATTCAGTTGAAGTAACTGAAGGAGAT
T
>M00285:128:000000000-BF978:1:1106:6101:13383_1:N:0:46
ATAACTTGCACATAAAAATAAATAAAAATAAATATAGTGACATTAGTATGAGGGAAATATAGTCTGAGGTAGAATGAGGG
CTTTTCAGGTCAGTTCAAGAACCTGATGGCAGTGGGGAAGATTCACCAAGATATTCCCTGAGATTGAGACAGGGTTTCAG
TCATAGAGAGAGCCTGGTAGGC
>M00285:128:000000000-BF978:1:1106:6248:13383_1:N:0:46
CTAGAGAGAGGGGTTATAATATGAGGAAAGAAGTATACTGACCTTTACTCTCCCTTTCAATTCACAGTTTCACTGTGAAA
GTTTCTGCAGCTGTGTCGGGCCATTGCATTCCAAACATAATAGGTGAGCGCTG
>M00285:128:000000000-BF978:1:1106:19393:13385_1:N:0:46
AATGAAAAATGTGTCAGAAAGACATAATATACATTAAAGTGGCAACTTTCCATAACCTAAGAACCATCCCTAAGTGGGTT
ACACAGTGAATAAATTGCTTCTCTATTGTAGTCATTGTTGTTATATAAATTAAATTAAATTTAAATGTTATTTACAGTGT
GGAAACAGGCCCTTTCAGCCCTCCAAGTCCACGCCAGATCGGAAGAGCAACGTCTGAACTCCAGTCACTCCGCGAAATCT
CGTATGCCGTCTTCTGCTTGAAAAAAAAAAAAGCACAACATCCACCCCTTACACACCGCC
>M00285:128:000000000-BF978:1:1106:10109:13385_1:N:0:46
AGTGTGAGGACACAGAATGATACAGCACCCAGGACTGTCCTGCAGGGACACACAGTGTACAAACCACTGCCCTGCACCTT
AAGGCCACAGCCACATAAACCCCCCACACTGCACTGCACAGAAACAGTCCCCAGTGGACTACAAGGACAATGAACTTCAC
CATAAGGACTCAGAGCCATAACCCTCTCAGCTCTGTGCAGTGAGCACACAGACCTGTCCACACCCAGCACTGTACTCCAC
CGTTAAACACCAGCACAGCCCCAGCACTTCAAGGACAGAGACCTGTACAACCCTGACACC
>M00285:128:000000000-BF978:1:1106:25773:13386_1:N:0:46
GATCTACACTCTTTCCCTACACGACGCTCTTCCGATCTGGACTACACTCTTTCCCTCCTCGGCTCCCATCCGATCTAGAC
TCCTCCCATACCCTCCACTGCGCCCATCAGCACCACCCCACCCCCCTTCCCCCCACTGGTTGACAGCCGCCCACACGGCC
ATCGCACGCCCGACGCGCGCGGCCCCCCCCGCCAGCCCACACCCCACGCCCACAGCCACAGACAAAGACTGCACGCTAGT
GAGCGCACGGCGAAGAGCCACAGCCACTGTGTGCATCTACTTAGGATAACGTCAGGACGC
>M00285:128:000000000-BF978:1:1106:6201:13386_1:N:0:46
ACCCTAACCCTAACCCTAACCCTAACCCTAACCCTAACCCTAACCCTAACCCTAACCCTAACCCTAACCCTAACCCTAAC
CCTAACCCTAACCCTAACCCTAACCCTAGCTCGGAAGCGCACACGTCTGAAACCCCGACACCCAGCGAACACTCGTATGC
TGTCCCGCGCATGAAAAAAACAAGATACTTGAATCCAATTAAACTCCGGCAAACGATCGCATGGCTCGACGGGGACCCCT
GTCAAACTGCATGGATTGGCTTGTTCAGGGCCACTAGGCGGCGGTGGAAGAATGACCTAC
>M00285:128:000000000-BF978:1:1106:10534:13388_1:N:0:46
NNNNNNNNNNNNNNNNNNNNNNNNNNNNNNNNNNN
>M00285:128:000000000-BF978:1:1106:2927:13388_1:N:0:46
ATCTCTAGGCAAGATTTCCTTCCAGTTGCTGCCTGTGTCTGGTCCTGAGGAAGTATCCTGACTCCAGTCTTGTACCAGTG
TGCTGCATTTGGGTTCTCTGTGAGCTTGCTCTTCAATCAACATTGTGACAGGTTTCTCTGTTCCACCGAGCCCAGTGCCA
GTGAGATTAACTTCAGTCATGCCTTATTAAATTGCCAGAAAA
>M00285:128:000000000-BF978:1:1106:21801:13389_1:N:0:46
CTGAAAAGGTAATCTCTGATATATGACCAGATTTCTTATTAGGCTAAAACAGCGATTTATAGGCTAAAACCATTCATTTG
CCACTTTCTACACAAAACTCACGGAGTATCAACAGGAAAGCAGTTGTAGTGTATGTATTTCCTGCTGCTGAGCCGTTTGG
TAACAGTTATTTAACTGTACCTCTTACCACTAAAAGGTAATCTTGATATATCACCAGATTTCTTACTAGCCTAAAACAGC
GTTTTTTCAGCTAAAACCATTGATTTGCAAGTTTCTTCACAAAACTCAT
>M00285:128:000000000-BF978:1:1106:22031:13389_1:N:0:46
GCACTTGGTCGAAAGCCCTCTATGCCTGGGCAATTCAAGTGGTTATCTAGACACTTCTTAATGCTGTCAGTGACTCTGCT
TCCACCAGTATTCCAGGTACTCTCCACTCTCTGGGTGAAAAAGTCCCAATCGGATCCCCTCTAAATCTCTTACTTCTTAC
GCTAAATCTATGTACTCTGGTTTTATTTACCTTTGAGATGGGTAATCTCAAAGGCAATATACACTATCTATACTCCTCAT
AACATTATAATTAAGATGTTCTCTCTTAACCTCCTCCGCTCCAGGGAAAATAGACCTAAC
>M00285:128:000000000-BF978:1:1106:17877:13390_1:N:0:46
GAACGGTGAAGGAAGCATGAAAGGGTAGAATAGCCTGCACCTGCTTTTGTTTCTTATGTTATTTAATCTGCTTAAAAAAT
TAGTTGCATCCCATTCAATGAAACAGATTTTTCTTTTGAAGTGTTAAAATTGAAATTTACATCCGTTCAGTACTCATATG
GCTTTTGCTCCCAAGAAGATTGTACCTGGATGAGGAAGTGGAGGGGTGGGTTAGTAAGTTTGCTGATGACACCAAGGTTG
GGGGAGTTGTGGATAGCTTGGAGGGCTGTCAGAGGCTACAGAAGGACATAGATAGGATGC
>M00285:128:000000000-BF978:1:1106:17336:13392_1:N:0:46
CCACTTTCTACACTATATCCACGGAGTAACAACTGGAAAATAATTGTAGTGTATGTACTCCATGGTGCTGAGTCGATTGG
TAACAGTTATTCGACTGTATCTCCTACCACTAAAATGTTAGGTAAAAATGT
>M00285:128:000000000-BF978:1:1106:12198:13393_1:N:0:46
TAGTAATCTGCTTGCAATAAAATAGCTCCAATTTCCAAGGATGTGTGTTGTCCTAAATTTCTTAATAGATGTATTTCATC
AAGGCCAAATATCAACTTGTTTCACAATATGAAGTTGCTAATCAGAAAAAAACTGACTTAGAGAATGGAGTTAGAGTACA
ATAATGTTTTGTACAAGAAGAATTAATACCATAAACTCAGTTCTTGAATATATGCCAAATATCTGATATTTATCAATTAA
TTAACAGAAAATAATATCTTCTGCATGGACCAGAAAGCAAACAAAAAAGTGAAGATGCAT
>M00285:128:000000000-BF978:1:1106:12366:13394_1:N:0:46
GCTATGCTTAAAGAAAAAAAACATTTCTCAGCTAATTAAACGGTCCATTGTGTTCGAAATCGTAAGATCCAACTGTTTCC
ACTAGTCAATGGCAATTTCTCAGGATCCCATTGACTATTCTATCTTAAACTACTCAAGTGTGTAATATT
>M00285:128:000000000-BF978:1:1106:22895:13394_1:N:0:46
ATTTACCAACATTGTACTCCATCTGTCAGAGCCTTGCCCACTCACTTAATCTATCTGTATCTCTCTGCAGACTCTCTGCA
TCCTCTGCACTATTTGCTTTTCTACTCAATTTAGTGTTATCAACAAACTTAGATACCTTGCATTCGGTCCCCTCATCCAA
ATCATTAACATATGTCATCAACAGTTGTGGGTCCAGCACTGACCCCTGCGGCACCCCATTCACCACTGGTTGCCAACCAG
AGAAACACCTATTTATTCCAACTCTTTGCCTTCTATTGGTTAACCAATCCTTATCCATGT
>M00285:128:000000000-BF978:1:1106:28693:13396_1:N:0:46
TTACTAAGGCACAGGTGAAGCAGTTGAGGAAGCTCAGTGTAGGGTCAGGCAGCATGACAAGGGTGAAACCAAAGTCAAAG
TTAATGTCATGTTTATTGTCGTATTCACAGGTGCAGTGAAAAGCTCACCTGAAGCAGCATCACAATCTGTCTTGCAATCT
GCCTTGGCCTATAACTTTTAATGCCAGTTGGAAAAGCTTGGATTTATCTATGTGGCAGGGTA
>M00285:128:000000000-BF978:1:1106:20258:13396_1:N:0:46
CCACTTCTGCTGTCAATCATCCATCTGTGATCAGTTTTTTCTCTCCCCATTATTATGGTTTGACATGCTTGAATGTACCA
CAGCCCAGCTCTTAGCAAAGCATAATACAAAGAAGTACAATTGCCCTCTAAATCCCCCATAAAACTGTTTGACTGGGCCA
CACCCTATCAGAGATTGTT
>M00285:128:000000000-BF978:1:1106:4281:13398_1:N:0:46
ACTACTGCTCCTGGAAGCTTGCCAGTGTTCATCTAAGCCCTTTTAACATCTTATAGATATTTTTAAAACATCTGTGCATT
CAGGCATTTGTTCATTGCTTCATATTTCATCGTATACATTTTGCCTGCCAGTCTCCTTGTATTTCTTTTCTTCCCACCAA
GCTCAAGAAGCATGGATTGAATATGAATTTTGCAAACTTCATGGTGGAAAGTTTCTTTATTCACTAAGAATTTTTTTTAA
CAATTTCAAAAACCAAGAACATGCTCATGTTTAAACTAGTGACAACCTACAGTATCTGA
>M00285:128:000000000-BF978:1:1106:21778:13398_1:N:0:46
CACTCTGTACTAACTCAATGTAACTGCACTGTGTAATGAATTGACCTGTGTGAATGGTTTGTAAGAGAAGCTTTTCGCTG
TACCTTGGTACAAGTGACAATAATAAACCAATACCAATACTAAATACCAGAAGTGTCTCAACTGTTGCCAGATGATTTCA
ATCTCTCAGTAACATCAGTTGTCAATGGACAGGAGAATGTTCAGTGATTGGCAGCACAGGAAGCCAC
>M00285:128:000000000-BF978:1:1106:20719:13399_1:N:0:46
GATCAGCTGTTTTTTGATTGAAGACAGATGTCCCGAAAGTAGCAGCTTTTTGAAGTATTTACTTGTAGTGCTTTCAGATG
GCATTAACGTGTAGGCTGAGAGGCAGAAGCTTATCTTTTGAGCAGTAATCTATCTGTAATGAAGCTGCAAGAGCATCTAG
TTATTTACAAGTGACAGAAATAGTTCTGTTTTTGCAAAAAATCAAACCGAAAGACAGATGCTTGCTGATTAATACTCTGT
AACTGTAAATTTAATTTCCCCCCACAAAGAATGCTCACATATGAATCATTGTAGTAGC
>M00285:128:000000000-BF978:1:1106:28262:13399_1:N:0:46
AGCACAGAGGTGCAGCTAGGGGGAGCCACTAGCCCATGGCTTCAGTGACCTGGGTTCAATCCCGACCTCAGGTACTGTCT
GTGAGGAATCTGCACGTTCACTTGTGACGACATGGGTTTCCTATGGGTGCTCCAGTGGGTTTCCTATGGGTGCTCCAGTG
GGTTTCCTATGGGTGCTCCAGTGGGTTTCCTATGGGTGCTCCAGTGGGTTTCCTATGGGTGCTCCAGTGGGTTTCCTATG
GGTGCTCCAGTGGGTTTCCTATGGGTGCTCCAGTGGGCTTCCTATGGGTGCTCCAGGGGG
>M00285:128:000000000-BF978:1:1106:21201:13401_1:N:0:46
GAAACTCAAGCCCATCACATGCTGCCCTCGGTCATTCTGATGTGTATGAGACAATCACCATCTCCCTGTAGACTGTGTGT
TTTCCATGGAGGTCTGGAAAGGGATGTAATGGTCCAGTGGAGATTCATCCCCAGCAGATGTTCCCAGGGATACACACAGA
CATATGTCGACTGCTGCTGGAAGATCATCAGCTTGGTGAAACACAAACTCTGGTCTGTCTGAAAG
>M00285:128:000000000-BF978:1:1106:18953:13401_1:N:0:46
AATAGAGAAGGTATTGAGCAGCCTTATTTTATGGGCCTGATCATCAACATTTTAGCAGATAGTCAATAAGGAATAACCAA
AGAATCAAGACACTGAAAACAATGAAAAGAAAATACAAATGGGCTTTCCAGCTTAGTGCTTTAACAGCAAATGCACAATG
GAATGTACTTCTGTTGAGCAGTCTATCCTGTTGGGTAGAAAAAAAAATCATCATGCAGATAGATTGGGTGGCACAGTGGT
GCAGACAGAGCCACTTCCTCATCTTGGTTTTGATCTTGACCTCCAGTGATGTCTATGTTG
>M00285:128:000000000-BF978:1:1106:17216:13403_1:N:0:46
CACCCCAGGCAGCGCATTACATGTACCAACCACTCTCTGAGTGAAAAACCTCCCTCTGACATCTCCCTTGAATTTCCCAA
CCATAACCTTACAGCCATGCCCTCTTGTCTTGAGCATTGGTGCCCTTGGAAAAAGG
>M00285:128:000000000-BF978:1:1106:6072:13403_1:N:0:46
AGCTAAAACCATTGATTTGCCAATTTCTACACGAAACGCATGGAGTATCTAAAGGAATACAATTGCAGTGTATGTATTTC
ATGGTGCTGAGTCGTTTCGTAACACTTATTTAAGTCTACCTCTTACTACTGAAAAGATAATCACTGATATAGCAACAGAT
TGCA
>M00285:128:000000000-BF978:1:1106:24719:13404_1:N:0:46
AATTATTTCTGAAGGAAATAGGATGGAATATTGGAAAGACAAATGGTGGGTGAAAGTTAACTTGTAAGTTGGAAAAATAA
GATGTGATATTTTGAGAGGTTGAATAAAGAAAATAAGGATTTACATTTTCAATTAAGTAAAAGAATAGGTACATTAATTT
TTAAAAATAGAAGGGCAGATTGATAAAAGGGAATCATGGTAGAATCTACTTTCCCACTAGAATTCCTCCTAGTTGCACTT
TGAGTGCACCCAGTGTAACACATACCTGGAATGAAGAGGATCCATTTCTTGGATCTGGA
>M00285:128:000000000-BF978:1:1106:17549:13404_1:N:0:46
CAGGGAAGTCCCTCTCGCCTTCCCCCAATCTCCTCTTTTGGGCTGCTTTTTTTTTGTGTACAAGTAAAGCTCGGAGCCCG
CCGGGCAGGGGGGGTCGCTCTCTGTCCTCCCCCTATGCTCTCAGGTGAGTAGAGCTCGGACAACCATCTATCTCAGTGCT
CGGTGAGGAACGGTCAGCCGTCTCCGTCAATTCCGCTAGTAGCACAACATTTATCATCAGTAAGATCAGGGGCACGAGAT
CGCGATTTCCACCGA
>M00285:128:000000000-BF978:1:1106:28162:13404_1:N:0:46
GTAAGGCTCCAGTATGCCAATGACATTTACAGACAAGTCACAAAATATGTGATTAATATAGTAAATCCTTTTGGGTATTT
AACTGTTAGTATTAGGAATTTGCTATTGAAGCTCACTGGTGTTCCTCTATTGCCACCTGAATCCCAAAGCCTTTGTAGCC
TCTTGCATTGCTTAACAAGTTATTGGTTCTTTTGCCAATGAGAAAATCATTCCACATAATGGATTTGATCCCCTAGGTGA
TCTCTAGGGGAGATCCTTATTTTAAAAGAATGACATTTTTGAGTTGGCAGAAAGAAAC
>M00285:128:000000000-BF978:1:1106:12519:13404_1:N:0:46
AGGTGTATTTCACTGTGTGTTTCGATGTACATGTGACTAATAAAGATATCTTACGTTCTTCTGTTCATTGACTAATGATT
ATCTTATTATATTCTACATATTCCATTTGTTGAAGGTAGTGTTGTTGAAGATTTTCTTACAAAGTTTAAAACTACAGTTA
GTACAGTTCCTCCCCAGGTTTTGAACACATGATTTATGGACACCCCATACATACAAACGAGCAGTTGGGA
>M00285:128:000000000-BF978:1:1106:14124:13405_1:N:0:46
CTGGTCTTGTCCTTATTTGGAAAAATATTGGAAAGACATTTTTAATATTATTTCAGATGTATTGAAGATCGATTTACAAC
CTCACCCTATTACTGCAATTTTTGGATTACCATGGATAAAGTCTGGCCATTTTCCTGCTTCTGCTAATCGTATGATTGCT
TTTGTTACATTGATGGCCAAACGAGCAATCCTGC
>M00285:128:000000000-BF978:1:1106:8048:13405_1:N:0:46
ATTGTATCTCTAAAACCTGAAATGTAATTTGATGATATAGCAAACGATTTATTATTTTGCTTGAACATCGTTTTGAATGC
AATATCCATTGATTTGCCAGTTTCTATACAAAAAACATGTAGTAACCATTGGAAAACAATTGTAATGTATGTATGTCATG
GTGCTGAGACGTTTGGTATCAGCTATTGCACTGTATCTCTAACCCTTGATTGTTATGGAAATATATAGCAAAAGATTTCC
TATTT
>M00285:128:000000000-BF978:1:1106:11752:13407_1:N:0:46
AGATTATTCTCTCCTGTTCCTCTCTAATTTATTGCACAGAGGGCAATAATTTAAAATCTCCTGATCAAAGAGGTGCTCTG
AATTTCTAAACAATAGCTACTAACCTTACACAAATCTTTGTTCAACTACAGCAGAGTATAAAAATGATATCTGCCTCAAT
GTCAATGCCAGCACCGTTAAGCTTTGGAATAGATGTGAAAGAAGTTGTTAGATCTCAAATAGATTGGTAAAGTTTAGATA
TTTAGCAGTATGTTA
>M00285:128:000000000-BF978:1:1106:8330:13414_1:N:0:46
TGCGACTTGTTTGACAATCTACAGCACAGTTCTAAGAATATGTTGAACATGATCTAATTAGAAATGCAAATCTCTTTTCA
GATATATTAACTAAAGAAAAGCATTTTTCCCAGTTACAATAAATTAACTGACAAAAGGTTGTCTGGGATTTTATTATAGA
TGGCACAGTACCTGT
>M00285:128:000000000-BF978:1:1106:2795:13415_1:N:0:46
CCCATATCTAGTGTGGGTGGGGATGGAGAGTTAGTATGTGAGAGAAAGCAGCAAAATTAGAAGAGGAAGGGAGTGATTGG
AGGGAGTGTTGACAAGCAGTTGGCAGCAATATTTCTCAGGGCAGTGGAGCTGGGTGAAGCACTGATCCACCTCGTGCACT
CTCGGGTATTTTTTTTTCAAACAGATTGAGATCTTTCTGGTGACAATGACAAGCATTTGATATTATGTTTTGGCTAGGCC
ACACCGTACTTTCAGATGCCATCCACTGAT
>M00285:128:000000000-BF978:1:1106:26852:13415_1:N:0:46
GGATTCTCGCTTCGGGTGCGAGAGGTCCTGGGTTCATATCCCGAACGAGCCCCCAATTTTGTTACGAAACCAGCAACAAA
AGCAGCACACCAAGTCATACTTCAGTGTTAAAACTACTAATATACTAACTTTTTATTCTTATTTTACGTATTATCGGATG
TAGTTATTAATAGAGTAGTTTTAACACTGAAGTA
>M00285:128:000000000-BF978:1:1106:20326:13415_1:N:0:46
ACCAAGGTGCTCCATGTAGGCTGGGCCTGATTGCCAGCGTTTGACCCATTGATGTCTCAACCTTCCCAATCTTCCAAATC
ACAATCGCAATACCATTCGTGAGACTTCGTTGCAGGAGGGGCAGGACTGGGAGCTTAATGTTCCGGAGTTCCGTTGTTTC
AGGCATGATGGAGAGGGAGTGATGTAAGGGGAGAAGATGCATTACGAGTCG
>M00285:128:000000000-BF978:1:1106:5410:13415_1:N:0:46
CACCAATAAATGAAATGTTTTTTGAGATTCAATGTGAAATATTGAATAGAACCAGGAATATCAATGATGGTCACTATCAA
GAGTGAATTATGTTATTAATATGCAAAGAAATGTAAACTTCCAAAAATGAGGTTGGACACATTACAATACTGCCAAAATA
CCAGTGCTGTACCTAAAATTCAGTGCAAATCCAATCCACCCAATCATCATTCCTACCTTTAGTCATCAACAAAGCAACTG
AATAGGTCACCAACATTGCCATGCATCAGCATTTAGTCATCAATCATCTAGTCACAGGTG
>M00285:128:000000000-BF978:1:1106:17802:13416_1:N:0:46
TCATCACTCAGGGCATTGAGTATAAGAGTTGTGAAATTATGTTGCATTTATACAGTATAAGACATTGGTGAGGCCGCACT
GAGAGTATTGTGTACAGATTTGGTTGCCCTGTTATAAGAAAGATGTTATTAAACTAGAAAGAGTGCAGAAAAGGTTTACC
AGGATGTTGCCTGGACTTGGGGGCATGAGGTACAAGGA
>M00285:128:000000000-BF978:1:1106:11183:13416_1:N:0:46
AAGTCATGGGTTGCCAGTCTTTTTTTCCCTCTGAGAAGGACAGAAGTCTGATTAAGGAGACTCAAGCACGCAACTGCTAG
AGGGAGGAAAGGTGACAACACATTTTAAGAGCTTTGAAAAGAAGAAGAAATCAAAGAGAATGATGAGAATGGGGATTTGC
TTTTCAAGGAGGAGGGATTATTGCAAAGTTAAATC
>M00285:128:000000000-BF978:1:1106:12532:13416_1:N:0:46
TTTTGTTAGGAAGCTCTACGGTTTTTATTGGTCAACGCTGTTTTAGCCCAATAGGAAATCTTTAGCTATTACAGCGATTA
ACCTTTCAAGTTTAAGACATACACTCAAATAACTGTTTCCAAACAACTCAGCACCATGAAATACATACATTACAACTCAT
TT
>M00285:128:000000000-BF978:1:1106:21667:13418_1:N:0:46
CAGATCAATCCACACACAAGTACGTCAATGTAGTAAAAAGAAAAATTGATGTAAAATTCAGTGTTGCAGTTGTAAGCTAA
ATGCAGTGCAGGGAAACAATTAAAATGCAGAGGGCACACTGCTGAGAAAAGCAGTAGAAAGCGACTCGACACCACCTGTT
TCTTGCCCA
>M00285:128:000000000-BF978:1:1106:6822:13419_1:N:0:46
ATCCATCCCTCCCCACTGCAGCTCAGACAGAATGACAACCTTCACCAGTCCCAGGATAAAATTTGTGGTCTGTACCATCT
TGTTCTGATCACTGTTCAGTTACTCGTGTTATCTAAATAAATTATCTGCCAGCTTAATTGCATGAGTTTTGTTTCGAGCA
CCTGTATATTCAATTCACATT
>M00285:128:000000000-BF978:1:1106:25098:13420_1:N:0:46
GAGGTGTTTAAGATACTGAGAGGAATAGATAGAGTTAATAGTCAGCGCCTCTTTCCCAGAGCGCAGATGCTCAAGACGAG
AGGGCATTCCTTTAAGATAATTGGTGGAAAGTATAGGGGAGATGTCAGAGGGAAGTTTTTCACCCAGAGAGTGGTTGGTG
CATGGAATGCACTGCCTGGGGTGGTAGTGGAGGCAGATACGTTGGACAGGTTTAAGAGATTGTTAGATAAGCACATGGAA
GAATGTGGAATAGTAGGATATGAGGGTGGAAAGAGTTAGTTTTGGAGATGTTTGTAGGAT
>M00285:128:000000000-BF978:1:1106:10269:13420_1:N:0:46
GTCCTATAGCTGAGTAACTTATAATTCGCTTGCTGTGCCTTCGCTAGTGCTGTATAGTCTATTCCCTGAGATAGGGACTG
GATGGCTGGCCTGGATAGTGCGTCCGCCACCACATTGTCCTTTCCGTAGACATGCCGAATGTCTGTCGTGTACTCGGAGA
TGTCGGGCAGGTGTCACTGTTGACGGGCCGACCAGGGATCGGACGCCTTCGTGAACGCGAAGGTCAATGGTTTGTGGTCC
GTGAATGCAGTGAACAGTCT
>M00285:128:000000000-BF978:1:1106:19723:13421_1:N:0:46
GGGTAGAAGAGAGAATGTCTAGGGTGGGCAGGGTCTTTGATTGAAATACTGTGTAAATACGTGTAAACAAAAATTGTTGC
ACAAAATAAGTTTAAATAAATACTGCACAAAGCCCATGAAATTAATTTAAAATATTAAG
>M00285:128:000000000-BF978:1:1106:13023:13421_1:N:0:46
TGCAAGGGGAAATTACACAGTTGATGGCTAGAACCTGAACAGCACTGATGTGCAGATGGATTTGGTGGTTCAGTGGCAGA
GTATCCTGAAAGCGGTCACGCAGGCAGATAGGGTGCTAAAGAAGGCGTCCGGCATGTTTACATTCATCGGTCGGGGCGGT
GAGCACAAATGTCGGAAAGTC
>M00285:128:000000000-BF978:1:1106:5120:13425_1:N:0:46
GAATTTTGTACGTTTTCTTGGGATCACTCATCAACTTTCTGAATGCAAGAGAGTATAGGTCCTCTCAGTTTAATCTGCCC
TTCCCAGGAACAAATCCAGATGGACTCCTCCTATTGCAAACATCTTGTTCGTTCCTTAGGTTGGGAGATATGTTCAGCAC
ACAATATTCCAGTGGTGATCTCTTCCAGTCACTCCATTACAGGAAGGGTGTGGAGGCTTTGGAAAAAATACGAAAGAGGT
TCACCAGGACGCTGCCTGGATTGGAGGGCATGAGTTATAAAGAGAGGATGGAAAAACTTG
>M00285:128:000000000-BF978:1:1106:11256:13425_1:N:0:46
AAACAACGTTAATAGTGTACAAAAGATTTATTTAATACCTCCGTCGGTGTAAAATCATGACGGTTACGTCTTCAAAACAA
ATACATGAACATCAACACCTATTGCAGAAAATACTGATCCCACTAGAGGGTCCTTAGCCATGAAACCCAATGTTTCTATT
TCATTCCGCAACAGCAGCACGTGTGGGGGGCGAGTTCCTCCATTGTAACCTGCGGGGTTTGAGCATAATTGCGAAGATTG
TTCGGATTGAATAGCTGGATGTCTGATCAAAAACAATGCACCGCGAAGTCACGCAAAATT
>M00285:128:000000000-BF978:1:1106:23531:13426_1:N:0:46
CAGCTGTTCCTGGAGTCCCTTGGCTGCTCATGAGGCTTGGTGGCTGCCCATCCAACCCTACACCAATGCTCATATTCCTG
CAGCAAACCCCATGAACTCAAGCTAATCACATGCCTGAAATGGAGCAAAGGGCTGAGGTGCACCTGGAGATGTGTCTTGA
GATTTAATTATTTAATGTGTTAATGTCATTATTTTAATGTTAAAAAAATTTTAATAGTTCATGAAAATCAAAAAAGCTGC
AGATGCTGAAAATCTGAAATAAAGATATAAAATGCTGGAAACACTTT
>M00285:128:000000000-BF978:1:1106:20645:13427_1:N:0:46
TGATGCAACCTAATAGCCCAAAAATATTTGGTGTAGTCCCCACTGTAACATTGGTAATGGAGCTTGTGGTTCCACAAATG
GTAAAGTAATGATTACACATTCTTTTTAGTTATATTGGTTGTGGGATAAAGGACATGGCGCAAGAGGAAACTCCTTCTTT
GAAATGGTTCTATACAATGTTTTATGAAGAGATTGATGGTGATAAACATGTGA
>M00285:128:000000000-BF978:1:1106:22715:13427_1:N:0:46
CTACCACTGGGCAGGAAGTACAGAAGCCTGAACTCCAGGTTCAAGAACAGTTACTTCCCTTCAACCATTTGATTCATGAA
CCAACATGCACAACCCTAATCACTACCTCAGTATAGCAACACTATGACCACGTTGACCACTTTGCACTACAATGGACTTT
GTTTCTTTTGTTCTAATTGTCTTCTTTCTTGTT
>M00285:128:000000000-BF978:1:1106:14163:13428_1:N:0:46
TAAATACATAAATAAAAAGTAGGCAAGAGAGTTGATAGCTTTTCTCCTAGAAAATTAACAGTAATTCTATCTACTGCTCC
AAGTTTACTTCATCAAAAGTTGGTCATTCAGCTTTTGTTACCATTGAACTTTTTCACCAAATATTTGTTGGTGTATTGGC
AACATTTGGAGGTTTGTCCAGCATCAGCAACTGGGGATTATTATTTCTAAAGCTACATTTTTGAGTAAGCACTGTAGAAC
TTTCCTCCACATTGATTATTCAAGACACATGCACTTTG
>M00285:128:000000000-BF978:1:1106:20082:13429_1:N:0:46
CTGAAAATGAAATAAAAATTACTTATTTAGGCAACGTAATTGCAACAGTATATGTATGTTAAATATAATTAAAATGGTAA
CTTGACCTTCAAGCAGAAGGTAATGCATCTCACAGAAAGCAACAAAATATAATTTAATTATTCTAATAATAAATAACTAA
TTTTTTTGTAAATACATTACAAATAAAATGAAAACAAAAAGTAGGGCAGCTAAAAAAGCCTGACAGGTTTGTGTGGAGAC
ATTTTGATGAATGGGATCCCCTTCACACAAAACAGTCACTGTACCTTTCTGATGCTGAC
>M00285:128:000000000-BF978:1:1106:25313:13429_1:N:0:46
CTAACAGCTATTGCACTGTATCTCTTACCACTGAAAAGTTATTCGATGGTATATCAACAGATACATTATTGGGCTTAAAC
AGCGTTTTGAATGCTTTCTCCTTTGATTTGCCAATTTTTTCACAAATACCATAGAGTAACTATTGGAAAACAATTGTAAT
GTATGTATTTCATGGTGCTGAGTCGTTTGGTAACAGCTACTGCACTGTATCTCTTTTCCCCTGAAGAGTTATTCAGAGAT
ATA
>M00285:128:000000000-BF978:1:1106:15740:13429_1:N:0:46
CACCATCTGTGAGAAGAAATTTCCACCCACTTTTGTTTTAATGATTGGCCCCTTGTGTCCCCTAGTTCATGACTCTCCCA
CCAGTGAGAACATTCAGCATCTATCCTCTCAAACCAAAGTTATTATTAGTGTCATGATATCCATAAATATAGTAGCGAAC
TTTGAATTATCATGAGCAGCCAGTTGGTTGCCAGGAAGTCTACCAGGCCCATGACTGAATTGGTAGAACCTGATTTTCAA
CAGC
>M00285:128:000000000-BF978:1:1106:8127:13432_1:N:0:46
GTAATTTCTAGTGTAGGGACATGTTCGGCACAGCTTTGTGGGCCGAAGGGCCTGAATTGTGCTGTGGTTTTTCTATGTTT
CTATGTTTTGCTGAGCACATACAAGAGGACGAATTTCTAGAGCCCAGTATTTAAACACAAGTTCAATTCCCATACATGAT
TTTCTTTTTCCCTTCAGTTGCTCTACACATTTTGTCCGGAACTACCTAATCAAACTTTTCTGATGGCTGTTCCCTGGAGC
TGTTGAGATTT
>M00285:128:000000000-BF978:1:1106:17766:13432_1:N:0:46
ACCCATCTTTTATTATCTATTCTTTCCTTTATGAACATGCAAATAAGAAGCAGGGAGGCCATTTTGTCCCTCAACCTTCT
CTGCCATTTAAAAAGATCATGGCTGATTAGACTCTATCATCTCTTCTGAAGTCCTGCTTGGCAACATTTCACCCCCTGGA
TTATAAAGAATCTATCCACCTCTGCCTTAAAAATAGTCAATGACTCTGTTTCCACCACCCTTTTGAGGAAGAGACTTCCA
AAGATTCATGACTGTCATATTTAAAAAAAAAGACAGAGGAAAGTGATAAGTGGAGACATG
>M00285:128:000000000-BF978:1:1106:21780:13433_1:N:0:46
TGCCTTGAAAAGCCCAAAATCCATCCACTACATGAATAGGAAGTGGTAAATGGGAAACCATTCCACAGTGTGGGTTGGCC
ACAGATTCTTATCTCGCTCTTGATCAGAGTACTATGTTCGCCTTTAACTCTGAGCCTTGTTATCTCTTCAACTGATTGCT
TATTTTTGCTTCCCTCTGTGCAGTTTAAGTGGACGCTGGTTGTGGTGGTG
>M00285:128:000000000-BF978:1:1106:14474:13433_1:N:0:46
CCCACATTTCAAAGACGTATGGGTTAGGAAGTTGGGGGCATGCTATGTTGGCGCCAGAAGCATGGCGACACTTGCTGGCT
GCCCCCAGAACACTACGCAAAAAGATGTATTTCACTGTGTGTTTTAATGTGACTAAATAAGATATCTTATACATACCTGT
CTATCTGGTCCCCCCTTAGCCTCCTTTGCACCAGAGAAAACAAGCCAAACATATCCAATCTCCCCACCTTTGTATCATCT
GCAAAC
>M00285:128:000000000-BF978:1:1106:12162:13433_1:N:0:46
TACACACGGCAAGAATATACAAACTTTTTACAGACAGAGGTGGGAATTGAACCCGGGTCTAATGATCAGAGCCACTAAAG
CATATTTAAGTAGTTTTAAAAACTAAAACATGTTCAGAAAATGTAAATTCATGAGAAGTGTCATGATTCTGAGTACTGGC
CCTTGATCTGGTTCCTTAGATGCC
>M00285:128:000000000-BF978:1:1106:12515:13434_1:N:0:46
ACAAGATGCCCGATCCAAGCTGGTCTCATTTGATAGCGTGGACTATAACCTTCTGAATCTTTCCAATCCATGCACTTGGC
CAATTTTCTGTTGGAAGCAGTTGTTGTACCTGCCTCAACCATTTCCTCTAGCAGCCCATTCTACACAGATGAACGCTTTT
GTGGAATAAAAAAAAATGCCACTCCAGTTCCTCATGAACCTTTCCCCTCTCACCTTAAACCGATACCCTCTAGTTCTTGA
TCCACCAACTCTTGGGAAAAGGAGTGTATGCATACACCTCATGACCTTGTACAACTCTAT
>M00285:128:000000000-BF978:1:1106:26932:13434_1:N:0:46
TCGATTCCTGTTGCTGTCTGTAAGGAGTTTGTACGTCCTCCTGTGTCTGTGTGGGTTTCCTCCGGGTGCTCCAGTTTCCT
CCCACATTCTGAAATATGTATGGGTAGGTTAATTTGGGAGTTTAAAATGGGCGGCGTGGACTCGGAGGGCCGAAAGGGCC
TGTTACCACGCTGTAAATAAAATTTAAAGTTAAATTTAATTTA
>M00285:128:000000000-BF978:1:1106:15885:13434_1:N:0:46
AGGCCTGATCCAGTTTCAGCAGGGACGTGCAAGAGACTGGCACAGTGGCACAGTGGTAGAGCTGTTGCCTCCCAACTCCA
ATGACCTGGGTTCAGTCCTGACCTCTGGCATAGTCGTAGAGTCACGCAGCACAGAAACAGGCCCTTCGGCCCAACTGGTC
CATGCCGAGCAAGATTCCCATCTAAGCTAGTCCCATTTGCCAGCATTTGACCCATATCTCTCTAATCCTTTCCTATCCAT
GTACCTGTCCAAGTGCCTTTTAAATGTTGTTAATGTACCTGCCTCAACCACTTCCTCTGG
>M00285:128:000000000-BF978:1:1106:14563:13436_1:N:0:46
CACCCCTGCTTGCAATGAATTTTGACCAGCAAAAAACATATCCCTTAGACACAGAGCATTTCAGACCAACATCAGAGCAC
TTTGCAAACTCAGTCATGGTGCAAGATTGAGGTTAACCCTATTCCACAAAACCTGCCTCTCACTAACGCACATAAATTGA
TGTTGCCTTCAGGGGACTTTACAAAAGC
>M00285:128:000000000-BF978:1:1106:18141:13437_1:N:0:46
GAGGAGATTTGCAGAGAACAATCAGATGGTAGTTGGAAGTGGTCATGCCAGATTTGGCAATTAAATTGTCAGCCATAAAA
GGAATGGGATACTGATACAGGTCTAACTCATCTATAGTTAAGGAATTCAGTGCTGAGATTT
>M00285:128:000000000-BF978:1:1106:20358:13437_1:N:0:46
AAACCGCATACAGTAACAATTGGAAAACAATTGTATTGTATGTTTTTCAGTGTGCTGAGTCGTTTGGTGCCAGTTATTCG
ACTGTACCTCTTACCCCTGATATGTTAGTCGATGATATAGCAAAGGATTTCCTATTTGGCTAAAACAGCTTTTTAAAAGC
T
>M00285:128:000000000-BF978:1:1106:15212:13438_1:N:0:46
TCACGGTTGCAGAGAGCCGGCTTCAGTCCTGTCCTCTGTGTTTGCACAGACTCCTTGTGACTGTGTTGGATCCCTCCAGG
TGCTCTGTTTTCATCCCACATCCAAAAAAAAGTGCAT
>M00285:128:000000000-BF978:1:1106:22486:13438_1:N:0:46
GATATAACCCCATTATAATATAACAACGCAAGAAAATAGGAGCAAGTATAGGCCACTCAGCCCCTCAGTCCTGCCTTGCA
TGAGAGGCATAATAGAATATTCATATTTGTATTTATTTCAGATAAACATTAGCCCTATCAAAAGAGGAAAGACCTCATTA
CCTGGTACTACTTGCATTCTCAGCATCTCCCAAAGAGCTTACAGACAATAAGTTACTTGAAAGTGGAGTTCAGTAGTTCT
CTGGGCAAGTACAACAGCTAATTTGCAACCAGTACTGAGATCAATGACCAGTTAAGATGT
>M00285:128:000000000-BF978:1:1106:26051:13440_1:N:0:46
AAATCTGTTCCTTTGCCTTAAATGGCAAAGCCCTTACAGAGTTTGTTGTGCTTTCACTTTCCCATTACATTTGCCTTGTG
TCTTCAACTTGATAAATTATATCCTTACAAAAGCTGAATTTATTTTACTGATTTTTTTTAAATTGCTGCAAGTATGCTTC
AGAAATAAAACACTGAGAACAGAACACTGC
>M00285:128:000000000-BF978:1:1106:23437:13440_1:N:0:46
AGCACAGCCACACAAAAATAGAGATAAAGTGCATTTACAGACCAAGAAACATAATTGTTTCCATTTCTAACATTCTGAAT
GACCAAATACAAAGTAAAACGAGGGAAACAAAAAGGACAGCACTTTTGGAAACTATTAAAACTAATATCATTTGGACTGA
ACTGGGAAGAAACTGGTTTTATTTAAATTGTGCTATGTGCCCTATTACCCTAGTTACTGTAACATGTGTTTATTGTTCTC
CATGGTTGGTGATATATGACTGCTTCATCATACTCATTGCCAGAGAATCATGGTGAAGG
>M00285:128:000000000-BF978:1:1106:10743:13442_1:N:0:46
GCTTTTGAATTGATCTTCTGACTAATCCACCAATTTACTTATGCCACTTTTCTTTCCATTTCAATCAGCCAACTAATTAT
TTCTTCCATGTAAATGATTATGT
>M00285:128:000000000-BF978:1:1106:11332:13442_1:N:0:46
GCACCCTTTCCTAAGCCTCCACATCCTTCCTCTAATTGGGTGACCAGATTGCACACAATACTCCAAGTGCTTAACCAAAG
TCTCATATAGCTCTAATGAAATGTCCTTAGTGCCTGCATTTGGGGACTGACAGTAACAGCTCCACAAGGGAGCTGATCAC
AACTTTCCAAGAGAATAATTTGAAGGAAGCTGTGAGACACATCATGGGACATAATATTTCCCACATTGGTCTGATTCGAT
GGGGTCCAGTGGTCTTTCCCAGTTCAATGCATTA
>M00285:128:000000000-BF978:1:1106:8305:13443_1:N:0:46
GATCTACACTCTTTCCCTACACGACGCTCTTCCGATCTGGACTACACGCTTTCCCTCCACGACTCGCTTCCGATCTAATC
TACACGCTTGCCCTCCACGGCGCTATTCACATCCATATCGGACAAGCCCTGTGTAGGGGAAGAGTGAGTACAGAAACCAT
CTACACGCTGTCAGGATGACCACCACAGGCAGGGACAGTAGCAGCGTTAACACTAACAGGGACCACTGACAATCCTAGTG
TGCCTCGCGAGGGGTCAGTACCGCATAGTGTAGAGACAACGAAGTATAGACAACAATCCC
>M00285:128:000000000-BF978:1:1106:24590:13443_1:N:0:46
CAAAAGGGTATAACAAGGTCAGTTTTACAGATACACTAGACAGAATTTGGAAAGTGAATGGAAGTGGTTATCAGGGCAGT
CAGTATCTGTGGAGAGAGCAGTTAAGTGATCATTTCAGATGTGCCTCTTGCCATGTGAAGAATTAAGTATTTTTTGTTCT
TCCATTTCTGTTTGCTTTCTCCCACTTCCATGTGATTAATTCCCTTTTATTTCTGTGACTTTTCCTCTGCATGGTTTGAA
CTAATATCACTGCGTTTTTTTTAAACCATTTGTGGTGTACATGTGCATGTTTTCTCCTCT
>M00285:128:000000000-BF978:1:1106:3515:13444_1:N:0:46
TTATAAAACGATGTTTTCGACAAAGTAGAAAACTTGTGATATATCAGAGATTACCTTTTCAGAAGTATGTGGTACAACGA
CGCAGCACAATGATGTACATACACTACAATTTTTCTCCTGTAGTTACTCCATGACTTTTGTGTAGAAAGTTGGAAATCAA
TGGTTTTAGCTTAGAAAACGCTGTTTTAGCCAAATAAGAAAACTGGTC
>M00285:128:000000000-BF978:1:1106:17079:13446_1:N:0:46
TAGATAAGTACATGGATAAGAGAGGTTTAGAGGACTATGGGCCAAGCATAGGCAGATGGGACTGGTTCACTAGGCAACAC
AGTCAGCATAGATCAGTTGGGCTGAAGGGCCTATTTCCATGCTGCATGACTTAAAGTCACAGCGTTACAGGTGGAGAACA
CAT
>M00285:128:000000000-BF978:1:1106:16067:13446_1:N:0:46
GGAGTGATATTTAACAAAACTTGTTCATTATCTTAAATATAGGTTACTGAGTGTGACTGTACATGAAATGTAAAAGACAA
TTCAGCAAATTAAGGGGCGGGGCCACAATCTTCCAACTTCTCTGAAAAAATCAATTGAAAAAAAGTAAGCAATTAATTTT
CATCATTATATTGATTCGCATTTGTTCATCTTTGTATTCTGAGCCTTTTAATGGGCCACTTTCAAAAGGTGAAGGCACTT
CAAGCATTCACAGATACTTCCAGCTCTGACAAAGTCAATTCAAGTTAAAGTAATTTAGT
>M00285:128:000000000-BF978:1:1106:7896:13447_1:N:0:46
TCAGTCAAGAGGAACTGATCCTTCAGTTGTACGAAGTTTTGCTCAGATTCTGTATGGTGCTCAGATTTGGTTACCAAATA
CCAGGAAAGAGATTCTGACCTTGGAAGGGGCATTGTGGAGATTCACCTGAATGAACACAACAGAAGAACACAAACAAATA
GGAGCAGTAGGAAGCCATCAGGTTCTTGAAGTGAGCCCGCTGATCTATGCTGTCTTTTACTCTTCTCATCTGCCATTTCT
CCATACCCTTCTATCTATC
>M00285:128:000000000-BF978:1:1106:23945:13448_1:N:0:46
GAGTTCCTCCAGTATCATAGGTTGGATGGTCTTCTTTTATATCCTAGATATTTCAGATTCTATAAATAGATCAGAAAGAA
AGAACAAAATGTTTGCCTATTTTTGCTTAATTTAATAAGGGACAATCCTATGCACTTTAATGAATTCCTAATAAGTGTTC
AGTGATCTTACTCCGGATGCAGCCAGCTTCTTTGTCCAGTATTACTTTGAGGGAGAAGGAAACATAGTAAAGTTATTTAA
AGTTCACGTGATACTACCTTTTGCTTTTCCTTCTGCCGTGAGAATCAGCAGTGAGAA
>M00285:128:000000000-BF978:1:1106:7504:13449_1:N:0:46
TTGCGTTTAAGGTGAGTGGGGGGGGGGGGGGGGGGGTTCAGGGGAGAGGTGCGGGGCAAATTTTTTACCCAAAGGGGGCT
GGGTTCCTGCAATGCGTTGCCGGGGGTGGGGGGGGGGGTGGCGGATACCTTGGAGGCGTTAACGTTTTTCTTGGGTGGGG
ACATGAATATGCAGGGAGTGGAGGACTGTGGATTTGTGCAGGCAGAAGGGACGAGTTTAGTTTGGTTTTAAATGACTCGT
TGATTTAGTTCGGCACAACTTTGTGGCATGGTGGGTGGAAGGGCCTGTGCTGTACTGTTT
>M00285:128:000000000-BF978:1:1106:8014:13450_1:N:0:46
TTCTTACAGATGGCATTTACTCACATGTGGAAAAGCATGGACTTATTAAAGATAGTCAATATGGCTATGTGCTGGAGAGG
TCCTGGCTCTCAAATTTTATTTGAGGATGTGACAAAGATGATTGAGAATAGGGTGGTGAATGTTGACAAGGTCCTTCATG
ATAGACTGGTCCAGAAGATTAAGTCACATGGAATCCATGGTGAGTTGATCAATTGGACACAAAAATGGCTTGCTCAAAGA
CAGAGGGTAGTGATGCAGGGGTGTTACGTTTAACTGAAGGTCTGTGACCAGTGGAGTTCT
>M00285:128:000000000-BF978:1:1106:26758:13451_1:N:0:46
GCAGAGACCTCCTGCACCCGTTTCACTATCTTTTCAGGGTCGTTGCTATCTTCAGCTTTGCCAGCAATGTCCCTGTACAG
TGCCATCTGCCATCGCATGGAAGAAGAATTTTCACACTATAAAACAGATTAACGGAAGAAATCTGTTACTGATATAATGT
ATTCTACAAATACATTATATAGAATATAATCTGTAGAATATAATCTATTCTACAAATTGTTTCAGCCTAAAATTAACTGA
AGGAAAAATAAGTGGATGACATAAAGGTCACTAGAAATTTATGAAAACAGATGATAAGTT
>M00285:128:000000000-BF978:1:1106:10445:13452_1:N:0:46
GATCTACACTCTTTCCCTACACGACGCTCTTCCGATCTGGTCTACACTCTTTCCCTACACGACGCGCTTCCGATCTGGTC
AACACGCTTGCCCTTCACGGCGCGCGTAAGAACAGATCAACAAGACTTCTTGATACCGAGTGGTTTGCATTATGAACCGT
AATGTTAACTTTAAGAGTAACAAAGCTGCTCAATAGTTGAGGACTCACAGAGCGGTTTAGGGTTGATTGTTTGTAGAATG
ATCTGTTCATAGCGACAGATACACCACCGAAGACAGTCAGAGATTTATAGCATGTTGTTT
>M00285:128:000000000-BF978:1:1106:4831:13454_1:N:0:46
GGACTACCAGACTGTGCAATAGCTTCTTCCCACAAGTTATCAGAACTGTGAACTCCCTCATCCCTCCATCACTCCCACCA
ACACCAAAGGATGCTAGGCGTACAGAAATGTACCAGCACTTTAAATGTCCGTTGTCAGTACGCTCACCTTAAGATTGTT
>M00285:128:000000000-BF978:1:1106:20609:13457_1:N:0:46
GAGAATTGCCAAAGCATTCCACCAAGGTTATTGTGTGGATCTAATGGGGTTGTACCAGAAGGGCCCCAGATCTTTGGTCC
TATTTATTTATTTCATTCTAATGTTTTTCATTCTAATGAGAGCATGAAGCATTAGTTAGGACACTGTATGTTACTGTATA
CGTATAAGACCTCCCAACAGAACTGTCAC
>M00285:128:000000000-BF978:1:1106:6572:13459_1:N:0:46
ATTAAAAAGTGCTAAAGAATGTAGGTAAAACCTATGAGTATTTTTGATAATATTCCTGTGTGATGTGATAGGCACTATAT
TAGATAGAATATATTGTTGTATGATTCTTTGCAAATTTATCAAATTA
>M00285:128:000000000-BF978:1:1106:3640:13460_1:N:0:46
AGTGGTTTACTGGTTCTGCTGGTTTCTGCCCCGCCACAAGGAACAACATGAAGGCAGTCTCTCAGTCAGAATGTGACCAC
CCAGGTTATGCCCTGCCCAACAATTCTGGAGTGACTGATTGGTCAAAAATTGTAGATATTAAATAGTCAAATTTCATCCA
TAATTTTATTAAAGGTTTGTCGGTTGTAAGAAGTTGCACATGCATTGCA
>M00285:128:000000000-BF978:1:1106:13340:13460_1:N:0:46
CAAAACATTGATTTAGCTTTAAAAACACTGTTTTCTTCAAATAGGCAAACTTTTACTATATCATTACTTAACTTTTTCGG
GTGTGGAGATACAGTCGAATAACTGTTACCAAACGACTCAGCACCTTGAAATACATAAGATACAATTGTTTTCCATTATT
CACAACATGGGTTTAGTGTAGAAAGTGGTAAATCAATGGATTTAGCCGTCTAATCGCTGTTTTAAAGAAATAGGAAATCT
GTTGCTATATGTTAACTTAACTTTTTAGTGGTAAG
>M00285:128:000000000-BF978:1:1106:8553:13461_1:N:0:46
CTACTCCGGAAATCCATCCACAGATTTTATTGACAAACACAGTTACTGTCCTTCATCCATCGACAGAAACAGGATGCCGT
CTCTCCTTCTTCTCTCTCTCCGCCTGTTTGTCTCTCTCTCTCCTATCTTTTTCTTTCTTGTAATGACCTCATCACGTTAG
TCTTATCTTCTGTTGACGTAATACGTTCTAATAGGCGCGCACACACAATGTCCCATCTTAAAAGGGATATTTGCCTATAG
TAACACCTTCGTAACACTCCCCCCACCCCCACTTTCTCTGCACCTTGAAACATGTTATT
>M00285:128:000000000-BF978:1:1106:16217:13461_1:N:0:46
TCTGAGTGACTGAATAAAGGGAAGGTGAGCAGGGTGACATGGGTTGAAAAATGGGTGATATCCTGCAGAGTGAAGTAAGA
GGTTAAAAAGCAGGACCTCCAGGATCACATCCTCTGGATTACTCCCTGCGTCACGTGCTTGTGAGGGTTAGAATAGGAGC
ATATGA
>M00285:128:000000000-BF978:1:1106:21730:13464_1:N:0:46
GATCTACACTCTTTCCCTACACGACGCTCTTCCGATCTGGACTACACTCTTTCCCTACACGACGCTCTTCCGATCTGAAC
TACACTCTTTCCCTACACGGCGCGCTTCCGAACCAGACTGCAAAATCTCCCTACACGACCACCGTAACGTCACAATTGCA
AGAGACGTCCGCTACCAACCAGTCAAACAAAAGAAAGAGCAGCAGAGCATGCGAGAAGGAGCCAGCACGGGCTAATGTGC
AATCCTGCGACGCGATTCTAAATCGAATGGCATAGCAAACTACAGTACGCGACTAATATG
>M00285:128:000000000-BF978:1:1106:9672:13465_1:N:0:46
GAAAAAGTATGACAGAGAATGAACCTCTAATTAGAAATAAAAATTGCTGGAAATACTCACCAGGTCAGGCAGGATTTGTG
GAGAGAGGGTCAGTGACCTTTGATCAAAACTGGAAAATGTTAGAGTAAAAACTAGATCAAATGATAAAAAAAATGTCTTG
CAAGGAAAATGTAAATCGTAATGGGAAAGTAAAGAATATAGGTTTTGAAGAGATGTGAATGGGATTAGCAGAAACATCTG
AGATTGTTGAACTGAATCCAAAAAGTTATGAAGTCAAAAGAAAGTTGCTGTTCTTTGGGC
>M00285:128:000000000-BF978:1:1106:9758:13466_1:N:0:46
CCCGATCGCCTGCGCTGCTCCCTGTGACAGCGTGGGTCCTCTCCCCAGGTGCTCTGGTTTCCTCCCATATCCCAAGGTAG
GTTAATTGGCTGCTATTTCTTGCACCTAGTGTGTGGGTGAGGGGTAGAATCTGGTGGGGAGTTGGTGGGAAGG
>M00285:128:000000000-BF978:1:1106:29474:13467_1:N:0:46
TCCAGGGGCAGAGCCAACCTTGCTGAGGCAAGGAGCTGGATTCTCTCCACATCCGGATCCTCAGCTCTACACCAGCCGTG
GTGGTTGTATCTTGCCTGGCCCTTTCATAATTGATTGAAAAGCTAAGTGTAAGTCAGTGATTCTGTTTTAATATAATTGA
ATGTTTTAATCATAATGGTTAAATGTGTTTAAATATTTTGTTTTTTATGTTGCTTTCAATATTTTCTTTTCTTTTATTAC
CTGATATCAAACTATTTTGGAAAGGTCTTTGAGTATATAAGCTATCAAATGGCCATCGGT
>M00285:128:000000000-BF978:1:1106:26787:13467_1:N:0:46
CTGTATAGATTTGTAGAGATGATTTGAATTAGATACATTAAGAAAAATGTGTGGATAGTGGATTAGTTCCATAAATAACT
TTATGGGTTGGATGTCAGAAGGTCTCACTCTTTCCAGGGGTTTTCAAGTAGATTGCCAAATAACCAGATTGCAAATTCAC
GGAATCGCATATTTGTGATCTAGAGTTCTGTTCATTTATTTTACTTGCGG
>M00285:128:000000000-BF978:1:1106:12399:13467_1:N:0:46
ATTGGATACTCAGAGTCAGCTTGCCAGACTCCACATCATTACCTGACTGCCTGGAGAATGGTGATCTTCACATAGGTCCT
GAGTAAGTGGATGGTGGAAGGAGAAAAAAAAAAAGAGTTGAAGAAGTATGCTTACTCCTTTCATGGGTGATTACTTTACT
TACCTTTATTTAGCTGGTTGGATAGAACATAAAATCAATATTGTATTTGCGTCAGTTCATGTAGCTCACTGCTATTTGTG
AGGACTTGTTAATGCACAAATAGGTAGCAACATTTCCTTCAAAAGTTCAATGGCACTGC
>M00285:128:000000000-BF978:1:1106:11300:13467_1:N:0:46
CTATGAGTATTCTTCTGCCTGGATCCACAAAAATAAGTTTCTTTTTAAATGTAATCTGTTTAAAGATCATTAGTTTGGTT
GTTTGAGTGCTGAAGAAACTGATTACATGGTGCCTGCTATGATTATTTGTATTCCAGTTAAGTAAAAGCACCTGAAAATG
ATTGGCATATGTAATGAACCTGAAGCCAATTGCACTACCACACCAACTGAGCAGCTATTATCAATGTGGTGGAAGTTGTA
TCTAGGTTTCGCGGTTGTTGATCTGGTGCAGCACCATCAAATTCATAAACCTACATCTTT
>M00285:128:000000000-BF978:1:1106:12832:13470_1:N:0:46
ACCCAGAGCAGGTACAACTTGATTAGATACAAAGTACAGCTTCACCTACACCATTCCCATCGTACACACAGGGCCGGGAC
AGTGGTAATTTGTTAATCTACCCATCATTGTTCCTCAGTCAGAACGTGCACAGATCACGAGGCTCCAGGGCACGGGATAA
GCAGAGCCGGAGTAAAACACGGGCCGCGCCGCACTGACGAGCAGGGAGCCTCCTGGACATGGGAGCCCTGCAGTACAGAG
GATGGAGACCATCCATGGAGCAGGCAGCCCGAGGAGAGTCCGTCGATCGCAGTCCTGCCC
>M00285:128:000000000-BF978:1:1106:11268:13470_1:N:0:46
GAAAGTGATAAATCAAAGGATTTAGCTTAAAAACGCTGCTTTAGCCATATGTATTTTGTTGCTATATAGGATATTAACTT
TTCAGGGCTAAGTGTTACAGTTAAATAACTGTAACCAAACGACTCAGCAGCATGA
>M00285:128:000000000-BF978:1:1106:2735:13471_1:N:0:46
GGCAGTGTGGAGGAGCAGAGGGATCTGGGGGTTCATATCCACAGTTAACTCAAAGTTGCCTCGCAGGTGGATAGTGCTGA
TAAGAAGGCTTATGGGATGTTGGCTTTTATAAATAAAGGGATTGAGTTCAAGAGCAGAGAGGTGATGATGCTGCTTTACA
AAATTCTAGTTAGGCCGCACTTGGAATATTGTGTTCAGTTCTGGTCGCCGCATTATAGTAAGGATGTGGAGGCGTTGGAG
AGGGTGCAGAGGCGTTTTACCAGGATGATGCCTGGATTGGAGGGTATGAAATATAAAG
>M00285:128:000000000-BF978:1:1106:2003:13471_1:N:0:46
TGGACCATCTTTGTACTATTCTATTGTTTTAAACTTTGCTGTATTTATTGTTTTATTTATTATTTATGATGTTACTATGT
ACACTGTTAGCTTCACACCAGCAAGGAATTTTGTTGTACCTTGGTGTACATGACAGTAAACTAATCTGAATCTGTGTGGT
TATTCATGCTGAAGGCCTCAGGACAGCGCAATCTGATCCAAATGTCTTGGCTCATTCACTAACAT
>M00285:128:000000000-BF978:1:1106:11167:13471_1:N:0:46
AGGTAAGCAGTCTTCCTTTTTAATAGGATTTTGTGTTGAGGATGCTGCATGTAAATGAGTTGAGTGATTACATTAGCTTA
AATCTGCAGGAGCTCATACAGAAAACTGCCTGAAATGAGGAATTTTAATTCTTGTCAAATGGAGAAATTCCCATTTCTGA
CTCTAGTTTTGAGCAATCCTACCAGATTCGGTATAGTTACAAGCTTTGCAGTCTTCCTCCAAAGATCTATGGTCTTGAAT
TATACCACAGTGGCATGAAGTAAAAATGTAGTGC
>M00285:128:000000000-BF978:1:1106:18622:13471_1:N:0:46
ACCTTCTTAGAAGTTTAAGGAGATTCAGCATGTCACCGAAGACTCTTACAAACTTTTACAGATGTACTTGTTGCATCATG
GCCTGGTATTGGAAACTCCAATGCACAGAAAGGAAAGATGCCACAGACAGTGGTGGATTCAGCCAGTTCCATCATGGCTA
CAGCTCCCCCACCATTGAGGACATCTGT
>M00285:128:000000000-BF978:1:1106:20657:13471_1:N:0:46
NNNNNNNNNNNNNNNNNNNNNNNNNNNNNNNNNNN
>M00285:128:000000000-BF978:1:1106:3245:13471_1:N:0:46
GGCCCCAACTCGTTAACCGGCGCCCCGGCTGCCCGTAAGGAAATTGCACTGGTCAAGCCGGCGGGAGGCCGTACGGTAGT
CACGCCGGTCCTCACGGCCCCCGGCCCCAGGCCGGGGCATATCCGGCCCTCATGACCTTCCGCGGTGGGACTTAGTGCAA
TTCTCAAAGTTCCCTTTCGGCGGGCCGGACCTCCGGTAGTCCGCCCGAGAAAGCCGCCTGTCGGCCGGCTGGTCCCTCCG
GATCCGTCC
>M00285:128:000000000-BF978:1:1106:21967:13472_1:N:0:46
GCCAAGCTTCCAGTGCCAGTGTAACATGCCCACAACTTCCTAACCCGTACCTCTTTGGAATGTGGGAGGAAACCGGAGCA
CCCGGAGGAAACCCACGCAGACACGGGGAGAACGTACAAACTCCTTACAGACAGTGGCCGGATTTGAACCCAGGTCGCTG
GTGCTGTAAAATGTTACACTAACTGCTACACTACCGTGCCTGCCTAAATGGATTAATTGTTGAACAGCATAGTTTGTGCT
GCAGCAGTATGAGTACAGCTGTGGGACCTGACCCATCCAATGGGTGCTCGCTCTGATCT
>M00285:128:000000000-BF978:1:1106:5972:13473_1:N:0:46
CATTCAATTCCCATGTCAATTTGCTGGCAATATTGTTGTACAGGAAAATATTTAAAAAACATGTTTCCCATGATAAAACA
GCAGCCATTTCACAGGAGGTGGTCATTCAATGAATTTAATACCAAACTCACTTCAGACTGAGTTCCTCTCCCCAGTATAG
CTCTAGTCAATGTATTATGTATATTATGTATATTGTCTGTGATATTAATGGATTTCCTATAATGAAAAGCTCAACCTTAC
TATTGCTATTATCTTGAACAAATTTATTGTAGCTTCTTACTTTTATACTCTATGTAAAA
>M00285:128:000000000-BF978:1:1106:24672:13473_1:N:0:46
CCCCCACCCAAGCAAGCAAACAACATGAGGTAGCAGCAAGTGGGGCCATTAGCAACACTAACAGAATCTTCCAGAAGGGA
GGGGCCCAGCAGCCCACACTTGAAGGAACAGAGTGGACCAGCCAAACCTGAGGTGAGCTTTCACAAAAAGACTCATCCAG
TTAGGGTTCAGGTAGGATTTTCCAGATTGGGGGGCCCCAGCAGCCCACCCCTGGAGGTCCAGAGCGGCCCGGCCAAACCT
GAGGTGAGCGGACAGAATTAGACTCATCCAGTTAGGGTCAGGTAGAATTTTCCATTGA
>M00285:128:000000000-BF978:1:1106:23170:13474_1:N:0:46
NNNNNNNNNNNNNNNNNNNNNNNNNNNNNNNNNNN
>M00285:128:000000000-BF978:1:1106:22430:13476_1:N:0:46
TGACATGTTTGGCTTTTGAGAGGGAGTAAATTTGAGAGCCAAGAAACACTGAGAGAAGTTTCTTTTGAGACAGAGACAGA
CAGAGAGGGGGAGAGAGAGGGGGAGAGAGAGAGAGAGAGAGAGAGAGAGAGAGACAGAGAGACAGAGAGAGAGAGAGACA
GAGAGAGAGAGAGACATAGATAGAGAGAGACATAGACAAAGAGACAGAGAGAGAGACAGAGAG
>M00285:128:000000000-BF978:1:1106:28592:13477_1:N:0:46
GCAGGTTATGGCCGTTTTCTTTATTCCATTAAACACCCTAAAGAAGTCTCGAGGACTTGTATTAGTGAGAAGCCCTTTAT
TTTCAGGAAAGACCAATTTTCTTTTGAAGAGGTGACAGGAGGTCCAGGGGTAGGAGATTTCAGTGAAGGTAATGAAAGTT
ATTTTCACTTGGTGAACAGTTAGTGGAGAGAGGTTTGAAACTGGCTGCTCGAAAGGCTGGCAGAGGCAATTAAAAGTATT
TGGATGACCATTTCAGA
>M00285:128:000000000-BF978:1:1106:25036:13477_1:N:0:46
GGTCCGACTGGTCTAACTCTGCTCCTATCTCATATGGTCTTATGACCATTTCCTTACAAATAAATGCTGTCATTCACAAA
ATGCCGGAGGGACCTCCTGATGAAGGGTCTCGACCTGAAATGTCAACTGTTTATTTCCCTCCATAGATACCACCTGATCT
GCTGAGTTCCTCCAGCACTTTATGTGTGTTGCTCTATATCCCAACATCTCTAGAACCTTGTGTCTCCGATATGCCATCAT
TGGTAGTTTTTATGTTTAAACTTCTTTCCTATCATCATTAAATCTACCAGAACAAACTAT
>M00285:128:000000000-BF978:1:1106:6009:13478_1:N:0:46
CTGCACGGGCTCCTGTGAGCACCCAGAGTATAAGGTTCTCAGTACCATCCTCCACTTTCAGCAGTCATGGGCCAGGGATT
CCCAGGAGTCAGTGAGGATGCTGAATTCTTTGAAGGAGGGTTTGAGCACATCCTTGCCTTCCTATATGCTTCTAAGACCA
AGTGCATTCGGGGGTATACATTTCTTGTTTTGGAAGATGATCAGGGCACACACTGTGACCAATTGATGGACTGACACCCA
GGACAGCAATGCTGCTTCCTCAACTAGCT
>M00285:128:000000000-BF978:1:1106:23506:13479_1:N:0:46
CACCTACACACTTATGGTAACCAATTAACCCAACAACCAGACCACCTTTGGGATGCAGGAGGAAAGCAAAGCCTCCGACG
GAAATCTGTCCAAGGGAAATCTGCACGGTTACGGGCAGAATGAACAAATTCCAGGATTGAACTGGAATTACTGAGACAGA
TTATCTAGTCAGTGAGATCGGAAGAGACACGTCTGAACTCCAGTCACTCCGCGAAATCTCGTATGCCGTCTTCTGCTTGA
AAAAAAAAAAATATGAAAACCGTAGCTTTTCCAACACCCGCCCGAACAACGACTCTTCTT
>M00285:128:000000000-BF978:1:1106:25994:13479_1:N:0:46
CAACTGGCCCCTCACAGAGCTTTAGTCTCTATATGTTCTCCGAGACAGGAACTTTTCTTCAACTTGTAACAGCCTACCTC
AAGCTCATTCACGACTTCA
>M00285:128:000000000-BF978:1:1106:19154:13480_1:N:0:46
CTGCATATTAAAGGCCCAGACTAAAGTTAAATGATTAGTTTCAAAATTTCATCTATTTTCACTTGCATCCATCCTACCCC
CTCCTGAACACAAAATAAAATAACGGAATTTCAGATTGATTGGCATATTCTTT
>M00285:128:000000000-BF978:1:1106:7462:13481_1:N:0:46
GGTTAGAAGTTGAAGTTCGCTAGTGGGAGGAGATTTTGGGATGTTGAATTTAAAGGGAAACTGGATAAATGCTTGTGAGA
GAAAACAAAATAGAAGAATATGTTGATAAGGTTTGCTGAAGAAGGGTAAATGAACATTGAGTTCCATGGGTACAGATGTA
TTTCTGTAACTTCTTCTAGCCCTACAATCCTCTTACATCTCAGTTCTCCTCCATTTCTAGCCTGCTGTATGTCCTTA
>M00285:128:000000000-BF978:1:1106:15174:13481_1:N:0:46
CTGATTATAAGCAGTGCCTATGGAACCAGGGCAAGGTAACAATAAGCAGTACCCAAGGAACCGGTACTGACTATTAGTAC
ATAAGCAATACTCATGGCACCAGCAAATGGTACCTGTGATCAATTAATATCTGTGAGGCCAAAACAATATACTAAGAAAT
CACTGTGACTGAGAGAATTGTGTGGCAACAAGTCACCTACCTCAGCTTAAGTATAACACTCAAGAACAACAAAACCTTTA
CAAGC
>M00285:128:000000000-BF978:1:1106:16778:13482_1:N:0:46
GATCTACACTCTTTCCCTACACGACGCTCTTCCGATCTGGACTCCACTCTTTCCCTACACGCCTCCCATCCGATCTAGAC
TACATTCTTTCCCTACACGCTTCCCATCTGATCCAAACAACCCCCCTCCCCTCCCCTACGCCAGCCCAAACTGAACATCA
CTCTCTCCTCGAAACCCACCAAGGAGGACTAGAGCCACACCCGTACTCGACGAGCAATGGTCTCGCAACGCCTCACCAGA
CTTAACTCAACAACATCGATAGAGACGAAGTTGTCGTACAGAACCAGAGATGTCGACGTC
>M00285:128:000000000-BF978:1:1106:14940:13483_1:N:0:46
ATATTTATAATCTGATCTTTTCAAAAGAAAATGGTCGAGTCATAGAGCAATACAGCATGGATACAGGCCCTTCGGCCCAA
CCAGTCCATGGTGCCCACTCAACTAGTCCCAATTTCCTGCCTTTGGTCCATAAAACCTTTAAGCCCCACCCCCCCACCTA
CCCGTATAAAAAGAAAAAAAAGATCGGAAGGGCACACCTCCGAAATCCCGGCACTCCGCGAAAACTCGTATGCCGGCTTC
TGCTTGAAAAAAAAAAACACCAGACAAAATAATACACATGCATCTACGCCAACAAACAC
>M00285:128:000000000-BF978:1:1106:22444:13483_1:N:0:46
AAAGTTCAAACAATTGGCCACTTGGAACACAGATGAGCACGAAACAAGTTACAAGGGTTCAACTCTGAGGACACCTTGAA
AGGTTATCTGTATGTTTTGACTGAATGTAAGATTTAGTATGTAAATGGCAACGTTTGAAAAAAAGACAGAATTAGAAAGA
ATTATGCCTATCATTGACATACTTCCTGGAACTCAGTTATCCCACT
>M00285:128:000000000-BF978:1:1106:16211:13483_1:N:0:46
GGATAGGGTAGTAAAGAAGGCCTATGGGATGTTAACTTTCATAAATTGTGGGATCGAGTTTAAGAGCTGTAAAGTAATGA
TGCAGGTTTACAAAACTCTGGTTAGACCGCACTTAGAGTACTGTGTCCATTTCTGGTCACCTCATTATAGGAAGGATGTG
GAAGCATTGGAGAGGGTGCAGAGGAGATTTACCAGGATGCTGCCTGGATTAGAGGGTATGCATTATGAGATATACTGAAG
GAGCTGGGGCTTTACTCACTGGAGAGAAGGAGAATGAGGGGAGACATGATAGAGGTAT
>M00285:128:000000000-BF978:1:1106:5615:13484_1:N:0:46
CACTGCACTTTCTCTGTAACTGTAACACTATATTCTGCATTCTGCTTTCTCCTTACTACCTCGATGTTCTCATGTACAGA
ACGATCTGCAGACGGCACGCAGACCAAGGCTTTTCAATGTACCTCGGTACATGTGACAATAATAAAGCAATTACCAATAC
CAATCATTTCTCACTGGAACAAAAAGCAAACAGCATCTTCCCCACTGCTATCGGACTCC
>M00285:128:000000000-BF978:1:1106:23478:13484_1:N:0:46
AGGTCATGCAGCATACATGGAAGGAGACAGTTAAATATTTCTCTTTCTATAGATGCTGCCTGAATGGCTAAATATTTCTA
GCTTTAATATTAGACTTTACATAGTTTTTTTTTGCATTTTGCAATAACTTTAAATATAACATTTAAATGTAAATGTGTTA
AATTTACAACAGCTTAGAAATTCTTGCTTTGCAGA
>M00285:128:000000000-BF978:1:1106:22246:13485_1:N:0:46
CCTGCATCACATCAATAACTTCATCGACTTGATTCTGAACACTAACAAAATAAAGAAAAATTAATTTCAACATTGTTTTA
CAACTCTCAAACACAGAACACCTATCATAGATATGCACTTTATCTCCACTATTCATGACAAAAGCTATTGAAAAGGTATG
TATGAATAAACCTCAGATATCCCCATGGCTTTACATCAAGCATCAGCATGCCAAATATTTTTGTTTAAATTTACAATACG
AAGTACATTCAATTTACCTTGCGCAATATTTCACTAAACATGACCAACTTTTCTGGAGGT
>M00285:128:000000000-BF978:1:1106:8818:13486_1:N:0:46
GAAGGATGTGCTGAATATTGAAAGGCCTGGATAGAGTGGACATGGAGAGGATGTTTCCAGTAGTGGGAGAGTCCAGGACT
AGAGAGCACACCTTCAGAATAAAAGGACGTCCCTTTAGAACAGAGATGAGAAGGAATTTCTTTAGCTAGAAGATGGTGAA
TCTGTGGAATTCATTGCCACAGGTGCCTAT
>M00285:128:000000000-BF978:1:1106:13188:13486_1:N:0:46
AATTGGAATGTCTACATCTATCACCCCAATCTGGGATATGTCACTCAGAAAGGAAAACACCGACAGTGCAATTATCAGAA
CAGCGAGAAGGCTTTTTTGTTTAAATCGCATTAAACATTGTCCTGCCTAGATCTCGCTGAAGATAAAGGATCTACTATTC
TGCAGTCGTCATAATCTGAGTAATCTATTGAATAATTCGATTAGTTTCCAAATTCCCAT
>M00285:128:000000000-BF978:1:1106:25070:13487_1:N:0:46
GTAGTGTCTGTATTTCATGGTGCTGAGTCGTTTGGTAACAGTTATTTAACTGTCCCTCTTACCCCTAAAAAGTTAATCGC
TGATATAGCAACAGATTTCATATTTGGCTGAAACAGCGTTTTACAAGCTGAAACCATTGATTATCCCCTTTCTACACAAA
ACCCATGGTGTATCTACAGGAGAAC
>M00285:128:000000000-BF978:1:1106:20896:13487_1:N:0:46
ACACCTACTTCTGACATGCCCCTTATACCTTCCTCCAATCACCTTAAAATTATGCCCCTTGTGTTAGCCAGGGAGATCTC
CATTGGAGTAGAAAGGTAGAGTGAATAACTGATAATTGACATCATTTGAGGCTTTAAATGTTGATAACATGCTGATACTG
AACTCTTAAATGAAATACTTTACCATTATCAGAAAACACCAAGTTCTCCCCAACTTCATTATCATTTGGACTGCTTCCAC
TGTTACAGTAGTAAGTAATAATAATGCCATTTAGTGTACCATCCTCATTAAACCCCACCT
>M00285:128:000000000-BF978:1:1106:19453:13487_1:N:0:46
GGTGCATGGAATGCGCTGCCTGGGGTGGTAGTAGAGGCAGATACGTTGGACAGGTTCAAGTGATTGTTAGATAGGCACAT
GGAAGAATGTGGAATAGTAGGATATGTGGGAGGAAAGAGTTAGATTGTGAGATGTTTGAAGGACGGCACAACTTGGTGGG
CCGAAGGGCCTGTTTTGTGCTGTATTGCTCTATGGTTCTATTGTACCCTCGACTGGTTGAAGTAGAAGATAAAGGGAAAT
GAAAGAATGGGTGGATAATTACCATTT
>M00285:128:000000000-BF978:1:1106:28751:13488_1:N:0:46
TATGAAATAGAGGATCAACTTTGTATTATTGGGGTGTTTGGCAACCTTGGGTAAATCAATTGAGAGGCCGGTTAACAGGA
TTGCATATGGAAGAGGGGCAATGGGTTACATCTTTAGATTATGTGTATTTAAGACTGATAATTCAACAGTGTTGCCCAAC
ATAACTTTTTCTTCATCCTAGGGGATAAATGTGGTAAAAAAAAATTGATAAAGTGTTTGATCTCGTCGCTGAATGGAAGG
GTGGTTCTGATGGTAATAAGTCACAGCCAG
>M00285:128:000000000-BF978:1:1106:17751:13488_1:N:0:46
CAAGGACTTTAAATTTCACAGATTGCACTAGTCCTTTCTCGCTTCTTCTCTCTCTCCCTCTAATACATCAAGTAAACCCT
ACAGTGTAAACTCTAACTTAATTTATTCTCTATTTATTTAATATTTAAGTACTGTGCCTATTGTCTGACATGGGAGTGCC
AATGA
>M00285:128:000000000-BF978:1:1106:11919:13489_1:N:0:46
ACAATGGAGTTGATAAGTGATGTGGAAACCAAACCTGTGTCACTTAAATGTGATGAAACTGCAAAAAATATCACATTAAA
TAAAATCTACCATTTTACTACTATTGTGGGCCTGGACAAGAATCTTAAAGCTCTGTTTATTTCTCTGTTCATTTTCTTTG
TCTA
>M00285:128:000000000-BF978:1:1106:23630:13490_1:N:0:46
GAGACGGACCTGTTCGTGTCCGTAGAATCACACAGCACGGAACCGGGACTTTCAGCCCAACTGGTCCTTACCAACCGAGA
TTTCCATATTTCCTATTTGTCTGCAATTGGCCATATCCCTCTCAACCTTTCATATCCATCCTCGTTAATCACCCTCTGCC
CTCTTGCCAGCTTAATAGCATC
>M00285:128:000000000-BF978:1:1106:23727:13491_1:N:0:46
TGCCATGAGGAACCTTATCGAACGCCTTACTAAAATCCATATACACTACATCCACCGCCCTGCCCTCATCAAGCTTCCTC
GTCACCTCCTCAAAGAACTCTATCAGGCTCGTGAGGCAAGATCTTCCCTTCACAAAGCCATGCTGACTGTCCCTAATCAG
TCCATGACTCTCCAAGTGCTCATAGATCCTGTCCCTCAAAATC
>M00285:128:000000000-BF978:1:1106:12401:13491_1:N:0:46
GTGACCTGCCTGTGGTTTAAAATGGAGCTCCTTAAACGAAGTATAATGAGCCACACAAGGCCTCTCCCTCTGACCCTCTC
TCACTTTTTAAGAAATCTGCCTAAACATAAATTCTGTACAACGCAAATACTATTTTTGAAACGTGTTTTCCTATCACTGC
AGGTCTAATGTATAACATTTTTTAGCAACTCTAAATTTTATGATAGGAATTTAACTTTCTATGTTTATTTCCTGTAGATC
ACATTCAAAAGTGTTAATATGATTAAATCTTAATTTAAGGAATAAGTAAAATAATTTTAC
>M00285:128:000000000-BF978:1:1106:14634:13493_1:N:0:46
CTTGTGAATGCTGCTCATAAGATATCTTTATTAGTCACGTACACCTAAACACAGTGAAATACGTCTTTTTTTGCGTAGAG
TGTTCTGGGGGCAGCCCGCAAGTGTTGCCATGCTTCCGGCACCAACATAGCATGCCAACAACTTCCTAATCCATACGTCT
TTGGAACGTGGGAGGAAACTGGAGCACCCGGAGGAAACCCACGCAGACACAGGG
>M00285:128:000000000-BF978:1:1106:22196:13493_1:N:0:46
GGTAAAGGCAGAATCCAAGGAGGGGAGGCTGGTGTCCATGATGCGCTGGGCTGTGTCCACAACTCTCTGCAGTTTCTTGC
GGTCCTGGGCCGAGCAATTGCCATACCAAGCCGTGATA
>M00285:128:000000000-BF978:1:1106:12062:13493_1:N:0:46
GGTTCTGTACAAATCCATGGCTCTAATTTCAGGTTCAATCCATTGATTATGCAGTAAAGCAAGACAAGAGAATGAAGCCA
TTGCTTGTGATGTCAGATTTCCTGTGTCATAATCTGGGGCCACACCTTATGGTCATGCCAAATGAAAAGAACAGCTCCTA
ACTATGTAAATATGGGCAGCTGGAAAAAATTGCAATAAAAGTAAAATAGAAGCTGGATCAAATGTCAGCATGTTAAGGAG
ATCTATCATTAAAAGAAAAATGCATCAATTATGCTCTTTTTATGTGCCCCTCCATTTTCT
>M00285:128:000000000-BF978:1:1106:20453:13493_1:N:0:46
GTCCTGCTGTAACCCACCTCCAGTCCCTCTGCACAACAACAGCAGGCTGCAATCTTTCACCATTTAAATAATAATCTGAT
CTATTTTTCCTTCCAAAGTGGATGACGTCGCATTTACCAACATTGTATGCCATCTGCCAGACCCTTGCCCACTCGCTTAA
TCTATTGATATTTCTCTGTAGACTCTCCGCATCCTCTGCTAC
>M00285:128:000000000-BF978:1:1106:24836:13494_1:N:0:46
GGCCTCCTAACTATTAATCTGTTTTCATTGCACAATACCAGATCCAAAATAGTCTGTTTCCTTGTTGATTGCTCAACTTA
CTTTCCTAGAAAACTGTATAGGACACATTTCCCTGAATTGGTCCTCCATACTATTACTGCTAATTTGGTTTGTCAGGTTT
ATAAGTCCCCCACCTTTTAATGTATTGGCATTGTTACATGCTTCTCACATCTCCTGATTTAAACTGTGCCCCATACTGCC
GTTACTGTTTTGAGGGGGAGGCTATATTCAACTTCCACCAATGTCTTCTGCCTCTTGTC
>M00285:128:000000000-BF978:1:1106:3315:13495_1:N:0:46
NNNNNNNNNNNNNNNNNNNNNNNNNNNNNNNNNNN
>M00285:128:000000000-BF978:1:1106:3154:13498_1:N:0:46
GTATTTCCCTTCCTTATTGCTCATTAGGCCAAACTGTGCTCCTAATGCCCTAGTCTGGAATTGATGTGAACACAGAAAAT
GCTGGAAACACTCAGCAGGTCTGGCAGCATCTTTGGATAGTGAAACAGAATTAATATTTCAAGTCTGAACCACTGAATAG
TTTGAACTTAACCTGTGATAATAGGGCGTGTTCAAATTGTGAAGGGTGGAATTTGAATGGAAATCCATGCAGATTAAGTT
GGAGATGTTCGCTAAGGAAAAAGATGT
>M00285:128:000000000-BF978:1:1106:22008:13498_1:N:0:46
TTCTCCTTTTCAGTGAGTTGCAACATGATAGAGCAATCAATGGTGGAGTCAGCAGTCCAGGAATGCAGTCAGACATGTGA
TGAAACAATGTATGTCAACTGGAAGATTCGTATGTTACCCAACAAGAAATTGTGCATGGCAATCACAGTCGTTTTCTAAC
AAAATCACACTGATATATGCTGAAAAAGGCAATGTTGCCTTTCCACTTCTATCAAACGAAGTTGTAATCTTTGTAAAAGT
TTGGGGATCAGCCATTTGTTAAAATAATTGAAGGGTTTGGAGTTTACAAAATTGGAATAT
>M00285:128:000000000-BF978:1:1106:8364:13500_1:N:0:46
GCCTGATTGAGGATGATGAGAAACACACTGAAATCTAAGATGATGGAAAAAAGATAACTGTGTAAAAACATGGAGGGGAT
ACCTGCACATTAAAAAAAGCCCAAGCACCAGGAATCTCTGGTTCTTTTTAATTATCAGCTGAAAGATCACACAATGTTAT
AAAATGCTCCAGTTGTTTATGCATAGGGGAGGAGAAGTAAGCTCATGGTTTCTGCAGCACCATTTGAATGCTTATTCAAC
AGAAACATTGATAAAGGCCAGCGTTTGCTCACTGAAACCAGGAAAGGTGGTGGGAGTTG
>M00285:128:000000000-BF978:1:1106:16891:13502_1:N:0:46
ACTCCTCCCCTAAACCTCTACACCTCCAATCTCTTTCCCCCCCCCCCCCCCCTTTCACTCCCCATGAAGGGGTCCACCCC
CAAATGTCAAATAACCATTTCCCCCCCCCAATCCTGCCTGAGCCCCCGGGCTCCCCCCCCCCCTTGTTTTTTGATAGGGA
GAGCACACCGCTGAACTCCAGCCCCCCCCCCCAACCCCGTATCCCCGCTTCTGCTTGAAAAAAAAAAAAAACAGAAAACG
ACCAATAGCTACCACACTCCACTCTCACGCAACACAATGTTGACCACATCGATGCTACGT
>M00285:128:000000000-BF978:1:1106:16792:13503_1:N:0:46
TGGATTATGAGGAGAGACTAAGGGAGCTGGGGCTTTACTCTGTGGAGAGGAGGAGGAGGGGAGATATGATAGAGGTAACA
AAATATTAAGAGGAATAGATAGAGTGGACAGCCAGCGCTTCTTTCCCAGGGCACCAGTGCTCAATACAAGAG
>M00285:128:000000000-BF978:1:1106:9315:13504_1:N:0:46
GGAGGCAACTGTGGAGAGAGAACCAGAGTCAATGTTTCTGGCCAATGACCTTTCACTGACCTGAAACACGAACTCTTGTT
TCTCTCTCCACAGACGCTGTCTGACCTGCTGAGTACCTCCAGCATTTTTCTGCTTTTATTTTAGATTTCCACCAAGTCCA
TCACTCTGCCAGAGCTGGTGCCAGTTCATAGCCGATCTACCTCAACA
>M00285:128:000000000-BF978:1:1106:22905:13506_1:N:0:46
ATCCCATTTGGAGTGATGTGTAACCTACTCACAAGCCCCTGATTATGTCAGTCCCAAAGCAACTGTGTGGAGATGTATGG
AGAAATTACGATTGATTTTGGGCTTGCATCTAGATTCATTTTAACTGCTACCAATGCTGGGAAAACTAAGTTCTAAGACA
GATTACATTGAGGTAAGAGATGACTGGATCTTAAGGTAT
>M00285:128:000000000-BF978:1:1106:27098:13508_1:N:0:46
AGAGGAAAATAAACTTTTTTACCAGGGTGAAAAGAATGTGGAACCTGCTATCATAGAAATTAATTGGGGCAACCAGTGTA
GTTGGAGAAATTAGATAAGCATGTGAGGTTGAAGGACTTATGTTGATATTATTAGACGAGGAAGGATGGGATGAGGCTCT
TGGAACATGGACTGGATGTAATTCTACATAAAGTCAGTGTAAGTAGTGCACCTGTGTGGATGGCAGGCCAGAACAAGGTC
AGGTTGAGCAAAAATGTGCTCCCACAGTAAAGGATTCCCCAGGCTCAAGGCCACTCAGCT
>M00285:128:000000000-BF978:1:1106:13283:13509_1:N:0:46
AGCTTTCTTGGCTGTGGCATTTACGTGATTTGACCAGGACAGGCTGTTGGAGATATTCACACCCAGGAACTTGAAGCTCT
CAACCCTCTTGACCTCAGCACCATTGTTGTAGACAGGTGCATGTACACTGCCCCCTTTCCTGAAGTCCTGAACACCATGT
GTACAAGCCCAACTCCATGCTGTCTATCTGCTGTTCACCGTAATGCAGATTCTCTTTCTACATTTCCTTACATGGAGACT
TTCCTCCCTAATAATAGATTATATTGACAACACTGATCTGTTT
>M00285:128:000000000-BF978:1:1106:19475:13509_1:N:0:46
CAAGACTACTTTCCTCTGCCATTCCTCAATCAGACCAGATGGCCACTAAGTTTCCCCCTAACTATATCCCATGCCCCCTT
TAGGCATTTAGCTGCTGGCCCTCCATTCCTTACCCATTGAAGCCATCTTCAGAGTTGGATGGGACTTTCTCATTCCCATT
AACATACAATGCCTGTTCAGTTCTATCTGAGGCTTTCAAACAGACTAGGATTAATTGGCAATTAGCTTTGATCTTTCTGG
TTTTTAACTGGAAGGAGTTCTTGTAAATCTTGTACAAAGAAGACAGATGAGTAGAATGA
>M00285:128:000000000-BF978:1:1106:27811:13510_1:N:0:46
GTCTGATTGATTGAAGGAGCCCACTGTAAAATCATCCCAACCCACTCACAGATACGTCCAAACCCCTCTTCCTTCACAAG
CTTTAGTAATCCACAGGATATCCTAAATCTCATCCAAAACTCTGGAGGATATATGATTGAAGTGATCCGGAGAACTAGCT
GGACAATGCTTCTTACCCATTTTCCAATGCTCCTGTTCACTCTACCCTTTGTGAGCTCTTTGTAACATTTTAATGTAAGT
CACATGTTTCATGAGAAAACTAGACAATAACACGAGCACACAGCCAAATCTGACAACAA
>M00285:128:000000000-BF978:1:1106:10176:13512_1:N:0:46
GAACAGCACTCCAACAGAATCACTGCAACTTCTACCACCAAGGAGGACATGGACAACAGGCACATGGAAATATTACCACC
TGCAAAGTCCTCATGTTGAACATCATCTTGTCTTGGAAATACATCTGTTTCTTCATAGGTTCTGGGTCTAAACCTATCCC
CATCCAATGTCATTGTGGGAGCACCTTCACAAAAAAGTTGGCAGTGGTTCAAGAAAGTGGCTCATCACCTTCTCCTCA
>M00285:128:000000000-BF978:1:1106:23726:13512_1:N:0:46
CAGTTATCAATGAATAGATCACGAAAGCATACTATTCCCTTCCTTTTCCATAAAGAAAAAGCCGTATCTAGTCTAGATGG
TTGAAAAAAAAATAGATTGTATAGTACTTGACAAAACAAATTTAGTCAATCCAAAGAATT
>M00285:128:000000000-BF978:1:1106:10616:13513_1:N:0:46
CCCTCTTGCACAGGAGTCTGGCACAAAGGGGCATAATTTAAAAACAGGAGCTGGGGTTCAGGGGTGACATTAGTGAGCAC
AGACATCAGACAGAGCTGTGGAAACTGCAACCCTCTCCTCCATTATGCTGTGGAAGCTGGGTCAGGGGACGGTTTCAGAA
CTGTTCAATTTATTTGTCTGGAATATGGAGCAAGTATGAATAAAATATGTTGATCAATCAATCATGACCTAGGGAATGGA
GGGACAGGCTTGAGGATCTAAATGGTGTCTCCTGATCTGATGTTTCATATGATATACTC
>M00285:128:000000000-BF978:1:1106:10546:13513_1:N:0:46
GGGCATGTGAGAGGGAATATTGGGTGTAGGGAATTAACAGGAAAGGGAGGGATTTGATTTGGTGTGCTCTGAGATCCTGC
AAAGACACAACAGTCTGAATGGTCTACTTCTGTGTTCCAGTGAGTTATGAGAAATATCAGTATTTTGTAGTTTTTAATGT
ATTCAGTTTTATGAAATACTTGTATAAACTATATGTAAATTGACAATTGTTCCTAACCGTTGTAATATTTTGAATACAGA
AGACCAATTCACCATGTTGACTTGTGCTATACA
>M00285:128:000000000-BF978:1:1106:7281:13514_1:N:0:46
GATAAATAATATTCTACCAAATCCACAAATCTCTGATCAGTACTATTCTACCAAATGTCACTACTCTCTGATAAATACTA
TTCTAACTAATGCCACAAACTCTCTGATCTGTACTATTCTACAAAATGCGTCCACTCAATAATAAATACGATTCTACCTA
ATGCCTCTACTCTCTGATAAAAACTACTCTACCTAATGCCACTACTCTCTGATGAGTACGATTCTACC
>M00285:128:000000000-BF978:1:1106:16950:13514_1:N:0:46
CACTCGGTCTGTGTTTAGATTCGACAGTTAGTGGAGAATGTGGTTGCTAGTGAACTGGCAGAGACTTAATTGGCCAAAAT
GGCCTCTTTTCATGTTATAAAGAAATGTTTTAAATGCCACCCTATCTGTGCCTCTCATAATGTTATAAACTT
>M00285:128:000000000-BF978:1:1106:5913:13515_1:N:0:46
TTCTTAGCCTACCTCTCTTTTTTCTCCTTGCCTATTCCTTTTTTCCTTTCTCCTCCTGTCCCTCATGCCGCCTGCGGCCA
CACCTTTTAAGATATATATATATATTTATTAGTCACATGTACATCAAAACACACAGTGAAATACATCTTTTGCGTAGTGA
TTTCGGGTGCAGCCCGCAAGTGTTATCACACTTCTAGCACCAACATAGCATGCCCATAACTTTCTAACCTGT
>M00285:128:000000000-BF978:1:1106:27527:13515_1:N:0:46
GTTCCCACCTGCCCACCCCACCTCCTGTATTTGGTTCCATGCACCTCCTTGCTTTCCTATCAGGTTCTATCATCTGCAGC
CGTTTGTTGCACTCACCTAGCACCTCCCAACCTCTGTCACTATTTCC
>M00285:128:000000000-BF978:1:1106:25572:13515_1:N:0:46
ACCGTGTCACTTTCACGGTTAGGTTGCGATTTATCGGGCAGTGGGAAAACAGTCCCTCTTGTGTTCATTCATCTCATTAC
TAGAGCTTCCATGACACTGTACACCCTGCCACTTTTTTTTGGCCCACGGGTTCATTATCTTGGTTTGCTCCACTCGCCTT
TATTGCGATCTGTGCCATATTCCAGACTCCCCCAGCATCTGGGCCTGGGGGCTGCTTTAGGTTAAGGG
>M00285:128:000000000-BF978:1:1106:23317:13516_1:N:0:46
NNNNNNNNNNNNNNNNNNNNNNNNNNNNNNNNNNN
>M00285:128:000000000-BF978:1:1106:8269:13516_1:N:0:46
GATCTACACTCTTTCCCTACACGACGCTCTTCCGATCGGGACTACACGCTTTCCCTACTCGACTCGCTTCCGACCTGAAC
TACAAGCATTCCCTACACGGCAAGAATACTAACCATAGAAGTAGTCTCTTTCGTCCGGTACAAAATTATCTAATAACCAA
CAAGTGACCAATACAAATAATGGAAACTATTAAGTATAAAATGAAAGGGATAGACAGCAATAGTGTACCAGCAAATACAG
GCATATTAATTGATAATCTAATTCACTTCTTAGCTCAAGTAAGACTGTATCATGCAGAAC
>M00285:128:000000000-BF978:1:1106:6861:13519_1:N:0:46
ATCTTATGCAAAAAGGCACATAGTAATGCACGGTAGTGTAGCAGTTAGCATAACATTATTACGGCGCCAGTGATCCGGCT
TCAATTCCGGCTACTGTCCATAAGGAGTTTCTCTGGGTGCTCTGGTTTCCTCACACATTCCAACGATGTACAGGTTAGGA
AGTTGTGGGCATGCCATGTTGGTGCCGGAAGCGT
>M00285:128:000000000-BF978:1:1106:9541:13519_1:N:0:46
CCAGAGTAAACTATCCAGGTTTGTCCACCTCTTCTTATAGCTGATACTCTGATCCAGGCAGCATCCTGGTGAACCTCTTC
TGCACCCTCTCCGAAGCCCCCATACTCTTCCTGTAATGGGGCAATCAGAACTGCACACTGTGCTCCAAGTGTGGCCTGAC
CAAAGGTTTATGCAACCAAGGAGATGATAGTGGATTTTAGGAGGGGTCA
>M00285:128:000000000-BF978:1:1106:21072:13521_1:N:0:46
TGCTGCACCCATAGCTGTTGGGATATATTGGGGGAGTGACCCGAGGCCTAGTTGGTTGCTTCTTGGGTAGAGGGGATCAG
ATTGTTTGGGCTTTTGCACCTGGCCCAGGTGGGGATCACAGGTTGGTGGGGATTGCATGTGACAAGCTAAATTCTACTTG
ATTTGGCTAAATTGATGTTTACAATTTTCCAGACCAAGGGCAACCTAATACCCAAATCCAAAGAACTTTGGAAACAGCTA
GCA
>M00285:128:000000000-BF978:1:1106:24905:13521_1:N:0:46
AGAAAAGTAAAACAAAGAAAGATGAAGTGAGCTCAGTTGAGGGCAGTGGGCCCAGAACAAAACAAATTCAGAAACTGGGT
TAGATTTCCAGTCATACTACATACCTGAAAATTAAAATTTAAAACTAAAACAAAATTAAAATTTTGTATTACATGCTTCA
ATTTAATTTAAATGTTTGCTTTTGTCCTATAGCTATTATTGGGTAATTAACCAGTAATATCAACATATTATATATGTTGC
TATCCACCAACTGGTCTATTTTATATGTATGCCACCTATTAATTTCTAAGAAGCT
>M00285:128:000000000-BF978:1:1106:26266:13521_1:N:0:46
GGCCCAATGAGTCTGCTCTGCCATTTGATCATGGTTGATTTATTATTCCTTCTACCCTTTCCCCATAACCTTTGACACCC
TTACTAATCAAGAACCTATCAACCTCTGCTTTAAATATACAATGACTTGGCCTCCACATCCATCTGTAGCAGTGAACTCC
ACAGATTCACCACCCTCTGGCTGGCTAAAGAAATTCCTCCTCATCTCTTTTCTAAAGGGATATCCTTTTTATTCTGAGGT
CTCTGGTCCCAGACTCTCCCACTACTGGAAATATCCTCTCCATATCCACT
>M00285:128:000000000-BF978:1:1106:20734:13522_1:N:0:46
GAACTGAACGCAATACTCTAGGTGTGGTCTAACCAGAGTTTTGTAGAGCTGCAATTTAATATTTAAGCAAGTATAATGTT
TCTAATAATTTAAAGCAAAAAACTGTAGATGTTGGAAATCTGAACTAGAAACAGAAAGTGCTGTAGATACCCAGCAGGTA
AAGTAGAAGTCACTGACAGTAAAATAGAATTAATGTTTCATGTCAATGATCT
>M00285:128:000000000-BF978:1:1106:20753:13522_1:N:0:46
CTGTTAAGTGATAACTATTTTGATAGAGTGGATGCAGACCAAATGTTCTCTTGCGGGGAGAATGTAACCAGAGCTGTCAA
TATAATGCAGTCACCATGAAACCCAACAAGGAATTCAGAAGAAACATTTTTATGCAAAGAGTGGTGAGACGAGGGACCAA
AGTACGAATTTC
>M00285:128:000000000-BF978:1:1106:18741:13523_1:N:0:46
GGTCTTCACATAGTAAGTTGGTTTGCAGATTGTTGGGCCTTGCCTTAGTAGGTTATGAGAAGAAAGTCACTGTTTCTTCC
TTTATCGATGTGGATGAGCAGGAATAGAAGGATTAATGCTTAAGATCCCTGGACATGTCATTGGGAAAATATTGGAGACA
GTAGGTGTGTGGCTTGGGCTGCATCAGATCAGATCTGGTCTTCTTAGAGATCCACTGGTTTGGGAGAGCCTGACATTTCT
GACCAACGCCTTCCGAACTCACGCCGCAAGAAATAGCAACCGCCAATGACACCCGCTCAC
>M00285:128:000000000-BF978:1:1106:11487:13523_1:N:0:46
CACCTTACTGTCTGCCTACACATCACTTTCCCTGTAACTGTAACATTTTATTCTGCCTTCTGTTATTGTTTTCCCTTGTA
TTTCCTCAATGCACTGTTGTAATGCAGTACGGTGCAGCACAGTAGTGGAGCAGTTAGCGTAACACTATTACCATGCCAGC
GACCCCGGTTCAATTCCCGCCGCCGTCTG
>M00285:128:000000000-BF978:1:1106:5010:13526_1:N:0:46
GCCCCATATATGATGTGATCACATGTCATATTAGAGTCATTGAGTCATTCAGCAGAGAAACAGACCCCTCCCCCATCATG
TCCACACTAGCCATCAACTACCTATCCAGTTACCAGCCCTTAGTCCATAGCCTCCTATGCCTTGGAGGTGCAGGTGCTAG
TTCGATGCCTGTTAAACATTGTGTGAGTACCTGCCTCTATCACCTTGTCAGACAATGTGTTTCAGATTGCAACCATCTGC
TGGGTAGAACAGTTCTT
>M00285:128:000000000-BF978:1:1106:24529:13528_1:N:0:46
GCCAAATATGAAACCCTGTTAAGCCCCACTGGTAACTGCCTTTTCCTCACAATAGCACTTGTCAATGGTTACTTTTTGTT
TCTTGCCACTGAAACAACTTTGGATCCAATTTGCCACTCCCTTAAAGCCCATGAGGTTTTACTTTCCTGACCTGCCTGCC
CCATGGGATCAAAATTCTTCCTAAAATCCCCACAGACTACATCAGATCCCCCACACCTCCACCACCACTCCCCATTATAT
CCTCAAACAAAAATTAGTCAGACATGACCTTCCCTGAAATATCCCTGCATATTGTCCCTG
>M00285:128:000000000-BF978:1:1106:8123:13528_1:N:0:46
GATCTACACTCTTTCCCTACACGACGCTCTTCCGACCTGATCTACACTCTTTCCCTCCACGGCGCGCTACCGACCCGATC
TGCACGCTTTCGCTGCGCGGCTCACTTCAGGACAGGAGTTCGAGACCAGCCTGGCCAACATGGGGAAACCCTGTCTCTAC
TAAAACTACCAAAAAAAACTTAGCTGGGTGTGGTGGCGGGTGCCTGTAATCCCAGCTACCCGGGCGGCTGAGGCAGGAGA
ATTGCTTGAACCCAGGAGGTAGAGGTGGCAGTGAGCTGAGATTGCGCCACAGAGAGGA
>M00285:128:000000000-BF978:1:1106:19176:13528_1:N:0:46
ACAAAAGTCCCTGCTTATTTCAAAGCTGCCAATTGCAGATATGTCCATTGATGACTGTTTTTTCCCCACTGTAACCACTT
CAGTGCCCAACGTTATCTCCAAAATAAGTATATATTGGGCTGAAATTGAGGTAGAGTGTGGAGATTGTGTAGGAAATTGG
GCTTGAAGCACAGGATTGGTCATCAATGGTATGCAAGAGCACAGAATGGTGCTTTTGTGCATAGTGTAAATTGCTATATC
TCCCAATGTCCTGCTGAAAACTCAGACCCATATCAGTAGTTTTACAATAAGACTACTGAT
>M00285:128:000000000-BF978:1:1106:5116:13528_1:N:0:46
GGTTAAAACAGCGTTTTGAATGCTATATCCATTGATTTGCCGATTTATACACAAAACACATTGAGTAACTATTGCAAAAT
AGTTGTAGTGTATGTATTTCATGGTGCCGAGTCGTTTGGTAACGACTATTCGACTGTAGCTTATACAGCTGCAAGGTTAT
TCGATGATACAGCAAAAGATGCTAATATGTCTAAAACAACGTTTAGAATGCTGTATCTATAGATTTTCAACATTCTACAA
AAATCCATAGAGAAACTATTGGAAACCAATTGCAGTGTATGTATTTCATGATGTTGAGTC
>M00285:128:000000000-BF978:1:1106:23910:13529_1:N:0:46
TCCCTAAACTCACTTTTCAGGACCTCATCCCTCTTTCTACCTATGTCGTTGGTACCACCATATACCACGACTTCTGGCTG
CTTTCCCTCCCGCTCAAGAATGCTGTGGACCTGATCAGAGACATCCTGGATCCTGGCACCTGGGAGACAACATACCATCT
GGGATTCTCTCTCATATCCATAGAACCTCCTATCTGTTCCCCTGACTATTGAGTCCCCTATCACTATTGCCCTCCTCTTC
TCCTCCCTTCCCTTCTGAGCAGCAAAACCAGTCCCAGTGCCAGAGACCTGGTTACTGCTG
>M00285:128:000000000-BF978:1:1106:14970:13530_1:N:0:46
GGGAAGGGTTTCTCTCTGTCTATTCTGAAAGCACCTTTGATTTTAAATGTCACACATCCCCAAGCAACGTTCCCTGTTCC
AATGTTAACAGTCCCAGCTTCTCCGATCTATCCACATAACTGAAGCCCCTCATCGCTGGAACCATCTTGGCTTTGCACCG
TGTTGTTACATGAGGTTAGTACAGATAGGTACTTGGTGGCAAGCATAGACATGGTGGGCTGAAGGGCCTGTTTC
>M00285:128:000000000-BF978:1:1106:22569:13531_1:N:0:46
GGGGGCTGCCGTTTAAGTTCTGGCTGCACTTCAGCCTGATGCTGTTGGTTTATGGGCACCCAGTGCGGCGCGGGGCGTGC
GGAAGATCTCTTGGTAGGTCTTCTGCTGG
>M00285:128:000000000-BF978:1:1106:12401:13531_1:N:0:46
AGCACTTAAAAACTTTTACAACCCTACTCAATTACCTTAAGTAAACACACTAACCCTAGTTAATTCTACCCCTAATGGAA
TACAGTCATGTGTATACAGGGGGTAGAGTAGAGGGCTGAAGACGCAGCCTTGTGAGGTACCAGTGTTGAGAATATTGGTG
CCAGAGGTGTTGCTGCCTATCCTCACCGACTGCAGTCTGTTGGTTAGGAAGTCAAGGATACAGTTGCAGAGGGAGGTGTT
GACTCCTGGGTCTCGGAGTTTGATGATATTTGCTTGGAATTATAGTATTGAAGGCAGAGC
>M00285:128:000000000-BF978:1:1106:3417:13534_1:N:0:46
CGAAATCTGGTGATATATCAAGCTTACCTTTCCAGGGGTAACAGTGAAATAACTGTTACCAAACGACTCAGCTACATGCA
ATACATACACTACAACTGCTTTCATGTTGATTCTCCAAGCGTTTTCTGTAGAAAATGTCAAATCAATGGTTATAGCTTTT
AAAACGCTAATTTAGCCAAATCGAAATCTGGTGATATATCAGAGATTACACTTAAATAAATGTTACCCAACGACTCAGCA
ACATGAAATACATACACTACAACTGTTTTCATGTTGATTCTCCATGAGGATGTGTAGAA
>M00285:128:000000000-BF978:1:1106:22099:13535_1:N:0:46
GTCCCTTAATTTTCTTCCTCCTCAGTTTCATGTATTATGCCCAGTTTAGTGCAGAACTTTTAACACTGGATTGTTGAAAT
AAAAATAAATCCAATTGTAGTGGCACTAGTCTTACAGCACATGTAACAGTGTGACATGATGTGGACATGCTCCATAGCTC
AATGGAATATAACTCCTTGAC
>M00285:128:000000000-BF978:1:1106:26758:13536_1:N:0:46
ATCTATCTCACATTCAGTCCATTTTCAGATTTTACTTTTATTTGCTTGTTCCCAAAACTAAAGCTGAATATTTTATCTTG
ATGTGTGACCACTGATGAATGGTTAGCAAACAGAGTTATCTCTGACCTGCATGGATATCTGCCAATTAATTTCTTTGCTT
CCTGCTCACTAACCATATCCATCCCATGCTGCTGATCACGTAGGGACCACCAACTGAGCTGATTTCTAGACCTTTCATCA
TACAATATAGATACCTCCTCAGCATAGTGCAAAAACAAAGATCCATACTGTGAGGTTAAT
>M00285:128:000000000-BF978:1:1106:5068:13536_1:N:0:46
AACATCCACGTTAGTCCTCCCTCTCCTCATTGCTGACAGTCTCTAATCTCGGCCACATCTTGGTGAACGTCCTCTCTTGT
CCCTCTCAATATCCAGGGAAAGGTCCCATCAGTCCCTGTGAGTTCTCCACCTTAATGCCCTTCAGGAGAACCAACACCAC
CACCTCCTCGATATCAACGTGCCCCAGAATATCACTGCCCCCTCCCTGATCT
>M00285:128:000000000-BF978:1:1106:27580:13537_1:N:0:46
GTGAACAGGCACATTGATGGCACTTTCTAATGATTATTTTCGAGTTTCTTAAGGCTGGCCGCGTTCCTTCGATGTTTCTA
TAGTTATGTTGTTGTAGCAACCAGCCGGCACAATGCCGCAATATACTTGAAACCACTTTGAAGGAATAAAGAGGCAAACT
CATTAGTGGCAGACCAATGGCTACACTGAGGAGAGGACGCATTATTTATTGGAGGATAAACATACATATACATCGTTACG
GAAGGAAAGATGGAGAGGAAGAGAGAAATTCCTTTTGAAAGATACATGCCTGTTTTCAGT
>M00285:128:000000000-BF978:1:1106:27811:13537_1:N:0:46
TACATCCTGCTGTGTCCTTTTACGACCATCTTGACTGTCGCGACACTCCACCAATTTCTGTGCCATCACTGACACTGGGA
CTGTAATCACTGTCTGCAGCTCACAATCAATTTTGTTACAAAGCTTGCAACCAGTGAAGAGAGCTCCAGTGAACTACCTA
ACATTCTGTTGGTCAGTGAAGAGTGAGGCTGGTAGGTGCTGTGCACCGGACATTGATGTAATAGTGGAGACGGTTTAATT
TGCGTACCATTCCCCAACCATGTGCATCTGGTTTACTTTGTGAGCTAACAAAGGTTAC
>M00285:128:000000000-BF978:1:1106:18300:13537_1:N:0:46
GGCTTTGAAACAGTATTGTGCATCATCCACATTCCAATGTCACATAAAGACAGAGAACTTCAATAGTGAGGTTGACAGAA
AAGCACTAGTTAGGTTCATGCAGGGTCACATTGAAACTGACACTGTCAGCTTTGGTGCGGCATTCCCTACTGATGCGCTG
TAAGTGCTGCCAGTTCTCAGCTATTATCCCTGCAGCCAACTCCTAAAGGGGCCTTCCACAATACAAGCT
>M00285:128:000000000-BF978:1:1106:26136:13538_1:N:0:46
GATCTACACTCTTTCCCTACACGACTCCCTTCCGATCTAGACTCCTCGCCTACCCTCCTCTCCTCCAATCAAAACCAGAA
CTCTTCCATGCCGGGGTCTCTTTCAATTAGGGTTCGACGCGTCACTTCCGGCGGGAGCGTCGCTAAGATCGGAAGAGCGC
ACGTAGGAACGCCAGTCACCTGAAGCACTCGCGTATGCCGTCTTCTGCGTGAAAGAATAATAGCAGCACAGAAGCAACAG
GGCATGTGCCGTGGCATGCTCGCGCGCTGCACTGTTGTGGGCACAACGTAGAAGACAGCG
>M00285:128:000000000-BF978:1:1106:21351:13539_1:N:0:46
GTAGGTGAGAGGTAGAATCTGGGGGGAGGAGGATTGATAGGAATGTGAGAGAATAAACTGGTTTAGATTAAATGGGTGCT
TGATAGTCAACACTGATTCAGTGGCCTGTTTTCATTCTCTATGAACCAATGAATATTAGTTTCTCGGAACATCCTGAAAG
CAAAGGTTATGCATGTGTGAGTTGCTGGAGCTCAGAAGTGTAATATCCCTTAATTCAAGGCATCCAGAATCAACTTCAGA
GATAAATCCACAGCCAAGTCTCATCTACACTGCCCCAGCACTGTACCTCATCTCCAACTC
>M00285:128:000000000-BF978:1:1106:2577:13540_1:N:0:46
GCCCTGTTAATGCTCAGTATTCTTTGAGCATTGTGCTGCAGAAGCATTGGTAAATTGGTTTATTATTGTCACATGTACTA
AGGTACAGTGAAAAACCTTGTTTTGCATGCTATCCCTATAGATCATTTCATCACATCAGTACATCAAGGTAGTACAAGGG
>M00285:128:000000000-BF978:1:1106:4271:13542_1:N:0:46
CAACTTCAGCATCAAGTACAGGACTGCAAGCAGTTCTGACTTCTCCTTGAATGAAAGGTCAAATTTCATCACCATCCGAA
ACCTTCAATCTGGAACCAATTACACCATATCTGTGACTACTATCGTTCACGGTGGAGTGAAGAGTGAAGCTGTTGTTCTG
AATCACTTCACACGTAAGTGGATTGTAATTTCCCTCGTGAGCTGGGGTGCAGCCCACAGGCGGGCAGCAGGTGACGAAGG
ACCATGTTGCACCCTGGGTGGTCATTGGATTTAGGAA
>M00285:128:000000000-BF978:1:1106:8202:13542_1:N:0:46
CACTTATTTTTCTGTACCGCTTCACCATGAAATGTTAATTGCAGATACATCAACAGATTTCCCGTTTGACTAAAACAGCT
TTTCTGAAGCAGAATACGTTGATTTGCCACTATCGGCACTAAACCTAAGTAGCAAATCGTTGAAAACAATTGTATTGCA
>M00285:128:000000000-BF978:1:1106:27962:13544_1:N:0:46
TTCAGCATTTGTATTTTTCTTTTCATTTGGATTATTTAATACACCAGGGTGTTCACTTTGGCATGTGCACTTTTACTCAG
ATAGCTGCTTGTTTGCCTCAGGGTTACTTCCAGCAACTCCTCCGATTACAATCAACTCATAAAAGGCTAATGTGTTCCAA
GCACATAATCCCAATTTACCAAATATACTTCCCATTCATACCTATTATTTAGCATTCCAGCCCCAAGAATAACATTAAAT
AGAAAACCCCAATCAACTATAAACATTCCTATTTCCCTAGATTATAAATCTCAGTGCAT
>M00285:128:000000000-BF978:1:1106:9059:13545_1:N:0:46
GAACTGTGGAAGTCTCTTCTAGCCTTCCACAGTTCTCCATCCATATTGCTTATTAGTTATTCTAAATTTTGCTTTTGTTT
TTTTGCAACTATTCCTTTTGCCTGTGACAAGTCAAAACAACAAATAGTTTATTGCTTTCAATGTCACAAAAACGCAGGCA
CTGAGCTCCTTCACTAGTGTTTCATTATGCACAGGAGAGTTTGATACATGTGGAAGTAATTAAACATACAATACAGTCGA
GTATAAATAATTTGTGTATTCAAAATTGTGAGTGTAGGTCATAGTGATGTGAGGACAAGC
>M00285:128:000000000-BF978:1:1106:9981:13547_1:N:0:46
GCGCTGGCTGTCCACTCTATCTATTCCTCTTAATATTTTAGTGGTGGATGCCTGGAATGTGTTGCCTGATAGGGTGGTGG
AGGGAAATTTATTGGGGGCTTTTAAGAGGGGCTGGGATGGGCACATGAAAGAGAGGAAAATGGAGGGATATGGGCATTCC
GCACTTATGAGAGATTAGACATGTCGGTACAACCTTGTGGGCCGAACGACGTGTGCAGTGCTGTCCTATTCTATGTTCCG
TGTTCTATATTCAAGT
>M00285:128:000000000-BF978:1:1106:10293:13548_1:N:0:46
AGGTAGGCTGAGAGATCATCTTTACCATATGAGAGGCACGTTCAAGAAGCTGTCCTTGAGCCTGGTCGTCTGTGTTCTCA
AGCTTTTGTATTCTCTGGCCAATGGAAGGGGGGAGAAGGGAGAATGACCAGGGTGGGAGGGGTCCTTGATTATGCTGGCT
GTTTCACCAAGGAGCAAGAAGTATAGAGTCCATGGAGGGGAGGCTGGTTTCCATGATATGCTAGGTTGCATCCATAACTC
TCTGCAGTTTCTTGTGGTCTTGGGCAGAGCAGTTGCCATACCAAGCTGTGAGGCATCCA
>M00285:128:000000000-BF978:1:1106:25534:13548_1:N:0:46
GCAAGATAATGACTGAGATTTTTTTGCAATGCTGTACATTTAAAAAAAATTCTCAAATACCTAACCTTTAAAGCATAATT
TAATTTCCTGTATGTTAGCGTGAGAATTTGAGCTACTTCAGTAGTGTAGAGTT
>M00285:128:000000000-BF978:1:1106:2586:13552_1:N:0:46
TTGGATAGCATTCCAAATTGCACTTCACCTGCAAAGTCTGGAGACTTGCCCTGCACAAGCTCCACCTCCATTCCCACCTC
TCTGAGCAGTACACCTCAAGGTTTCTACTAGCTCAAAGTTTCCCATCACCTCACCCAAGTGGGTGGATTTTAGCTGCCAA
GTGTTGGCGAGCTATATAAGCAGGGAGCCCATTATTGCTGAGCAGCCCCTTGTTTCTCATCTGGGCAGATTCCAGAGG
>M00285:128:000000000-BF978:1:1106:12397:13552_1:N:0:46
ACCTGTATTGAAGTTTAGTTACTGAGAATACTGGATACAAATCTGGTCACACTATTATCTAAAGGGTCTAGAGGCACTGG
ACAGTGTGCAGAGATTTACAAGAATGTTAGCAGCAATGCAAGAGTATATTGGGAAGGATAAATGGATTGGGGTCG
>M00285:128:000000000-BF978:1:1106:23845:13554_1:N:0:46
CGCTGCCTCTTGAAGATGTCCTTGGTGGTGGAGAGGGTTGTGCCAGTGATGGAGCTGGTTGAGTCTACAGTCCTCTGCTG
CCTCTCTTGATCCTGTGCATTGGAGCCTCTGTACCAGACGGTGATGCAACCAGTCAGAATGCTCTGCACTGTACGGCTGT
AGATAATTGCAAGAGTCTTTGGTGACATACCAAATCTCCTCAAACTCCTAATGAAGTAAAGCTGCTGGTGTGCCTTCTTC
ATGATTGCATCAAGGTGTTGGGTCCAGGATAGATCCTCTGAGAGGTTGACGCCCAGGAAC
>M00285:128:000000000-BF978:1:1106:3070:13554_1:N:0:46
TGAGACGGGGGAGAAGCTATCCTGTAATCACTGATACCATTGTGAAATAGGTTGGAGATACTGACTGACAGTAATGCTGA
TATAGCCTGCTAGGAGAGGGAGTAAAATAATGAACCATCACCTCCACTGCCTCCAACATGAATTTAATTTGCAGCACTTA
TCATTACCAACAGGAAAGCAGCTTTCCAGATACTAGGAAGTAAATCACTATCATTGCCTCTGACGTAAAAATTCCATGTC
ATTGGAAAGGGTAGTGAGAGAGGAAACTATA
>M00285:128:000000000-BF978:1:1106:25415:13555_1:N:0:46
ACAACGAATGGCCACAAACCGATCAAAGGTGAAAGCGACGGTGAACCAGACAGCACAGTCGGTGGCTGCATAAAGCAGGA
CAGCGTCGAGGTTACATACAGGGATGTACTCCAGAAAACCAAATATTTCCCAATAAATAACTGGAATCTGCCTCAGTATC
AGGTCGAGGACAAAGACCAGTAGATCTGCCGTTGCCATGGCTACCAGGTAGAGAGTGACGCCTTTGGATAGATCGCACTT
ATCCTGCGGCAGGACCACAATCGTCAGCACGTTCACTGTGAGGAGTGGATGAAACACAA
>M00285:128:000000000-BF978:1:1106:23094:13557_1:N:0:46
GGCTTCATATGTCTGGACATAGCATATCAGAGCGTGAACGTTGCGGTGCTTCTCAACAAAACACTGCATGGGTCGAAATC
GAGGTGTGTGTAATTGTGGTCACCACTTTATAGGAGGTATGCGATTCCGCTGGGAAGAGAGCAGAGGAGACTCTCTGGGA
TGCTGCCTGTGTTTGAGATTATGGCGAGAGACTGAAGAGGCTCCGCTTGTTTTCCCTGCAAGGTGACCGGTG
>M00285:128:000000000-BF978:1:1106:20315:13558_1:N:0:46
TTCCCAGAAAATATTCACAGAAACTGAGATTCACACAATGATTCAGAAAGCTAATTCATGACAATTCCTGCTCTTGAAAC
TCTCTCCACACTTCTACTACCATCTGCAAGTCCCATATCCAGAAATGGAACAACAGAAATTTTCTCCATCAGGAAGACCA
GTGTCATCATCTTTGGTCCCTACATCAAATTCTGATCTGTATTACACTAATTCCACCTC
>M00285:128:000000000-BF978:1:1106:9022:13560_1:N:0:46
TCAGTAATTGAAATCTGGAGATCATGTTCCCAAATATTTTCAATATTGTCAAAAGAAACCTACCACAAGTCTTGGATATT
GAACCATTATTGAAAAATTCTTCCAATTAAAACTTATATGTGTAAGTTCTGATCAGGACTTGTAGGGAATATTTGCATTG
TTTTGATTATTATTGTCACTTGCACCGAGGTACAGTGAAAAGCTTGTCTTACAAACTCACAGAACAGCTCAATTCAGTGC
AGTGCAGTTACATATGTAGTACGAAGTGCATTGATGTAGTACAGTAAAAAACAGTAAC
>M00285:128:000000000-BF978:1:1106:22662:13560_1:N:0:46
AGGGCTGAATGTCTGACTCCTGCTCCTCCTACGTACCTGTGCTCTTCTGATGGGGTTTGTTCCTTGGAGCAGGATCCCAG
CCGTCATCCCAGG
>M00285:128:000000000-BF978:1:1106:21980:13561_1:N:0:46
GGAGAATGTACAAACTCCTTACAGACAACTGCCAGAAATGAACCCGGATCGCTGGCACTGTAGTAGCATTATGCTAACCA
GTACATTACTGTGCCTGCCCTGTTTGTTGCAAGTTATATCATTAAACCATCTTACCTATATTTGATGTGTGCTTAAGTGT
TTGTCTCCATTCAGATAGCTGTTTGTGCCACCAAACATAGCTGCTGGCCACTTGAGAGATTGCCCTGTCTGTTTCCAAAG
CAAATCTCTTATGTGGCCCTCTGCTATGAACCAACAGCTGCAGTAGTTATCATTACTGTT
>M00285:128:000000000-BF978:1:1106:17944:13561_1:N:0:46
ATGACTTTGCACTGTACTGCTGCCACAGAAGAACACACTTCACATCATATCAGTCAGTGATAATAAACCTGATTCTGATT
CTGAAGAGCCCTGAGTACAAAGATGAGGGAGTGACCTTGTTTTCCATGTCTTGTAACTGAAAACATGCAAGCTCAGCACT
GGAAAGGAATTTCACTTCTCACCAAATGTTCTTGGAGAAATCACAATACAGGAGTAGAAAAGGGAAGGAGGAAGTGGCAG
A
>M00285:128:000000000-BF978:1:1106:7476:13561_1:N:0:46
ACAAGGCCAGCATTTATTGCCCATCCCTAATTGTCCTCGAGAAGGTGGTGGTGAGCCACCTTGAACCGTTGGAAGTACCT
TCACCGGAGGGACTACTGGGGGAGGTGGCTCCAGGATTTAGACCTGAGCTACAAGAATGAACGACAACGTATTTCCAAGT
CAGGATTGTACACCAAGTGGAGGGGAAGTTGCAAGTGGTGGCATTCACGGGCTCCTGCTGCTTTTGTGATCCTTGGTGGA
ATTTGCAGGTTTGGGATGTGCTCCAGGTGAGTTACTGCACTGCATGTTGGACATGGTGC
>M00285:128:000000000-BF978:1:1106:23531:13563_1:N:0:46
GCCTGGCCTGCTGATTTCTTCCAACATCATAGTAGACCAACTGGATTGCTCTTGCATAGAGCCCATTTGGACTTGTGAGA
CTGAATGGCCGCCTTTGTGTAGCCATTCTGATCTCTTGGTTATCCACAAATTTTGATCATCTCCAAAATTGGCCACAGCT
TCTGCTGCCAACTCATCAAGCTCTGGAATTGTTGCC
>M00285:128:000000000-BF978:1:1106:2033:13565_1:N:0:46
GAGAGAGAGAGAGAGAGAGAGAGAGAGAGAGAGAGAGAGAGAGACTATACCCAGTGAAAGAACACATAAAACACCAACTC
CTCTAAGACTCTGGTCTACACATGAGTGCTCGTGACTCTATCACATAGCAGACTCTGTGGACACTCTCCACAACACCCGT
GTTTGACAAGACGCGTGTGGGCACACGCGATATTTATAATATAACAAGGTCTCGCGAGAGTGTGTGTTTGTGAGATAGGA
GTAGAGCACATGTCAACACCCCACACACCGCGCGAACTCTCGTATCCTGTATTGCGTGT
>M00285:128:000000000-BF978:1:1106:7406:13565_1:N:0:46
TCCCTCTGACTTCCCAGCCATGGCAACAGTATTTATGCCACGTGAATAGTTAGAGTTCAGTGTCAGCTGTGATTTGGGAG
GTGTAGTCTGTTAGCTTGCAGGGAGCTGTTTAGAGTCATCTGTTGCATAAGTCGGATGATGTCCAAGCCCATTGTGCATG
ATAAGAATAGCCACCAGCAAAAGTGCCTCTGGCTTTTGAGGACTTGTACGGTATATGTCACCTTTGATGG
>M00285:128:000000000-BF978:1:1106:18632:13567_1:N:0:46
GTGTTCAGTTTTAGTCTCCATATTTAAGGAGGGATATGCTTGCACTGGAAGCAGTTCAGAGAAGGTTCCCTGGGTTTATT
TGTGGGATGGATGATCAGCTTACAGCAGTGGATGAGCAGATGAATGAATGGAAGCAATCTTGTTGAAATGTAAGTTTCTG
ACAGCTTGATGGATACTGAGCTGATGTTTGCCCTTGTTGGTCAACCTCAGAGTGGGGAGCATAGCTTTGGGATAAAGTTT
ACTGACTGAAAATGGAGATGAGGAAGGATTTATTTTCTGAGTGTCATAAACCTTTGGAAT
>M00285:128:000000000-BF978:1:1106:22520:13567_1:N:0:46
GAAAGTGAATGAGCAAGTGCAGCAGGCAGTGATGAAGGCTAATGGAATGTTGGCCTGTATTACAAGGGGAATTGAGTACA
AAAGCTAAGAGATTCTTTTGCATTTGTACAGGGCCCTGGTGAGACCGCTCCTGGAGGATTGTGTACAGTTTTGGTCACCA
GGGTTAAGGAAGGATGTCCTGGCTATAGAGGGCGTCCAGC
>M00285:128:000000000-BF978:1:1106:26278:13567_1:N:0:46
GTGATTACTGCACTGCCGGTGGAGTCATGTGCGAAGCCAGTAGCAGAGCAGCTGACCTGCAGGTCAATTTGGACTTCCTA
TGAAACTGCCATCTGTCAGTCAGCTCAATTTTGTCCATTCAGATTAAATCAGTAAAATCTGTTAGGAAACACTCTTAAGA
GGCATTTTGTCTTGAGGGTATAAATTCATCAGAAGGCCTGACACTGGCCTGAAATTGGACCTTAGAGCCTCAATA
>M00285:128:000000000-BF978:1:1106:17518:13567_1:N:0:46
NNNNNNNNNNNNNNNNNNNNNNNNNNNNNNNNNNN
>M00285:128:000000000-BF978:1:1106:1762:13568_1:N:0:46
NNNNNNNNNNNNNNNNNNNNNNNNNNNNNNNNNNN
>M00285:128:000000000-BF978:1:1106:22776:13568_1:N:0:46
TATCCTAACGAGCTCAAGCATTGATAAGCACTTCACTGCCCCACTCAGCACTTCCACACTGGACACAAAATATTTGGGAA
TGCATATCCCTAATTTTCATTGGTGGCCATGTTTTCAGCTCCCTCAACTCTTGAAGCTCCCTTTCTATGTATCTCTGCCT
CTCCTCCATTAAGATCTTCCTTAAAACTTTATTTTTAACAAACTTTTGATAAGCCACCATAAGATGTTCTTATGTACTTA
ATTTTGAGTGGTAGAGCTTCTGTGGGATGGTCTGCAACATTA
>M00285:128:000000000-BF978:1:1106:24767:13568_1:N:0:46
CACCAAGGCATGAGAAACATTTCACTTGCTAGAAAAATCAATACATTATTCCCCATGGGATGGGCAATGAGGTTACAAGT
GCAGAAGCTGTGAAAATGTAATGATTTTGTGTTTGTGGAAGAGAGCAAAATATTGCATTAATATCTGCATGTGCTTCTCA
ATGCATGGAGCTGCCTGATCTCCTATGGCAATGACACAAAGACATTCGAACCCAAGGTTCAACTGAAAAGATGGAAACCC
CTAAAATGGAGTGGAAAACAAGCCTCGAGAAAGAACAATGCATGGCAGGAATTTGTTCG
>M00285:128:000000000-BF978:1:1106:19834:13568_1:N:0:46
GGCGAAAAATGTAGTTGGTGATTATGATAAATTGACAGAATTGGTTTTAGTGGAAGACTTTAAAAGATGTGTACCAGCTG
AAATAGCTGCATACCTAAATGAAAAGGATGTGGACACTTTACAATAAACTGCTAGGTTGGCAGATGATTATGCTTTAACC
>M00285:128:000000000-BF978:1:1106:1809:13570_1:N:0:46
CATCACCTCTTTACAATTTTGCCATCAGGGAGGAGGCTTAAATGTATCAGGGCAAGAACGACCAGGCTGAACAATAGCTT
CTTTCCGCAAGCCATCAGAACTGTGAACTCTCTCATCCCTCCATCTTCCTTGTTAACACTAATGGATGCTAGGTGCACAG
AAATGCACCAGCACTTTAAATGCCTGCCATCAGCCCGTTCACTTTAATAACTATTTTTTTATTTACCGGCCATTTTTAAT
TTAATCTGCGTATTAATTTAATTTTAACTTCCGTAGTTTTTAATGTTTAATGTTTTTTA
>M00285:128:000000000-BF978:1:1106:24372:13571_1:N:0:46
GGTTTGGGAAAGCTGTTCCCCTGAAGCTTAAGGTAGAACATTACATCTTGTATGAAAACTTATGCATTCCCTTGTTTAAC
AATGTATCTTCTCCTTGCCTGAGCAACTGTGGCATTTCTGCACATATATCAGCAAATGCCATTAGTCTCTATAAGTAATA
ACCAC
>M00285:128:000000000-BF978:1:1106:6583:13573_1:N:0:46
GCCTTAATGGTCACAAGCTCAAACAAACTAAACAAAGTCATCAGGTGAAGCTTGAAGGTTCACAAAGACAATTGATCTTC
AGGAGATGTCAGAACAACCTTCAGCTGAACAGATTTAAGGACCTCCAACAATATGGGTGGTTGCTCCTTGGTCTGATGCA
GCTGGTGAATAGCCTTCTGTGGGCTCAAGATTCAAGATTCAACATTGCTTTATTGTCATTGAGCCATTGAGACAACAGAA
CAACGAGATTTCATTGG
>M00285:128:000000000-BF978:1:1106:26224:13575_1:N:0:46
GGAAATGTTACTTCACTCAAGTATATCCTCTGAACTGTTGTTTTTCATCTCCAGTGTAATGCAGAGAAACTTGTGCTTTA
TTTTCACAATTGCTTTAATGTCATATTACATTTTCTATGCCTAGAAATTCATCCACAGTCACAAGTCCTTAACATATTAT
ATAACAACAGCTGTGCATTCTACTTGCCTCCAAAATTCAGTTC
>M00285:128:000000000-BF978:1:1106:27050:13575_1:N:0:46
GCATAGGAAAAAGACTGTTAGGCAGGAGATAGATTATTTAAGAGTGTTTAGGCATTTTCTAGTGTTTTTAAGTGTTTCAA
TTATATATTTACTTTACATTTTTCAATTAATATTTAATGTTTTTTAATTGAACATATACATTTTACGGTTTTGGTATGTT
TGTGAATGTCAGAGCCAAGATGCTTTACAGCT
>M00285:128:000000000-BF978:1:1106:27674:13575_1:N:0:46
AGTTTGGTAACAGTTATTTAAGTGTAACTCTTACCCCTGAAAGGTTAATCGCAGGTATAGCAATAGATTTCCTGTTTGCC
TAAAACAGCGTTTTATAAGCTAAAACAATTGATTTGCCACTTTCCACCTACAAATCGTAGTATCTACAGGAAAACAATTG
TAGTGTATGTGTTGCAAGGTGCTGAGTCGTTTGGTAACAGTTATTTAAGTGTACCTCTAACCCCAATAATGCTATTCACT
GTTATAGCAGTTGATTGCCTATTTGGCTAAAACAGCGTTTTATAAGCTAAAACTATTGAT
>M00285:128:000000000-BF978:1:1106:19421:13576_1:N:0:46
GATCTACACTCTTTCCCTACACGACGCTCTTCCCTTCGCGATTTCTCTAATGCCCTCTTCTGCTCGCTTCACAACACGCT
TTCTCTACACCCCTCTCCTGCAAGAAGAAACACCACCCTAGCCTCCAACCCTCTCTTCCCCACACACGCCTACAACTACC
CCACCACACCACAGCGTACACCCATAAGCTACCTCCAACCCGGTCGACACAGCAGGGGATACAAAAGGTTGGTGGCACAA
ACGGGCTAATGGCATCACACCTCCGCTATAGACACGCTCTAACACGGCACAGGTCCAT
>M00285:128:000000000-BF978:1:1106:23401:13578_1:N:0:46
CATGTGAGGTCTCCTACAAAAAGGTGTAATGCATCTGGCACACACTTTGCACTAACACAATGGACAGCACCATTTACAAA
TCATGGTTGAATTCACCCAAACAAAAACACTAATCATCAACTTCAACCCTCTAACAATCCACATCTATCAGCGCATGAGT
CACCAATAAACTTGCCCTCCTTAAATATAAACAGAGTTTGATATCCACTTGGGATGGGATTACCAAATT
>M00285:128:000000000-BF978:1:1106:4266:13582_1:N:0:46
CCAAATAGGAAATCTATTGCTATATCAGCGATTAACCTCTCAAGAGTAATAGGTACACTTAAATAAATGTTACCAACCGA
CTCAGCAACATGAAATACATACACTACAACTGTTTTCATGTAGATACACATGTGTTTTGTTAAGGAACTGGGAAATGAAT
GGTTTTAGCTTATAAAACGCTGTTTTAGCCTAATATGAAATCTGGTGATATATCAAAATTACCTTTTCAGGGGTAAGAGG
TACAGTTAAATAACTGTTATCAAACGATTCAGCAACATGAAATACATACACTACAACTGT
>M00285:128:000000000-BF978:1:1106:13910:13585_1:N:0:46
GATGATCTTCATGAGTATTAAGCTAGTGCTGGAAGGTGAGATTATATAAATAGGTGCATTCTATCTGACAAAGACATAAT
AGGCCAAATGTCCTCCTTATTCTATATCATGAATTTTCTATGATTCTGCGAGTTCCAGGAAGTCTGCCTGCAACAACGGA
CTTCCTCTTAAGGGCTACAGTCTGACTTCATGCAAACTAACTTTAACTAATACTACTTAGTCACAATATTGCCACCCTGC
TGAAGTATGTAACCGTTGAGTTTCAAGATCAATGCTGGC
>M00285:128:000000000-BF978:1:1106:21737:13587_1:N:0:46
TACATAACTTAATTAAAACAAGAAGAAAAATTATGAAAAATAAGTAAGCTGTTTCCTTACACCTTTTTTTTTACTCAAAG
CTGGTCACCCCTTCCAAGTTAATGTATAAATGTGGGGAACTGGATGCAAACTGCATCCAACACTTTCCTCAATATCTCTG
TGCTGAGTACTCCAGTGGAGCAGAAAATCTGGTACGTCAGCATCTGGTCTTCCAGGTCATCTCAGACTTTCACATTTTAT
TGGAAGCTGAATCATTAGCCAGCACAGAACAGAAAACGTTACAGCACAGTATAGGCCCTT
>M00285:128:000000000-BF978:1:1106:8544:13588_1:N:0:46
CAAGAGAATGACATTATTATGTCTGCATCTGACAAGAAATATATAGCTGACCTGCAAAGCATGATTTTCAACAGATAATG
CTGTAAACCTTCTGGAGTGGAGCAATTTGATCTTGAAACCAGCATCGATCTGGGCACATAGATTTTAAAGTAATCCCAAT
TAAATTATTATTTTTTTTAAGTTTAGGACATTTTTATTTTTACCTCAATCTCATATGAATTAATCTTTATTTTACTTCCT
GTAAAAGCATTTAAAACAATAGTAAAAAAAATTAGAGCTCTTTACTTCTTGGTTTGCTGC
>M00285:128:000000000-BF978:1:1106:5015:13588_1:N:0:46
TTTTAAGCTAAAACATTGATTTGCAAGTTTTTTCACAAACCTCATGGAGTATCATCAGGAAAACAGTTGTAGTGTATGTA
TTGCATGCTGCTGAGTCGTTTGGTAATAGTTATTTAACTGTACCTCTTACCCTAGAAAAGGTAATCTGATATATCACCCA
ACATCTTATTAGGCTAAAACAGCGTTTTAAAGGCTAAAACCATTCATTTGCCAGTTTCTTCACAAAACCCAT
>M00285:128:000000000-BF978:1:1106:8265:13588_1:N:0:46
CTACCCTTCGCTCCGCTCTGCTCCGCTCCGCTCCGCTCTGCTCTGCTCCGCTCTGCTCTGCTCTGCTCTGCTCTGCTCCG
CTATGCTCTGCTCTGCTCTGCTACCCTCCGCTCCGCTCCGCTCCGCTCTGCTCCGCTCTGCTCTGCTCTGCTATCCTTCG
CTCCGCTCTGCTCCGCTCTGCTCTGCTCCGCTCTGCTCTGCTACCCTTCGCTCCGCTCTGCTCCGCTCTGCTCTGCTCCG
CTCTGCTCCGCCCCGCTCTGCTCCGCTCCGCTCCGCTCTGCTACCCTTCGCTCTCCTC
>M00285:128:000000000-BF978:1:1106:10509:13589_1:N:0:46
GTTGTAAAGTATGTATTTCATTCTGCTGAGTCGTTTGGTGACAGTTATTTTAGTGTACCTATCACCCCTGAAAAGTTAAT
CCCTGATAGAGCAAACAGATTTCCTATTTGGCTAAAACAGCGTTTTTTAAGCTAAAACCATTCTTTTGCCACTTTCTACA
CATCCACATCGAGAATCAACATGACATCAGTGGTAGTGCATGTATTTCTTGGTGCT
>M00285:128:000000000-BF978:1:1106:28603:13589_1:N:0:46
GATGCTGTACATCTGAGTGGACCTTGAGTCATGACACCAGTTCCACCGACGCTCCCCTCCACCTGCCAGTGAGGGTTATC
TTGGGAACTTTAAAATTAGCTCGGTTTGGTGGTGACCTGTCTCTCCTTTTAGAGAGTATGCAACAAGACATTAAACTGGA
AAGAATGCAGAAGTGACTTATGAGGATTTTACTGGAACTGGAGGGCTTGAATTTTAAGGAGAAGCTGGAACTGTTTTCCC
TGGAGTGTAGGAGGCTGAAGGGAGACCTTATAGAGGTTTATAAAATCATGAGGGGG
>M00285:128:000000000-BF978:1:1106:6163:13591_1:N:0:46
ATAGAAAAGTATGAAGTGTTGCATTTTGGGAAGTAAAACCAGGGTAGGACTGATACAATGAATTGTAGAGCCCTGGGAAT
GTTGTGGAACAAAGGGACCTGGGAGTACAGGTATACAATTCACTGAAAATGTCACGGGTAAACAAGGTGC
>M00285:128:000000000-BF978:1:1106:29501:13592_1:N:0:46
ACAGTTGTAGCTGTTATATATAGGCCCCTCTAATAGCAATCAGGAGGTAGACCATAAGTTGCAGCTAGAGATAGAAAAGG
CATGTCAGAGTGACAATGTTAAGATAATTATGGGTGACTTTAACATGAAGGTGGACTGGGAAACCCAGCAAGGCAGCAGT
TCTCAGGAGAGTGAATGTTTACAGGACGGCTTTTTGGAGCAACTTGTTGATGAGCCCACCAGGGGATCGGCTGTTTTGGA
TTGGGTGTTGTGCAATGAACCGGAGGTGATTAGAGAACTAAGGGTGAAGGAACCATTAGG
>M00285:128:000000000-BF978:1:1106:7724:13593_1:N:0:46
CCTGGATATGATCAGAGGCTCTGATATGAAGAAACTTTGGGGGGATGAGGAATAAATAAAATTGCCTGGTTTAAGACCCT
TCTTGGGATAAAGGACAACTACCCATGCAGATTCCAGCTGAAGTAGCAGTTGAAATAAAGGAGCTGGATATCTTGGCAGT
CAAACATGTCCAATAGAATTCCTGGCATGGCAACTAAGGAAATATAGGTCTCTTCGATCACTGTCAAACGGGA
>M00285:128:000000000-BF978:1:1106:6039:13596_1:N:0:46
TGATCTGGAAACCTATCCCACTTTATGTACTGTTTCTCATCCGGATAGATGTGTCTCTTAACTCAGGACTGTGGAGATCC
CCGTGCACAGCAAATACCTATACCAAAAAAACCTATTAGGTATTCATTATCCGGGGACGTTTGAAGGTCATTTATTCCTT
TTTAAGAAACCCG
>M00285:128:000000000-BF978:1:1106:11930:13598_1:N:0:46
GTCGTGTGTGTGTGTGTCGAATTCCTAAACTCCAAGTCCAGGAATTAGTTCTTAAAGTTCAGTTCAATAAGCTGTAAGAT
GAAACACGAATAAAGGCTTCTTCACAAGCACCGTCCACCGAAGACAAAACATAGATATAGAGAGAGATTAGAGAGAAATC
ACAAAATCTGAATGTTCCACTCGAAACTCAAACGACACTTCAGGGCTTACTCAGTAGTGACTTTCTCACCCCGAAAACTC
CTGGATCGTGACTGTCCATGGAAATACCTGTGTTCTTCTACAGGTTAGCAGCAAAGTGA
>M00285:128:000000000-BF978:1:1106:23946:13602_1:N:0:46
ATTCCCATAGATAAGTATGATAAATAGAACACAAGAAAGTAGAAACTGAAGTGGGTCGCCAGGGCCTTCAAGCCTGCCCT
GCCGTTCAGTGTGATCCTGGCTGATCTAAGCTCCTTGTAATTC
>M00285:128:000000000-BF978:1:1106:24491:13603_1:N:0:46
CTAAAATGGAAGGGAAATAATGTAGCTTTAAAAATTATTTTGTAATAATACAAAGGATGAAATTTCACTTATAGGAAGAG
TGACTACCCAACATTGAAAACTACAAAAGAAAGCATAAATGCAGTACACTAAGGGTAAATCTATAGACTAGAATCCAAAG
CAAGCACATCTATACATCTGCCTTCGCCAACCTACAAACTTGAAATGTTCATCTTTCTGGGACTGCAAGGGTAATTTACA
ACCCTTTAGCAGTCTTTTTCAAATTTCTAGTTCAGGAACTTCAAGAAACTGCAGAGAT
>M00285:128:000000000-BF978:1:1106:13726:13603_1:N:0:46
AATGCAAAATGGCATAAACTAATAAAGTCCAGATTGAGGGGAAAAAACACCAAGATTGCTTTCTTGTTAGCAAGAAAAGT
CCATCTGGTATTCAATCATCCAATAAATATATCTGGTTTACTGGCTTTGGATGACTGAAACATTGATGACATGGTCTTCA
CATGTTGTGTTTCTCACCTTTCTTTATAGATCTGGGGTTATAATGCAATAGAGGAAGTGAAATCCAGTTACCTGTTTTAA
TTCCTATTCTTAAAGCCAATAATTTGTGACAACAGTTGACTGGATTTCTAA
>M00285:128:000000000-BF978:1:1106:9730:13603_1:N:0:46
TTGCTACGTGCAAAGCTGGTAGAGAACTGATTAGTTTTGGTTGTCCAGCACTTATTATCAGGCAATCACAGAATGGTTGG
AGCACAGAAGGATGTCATTTGTCCCATTGAT
>M00285:128:000000000-BF978:1:1106:23998:13603_1:N:0:46
ACAAATTGGGGAATTGCAAATATTGGAAGTAATCAAGAAAAATCAGAGGTGAAAGATTTTCATTTAAAAAGCTGACTGCT
TACCTGACTGTTAGGATCTCCTAATAAATTACAAATATGGGGTACGATTTTGCTCAAAGTTAAACTGTGAGCTCCATAAC
TGGAAAAAGAAAAAGTATTTATAAATAAACTCAGATAAAATGTATACAAATATAAAACAATAAAACAAATTAGATATGTT
ATGGCCAGTTTTATTTTTACTTACGTATTTAATGTACTAATAAGGCAAAGGCAAATTCCT
>M00285:128:000000000-BF978:1:1106:3944:13604_1:N:0:46
TAAAGTGCACTGCAGGCAGACAATAAGGTGCAAATCCATAACAAGGTCGATTGAGAGGTCAAGAGTCCATCTCATCATAC
AAAGGGACCATTCAATAATCTTATAACAGTGGGATAGAAGCTGTCCTTGAGCCTAGTGGTATGTGCCTTCAGGCTTTTGT
ATCTTTTGCCTGATGGGAGGGAGGAGAAGAGAGAATGCTGTGATGGGTAGGGTCTTTGATTTTATTGGCTGCTTTACCAA
GGC
>M00285:128:000000000-BF978:1:1106:23572:13604_1:N:0:46
GATCTACACTCTTTCCCTACACGACGCTCTTCCGATCTGGACTACACGCTTTCCCTCCACGGCGCGCTTCCAATCAAAAC
CACACGCTTTCCCTACACGGCGCGATTAAGAACAAGACCGGAAGAGCGGAGCGACGGGGAGGAGAGAAAGGGGCGTAAGA
GGGGTCGAGGGATGGGAGGGGAAAGAGTGTGAGAACCGCTACGAACGGCGTAGAAGTGGAAGGCGAGCGTGCTAAGTAGG
GACGGACACAGGATAAGGGGGAGGACACGGACGTCAGAACATGCGGTGAGCACCACTACG
>M00285:128:000000000-BF978:1:1106:25554:13604_1:N:0:46
ATGTACCTTGGTGTTTAAGGCATCTAATGAGATATGCGGCTACATATTTTCACTCAGACTTCTACAAGTAGTTAAATGTC
TAAATGAGGAAACTCTGGCATAGTTTCATCATTGGCACAATTGATAATGCCAAGAGTGTCTGACTATCACCATTAAAATT
GACCTGGTTATAGCAGCATTGTTGAATGCTTGTAGAATTTCCAATTAAAATACCCAAGAGGGGATTTCAAAACTTGCAGA
CACCAAGGTTTTAATGTAACAGCAAAAGTTTAAATGCCATCTTTCCCTTGTATTCACAAC
>M00285:128:000000000-BF978:1:1106:14696:13604_1:N:0:46
GTTCTGGACTCACCTACTTTGGTTAAAAGATGATTACTATCCACCTTATCTATGCCTCTTATAATTTTAAAGATTTCTAT
AAGTTGCCCCTCATTCTCCTACATTCAAAGGAGGAAAGACCTAGCCTGGCCAACCTCTCCCTGTAACTCAAGCCCTTTAG
TCCTGGCAACATCCTCATAAATCTTCTTTGCACTCTCTCCAGTTTAACCACATCTTTCCTATAACAAGGTGATCAAAACT
GTACACAGTACTCCAAGTGTGGCCTCACCAATGACTTACACAACTGCAACATAATGTCCC
>M00285:128:000000000-BF978:1:1106:28453:13604_1:N:0:46
GAGGCTGAGGGGTGACCTTACAGAAGTGTATAAAATCATTAGGGGCATATAAAAGGTTTTTCCCCAGGGTAGGGGAGTCT
AAAACTAGAAGGAATAAGTTTAAGATGAGGAGGGAAAGATTTATGGGAGAGCTGAGGGGCAGGATTTTCACACAGAGGGT
GGTGGGTATATGGAACAAGTGGTAGAAGTGAGCACGATTACAATGCTCTTGGCCTCTTGGATAGACCAAGGGGCGATGTT
TGTTCTACCTCATGTTGTAATCACTGCTCTCGTGTACAGTAACACAACTGTGTTTCAGCC
>M00285:128:000000000-BF978:1:1106:21625:13605_1:N:0:46
ACCTCTTCCTCCCATATCCCTCTATTTTAAATTCCTCCATATGCTTATCTGGCAATCTCTTGAATTTGACCAATGTACCT
GCCTCCACCACTGCCCCAGGCAGTGCATTCCATGCCCCAACCACTCTCTGTATAAAAAAA
>M00285:128:000000000-BF978:1:1106:21954:13605_1:N:0:46
TCAGGGACAATATCAGAGCAGCACTCAGAGTGGACGGAACTGCAGGGCTCATCCAGTAAATCTATTTCTGTAGAACTCAG
AAATGCCAGAAGTGTAATCACTCTGATGTGAGTATATTACAGACAGCCACCACTGCCCACATCACCACCATCAAAAAAAG
CCACTGGAAATTTGAGGAACAGATATAAACGCAGATTAAGGAAACGAGAAAAAAACAATAGGATTGATGT
>M00285:128:000000000-BF978:1:1106:5036:13605_1:N:0:46
CCTCTCCCCACCATCAAAAGTATCTACACTAGGTGCTGCCTCAAGAAGGCAACATCATCAAAGATCCCCACCATCCGGGC
CATGCCATCTTCTCACAGCTACCACCTGGCAGGAGGTACAGAAGCCTGAAGTCCCACACCACAAGGTTCAAGAACAGCTA
CTTCCCTTCACCCATTCGGTTCTTGAACCAACCTGCACAACACTAATCACTACCTCAGTATAGCAATGCTATGACCACTT
TGCAAATGGACTTTGGACTCTAGCTGGAGTACTGCATGCAATCCTGGTCAC
>M00285:128:000000000-BF978:1:1106:11641:13606_1:N:0:46
TGCTCCTCCCTCTCCCCCCACCTTCTTATTCTGGCTTCTGCCTTCTTCCTTTCCAGTTCTGATGACAGGTCTTGGCCTGA
AACATTGACTGTTTATTTTCCTCTGTAGATGCTGCCTGACCTGCTGAGTTCCTCCAGCACCTTTTGTGTAATGCTCCAGA
TTCCAGCATCTGCA
>M00285:128:000000000-BF978:1:1106:10580:13609_1:N:0:46
ACTTTTTTGTCTTCACTGGAGGATCAAAGTTTTGGTAGTGGGCCTGAATACAAAGATTTGTCTTTGTCAAGGAAAGAATT
TATGGTGGAACAGAGTAAAGACCCTGAACTGACTGAATTGAGGGAAAAAGCACTCTCATGTGAGGAAACTGAAAAAGTGC
CAGTTGGATATTATGTCAAATATGGATTGTTAATGAGGAAATGGAGACCGCCTCAT
>M00285:128:000000000-BF978:1:1106:7440:13610_1:N:0:46
GGATGGAGGGATCTGGATCATGTGCAGACAGACAAGATTGAGATTAATTTTGCATCGTGTTCAGTACAGACATCGTGGGC
TGAAGGGTTTGTTCCTGTGCTGTTTTATTTTCTAAACGGTAGAGAGTTCAGGATGGACAAGGTGTGATGATTTGCTACTG
TCAGACTAGCGTTGGATGTTGCACTTGATTTTGGTATTGTGGCAGGGATGGAAACCCACTCGAAGGAATTCAGTCAAGGA
GTTCTGGGGCTCTCAGCGTCCTGGCCAACATGTATATCTCAATCAAAGTTACAGTAGCA
>M00285:128:000000000-BF978:1:1106:6932:13611_1:N:0:46
TGCTTTTTATAATGAATAAAGTTCATTTTGCAATTAAAAAAAATAGCAGCTGCAGCTGGTTAATTCAAACGAGAACCAGT
CTTCAAAAACAAAACCTGATCATAATTTAACTTCCACTGACACATTAAGGCTACAAAAATCAGTGATTGTGTGTGGGA
>M00285:128:000000000-BF978:1:1106:25474:13613_1:N:0:46
CCATATTCTTGTGAAGCATTATTTAACAGCATTAACATTGCAGTAAAACTCTGATGAAGCATATCTTATTGTTCAGAAAT
CCCAGTGGTTTGGCATCTAGCTCACCAGGTAATGTGGCCTCTGATTCCCACATTCCTGTCTGGCATGCATCAGGCCCCAG
TTCCCACTATCCCTTTAAACTTACTGGGTTAACTGTGAAGTTTATTCTAGTACCATCTAACATGTGAATTTAAAAAGTGA
GTTGGAGGTAGGAATTACACCCAATAGTCCAGAAAATT
>M00285:128:000000000-BF978:1:1106:1923:13615_1:N:0:46
TCCCTTTCTTCCAAGTGGATAGCACAATCCCAGAGAATAGCAGGGGAAATATCCCTTGTATCCTTGCCAATATTCATCCC
TCCCTCTATTTAGCAATACAAGAACTGTCTGGGTGGGGGGCGGGGTTGTTGTATGCAAATTGGCTGCTGTG
>M00285:128:000000000-BF978:1:1106:15222:13615_1:N:0:46
CAGATGTAATTGTCCATGTAGGGACTAATGATGTGGGCAGGAAAAGTGAGGAGGTCCTGTGTAAGGAGTTCAGTGAGTTA
GGCGCTAAGTTGAAGTGCAGGACATCCAGGGTATCAGTCTCAGGATTGCTACCTATGCCACATGCGAGTGAGGAGAGGAA
TAGGAAGCTTAGTCTGGTCAATTCGTGGCTAGAGGGATGGTGCAAGAAGGAGGGCTTCAGGTTTATTGATAATTGGGGTA
TGTTCCAGGGCAGAGGGGATCTGTTCAAATGGGATGGGTTACACTTGAACTGGACGGGT
>M00285:128:000000000-BF978:1:1106:5168:13616_1:N:0:46
GGCCATTTACCTGCTTCTGCTAATCGTATGATTGCTTTTGTTACATTGATGGCCAAACGAGCCATCCTGCTCAAATGGAA
GGATCCAATACCCCCTACCACTTTTCAATGGTTCTCTCAAACTATATCGTCTTAATTTGGAAAAAAAAAAATAGGGGTAG
TACTGTTGATTCTTCGCTTAAATTTGAAGATATCTGGAGTCCATTTATTCAATACTTTCATACGATGTAGTTTCC
>M00285:128:000000000-BF978:1:1106:18539:13617_1:N:0:46
ATGTATTAACTAAATGAAGAATTTTCTTCCAAGTCTCTATAGATATAGAAATCTGGAGTTCAATTTCCCAATCATTTTTA
ATTTTATCCAATGAATCTGCTCGTATTTTCATAATTAAATCATAAATTATTGCTGTCAAGCCCTTCTGATAAGGATTAAA
ACCTAAAATGTTATCAATAGTTTCATCTTTATAAAGAAAT
>M00285:128:000000000-BF978:1:1106:21106:13617_1:N:0:46
AAAGGTTTTTTTGTGATTACTGTTCACATTCAAAATCACGTATCATGTGTAGTCAGCAATACCAGGTTAAAATTTGAATT
CCTTTGAAAAATGATGGTATGTTAGATTATATACAATATTTTAAGATTGCTAAAAAGAGAATTCATAGATGTTTGGAATC
AGGAAATACTTCCTTGGTTACTCTTGCAATCTACTCAAATATTAGTTTATTTATTAACTTACATCAATTACAACATGTTT
CTTCCATTACACCTGAACCTTCTGCAGTTCCAGCCACTTTCCCAGTCCAGTTTGATCCAT
>M00285:128:000000000-BF978:1:1106:20364:13620_1:N:0:46
TTGCTGAAAAAAATGTATTCCAGGGCCAACATGTAACCATTATTCTGACAAATTTGCAGAATGAAAGTTCCATTGGATGT
CAGGAAATCAAAGGAAGGAAGAAGATAGTATGCATAAACTAAAACCATTAGATTAATTTATTTAGTTCATTTAGCACACT
GAAATGTATTAATAAAAGCAATATTTTAAAATGCATCAATGGCAAAGAATCCATTAGCATTCATAACTCCCTCAGTT
>M00285:128:000000000-BF978:1:1106:16432:13620_1:N:0:46
TGGACAGCTCCCTCTTAAAAGAAATGGTCAAATACATTAAACCAGAATAACAGTTGGTTTCTGAACAGATTAATTATTAC
TGAAATTTGCACATTTCACATATATCTATAAAAAAATAAGTTTTAAAAGAAACATAGCAACAGCACCTCCTTCCCCAAAG
AGCACTTCAATTATATAATGAAAAAGGAGTGACCTGTAGCAGTATATAAATATTTTGATAACTGTTAATGAATTTATTAA
ATTGAATCTGTATATTAAATGCACATTCTAGATAAAATAATTTTATGAAGGGTTTAATT
>M00285:128:000000000-BF978:1:1106:9992:13620_1:N:0:46
TAACAGTTATTTCACTATACCTCTTACCCTTGAAAAGGTAATCTTGATATATCACCAGATTTCTTATTAGGCTAAAACAG
CGTGTTATAAGCTAAAATCATTCATTTCACAGTTTCTTCACAACACCCATGAGTATTTACATGAAAACAGTTGTACCGTA
TGTATTTCATGTTGCTGAGTCGTTTGGTAACATTTATCTAAGTGTACCTATTACTGTTGAGAAGTTAATCGCTGATATAG
CTACAGATTTCCTATTTGGCTAAAACAGCGATTTTTAAGTTTAAACCATTCATTTGCAGG
>M00285:128:000000000-BF978:1:1106:12177:13621_1:N:0:46
TGGGCAAGCATTTTTGATGAACCCAAGTCTCTTCATAGAATCTCATTTTAGGAAGGTAGCCTTTATTCGTTACAGAACTT
TACAGAAGGTAGCCTTTATAGGTTACCGTCACTGATAGTCACAAAGAATAATTCTGATAGTACTTACAGAGTT
>M00285:128:000000000-BF978:1:1106:13004:13622_1:N:0:46
CAGCACAGGAACAGGCCCCTGGCCCCATGATGCTGTGCTGAACCAATTAAACTAGTAGTTAAGCACCTAACTAATCCCTT
CTGCCTACACAATGTCCATATCCCTCCATTATCTGCACATTCGTATGCCTATCTAAGAGCCTCTTAAATGCCTCTATCAT
ATTTGCCTCCACTGCCACCCCAGGCACCCACAGTTCTGTTTTAAAAAAAAACTTACTCCACACATCTCCTTTAGGAAAGA
TTTTGAACA
>M00285:128:000000000-BF978:1:1106:10049:13624_1:N:0:46
CAGTCGTTAGCATTTCCTTCAGCACCTCTGGGCTCTGTTAAATTAAATTCCATTAACTTGAGCGTCAGTAACATAACCTA
CATAGTTTTGCTGAAAGAAATTACAAATCCTCACTGGGACATAGCCCAGGAATGAAGCAGGGGC
>M00285:128:000000000-BF978:1:1106:18252:13624_1:N:0:46
TCCTGGGCATAGAATATAAGCGGAAACAGGTTATGCTACAATTATTTAAAACATTAGACCATAGCTAGAATACTGTATGC
ATTTCTGGTCACCACACTTAAAGGAAGGAAGTGATTACACTGGAGAGAGTGCAGCGGAGATGCACCAGGATGTTACCTAG
GACAGGGCACTTCAGCTATGAGGAAAAACTGGATAGA
>M00285:128:000000000-BF978:1:1106:12842:13625_1:N:0:46
TTAGAGTGGACAACAACCACAGAGGACTCTGCATTACCTGCTGCCCCTACTGGCGATCAGCCATCCATCTGGCTAAACTT
GTGGTGTGACCACCTCTGTGAAACCCCTATCCATAACATTTTATGCCTCCTGTATGCACCTCAGTAAGTCCAACTGATCC
ATTGTGTCTGAGAGGAGCTGCAGCTGGACACACTTCCTGCAAATGTAGTTGTCAGGGACAACTAATCACCCAAATTTCAC
AGGAGGAACATACCACTCCACAG
>M00285:128:000000000-BF978:1:1106:21949:13626_1:N:0:46
CTGAACTTGTCTTAAGGTTGGTTGAGGTGCCATCCCTGTTTAAATCATTCAACCAAATAAAGATCCTAGTCGCACATTGT
TACATCAAACTCTGATGTTAGAAAGTTCCAACCAGTACCGCCTTTGCTGTCAAGTATTACTGTGCTCAAAGCAGTGACCT
ACAGAGGAGATCTGACTTATTGAAGTTTATAGTGATGAGATTTGAATATGGCTAAGTATTCTGGAAGTTCTTGTTGCTAC
>M00285:128:000000000-BF978:1:1106:13550:13626_1:N:0:46
CAGCGATTACCTTTCCAGGGGTAGGAGGTGGTGTTAAATTAATGACACCAAACGACTCAGCAACATGAAATACATACACT
ACAATTGTTTCCAATAGATACACCATGGAATTTGTATAGAAAGTGAGAAATCCAAGGATTTAGCTTAAAAACGCTGTTTT
AGACATAAGAAAACTGTCGCTATTACAGCGATTAAATTTTCAGGTGTTAAGTGTTATAGAGAAATAACTGTTACCAAACG
ACCCAGCACCATGACATACATGCACTACAATTATTTTCCATTAGTTACACCATGCTATTT
>M00285:128:000000000-BF978:1:1106:10577:13626_1:N:0:46
GGGGTTTTTTTTGGTTTTTTTTTTCTCTTCTAATTATATAACAAATCTTTTTCTTTTTTATCTTTTATATTACACTTATG
AACTGCGAGATTGTTGGAACTATTTCTTTTATATACATCATACTTTATTGCTTTCTTTTTATGATTACCTATGATTTACT
TGATATTTTTATAATACATGTGTAAACATTGTTGTAATATATCTTAACCTGTAATGATTTGTTATCAATAAAATGATTGA
AAAAGAAAGAAAGAAAGAAAGAAAGAAAGAAAGAAAGAAAGAAAGAAAGAAAGAAAGAA
>M00285:128:000000000-BF978:1:1106:14876:13626_1:N:0:46
CCGACAACATACACACTTTCTCTAAAGCATTAATACATTGAACAAGTTTTTCAAAGGCAGGGAATCAAAAAATATAAATG
TCAAATTGCAGTGGTATGGAATTTTATTTTTTGAATTTTTGAAGTTCATGCATCATAAACATAGCATAGTATTTTACAAT
CTTTTGTTTGGTCTTGCATTATACAAGTAGCAGTTCAGTCTAAAAAATGTATTCACATGATAGGAGTGACAAGTATGATT
GAAATGTTATAAATATGACGCAGATATG
>M00285:128:000000000-BF978:1:1106:7442:13627_1:N:0:46
GAATGGAGGGATCTGGATCATGTGCAGACAGACAAGATTGAGATTAATTTTGCATCGTGTTCAGTACAGACATCGTGGGC
TGAAGGGTTTGTTCCTGTGCTGTTTTATTTTCTAAACGGTAGAGAGTTCAGGATGGACAAGGTGTGATGATTTACTACTG
TCAGACTAGCGTTGGATGTTGCACTTGATTTTGGTATTGTGGCAGGGATGGAAACCCACTCGAAGGAATTCAGTCAAGGA
GTTCTGGGGCTCTCAGCGTCCTGGCCAACATGTATATCTCAATCAAAGTTACAGTAGCA
>M00285:128:000000000-BF978:1:1106:22667:13632_1:N:0:46
TATATTGCGTTCAGTCTCCTCATCCAATACACTGATAGGGATTATAAGTAACTGAGGGCAAACAACTGATACTTATGGTA
CTCCAGTAACTACAGCTTAATCTGAAAATAACTGGTTTATTCTGCACCATTTCCTATCCAATGACCAATCTGCAACATTA
TCCAAACCAGTGAGCCCAAAATTTAAAGTGCAAAGCACATTGAATGCTTCTTCAAAATCCAAATGCAATTCTGTTGAATT
CCTCCAATTTCTTCC
>M00285:128:000000000-BF978:1:1106:7113:13632_1:N:0:46
TGCCACATAAACAGAGAAGGCAGGTAACTTGAAATTGTTAAATTTGATTTTGATTCAGGAATGTTACAAGATGCACAGAT
AGAAGATGAGATGTTGTTCCTCAAGTTCATGTTGAAGCTCATTATAATTGTTCAACAGGCCACAGAAGGATGGGTAGAGT
GGGAATAGGACAGAGAATTAAAGTTACGTGAAATTAATGTCAAACCTATAGAAAACATGACTTCGGTCACAGTTGAAGTA
CTGCAAGTGAATCTGGCCACCTAACATCAAGGAGAATGTGAAGGTCCCAGAGAGGCTGC
>M00285:128:000000000-BF978:1:1106:23534:13632_1:N:0:46
CCATCTCTATAGCTTCCACATCCTTCCTGTAGTGAGGTGACCAGAACTGAACACAATACTCCAGGTGATGTCTGACCAGG
GACCTATACAACTGAAGCAATACCTCCCCACTCCTAAATTCAAGCCCTCGACCGATGAAGTTGAAGTTAATATCTCAATA
TTATCCAAAATATACTTCACACTGCCGGTCTGATATGATTTCCGGTTGCACACTGAATTACATCATTCCCTCATGTATCC
TGGCATTGCCCTAGGAATTAGGTCTCATTGACCCAAGA
>M00285:128:000000000-BF978:1:1106:18276:13633_1:N:0:46
GGGTGTTGGAGACTCTAATATAGCTGTTCTATGGTTACATAAACTGTGACTAATTGACGAGGGCAGCAGTGATCATTTAA
CGAAAGACAAATCTCGACTAACTCTGTTGCAAAGGCAAGGAGTATTCTGAAGTACACATGTTGTTTGAGCAAGCTGCATT
TCTCCCAGTTCTGAGAATTCTGATTCCCCATTTTTAAAAGGAATGGTTGGAAAGTCTCCAAAACGGATTGTCTTTAAGAC
CTTTTTAGCGACTTGAGAAGTAAAAATCTGATTTTTTTTCCTATTATAACTGCAGTCTAC
>M00285:128:000000000-BF978:1:1106:10079:13634_1:N:0:46
GTTCAGTCACTGTTTATTCTCATGGTTCACTTGTCTGTTATTGGTGAATACATTAAGGAAGAAGTTTCCAAAAGTTTTAA
TTTCAAAATAGGCACCTTGCTCCAGATTTTTGATCCTACTGAAGTCTTAGAGAAATCAAATGTTTCATTTCTAGATCTGT
TTCTCTGGCAATTAAACTTCTTGACTGAAAGAATAATTTGCATTTATTTAGCACCCATTCATATGCT
>M00285:128:000000000-BF978:1:1106:22828:13635_1:N:0:46
GATAAAACACATCTAGGTTTAAAATGACATTTTTACCTGGCTCCAGCATATTCTCTGTGAGATGTTGGCCATTAAATGGG
TCTGTTGGAGAATTCAGTAAGTGTCTTAAAATAATCGAGCGGTCCATTATAGTCCCTGAAGGCAACTTCACAGGGTCATT
CATCAGGGTGTCCATCAGTGGATCTGTAACAATGAAGCCCTTAAAATCAGCAATTACA
>M00285:128:000000000-BF978:1:1106:13360:13639_1:N:0:46
CCGCACCTGGTTGAGGTAAGGAATGCATTGGAGACTGTCGCCATTAGTGAACACAGTTAACAGCATCACAGTACAGACAA
GAGGTTAAAACACGTAGAAAACAAAAGCAAGATTCGATCATTAACTCAAAAAATCGTTGGGTAAATCTGATGCTACTTGA
ACTAAAGGACGCCAGGCAGCTGAGGCCGTGGGGACCATC
>M00285:128:000000000-BF978:1:1106:10358:13639_1:N:0:46
GATCTACACTCTTTCCCTACACGACGCTCTTCCGATCTGGACTACACTCTTTCCCTCCACGACGCGCTTCCGAACTAGAA
TACACTCTTTCCCTACACGGCGCGACTACGCACTATTACAGACGGGCTTCGGGAGTGGAAAGAGTGGACAGCTGACAGAC
AGATTGGTGATCAAGGACCGCATGAACCTTGTTAACATATGAAAAGTCATCAACAGATCGAGTGAAATGACAAGCACTGT
AACGTGGCAGTCGTTACCAGTATAAACACTCAATCATCAACACAAATAGTTACGTCTACG
>M00285:128:000000000-BF978:1:1106:19465:13640_1:N:0:46
GAAAGGATCTTAACATATGCCCAGATTAGTATAAATTGTGATCTGATAGTGTAGTGATTTGGGCAACACAGTGATGCAGC
TCTAAAATAAAACCAGAAAAATGTTGGAAATTCTCAGCAGATCAGGCAGCATCCATGAGAAGAGAAGCATAGTTAATGTT
TCAGATTGAAGGCCCTTCATCTTTGTGTTCAGATGAAGGGTCTTCAACCTGAAACATTAACTC
>M00285:128:000000000-BF978:1:1106:2338:13642_1:N:0:46
TGACACTCAAACCTACTCTATCGTTCAGACAGACCATGACTGATTTCACTGTAGGCTCGACCTTATCATCCCCTTGCTTA
TTAAGAATATATTTTCCTCTTTCTTAAAACTATTCAAAGATTCCACTCCCATTGCCCTATGAAGAAGTGTTCCA
>M00285:128:000000000-BF978:1:1106:29421:13642_1:N:0:46
TAATTGCATGAAAATGTCAGAAAATGTTTCTTAACTGAGAATTACTCCACATCAGTGGTTAATTGAGAAACCAGTTTGGA
CAATTATGCATGAAAATTTTGTATGATATTTCAGCACGAGATTCCTGATTAATTTAGTGCACCAACCATTGTGTTTTTGA
TTTTTCATTAAATTGTTCCCATGCAAGAGGTAACCCAAAAGACTGAATAAAACTTAGAAA
>M00285:128:000000000-BF978:1:1106:17698:13642_1:N:0:46
GTTATTTTGTTCATGTTAGCTTCTGATTTGATCATCTCTCCTGATTTATAAGTTGCAGCAACTTTAACAGATTGTTGCTC
ATATGTGACCCTTAGAAGGAGAGGGAGAAGGAGGGAGGGAGGGAGAGGGAGAGGGGGAGAGGGGGAGAGAGAGTGAGAGA
GAGAGAGAGAGAGAGAGAGAGAGAGAGAGAGAGAGAGAGAGAGAGAGTGTGTGTGTGTGTGTGCGCGCGCGCACACGCGC
GTGTGCATACATACATATATGCATGCATACATCTTGTTCCTTCCTGCCAGAGCAATTAA
>M00285:128:000000000-BF978:1:1106:20498:13644_1:N:0:46
GACTGGAGAAACTGAGTCTACTCTCCCTGCAGCAGAGGAGGTTAAGAGGGGACAGGATTGATGTACATAAAATTATGAGG
GTTATAGTTAGGATAGACTGCAGAAAACCTTACCCCATATCTGAGGTGAATAAAAGTAAAGGACATAGGTTCAGGATAAG
GGGGAATATGAGGTAGATCTTCTTCACCCAGAGAGTGGTTATTACCTGAAATGCACTGCCTGAGAAAGTGGTTGCAGCTC
AATTACTAACAGCATTCAAGAAATGTTTAGATGAGCATTTGAATCATTTAGGCAAAAGGG
>M00285:128:000000000-BF978:1:1106:17056:13646_1:N:0:46
TCTCCCTTATACCTTCCTCCAATCACCTTAAAGTTATGTCCTCTTGTGTTAGCCATTGTCATACTGGGAAAAAGTCTCTG
ACTGTCCACTCGATCTATGCCTCTTATCACCTCGTACTTTGGGAAGTCAAGCAGGTGTAGGACACATACAGTAAATGGTG
GGGCACTAAAGAATGTTGATGAACAAAGGGACCTTGAAGATCAAGTC
>M00285:128:000000000-BF978:1:1106:28552:13646_1:N:0:46
TAATATACATAAATGTGGATCATAGCAAGTTACACATTCTTGAAGTTAAATAAAATTAGGCCCCATTCCATAATTGGTAT
GGGAAGTTGAAAAGATATACACATTAGGTCAAATTTCAGCTTTGTCTGTCTCTGTGGTATCAAGTTGACAAGATCGGAAG
AGACACGTCTGAACTCCAGTCACTCCGCGAAATCTCGTATGCCGTCTTCTGCTTGAAAAAAAAAAAAAACAGCGACGCCG
ACAGGGACAAAATATCAGACAAAACAGCAAACAGGGGAAGCACAGGAGTCAGGCAACT
>M00285:128:000000000-BF978:1:1106:5571:13649_1:N:0:46
GCCTTACATCAGTCACACCGTCATAACAGAGAAACTTGTGTTCATGTAGCACCTTTCACCACTTCTTCACAGGCAATGAA
GTATTGTTGATATTGTTGTAATGTAGGAAATGTGGGCAAAAAGGAGATATTGGGAGAATAACTAACTTTGGATTGATACT
TGCTGGCATTATTTCTGTTCCTATTATCCTTATCATTAATAAAACCCATTATTTTGGGAGGGATACTATGGGACTCAGGA
CATAATGGAAATGCCTAACTCTTCTACCCCTGCAGGCGAGAAACCTTTCG
>M00285:128:000000000-BF978:1:1106:5428:13650_1:N:0:46
TCTCACCACCTATCCTTGATATTCAGTAGCAATTCAATCTTTTAGTCCACAATCATCAACAACCCAACTACAGAAAAAAA
CTTGCTTTAAGCATCTCCTCCTCCAAAACTAAAGACATTAGATTCTGAAAAAATACAGCTAGACATGGAATTAAAACGTG
GCATGTAAAGAAGCAACCAATGGTCACTAAAAGTTCATGAAGAAGGAAATACAAAGGACTTTTTACACTGATAGAGTCTT
CAAACTCTCCATAAGCTTATTTCAGCTGTGTTGTAATGTCATTCTGTAAGTTCTCTCTT
>M00285:128:000000000-BF978:1:1106:20376:13650_1:N:0:46
ATCAGCCAACTCGCCTTGGATCCCATCTGCCTTAACCTTCTGGACCTGCCTACCTTGCAGGACCTTGTCTAATGCTCCAA
GGCCACTTGCGCTCTTCTCCACGGGAGAAGCATGGGGTAAAATCAGCAGGACACACAAAAGCCAATGGAAGGCAGGTACA
GAGGGAATATAGCGGGGTGATTAGTTGAGTAGAACTTGGGATAAATTCATTTGTAAATTTCATTCAGAATGTTTATCTTC
TAGTGACTTTTC
>M00285:128:000000000-BF978:1:1106:5808:13652_1:N:0:46
TTAATTCCTTTTTAGTTGAATCTGGATTTTTTGATGTTTGGAGGTTTTTACATCCATGTGATAAAGAATTTTCATTCTTT
TCTCATGTCTACCATAACTATTCAAGGATTGATTATTTTTTTATCGACGCTCGTTTCGCTCCACTTATTATGGATTGTAA
ATTTGATGCAATTACTTTATCTGTTCATGCACCATTAATTTTATCAATTAAATTACCAGCTGTATCCTCTGATGTTAGAC
ATTGGCGATTAAACCCTTCTTTATTACAAGAAACAGATTTTCTAAATCGGAAAGAGCAC
>M00285:128:000000000-BF978:1:1106:23968:13652_1:N:0:46
GGCTGGTGGCGGGCATTTAAAGTGCTGGTGCATTTCTGTGCACCTAGCATCTCTTAGTGTTAACAAGGATGAGAGAGTTT
GCAGTTCTGATGGCTTGTGGAAATAAACCAGAGCACCCGGAATAAACAACACAGTCACAGCCAAAACATGCAAACTCCAA
GGTCAAAACACAGCATCCAAGGTCAAGATTAAAGTCATTCCTTGTGCCCACTTGGCATTGGGTATATCCATATCCCAGAC
CCCATTACTCTTCCTGAAAAGACAGACAGAGCTTGGAGAAGATCTGGATTTGCTCTGTG
>M00285:128:000000000-BF978:1:1106:18197:13653_1:N:0:46
CTGATAATATGTAAAATAAGAATAAAAAGTTAGTATATTAGTACACAATAAAATATTAGAATCTTAAACTATAACCCCAA
AGCTACTCGTCGTGTGTGTGTCGAATTCCTAAACTCCAAGTCCAGGAATTAGTTCTTGAAGTTCAGTTCAATAAGCCGTA
AGATGAAACACGAATAAAGGCTTCTTCACAAGCACCGTCCACCGAAGACAAAACATAGAAATTGAGAGAGGTTAGAGATG
AATCACGAAATCCGAATGTTCCACTCAAAACTCGAACGACACTTCAGGGCTCACTCGGT
>M00285:128:000000000-BF978:1:1106:25376:13653_1:N:0:46
AAATAAAATTCTGACAGCTCCTATGATTTTTAATCACAAATCTTTTTTTTACATATATAGGACTTTTAAAGACAAATAAT
GCACCTTGGAATTTATTTGATAAAAGTGGATACACTTTTCCAAACAAAATTTAAGAAACTTTGCATTTTGATGGATACAT
TTTCTATTATGTTGTATATGCT
>M00285:128:000000000-BF978:1:1106:1935:13654_1:N:0:46
TCTAAAAGTCGGCAACTTCAGAAAAGTACTATCCTTCAGAGCAGTATAATGATGTCAACCTAAATTATGAATTCAGGTCT
TGGAGTGGTGCTAGAATCATTTGATTCTGTTACAAGAGTGCCATCTCTGACTATAGATGACATCTAAATTTAAAAGTTCA
TCCTCTTTCATGTGCAATAAGTATAGAACGTAGT
>M00285:128:000000000-BF978:1:1106:28422:13655_1:N:0:46
CGAGTCTGGCTCCTGTCTCTGCAGACTTTGCATGTTCTCCCTGTGACTGCATGGGTTTCTTCCCAGATCCCAGAGATGTG
TGGGTTGGTGGGTTATTTGGCCACTGTGACTTGCCCCTTGTGTGTAAGTGAGAGGTAGAGATTAGGGAGAGTTTATGAG
>M00285:128:000000000-BF978:1:1106:29093:13656_1:N:0:46
TGCTTTATATAGGATACCAATAAAATGTGTTCATTCTCATGCATGCTCAGAAATAACAAGTATTAAAACAATAGATCTGA
TGTTACCCAGTATGGAAGGAGCAGCAGTCACATGCTGCAGAACTCATAAAAGGAGCTTCAATTGAATATTCACGTAATAA
AAAATAATAATTACATGAATAAATATGTTGGATATAAAGGTTTAATACCTGTTTAAGTAGTTACACTAGAAAATGGTTGC
CATTACTAATTTTTAAAAAATACTACATTAAAAAATTTCTCGATTACTAATAAATG
>M00285:128:000000000-BF978:1:1106:27540:13657_1:N:0:46
NNNNNNNNNNNNNNNNNNNNNNNNNNNNNNNNNNN
>M00285:128:000000000-BF978:1:1106:25007:13659_1:N:0:46
AATACTCTCTAATCCAGGCAACATCTTCTGCATCCTCTCAAAAGCCTCCATATCCTTCCTGTAATGAAACAGAATCAGGT
TTATTATCACCAACTTATTTCACGTGGTTTGTTGCTTTGTGGCAGTAGTACGGTGCAAATATGTAAAAATTACTATAAAT
TACAAAATAAATTAATAATGAAAAAAGAAAGGAATAATGATGTATCGTTCATGGGTTCGTGGACTGTTCAGAAATCTAAT
GGCAGAGGGGAAGAAGCTGCCCCTCAATTGTTTAGTGTGGGTCTTGAGGCTCTTGTACCC
>M00285:128:000000000-BF978:1:1106:24460:13659_1:N:0:46
TGGATAAAGTTATTAGATATTAGAGAAATTACGGGGTTTGTTTTAGTACAGGGAAGTGACGCTGGTTAAAGGATCTTACT
GAATGGCAGAGCAGGCATGAGGGATTGAATAGATTATTTCTGCTTCTATTTTTGATGACTTCAAGTTCTTATGAATTGTT
TAAAGCCTTGGAATTTTCACTGATCTGGAATCT
>M00285:128:000000000-BF978:1:1106:26441:13659_1:N:0:46
ATGCTGCCTGACCTGCTGGGTTCCTCCTGTGTTGTGGTTAGGGGGTAGTGAACAGGTTCCAAAACAAGCAGCACACTCTG
TACTGGATGATAACAAACTTCTTGACTGCTCCAAGAACCTGTATTCTTCCAGAGATGTGGATGGTATTCAGTTATTATTC
CTTACTTGTGCCTTGTGGAAAGGTTTTTGGATGTCAGGAGATGAGTCACTCACCACACAATCCCCAGCTACTGTCTTGCT
CTTGTAGGTACAGACTTTATGCTGCTGGTCCATCTTGGTTTCTATGTGAGTGGTGACCAT
>M00285:128:000000000-BF978:1:1106:25975:13660_1:N:0:46
AGACCGTCCACTTATCCTCAAGTAGTTCAGAAAACTTGAAAGGTTAATTAAAATCAGAATATACTTTTGTATTTCTAAAT
GGGTTTCCTGAAACCAATTATTGGTATTGGTCTTGGTTTATTATTGTCACTTGAACTGAGGTACAGTGAAAAGCTTGTCT
TCAAACTGATTGTACAGGTCAATTTGCTACACAGTGCAGTTACACTGAGTTAGTACAGAGTGCATTGATGTAGTACAGGT
AAAAACAGTAACAGTACAGAGTAAAGTGTCACAGCTACAGAGAGTGCAGTGCAATAAGGT
>M00285:128:000000000-BF978:1:1106:22128:13660_1:N:0:46
TGGTACCTAGTAAGGACAAAAGCAACCCTTCCACCATACTAAAGCTAATGCAGAATGCAGAGTGCAGGAGAACACATCCC
AATGGGAGAATATAGTGACACATATGGAATTACAGGCATCTATGTAAATATAGCCACTGATTTGGAGAACAATACAATTA
CTGTCAATTACAGAATACATGGTGAATACAGGAGCTGACTGCAGATTACAAAGACCTATTGCATTGTTACCCACTGCACA
GTGGAGACCCTGTGCCCAGTCTGTTAGAGCAGGGAAGACTGCAG
>M00285:128:000000000-BF978:1:1106:5888:13660_1:N:0:46
GAGAGTGGGGGGGAGGGGGATGGGGAGAGGGGGGAGGGGGATGGGGCGGGAGGGGGGGATGGGGAGGGTGATAGAGGAGG
GAGATGGGGGGAGTGGAGTGGGTCATGGGATGGGGGGAGGCGGGCGGGTGATGGAAAGATAGAGTGGGGAGGGGGATGGA
ATGGGGGAGTGAGAAGGGAGGGGAGATGGCGTTTAGGGGGTGGTGTACAGGAAGAGAACAGGACAGATAACCAATCATTT
GGAGAAATCATGTCTGACGTGTTCTTGTGGGAAAACGACAAAATGAAAGACTGGTATG
>M00285:128:000000000-BF978:1:1106:24706:13664_1:N:0:46
GAAACAGTGATCACAATATAATGAGAGTTTTTATGTAAAAATCCAAGTGATTTGGCTCACTCGCAGACTAGGGTGAAGGA
AGCAATATACAAACGA
>M00285:128:000000000-BF978:1:1106:24113:13665_1:N:0:46
ACAATAATGATCCATAGAGGGTGCTGAACATCGCCAGTTTGGAACATAGAACTGAAATGCACGTTAGAACATAAGAACAT
TACAACACAGTACAGGCCCTTCGGCCCATAATGTTGTGCCGACATTTTATCCTGCTCTAAGATCTATCTAACCCTTCCCT
CCCACTTAGCCTCCTATTTTATCATTCATGTTGGTCACTTTGGCTATTTAACATAGAACATAGAGCAGTGCAGTACAGTA
TGGGACCTTTGGCCCATGATGTTGTGCTGAACTAT
>M00285:128:000000000-BF978:1:1106:10496:13665_1:N:0:46
ATCCCTACTTGACCTTGGGAAGATGGTGGTGAATCAGCCTCTTGAACTGGTGTAGGTACACTCACAGTTCTGTTCAGTCA
GGAGTTCCAGGGCTTTGACCCAGTGACAGTGAAAGGAAAGTGATTTATTTCCAAGTAAAATGTTGCTTGAAGAAAAATGT
GCATGTGGTGGTGTTACCAATGAGCCTGAAGCCATTGCCCTTCTTGGTGGTGGAGGTTATGTGACTGAGAGGTGCTGTCA
GAGTAAACTAGGTGAATAAAGACAGTACATTTCATGGATGCTACACACTATGTGTCAGTG
>M00285:128:000000000-BF978:1:1106:17412:13667_1:N:0:46
AACACTCAAACCCATCCACACCCTGTTGCAGAGTCAAACTGTCCTCATCACGTCCTCCCACTTATTTTCACGTCAATGGC
AAACTTTACATTCTGCCCCCTCCTCCATGTTATTGATATAAATCATAAATAAATTGGGGGCCAAGGACTTATCCTTGGAG
CACTCCATTAGTTACATCCTACCAGCCCGTAAAAGATCCATGCATTCCAACTCTGTCTTCTATGATAACCACAGAAGACA
GAGAGTAA
>M00285:128:000000000-BF978:1:1106:16855:13667_1:N:0:46
ATACACAAAGCTTATAAAGTAGCTACAGGAAAACAATTGGAATGTATGTATTTCATGGTGCTGCGTCGTTCTGTAACATT
TATTTCACTATACCTCTAACCGCAGAAAATTCAATCGCTGCTTTAGTGACAGATGTCTCAATT
>M00285:128:000000000-BF978:1:1106:14887:13667_1:N:0:46
AGATATATGTGAATACATTAGAGTGCCCAGATGATAATAATTTCTTTCTTTTACAGGTCTTTCAATTCACACTTTCCATG
GAAACTTCTTTGTGCGTTCCACTGATCTGTTATCTCTTGCTAATATAAACCCTGATTCAGGATTTGCAGTGCAGATGTCT
ATTGATGAAAGTCTGGCAGACTCATCTATTGCATGTTTCCAGGCTGCTTTGCTTTACACTTCAAGCAAAGGTAGGTGTGT
CTTATACAGATTTAGTATTTCTCTTTGAGTAATGTTCACATTGGTAATGTAGTTCAG
>M00285:128:000000000-BF978:1:1106:5703:13668_1:N:0:46
TTGAGAACCAAATGGTTGAATGAAAGTAGCTGTTCTTGAACCTGGTGGTCTGGGACTTCAAGCTTCTGTACCTCCTGCCC
TATGGTAGCTGGCGAGAAGATGGCCATGTCCTGGATGGTGGGGATCTTTGATAATGGCTGTTGCCTTCTTGAGGCAGCTC
CTCCTGTAGATACCACCAGTGGTGCGGAGGGATGTGCCTGTGATGGATTGGGCTAAGTCCACTAGTCTCTGCAGCTTCTT
AC
>M00285:128:000000000-BF978:1:1106:21877:13669_1:N:0:46
GATCTTGTGAAGTTGAACATTTTTGGTGAAAGTCATATGCATTTTTGTTTCCTGGAACAGTCCTTTGAGCTTGTCTTACA
GCTGCTGGCTTCTCACTGGACATGCTGGTGCAGAATTCTGCTGTATTTAAGAAATCTTGTTAAAATGCAAAAAATATATA
TAATGTGTGGCCCTGACATCCTTTTGGTGATTCCTCAGTAGAGACGGGCGCAAAAGGTCCTAGAGCAACCACCTCTAATA
GCTCTGCACTGTTTGGAGGGGTCAAGGGATGCTGTAATTAAAATGGATGGAATATTAA
>M00285:128:000000000-BF978:1:1106:28948:13669_1:N:0:46
CTATTCACAATTTATAGCCAAATCATTGATTAGGAGACTAAATGTCATATTTCAAGGTCTCTGATGATATGAAACTAAGT
GAGTGATGTGAGTAACTAAGTGAGTAAATATGAAGGTGAGTGGTGATAAGGATGCAAAAAGGTTTCAAGGCTATGCAGAC
ATTCTAAGTGAGTAGGGAATAATGTGGCAAATGGAATACAATATTGAAAATGTTAGGTTATCTACTTCAATTAGAATAAA
TTTGCTGAGTATTTTTATAGTAAGAGAGTTGGAAAAATTGATGTTCAAATTGCCCTTG
>M00285:128:000000000-BF978:1:1106:8262:13672_1:N:0:46
TGTGTAAATCATGCATGATAAAGCATTTTTGCATGCTTTAGTCCTCATTTCCAATAAAACAAACATTCAGAAATTAGATC
AGATATTTCCATTAATGATTCACCTTAATGCACTTGAAATTTCCATGATGTACTTTGTACATCAGGTGACATCACCAATA
TCATAACTGTACCACTCCATAGTGTTTATGTTTGGGGGGAAGTGTGAACTTCCTCAACACTATGCCATTAAACTGTGCCC
CCATCCAAATC
>M00285:128:000000000-BF978:1:1106:6785:13672_1:N:0:46
GCCTTGTAGAATGTTTTCTTTTCAACTATGAAATCTTTTTGAAACTATAAAGAAAACTTTAACTGTGAAATCCTTTGAAA
GCTATTATTGAATTTGCTTCAAC
>M00285:128:000000000-BF978:1:1106:7203:13674_1:N:0:46
AACCTTGGATTCTTATGCAAGAGGAAGTATCATCTCAGCATCAACCCTGTCAACACTATTCAGGAACTTATAAAGAAAGC
TTATCTTTAAGTTCACGAGTTAGTTATTAGCTTTTTTTGAAAAAGCAAATTGCATTAGAAATAAAAGCTTTGACAGATTC
TAAAAATGAATTGTAATCACCTTTATGTAAATTGTGTGAAGATAAAGTT
>M00285:128:000000000-BF978:1:1106:19306:13675_1:N:0:46
ATGGCCAGATCAGCCATGATCTTATTGAATGGCAGAGCAAGCCTGATGGGCCCGATGGCCTCCTCCTGCTCTTATTTCTT
ATATTCTTAGCCCCACACCCCAGATGTCCAATTCCATATACTGAGGCTACATTTATGGGCAGCAAGTCAGTCAGATTGCA
ACAACTCTTTTTTTTTAACTTCTAATGTAAGAAACCTCC
>M00285:128:000000000-BF978:1:1106:18219:13677_1:N:0:46
CCTCCAGGTGCTCTGGTTTCTTCCTCATCCCAAAGGCAGGTCAGTAGGTTGGTGTTTGGCCACAGAGTTGTTCCTAGCAT
GTAGGTGAGCGACTGACTCTGGAGGGAGTTCAGGAGAATTTGCGGAGAATAAAATGGTATTAGTGTAAGTGGATGGTTGA
TGGTCAGCATGCACTCAATGGGCTGAAGAGCCTTTTTGTGTGTGACTTTGACTTCATATAGTTTCACGGGGATGATGGAG
CGTACCAGCTGTTGCTCCCTTGGTGCTTTGACAATGCCGCATATCAACTCAGAAGCAGTT
>M00285:128:000000000-BF978:1:1106:10848:13679_1:N:0:46
AGTGCCAGATTAAGTACTGTGTTCAGTTCTAGGGCACAGCACTAGGAAGGAAATGAAAAGTTTAGAGAAACTAGGATTTT
ACTGAAATAGTTTCAGGGGTGACATTTTTTTTGGAGCAGAAAGTGTCGAGGAAATTGAAGCT
>M00285:128:000000000-BF978:1:1106:4293:13680_1:N:0:46
GGGCAAACTATTATTCTGAAATCTTATTTGATTCTTGACAGCAATAAAGTTACCAATTTGTCACCTCCTTTTTGAACACC
ATACAGGGTCAATTCTGAGACATTTAACAATGAAGCCTATTAATTTTATAATAACATTAATGGGCTTTGCGTTAGTTTGG
CTAGTGACACCACATATGCAAACAGGAAAAAAAAGCACGGATTGGGCTCAGTCCTTTTCCAGGTTTACTATCAAATC
>M00285:128:000000000-BF978:1:1106:15871:13682_1:N:0:46
CTGGGAACATTAGTTCTGAGGATGTGAAGAACACTCACACTGGATTTCTGTGACCTCACAGTGAACTGTGATTCTTCACC
CTGGAGAAAAGGTTTCTTGATCTCCAACCTCTCCCATTCCCAGCAAAACAATATCAGGCTGACTGGTCTTATTGT
>M00285:128:000000000-BF978:1:1106:26762:13682_1:N:0:46
TGTACATGCCTTAAACAGATGTGATTCCACATGAAAGATCAGTTTTGGTCTTACTTTTATCCACTGAAACATCTGGCTGT
TCTAAACTGACAAAACTGTGGGGAGTGGTGGCTATTGCAACAAGAGCAACTAACTGAATTGGTCTCAATAACTTAACCAG
TCAATTGAGGTAACAGTCCCAGAGAAAAACTGTCTGAGATCCCATCAAATAACACTAATTTGTAATATTTTCACTAGATC
GGAAGAGCACACGTCTGAACTCCGTCACTCCGCGAAATCTCGTATGCCGTCTTCTGCTTG
>M00285:128:000000000-BF978:1:1106:22179:13683_1:N:0:46
GTCTTAACCTAGGCCTCTAATTAACAGATAGCTCTTCTGACTGCCATTGAGCCTTTGGATGCTGTTGGATATGTCTTATA
GTGGATCCATTGTTTCTTGTATCACTACCAGCCAATGGCCACTTCTAATTAATTAGGCCTCTGATACCTTGAGTCTTGGT
AAAGTGAGTTAACTTTAATGAACTGAGAGAATGTTACACTGAAGTATTGTCATATGCCTTCATGCCAGTTTTACCTGCAA
TCAGTCGATCCTGGAGATTCACTACTGCAATTGTCATTATCAGTTTCCTTGCTTATATTT
>M00285:128:000000000-BF978:1:1106:15684:13684_1:N:0:46
TTCATACCTGTACCTTAAGTATAACTAAGATCTATTTGTATGCCACACATGCTTTTGCACTTCATTTTTAGCACATGCTA
ATACTCAAGTTACTGTTTATTTTCACCAATAAAAGTAGATTTTCAGTCTGCGTGTGCTGTTTTCTACATATATTTTGACT
TTCATTTGGTCTGCCTTTTGAATGGCTCTCATTATTCGTAACATTTGATCACAACAGCAAGTTCCTTGGATCTTCTGTCC
GAGGAACCAGACCCTTTGATGAATGGTGAGAAGAGTGTCTTTATGTCCTTGGTTTGCTTG
>M00285:128:000000000-BF978:1:1106:9058:13684_1:N:0:46
TAGTATCCCAAACATCCCATAAACTCTACATGTGGGTTTGTTGCTATTTTAATACCAAAAATACCAACCTTGGTTGAACG
AAAGAATAGTCAAGCAAAATTATTGAAAATAGCAAAACACACATAACTACTCTACTGCCCGTCAGATTCGCAATAAGACC
GTACACATTCTTGTGTACATACGTAAAATCAGAGTTGTACAGCATGGAAACGGGCACTTTGGCCCAACTTGTCCATGCCA
ACCAGACTGTCTGCTTGAAATTGTCCCCAGGTTAC
>M00285:128:000000000-BF978:1:1106:8151:13686_1:N:0:46
GTCACCGATTGGAATCTGTGAACAGTGGAGTGAGATGTTACAGGAATGGGTCGGGATCTGGAAACAGGAGAATGGGATGT
TCCACCGATGGGAAAGGGTGTCTTCTGGAATGCGCAAAATATTTTGTCTGATTTTCCTTGGATAACAGTAAACTATCGTA
TCCACAGTTTACTCCGGGCAATGCAGCCCGTCTACTATCCCATCCTCGCTCTTGTTGCTGTTCCAGATGAGTCTATGTGC
AACGCTTCGACCAATAAACAGGTGAGAAGCAGTGGTCACAGTCTCCGGTAAAGTGATCTG
>M00285:128:000000000-BF978:1:1106:9000:13687_1:N:0:46
CACCTCCACCCGATCTTTACCAGTTTTACTACTGGGGTTTCCAGTGGAACCAGACTAGTGCTGAATTCCACTTTGCGCTT
TTTTCCACTTTGACCATTACTTATGTTACCTTTCCAATTATAACAAATTTTCTGGTGTGACTTTATTTTCCTCATGCTCA
AATCTGCATCTCAGACTTGCTGTGATGAAGCACGAGTTTCTCAGACTCGAGCTACTGAAGGAGTCACATAATCATTTGAT
ATTCTTGCCATCCCCGCCCTATCACTACTATTAAGTATGTGTGCTCAGTGAGTCAACCTC
>M00285:128:000000000-BF978:1:1106:3737:13687_1:N:0:46
CTCTGAACACTAAAACAGGAGCAATGAAGCTTGATTACTGTGGCTATCCATGTGAAATTCTGCCATCACTATTGTATTTC
TTTTTTGTGTTAGTGAATTGTTATAGTTTTTGCAATTAATGGAAAATAAATATTTACAAATTCGAATAGAGCATTGAATA
TTGAATGTATTTTTCCTGTAGATTTTGAAAATGGATCATAGGGATTTTCTAATTTGTTTTTCATTTTGCCTCTTGTTGTA
AATATGTTTCAGATTTTTTTTGTT
>M00285:128:000000000-BF978:1:1106:29614:13689_1:N:0:46
TTAGAGCTTTTTTTTTTAAACCCCCAGATTGAACAGCATCTCCATCTTGCAACAAATCTCTGATTTTCAAGTGATGAGAG
GAACCCCCAAATTGTCAATGGAAAATTTCTCTCATACCATTGGTATTTCTGCTGTATGTCCCAAATATCTGAAGGTGCCA
CAGTTTGATAAGCTGCACTATTTTTCCATTTCCATGATAAATGACTGTGATAAGGAAATGGAATCACTTCAGCGAAGGCC
ACAAGCTCCAGA
>M00285:128:000000000-BF978:1:1106:18638:13690_1:N:0:46
GGATCTGTTCGTTTCATGGTTTCAGTTTGAGTCCAGCAACAATATGTATGGCAGAAGTCCTATTAGACTGTTTGCTGGTA
TGTACTTGAATTGAGCTTGGGCAGATGTAACTTGCTTCAAACAGAGGAAAACATGAGCATATTACCAATTCTTGAATAAT
TGCTGTACGACAACTGATTTTTTTTAGCTTGA
>M00285:128:000000000-BF978:1:1106:21852:13690_1:N:0:46
AGTGCTGGAAAATGAGAGTAGTATAGATCAGTACTTCATGGTCAGCATGGACACAGAGGGCAAATGGGTTTGTTTGTGTG
CTGGATTACACTATTACTATTAATAATCTAGCTGGGAGCTAGCCAGTGCACGTAAGCGTTGGCAGAAATTCCTTGCTTTA
GTGTCTTGTAAAAGATCAAACTTCTTGTATGGAATTTTACAAACTTCTTAATTTCTTCTGCCTCAATTCCTTCAACATAT
TTGCATTCAATTGCCCTTCTTTATTCTTCATATTTCTCTCTGTTAAAATCCTTTCTGTC
>M00285:128:000000000-BF978:1:1106:15543:13691_1:N:0:46
CTGAAGAAGTATCAATTTATCAAAGTATGAATTACCACAGATGGTGCATAAACTGATGTACATTTAAGTTTATTTTAACA
AGACTATATTATTTTTCTTGCACTGTGTCAGTTTGCAAGCTGTAACGAGACATGCCTTTTACATCCTATTTTTAGTGCAA
TGACCCACAGAGCTCATTCAGGATTTCCCACGTCATTTTCTTCCTCCACGTCTGCTCTATCTTAAAGAACATACTACCCA
GTCTTGCACCTGAGCAGCCTTTCTGTGTGTGCGAGTGGGTACTGTGAATATCAGCATGCT
>M00285:128:000000000-BF978:1:1106:7748:13693_1:N:0:46
AGGCTCTGATATGGCCCGTGAGGAGTATAGTATAGTGAGAAGGGAACTTAAGAAAGAGCTGAGGAAAGCTAGAAGGGGAC
ATGAAAAGATGTTGGCCCGTAGGGTTAAGGAAAATCCCAAGGCTTTTTTCTCTTATGTGAAGGGCAGAAGGATGACTAGG
GTAAAGGTAGGTCCTATTAAGGACAGAGGTGGGAGGATGTGCCTGGAGGCGGCAGAGGTAGGGGAGGTACTAAATGAATA
CTTCTCCTCTGTATTCACCAAGGAGAGGGGCCTTGATGATGTGACGGTGAATGCTGACA
>M00285:128:000000000-BF978:1:1106:20885:13693_1:N:0:46
GATCTACACTCTTTCCCTACACGACGCTCTTCCGATCTGACCTGCACTCTCTCCCTTCACGCCGCGCTACCGATTATGCC
CTCTTCTGCTTGAAAAAAAATACTCTAACAAGCGCAACATGTAAAAGCGAAGACAAAAGTCTAACTTACTAGGCTTAGTT
TGGATGTGATTTATGGAGCTCGCGATTAACAGCGATCTCCATACACAAGCGGTATAACGCACTTTGGCTAACAACGGATA
TAGCGTTCGATGGTGCACTAAAAGTAAGCGCCTAATTAAGTTTTTCAAATGGAAATACTG
>M00285:128:000000000-BF978:1:1106:22987:13694_1:N:0:46
GTCCCTTCAGTCATTTGTTCCAATGGCAAAGTTTGTTATTAATCTCTCAGAGGCTTTGGCCATTGCTGAAACTAATTTTG
TTCATTCAAGTATTCCTGTACCTTCTAGTAAAATCTCACAGCCTTTGAAACAAATGTCAGTGAATCTTGCTGTAGTATTG
AGTATGTAGTTCTTCCTGATCTCATTTTTCATTTTGAGGACTTTGAATGCAATATTCATTTAGTGTTCCTGAAATTTGAC
TGAGATCCACTGTTTGATTTTTAAAATTACAAGCTGTCCTGGGATTTCTTCAGATTTAA
>M00285:128:000000000-BF978:1:1106:19494:13694_1:N:0:46
TGCTAACAATCGACACAGGTGCATCTCAAGGATATGTGCTTAGCCCATGCTCTACTCTGTCTACACTCATGACTGTGTGG
ACAGGCACAGCTCAAACGCCATCTATAAATTCATCGATGACACCACTGTTGTTGGCAGAATCTCAGATGGCAATGAGGAA
ACATACAGGA
>M00285:128:000000000-BF978:1:1106:19325:13695_1:N:0:46
GAGCAAACAGTCAAATGTTGTCCATTTTCCAAGCTTGTCTTGTGTAAGTCAATCCCAATGCAATGAACTGGGAAATAATC
AAGTCTGGCTGGTATTACTAGAAGTCTCTCCCAGCTATTTATCAGATAGTTAAAAATAGTGGATGTCTGATGATTGCATT
ACTAAGAATTCTATAATTTTCTGGCACAGTCCAACTCCTTTAATTAACAGACGCCTGAGTAAAAAGATGGAATTAACGTA
CAGGGTAATGAAGAAGAGGAGGAATTAAGAACTAGTGACTAAAAGTGGTGGGATGCAAGG
>M00285:128:000000000-BF978:1:1106:29643:13696_1:N:0:46
TATCTAATCTTTCTATTTACATCTCTTCCAGGCAGATACCCTGTGACTAGTGAAACCACCACCTTCCCTCAGCCAGCTCC
ACTACCACTTGGTATCCATACTCTTGAAGACAATCTCTTTTCCAACCTTGCCCCTTCTCTGCAAGTTAAAACATGGTTGA
TCTCCAAACTTTCCCACTTCTGATGAAACCTGAAACGTTAACCCTGTTTCTTTATCCGCAGACGTTATCTGGCCCTTTGA
ATATTTCTCGCATTTTCTGATTTTATTTAAGATTTCTGGCTGCT
>M00285:128:000000000-BF978:1:1106:13015:13697_1:N:0:46
ACTTTCCAAAATGCAATACTTTGCACTTATCTGAAATGAACTCCACTTGCCATTTCTCCACTTGCACTTACCTAGCTAAT
TATTTAACAAATTTAGACATAACAAATTCTGCTCCATCCAAGCCCTTTGCACCACAACAGTCACAGTCAGTATGAGGGAA
GCTGAAATAACCTGCTATTGTAATCCTATTATTCCGACAGCTACCTGATCCCTACACAAAAGCACAACTCCCCCTCCTCT
CTTACCTCCTCTTCTACCACACCTGTAGTATCTGTACCCCAGGCCATTAAGCTACTG
>M00285:128:000000000-BF978:1:1106:5788:13699_1:N:0:46
AATAGAATTTGAACCCTAGACTTTCTGTTCCAGAGGCAAGAGTGGTAATGATGTGAGCCACAGCTGGAAACTCCTAACAG
GGCATAGATTCCTCTCTGTAACATGATGGGACCTAAATTCTATCACCTGTATTTTCACAGAACACAGGATTCCTTCCCTG
TGAGGGTGATCAGCTCTGCGATTAATGCAGTGGCTAGAAAGCTGGTCTCTACAAGTGTAGTTTGCACAGCTCAGCTCAAT
ATTTCAGTCATTGTGGATTCCCCAAAGTATTTTGTAAAATAAGTTCAATCTCAGTCAGTT
>M00285:128:000000000-BF978:1:1106:23289:13700_1:N:0:46
TCAGTGGCAGCCAGCAAGTTTGTATACTTATTTTATTGCTTAATAAAATGTTCAGTTGTAAAAACCACGCCAAGTTTGTT
TCTTGGATGAAGAACAAACATAACACTCCTTACCATTTCTTCCACAAGACTTCCAATGCAGTCAGAAAACCAGCTAACCT
GTTATCTCCCATATTGTACCATTTTTTACTAGTTCCAATGTCAGATTTACCTA
>M00285:128:000000000-BF978:1:1106:24595:13702_1:N:0:46
GAAAGTGGCAAATCAATAGTTTCAGCTTATAAAACGCTGTTTTAGACAAATAGAAAATCTATTGCTATATCTGCGATCAA
CATTTCAGGGGTAAGAGAGATGGAAGAGCACACGTCTGAACTCCAGTCACTCCGCGAAATCTCGTATGCCGTCTTCTGCT
TGAAAAAAAAAAAGAATATTCGTCAGCTTTTGTGAATGGCATTCTATCTCTTAATAATGATAAACATCATGAAATTAGAA
CAATAATAAACCATTTAACTGAGAACACGAAAAGCTATCAATTAATTAAAAGTGTTTT
>M00285:128:000000000-BF978:1:1106:5147:13703_1:N:0:46
NNNNNNNNNNNNNNNNNNNNNNNNNNNNNNNNNNN
>M00285:128:000000000-BF978:1:1106:14876:13704_1:N:0:46
TGAAGTGTAAGGTGATTTCTGGGCATGAAATCCAGTCTTAAGCACTTTGACTCCACAGTCCATTAGCAAATTCCTTTTCA
ATTTAAAAATATAATCAGCTCTGCGCTCTTGACCTACCAATCCTGTTTCCTTTGTTCCAAAGCAGCACTGTTCTCAATGC
ACTTTGTTAAAACCCCCACCTTGAAGACACACAAAAACAAACCCCATCTCAGTGTAGTCACGAGCTCGCGACAGGACTCT
GCTGAACACAAACACCTACCATTGGAGACTCCTCTCTATCCATTCCTTGCCGCGTTGAC
>M00285:128:000000000-BF978:1:1106:23827:13704_1:N:0:46
GGCAACAGCTTGTGTATTGCACCACTCAGATTCCAGATAGCCCAATCAGGCACAGATTTTAAAACTGGTAAGAATTGGAA
GGGAATTCAAGATATTAAGACTTGGACCATGATCTGAGCGGAAATGGAGGGTGAAGCCGTTGTTGTTTGCCTGTAAGGGA
GACAGTCCTGGTTTCTGAAATTGGTTTTGTGTTAGAGGAGTGCACAGAGTTCTGATATTCATCATTGAGCTCTTACTAGT
CTGTTTTATAAATGAAAAGCACAAACAAGATTATTGAGTTG
>M00285:128:000000000-BF978:1:1106:5017:13706_1:N:0:46
TGAGGTGTATAGTGAAAAGAAATTCAAACCTTACATGCACCTCTTCTGGAACTTTTATGCATAAATATGCAAATGAGTCT
TGTACATGTGTGTCTTGTGCAATGGTGGCATTTAAGAGACTGTGAGGTTGACACATGAACATGCAGGGATGTGGATCATG
TGCAGGCAGA
>M00285:128:000000000-BF978:1:1106:24530:13707_1:N:0:46
CACAACATTGGCATCAAGGTCAGCACAACATTGTGGGCTGAATGGCCTGTGCAGTGTTGTAGTGTTCTATGTGCTATGTT
GTATGATGACCTTAGCTGTTGCTGTGGCTATCATCTGCCAAATGTAGGGGCAACAATCGCCAAAGGACTGAGACATTGGG
AAGGCTTCAAGGTACTGACATTTCAATAATAAGAAAGATTTGTTGCTGCAATGCTGTTGATAGACCAAAACTTGTATCTT
TGTCCCAAGTTTATACAATCATTTGTTTGGGGACAAAATACCATCTGCAGTGTTGAAAC
>M00285:128:000000000-BF978:1:1106:8407:13708_1:N:0:46
ATTTATTCAAAACACTTGGTACAACCTAAATGCACCATCTAGGATACAGTATCTCATGTCAGAGGTGTCTTACTCTGTGT
GAGACATTGTACTGAGTCTACCGCCCAAGTAACCAGGATAGGGTGTACAGTTCCAGTCATTCTGGTCCACCCAGTACTAG
AATTGGGAAGTGTTGTGTTGTGAGAGCTTATTGGTGATCTTGCCTCAGCCAGTGTACTACTGAGGTTGACTCTCTCCAAA
CTCCCAGAACACCATGGCCAGGATTGGAGCCTAACTTCTCTGTCAAAGTTGTCAAGCCTT
>M00285:128:000000000-BF978:1:1106:3486:13709_1:N:0:46
GCCAACTGTTGCATGTTGCCATGGGAAGAGTTGTGCCTGTTTTATTTATGACTGCACAAACAACAGAACAAGAGCTAATG
AAAAATACCACAAAAGCACCAGCGTGGAATCTCTGATGTTTCAATTTGCCTTCAGTGAATCACACAGATGTTTATCTCTC
AAATGAACACAAATAAACCGCAAGCCGAACTCTGGCATGCAGGAACTCTCTACTCTATTGTTAATCTTCTCTGTTTATAT
CCATATCCTTTGAAACTTTCTTTTCTGTAAACATACCCAGGAAAGTTTCCTGTGGGCTTT
>M00285:128:000000000-BF978:1:1106:9399:13710_1:N:0:46
AATATCATCCTAATTTACACTCGCAAGTTTTAGCCTTATAGCCTCATAATTTTCCCTTCCCCAATTAAATATCTTCCTGT
CCTCTTTGCTCCTATCTTTGCCCATGGCAATGCTAAAAGTTAGGGAGTGGTGGTCACTGTCTCCCAAATGCTCACGCACT
GAGAGATCTGTTACCTGACCTGGTTCATT
>M00285:128:000000000-BF978:1:1106:3969:13712_1:N:0:46
CCATAGAGAATCTGATGGGCCACCTTGTCAACTAGGCTGCACAGAACATTGTGTGGAGGGCCTAATTTCTTAATTATTGA
GTTGTGTGAGTACTTTACAATGAAAATAAAGTGCTACCGACACAGATCTGAATCAGGCAAAGGCAGTGATTGCAAGACTT
GAGAGATATCCCTTGCAATCTGAAACTGTTTTAAGTTACAGTATCAGTTTTGTGGCACTTGCAAAGGGACATAGATAGGA
TTCAGAGTTGGGCTGAGAATTGGCAGATGCAGTTCAACCCAGATAAGTGTGAAGTGGTTC
>M00285:128:000000000-BF978:1:1106:29315:13712_1:N:0:46
TTTTGATACAAAACCACTGAAGATCTGTAAGGTAATATGTCATGTTACCTATTTGTACTAGAAATTTCAATATATTTTAG
GGTTATCATTATTGTTGTACAGGTCATAGGAACACCATCTGTGGCAGTATTGTTGAAACAGCTGGCTCCACTGATGCGGG
CTGAAAGCATTGAAATTACAGAGTCACTTGTACTAGGATTTGGAAGGACAAATTCTCTTGTGTTCAGGTACTTACACAAC
AGCCATTTTTGCTTTGCCTATTAAAGGTATCTACTGTAATAAAATTAGATTTTTAAAAA
>M00285:128:000000000-BF978:1:1106:9354:13713_1:N:0:46
AAATATGAACTCTTGATCTCCCAATCTACTTTATCATAGCCCTTGCACTTTATTTGTCTACTTGCACTGCACTTTCTCTG
TAGCTGCAACACTATATTCTGCATTCTGTTTTCTTTCTACTACCTTGATGTAATTATACATGGCATGATCTGTCTGGATA
GCATGCAAAACAAAAGCTCTTCACTGTATCTTGGTATTTGTGACAATAATAAACCAATACCAAATCTGATGATTATTATT
TCTTTTAGATTCATCCATGAAGAAGTGGAGGTATCGGTTAGTAAGTTTGCAGATGAC
>M00285:128:000000000-BF978:1:1106:10590:13713_1:N:0:46
ATGTCAAACTTGCCCAATATTTTGAGTATGTACTTTATAGTACAGCTTCCTTTCTCTTCTGCAGCTCATGGAGAATGACA
GATTATCACTGTGTATTGCCTCAGCTTTTAGTTTTATATTGTTCTTTTACACTCCCCCAAGTTGACCATGATACTAATGA
GTGAGATCAGTGTGAGTGGTGCATCTCAGTTGGTCTGGGTCAGTTGGACCA
>M00285:128:000000000-BF978:1:1106:10932:13714_1:N:0:46
CCTTATGTTTGTTGGTAATTTTAACACCTAAATTCATAAAAAAATCATTTACCAATGCGAAAGGTAACTGCGTAGAACCT
GCGGTTTGCATATTGAATGTAAAAAAAAATGTTCTTATTGTGATTTAGACTACATACAAAAAATCCCACTAAAACAATCT
AATAGTGACAGTACTGCGGGGATAGATTCGTTTGGATTAGAAATATAAAG
>M00285:128:000000000-BF978:1:1106:20513:13715_1:N:0:46
TCAGCTACCCCTTCAACGCATTTGCAAAATAACTGTACAGCTGGATTATCGCCATTCCAATCTGCAATGATAGCGTGCTT
TGCCAATGCATTGTTTGTGCTGCAGTTGGAGTTGATAAACATAGTGGGGAGAGTGATTGGGGACAGGGTGTACTGGAAGA
AGATAGAGAGTAACCAAGTATCTCAGGATCCAGCAAGCATTTTGAATAGCAATAAAAATGAAATTATCAAAAAG
>M00285:128:000000000-BF978:1:1106:14113:13716_1:N:0:46
GGTAGTTGAAGTCCCCTGTGACAACTGCTCTTCCGTTCCTACACGCATCAGACATTTCTTGGTTTGTTGCCTGTGCAACT
GTAATGTTATTATTCAGTGGCCAATAGACAACTTCACCCGTAATTATTTTTTTCCCTTTACTATTCTTAACCTCTACCCC
GATGGACTCAACATTCTGCACCACAGTCTCTCAGTAGCACCTTGATCTCATTTTTAACTACAAGTGCTACCTCACTTCCA
TTACCTGCCTATTCTCCCAGGTTACCTGATACCCCTGGATATTTAATTCCCTCTCACCTC
>M00285:128:000000000-BF978:1:1106:14242:13716_1:N:0:46
CATGGATATCTTGTGTCCAAGAGATGGTGATAAGCAATAAATGTGCCATTAGGGTAAATAAGAATGATTGGATGATGCCA
GCTGTAAAAGAGAATGTGTAATTTGGTACTGTCTTATGTATTTGGCTTCAGGAGGAAACAGATAC
>M00285:128:000000000-BF978:1:1106:17888:13718_1:N:0:46
CAAACTCTTTACAGACAGTGGCTGGAATTGAATCTGGATCGCTGGCGCTGTAATAGCGTTACACAAACCGTTACACTACT
GTGCTGTTGCTTGTAGCATCCTAAAATCTCTACAATGTAAACATTGCTGATCTG
>M00285:128:000000000-BF978:1:1106:13589:13719_1:N:0:46
ATGAGGAAACTAGTGAAATTTACTTTCTTTTAAATTGGGTTGAGTTCCACTGAAGGGAGCCAGCTGTGTCCTATTGTTCC
ATATGGCTTGGGGATGAGATAATAAAACTGAGAATGGATTTTATGGGTGAAAATGTGCAATG
>M00285:128:000000000-BF978:1:1106:6558:13720_1:N:0:46
ATGCAATTTAACTTTCCGTAACAGCCTACCATGCGGAACCTTATCAAAGACCTTCCTGAAGTCCATTCTCCTGCTCTTTC
TCTATAGCCTTACAAATTATTATCTCAAGTGCATTTCCAATTCCCTTCAGAATGTCTTGACTCACGATTTCTACCACACT
TATGAACAGTGAATTCCACAATATATTGATTTTCTGTGCAATAATTTTTTTTTTCTCATATCCTCCTTGTAGCTTTTGCC
CAGAATTTT
>M00285:128:000000000-BF978:1:1106:2193:13720_1:N:0:46
TCCTCAGGATCAAAGAGCCTTCAATGTACCGAATGACAAAACATCCACTGCACACAATGATAAAATTTACCACACTCTCC
AAGAAGAAGCCTTGAGCCATCTGAAGAAAAGTGATTGTTGGCAGATCACAGTTCAGACTCTGTACAAAGCTCTCAGTTTA
CTGGCCAGCAGTGATTCCATCCCTCCTGTCTGCTACTGAAACCGAGACTACTCACAGCAGACATCTCAAACCACTGGAGA
GATACTACCAACACTGTTTCCAAAATCCACATTCAAAGAAGTAGCAGTGTTCCTTTCCCC
>M00285:128:000000000-BF978:1:1106:12828:13721_1:N:0:46
TTTCTTTGCTTGTCCTATTACCACAGTCACTTGTCATACACCATGCTGATGAAAACTTGTTACAGCGCCGGCGATCGGGG
TTCGATCCCGGTCACCGACTGTAAGGAGTTTGTACGTTCTCCCGTGTCTGCGTGGGTTTCCTCCGGGTGCTCCGGTTTCC
TCCCACATTAGAAAGACGTACGGGTAGGTTAATCTGGCGGGGGTTAAATAAATTGGGCAGATCGAAGAGCACACGTCTGA
ACTCCAGTCACTCCGCGAAATCTCGTATGCCGTCTTCTGCTTGAAAAAAAAAAATAC
>M00285:128:000000000-BF978:1:1106:12736:13721_1:N:0:46
ACCAGGCCAACCTCAAGAGTGTGTTATCAAAATGCTACCAGAATCAGAATCAGTTTTATTGTCACAACCATATGCACACA
TTGTATGCATAGGAGCGAGATACCGTCCTCCTCAGATGCTCGTCCCATAAAAATAACATAACAACCAACAGAGACACACA
TACACACTTCGCAGAATACACAGTACAAAACATTACACATTAGAAGCTATGGAGGTTAAAATTAAATTATTACGCAGACT
AAATTAAAAATGGCCAGTAAATAAATAAATAGTTATTAAAGTGAACGGGCTGGAGTCGGG
>M00285:128:000000000-BF978:1:1106:17108:13721_1:N:0:46
TGACAGCAAATGTCTTTTATGCTTTTAGACTTCTTCTTAGGCAGTCCCTTGGGACTGATGGTGACGCCTCCATTCCAATT
TTGTAAGATCTGAGATAATTAATGAGGCTAATGAGAGAACCAAGACTCTTCTACAGATAGGCCAGGAGTTGCCTGGCAGG
GCCCATGGGTGGGTAGTTTGTGTTG
>M00285:128:000000000-BF978:1:1106:4223:13722_1:N:0:46
TTACCATCAATTAGGACATGGTAAACTTGTTAGATTAAAGAAAGTAAAACACACTATCTATTGGGGTGAACTTGTTTCTC
CCTTTTCAGATGGAATATGTGCTTGATACAATAAAAGCATACTTATTTACTTTCAAAAGGTAATAAAATTGAGATTTCAA
AACCAAGGTCAATGGGGGAGAAAACAGAACTGTGGGACAAATTCTGTTTGTGGAGAAGGAATCCAGCACGGACATCTTGT
AATAAGTTATTTATGTCAACACCATGCAACAGAGCAGGGTCA
>M00285:128:000000000-BF978:1:1106:17486:13725_1:N:0:46
ACCTTAATTTAACATTGACAAATGTTCTTGAATGTCAATTTTACTTGCACTGAAAACTAGAGTTCTTGAGGTTCTCTGAT
TTTTTTTTTTCAACATTTCTTACCTGATTTGCTCTGCCTTTTAGCAATTTAAGTTTGGAAGGCTGAGTAATCAATATCCT
GTATGATCAATTGTTGATCACATCCTGTTTTTACAGATAAGGTTCAGTTTGCTTAGTTGGCTGGGAACTCTACCTGACCA
ATGGTTTTCCTTTAGAAAAATCAGATGGGTATCTCCTCTATTATTATGAGGTACCTGCAC
>M00285:128:000000000-BF978:1:1106:28148:13725_1:N:0:46
ATGTCTTATTTTCTCCTCCTTTCTTGCAATAATCTTTTGGACACAACTTGAAACTAGGAAACACGTGATGCAGAGGCTAT
AAAGAAGATTAAGAAGCACTGGCTGTATTTCTGAAGTAGGGTTAAGGTATAAAATGGAAAGGTAAGGAACTGAGCACAAG
GATAAGCATTTGGGGGACAGTGATCATTGCCCAATAAGCTTTAGAATTGTCATGGA
>M00285:128:000000000-BF978:1:1106:15021:13726_1:N:0:46
TTCGGGCTAAGATCCTTAATCAGGACTGGAAAGGAAGAGGGCAGAAACCAGAATAAGAAGGCAAGGGAGGGGGAGGAGCA
CATGCAAGCCGGGGACAGGCGAGTCCAGGTCATAGCTGAGTCCAGGTGATTGAGGAAGATTGGTCGGTGGGGGAAGGGGA
GAAGATGTTGTAATAAGCTGAGAGATGATAGGTGGAAGAGGCAAAGTGCTGAAGAAGAAGGAATTGGTAGAGATCGGAAG
AGCACCGTCTGAACTCCAGTCACTCCGCGAAATCTCGTATGCCGTCGTCTGCTTGAAAA
>M00285:128:000000000-BF978:1:1106:5136:13726_1:N:0:46
TTCCATGCAGTCCCGTGGGTTTTCTATCTTTAAGCAGAAGATTTGTACGAATGGATGCATGGCCATTTCATTCACAAATG
GTAGCCTCTCATTCATCACGAAAAATATATTATATTTTGCATAACCCTACCATATTATTTATTTACAACATGTTTTGATA
TTTCTCAATGTCATTACACCAATTTATGTTTATATTTATACATCAGTTTTATATTATGTGCACTCATGTCCTGTA
>M00285:128:000000000-BF978:1:1106:6049:13726_1:N:0:46
CAGCTGCAAGTATGGTTATAACAGTTACAATTTATCACACATTTGTGCCACATACCGTATTATAGTAGGGTACAGTTCAG
CAGTGTACAGGTAAATCAGTCCAAATGCTACAGCGATTGCAAACTTTCCAATCATACTGAGAGTGATAGACAGAGCCTCA
ATGTCCTAGATAA
>M00285:128:000000000-BF978:1:1106:7192:13727_1:N:0:46
TTGAGACCAATGATCAGGATGACAGCCTTGTAGTTCTCACTTACTGTCTTTTAATCTCTGTGCCTGAGAGTGAATTTATT
GCTTGAAGGTTATTGCAGAAAGTGAAACACGTAATGTAAATCACAAAGGCAGCAAAGGGATGGGACTAATTGGATCGCTC
TCTCAAGAGGTGGCAGGGCTACAATGGACTGGGGTGCCTCTGCCTCCACCAGCCCCCGCTGTATGGGTTGATTAATTACT
CAT
>M00285:128:000000000-BF978:1:1106:2723:13727_1:N:0:46
TCGCCTTCTGGAACAGTAAACGTTAGTTTATGTTCTCTCTACTCATTCGTTCTACCAAAATGCATTACTATACATTTCTC
CAGATTATGTTTCATTTGCTGTGCGTCTGCCCATTCCACCCACCTGTTAATATGTTGCTTCAATTTATCCCCCTTGCAGT
TCACAATATTGCCAGATGTCATCTACAAATTTAGAAATTGTACTTGTGCTCCCAAGTCATTGATATTAGACCAGTTCTAA
ACAAAT
>M00285:128:000000000-BF978:1:1106:28970:13730_1:N:0:46
CTTCACAAACTTCCATTTGTCCTTTCATTGAAACAAAAACAGTGCAATGCTATTATTTTCTATTTCATACACTGATGTGT
TATGCTCAATAGAACTCATTTAGTTTAATATTAGAAATTACCTTGTTGATGGCATTGCTTTATTTGGATCACTTTCTTCC
CCATTTATCTCAAGAGGTTTCTCAAGCGCAGGAAAGTCTTCAAAGACATGCCTCACAGGTTTAGAGGGAAAAGAGTTCTG
GAAAATGTTTTCCACGAGATTCCATGCATCAGCCT
>M00285:128:000000000-BF978:1:1106:29557:13731_1:N:0:46
CTGATTGAGGTGTATAAGATGACGAGAGGTATTGATAGGGTAGATAGTCAGAGGCTTTTCCCCAGGGCTGAAAAGGTGGC
CACAAGAGGACATAGGTTTAAGGTGCTGGGGGAAAGATATAGGGGAGATGTTAGGGGTAAGTTTTTTACTCAGTGAGTGC
TTGGAATAGGCTGCCGGAGATGGTGGTGGAGGCAGA
>M00285:128:000000000-BF978:1:1106:17185:13732_1:N:0:46
GTTTTTAATAACTCACCAAAAGCAGCGCATATCCCGAACTACAAAAAACATGGCCAGCAGAAGTGACGTCATACTCCCGC
CAGAAGTCCCACCTTCCGGCACTATCACGGGAACTCGCGCGTTTCCCCGCGACAGCCGACGGCGTTTCAGAACCCGACAT
CGTGAGTCGCTACACCACCTACATTCTCATCCGAATCGTTAATATAAATGATGTACAACAGTGAACCCAGCACCATTGCC
TCAGCACACTGCTGGTCACAGCTCTCCAGTCTGAAAAAACAACCTTCTACCACCACCGTC
>M00285:128:000000000-BF978:1:1106:24524:13732_1:N:0:46
TGATGCATGGTAGAGCAGTGTTGAAGGGCTGGAGAGTGTGCTTCTGCTGCTATTTCTTATGTTCTTGTCTTCTAAGGTTG
GTGGGCTGCTACTCCCTTCAGAGACCATGTCACATGGTTAAATTTTGTACCATAAAAGATATTTGTACAAAAGAACATGT
AAAAATTCAGCATTCAGTTTTTGATGATTATTTTTATCTGCTTTTATTATACATCAAATTTTATACAATGCTGTTCTTAA
TTGTTCACTGTGGTTCCATTGTTTATAATACAGAAATTAAAAATTCATCAGTTAAAGATT
>M00285:128:000000000-BF978:1:1106:16197:13733_1:N:0:46
CCCCAGCCCCCTTAACACCAGCCCTACAATAAGCCATTGTACAATTCCTTGGTGACTCACTCAGTGCCATACCCTGTGGT
AACACAATTACTTTAATCATTTCATTGTTGTAAGACCACCACTGGAGGGCTATGTCCTCAATCAGATCCCTGGCACAGCA
G
>M00285:128:000000000-BF978:1:1106:15682:13734_1:N:0:46
GAACATGGACGGTTTGAAAAACTGAAGTCAACCAGGATCAAGGACTGTATCTGGAACCTTGGAGATCATGAGCTTCACTT
CATAACAAGGGCTGGGCTGCAATGATGACTGATTCCTAATCCATGGGTTCCAAATATTTAATGTGCTTAGAATGGCACAG
TGGTTAGAGCTGCTGCTGCCCAGTTCCAGAGACCTGGTTCAATCCTAATCTCAGGTGCTGCTTGTTTAGAGGGAGCCAGC
AACAAAGTGAAAACAAACTGCTGGAAGAACTCAGTGGGTTAGGCAACATTTGTGGC
>M00285:128:000000000-BF978:1:1106:20567:13735_1:N:0:46
GATTAACAATATGTACTTCCTTCCATTTCATGGAGATTGCCGTTACCATAGGCACCCATCAGGTAAGGCCACACAGGAAA
TGCACCATTCAATGAGTTTAAGGAGGAAGGTTCTAGTGAGAGAAGTCTCTCTCTCTGATGGATATTGGTTGTGAAGTAAG
AGACCA
>M00285:128:000000000-BF978:1:1106:14838:13735_1:N:0:46
TGAATCCTGCATTTAGATTGTAGATTCATTGTAAAGAGCTTGTTTGCTATAATTGTGCCAGTTAGTTAATACGCATATAC
AGGGACAGTTGATGGTGAACCAGAATTACCTTAGATCTTTACCATCCAACACTTAGCATTTGTATATTGCTCGCTTGACA
AAGTTACTTTTCTTGTACTGGAAATAATTCCCATTCCAGTGTGCAGTCACTAAAACACATAAAAATGCAAATAATATGTG
AGAAGGTTTTCCTCCTTAATAGGTCTGTTTAGTTTTCAAGTGCTGCACATGAAAATGGTC
>M00285:128:000000000-BF978:1:1106:24509:13738_1:N:0:46
ACACAAGAACAACATATTAACTAATTGCAATGAGAACACAAGACAATAGGAGCAGGAGTAGGCTGCTTGGCCTCTCAGTT
CAATATGATCATGGCTGATCTACACTAGCCTCATCTTCTCTTTTGTGCTAGTCCCCAAAACCCCCAAGATTTCAAAACAT
TATCCATGTCCACTTTAAATACCTCCAATGATCCAGCCTCCACA
>M00285:128:000000000-BF978:1:1106:3108:13738_1:N:0:46
CAACACCCTGACTGATGGAGACAAGTATGCTGTATGCCTTCCTTAGCACCCTATCTACTTATGCCACATTTCCCTACCAC
TGATATAAGGCCTATATTTTCCTGGTTTGTGTCTATCAACTTTCTCAAACGTTGCCCATTCTCCAGT
>M00285:128:000000000-BF978:1:1106:2296:13742_1:N:0:46
GGGATGACTTCTGGGGAAGGTACAGCCTATACAAAAGCCACAGGTTACACCTGAACTGCAGAGGAATCAATATTCTGGCG
GACGGTTTGCTGGATATGTTGGGAAATGTTTACGCGAGTTTGGCAGGAGTAAAGGAATCCGAGTGATAGGTCAGAGGTTG
ATACATTATGTGTTCACGTTGATTCAGCGTATAGAAAGACTGTGAGAAAATACCGGCAGCTGAATTGACAAATTTCAGTC
AGTTGCATGGGCTGAACTG
>M00285:128:000000000-BF978:1:1106:2024:13743_1:N:0:46
ATGGTAGTATTGTGGTTGTGACTGGACCAGAAAATGGATTTCTGGACCACTGATTGCATCTGGAATTCTCTTTCCTGTGC
TCCTTTTAAATTCACCGGCCTCTATGTCCTGCATCAATCCAGATATTCTACCTTGGTAATCAGAAGATTTGAATACAATT
TATAAAAAAACTATTATCAGTAATAGTGACACTGAAGATTTTGGATTGT
>M00285:128:000000000-BF978:1:1106:5470:13743_1:N:0:46
GCAGGTATTTGCATGGACAGTCAACATACAAGGAGTTTTCGGGGTGAGAAAGTCACTACCGAGTTAATCCTGAAGTGTCG
TTCGAGTTTTGAGTGGAACATTCGGATTTCATGACTCCTCTCTAATCTCTCTCTATTTCTATGTTTTGTCTTTGGTGGAC
AGTGCTT
>M00285:128:000000000-BF978:1:1106:18449:13744_1:N:0:46
TTGTGCTGCCTGACAGAGATGTCATCCTTCAGAAGTGGTAATAAATTAAGACCCTATCTACTCTCTCAGTTGGATGTAAG
AGATCCAATAACAATACTTTTAACAAGACTAGAAGAGTTACCCAAGGCAAACAGGCCAATAATGATCCCTTGTTCAACAT
CACACAATTCGTCAAAATCAGAGAGCTGTTTCCAGAAATTTGCTATGTGTAAATTGCCTGCTGCATTTCTTACATTACAA
GAGTACAGCACTTCAAAATAGAACATAAGAATATGG
>M00285:128:000000000-BF978:1:1106:14749:13744_1:N:0:46
GAGTTTGTTATCCCCAAAATATTACAAATGAAATGAAATGTGACTGATGTGAAAAATGCAGCTCAAACCGAGATACCTGC
AGCACTTTTTATTTTTATTTCAAGCATCCACAGCATGGTGAATTTGCATCAGCCTGCAAAGCTGATGGTCAGCTTTTTCA
ATCCCCTATGCCAGTTTGTCAGGTTATTTAAAAACCAGGCATCTTTGCTTGTTTTCGCCACAAGAGTTGGAGGCTGTCAA
TTAGAAGGAACAAATGACAATTGGCTGGACCGATCAGATTAGATGGAAGTGACTGACAGT
>M00285:128:000000000-BF978:1:1106:26705:13745_1:N:0:46
AACCTGTGCAGGGACGATGACCTAAAAGAAAATTTTCATGCTGACTGATTACAATCACTCATTGAGCAGAGAGTGAAAAA
GAAGAAACAAAGAAAGCATTATGTCATGAAAGAGAGAATTGAGAAAGCTCCACCTTTCTGTACGACCCCAAGCTCGTCGA
AAATCCTATGTC
>M00285:128:000000000-BF978:1:1106:23818:13747_1:N:0:46
GTGCAACTTGTGAAATCTTTAAAATTGTTGGATTAAAATGACCTTTAAAAAATTCTCAAAATATCCTCATGGGGAACCTC
ATCCATCATGCAAGTAAACTTGTCAGAGTTTCCCCACATCTCCCAGGAGTGGGCATTCTCTCAGGGGAATCAAGAAATAT
GGGGCTGGTGCTGGAAAGTGTCACTGAGGTAGATCGGAAGAGCACACGTCTGAACTCAGTCACTCCGCGAAATCTCGTAT
GCCGTCTTCTGCTTGAAAAAAAAAAAAAATCAGAACTACATATTTAGAGTTTTACTTTA
>M00285:128:000000000-BF978:1:1106:26544:13747_1:N:0:46
ACATGGAAGAGCATTGCCAAGCACTTTACAGCAAACCAAATCTGGCACCAAACCTCATCAAAAGGAACAGCCCCTCATAT
CCTGCCTGTACCTCCTACACCTGGTGGCATGAACAATGAATTCTTCAGCTTCTGGTAACTGCTCCCCCTCTATCCCTTTT
CTCTCTCCTCCTGATCTACCTGGCCCACACCACCCTGATTCTTTCCCAGCATTTCATGTGTTGCTTATAAAGAAGGTGAG
CCCAGCCTCCTTTGAAGAGGGCCTTGAAGGTGGTAG
>M00285:128:000000000-BF978:1:1106:12655:13748_1:N:0:46
GTTTGTAAAGTGTAGTCAGTAAGTTTGAGCTGCGTCCTCACAACCCCAGTGACCCCAGTCCAATCTTGGCCTCTGGTGCT
GTCTGTGTTGTAGTTTGCATGTTCTCCCTATGACTACATAAGTTTCACCCTGGTGTTCTGCACTGCACTTTCTCTGTAGC
TGTGACACTTTGTACTGTTACTGTTTTTATCTGTACTACATCAATGCACTTTGTACTGACTCAGTGTAACTGCACTGTGT
AATGAATTTACCTGTACAATCGGTTTGTAAGAGAAGCTTTTCACTGTACCTCGGTACA
>M00285:128:000000000-BF978:1:1106:10604:13750_1:N:0:46
GATCTACACTCTTTCCCTACACGACGCTCTTCCGATCTGGACTACACGCTTTCCCTCCACGGCTCGCTTCAGAACTAGAC
TACACTCTTGCCCTACACTGCGCGCTTCCGAACAAGATCAGAAGCACGTCCTGGAGGGAAAGAGTGAAGTAATGGGGAGA
AATGCGGGCCGAAGAGTATAGGCGATGAAGATTTGAGAGAAGGAAGGGGTACGCAGATGAAACGGTGGCTAAGAAAGGCA
TGAGTCGAGATTGCGAGCTAAACAGGTAAGCAGTTATGATGTGCGGTGCTACACGACTTG
>M00285:128:000000000-BF978:1:1106:26839:13752_1:N:0:46
ACAATTTTGGGATGTGGGAGGAAACCGGAGCACCCGGAGGAAACCCTCATGATCACAGGGAGAACGTGCAAACTCCACAT
GGGCAGCACCAGGGGTTAGGTTTGAGTACTGGTCTCTGCAGCTGTAAGGAAATGGCTCTTCAGTTCACAAGATCACAAGA
TAATGGAGCAGAAGCAGGCCACTCGGCCCATCGAGTCTGCTCCAAAGGGAAGGGAGGGTGGGTGAAAAAAGGGGGAAAAG
ACGATGAAAAAGAATGAGAAAAAAAACTATTCTAACTCCTAATTCCCGCCTTATCTCCAT
>M00285:128:000000000-BF978:1:1106:8242:13752_1:N:0:46
CAAACAGTCCTAGGTGAAGCAACAATTCACTTATTCCACTTTAGTGTGTTGTATTGGGTACTCCCAATGTGGTGATCTCT
ATATTGGAGAAACCACAAGCAGAGTGGGTGACTACAGAACACCTCCATTCAGTCAGCATGAGTAACGCTCCTTTCCCAGT
TGCCTATCATTTTAATTCTCCATCCCAGTCCCACTCCGATCTC
>M00285:128:000000000-BF978:1:1106:7430:13752_1:N:0:46
TTAAATCTAAATATACTGAATGTAGATTAATAAAAGACACATAGGCTGAAGCAAAAAGGGTGTGTTTATATAAAATAAAT
GCTAAAACTGATGAGAGTAAAAGAGTTAATATTTCTCATTGAAGATGTTTTTGAGATCGGAAGAGACACGTCTGAACTCC
AGTCACTCCGCGAAATCTCGTATGCCGTCTTCTGCTTGAAAAAAAAAACAACAAAAAACTCTGCTATGTTAGACTAACTT
AGACACTCCAATAAGCAATAACTAGGACGGCCTAGTCATCGTTATATTGCGGAATTCCA
>M00285:128:000000000-BF978:1:1106:5986:13752_1:N:0:46
CAAGTATTATGTGCAAAGCTCTTTAACATGCCCCTTATATTTTAAGTCCAAAGCAAAGAATCTAACCCTGAGTTCAATGG
AACCCCAGCTAAGCTTTATTTTGGTTCCTAACACTGAGACAATTCCAGATTCATCATTTCTCCTATCCTAGGATCCAGAA
GATTTTGTCTTACTGATCAGTCTGCCATGTGAGACCTTGTGAAATGCTTCATGTCAAAGACAGTACTTCCTCATGAAATA
TCAATCAAGTTGGTCACATACAGCACATTCTTAGCAAATCCTGTACAATATTCTTGATT
>M00285:128:000000000-BF978:1:1106:19236:13753_1:N:0:46
GTGTTGATGTGGAATCCTCAGGAAATTCTGATTGGTATAAATAAGTATAAAATTCTTGAAAAGGTTTATTAACTTTCTCA
CAGTCCATTGGGTAATTACCATCTCGTTCACGGACGTTATTCACCTGACGTTCAGTCGATACAGCATTCAGTTGGATAGG
CATCAATTTTCCAAATTTATCACCATATATATATAAAACTGACTCCTTGTTTTGAATAGTTGATTTTCAATTGGAAAGGT
>M00285:128:000000000-BF978:1:1106:18539:13755_1:N:0:46
AATGTGAATGAAATTGACCTGTCCGACGGGAAGCAAGACAGGTTTTTCACTGCAGCTCGGTACAAGTGACAATAATGAAT
CAATACCAATACCAATGCAGCTATAGATATGGACAGATTTCATGGAAGAGAGTGCTGATATGTGTCTACATCTCTCTGCA
GTTTCTTGCGTTCCCGGGAAGAGCAGTTGCCATACTAAGCCGCGATGCAT
>M00285:128:000000000-BF978:1:1106:1738:13756_1:N:0:46
CGATCCCTGCAGTACTATTATTATTAGATCAATTCAGTGTTTTTTCTGGTTATCGACTAAATTTTAATAAGAGTGAACTT
TTTCCACTGAATATGAATACCTCAATTTATAGCCAGTTACCCTTTAAATTGGTAACTGATTATTTTATGTATTTATGTGT
TAAAATTACTAATAAACATAAGGATTTATTTAAAGCTAATTTTTTACCTTTATTTGACCAAGTTAAACAATCGCTTACTA
ATTGGTCTCCAATGTCTTTATCACTGATAGGCCAAATTAATGCAATTAAGATGAATATCT
>M00285:128:000000000-BF978:1:1106:14309:13756_1:N:0:46
ATATCTTTAAATGTGAAGAAACCTCAAATAATTGGTGAACTGGATCTGTTTTGTTTCTGCTGTTCTTGCTACCTTTTCTC
ATTCTTTTACTTTTTTTTTTTGCTTTTTCATCTCCATAAGAGGTACAC
>M00285:128:000000000-BF978:1:1106:13951:13757_1:N:0:46
TACAATAGATAACGAAGCACAATTCAATTCTGAATTGATGCAAGAACATTAAGCTAATTCACAGATAACAGATAAGTGTT
CTGATGCAATGTTGTTGTAACATGGAAAATTAGATTCTCTAGTAAGGGAGGCATTTAACTGAATTGTCAGTGATGTTACA
GCCACAAATATATAAACACTGCTCAAGCTTCAAATAGATACAAATAATTTAACAATATAATTTCTGGTTTGTATGATTCA
ATTGCTCGTCATAAGTCCCGTAATAAAGTTAAAATAATAGCTGTGAAGAATTCATATGA
>M00285:128:000000000-BF978:1:1106:22811:13758_1:N:0:46
AGGAAGTTTAAGACTCCGTGCAGGCTTGACCACAGGCAGCATTCGTCACTGATGACCACTGCATTCTGACACTGAAGTAC
ATACTTCCACAGTCTCCCAGCAGTTACACCGGGAAATCAGCATATGTGGTCCACAACAG
>M00285:128:000000000-BF978:1:1106:19865:13758_1:N:0:46
GTTAAAGACGTGATCGGTGATTTAATTCTGTGAAGGAACACAGTAGACCGAGGGCGGCGTGGTCAGGGTGTGATGTGAAG
GAGGCAGGTCTGGGCATTCAGATGGCAGCAGCCGCAGTCTCCACCCTCGGAACAGGAGAAAGGTTCTTTCAGCTGGTGTG
GTTGGGGGCTGCGACTGCAAGGAGTGTGGCACACTGAGGGACGCAGGGGCATTCGAGCTGTTGGTGTGGAGTGGGATGCA
GTGGTGACAGGGCAGTAACGCAGGGGCAGAGATACTGTTCTCTGCAGCCCGCAGCATG
>M00285:128:000000000-BF978:1:1106:15597:13760_1:N:0:46
ATGCCTGCGTACAGCAGGACAACACTCAGGCATGGATAAAGTGGCGTATCATTTGTGCCACATAAATGCCAGGCTATCTT
CATCAAGAAAAAGTATAAAAAGCTACCCTTAGTATTCAATAGCATTATCATCAATGAGTCTCTCAGCAACAACACATTGG
GGGATACCAATAACCACAAACTCAACTGGACCAGCCACATAAATACTATGGCTCCAAGAAAGAGAAAC
>M00285:128:000000000-BF978:1:1106:13545:13760_1:N:0:46
ATTTCTCTTTTACTTCCTGAGTGAGACGTGATGATCAGGAGGTGACAAGATTAAAGTAAAAGGTGATGGGTTTGCCTTCT
TCTAAGGCAGCAAATCAGAAGGGAAACTGAAATGTACATCATTAGCAAGAACAAGGCTAGTCTAG
>M00285:128:000000000-BF978:1:1106:14348:13762_1:N:0:46
GTCAAGATTGCAAATGGATTTGAAAATAAATAAGTACTTTAACACAATATGTTGTTTAACTGTGAGCCACCGTAAAGGCA
AAATGGGATACAAGATGGTGGAAATTATGTAATGGGGAGCAGAATTTTGGATGACTTCAAGTAGAACACGAGAGACCAAT
CAGGACTGTGTTAGATTCGCCAAATCTGGACGTAACATCGGGCATCAATATATTTATATTG
>M00285:128:000000000-BF978:1:1106:25719:13763_1:N:0:46
ACTGGGGGGAGAGTGATGTACATTCCTGCAGAATGCATTAAGATGAGAAGTTATTCAATTGGCGGTGCACTAATTTCAGT
GAGTTGTAAATGGATTTGGTCTTAGAGACTGGCAAGTAAAAAAAGTAGTGATGACTGTGGGATACCCGCAGAAAGAAAAA
AGTTCAAATTCAGATGAGATATTAACTCACAGGTGGAAAGAAGAAGGTCTAAAGTTAAAGCTCCCAGGATGATTAAAGAT
GTGGAGATTAGCATGTAACAGGAAAAGAGGAATTATGATAATCTCAGGT
>M00285:128:000000000-BF978:1:1106:15624:13763_1:N:0:46
GTACCACAGAAACAAATTCTTCACCTGCAAGGTCATTTCCCAATAACAAAGAAATACCCTCTACTGGTAAACTTGGTCGT
ATGCCTATCTCAACAGGTTCTTCCACAAATTTGATTTTAGAAACACCTTGTGCAAAGGCACGAACATGGTATCACCTGTA
ACACCTCGCACTAGATTTACCTCACCAGTTTCAGTTTCCTTACCAAAATTTAAAACACTGTCCAGCAAGAGAGATTGGGA
AGCTCCAGTATCTCTAAGGATTATTACTTGCACCTGGGGTGACCCATCCTTCAGTGAAAC
>M00285:128:000000000-BF978:1:1106:5485:13764_1:N:0:46
NNNNNNNNNNNNNNNNNNNNNNNNNNNNNNNNNNN
>M00285:128:000000000-BF978:1:1106:14714:13765_1:N:0:46
TAATGAATAAATATATACTGGTATGCTACAATCAATAACGTGAAAATGATAAAATAACTACAGTCTGTGATGTTGATTGT
ACATTGGAATGGTAGCTGTGGGTAAATATTGGCCAGGACTTCCCTGTTCTTTGAAGCAGACCTGTGTCAAGGCAGATTGC
AATCAACATAAATGGCCCAGAACAGTGAGAAT
>M00285:128:000000000-BF978:1:1106:21787:13765_1:N:0:46
GTCAGAGTACGTATTTCATTACTCGTTCGTTTTTTCAATCCAGCGGAATATGATATAATTTGACCACGGATATATGCTTT
AAAGGTATCCCATATTATCCCACTAGATAAATCTCCCTGTACCCTTAACCAATCAAGAACCTATCAATCTCTGCCTTAAA
TACACAACCATGTCCAAAAGTTGTTTCCAGCCATCCAGAGAAGGACCAAACTTGAACACAAGACAAGTA
>M00285:128:000000000-BF978:1:1106:27492:13766_1:N:0:46
AGTGGGACCCACCTCCACAGCTCATGCCACAGTTTCTCTTGGTAACCGGCGTCACCTCATCCAAACACCACCAGAAGCTG
TTGATCTGAAAGAGGCCGCAGTCCACCGACAAGGCTTTGTTTTGGTTCCAGTTGATGTTGACGGCCTCGGTGTTGTACGT
GCTTTCGTAGAACGCCGTGCACACCCCTTGTTCAAAGCAAAAAAGGAACAGTCCCCAATTAAGCTGAGACATGCA
>M00285:128:000000000-BF978:1:1106:7398:13768_1:N:0:46
ACATTGACCAGAAACTTAACTGCACCAGCTACATCATTGTGTGGCTACAAGAACAGTGTGTTGTGCTGTGAGTGACCTGC
CTCTGAACACTCTAAGGCCTCTCTGTCACCCATGAGGCACAGTTGGATGGAATACTCTCCATTTGCCTGCATGAGTGCAG
TACAAGCAACTCTCAAGAAGCTCAACACCACACCGGACAAAGTGCCCTCTTGACTGGCAGCCCAGCCATCACATTAAGCA
CTCACTGCTTCCCGCACCGTGCACAGTGTCCGTAATGAGACCCATCCACAAAATGCACTG
>M00285:128:000000000-BF978:1:1106:15709:13768_1:N:0:46
CTGTTTTAGCCAAATAGGAAATCTATTGCTATATCAGCGATTAACATTTCAAGGGTAATAGGTACACTTAAATAAATGTT
ACCAACCGACTCAGCAACATGAAATACATACACTACAACTGTTTTCATGTAGATACACTTGTGTTTTGTTAAGGAGCTGG
GAAATGAATGGTTTTAGCTTATAAAACGCTGTTTTAGCCTAATATGAAAACTGCTGATATATCAAGATTACCATTTCAAG
GGTAAGAGATACAGTTAAATAACTGTTACCAAACGACTCAGCAACATGAAATACATATAC
>M00285:128:000000000-BF978:1:1106:29109:13770_1:N:0:46
GACCAACAGTCAATTGAAGCTACTGCCCTTCTGCTGTAGCAGAAATAGACCAAGAGGATTAATAATTGATCTGACCTAAT
GCCACTGAATTTTCAATTAGTTTATTGAAGGACAGCGACTTGCAGTTATAGTATCACAACTCTTACCTTCAGACCTCTGC
CCCAAACTAACTATACTGCTCGATTGTACTGGGCCTTGTAGCAATCTTTGCAAGGATACTCACCTCAGCAAAACCAGTAC
AGGACATTGTGCATATGTAGGTCATTAATTTTCATTTTCTTATTTATTATTAAATTCAT
>M00285:128:000000000-BF978:1:1106:25872:13770_1:N:0:46
TGTGGTATATGTATCTGTGTATGTGCCTGCACGTATTTGTGTATGTTCCTGTGTGCAAATTGTTTGTGAGTGCGTTCTCA
AGTGTCTGTGTATGTGCGTGTGTGCAAACTGTAAATACGTTCTCAATTGTGCATGTGCGTGTGTGGGATGCGTTTTCGCG
>M00285:128:000000000-BF978:1:1106:21848:13771_1:N:0:46
AGTTGAAAGTGGCAAAGCAATGGTTTTAGCTGTTAAAACGCTGTTTTAGCCAAATTCGATAGCCTTTGTTTTATCAGCGT
CTAATTTTGCAGGAGTAAGAGATACAGTCGAATAACTGTTACCAATCGACTCTGCACCCTGACATACATACACTTCAATT
ATTTTCCAATAGTTACTGTATGCGGTTTAAGTTGAAAGTGGCAAAGCAATGCTTTTAGCTTTTAAAACGCTGTTTTAGCC
AAATAGGAAAGCCTTTGCTATAACAGCGAATAACTTTTCAGCGGTAAGGGATACTGTCG
>M00285:128:000000000-BF978:1:1106:2858:13771_1:N:0:46
CTTCAGTCTTCTCTTGATAACTACAGGCTTTCAACATCCAAAGCTGACAAACACTAAACACTATTGCTTGACTCAATTCT
TTGCTGCATTGAACCTTGATGGCATCCCGCAACAATCATTAAAATCAGAGCAAATTTGAGAGGTTGTTGATGCATGTCAA
TGCTCTAATGAAGGAGAGATTGCCAAAATTAAAAATACATAGTG
>M00285:128:000000000-BF978:1:1106:5129:13772_1:N:0:46
CATTGCAGCATGCCCTCCTACTTATTTTTGTGTTACTGGCAAACTTGGGAACCTTGCTCTCTACCCCCTCCCACCAGTAT
GAATGGTAAATAATTTCAGATGCTCCCAGTTACTGAAGGACAATCAATACCTCTCCCAAGTTAATATTGCTGGTGTATAA
TCTGACTATTTTCAACTGCTTCATCAATAATCTGGTTGTGAGCTCAGAGGCGGGGCTGTTTAGTGCTAATTGTGCAGTTT
CCAGCTTTATCCTGGAATGAAGTCATTCCGGTAATGAAAAGTATACTTCTGCAATGGAC
>M00285:128:000000000-BF978:1:1106:26277:13773_1:N:0:46
GAAAGAGGTGGAACGTCTGGTTAGGAGGAAGGCGGCAGCGTACGTAAGGTGTAAGCGGCAAGGCTCAGACGTGGCCTGTG
AGGAATATAGTAGTGAGGAAGGAACTTAAGAAAGGGCTGAGGAGAGCTAGAAGTGGACATGAAAAGGTGTTGGCTAGTAG
GGTTAAGGAAAATCCCAAGGCTTTTTTCTCGTATGTGAAGGGCAGAAGGATGGCTAGGGTGAAGGTAGGTCCGATTAAAG
ATAAAGGTGGGAGGAT
>M00285:128:000000000-BF978:1:1106:1883:13773_1:N:0:46
NNNNNNNNNNNNNNNNNNNNNNNNNNNNNNNNNNN
>M00285:128:000000000-BF978:1:1106:11689:13773_1:N:0:46
AAAATATTTTAATGCTTAAGCTTTGAAGGACTACAATATTAATTTATAAATAACAAAAGATACATCAAGCAAAACATTTA
AATAAAAACAGATGAGCAGTGTAGATCATTGGAAATGACATCTAGTTCTAGCCTTCTATTAATTAGAAGATACTCTATCT
ATTCTTTTCAAGGTCCAGAGTGGAAAGTCTCACAACCATTTGCCAGGTTTGCTGTTCACATAATTTGTTAGCTTCACTTT
GTGCTGACTGATTACTTGCAATCTAAAAGTCAGCTTCCTCAATGTCAGTAAGGCAGTTG
>M00285:128:000000000-BF978:1:1106:24094:13775_1:N:0:46
GCCATCCTACAAACATCTACCAAACTAACTCTTTCCACCCTTATATCCTACTATTCCACATTCTTCCATGTGCTTATCTA
ACAATCTCTTAAACCTGTCCAACGTATCTGCCTCCACTATCACCCCTGGCAGTGCATTCCATGCACCAACCACTCTCTGG
GTGAAAAACTTCCCTCTGACATCTCCCCTATACTTTCCACCAATTATCTTAAAGGCATGCCCTCTCGTCTTGAGCATCTG
TGCTCTGGGAAAGAGGCGCTGACTATTAACTCTATCTATTCCTCTCAATAT
>M00285:128:000000000-BF978:1:1106:18813:13776_1:N:0:46
GGTGGGGTCTGACCAGGGACCTATACAACTGAAGCATTACCTCCCTACTTCTAAATTCAATCCCTCGACCGATGAAGGAC
AATACACCATACGCCTTCCTAACCATGGAGTCAACCTACGCAGCTGCCTTGAGCGTCCTATGGAGTCGGACCCCAAGATC
CCTCTGATCCTCCACATTGGCAAGAGTCCTACCATTAATTCTATATTCTGCCAACCTATTTGACCTAGCAAAATGAACCA
CTTCACATTTATCTGGGTTGAACTGCATCTGCCATTTCTCAGCCCAAGTCTGCATCCTAT
>M00285:128:000000000-BF978:1:1106:13445:13777_1:N:0:46
AGCAGAAGTTGCTGCTTTAGGAACCAGTGAATGAAAGGGTTTAAGTGACATGGGTTCACTTTGATACTGTGCTCCCTGTG
AGGAATGTGGGACAAACAGCGTTGCCAATAATGTCCGCTCTCACAGGTCACTCAAGTAGGGGATGTGAACTTCACCTGTT
TCTGCTTCTCCTAATAACTTGCA
>M00285:128:000000000-BF978:1:1106:6631:13782_1:N:0:46
AGTACAGTCCAAGTGACGACAGTCGCTCATCATACGTAAACTTTTTCATCCCAGGAATCATCCTAGTAAATCTCCTCTGA
ACCCTTTCCAACATCAGCACATCCTTCCTAAGGTATGGGGCCCAAAACTGCACACAGTACTCCAAGTGAGGCCTCACCAG
TGCCCCGTATAGCCTCATCAACACTTCCTTGCTTTTATATACTATACCCCTCGAAATAAATTCCAACATAGCATTCGCTT
TCTTTACTGCCGATCCAACCTGGCGGTTAACCTTTAGGTTATCCTGTACGAGAACCCCT
>M00285:128:000000000-BF978:1:1106:18780:13782_1:N:0:46
GTAGATATCAAGAGAGGGGTGTGTTGGAGCTGTTAGAAAATATTAGGACAGGTAAGTCCCCAGGCCCTGACAGAATATTC
CCCAGGCTGCTTCGTGAGGCGATTGCTGAACCATTGACTAGGATCTTTGAGTCCTCGTTGTCCACGGAAATGGTACTGGA
GGATTGGAGGGTAGCGAATGTTGTCCCCTTATTCCAAAAAAGGTAGTAGGGATAGTCCAGGGAATTACAGACCAGTGAGC
CTTACATCTGTGGTGGGCAAGCTGTTATAAAGGATTCTAAGAGATAGGAGCTATGAACAT
>M00285:128:000000000-BF978:1:1106:25175:13782_1:N:0:46
TGTCGAGACCTGGACATATTTTTAACCCTTTGCGTACCACGTTTTTTTTAACTGGTTAAAATGGATAAGACTATTAATTT
TATTTCTTGGAACGTGAACGGGCTGAATCACCCAATAAAAAGAAGGAAAATTTTTAAGGTTTTCCAGAGATTAAATGCTC
AAATTATTTTTGTTCAGGAGTCTCACATTAGGAAGGAGGATAATCAACGATTTTTTAGATTCTGGAGGGGACAGCAGTTT
CACTCTAACTCACAAGCAAAGGTGAAAGGAGTCTCTATTTTTATAGATTCTTCTATTTC
>M00285:128:000000000-BF978:1:1106:23279:13782_1:N:0:46
ATCATAGGATGCATTGTTAAAAGTTATTGTGTCAAAGAAGCATTTTCCTGGTATGATTCATAATACTGACAGCAAATGCT
CCCAAGCTGAGGGAAACTGAAGAGTCACTAACCAAAGAAAACACTTGCCAAGGTCC
>M00285:128:000000000-BF978:1:1106:18220:13784_1:N:0:46
TTGCCCAGCACCGTCAGTTCCAGAGTCTGTGTTCACCAGCTCACAGAAAAATTCCAACTGGAACAGTTGCTGTCTTTCTC
CACTGACATTGGGTCACAGACCCGGTATCCCTCACTACTCACCTCTGTGGCAGCATCGACACCCACATGGGGTATTGGTT
CAACAACCTTTCAGTCAGATGGTGTGAGGGCTCTGAAACAGCAGGAGTTCCACTCACAGAGCAACAAAGGGTGTGAAACA
GACCCAGACTTGTCCCTTGTCCGTCACCAAAGTTC
>M00285:128:000000000-BF978:1:1106:25893:13784_1:N:0:46
TAACATCTCAGTGTATAAAATCAAGTGGGGTATAGCTAGAGTGAATGCACAGTCTTTCTCCCAAGGAAAGAGAATCAAGA
ACTAGAGGGCATAGGTTTAAGGTGAGAGAGGAAAGATTTAAAAGGGACCTGAGGGGCAACTTCACGCAGAGGGTGGTGCG
TATGCAGAAGGAGCTGCCAGAGGAAGTGGGTGAGGCAGGTACAATAACAACATTTACAAGACACTTGGACAGGTACCTGG
ATAGAAAAGGTTTAGAGGGATACGGGCTAAGTGCAGTGCCTGAAAGGCGTATGGGTAGGT
>M00285:128:000000000-BF978:1:1106:7117:13784_1:N:0:46
CCCGAACTGTTCATAAGTCTGAAAGGAACAACAACAGTGTGTGGGAGAGGGTCACAGACACAGCTGTGATGGGAGGGTGA
GCAGGTGCGGGAAGATTGGCCGTCAGCCGGCCTCACTGACTCGGTGAGTGAGCGTGCAAGTCTGCCCGGCGCCCCCA
>M00285:128:000000000-BF978:1:1106:27179:13785_1:N:0:46
GGTACACTTAAATAAATGTTCACAAACGACTCAGCACCATGAAATACATACACTACAATTGTTCTCCAATATTTACACCA
AGGGTTGTGTGTCGAAAGTGGAAAATCCATTGATTTAGCTTGTAAAATGTTTTTTTAGCCAAATAGGCAATCTGTTGCTA
TATCAGCGTTAACTTTTCAGGGCTAAAGTGCACACTTAAATAAATGTTCCCAAACGACTCAGTACCATGAAAAACATACA
CTACAATTGTTTTCCTATAGTTCCACCATGGGTCTATTGTGGAAAGTTGAAAATCAATGG
>M00285:128:000000000-BF978:1:1106:2079:13785_1:N:0:46
GTTTCCAACCTTGCTTCAAGTCTCGAAACAACATAATCTCATGTCCTTTTGCAACTCTGGTGTCAATGTTTGTGTAATGA
CGGATTAAGAGGTCACTGGAGACCGAGATCTTGCCTCGGCCCGGTCCAAGGTTGCCGTTCCCCTTCCCCATTTACGGCCA
CCGCCCCCATCACCACCCCACCCGCTACACACTGTATTTAAATACAGAGTTGAATTCCTCAGACACATCTGCTTTTTCTC
GACCTCCAAAACAATGCCGTTCCGTTGGCAAATAGCCAGCTTTAAAACATTCA
>M00285:128:000000000-BF978:1:1106:5647:13785_1:N:0:46
GTCTGTGATTCTGATGCAAACAAGTTTTTCAGTGCACTTGTGCATACATGTACATGTTCATATGACAATGAAGTCAACTT
TGAATTAAGAATAAAGCTGAGCTTATCAGGAATAGAGAGCCCCTCAGTGCCTGCTAAAAGGGGCATTTCAAAGAATACCT
CAGTGATGATT
>M00285:128:000000000-BF978:1:1106:24223:13786_1:N:0:46
GCAAGAACAGATAGGTGGCTGAAGGGACAATTGAAGTAGTTAGGCTGGTTGAGCTAAATGACTTGTTGTAAGTTGCACCT
TCAATATAATTCAATAACTATTACATAACTTTTAATGTAATTGAAGAATTA
>M00285:128:000000000-BF978:1:1106:21744:13787_1:N:0:46
GCCCCAAAACAAAAGATAGTAGCTTTTTTTTTTTAAAATGAGCTATAGTTCAATGAACAAAGCACTTTCTATAGCTATTC
TCTTGTGTCTTGCTGCTTGTTTCTTTTCCTGTTTCCTTACTACTTCTGTCTTACTCTCTATCTTTTGTACCTCCGGTGTT
GGCCTTCCTTTTTTCATCATTTATGTTCAGTGGAATCCCTCATGTACCAAAATCCTTGGAGTACCCTTCCACCCCACGGG
CCAACAAAATGGTGCTAAATCCAAGTCTCCCTTTTTAGAATTGCTCCAAAATCACTTGGT
>M00285:128:000000000-BF978:1:1106:29510:13787_1:N:0:46
CCTCCTCAATCCTCTGTTCCCACTGATCAAAGAAGAGCTCCTGAAATCACAGTATAGATTCCATCCTTTTCGAGGCACAA
TGGACATAACCTTTACCGTGCATCAACTCCAAGTGAAGTACAAGAATCACCATCAAACACTTTGACCTCACAAAACTTTT
GACTATAAATCAAATGGGACTGTGGAGTATCCTTCTTAAATTTAGCTGCCCTCAGAAATTTATCTCGATCTTTTGTCTGC
T
>M00285:128:000000000-BF978:1:1106:10775:13787_1:N:0:46
AAACGGAATCACTGATATATCACCAGTTTTCTTATTTGGCTAAAACAGCGTTTTCTAAGCTAAAACCATTGATTTCCAAC
TTTCTACACAAAACGCATGGAGTATCTACAGGACAACAATTGTGGTGTATGTATTTCATGCTGCTGAGTCGTTTGGTAAC
AGTTATTTCAGGGTACCTATTACCCCTG
>M00285:128:000000000-BF978:1:1106:9021:13788_1:N:0:46
AATTCGCAATATCACAGGCAGAATGTGTAAACACCATACCAACAGTGAGTGCGGGACGTCAGGATTGAAACTGGGTTGCT
GGAGGTGTGAGATAGCAGCCCTACTAACTGCACCATTTTTACTGTCCTGATAACATTTGATCACATGTGGTATGAAGGAG
CCCTGATTAAAAAGTAAAGTCAGTGCAAATCAGGGCAAGCTCTCCACTGGATGGAATAATAACGAACATGAAGGAAGATG
ACTGTGGGCTAATAATCAATCATCTCAACCCTGGAACATTGTTGCAGGAATATCTT
>M00285:128:000000000-BF978:1:1106:8178:13789_1:N:0:46
AATAGATATGTAGGGCTGGATTCATTAGGCAACTGGGTTTAAAGCACTGGTTGTTGATAGGAAATGCAGGAGTGCTTCCT
GCTGCAACAGCCTTC
>M00285:128:000000000-BF978:1:1106:24707:13790_1:N:0:46
TAAATACAGAACAATTTTTAAAAAAATTTAAAATGCAGCAGTGGTAAATTTGTAGATTACAATATAACTCAAGTATACTA
GTCAATATAACTCGAGTATACTAGTAGGCCCAATCATCAAGTCTATTGAAGTTTGAGTGCAAGATTAACAATTCAAATTT
TGCTTAATGATTTTGGAAAATTCATTTTGATTACAAAGACATAGAGTTTACTGGTTATATTCTTTTGTTGTTCCCTATCT
CGTAACTTATCAGGTTTCAGTCAGATAAGTTATGAGGTAGGCAACGACAGCCTTT
>M00285:128:000000000-BF978:1:1106:20216:13790_1:N:0:46
ACTGATTCTTTCGAGTACATTGAAAGAATAGTATTTTATTTGACCCGTGTGTTTTTCTCTCATGGCTCTAGATTGTCGAA
ATGTGAAATCAATGTAAGTTAGATGGATGCATTAATTGCGTCCTGAACATAAAGCGGAAACGAAACCATCTTGGATGAGC
GGAGCCAGAATGTTCTTTTGCAATATTTTCCCAAGTTCTAACGTAATACCATTGTGAAGCTTCAGCTTCCGCATCCGATT
GCTGAGAAAATTACTTTTTTCGCCCTTCCAGGCTCGTTTCCTGAAACTTATGAGTATGGG
>M00285:128:000000000-BF978:1:1106:27017:13790_1:N:0:46
GATCTACACTCTTTCCCTACACGACGCTCTTCCGATCTGGACTACACGTTTTCCCTCCTCGGCGCGATTCCGAACTAGAC
CACACGCCTGCCCTACACGGCGCGACTCCGATCTCGATCGAACAAGACCAGCGCTGGGGAGGCGCAATCCAAGACTTTCA
CCCAGCGCGCCGAGATACGCATTGCGACTGACGTAAATAACAGGGCTGGACTTGGAATAAAAACACGCCCACCAGTTGTG
TATATGCGCGTCTACCACACAGCTCCAGGCAGCTGTGCCCACTCTGGACATACAATACCC
>M00285:128:000000000-BF978:1:1106:3146:13790_1:N:0:46
ACTTAGTGCATTAAAAATGACTTGCAGCTAACCAGTACATCAGGACAGTAGGAGGATGCAATAGCACTGAGGAATGACAG
GTTGGTTTGAAGGCCATAAATGTTTGTATAATGTAATTGAGATTTATGATGCACAAGTAGAAACAGCTGCTCGATGTCAG
CAGCCTTTGCAGCTCATAACTGAGGGCAGATATCAGATCAAGCAGCGAAGAAAACTTTTCAGTATGCAGAACAGAAAATA
AGTTATTTTGTTTTAAATTCAGAACGTCACTTCTAATTCAAAAGAGAGAGGTTAGGCAGG
>M00285:128:000000000-BF978:1:1106:13230:13792_1:N:0:46
CAATTCTTATCCATTAGTTGCACCATGATATTTGTGTATAAAGTGGCACATTAATCGATTTGGTTAAAAAAAACCGCTGT
TTTAGCCAAATAGGAAATCTGTTGCTATATCAGCCATTAACTTTTCAGGAGTAAGAGGTACAGTTAAATAACTGTTACCA
ATCGACTCAGCACCATGAAATACATAGACCACAATTGTTTTCCAAATGTTACACCATGTGTTTTGTGTA
>M00285:128:000000000-BF978:1:1106:18885:13793_1:N:0:46
GCGCAGATGCTCAAGATGAGAGGGCATGCCTTTAAGATAATTGGTGGAAAGTATAGGGGAGATGTCAGAGGGAAGTTTTT
CACCCAGAGAGTGGTTGGTGCATGGAATGCACTGCCTGGGGTGGTAGTGGAGGCAGATATGCTGGACAGGTTTAAGAGAT
TGTTAGATAAGCACATGGAAGAATGTGGAATAGTAGGATATGAGGGTGGAAAGGATTAGTTTGGGAGATGTTTGTAGGAT
GGCACAGCTTGATGGGCCGAAGGGCCTGTTCTGTGCTGTATTGTTCTATTGTTCATAATG
>M00285:128:000000000-BF978:1:1106:7070:13796_1:N:0:46
GGCAGAATGAGGTAGTAAAAGGTTATTTGTCAGATGGAGGCTTGTGACTAGTGGTGTGCCACAGAGATCAGTTCAGGGTC
CACTGTTGTTTGTCATGCATATTAACAATTTGGATGAGAATGTAGTTGGCATGGTTAGCAAGTTTGCAGATGACACCAAA
ATTGGTGGTATAGTGGATGGTGAGAAAGGTTATCTCAAATTACAACAGGACCTAGATCAACTAGATCAAGGAATGGTAGG
TGGAATTTAACTTGTCTAAGTTCAAAG
>M00285:128:000000000-BF978:1:1106:8867:13796_1:N:0:46
GACATGCACTGTGATTGGAGAAGACATTGAGGATAAATTTTAGGAAAAGTTTTCTGCAATTTGATTAAGAGAAAAAATAA
CAATGCAATGATTAAATATTTGCACACAGAATAAAATTTACATCATCTTTTTTGCATTTGCACTTGCATTTATGAAAGTT
GTACAAAGTTTTTAATGAACTAGTCTGTTAGCTGCAGCTTAGTACATAGGGTTCATTGGCTATTATAGTCATCGCCTGAA
GCCAGGATAGAGATTTGAGAATAGTTAGTTTAATATAAAGGTATACTATTCCCTCTTTAT
>M00285:128:000000000-BF978:1:1106:2919:13796_1:N:0:46
ACAGTTTGTCCAGATCCTGTGATCTCATTGCCCCATGGGAGGTGATGCCAGTAGATATCTTCTTCCAGCCCAGAGATTTC
TCTATTAACATGTCCAAAAGCCAATAACCACTGAGGTTGTTACCATGGAAATCTCTGGGCTGGGGAGAGCTGTGTGGTCA
GAGGAGAAGACTGCAAATTCCATTAGATCCAATAGATGATAAGTGAGGTTATAAGATCTGGGTAGCTTCCTTAAACAAAG
GGAGCAGTTGCTGCCAATCCCCAGCAAAGGCCTGTATTCACCATACTGTAAGGGTGCAGC
>M00285:128:000000000-BF978:1:1106:8049:13797_1:N:0:46
GTGATAGGTGGAATATGATAGGATAGTGGACCAAGGAATGAAGGGAAAGTGAGGAGGAGGAGGAACCAGAGGGAAGATTG
TGTATGGGGGGGGGGGTTGTGAGGGGAGATGGGGGAACAGAGGGGAGTGGTTACTAGAAGTTAAGAGAAATCAATGTTCA
AGCCATCAGATTGGAAACTACCAAGGTGGAATAGGACATACGTTCCTCTAACCTGCATTTCACCTCAACTTGGCAGTAGA
GTAGGCCTGGACAAACAATGTCAGTGTGGGAATGGGAAGTGGAATTAAAATGGCTGGTC
>M00285:128:000000000-BF978:1:1106:11809:13799_1:N:0:46
GAGGCGTTTTACCAGGATGATGCCTGGATTGGAGGGTATGGAATATTAAGAGAGGCTTAAGGTGCTAGGGCTCTACTCAT
TGGAGAGGAGGAGAATGAGAGGGGACTTGA
>M00285:128:000000000-BF978:1:1106:29636:13800_1:N:0:46
TAATTTCACATCAGGATTGCAGTACTTTGATTTGATCAAATTCCACTCCACAGTAATATTGACGGTTATGTAACTTTTTT
TTACCTAATGATCCAAGCAGTGCAACAGCTGGACTGAAGATTTAGAAAGCCACACACTTCAGCAAAGTGGATCATCTTCA
AGAGAT
>M00285:128:000000000-BF978:1:1106:11383:13801_1:N:0:46
TGCTTCTGCTAACCGTATGATTGCTTTTGTTACATTGATGGCCAAACGAGCCATCCTGCTCAAATGGAAGGATCCAATCC
CCCGTACCACCTTTCAATGGAAGTGGGTGAGGCAGGTATA
>M00285:128:000000000-BF978:1:1106:25888:13803_1:N:0:46
CACCTGCTTTTGTATCATCAGCGAATTGGAAACCTTCCATACTGTTCCTCTCTCCAGATTATTAATGTAAGTAGTGAACA
ATTGTGGACCAAGAACTGACCTCTATGGTTCTCCACTAGTTCCCTCCTTCCTGTCTGAAAAGCTCCCACCCCAGAGGGAT
GGGGTCTCTCTTCTCCCCCATTCCATTGGGTGAAACATACCCAGAATACCTCCAGGCTCAAGGATAGCTTCCATCCTGCT
GTTATAAGACTCTTAAACAGATCTCTTAGATGATAAAGGTGAACTCTTGACCTCACAATC
>M00285:128:000000000-BF978:1:1106:11051:13804_1:N:0:46
GCTATATCAGCGATTAACTTCTCAACAGTAATAGGTACACTTAGATAAATGTTACCAAACGACTCAGCAACATGAAATAC
ATACGGTACAACTGTTTTCATGTAAATACTCATGGGTCTTGTGAA
>M00285:128:000000000-BF978:1:1106:25477:13805_1:N:0:46
CCTTTCCTGATCAGTTTCTTAGTCCTCCTCTGCTAAAACCTGAATGTTTCCACATTGTCAGACTTGCTACTCTTTTTAAC
AACAATGTAAGACTTTTCCTTTGATATTATTTGATAAAAGTGATAAAAGTGTCCTGTAAGCCACACTTTTCCTGTTGGAT
TTTTGTGCTTTGCTCATTTCTATCATATCTTTTTAACGTAGTTTCCCAATCTGCCACAACAAATTCATGCCTCATGCCCT
GATG
>M00285:128:000000000-BF978:1:1106:11362:13806_1:N:0:46
GCCTTTTGGCCCAACGAGTCTGCGCCGCCCATTTTAAACCCCCAAATTAACCTACCCGTACATCTTTTACAATGTGGGAA
GAAACCGGAGCACCCAGAGTAAACCCAAACAGATGCGGGAGAATGTACAAACTCCTTACAGTGGGCGACGGGAATCGAAC
CCCAATCGCTGACGCTGTAACAGCGTCCCACTAACCGC
>M00285:128:000000000-BF978:1:1106:19791:13807_1:N:0:46
CAAATATGAAATATGTTGCTGCATCAGCGATTAACTTCTCAGGGTAAGATGTGCATTCAAATAACTGTTACAAAACGGCT
CAGCAACATAAAATACATATATTACTGTTGTTTCCCTTTAGTTACAACATAGGTATAGTTCAGAAAGTTGCATGTTAATG
AATTTAGCTTTCAAAATGGTGTTT
>M00285:128:000000000-BF978:1:1106:25587:13808_1:N:0:46
AACATTCTCATAATTCTTTATTGCACTCTTTCCCAAGACAACCCATCACAGCCACAAACAATAATGTAGACTAGAACAGC
AGGAACAACTCCCCTGTATTTCCTTGCTTCGTGCATGGAATCTTTCACATCTGGCCAAGAGAAACGATAGATTCCATGTT
TAACGGTTCACTGGAAAAACAATAGTGAAGTATGT
>M00285:128:000000000-BF978:1:1106:14304:13808_1:N:0:46
CACTATTATAGCGCTAGCGAACCAGGTTCAATTCCGGCCACTGTCTGTAAGGATTTTTTCTCCGTACGTCTGCATGGGAT
TCCTCCCACATTCCAAAGACGTATGGGTTAGGAAGTTGTCGGCATGCTTTGTTGGTGCCGGAAGCGTGGC
>M00285:128:000000000-BF978:1:1106:18114:13809_1:N:0:46
ACCTCGGGTTGTAAAAGGTGCTATCAAGCATTTTCAATAATCTGTGATGAAAAGAGAGTCGATTATTAAGCAGTGAACAT
CTTGACTGTCACTTGACCTTATTCTGGAGTGTTGTTCCATTTTTCTAGAGCTGTTGTCTTTAAGTAAATAAAGGCCTTAA
TGAGGAAAAATAAAAACGGTGCCCCTTCCC
>M00285:128:000000000-BF978:1:1106:24775:13810_1:N:0:46
TCATTATTTTTTTCTGGATGTAGGCATTGGTAGCATTATTGCCCTCCCTCATTGCCCTCAAGACAATGGCAGCAAGTTTT
TTGTGTAGCACAAAAGTCACATCAGCCCAAACCAAACCCAAACTCACACTGCATGCAAGCATAGTTTGATATTATCAAAA
ATTCTGCATAGATTTGAATATAGTCTAAATATTGACAAACATCCCCATTTCCAAACTTATGATGGAGAGTACATCATTGA
GGATGTGACTGAACATGTGGAGCTTAGAAAGCAGAACTAGCCTGAGTTTGAGGTGATTGG
>M00285:128:000000000-BF978:1:1106:29241:13810_1:N:0:46
AATGTAGTTCCGCTGTATAAGAAAGGTGGGAGGCAGCATAAAGGAAATTACAGACCTATTAGTCTGACATTGGTGGTGAG
AAAGTTATTGGAATCGATCATCAAGGATGAGGTTATGGAACACCTAGAGGTGCAGGGCAAGATATGCCCAAGTCAGCATG
GTTTTGTGAAAGGAAGATCCTGCCTGACCAACCTATTGGAACTTTTTGAGGTAATCTCAGGTAGGGTGGAC
>M00285:128:000000000-BF978:1:1106:28840:13813_1:N:0:46
CCTGCACCCATTTCCATTTGTCCTTTTTATTTCCAACACTTTCTTCAGACCAGCTCCTTCTATCTAAGGTTATATTTGGT
GTTAAATACATATTTCCAATCTGTCTTCTTGTCCAGAGTATTAGCATGAATCTCTGGCAGTAAGCATTTTTCTTCCATTA
ACATGCATGGTCTTGGCTTTACACTGCAATATGGAGATGAATTGGCAAAT
>M00285:128:000000000-BF978:1:1106:23545:13814_1:N:0:46
TCCCCAACAGTGTCTGTTGCCCCATTGTATCCGGACTCCCTGTAGTGCACAAGTGTTGTATGCAAGTGTGTGTATGTGCA
CAAGTATGTATCTGTGTGTGCACAAGTGTCTGTGCAATTGTGTGCCTGCAATTGTGTTCGTGTGTGTGTGTGCCTGTGAC
CTCTGCTACCCTCCTCACTGAGACTGAGAGGGTTGTTAGACTGCCTGCCCAAGGTTTTACTCTGGACGTGACTAAACTTC
CTCCAGATTGCCCAAGGGAAGGACGGAGCTATCATTCTGGGTCCCCACCACAAACTCTGC
>M00285:128:000000000-BF978:1:1106:2490:13815_1:N:0:46
GACAGACAGACACACACGCATGCACACGCACGCACGCACACACAGTGATGGAGGTCTGGATTGAACCTGGGTGTCTGGTG
CTGTGAGACAGTGGTTCTACCTGCTGTGTCACTCTGCTGCCCCAGGTTATCACTAGGTCTGACGAAGTGACTCTCAGGTG
GAAGTTTCGTTTCCCGACGCTGTTCTATTCTTATTTAAAATCCGGACGAACCTGATTCCGTGTGTTTTTCTGGCCCGTTG
TTTGTTCACGCAGTAGGTTGTGAGCCACACCCTGGCACTCCCCTTCCACGTAGGAGGCAC
>M00285:128:000000000-BF978:1:1106:28196:13815_1:N:0:46
CTTTCAATAAAGTGCGTTCAGATGGTAGCTCTACCTCTACGTTGCCCTAATATGCAACAACACCCAATAGTTTACAGGTC
ACGATACAATGGAACATTGTGTTCTATCTTAATTCTCTCTCGCCACCACTAAGGTCCATTCAATCACTGTACTGAAGATG
CAAAAATGATGTGTGAGGCTG
>M00285:128:000000000-BF978:1:1106:12785:13815_1:N:0:46
GAGTTGCAAGTGGCAAATCAATTGTTTCTGCTTTTAAAACGCTGTTTTATCCAGATATGAATTCCTTTGCTATATGATCG
TGTAACTTTTCAGGGGTAAGTGATACAGTAGAATAACTGTTACCAAACACCTCGGCAGCTTGCAATACATACACCAGAAT
TGTTTTCCAA
>M00285:128:000000000-BF978:1:1106:10238:13818_1:N:0:46
TTTGAAAGATCAATATTCCAACCCTTTGCACCTAATTGATGCTTGTCATCTGATCTTGTGTCATTTAAAACCGTATCAAT
CCTTATTGACAGATGTGAGAATTGCACCAAAATCTGGAATTGCCTGACATGCATCAACAAATGTCTGCACAAACAACATC
TGCCAATTAGTTTTTACCAGCTAGTTTCCATGATTTGTTACACTGTGTAAATCTAAGCAGCCATTACTGGTTCCCAAGTA
ATGTTTTAGCAAATAGTTTATTGACTAGTTTTTTGATTGTGCT
>M00285:128:000000000-BF978:1:1106:9904:13819_1:N:0:46
ATAGTTGTTATTAAGCAAAATATGTTGTGTTCAAGGAATTCAAAAATTAGTCAAACTGCAGTAATAAAATGTAGCAGAAA
CCAGTAACAATAAGGGAAGGAGAAACTCTATTAATGTAATGAGGTGACCAGATTGTTCATATGGCTTACTTCATTTTTGA
TAAATATCTCATCAAAATGCTCATGACTCTGGTAGATCATTCTTCATTTGGTTACCATAGTTACCTTGGGTATACATTGC
TGTCTTTGTAAACAGTCTAGGTAACAACAACC
>M00285:128:000000000-BF978:1:1106:7841:13820_1:N:0:46
CATACGAGTCCTTAGCAGCTGATCTATAGACGTCCTATTCATCAACAGCCTGCAAGACGCAGTATCTGCATTTGTCTGGC
TAAAACCTGAGGCATTCCTTTCCCTCTGAGGCAGGTTGATTTAGACTTCTGAAACCACCATCTGCT
>M00285:128:000000000-BF978:1:1106:6308:13820_1:N:0:46
GGAACCGTCATTAGAACCTGGACAGAGAGAGAACAAGTGAATGTTCAGCAGCAGAGAAGGTGGCGAGTGGGCATTGGGGA
AAACAAGGGGAACATCGCCGACAGGGTGAGATCAAATACATCACGTGTGGGGCTGTGGGACACACAGGGCAGGCCCGTAT
ACCCCTGGAACAGACTGGTGACGGGCAGAAATGTCCAGTTCCGAGACAGGGGACAGGGATTTGGAGAAGTTCTGAGGAAG
GCTTTCATCCGAAGCGTGGTTGGTGTCTGGGACGCACGACCTGAGGGGGCGGCGGAGGCG
>M00285:128:000000000-BF978:1:1106:10627:13820_1:N:0:46
CTAACTTTGGACATGCTGGGAATCGATAGGCACAGTTTAAAGTCGCTCTTGTTTTTCACGCTCCCAACTTGGGCTCAGCA
CTCAATGTCATCCTCGCCTCTTGGGTAACTCGGCCTTTCAACTGGCGCTTGCTGACCAAGACAATGAACACCGTGTCACT
TTCACGGTTAGGTTGCGATTTATCGGGCAGTGGGAAAACAGTCCCTCTTGTGTTCATTCATCTCATTACTAGAGCTTCCA
TGACACTGTACACCCTGC
>M00285:128:000000000-BF978:1:1106:26961:13820_1:N:0:46
AACCATCTCTCTTTTCTGTAATTCTGACCATTTGTCCAACTGTGTCCTGTCAGTGGCGTCTTCAGCTTCTCACTGTCTCT
CCTTAACTTACTGCCTTGTTGGCTGACGGTCTGTTGATCTATCTGTAGTTCTGCACTCTCTACCCACCCTCCTCTCTATC
CAACTGCCTCTCCATCCAACTGTTTTCATCTCTCTCCTGATTCCCTCTCCATCTGACTCTCTCATTTTTCGTTTGACAAT
CTCCCTTCTCTGACTGGAGTCACAAGAGGCTGCAGACGCTGGAATCTGGAGCAACACAC
>M00285:128:000000000-BF978:1:1106:5797:13821_1:N:0:46
GGAGCCCATTATTAAGGATGAGGTTTCAGGGTACTTGAAAGCTCAATGATAAAATAGGCCAAAGTCAGCATGGTTTCCTT
AAGGGGAGATCTTGCCTGACAGGATTAAGAAGGGTTCCAAAGGTTATGGGGAGAATGCAGGAGAATGGAGTTGAGAGGGA
AAAATAAATCAGCCATGATTGAATTGCGTAGCAGACTCAACTAATTC
>M00285:128:000000000-BF978:1:1106:20981:13823_1:N:0:46
AACAAACCATTCAGTTATACAAACAATCACTAGGAATGGGAAATAGATCTAGGACGGTGCACATCCACAGATTGTTAATT
TTGACATCTACCTCACCCATTCAACACAACTCACCGTGAAACATAGCCAGGGAACTGAGAGAACCCTCTTTGTGGTTACC
TAATTTCACTGCAACAACGTTTCTGTTCCATGGAAATATTGTTCTCAATTTGAACAACTTCTTCAATTCCATTCACTTTC
TCCAGATCAAACCTATAGCTATGGGCAGTCTAATGACTTTCAACATAGGTACCTCTGGC
>M00285:128:000000000-BF978:1:1106:29358:13823_1:N:0:46
GCAGATCTTCCACGTGCTTTAACTCTCTTCTTTCTTTGGCACTGCAGGGTGAGGCTTAGAATTGGCAGTGCTGTGGCTGG
TGCAATGATTGCAATGGCCAGAGGAATCGCGTTAATCATTTCTATCTGAACAGAAGAGAGGTGGTTTAGTCTGCAGCCTC
ACTGCTGTGTGCATTCC
>M00285:128:000000000-BF978:1:1106:12045:13824_1:N:0:46
GCCATGCACAACTTTACCATAAGTTCAAATCCACTTCAGCCTGTGTTGTGCTTTGGAACTACTCATCCCTTATGTTATTT
ATCTGATATTATTGTTGGGTAGAATTTGCCTTTGGGTGATATGCTTACTTTTTCCAGTCTTAATATGATTAGTACAGGGA
TAACACTTTATCCAGTGTAGGTGGAAAAAGTTATCCTTCTCACATAATTTTATTCATCCAGTGATGAAAAGGAAGAATCA
ATGTACTCTTTGTCATTATCACCAGTTAAATATAAATAAGTTATAATATAAATAAGGCAC
>M00285:128:000000000-BF978:1:1106:8095:13824_1:N:0:46
AAACACAGGGCAAGATGGACTGAGATACATTTCTAAATTACGGAGCCACATGCTGAAGTGAGGTGGCCCACTGAAATGAT
GCTCGTTGTGAAGCCCTTAAATACATGGTGGAAATCTGTACATTTTCAATGTTCCACCACAGTCAGCCCTGGGTTGCAAA
ATCTAGGAAAAGGTTAAAAAAAAAACTGCTAGAGGAACTCACTGGGTTGAGTAGCATCTGTAGTG
>M00285:128:000000000-BF978:1:1106:3816:13826_1:N:0:46
CTTTTACATTTGTCTCGTTTGTCCGAAACACTCGTGATCGGAATCCAATTATACTTGAAGACTACTTTTTACATTTGTAT
CGTTTGTCCGAAACTCGTGGCGCCAGGTGCATTGGGTTAGCATGGGAAAATCTGTATAAATTTCTGTCTGCCCACTGCTC
TGGGAGATACCTTGGGAAGCGACTCTGTG
>M00285:128:000000000-BF978:1:1106:24594:13827_1:N:0:46
GATCTACACTCTTTCCCTACACGACGCTCTTCCGATCTGGACTACACGTTTTCCCTCCACGACGCCCTTCCAACCAGGAC
TAAACCTTTGCCCTAATCGGCACCGTTACGAACTCGTAAGACCTATTGCCCAGCTCCCTCTTACGCAGGCCCCAAAAGCC
GGTTACTGTCTCCGTCAGCTGTGACTCGCCCCGCAGATAAAAAACAACATCTTCAAAGTCGTCAAACTCCACCACAAGAA
GAACGTTAAACAATGAATCCTCAGTTAAAGAAACTTATAATAATCCCTAGGTAAGTACAT
>M00285:128:000000000-BF978:1:1106:28687:13828_1:N:0:46
CCCCAGCAGCCCACCCCTGGAGGTCCAGAGCGGCCCGGCCAAACCTGAGGTGAGCGGACAGAATTAGACTCATCCAGTTA
GGGTCAGGTAGAATTTTCCATTGAAGGGGCAGCCCAGCAGCCTGCCCCTGGAAGAGCAGAGCTAACCGGACAAACCTGAG
GTGGGTTTTCA
>M00285:128:000000000-BF978:1:1106:22481:13828_1:N:0:46
GTGGCGCATCCCTTCTGGCATCAACTCTCTGCTTCCACCTGCTTCCGACACATAGATTTGAGTTTCCAGTGCTATACCCA
ATGCTCCTTCTCCATCTTGAATTGTCACAGGACAGGGATTCCGATGAGTTGGTG
>M00285:128:000000000-BF978:1:1106:15165:13828_1:N:0:46
CAGGAGGCAATGTCAACATAATTTATGCACTTGCAGAACCTAGAAGTGGATGTTTGCCAAAAGCTACATTGGTGGACCAA
CAGCTAATTATTCATGGTCAACAAAACTTAAGGCATAGAAAGACCTGCCTCAGATCTATTACCACTCAATGCTTTGGCAA
CTTACATACAGGCTCAACATTCAAGTCAAGTTAATTTGCACTTATCTTATTACTGTATTTTAAAGTATTTCAATTACGTT
TCCTAAAGTCTCTATTTGCCTCAGAGCCAGCATTCTTTTTAGTCTTGTAATCCTACTCTG
>M00285:128:000000000-BF978:1:1106:20490:13829_1:N:0:46
TCTTCCTCGTACCGGTTGTATCTAAAATGGCCGGGGGAGTCGGTTGTGGTGACGGGGGCGGGTGGGACAAAATGGATCTC
TCGCCGCCGCCTCTTCCTCCTCCTCATCTGCCCCAACCGGCCATGTGCGCCCCCCCCTCGGCTCTGATCCCGACCTCCGG
GGTAAGTCTGAGAATTAATCTTAATTCGCA
>M00285:128:000000000-BF978:1:1106:2091:13830_1:N:0:46
AGTATATGTCTTTTAATCCAGATTTATGATCTTCTGTGGCTAGGTTGCCAATATTGTTGCTATTTATTCTGTTCAGATTT
TAGTTTTGGATGAGAAATACATTCTCAAACTCAATGCAAGATTATATAATAGATGATCATTCTTCTCCAGAGGCTTCTTT
ACACAAACTTACTTTGTAACATTGCACAAAATGAAATCAAAAGTAACTGGTAATGATTGAATACCCTTTGTGTCTGGATC
TCACATGGTGACTTGTGTAATGTTAGCACAAGAGTACCTTATGCCATTCTCCTCATGAGC
>M00285:128:000000000-BF978:1:1106:22709:13830_1:N:0:46
NNNNNNNNNNNNNNNNNNNNNNNNNNNNNNNNNNN
>M00285:128:000000000-BF978:1:1106:14299:13830_1:N:0:46
GGACAAGAGTAGTCCACTTTTGACCTCTGGAGTAGACCAGTTTTTCCAGGCCTTTTTTAAACACCTGATTCCTTCTCTCC
ACTGCCCCACTTGATTGCAGGTGGAATGGAGTGCTGAACTTCACTTGTACTCCTGCTTATTCAGACATGGCTTAAAAGCC
TTTAGCAATGAAGAAAGACCCTCGATCTGCATGTAAACAGATGGGAGCACCAACATGCGGGAATATCGAGTTCTGGAATG
CTGTGACGGTAGCGGTCTCACTACAAGAAGTGGTGGGGACTAACCACGTAT
>M00285:128:000000000-BF978:1:1106:2587:13831_1:N:0:46
GTGCACTCATTTGCCATGCGGCGGGGAATGACCTGCGATTATATTTTTGGCTTCTTGTGTTAGTTTTATTTGTTCATTGA
TTATTGATCTGCTAATTTTTACCAAAGATCCATTTAGTAATCATCTTGAAATCAGTATTGATATTGGTTTATTATTGTCA
CTTTTACCGAGGTCCAGTGAAAAAATGTCTTACAAACTGATCGTAAAGGTCAATTCATTGCACAGTGCAGTTACATAGTT
AGGACAAAGTGCATTGAAATAGTACA
>M00285:128:000000000-BF978:1:1106:23418:13832_1:N:0:46
GTCCCTACATGGACCACTACATCTGGGTTCACACCCTCCCTCCTGAGAATAGCCTGAACCCGATCTGAGACATCCTGGAC
CCTGGCACCAGGGAGGCAACAGACTATCCGGGATTCCAGATCCTTCCCGCAGAATATCCCATCTGTCCCTCTGACTATAG
AATCAGCCAGACTCA
>M00285:128:000000000-BF978:1:1106:8056:13833_1:N:0:46
GTTGACACTAAGATACACAGTGCATCCAATTTGTACCTGTTTAATGTCTGCAAACCTACATGGCAAAACATTGGTTTTGG
CACAGAATCATCTGATATTTCTCTGGAGTGAATCACTTAACTTTGCCCAGGCCATTTTATCAGTAAGTATGACATTTATT
CACAATGGACAATGTACACACTTGCCTTGTGCTAATTCACAGACTCTGGAAGGTTTAGAGGGAGGAGA
>M00285:128:000000000-BF978:1:1106:4848:13834_1:N:0:46
GTACCAACAGGAAAACAGTTGTACTGTATGTATTACATGCTGCTGAGTCGTTTGGTAACAGTTATTTAACTATACCTCTT
ACCCCTGAAAAGGTAATCTTGATATATCACCAGAATAGGGTAAAACAGCGTTTTTTAAGCAAAAAACATTCATTTGCAAG
TTTCTTCACAAAACTCATGGAGTATCAGCAGGAAAACAGTTGTAGTGTATGTATTTCATGCTGCTGAGTCGTTTGGTAAC
AGTTACTTAACTGTACCTCTTACCCCTGAAAAGGTAATCTGATATATCACCAGAATTCTC
>M00285:128:000000000-BF978:1:1106:22910:13837_1:N:0:46
TTTCTGGGATATCCTCTCCCTCTGAGTCCACAGCCAACGCGGGAAACTCTCCAGTGTTCCTCAGCCGAAGGGAAACCTTG
GAAAACACCCCACAGTGACCGTGATGCAAGACGAGTTCTTCCAGGCCGTGGTATCCTGAGTG
>M00285:128:000000000-BF978:1:1106:6923:13837_1:N:0:46
GGGGGATGGATCTGCTCTCCCCTCCTCAGCTGCATCTGCCAATCACTGTCTCTTACCTGCGTCTACCTATCACTGCTTTG
TGCCCACCCCACCTCCCTTCTTCTGTCTACCTGTCACTTCTCTGTTTTCCCCCCTATATTGGGGCTTCCCCTTTTCCTAT
CTTCAGTCCTGAAATAGGGCCCTGCCCAAAACGTTGACCATGTGCTGTTCCGTGGATGCTGCCTGGCCTGCTGATTCTCC
AACACCTTGTTATTTTAAAACGCATAGAGGTAGATTTTACTCTGCATAGCAGTTCCCTCC
>M00285:128:000000000-BF978:1:1106:21409:13838_1:N:0:46
ACCCTCCAGTGAGATTTCCATCATCTAATAAGATCGCCGCTAAGATCCAGATCTAGTGCCATTGTACAACCCGTCGGTGC
TTATAATGCAACGAAGACAAATAATCGATCCACCAAAATATAAAATGCAGCGAAGGCAAAATAACTCTCTGTGTCATTAT
TTGGTTTGGAATTTGATTACAGAGATGGTGCATTTTTAAGATAAGCTTTCTTTATGAAAGGAAACTCATATCACGAACGC
TATTGGGAAAACACAATTGTCC
>M00285:128:000000000-BF978:1:1106:28159:13839_1:N:0:46
GGTATAGAGATAGATGATCAATTATTATTATAGAAGAATCACATAGCACAGCAACAGGCACTTTGGCACACTGTCTGCTT
ACACCACCGTTGATATAATTTCAAATAAAACAGCATTATCTGCTAATGAACTGCCACGTTAAGTCATTTGATCTCACTCT
GTCAAAGGTGTTTCCTTTATTCTATCTACCCATCCCCCCCTTCACTTTTCACTG
>M00285:128:000000000-BF978:1:1106:9492:13839_1:N:0:46
TTGAGGCTGCAATGTGTCCAGACTGAAAGCGAGGAGCTGCTAAGCTTGTGTTGGGGCTCATTGTACTGGTGGAGGAAGTC
ACAGACAGAGAGGTCAGGCTGGTGGGGCAGGATGGGGCATTGAAGCAGCCGACGACAGGAAGGACAGCGTCACCCCCCAC
GGACGGAGCGCGGGTGCCCTGCCGAGCTGCCAACTGATCCGGGTCTGACACGGAGACCAGCTGCAAGCACAGAGTGCTGT
GCACCGGACCGGAGGAGGCACAGGCGAATCACTGCTTCGCCTGGAGGGAGTGCTTGGTGG
>M00285:128:000000000-BF978:1:1106:24365:13840_1:N:0:46
TCTATTTGCTATTTCTCTGCCCATTGAGCTTCCTGTTACTGAAGACTATCCTCCTCACTGTTGACACGACCAATTTTTTT
GTAACCTCCACACATCCTACATTCATATCCAGTCATTAATGTATGTGACAAAATGATAAAGGTTCCAACACCCATT
>M00285:128:000000000-BF978:1:1106:6608:13840_1:N:0:46
ACACAAGACTGGCCCTTCCATATCCGATGTTCTGTCGAACTAATAAAGGCAAAGATCTAATTAAAGCGTTCAATCTAATC
ACTCTTCTCCACATATTCATTCCTATCTCGGCATTTTATGTGAATTCATGCGCTTTTCTAAGAGTCTCATGAACGTTCCT
GTGCTATCCGCCTCTGCCACCTCACGTGAAAACGCATTCCAGGCTTTTATCTCTCTCTCTCCGCAAAAACAAATTTGACT
CGCACATCTCCTTTGTACTTTCCCCTCCCAACTACAATACATGCCCTACAGCACAAG
>M00285:128:000000000-BF978:1:1106:24822:13840_1:N:0:46
CTGTGCCATCCTACAAACATCTCCCAAACTAACTTTTTCCACCCTCATATCCTACTATTCCACATTCTTCCATGTGCTTA
TCTAACAATCTCTTAAACCTGTC
>M00285:128:000000000-BF978:1:1106:4077:13842_1:N:0:46
TCACTGCTGTAGCCACGTGTCCTCCCTCAGTACTTGTCTTTGCCACCAATTTGCCCTGTGTGGCTTTCAGCTCTCTTTTC
AGGCCTTGCAGTTTGGTCCCAGCGAGGATTTCAGGTGCATGCATTCCATTCATAGCCCCGCTCAATGGTTTCCCTTC
>M00285:128:000000000-BF978:1:1106:21389:13843_1:N:0:46
CTACTACCCACTGCCAGCTCCAAAATGTAAGCTGAGGTTAGAGAGAGAAAGCTTTGCTCTGTACAGAATCCTTCTTAGAT
GAATTCTGAAAACGATACACAGCATTCGCATTGTACCTCCATCATACCACAAAGTCCAAAAGTATTTCATTAAAATGATT
GGATGCAAAACTTGGATGTTATTGACTACAGTGGAGGGTACAGAGGGTTGAGGGATTGGGGAATGACAACCTGCCGATTT
GCTGCCTCCCATTTTTTGCCATAGTTGAAAATTTCCCCAAAGTTCTTGAATGAATTGGC
>M00285:128:000000000-BF978:1:1106:14579:13845_1:N:0:46
GGCCTGAACTACATATTTTCTTTGGCTTAGCTTTATTGGACACTCCCAAAAATGGAGCTTGAATGAAAACCATTGTTATT
GTTCAGTCTTCAGACAACAGATAATACGATCTTGGCATCATAAAAATAATATTTCTCTTCATTTACTGTGATCTCCCACT
TGCTTCTGTGCCAACTGTAAGGAGGCAAACTGGTTTATTTTACAAGACCTATATAAGTGGCTGCAGTATTTTAGACAAAT
ACGTCAATTTCCTACTTCACCCACATCTCTTTATGACATTAAAATAATGAAATGTGCTAT
>M00285:128:000000000-BF978:1:1106:28349:13846_1:N:0:46
TTTAAATCACCTGATTAAGATAAAACATTCCCTCAGCTATTAACAAACAGAAAGATGTGGCTGGAGCTATTACCCAACAG
CTAACCACATCTGGGAAAGATTACGTAAATTGAAAACAAACCAACAATAGTTTCTCAAATTTACCATTAAAAAAACACAT
GTTCCTTCAATCATCTCCCTCTAATTTATCACTAGATGGTTAATTCAAACAGTTATGCACTGAAAGAGTACCTGCAGGAA
TGGTTTTGAGGCTTTAATGAAACTCATGTCTCTACAATTTACGTATGCCAAAGAAAAAC
>M00285:128:000000000-BF978:1:1106:12989:13846_1:N:0:46
ATGCCCCAAATGAGTCTTATCCCTTTTTTACCACTTCAGGCCTTACACTGACAGCAATCATGGAGCAAAATGATTAATTA
ATCTCTTAACCTGGGAAGTCAACAGTAAGAAAAATGCAGAAACTGAAAGATGCAAAACAGAAATAAAATAAAGTAG
>M00285:128:000000000-BF978:1:1106:19354:13848_1:N:0:46
GAGCTAGCTTATCTTTGGACATATAGGCCCTGTGCACAACTTTAAACTGTATCAATGAATGTCTGGCACACATTGAGGAT
GTATTAACTAAATGAAGAATTTTCTTCCAAGTCTCTATAGATATAGAAATCTGGAGTTCAATTTCCCAATCATTTTTAAT
TTTGTCCAGTGAATCTACTCGTATTTTCATAATTAAATCATAAAAGATCGAGCACACGTCTGAACTCCAGTCACTCCGCG
AAATCTCGTATGCCGTCTTCTGCTTGAAAAAAAAAACACATCGATTAAAAGAGTGACATG
>M00285:128:000000000-BF978:1:1106:22317:13848_1:N:0:46
GGATGTCAAGGCTTTAGGGAGGGTGCAAACGAGGTTTACTGGGATGCTGCCTGAATTAGAGGGCATGTGCTATCAGGAGA
GGCTGGACAAACTTGGGCTCTTTACTCTGGAGTGGCGGAGGCTGAGGGGTGATCTGTTGGAAGTGTATAAAATTATGAGG
GGCAGAGATAGGGTGGACAAGCAATATCTTTTCCTCATCATTGAGTGATCCAATACCAGAGGGCATGCATTTAAGGTGAG
AGGAGGTAGCTTTATAAGAGACATGAGGGATAAGTTTTTTTAAGGAGAGAGTGGTGGATG
>M00285:128:000000000-BF978:1:1106:17642:13849_1:N:0:46
CAACCTGTCCATGGGTAGATCACACGGTTTCGCGTCTAACACTACTGACTAAAGCGCCCTATTCAGACTCGCTTTCGCTA
CGGATCCGTGGCTTAACCACTTATCCTTGCCAGCAACGTTAACTCGTAGGCTCATTATGCAAAAGGCACGCCGTCACCCC
ACGAAAGGGCTCCGACCGCTTGTAGGCGTATGGTTTCAGGATCTATTTCACTCCGTTATTCACGGTTCTTTTCACCTTTC
CCTCACGGTACTGGTTCACTATCGGTCTCTCAGGAGTATTTAGCCTTAGCGGATGGTCCC
>M00285:128:000000000-BF978:1:1106:21151:13850_1:N:0:46
CAGGATTGAAGACTATAATGAGAGTTACAAGATAATTGAATGTTAAATAGAAAGTATTAGTTGCTCAGCTGCTGTAATAA
TGGAAATACGATGTCAAGGTGGGCTTCTGGGAAAGAATGAGCCATGAAAAAATGTTGAACTAATCTAAAATTCAAGCAGG
CAGAAATATCAGCAATTCAATTGAAACTGAGATGGAGAATTTAAAGAACACAAACCAAACTAAATCAGTACTGAACAGTG
ACCATATGGTTTCCACTGGATGCTCTGGTTTCCTCCCACAACCCAAAGACGTGCAGGCTG
>M00285:128:000000000-BF978:1:1106:20130:13850_1:N:0:46
GACGTACATACTCTACAACTGTTTTCCTATTGATACTCTATGAGCTTTGTGAATAAACTTGCAAATCAATGGTTTTATCT
TGAAAAACGCTGTTTTAGCTTAGTTAGAAATCTTATGATATATCAAGATTACCTTTTCTGTGGTAAGAGGTACACTTAAA
TAAATGTTACCAAATGACGCAGCAGCATGAAATACATACACTACAACTGTTTTCCTGTTGGTGCTCATGAGTTTTGTG
>M00285:128:000000000-BF978:1:1106:26725:13850_1:N:0:46
GTCTCATGTTATTTGCCAAAGCTGATGATTTATGCTGATTTTTTAAAATATGTACTCTGGGAATAGCATGCTATAATTCC
ATTTAAAATGATAATTATATGCAGCTGGTGGTAATTTTATCCCTAATTGTCCTCAGTGTACCTCCCACAGATATTAAGAT
TACAGGTCCTATTGGATGTGTCTTAAGTACAATTACTGCTGTAGATGGTGCTGTTGTACTAGGTACTGTCAATGTCAAGG
ATGCC
>M00285:128:000000000-BF978:1:1106:6591:13851_1:N:0:46
AATTTACCTTTCCTTTTGTATTGCATAAGTTCCAAAAGAGAGAGCAAGCTTTCATCATGTGGCAAGAGATCTGCAAAGTA
ATACAGATCATGCTTAAATGAAACAGAAAATGCTATAATTAATTTGCTGATTAGGCCGCATCTGGTGAGAAGCAGAGTCA
ATGAATCAGGCCAATGACCTTCCATCAGAACTTGGAAGATTCCGGATAAAACATGTTGTGGGAATAGG
>M00285:128:000000000-BF978:1:1106:24742:13851_1:N:0:46
CGGAGGATCATCTTCCTGACACAAACCCTTCCTGCGTGAGCTTGTCCCAGAGACAAGCAGCGCCAAACCACTCGGCTCTG
ATACCGTTAACCAGCAAGGCCAAGCCTGAGACCAGTCGTCGAGTGCGATCACTCTCACCCTCCCCCCACGGTTGCTCCAA
CTTCTTCTTTCTACACGTTTGC
>M00285:128:000000000-BF978:1:1106:24385:13854_1:N:0:46
TCTTGTAAGTAAATTGACGCGGAGTGAACTTACCCTGATCGGAGTCGCTCTTGTCAATGTTCCAGTGGGCGGACTAACAG
CGGCAGGGTCACTGCTCAGCCAAGTGCCTGGTGAGCGAGAAGGTGGGCTGTAGACAGCCTTAGTACTCGGCCTTTGTGCT
GCTGTGTACAGTGACAGCACTGTCAGAGAGGTGATGGACCTGGTGAGGGGTGCATTCTGTGCTGTGTGGTCAGACTGCGT
GCACACAGCTTTGGTACGGCCGAGA
>M00285:128:000000000-BF978:1:1106:26415:13855_1:N:0:46
NNNNNNNNNNNNNNNNNNNNNNNNNNNNNNNNNNN
>M00285:128:000000000-BF978:1:1106:20435:13856_1:N:0:46
ACTGTCAAGCACTGATGTTGAGCTATGAAGGATATAGTATGACAGATATATGTATATTTTAAGGAGTGTCTTGAAGAAGG
AAAGAGAAAAATGAAGAGGTTTAAAGGGGTAATTCCAAAGCTTGTGGCCTTGGCTTGAAGTCAGTCCAGTTGTTCCCAAA
CTGGAAACCACGGATTAACTGGGAGATCCATTCTCTACTGAAGCCCAGGACTGTGGCGTTCAGATCGGGTGACCCTGACC
TATACAAGAAATCGAGATATGAACTCCGTAAAGCTATTAGAGCTGCCAAGTGACACCACC
>M00285:128:000000000-BF978:1:1106:7458:13857_1:N:0:46
TCCCAAACAACCTCGACCCGCTGTAATTCACCTACTGCCGAAACAGCTCTACAGCGGACATCATCTCCTTGGCCCTACAC
TCTCTCCAGAGCATCTGGACAGTAAAGGTACCTATGTTAGAGTATTATTTATTGACCACAACTCAGCATTCAAAACTTCT
CGCTGCCTCGGTAAAGCAGCCAACATAATCAAAGACCCCTCCCACTCTGGACATTCTCGCTTCCCCCATCGGGCAGAAGA
TGTAAAAGCCTGAAAGCACATACCACC
>M00285:128:000000000-BF978:1:1106:20849:13858_1:N:0:46
GAGTTGCTCCATGCGTTTATTGTAGTAAGTCGCAAATGAATGGAGTTAGTTTTCAAAACGCTGTTTCAGCCAAATAGGAA
ACCTTTTGCTATATCAGCGTACAACTTTGCAGGGGCAAGAGATACAGTCGAATAAGTGTTACCAAACCTCTCAGCACTCC
GAAATACATGCACCGCAATTTTTTACCAAGAGGTACTCCATGGCTTTATTGTGGAAAGATTGAAATGAGTTGATTTTGCT
TTGAAAACGCTCTTTTATCCAAATTGAAAATCTTTTGCTATATCAGCGACTAACTTAC
>M00285:128:000000000-BF978:1:1106:22748:13859_1:N:0:46
ACCCCATCCAAGTATCTATCTTTCTCCCCCTCAACTACTGATCTCTCCCTCAACTACTGATGTTTCCCTCACAACTACTG
ATCTTCCCCTCCCAACAATCTCTTTCTCCTAACTATCAATCTCACCCTTCCTGTAGAATTGTCCCTCCCAACATTTGTCT
TTCCCTCCCAACAAT
>M00285:128:000000000-BF978:1:1106:19059:13860_1:N:0:46
TTACATGCTTTGCTGGGTGAATCATAGGAGCTAAAAAAAATTAATTTCCACATGTAAGCTGATAACAGCAAGTTCCACCT
CCCAACCCTTCTAGATTTCCCTACTGTTGTTAGACTGTTCGTGCTGGATGAACATATGGCTCCTCTTATTAAGTACTGGG
TAGACCCAAGCCATG
>M00285:128:000000000-BF978:1:1106:17621:13860_1:N:0:46
ATAAATTACAAAAATAAATAAATAGTGCCAAAAAGGGAATAATGAGGTTCATGAGCCATTCAGAAATCTGATGGTGGAGG
GGAAGAAGCTGTTCCTGAATCATTGAGTGTGGGTCTTCAGGCTCCTGTACCTCCTCCCCGATGGTAGTAACGAGAAGAGG
GCATGTCCCGGGTGGTGAGGGTCCTTAGTGATTGATGCCGCCTTCTTGAGGCACCGCCTCTTGAAGATGTCCTCGATAGT
GGTGAGGGCTGTGCCTGTAGTGGAGCTGGCTGAGTCTACAACCCTCTGCAGCCTCCTTCG
>M00285:128:000000000-BF978:1:1106:7162:13864_1:N:0:46
TGTATCATCCATATCCCTCCTTTCCCGATATATTCATGTGTCTATCTAAAAACTTCTTAAACTCCAGCAAACTGCCTGCT
TCCACTACTACCCTGGTGACCCATTCCGGGCACCCACCATTCTCTGCATAAAAAACTTGCTCCTCGTGTCACCTTTAAAG
TTCCCCCTCTCACCCTAAAAGCATATCCTTCTTGATGTGCTACCCCTTTACGAATCCTTTCATATATTTTGGCGCCTTCC
CAGCTAGCTATA
>M00285:128:000000000-BF978:1:1106:7763:13865_1:N:0:46
TTAAATACAGACATAAATCTCTGCTGTGTCTGTGTCATACAGCACAATCATAGAATCCATTCTGACTAAGTTTTTAATAT
GAGAAAGCTCACATTGATTCTGCTTCCACAGCCAATGAGTTCTAGATTACCATCTCTTCACTG
>M00285:128:000000000-BF978:1:1106:15613:13866_1:N:0:46
TTAACTGCTCCCCACCGACACAAGCAGCGAACAACCACTGAACCTACCTCCTGAGGAGGAACAGAGAATGACACGGTCCT
CAAATCGACAAGGTGAAAGGTATCAGTGCAAGGTAGAAACCAGAAAATACCTAAAGGTAGGCAAAAGGTACTATTAGCCT
TTTAAACAAGCAGCAACTTAGGCTTATGGTTGGCACAGTGGCGCAGAGGG
>M00285:128:000000000-BF978:1:1106:15318:13868_1:N:0:46
GCATATATTTGAAAAAAATTGACCATTAGCAATTTTTCCTCAATAATTATTTGTCTTATCTTCTGGCTTCTTCAATTTGC
TTTAGATATTGCATTGTTTGATATTTTTTTACAGGACGAGAGAGCAGGTTGTCACTGAATGGTGAGGTTGGAAGTAACAC
TGAGAGGATTACAACAAAGTCTTGAGGTAATACTGCCATAACTTCACAGAAGAAAACTGCTAACAATGTCAGGGAGGGA
>M00285:128:000000000-BF978:1:1106:27361:13868_1:N:0:46
AACTGTTACCAAACGACTCAGCAACATGGAATACATACACTACAACTGTTTTAATGTATGTTGTTAAGGAACTGGGAAAA
GAATGGTTTTAGCTTAAAAAAACGCTGTTTTAGCCTAATATGAAATCTGGTGATATATCAAGTTTACCATTTCAGGGGTA
AGAGATACAGTTAAATAATTGTTACCAGACGACTCAGCAACATGAAATATATACACTACAACTGTT
>M00285:128:000000000-BF978:1:1106:23246:13868_1:N:0:46
TAGATGAAGGGTAGAATTGTGGGTTGGAACTGGGAGTTGTTGAGAATGTGGGCAAAATAAAACAAAAGTCATCAATGTTG
GGTTGGTGTAGGTGGTTGATAGTCGGCAAGGACTTGGTGGTCTGCAAGGCCTCTTTCCATACTGCATCTCTCTGCCACTC
TGTGACAGTAACCCAGCACAGAGACGAGCTCAAAGTTTCCTCTCCA
>M00285:128:000000000-BF978:1:1106:2123:13870_1:N:0:46
TAAAAAATTTGCAATGTAAATCTCCTTTAACCTTTCTCCCTCTCACCTGAAAGCTATGTCCTCTAATGTTTGACATTTCC
ACCTTAGGGGAGAAGAATGCTCTGAACAACTACCCTGTCTATGCCTCTCATAATTTTATATACTTCTATCAGGTCGCCTC
GCATCCTCCAGTGCTCCAGAGCAAACAATCCAAGTTTGACCAGCCTCCTTATAGCTGATACCCCCTAATCCTAGCAACAT
CCCGTTGAATGTCTTCTGCACCCGCTT
>M00285:128:000000000-BF978:1:1106:18630:13870_1:N:0:46
TCCAAACTTACCTACTGTGACTAACAAGCATCCCAGACATCATTAACAGCATCTTTGACCCCATCACTGATGTTCCCTTT
ATCTTCATCACTCCCTTTCTTTGCACCTTAAAACTCACTCATTCTCTCACTTTTCCAGTTCTGATGAAAGGTCATCAACA
TTAACATTGATTCTCGCTCTCTCGCTGTCTCGCTCTCTCGCTCTCTCCGTAATGTCACCTAACCTGTTGAGTATCCCCAG
AATTTTTTTCTTTTATTTCAGAGTTGACATAATCCTGGCTGTCATAGAGTTATATGGCAT
>M00285:128:000000000-BF978:1:1106:10144:13870_1:N:0:46
NNNNNNNNNNNNNNNNNNNNNNNNNNNNNNNNNNN
>M00285:128:000000000-BF978:1:1106:6224:13871_1:N:0:46
GACATGAACCAGGGATCACAAACTGAAAACATGAGGCCGGCCATTCAAAACAGATGAGGAAACATTTGTTCACACAGAGG
ATAGTGAATTTTTCAAATGATCAAGGGCTATGGAGGCTTAGCTGCAAAGTGCTTTCATGACAGGTCACTAGATTATTTGA
GATCAAGGAAAAGGATTATGGAGTTTGTGCATTAAAGTGATGATAATGGAGTA
>M00285:128:000000000-BF978:1:1106:7681:13872_1:N:0:46
GACCTAATTATCACTTTCTTGCCTCTCTTCTCACATCCCAGTCCAAATGTCTGTTAATCCCCACCTTGAATATATTCAAT
GACTTTGCCTCCATAGAGCTCTGAGGTGGAGAATTCCAAAGACTGACAGCCCTCTAAGGGGAAAAAAAATCTTCCCATCG
ATGTTATTAATGGGAGACCCCTTATTCTGCAACTATGTTCCCCACTTCTTAATGACCCTATGAGGGCAAACATCTTTGCT
GCATTCACCCTGTCAATCCCCCTCAAAACGTTATATGTTTCAATGAGATTCTAACTTCC
>M00285:128:000000000-BF978:1:1106:22158:13872_1:N:0:46
CTTGTACTCCAAGGTCCCTCTGTTCTGCAACACCCCCCATGGCCCTGCCATTCACTGGGAAAGTTCTACCTGAAATTGAC
TTTCTAAAGTGCGACACCTCGCACTTATCCAAATTAAATTCTATTATCCAAATCAATCCACTTACTTAGCTGATCAAGGT
CTCCCA
>M00285:128:000000000-BF978:1:1106:10015:13873_1:N:0:46
CATACTATCCAAAGAGTGAAAAATTGCAGAGCTCCTGGATACAGAGGGATCTGGGTATCCTAGTGCATGATTCCCAAATG
GCTAGTACACTGGTGCAGCAAATAATGAGGAGGATGAACAGAATATTATCATTTACTACTGTGGGAATTGACTATAAATT
GAGCGTTTATATTTGGCATTGGTGAGAACACATTAGGAGTATATAAGTAGCATTAATCGTCTTATTCATGGAAGGATGTG
AACACATTGGAAGCAGTTCAGAAAAGGTTTATTAAACTAATACATGGAATGGGTAGGT
>M00285:128:000000000-BF978:1:1106:10787:13873_1:N:0:46
GAATTCATGCTACTGTCTGTAAGGAGTTTGTATGTTCTCCCCGTGACTGCATGTGTTTCATCCGGGTGCTCCAGTTTCCT
CCCACATTCCAAAGATGTATGGGTTAGGAAGTTGCGGGCATGCTATGTTGGTACTGGAAGTGTGGCTGCCCCCAGAACAC
TCTATGCAAAAGATGTATTTCACTCTGTTTTGAGGTACATGTGATTAATAAAGATATCTTATCTATCTCATCTTGACTCA
TTCATGGAAATGTACACTGATGACTTAGTGTGCAGCTTTCAAATGTGCATATGCATGTAT
>M00285:128:000000000-BF978:1:1106:6042:13873_1:N:0:46
TGGTTTTTTTTCTCTCTACAGATGCTGCCTGACCTGCTGAGCATTTCCAACATTCTCTGCTTTGAGTTCAAACTTTTGTC
TCTTGGAAATTCGGCATGTCCCCATTGACACTCACTAATTTTTACAGAAGCTCAAGAGAAAAGCATCCTGTCGGATGCTT
CACGGCTTGGTATGGCAACTGCTCTGCCTAAGACCGCGAGAAAT
>M00285:128:000000000-BF978:1:1106:17174:13874_1:N:0:46
TCGGACCATCTGCAGCCCTTTGTCACCTCCACCTCTCACCTCCCAGCCTCTGTTGCTATTTCCGCCCTTCCCTCCTCCAT
CTGCCTGTCACCCCTCCTCACCTGGGTCCACCTGTCACATGCCAGCTTTTGCCCCACCCCTTCCCTCTTTATGCTGCCTA
TCTCCCCTCTATATTTTAGTGAAGATGAAGATTCCCAACCCAAAACGTCGACTGTCCATTTCCCTCCCCAGATTCCGCGC
GACCCCCTGAGTTCCCCCCGCCGTTTTTTTTTTGCTCCAGATTCCGATCGGAAGAGCCCC
>M00285:128:000000000-BF978:1:1106:24931:13874_1:N:0:46
TAGTTTTGAAGCCACCTAGCTTCTTTGACAAAGACTGTTAATGAAGAATACCTTTTTAAGCAACTGCAATATCATTGGTC
AAAAGCTTATTACATGTTGAATTAGGTATCATTAATTGTTCCAAGAGGTAACTTTCAGATAATTAATCAATAGTTTCTCA
CATGTGGTGTTGGTTATCATTAGTATCATGGTGCCAAGGGCTGTCCTTTTGACTCGGTGCCTACACATTGGACG
>M00285:128:000000000-BF978:1:1106:20489:13875_1:N:0:46
CTGGAACTGATAACTTTCCTCTACATTCGCATTGCCAGCGTCAGTTACTTTTCAGGTTCTGATTTCAGTAACTCAAATTT
CCCCCTGGAAGAAAGCAGCTACGTGTTTCAGTACTTGTGCTCCTGCGTGAACCCATTTATTTATGCAGGGA
>M00285:128:000000000-BF978:1:1106:16229:13878_1:N:0:46
GAAGGGAGGGAGGTAATAGGATTCTCCCCGAGCATCCCGTGTGCTTTGCATTCCTCTGTGTGTCATTTAGAATTCTTTAT
CCCTGTTGAAACTCTTCAGCAGAGAAGTACTTTAGTCCATAGCATGTTCCGTGGGAAGACATGGCCATCTCTGGCCTCCT
GTCCAAGCTCGAAAACATCAATTGGGATGTCATCTCTTGTCAGGGTTTTGAATGGACTGAGAGCCAAAGGTGGAAGCCCA
GCTGGGAGAGCACAGGAGTCATTTAGTGCATGGGAGACAGAGGTGAGAGAGAGGTTTC
>M00285:128:000000000-BF978:1:1106:1778:13878_1:N:0:46
CCCAACACTTCCAACCTGAGAGACCAGTTATAGTTGTAAGTATATGTCCAGGAATGAAATGCTGCCTGTGGCATTATTAA
TTGAATGACTACCTCTGCAGTTAAATGCTGGAGGGGGTACATAATATAATTTACCACACACCCTGTGGACTTAGAATGGT
GAATGGAGCAGCCTGTCATCACTTTGTTCAGTCTAGTTTCCCGATGTCAGTAAGTGCCACTTTAAATAATGGGCAGGCAC
TGTAGCATAGTGGTTAGCATAATGCTTTACAGCACCAGCAATCCCGTTTCAAATCCGGCC
>M00285:128:000000000-BF978:1:1106:11724:13878_1:N:0:46
AAAACGTAATGTAACTAGAGCTAAGTAAATGGCCTTTAAGCTTATCCATTATTGCAATTAAAGTGGGGCTGTCCTTTAAA
AGGTTATTATGTTCCAAGAATAA
>M00285:128:000000000-BF978:1:1106:13121:13880_1:N:0:46
CTTGCTGTAATATTCAAACTATTTCAAATATAGTTGATAGTAAAAGTTAGTAGTCTCTCCATAGTAATCAGCTGCTTTCA
TTTGTAAGAATGCAAGAGTGCCTTCTCATTGGGATGGGTGTGCTGCAAGAATGGAAGTGTAGGCAGACCAAAGATTGGTG
GTGAGACAGTTGATGGTTTTGCTGATGAATACAGTATGTCCAGATAAAGAGATATGGAGTGGAAACGGGCCCTTCCGTCC
ATCGTCCACACCAACCATTCAACCACCCACTTTATACTAATCCTACTTTAATCCTCTATT
>M00285:128:000000000-BF978:1:1106:5144:13880_1:N:0:46
TTTTTTTACAGTCTAACGGAAGGCTTAGTGTGAAAATGTGTTTTTTGTGTTACTGAGTAAAATGGAGCAAATATTTTCAG
ATTTAAGTTTTGATCTGTGTTGGTTTACCCAAGTTGGAGTAATGGTTATGCCACTGGATAAATAATTCAGAGGCACAGGT
TAGTAACTCACAAAATGAATTTGAATCCTACCATAGTAATTAGAAAATTATTTTAAGTTTATCAATCAAAAACAGCCACA
AGATTATTGGTTCATCTTAAAAT
>M00285:128:000000000-BF978:1:1106:14996:13880_1:N:0:46
GATCTACACTCTTTCCCTACACGACGCTCTTCCGATCTGGACTACACTCTTTCCCTACACGGCTCGCTTCCGATCAAGAC
CGCACGCTTGCCCTACACGACTCGCATCCGAACCAGATTGCGCAATTTCCCTCCACAACACTCAGCCTAGCACTAACGCA
CTACTTTACTACACCCGTAGAGCGACAACAGAGGTTGCGAAACGAAACCAACAGTCACCGCGGCTCGCAACCGTAACAGC
TGTAGCCACGACACAACACACAATGACTAGCTACAACGAATGCCACTCCTTCAAAGCA
>M00285:128:000000000-BF978:1:1106:6968:13882_1:N:0:46
CCTGGACAGTGGGAGCAAAAGTGTCTGCAGTGTCACTCTCATCCTGATGACCACCTTCGTCTGTGGCTGCATCGGGCTGT
GCGTGGAACCCAAGTACAATGGCACCAAATGTCACTACGTACCGAGGTTCTACCTGTCCTCAGTGTTGCAAAGAATGGGC
CTGGCCCCATGGCCACACAACGTCCCGGTCAGCTGGACGTTGC
>M00285:128:000000000-BF978:1:1106:16270:13884_1:N:0:46
ATAAATAGCAATCAAGAGCTAGAGTTCAGTGGCTTTCCACTCTCTAATACAAGCCAATATCCCTCCTTTCAAGTGGCCTA
GTTGAGTACATCAGCTTTCAAAAGGTCTTAAATGGTGTCTGGGACGTCTTCCTCTCCCTGTTCATTTAAACAGGTGGCAA
ATGAACAAATACAATAGATATAGTGC
>M00285:128:000000000-BF978:1:1106:13371:13888_1:N:0:46
GTGGATTTGATGGGCTGAAGGGTCTGTTTCCATGCTGTACATCTCTCTCACTCTATGGAGGTTCAAATGTTTGTTCAGAT
ACTTCTGAAATGTTGTAGCACCTCTGCCTCCTCCACCTCAGGTAGTGCGCTCCAGATTCCAACCACCCTGTGGGTGAGAA
CATTTGTCCTCAGATCTCTTCTAAACGTCTTGCGCTTACTGTAAATCTGTGCCCCCTAGTTTTAGATATCTCAGCTATGC
AGAAAGGTTTCCTACTATCTACCCTATCTATGCCTCTAATAACTTTGTACAACTCTATC
>M00285:128:000000000-BF978:1:1106:18671:13889_1:N:0:46
CATTCACACAAAGAGGGCTGAGAAGCATTGCACTAGTGAACAGGATGGCAGCACTGTGAGCACACCAACTGTACTTTACC
CCAGCCTGTACCTGTGTGTACACTGGAAGCAGTGAACGACAACAGGCAGAGAAGTGCTTGATTATATCCTGTGATCCTGA
TGATGGAATTACATTGTGCAACCCCAAGCTACAGAAGGGGATATAATTTCTGTTTCTGTAAACTTGTGTTTTACTCTAAC
TTACAATACTGTGGAGTCCTCTGGCCACATTCCAGCAATGTGGGTGCTCACCAAGTTATC
>M00285:128:000000000-BF978:1:1106:25893:13891_1:N:0:46
CTTTGCAATCTAACTCTAGAGTACTAAACCAAGCACTAAATTAGATTGCAACCTTACACCAAATGTAGTGGACAAAGAGA
CATTCACTTGTATTACTGAAATAGTCAGAGAAAGCAGGGATGATGTCTTACCTCCAAGGACAATCCACCTAACTTCTCCC
TTGTGAGCCTGATATATGCAAATGCAAATGATATACTATGTAGTCATCCAGGCAGCACTAATACACATTATGGTTACAGT
AGAGGATAGAGAGGCTGCAGGTGAGAGGGAGAAGGAGATTCAGGAGGAGAGAGGGACAT
>M00285:128:000000000-BF978:1:1106:16896:13891_1:N:0:46
ATCCCATTATTGTCAAGCAGTTACCTTGCATAAACTGAAATTGGACCTTATTTGCATTTTTGCTTTGTTGTATGTACACT
CAGTAATTGCATGTGTACAGGTCATAATGTAATAGTTCAAAATGGAACACTGGGCTCAATCCTTCAGTATTTTCACAGAT
GATGTGAATTTTGTTTACATATAATAATATTTGCTGCACAATCTACATTGTAAATCAAATCATTTGCAAGAAGAAAAATG
TTCCTAACAACAAGAGCAACACAAAGCCAAAACATACAAATTTTTGAAATGAGTCAATGT
>M00285:128:000000000-BF978:1:1106:27475:13892_1:N:0:46
ATAGTCAGCTAAAGATGATTGGATCTGGCCCACCAAAGACTTGAGCACAAAAATCTGGACTGACCCCTGGTCTGTCTCCA
CAACCCAACCAAGTTCTTGGGAACCTCCCTCTGGACACACTGATGGC
>M00285:128:000000000-BF978:1:1106:25646:13892_1:N:0:46
NNNNNNNNNNNNNNNNNNNNNNNNNNNNNNNNNNN
>M00285:128:000000000-BF978:1:1106:16438:13893_1:N:0:46
ATAAGTGAGTGAAACTTGCAACAGCCTTTAAACATCTGGCAGCTTCTCCCACTTATTTTGTCTTTTCTCTCAGTGTTTCA
TTGACCTTCAACAACACAAGGAGATTGATACAGAAAACATACCTGAGTGCTTGTATTCTTCCTGGAAGATGCAGTGATAT
TCGAATAAGAGCTGATGGATGAGGTGGTGTTCATGTCATCAGTACTAAGGTTATCAAGTGTGTCACTGAGACCACTGCTG
ACTGAACTGCTGTCGTCCCAGCTGGAGTAAGAACAGAGAGAAATCCTTGATCAGCGAGCT
>M00285:128:000000000-BF978:1:1106:21582:13893_1:N:0:46
GCTTTATTTGATGCTCTGTTGTCAAATGGTTCACAGAAGTTCATTGTGTAGGTATATAGGGCCCAAATGCTATAAACATT
TTCCCTGAAGAGTCTTATGTTCTGTATGGCTTCCTGTAAGTCTCAATAGTTACTTAGGTGATAGCACTTCAAACATGGGG
ACAACTGCAAGAGTACAGGATCAGATTCCCTCAGTGAGGAAATAAGGGGATAGCACAGAAGGATGCAAAGATTTATCCCC
TGTAGTTCTGATACA
>M00285:128:000000000-BF978:1:1106:27033:13893_1:N:0:46
AAATGGGATTTGTGTAGACAGGTACAAAGGGAAGTCTAGTCTGCGTGTGATGGGCCTGTTTCTCTGCTGTATTACTCGAT
GACCCTGTGCTGGTTCCTGTAGAGTTCCCAGTCCTCTGGTCTACCACAAGCCCTTGCCATGTTGTCCGCTCTAGTCTTTG
ATATATTATTTTCCTTCGCTTCCTTTGTTAACTGTGGATGGTTTATCTTTCCCCTGTGGTCCAGCATTTTAAACGAGATC
AATGTCTGCT
>M00285:128:000000000-BF978:1:1106:9626:13893_1:N:0:46
TGGGGCCCTTTCTTTTTACCTTGTATATTAATGATTTAGACGAAGGAGTTAATGGGTTTGTAGCTAAGCTTGTGGATGAC
ACTGAGATTGAGGGAGGAGTGGAGAGTAGTGAAGAGACAGGAAAGTTACAGAGAGACTCGGATAGTCTAGGAGAATGGGC
GAGGAAATGGCAGATGAGATTCAATGTGGAAAATTGTGCAGTTGTACACTTCGGAAATAGAAATAAATGGGCAGACTATT
ATCTAGAAGGAGATAAAATTGGAAGTACAAAGGGACTTAGGGTTGCTCGTACAGGA
>M00285:128:000000000-BF978:1:1106:22082:13894_1:N:0:46
AGACTATAGAGAGTAGAATGAGTAATGTTGGCCAATCATACATTAGAATTTGTGTCAATGGGTAACATATGTCATTAAAG
CAAAAAATATATTTATTTTACACTTTGAACCTGAGAAATAGTGGAATATTCTATAAATGTGGATGAGAAAGCAGTTGCTT
CTCTCCTTTAGAGTTATTCTCACTACAGATAGCTCACTACAAGAAATATTACTTTCTTCCCCCCTTGACACAGCAGTACA
AGACAACTCGTCCAGCCATATTTCTGCACAGTTTGCTGTTCTTGCCCAATTTGTTCC
>M00285:128:000000000-BF978:1:1106:17635:13894_1:N:0:46
GCAGAGGGAATGGGAGCAGGTGTGTGAACAGAGTCCGGCTGGGAACGGGGAGAGATGTGGGGATGGAGTGCATTGGGAAT
GGGGCCGAGTGTGGGCCGGAATTCCCAGAGGGAGTGGGAAAGCTTCAAAAAGCAATTCAACATATATTTAGATGTGAGTG
GAGTGGGA
>M00285:128:000000000-BF978:1:1106:15321:13895_1:N:0:46
TGTGGAGTCGATTGGTAACAGTTATTCGACTGTATCTCCTACCACTAAAATGTTAGGTAAAGATGTAGTATAGGAATGCC
TCTATGGCTAAAACAGCGTTTTTAAAGCTAAATCCATTGATTTACCACTTTCTACACTAAATCCACGTAGTAACTACTGG
AAAGTAATTGTAGTGTATGTATTTCATGGTGCTGAGTGGTTTAGTAACAGTTATTCGACTGTATCTC
>M00285:128:000000000-BF978:1:1106:27745:13895_1:N:0:46
TGTGATTAACTGCACAGACATTTTCTGTATCATCCACAAACTTCTCAAGTCATGCTCTCTACGTGTCTCTAGATTACAGA
TATATATCACATGAAGGAACGAAGCCCTCAAGAACTCCAGTGTAAACAGCCATCTAGTTAGTTAACACCTTATCTTTGCA
TCCTATCACAGAGATAGTTTTGGATCCAATTTGCCACTTTCCCTTTTCTCTTTGGCCCTTTACTTTTTTGATTAGTCTAC
CATATGTCCCCAGTTTTAAAAAT
>M00285:128:000000000-BF978:1:1106:11591:13897_1:N:0:46
TCAGGATAAATACTATTCAACCTAATGCCACTACTCTCTGATCATTATTATTCTACCAAATGCTACTACTCCTTAATCAA
TACTATTCTACCAAATGCCACTACTCTCTGATAAATACTATTCTAACAAATGCCACAACTCTCTGATAAATACTATTCTA
TGTAAAGCCACT
>M00285:128:000000000-BF978:1:1106:27425:13901_1:N:0:46
TAACTAAAATTAACCTTGAAGGTTAAAATAAATAAATGATAATCCCCACTGAAAGAAAGCAGAAATAAAAATATGAGAAG
AATCTATCGTTACAGATTCTGTGGGGAGAAACAAAGTTGGAAACATGGAATGCGTGTGTCCAAAAGAACTAGCGTAATTC
CTCTCTTTCCTAAAATCCCATATGATATTTAT
>M00285:128:000000000-BF978:1:1106:27488:13902_1:N:0:46
AATATCAGCAGGTACCTTTTCAGGGTGATGAGGCACAATCAAATTCATGTTTTCAATCGACTCAGCACTATGCAATACAT
AGGATACAATTGTTTTCATCAGCTTGCTCCTTGGGTTTAGTGTACAAATTGGCAAATCAATTCATACTGCTTGAAAACGC
TGTTTTAACCAAATGGACAATCTTCTGATATATCATCAGTTAACTTCTTACGGTAAAGGGGGAGTATCACATTAATGTTA
CCAATCGACTCAGCACCATGAAATACATAGAATACAATTGTTTTCATCAATTTTC
>M00285:128:000000000-BF978:1:1106:17461:13903_1:N:0:46
ACCTCCTCTGTTCTCAGGGCACTTTACACCATTCTGGAGTAGGTGTTGAATTCTCTAATTTAATGATGAGACAATGGTGC
AGTTAACAGAGTCCCTGCTTCAGCTCTTGTGACCCAAATTCAATCCTGCATTTGTAAACTCATTGTTTTTTTTCTATTTC
CCATTCTAAGAGTCTCAGACCTGAAACTTGAAATCAGTTTCTCTTTCCAGCGATGCTGCCTGACTTGAGTGCTTGTAGTG
TTTTTGTTTTTTTAATTTCAGATATGATCAAACAGAAACATGCTCTGTCAATGTCCATGC
>M00285:128:000000000-BF978:1:1106:25239:13904_1:N:0:46
TTTCCCTCAATGTTAACAAAACAAAGGAACTAGTCATTGACTTCAGGAAAGGGGGTGGTGTACACACACCTGTCTACATC
AATGGTGCTGAGGTCAAGAGGGTTGAGACCTTCAAGTTCCTGGGAGTGAACGTCACCAACAGCCTGTCCTGGTCAAATCA
CATAGATGCCACAGCCAAGAAAGCTCACCAGTGCCTCTACTTCCTCAGGGAGCTAAAGAAATTTGGTTTGTCCCCTTTGA
CTCTCACCAACTTTTACAGAGGCACCATCGAATGCATCCTATCTGGATGTATCACGGCTT
>M00285:128:000000000-BF978:1:1106:21781:13904_1:N:0:46
TTCATTCCTCCCACCTGAATTTCAAAAACCTGGTTGTAAGAGGTCTCAGTGTTTGTAAATCATCTCGTGCTACCAGCCCC
ACTGTGAAACATAGTTTGAGTAGTGGATCTTTAAAGAGTGCATGTCGGTATCAGTGTTAATTAAGGAGACAACATAACGA
TATACAACAAAGGACATCTGTCAGAAATAAAATACTTGTTAGACAGAAAAT
>M00285:128:000000000-BF978:1:1106:11753:13905_1:N:0:46
CTCTACAATACAACAATGAATCGCTGCCACAGAAAGTCCAGCTTGAGGAGTATACAAAAGGGATATGCAAAATTATTTAA
AAATACAAACATATAGTAAAAGGGAGTATACAAATTGCACTTTACTGATGAGCTCCATGATATTCCACACAAGATACAAG
CAAG
>M00285:128:000000000-BF978:1:1106:12227:13906_1:N:0:46
CTACGACCTTTACTACCAAGAAGGATAAGGGCAACAAGTACATAGGAATATTTCCACCCATAGATTGCCCTTCAAGACAC
ACACCATTCAAATATATCACTTGTTCTTTATCATTGCTGGGTCTAAATCCTGGAACTCTCTACCCAAAAACACTCTGGCA
GTACTTCAGAATCAGAATCAGTTTTATTGTCACAACCATATCCACACACACAGTCTGCATAGGAGCAAGATACCGTCCTC
CACATGTGCACGTC
>M00285:128:000000000-BF978:1:1106:9393:13908_1:N:0:46
ATTCTAAAGCTTATCGAGGAATGATCACTGTCTCCCAGAGGCTCACCCACTAGCAGATCTCTCACCTGTCCCGGTTCATT
TCCTAAAACCAGATCCAACACAGCATTCCCTCTAGTCGGTTTGTCAACATACTGCTCCAGAAATCCATCCTGGACA
>M00285:128:000000000-BF978:1:1106:18912:13908_1:N:0:46
CCAAATTCCTTTGGATATGTTTGTTTGAAATAGAATAAACTGTTAAAACACTTTGAAGTTAGATACACAGATGTTGTGGC
TAGTGTCTCCCATGGCAAAATTCTAAATAGGATGCACAGAAATGGCAGGAAGTTCAATAGACTGCAAAAACCTTGCACCA
TGGGGACAGCCTA
>M00285:128:000000000-BF978:1:1106:9632:13909_1:N:0:46
TTTGTTAACACTAAGAGATGCTAGGTGCACAGAAATGCACCAGCACTTTAAATGCCCGACACCAGCCCATTCACTTTAAT
AACTATTTATTTATTTACTGGCCATTTTTAACTTAATCTGCGTACTAATTTAATTTTAACTTCCATAGCTTTTAATGTCT
AATGTTTTGTAATGTTTATTCTGTCAAGTGTGTATGTGCGTCTCTGTTGGTTGTTATGTTATTTAATGGGACGAGCACCT
GTGGAGGACGGTATCTCGCTCCTATGCATACTATGTATGTATATGGTTGTGACAATAAA
>M00285:128:000000000-BF978:1:1106:6624:13911_1:N:0:46
NNNNNNNNNNNNNNNNNNNNNNNNNNNNNNNNNNN
>M00285:128:000000000-BF978:1:1106:16586:13915_1:N:0:46
TCATCTAGACTCCAGCATCTGCAGTCCTTTGTTTCTCTAGTGTTGATTATAATATATGCATAGTCAGGAGAGGATAGTGC
TCCCAATGTTAAAAGGAACAGTGTTCCTGCCACTGGTTGGATTCTTGTACATTCATTTCCTACATTAGCCCTGCA
>M00285:128:000000000-BF978:1:1106:12831:13915_1:N:0:46
ATCCAAGGGGACACTTTATCTGGCCCTGGGGATTCATCCACCTTCAGGGACCGCCATCACCTCCTCTTCTGTAATCCAGA
TACGGTC
>M00285:128:000000000-BF978:1:1106:17642:13916_1:N:0:46
ATACCCAGCCTCTGACCTGTTCTTGTAACCACACTAATTATGTGGCTGATCCAGTTGAGGTTCAATGGTGACTGCCTCTG
ATCTTCCTACTCCTCCCCACCTGCTCCCTCATCACATTTCTTTGTCCCTACTTCAAAGTGATAGCGTAGGAAATGAGGGA
TATTAATGCTATCGAATGTCGCAAAAAGATAGCTAGGCACTCTGTTGTTGAAGATAGTCATTGCCTGACACTGAATGTTC
TCTAGGATTTGTAGCATGTTGACTTGGGTGATTCATTTGCTGAGGAGATATGAATGGGA
>M00285:128:000000000-BF978:1:1106:9833:13916_1:N:0:46
GTGTGGACTCCTGTTATGTATGAATCTATGACTCTCAGATGTCTCTGAGATCAGCCATTATCTTCATCACTGACCTCTAA
CTCGATATTGGGAGAGCACCTTATGTCAAACTGGTTAGGCCACTGGCTGCCTTAAACCAGTGTTGGCCTCAATCGTTGTG
CAATGGAAGGCATGGTGGCATGTCTTAATATCTTTCCAAACCTGCA
>M00285:128:000000000-BF978:1:1106:21837:13917_1:N:0:46
TGAGGTACTCCACTGGTCACCAACCTCCACTAAGAATACAACCCTTCAACAACCGCTATTTGCCGTCTGTGGGCCAGCCA
GTTATGGATCCACACCTCAATGTGCCCCTGGATCCCATGTCTCCTCTCCTTCTCCATAAGCTTCGTATAGGACACCTTAT
CAAATGTCTTGCTGAAATCTATATACACTACATCCACTGCTCTCCCTTCATCGACGTGCTTGGTCACTTACTCAAAAAAT
TCAATCAGGCTCATAAGACAGGACCTGCCCTTGACAAAGCCATGTTGACCATTCCTATTT
>M00285:128:000000000-BF978:1:1106:24450:13917_1:N:0:46
CAGTCCTAAATACCTTGCATTGTATCATGAGACAGAGACCCTGGTTCTAGTCACTCCCAGACCTTCAAATCCAAGGAAAA
TGACCTCCCTGCATCCACCCTGTTAAGCCCTGTCAGAATTTTGTGGTTTCAATGAGATTTCCTTTCATCCTT
>M00285:128:000000000-BF978:1:1106:24693:13918_1:N:0:46
GGGTATTACACAGGATTTAAAGTAAGATGCAGGTCATGTCAAGCAGGATCTGACCTTCTATGTTTGAGCTCCCTGCAATT
TTATATCCACGTAATGCTGCAAAAGGAATTCCAGATATAATCCAGCTAGAGTGATACCAGTGCATGTTTTCAATTTCCAA
TGAAGCTTTAACATAGCACCAAATATTTCATAGGAAAAACTAAAAATACCATGATTAGCTACTAACAAAATCAACTTCAG
G
>M00285:128:000000000-BF978:1:1106:28671:13918_1:N:0:46
TTTGAACTTTTGTAGTGACAGTATATTTGAATCTGCTTCTTCCACCAGCACTGAGTTTCCAACTGTTAGCAGAAATTTCA
ATACCGACACTGATTGTGGGTTAATACTGTGATAAAGGTAATGGTACAGCTGTTCTTGTGTTGAACCGTTTAAACAGCAT
GCACGACCGTGTCTAAGAGAGGTTGCCTTATAATCTGTCCTGTCAATGTCTGCTGTGGTGCCAAGATGTCCACTGTCCCA
ATACTTTTCAGTCTGTCTTTGGCTTTGCACTTCGGAATTTTAAATAAGATTTTGAATCTG
>M00285:128:000000000-BF978:1:1106:19393:13919_1:N:0:46
ATTATCCATCCCTAATAACACCGGAACCGAGGAAGTCGATAAGAACCAAACACATGGGTGGATCTGGAGTCGTATTTAAG
CCTGACTAAGTAAGGACAATACTGAGGTAGAACATTAATA
>M00285:128:000000000-BF978:1:1106:21528:13920_1:N:0:46
TGTCTGTGCTTATCAAAAAAATGTTCAGGCCAAACGAACCATTCTGCTTAAATGGAAGGATCCAATACCCCCTACCACCT
TTCAATGGTTCTCTCAAACTATATCATGTCTTAATTTGGAAAAAATTAGGAGTGGTACTGTTGATTCTTTGCTTAAATTT
GAAGATATTTGGAGTCCATTTATTCAATACTTTCATATGATGTAGTTTCCCCTTCTATAACTTTTTTTTAAAATTCA
>M00285:128:000000000-BF978:1:1106:22895:13920_1:N:0:46
CACTGAATAACAGATCAGCTCATGACTATAAAGTGTTTTAAATTAATTTAGATGCATGGACTTTATCAAAGCAAATTAAT
GACTGCTTGTAGAACACTGCAGAACTCAGTCTCCTGAAGGTATTCGAATTAACGTAACTGCTAAGGAACATGAAGTATCA
AGAGTAAGCTGATAACAGCGGTGTGCAGAACCAGAAATATTTGCCACGCCTCATCTGATACGTGCACAGAATGTGACCTT
GCATCACAATGGCACAACGTCACTTCCAATAAAAGTGAAA
>M00285:128:000000000-BF978:1:1106:27122:13921_1:N:0:46
ATTTTTAAAAAAATTTTAGAATAGGTCACGGGGAAAATTAGTGAGAGAATGGGATTGCTGCGAGCCGGCATAGACTCAGT
AGGCCAAAAGGGCCTCTTCCACATCCTTTGGAAATTTGAAAAGCCATTCAAACAACTCCACATAAAAGGTGCAGAAACAA
ATCGGGTCCTGGTGTTGAATATCTAGTCCTTTAATTTAGAAACATAGCAAAAAAGGCACAGTGGCAAAGAAATTTCTATA
CTTTTCTCCTAACTGTTCAACTGAAGGGCAACACGCAAGATGGCACGGTAGCATAGTGGT
>M00285:128:000000000-BF978:1:1106:14648:13922_1:N:0:46
AGTCTTCAACTCCCCCACCATTTAGAAAAAGGCTCTGACTATCTCCCCTATCTTTGTAAACTTCTATGAGGTCAGTCAGG
AATTGTCCAGCAAACTGTTCTCCCATCTATTTATAAACAGGTATCTCACCTGTCATAATCCATGACGGCTATTAACAAGC
TCACTTGGTCGATATTTTCGGGAGGGACGTCAAACACTATTGCTTCATTGTACA
>M00285:128:000000000-BF978:1:1106:11658:13922_1:N:0:46
TAAACAGCATTGGTTGCTTATTGCATTCTGCTTCCTGGATTTGTCTTCACTGAGTTCAAAAGAGAGTTTTCCAAAGCAAA
ACATTGAACAGAATTGTCCCAGAAATGTACACACCTCTAAAGCACTTTGGGAATGCTGAGATTGTGAAAGATGACAACTT
TTTTCCCCTTTTCGTACCACAACTGTTTCTAGAAGAAACAATCTTTCCAGTCAGGTCAGCTTTCCAATTTGAGAGTAAAT
TTTTATCTTGGCACAGGACCTTGCATGCCAGGAGCTCATACAGAGAGTCGGGCAAGCACC
>M00285:128:000000000-BF978:1:1106:28030:13923_1:N:0:46
GGCCCGGCGGCCAGTTCAGACTCGGTCGCCTCAGCCGTTGCCGTGGCAACATTCAGCGGATGCTGCACTCCATCAACGTC
ACCCTGGCAATGGTAGAGAGACCACGTTACAGCAACGAGCC
>M00285:128:000000000-BF978:1:1106:8981:13924_1:N:0:46
AGCCTGAATGATGTTTTCCTTTTCTTTCTGTGACTCATTATGGGTGCCATGGCCCTTTGTGTTTCATTCTGTTGGTCAGA
AAGGTCTAAATAGGTCAAATCTGCTGTGATCCTTGCTCTGCTCTCTGGAGGATTTGATAGTGAGTTTGAGAACAGTGAAG
CTCTGTATTTACAAAATACTTGAAATCAAAAGTTTGTGCTCTCCAGTTCAGTAAAGTATACATAGCATGCAAATCAGTCA
AGAAGTAGTGGAAAATGTTTTAATTTGGATTTAAAACATTCAAATAAACAGGACTGATTT
>M00285:128:000000000-BF978:1:1106:15033:13924_1:N:0:46
CAACGAGAGCAAGAGAGCCAATGAATTTATGAAATTAAGAATTGAGAGCAGGAGCAGGGCACCTGCCCCTCGAGCCTGCT
CCACCATGGCAGATCCCCTGGCTCAGCTCCACTCCCTGCACTATCCCCATCACCTCCACTCCCTCAACATCCTCAAACCA
GTTCTGAATGAACTCAGTGACTGAACATCCATGGAGGAGTGATTGCCAAAGTTCCTTCAACTCCTGCATGGACAAGTACC
TCCTCATCTCCATCATAAAC
>M00285:128:000000000-BF978:1:1106:14956:13926_1:N:0:46
GTTAGTGGGACTTCACTAGCAATATTGACATTTGCTGTCTTGTTTGTCCATTGACTCAGGAGGCAGTTAAGAATCAACCA
CATTGTTGGGTCTGATGTCACATGTAGGGTAGATCGTAATATTCCTTCCTTGATAGTTGTGAGCCAGATGGGTTTTTAAC
AACAATCCAATAGCTTCATGGTTACCATTACTGAGATTAAGTTTAAAATAAAATTCCAGATTTATTTAATTACTTATTTA
AATTTCCCTAC
>M00285:128:000000000-BF978:1:1106:9185:13926_1:N:0:46
TTCCCACTGACAGTCTGCAGAATGAAGCCAATTTCACAAGGCTGAAGACAATCAGAGCAAGTAATTATAATCAGTCTGGG
GGCTGAAGTTGTTGTTTACTGGATAGTTTCTTGAACCTGAAGGAGGTGTTCCTTCTGCTCCTGGCTCACAAGCAGATTGA
GAAAGGTACTTAGCTCATGGTTTGCCCCTTTTTGCTTCTCTTTTGCTGCTGAATTTCCCGAAGCGTGGCAAATTCAAAAT
TGAGTTTTTTAATCATATGCACAGGCACAATGAAAAGCTCACTTGCAGCAACATCAGAGG
>M00285:128:000000000-BF978:1:1106:22662:13931_1:N:0:46
TACTCAGAGAGTTGTGAGTGTGTGGAATGGGTTGCCGGAAGCAGTGGTGGAGGTGGATACGATAGGGTCTTTTAAAAGAC
TGTTGGATAGGTACATGGAGCTGAGAAAAATAGAGGGCTATGGGTAAGCCTAGTAGTTTCTAATGTAGGGGCATGTTCGA
CATAGCTTTGTGGGCTGAAGGGCCTGAATTGTGCTGTTGTGTTTTTTCTGTT
>M00285:128:000000000-BF978:1:1106:4763:13931_1:N:0:46
CTGTCTTGAGTTATGGAGTAATAGAATTGTCCAGCACAGAAACAGACCATTTGGTCCTCCATGCCCATGCTGAACTTCAA
GTTGCATCTAGAAATAATCCCATTTACCAGCACTAGGTCCATAGCCTTCTACACCCTGGCAATTCAAATGCTCTTCTAGA
TAGAGGTACCTGCCTCCACCACCACCGGAAATTGTTCTAAAAATATGTTTAATGACAAATATACAGTTTTTCCTCCTATT
ACAG
>M00285:128:000000000-BF978:1:1106:10577:13933_1:N:0:46
CCTTAGATGCCTCGTTGTACAGCACATGGATTCCATGCTGGACTGATTGCACAATGACACACACCTGAGCCCCATCAGGG
GCCGAGCATAAGTACCTGGGTTTCTCTAGCACTAGTTGCTGGAGGATTGGTCAACCTTTGGGTATACTTTGGCTCCTTGC
TGCTCAGAGTGGTCTACTCCAGAGCAGTCCTGTGTTG
>M00285:128:000000000-BF978:1:1106:8593:13934_1:N:0:46
AGCACTCCCAAGTCCCTCTGCACAACAGCATGCAGCAATCTTTCACCATTTAAATAGTAATCTCATCTTCTATTTTTCCT
TCCAAAGTGGATGACCTCGCATTTACCAACATAGTACTCCATCTGCCAAACCTTTGCCCACTCACTTAACTCATCTATAA
ACTTCTGTAGACTCTCTGCATCCTCTGCACAATTTGCTTTTCCACTC
>M00285:128:000000000-BF978:1:1106:21957:13934_1:N:0:46
CGTCAAGGCTGGGCATTACAACCAGTCCATCGGCCTTACAATAATGAATGGATCCAGATAGACCTGGGAATGGAGAAGGA
GGTGCGGAGCCTGATCATTCAGGGTGTGAAGCAGAGGGATAATAAAGTATATATGCGGAAGTTCAAACTTGGGTACAGCA
CAAATGGATCAGACTGGAAGTTGGTAACAAATCCTGGCAACTCTAAACCGAAGGCAAGTAGACTGTGATCACAGATTTAG
ACATAAATATTTCTTTTTGAAATGGAAGCAGGACCTCTGAGTTCAGCTCTTGCCATTATG
>M00285:128:000000000-BF978:1:1106:11752:13934_1:N:0:46
TAGGTCTAAGCAGGAGGCAGATGAAACTACTCAGGGCATTTCATATGTTGTCCACAGAGAAGCACAAAGAGTTGGCAACA
ACAAGGAGGTGGTATGCAAGAGACTGCTCTCCCGAAGACCAACCAGGACAGATGTGACCCATTACCTCAGACCCTGTGGA
ATGGTGCAGGTAG
>M00285:128:000000000-BF978:1:1106:12392:13936_1:N:0:46
GACTTGAACACAAAAATCTAGGCTGACACTTGCAGAATTCAATGAGTCAGAAGTGTGTGAGAATCATCCCAGGAATGAAG
GATTTCAGTTATTATGGTAGATTCTGCAATTGTTCTCCTTAGAACATAGATGGCTGAGAGGAGATTTGACAAAAATCAGA
ATATGTTT
>M00285:128:000000000-BF978:1:1106:22978:13936_1:N:0:46
TACCTACACTCAATGATTCAAGAACAGCTTCTTGCCCTCTGCCATCAGATCTCTGAACGGTCCATGAACACTACCTCATT
ATTCCTTTTTTTTTTGGACTGTTTATTTCTTTTGTAATTTATAGTAATTTTATGCCTTTGCACTGTACTGCTGCTGCAAA
ACATATAAGTCAGTGATAATAAATCTGATTTTGAACTGCTAGAGAAGTGCAAAGAATCAAACTGGAGTGGAACCAGGAGC
TGGTAGCAATAGGAAAGCTATTATAGCACTGGAGAGGGCTCAACACTGGGGTGCCCATT
>M00285:128:000000000-BF978:1:1106:14019:13938_1:N:0:46
AAAAAAGAAGCATTTCACTGTGTGTTTTGATGTACATGTGACTAATATCTTAAAGGTGAGCATTTCATGCTCTATTTGTA
AGCAACAACACATGAACCACCATCCCCCTCTCACCTGGACTCACCTCTCACCTGCCTGTGTGTACTCCTCCCCCTACCTT
CCCATTCTGGCTTCTGGCCCTCTTCCTTTCCAGTCCTGATGAAGGGTTTCGGCCCAAAACATC
>M00285:128:000000000-BF978:1:1106:13120:13941_1:N:0:46
CACTGGCACTGTAAAGCATTGTGCTAACCACTATGCTACCGTGCTATGAACCATCCATGAACCACGGTTGTCAAGGAATA
TTGAGGTCTCTTTCAAGAGAAAAAGGAAGGACATGAGATTAACAGAGAACTGAAAACAGGAAAGCAGTTCAGAAGTACAG
AAAGTGTAG
>M00285:128:000000000-BF978:1:1106:15070:13941_1:N:0:46
GTCAGCCCAGTTCTGCATCCTATCAATATCCCCCTGTAAGCTCCTACAGCCCTCCACACTATCTACCACACCACCGATCT
TGGTGTCATCTGCAAACTTACCAACCCATCCCTCCACTCCTTCATCCAAATCATCTATGAATATAACAAAGAGTAGAGGC
CCCAGAACCGATCCCTGCGGGACTCCACTAGTCACAGCCCTCCAATCCGAGGGCACTCCCTCCACCATAACCCTCTGCCT
TCTACAGGAAAGCCAATTTCTTATCCACGCAGCCAATCTCCCCTGGATACCTCGACCTCT
>M00285:128:000000000-BF978:1:1106:15343:13942_1:N:0:46
GATCTACACTCTTTCCCTACACGACGCTCTTCCGATCTGGACTACACGTTTTCCCTACTCGGCGCTCTTCAGAACTTGAT
TGCACGCGCTCCGAATAGACAGCGAGTATCTCAACATGAAAATAAGTCTTCTGGACAGGGAAACTCAACGCTATCCAAGT
CGGTGGGTACGAGGTATTGACGCATGTAAATTGTTGAAGCTTCCGCACCGCCAATCCTGGACGATGTCTCTATATCCACG
CGCACCACACATAGCCCGCGATCACTACATCCGAAAAGCCCACAGAGCAACTGCATGAAC
>M00285:128:000000000-BF978:1:1106:24602:13943_1:N:0:46
CAATTTTCTGTCAGGTCCCAGTGAGTTGGTACTAAGCTGTCTTATCCCAGGTAGTTGGTGTTGGTGTTGGCTTGTCCAAT
ATTGGTTGATGATTTCAGTTCTGTCACAGGCAGTTGATGCTGGAATAGTCAGACCCAATTAATTGGCGTTGTCTTGTTCT
TTCTGTTAGT
>M00285:128:000000000-BF978:1:1106:21210:13944_1:N:0:46
TTCCAATCACTCTATGATACCAAGCTTCCTCTCCGGTCTACATAACAATATGCCAAAAAAATTCAGTTTTTGCAAAATAT
TGAGAATTTGTTTTTAGTACATGGTCAAATCTTACTTTGATTAGATATACTTGGTAAGGCCTTTGTCTCTTTGGAAAGGT
TGTTGTTGACCAGCTCCCTGGGCTACTACAGCCATGTGGTTGTTTCGATCTATCATTACCTGGTCAAGGAATTGTAATAA
GCCAGGCATGTGTGCCACCCACAATGCCCTTGAAAGAATAATTCAG
>M00285:128:000000000-BF978:1:1106:27054:13945_1:N:0:46
TTCAGCACCCTGAGAGCACTTCATGGGAGAACAAACCAGCTCACCCATCCTTCTATTTATTTTATTAAAATCTGGAATTT
ATTTCAAGTTACATTTCTGTGTGACCATTATCAACTGCTTCAAGCACTTTGCTTTACTCCACCCTGGCTGGCTACATTCC
ACAGACCTGGAGAAATGCAGGCTACTTAACACAATACCATGCTTATACAACACACCCTTCTTCAAAGGGTCGGTTGATCA
ATTATTCATTACTCTGACTCTTCCTGAATCCGTTGACTTCAGCTGAAATGCAGTGTGA
>M00285:128:000000000-BF978:1:1106:10589:13946_1:N:0:46
CGCACCATGGGGTTAGTGTAGAAAGTGGTAAATCAATGGATTTACCCTTCTAATCGCTTTTGAAGAAATAGGAAATCTGT
TGATATATGTTCACTTAACTTTTTAGTGGTAAGAGATACAGTCGAATAACTGTTACCAAACGACTCAGCACACGGAATGC
ATACACTACAAATGTTTTCCAGCAGTTATACAAGGGTTAAGTACGGAAGGTGGCAAAACAATGGATTTAGCTTTAGAAAC
GCTGTTTTGG
>M00285:128:000000000-BF978:1:1106:4512:13948_1:N:0:46
TGGGGGTGATGGGGGGGGGGCAGAGGAAGGAATTACCTCAATATTCATGCCATTTAGTCTGCAAGTTTCCAAGACAGAGA
ATGAGGTGCTGTTCCCCCAGTTTACACTGGAAAGACCTCCTTCAATGTGTCTTGTCCTGTGGGC
>M00285:128:000000000-BF978:1:1106:13389:13949_1:N:0:46
ACGTGGAGGATTGGATCTGGAACACTCAACCCGAAAGAATAATTGGTCTTAGAGCTGGAGTTCATCCTTTACAATAGCAG
CTTTTGTCTCTTATGTATGCTACGAGTTAAATTGGTAAATTGGTTTATTGTTGTCACATGTACTGAGATGCAGTGAAAAA
CTTTGTTTTGCATGCCATCCATACAGATCATTTCATCACACCAGTACATCATAAAAGGTTCCTGTTCTGGTTGGCTGCCG
GTTACTAGTGGTGTTCCGCAGGGGTCAGTGTTGGGGCCCCTTCTTTTTACCTTGTATATT
>M00285:128:000000000-BF978:1:1106:3115:13950_1:N:0:46
GAATTTGTAGCATGCCATTAAAAGTGTAATGCTGTATATGATCACTAGGTAGTGTGTCGATGATTGTTTGGTTATGGACT
TGACATTACAAAGGTCAGTAGCACCAAAATGTTACTGAACATATTTTTTACTTTCTGAGCTGTGAAGCAAGCAAAGCAAA
AAGCATGTTTGTGATCATGGTTGGATCTGGGGAGTTAGTAGGGGAAAGGAATCTTGAACAGATTAATCGTCTGGGAATTG
GAGCAAGCTCAACTTATGCAGGAGGTGCCTGGTTGAATATCTGGAGTGACTTGAAAAGCC
>M00285:128:000000000-BF978:1:1106:7671:13950_1:N:0:46
CATGTTCTTCAAACAACAATATTTAATAAATGATTATCTGGTCATTATTGCATTGTGTTTTGTAGGCTACTGCTGAGCGC
AAATTGGCTCCTGTGTTTCTTACACTGGGGAGCCTTTGGAATACCTGAGGCGTTATTGAGATGCAAGGATTTTTATCTTT
CACATCTATTTTTGTAAAAGGCTGCATATAATCATGGCGCTATAACAGGTCAGCTTGTTAAAGGTTGGATAATACCCCTG
TCAATCCAGCTTGGTGATCAT
>M00285:128:000000000-BF978:1:1106:27290:13950_1:N:0:46
AATTCTTTCTGCCTTGGAAAAGCAGCCAACATAATCAAAGATGCCCCCCACTCCGGACATTCTCTCTTCTCCCCCTCCTG
CCAGGGCACGATACAAAAGCCTAACAGTACGTACCACCAGGC
>M00285:128:000000000-BF978:1:1106:22474:13951_1:N:0:46
GTAGGTGAGTAGAAGAATGTCGGGAGGGATTAATTGGAATAATGCAAGATTACTGTAAGTGAGTGGGTAATGGTCAGACT
CAGTGGGCCAAAAAACCCATTTCAGTGCTGTATCTCTCTATGACTCTACGAGATAACCAATTCATGGAAAATAAGAATCA
AAATGGGGTAGAGGAATAATAGGGAGCTGGTGCATAAATCATTAAAAAAATGAATTAGGTTAAGAAAGTCATCAAAAATG
AAAACAATATAGTAGGGTCAATATCTAGTTAAGTAGAATTCATTAGTTTGAAACATAAAT
>M00285:128:000000000-BF978:1:1106:25763:13952_1:N:0:46
GTAACACTTCCTTGCCGTTGACAATCAACGTACACACACCTCAAAGATGTGTGCTTAGTACTCTCCACTCTCTCTACACT
CATGACTGCGTGGCGGACACAGCTCAAATGCCAATAGTGGAAATGGTGAGCAGCTTCAAGTTCCTGAGTGTCAACATCTT
AGAGGATCAATCCTAGGCTCAACGCATAGATGCAACCACGAAGAAGGTACACCAGCAGCTCTACTTCATTAGAATGTTTG
AGGAGATCAGGTATGTCACCAAGGGGTCTTAAAAATTCTTTATAGATGTATGGTGGAG
>M00285:128:000000000-BF978:1:1106:9722:13953_1:N:0:46
CAATATATTTACACGTCAGGATGATGTGCAGCTTGGTGGAAAATCTGCTAGTGGTGATGTTCCCATGTATCTGCTGTCCT
TGCCTTTTTTGATGATAGAGATTCAGGGTTTGGAAGGAACCATCAGAATAGTCTGGATGAGTTACTACAGGGTATTTCGG
AGATGATAAACACTGTACACTGATGGTGAAAGAAATGAATGCTTAGGAGGGTTGTTGGGTTGCCAATCAAGGGGGCTGCA
TTGTTCTGAATGGTGTGAAACTTCTTGAAAGTTGCTGGAGCTGCACTTATCCAGGCA
>M00285:128:000000000-BF978:1:1106:22187:13953_1:N:0:46
GCAACACAGAAGCTTTCATGTGTGGAGTGCCCTTCACATGGTAAAACATCCCAAAGTGCATTGTGTGGACATCATGAAAC
GAAAATTGACACCGAGTCGCACGATGAGAGATGAAGGAAGCTGATTTAAAAACTTTGGTCAAAGAGGAAGGTTTTGAAGA
ACATTTTGAAAGGAAGA
>M00285:128:000000000-BF978:1:1106:24886:13953_1:N:0:46
ACTTGAAGTTTAGGGTAATCTTTGTGGATTAAACAGAGATGTTTTGCAAAGCGGTTGGCACTTGGTTTCTCCAATCATCA
TCACATCACATCATGAGTACCTCATACAATGGACTAAATAGAAAGGAATTCAAGTGAAGCATTGCTTCATCTAGAAGGAG
TGTTTGGGTCCCTGAGTGACAGGATGGGAAGAGGTAAAAGGGGAGATGGTGCAGCTCCTGTGGTTGGTGCCATGTCTCAT
TGCAGAAGGAATTTTGACTATCTAAGATAGCAGCATGTTGATGTTTTTGTGCAGTGTGTT
>M00285:128:000000000-BF978:1:1106:25621:13954_1:N:0:46
AAGTAGATTCTGGAAATAGTTGTGATGCTATTTTCCACCAGACACCATCAGAAATTTACTTGCAAACTCTTGCTAAAGTA
AAGAAATTTACTTGCTAAAGTGTAAAGATGGAGTCTTTTCATTCTCCAAGAACCACACAAAGAAGTGGTCCTCTTCTGAT
ACCCAAGCATCTTCCAGCAAAGTCACTGTTTAGTGAAGTAGCAATATCTGACTGATTTTCCCTCTACTGCCTTCACGTGG
TTACCTGCAATGCGATCAATGATCTCAGGACTGCATTCAGCTCCTTTCTGATTTGAAT
>M00285:128:000000000-BF978:1:1106:17840:13954_1:N:0:46
CATCTTGTGTTCTGTGAAAGGTGTTACGGAGTTTAAGTTCTCAAAATGTCTTTGAAATTCAGATGAAATTTAAATATGAT
TAAAATTACAATATAATTAAAATTCATAAAACACTTGGAAATAATTAAATACATTAAACCAAAGCAAACTCATTAAAAGA
AATTATTTTCCTTCTTTCTCCTAAATTGCCATCTTGGAA
>M00285:128:000000000-BF978:1:1106:5439:13956_1:N:0:46
TTGATAAAGTGGATGGCAATGGTCTTTTCCCCAGGGTAAGGAATCTAAAACTAGGGGGCGTAGATTTAGGGTGAGGGGGG
GAAAGATATAAAAGGGACTTGAGGGGTAACTTTCACACAGATGCTGGTAAGTACATGCAACAAGCTGCCAGAGGAAGTGG
TTGAGGCAGGTACAATAGTATCATTTGATATCAAGAAGCACTGGATATGTACATGGAGGGATATGGGCTGAACACAGGAA
ATATGGACCAGCTGGGTAGGCACCATGGTTGGCACGAACTCATTGGGCTGAAGGGCCTAT
>M00285:128:000000000-BF978:1:1106:29152:13957_1:N:0:46
AAGATCTCCTAGTGTCCTGATCCTGTGAACATGGTACTATGGAGTCTTGGGCTCCAAGTTCAATGCATTCTGACTGATTA
CATTATAGTTCTTTTTTACTGCAATTCTTACGCACAGGAAATCAGGGAACAACAGAGACT
>M00285:128:000000000-BF978:1:1106:17910:13957_1:N:0:46
AAAACCTGCTCCTCAGGTCTCCATTAAATCTTTCCCCGGTCACCTTAAACCTGTGCCCTCTAGTTTTAGACTCCCCTACC
CTGGGAATAAAAATGTGTCCATCCACCTTATCTATGCCTCTAAGAACACCACTCCATCTCCTACACTCCAGGGAAAACAG
GTGCAACCTATCTAGTCTCTCCCCATAGCTCAAAATAGTATAACCAGAAGTACTTCATTAATAATAAA
>M00285:128:000000000-BF978:1:1106:29065:13957_1:N:0:46
GCTCTTAAAACGCTGTTTTTAGCCAAATAGGCAATCGCTATATCAGTGAATAACGTTACTGTGGTTAGAGGTACACTTAA
ATAACGGTTACCAAACGACTCAGCACCACGAAATACATACACTACAATTGTTTTCCTGTAGATACTCCATGTGGTTTGTG
TAGAAAGTGGCAAATACTCTATTTTAGCTTATAAAACACTGTTTTAGCCAAATAAGAATTCTGTTGCTATATCAGTGATT
ACCATTTCTGGGGTAAGAGGTGCAGCTAAAGAACTGCTAACAAACGACTCAGCACCGTG
>M00285:128:000000000-BF978:1:1106:20370:13958_1:N:0:46
AGTTGCAGCATAAACTCCCTGCTCTTAAATTCAATCCTTCTAGCAATGAAGGCCAGCATTCCATTTGCCTTCTTGGCCTT
CATTGTTAGCAGGAGGAAGGTGTTCTGTAACTAGACTTTGTTTAAGTTATTAAGCGGCAGCATAGTGTCTCAGCAGGTAG
TGCTGCCGCCACACATTTCCAGTGTCCCAGCTTTGATCCTGACCTCCAGTCTTCTCTGCGTAAAAGTCCACATTTC
>M00285:128:000000000-BF978:1:1106:24117:13958_1:N:0:46
ACTTACTAACTTTTTCTCCTCTAGGTGATAGTACCTTCCCATCTGAACAACTACACTGTGCCCCATTCCCATGCCAACTC
AGTTTGAACCATCCCCAACAGCATTTGTAAACCTCCCAGTAAGGACGTTGGTTCCACTCTGGTTTAGGTGCAACCCATTG
GGCTTGTACAGGACCCATCTTCCCCAAAAACTGTCCCAATGATCCAGGAACCAAAAGCCTGTCCTCTGAACCATTCCTTC
AGCTACGCATTCATCTGACCTATCCTATTCCTATACTCACTGTAAGTCAATCCAGAGATT
>M00285:128:000000000-BF978:1:1106:4339:13958_1:N:0:46
CCCTGTGTGAGATGCCCCAGCTCAACACTGGGATGGTATTTCCAACAATACCATGGGTGAGGAGAACCACACGTGCCCAG
TTAAGGGTTGTTCTGTGCTCTGGAGTCAATGCTCATTGGCTCCTGAACTGAGACTGTCAAAGTTTAATTAAACTCCCAGA
CACA
>M00285:128:000000000-BF978:1:1106:14433:13959_1:N:0:46
AAGGAATCAAGAACCAGATGGCACGGCTTTAAGGTGGGGGGGGGGTGTGGGGGGAGATTTAACGGGGAACTTCTTCCCCC
AGGGGGTTCAGGGGGGAGGTGAGGCACGAGCGTTAACCACCCTCGGGACGGCTCGGCGGACGGGGCCGGTGGCGCG
>M00285:128:000000000-BF978:1:1106:3995:13959_1:N:0:46
TGATGTTTTGGGTCAAGACCCTTCACCTGGACTGGAAGGAAGCGGGGAGAGAGCTGGTATGTGGGGTGAAGGTGGAAGCC
GTGGAGCAAGAGCTGCTGCTGATCCATTCTACGTGTTACGCGTCTGAGCTGTCTGTAGATTGACAACATTACCACAGGAG
GTACAGGAGCCTAAAGACCTAAGTCAACATTTCAGGACCAGCTTCTTCTCCTCCGCCATCAGATTTCTCAACGGTCCATG
AACCCATGAACACTGCCTCATTATTCCTCTTTTGCACCATTTATTAATTTTTGTGACTTT
>M00285:128:000000000-BF978:1:1106:20205:13960_1:N:0:46
CCATTCACCCCTACCCTTTGTTTCCTATCTGCCAAGCAGTTTTCTATCCAAGTTAATACCCTCCCCCCAATTCCATGAGC
CCTCATTTTACCCACCAATCTCCTGTGCAGCACCTTATCAAATGCCTTCTGAAAGTCGAGGTACACAACATCCACTGAAT
CTCCCTCGTCTATTTTCCTGGTCACATCCTCAAAAAACTCCAGTAGATTAGTCAAGCACAATTTTCCCCTGGTAAATCCA
TGTTGACTCGACCCAATCCTATCATTGCTATCCAAATATGCCGCTATTTCATCCTTAAT
>M00285:128:000000000-BF978:1:1106:7739:13960_1:N:0:46
TGACTGCTCAATCCAAATGTAAATCACATCTGAATGAATTTCATTCAATTCTTATTTTTCAATAGAATGAAAATGCAAAT
GATATTTTCTGTATTATTATAATCTTTTGTTAGATCAGCAATTATAGTTTTGATTATTAATGTATTTGAGAATTAAGAAA
TAGAGCAAAAATAAGTATCACAATTAGTTCTTGTTATTTGCTCGATATTCTTTACTGCTTGTGGGCTGTATATTTTGATA
CATAACTGAAATATTTTAATTTGCTTTTTTTTAATATTTATGAGAGTGCAATATGGAGTT
>M00285:128:000000000-BF978:1:1106:16825:13961_1:N:0:46
CTATGTCTCTCATACTTTTACATATATCTATTAGGTCTTCCCTCAGCCTCTGATTCTCCAGAGAAAACAATCCAAGTTTG
TGAAACCTCTCCTTATGGCCAATACTCTCTAATCCAGGCAACAACCTGGTGAATCTCTTCTCCACCCTCTCAAAGCCTCC
ACATCCTTCCTGTAATGGGGTGACCAGAACTGCACACAATACTCCAAATGTGGCCTAACCAAAGTTTTATGCAACTGCAG
TATGACTTCCCAACTT
>M00285:128:000000000-BF978:1:1106:20975:13961_1:N:0:46
AGTTTTCTTCAAGTCTCTAAACTTTTGTCTGTACGCTTCTGGTACCAACTCATACACTTTCAAGATTGCTTGTTTTACCT
TTTCATAATCAGCTGCCTCCTCCACAGACAAAGCAGAATAAGCTTTTTGAGCCTTGCCTTTAATCACACTCTGTAACATA
AGAGCCCATCTCCTTTTTGGCCAATTTAGACTTGTAGCAACCTTTTCAAAATGTTGGAAATACTGTTCAACCTGATCTTC
ATC
>M00285:128:000000000-BF978:1:1106:25594:13962_1:N:0:46
ACATGCTAGAAGGAAAAGGTGATAATGTTCTGTTAATAAGAGATGAATTTAGTACAGAGACTTCAGAGAGATGATTATGG
GCTCACAATATGGGTGGAGATAAAAGCGTAGCTAGGAAAAGAATATAAGTCAAGAAATAATTGTGGTATGTAAAATGAAT
AGTGTGTTAATCGTGGGTGAATTTACGTAGATTGGGATAATATTGGAAATGATAGCCACAAGAACGAATGAAGCACTGGG
GATGATTTTCTAGGGCATTACGGAGCCGCTTAG
>M00285:128:000000000-BF978:1:1106:27196:13962_1:N:0:46
ACTCTGAAACCTGCTTGGGGTAATCAATACACTGTGGAACGGAGGAACTATGGCAGTTGTTAGGGTCTCTTTCACACACC
AGTACCTGCGGTTACAGCTATAGCATTGAACCCCCCTCAATGGATGAATGCTCGAGACTGGCCTGTAGCTGCAAAGCCAG
GAGTTTGCTCATGTGGACTGGTCTCATTGTCGGCAACACTGCTGTGTGTGCCAGCCATAAGACATCTGTTACCAGTC
>M00285:128:000000000-BF978:1:1106:22889:13962_1:N:0:46
CCTTTGTCTTGGGGAAGAAGGTTACAGACAGTCTGCTTAAATGTAATCAAGCTCAGATTTAACTGGATTAATAGAAGTTG
TCCATTGGCTTCAGTTGTTCAAGAAATCATTTGCATGTAAAAAAGAATCAAGGTGTTTTTCCACTATCCCGGACAACATT
TTTTTAGCTGATGTATCAACATCGGGGTGAGGGGTAGTGATTTAACTACCCCTCACGATACCCGGGCGGC
>M00285:128:000000000-BF978:1:1106:2334:13962_1:N:0:46
TTAATTATTACAAACAAAACATTAAAAAAAAGAAAGGAAAAGTATGAATCTAAAACCTAATTAACCAGTAAGAAAAGCAC
TTAGTATAACATTAAAACAGTGAATTGCCAGCGGATTTCTTAACAGCCAAAATTAAGATCTAAACTGACAAGAATTTCTC
AGCTTCTGCAATTGATTTGAACCACCTGCGCGTTTTATCAGGTAGTATAATTCTGAGCTTTGCTGGAAATAAAAGAGCAG
GATGGTAATTGCTTTGATAAAGACGAGCCATAATTATACTTTCATACGATGTAGTTTCCC
>M00285:128:000000000-BF978:1:1106:3008:13962_1:N:0:46
TGTACTTTTATACTCCTTGTACGCAAGGAGCAGTGTACAATGTGCTCAAGGCTAACTCACAAGAATGCTGAATCAGCTGT
GTAAACTGGCCTGGGAAATACATTATTTCCACCAACTGCACTCTCATGACAAGAGAAAAATGATTTCACCGAAGTTGAAA
TAACAGCTACTCATGAGGAG
>M00285:128:000000000-BF978:1:1106:2101:13963_1:N:0:46
GAGAAGGAGCTCAATGGAGTCAAATGGGAATATTTATTCAACACGCTTGAGAAATTTAATTTTAGCCCAAATTTTATGTC
CACGATTAAATTGATTTAACATACACCTATGGCTTCAGTACTTAGTAATAATCAGAGATCACCCCTTTACAGGCTTTATC
AAGGCACTAGGCAGGGTTGCCCTTTAAGTTCTTTATTATTTGATGCTGCCTTGGAACCCTTGGCAGTTGCCTTTCAGGAC
ACTTCTAACATATTTGGTATCACTCATGGAACGGGGACCCATAAGATATCACTATATAC
>M00285:128:000000000-BF978:1:1106:10210:13963_1:N:0:46
CATGAGGGAGAGTTAGAGTGACTTAATCCTGAATAATAGTTTGATTCTTCCTCGTAGTAGTAATCATTCCCAGACATCAT
GATTACATTACCCTATGACCCCAGCACTGATAGCTCACTCAAAGGACCAAGTGGAAATGAGAATGAACAGAAGAGAGGAA
GCCAGAATTCCCTCACACTTGCTAACTTTTCAAGGAGCAACCTTTGGAGAAAGGTCATGTGACATTGCAGGAAATTCACC
CATAGGACATTAATCAAAGATGACAACTGAAAAGGAGACTTAACAAATCATCAAGGCAAC
>M00285:128:000000000-BF978:1:1106:18617:13964_1:N:0:46
TGCCTGGTGGTGGAATCCTGTTGGAGGTGGTGGAAGTTGCAGAGGATGATGTATTGGATGTGGAGGGTGGTAGGTGAGTA
CAAGGGGAAACCTGTCCCTGTTATGTTGGGTGGGGAGAGGATGGGGTGAGGGTAGACATACGGGAAATGGAGGAGATATG
GGTGACGTCTGCACTGATGGTGGTGGAAGGGAAA
>M00285:128:000000000-BF978:1:1106:7722:13966_1:N:0:46
ATTCACTCATCACAGGATACAGTGTTTGTCCTGCTTTTGTAGTCACACTATTTGTGTGATTGATGCAGTTGGGTTTCTGG
TCAATAGTGAAGCCCAGGATGTTGATGGTTGGAGGATTTGGCCCTCATCTTGTTGGTGATTGTTACTGCCTGGCACTTGT
GTGATGCACATATTACTTGCCATTTATCAGGCCATAGTTGAAATGTAGTCTAAATCTTGTTGCATGCAGGCTCAGACTGC
TATTTGCTG
>M00285:128:000000000-BF978:1:1106:26133:13967_1:N:0:46
GCAAGGCTAAGGAACTGATTATGGATTCAGGAAGGGGAAGTCACGATAGCGTAGTGGTTAGCGTGGCGCTGTTACAGCGC
CAGCGATCTGTGTTCGATTCCTGTCGCTGACTGTAAGGAG
>M00285:128:000000000-BF978:1:1106:14958:13971_1:N:0:46
AAGGAAGCATATTTAAGGTTTGGAAAGCAAAAATCAGACAGGACTCTTGAGAGTTGCAAGGTAGTCAGGAAGGAGCTTAA
GTAGGGACTTAGGAGAGCTAGAAGGGGACATGAGAAAGCCTTGGCAAGTAGTGTTAAGGAAACCATTCCAAGGCATTCCA
TGTCTGTGAGGAACAAGAGGATGACTAGGGTGAGGGTAGGACTGCT
>M00285:128:000000000-BF978:1:1106:4303:13972_1:N:0:46
GTGTTCTAACAACATTTGATTCTTTTTCTTGTGTGTGAGCAGTACAATTCAAAAGTTCTTAGTAACTATAGAGAACTGTT
CAGTTTTTGGCATCATTATTTTAGTATAATTATGTATGTAGCACATATCTAGTCTAAATCCCATAATATATCAGCCTTTA
AGAATTGTGAGTGGGTCTGTAATTGTGA
>M00285:128:000000000-BF978:1:1106:26308:13973_1:N:0:46
AACTGTTTTCATGTTGATACTCCATGAGGTGTGTGTAGAAAGTGAGAGATGAAGGTTTTAGTTTAATAAACGCTGTTATA
GCCAAATAGGAAATCTATTCCTATGTCAGCGATTAACTTTTCAAGGGTAATAGGTACACTTACATAAATGTTACCAAACG
ACTCAGCAACATGAAATGCATACACTACAACTGTTTTCATGTAGATACCCCTTGAGTTTTGTGAAAAACTGAGAAATGAA
TGGTTTGGCTTATAAAACGCTGTTTTAGCCTAATATGAAATCTGGTGATATATCA
>M00285:128:000000000-BF978:1:1106:2476:13974_1:N:0:46
TATTGTGACTGGAATCCATCCTGGACACACTTAAACTCTACTCCATCAACACTTTTGGCACTAAGCAGGTGCCAATTAAT
ATTTGGGAAGTTGAAGTCTCCCATGATAACAACCCTGTTATT
>M00285:128:000000000-BF978:1:1106:12381:13976_1:N:0:46
TGTTTTATCAAGGTTGCAACACAGGAAGGCAGTGTGGTGAATAAGTCGTTTGAAACATTGGCCTTCATCTGTCACTGAAA
GTTGCCTTGCAGGTGGATAGAGTGTTTAAGGAAGCTTAGGGGATGCTAGATTTCATATACTGAAAGTCGTGGGTTCGAGT
TTAAGATCCGCGAGGTTATTATGCAGCTTTACAAAACTCTGTGTAGGCTACACTTGAAGAACAAGTGTACATTTCTGTTC
GCTTCTTGAAAGGAAGGATGCTGAAGTTTTAGAAGTGTGCGGACGAGATTTAGCAGGATG
>M00285:128:000000000-BF978:1:1106:23440:13976_1:N:0:46
TAAAAAAAAAAAATGAGTTGAGGCTGCAACACGGGAGTACTTGTGTGCGAATCAGGCAGGGCAGAATGATCTCACAAATG
GTGAATCAGACTAAAGTTCTGCAATCTGACCACAGAGTTGTGAATGGTGGTGGGCAATTAGACAGCTAGCTGAAGGGGGA
GGTTGAAAGGACCATCTACAGAATACACTGTAGTTACTTGCCCAAGCTAAATCAACAGCACCTCCTACATCTGACCTCCG
TGGTGGTGGGGCCCAGCATACAAGTGTTG
>M00285:128:000000000-BF978:1:1106:7100:13976_1:N:0:46
CGTGTGTTTTGATGTACATGTGACTAATAAATAAATATCTAAGGTATCATCATCTCAAAACACATTTGTGTATTCCAACC
ATAACAAAAGATGCACTGTGAAATAATCACCAGTGTGCTACCCCTGAGTGCCTGCCTTCCCTGTGAGCTTGTCTGTTCCA
GTGTTCACAGTGGTCAGTGGCCCTCCGTAACCACAGCAAAGTTAGTGGAGAGCTACTGAGGTTTGGTGGACAAGGCACTG
GATGATGTTGGCAGGAAAACCCTGTGCAGTTCTGGGTTTAGAAAGCCTGACTTCATCTCC
>M00285:128:000000000-BF978:1:1106:20386:13977_1:N:0:46
GTCGATTGGTAACTGTTATTCGACTGTATCTCCTACCACTAAAAGGTTAGGTAAAGATATAGTAAAGGAATGCCTATTTG
GCAAAAACAGCGTTTTTAAAGCTAAATCCATCGATATACCACTTTCTACACTAAATCCACGGAGTAACTATTGTAAAACA
ATTGTAGCATAGGTATTGCATGGTGCTGAGTCGTTTGGTAACAGTTATTCGTCTGTATCTCTTAAGCCTAAAAAGTTAAT
AATGATATAGTAAAGAA
>M00285:128:000000000-BF978:1:1106:6862:13978_1:N:0:46
GTTGGTTCACTGTTTAGAATGCACTAGCTTCGGTAACCCCCACGTCAATCTCCTTCCTACACTACAGCCATATTAACATA
GAACATCGTGCAGCACAGGAACAGGTCCTTCAGCCCATGTTGTTGTGCCA
>M00285:128:000000000-BF978:1:1106:6928:13978_1:N:0:46
TCGCAGAGATCCTTGGATTATAATAAAGGAGCCCGCACTGCAAATTTCCATTGCAGTTCATGAACAACTGTTGCAACAGA
ACGCGCGCTGACTAGCATAAATTTAATCATTATAAATGTATTTCTGCACGCTTACTCTCCACTGATTAAAAATAAAAACT
ATTAATAAACGTATGATAATTACTGAAAATAAGATTAAAAAACTGACCCAAACAAAACACGTAACAGTTAATTGAGACGT
AGT
>M00285:128:000000000-BF978:1:1106:29351:13978_1:N:0:46
CACAAGAGACTGCAGATACTGGAATCTGGAGCAACCCACAAGATACTGGAGGAACTCAATAGGTCAGGCAACATCTATGG
AGTGTATGGACAGTTAGCATTTCAGGTCGAGACCCTTCATCTGGACTCATATGTCCAGATCGCAAGCAAACAGAAGCTTT
TCACTGTATCTTGGTGCATGTGACAATAATGGGCCAACTTCAATTCCAATTAACACTGT
>M00285:128:000000000-BF978:1:1106:25413:13979_1:N:0:46
GATCTTGCCTACCATAAAATGAGTCTGGCTTTCAAAGAACAGTAGAGCTGCTTCCTCACAGTCCCAGAGACCTAGGTTCA
GTCCTGACCAGGGGTGCAATCTGTGTGGAGTTTGCATGTTCTCCTTGTGACTGCGTGGGTTTCCTCCTGGTACTCTGGTT
TCCTCCTACACCCCAAAGAGGAATGGGTTGGCAGGATAATTGCCCACTGTAAGTTGCCCCTAGTGTGTAGGTGAGGTGTA
GAACAGGGGAGCAGTTGATGAGAATATGGGGAGAATAAAAAATGAGATTGATGTAGATGT
>M00285:128:000000000-BF978:1:1106:25564:13981_1:N:0:46
CCAGTGGCCATCTTAGAAACATAACAAATAATGAATAAACACGTGTACAGCTTCCATTTTCTACTCCAAATATTCTATAC
CAAGAGGTATTGTTGCAGCTATATACCTCCTTGGTCAGATCCCACTTGGAGTCTGTGTTCAGTTCTGGCCACCTCACCAC
AGGAATGATGTGGAAGCCATAGAAAGTGTGCAGAGGAGATTTACAAGGATGCTGCCTGGATTGCAGAGCATGCCTTATGA
AAGCAGGTTGAGGGAA
>M00285:128:000000000-BF978:1:1106:27981:13981_1:N:0:46
CTGACTCAATGCACCCTGTACTGACTCAATGCACTCTGTACTGACTCAATGCACTCTGTACTGACTCAATGCACCCTGTA
CTGACTCAATGCACTCCGTACTTCATCAATGCACTCTGTACTGACTCAATGCACTCTGTACATAGTCAAAGCACTCTGTA
AAACCCCAATGCACACCGTAGTGAGTCAATGCACTCTGTCAATAGACAATGCATCCTATACTGCCCCAATGCAGTCAGCA
CTAATGCATTGCTGACCTGACTGAACACATGTAGACTGAATTTTCTTCTGTCTGGCCACT
>M00285:128:000000000-BF978:1:1106:22518:13982_1:N:0:46
GATCTACACTCTTTCCCTACACGACGCTCTTCCGATCTGGTCTACACTCTTTCCCTACACGACGCGCTTCCGATCTGGAC
TACACGCTTTCCCTCCACGGCGCGCTTCCGAACCAAACTCCAAACCCTCCCTACAGGGAAAGACTGCACCAGGCGACCCA
AAAACGCACCCAATCGCACGACCCGCTAACGATAAAGACGAGCAAGAATAGCGGACGACTCGAACATAGGAGAAGAGAGT
GAGGACGCGACTCGTGACAGAGGCTGAGCAGTCCAAGATGCGAGAGAGGGGAGGAAGCAC
>M00285:128:000000000-BF978:1:1106:2649:13982_1:N:0:46
AGCAGCATCTGTGGGAGACAAGGAATTATTGGGACCCTGATCAACCCACTGAGTTCCTCGGGTAGATTGTTTGTTGCTCT
GTCTACTTCATCTTCCATCCAAGTGGACAGGGACCTTTCTTTTCTATTGGCT
>M00285:128:000000000-BF978:1:1106:18709:13983_1:N:0:46
ATTCATACCTTTCTTTTTTTATGTTTTGTTTGTAATAATTAAGTATTTTAACAAATGATTGATTATTTGCTTTTTTTTAA
AACAATTATTAAACTGTATTTTTTTAATTAGGGGCTGGTAACGCCCTTTGGATCTGTTCCAATTTTAGAATATTGTTTAA
CATTCCTTTCTTCCTAGTAGTCAAAATAACTAGTTGTTTTACATTTTAATATTGTTGGACTACTGCCACCAAGAGATATG
GGGTTGTTTCCATTAGAGGGTAGCTTGCTTGCTGTCTATTGGTCAGTTTTTGGGCTGTTG
>M00285:128:000000000-BF978:1:1106:24178:13984_1:N:0:46
GTATGATGAATACTCTATTTAAAAACAACTTATTTCAAAATTTCCAATCTCCCACTTTCAGCATTGAAACTGAAATGCCA
TTGCTAACATATATGCTGTTTCAATCAAATTGTTGCCAATACCCCATTTTATCCGGCAATTTTGTGATGAGTGAAGTGCA
ATAATATGTATAATAACTTTTTTTTCACCTCCTTCCACATTTTCCCACATTTTCTCTTACCTCACATGAATATTATCCTG
GGACTGATCCAGCACAATTCACTCAGCCAATGTTGTCAATATTGTTCCTTAGATGACTT
>M00285:128:000000000-BF978:1:1106:16240:13986_1:N:0:46
CTTCCATGACCCTCTGAGGATGAGAATTCCAAAAACTTTCACCTATTTGCTGCCTTAAATGTGCAACCACTTAGTTTAGT
TTGAGATTCTCTCACAAGATGAAACATCCTTTCCACTACCACCTTCCCAACAAAGCCTAGTC
>M00285:128:000000000-BF978:1:1106:19963:13986_1:N:0:46
AAAACTCAAAATCTGATGCAACTTATGCATTCCCATTCCGATTTTTCTCCTTCTCCCGTTTCCTGGCTATGATTCCAAGG
GTAACTTCCAATTCCTTAGTCAGATTATATTTAGCTGAGAGTCTCAAAAATGAAAGCAAGTGGCATTTTTGACCAGTATT
GTGGATGAATTGGCAAGCTTAGTCCAATCCTTAACTCTTCCTTGAGAGTCACTGGTTAACAATCAGAACCAGGACCCCTG
CACAATCTTCACTCCCTTAACTTGGGAGTATAGGGGCCAAAGGTAGCCCTAGG
>M00285:128:000000000-BF978:1:1106:6901:13988_1:N:0:46
GCAGACCCATAACCCGCGTCAGCTCTTCTGCTCAGCCCCCGACCCACCCAGATACGCCACTCGAAGCTTGAGCCTTAGCC
GGTTCGCCACCGCGCTGGCTGGTGTTAGAAGACGAGCCCGGCAGCGGCTTCCGCGGAAGGGTCACTGGTATACCGAACGC
CTCGCGCGGCCTTTACTGAAACAGAAGGTTCGCGCGGCTGGCGTGGGCTCCCTACCTGTGTCC
>M00285:128:000000000-BF978:1:1106:23060:13988_1:N:0:46
GACCCTTTGGCCCACCACATCCATGTCAACCTTTCTCCCCATCTACACTAATTTAATTTATCTGCACCAGGTCTATATCC
TCTTCCTTGCCTAGTTAAGTGTCTGACTAAATGTCTCTTAAATATAGCAATTATATCTGATTCCACCACCTCCACTGGCA
GCAAGTTCCAAGTATCAACCACTCTCTGTTTTTTTTTAAAAAAATTACTCCTCAAATCCTCTTGAAATCTTCTTCCTCTT
ACCTTAAACCTATGCCCTCTTGCTTTTGATACTCCTAACATGCAAAAAAAAAGATTTTGT
>M00285:128:000000000-BF978:1:1106:18145:13989_1:N:0:46
GCCACGCATTCATCTGCCATTTCCTTCTATTCTTACCTTCACTATCATGTGGCACTGGCAGCAATCCTAAGATTGCTACC
CTTGAGGTCTTATTCTTCAGCCTCTGCCTAGCTCTCTAAACTCAATTTTCAGGGCCTCATCCCCTTTCTATCCATTTCAT
TGGCACCAACATGTACCACGACTTCTGGCTGCTTTCCCTCCCGCACAAGAATGCTGTGGACCTGATCAGAGACATCATGG
GCCCTGGCACCTTGGAGGCAACATACCATCCGGGATTCTCACTCATGTCCATAGAACCTC
>M00285:128:000000000-BF978:1:1106:20738:13989_1:N:0:46
GGGACAGGCAGGGAGCCTCCTTGCAGTGTGCCCACGCTGAGACTCACAGAGGATCCATCTTTGTGCTGTTTTGTCCTTGC
GATTTTGTTTCAGTACAGATTCCAGGGGTCTGAGTCCAGAAAAAATAAACCCAGAATGTAGAGTTGGTATAATAAATCAT
TTTAAACGCAGATATAAATTTAGGGCT
>M00285:128:000000000-BF978:1:1106:7053:13989_1:N:0:46
CAGCCAATTTAGCTAAGGGTTCAGCAATTGTTTCAGAATCTACAAATCCTACAGATTTTCACAAAGCCTGCAAAAGTGTT
GGAAAGTCTGAGCATTCAAATAACAAAACAATATCACTGCAGAATGTTAAAAATTAAGTGGAGCATGTGAC
>M00285:128:000000000-BF978:1:1106:9268:13991_1:N:0:46
GCACTAATTCCATAAACATGCTCAGCAGCCAAAGTTCTTCTACGCCATTGTGCAAACCAGGGCTTTTAATGCGGCATTTG
TCTGAAACTGTGTCCAGGGTATTCAGGAGCCTGACAGCCTGGGGGGAAACCTTGTTATACAGTCTAGTAGTTCTGGCCCG
AATGCTCTAGTACAGCTTGCCGGTTGGCAGTGGGACAAGTAAGTC
>M00285:128:000000000-BF978:1:1106:6935:13996_1:N:0:46
CTCATCAACCAACCAAGCATACCGTGCTGCCAGGATATTTGCCCCCCACCGGTTGGGGTGTAACCTGTCCTCTCTGTACA
GGTTCCACCTTCCCCAGAAGAGATCCCAATTATCCAAAAATCTAAATCCCTCTACCCTGC
>M00285:128:000000000-BF978:1:1106:5877:13996_1:N:0:46
TGTGCCTGGTAAGAATGTGGCTGATCTTTTACCTTAACCCCACTTCACTGCCCTGAACCCATATCCCTTGATTCCCTTAG
CAGCTAAAAATCTATCAGTCCTTTTGCTCCTTGAATAGTTTTCAAGAATAAAGTATTTGAAACATTGCTGAATTACATAT
CAATTTGAGGAATCCATTTTGATTGAAGTGGATTTGCTTTGCTTAGTTTAAAAAATTTGCCAACATGTCTTTTGTACTTA
TTTTAAAATCATGCAGGACTTACCGTATTTGAATCTGGTAAAAAGAAAACAGAAAAGCG
>M00285:128:000000000-BF978:1:1106:26799:13998_1:N:0:46
GAGGGTTTAAACTAGTTTGGCAGGGGTATGGGAACCAGAGTGATAGGTCAGAGGTTGGTATACTAGTATAAGTAGATGTA
GAGTGTAGAAATGCTGTGAGGAAGGATAGGCATTTGAAAGGGCAAAATTGCAGTCAGTTGGATGGGCTGAAGTGTGTCTA
CTTTAATACGAGAAGTATCAGGAACAAGGGTGATGAGCTTAGAGCATAGGTAAGTATGTGGAACTATGACATGGTGGCCA
CTACAGAGACTTGGCTATCGCAAGGGCAGAAATGGCTGCTGGATAATCCAGGATTTACAT
>M00285:128:000000000-BF978:1:1106:19640:14000_1:N:0:46
ACTTTCTACACAAAACCCATGGTGTAACTATTGGAAAACAATTGTAGTGTATGCACCTCATGGTGCTGAGTCGTTTTGTG
TCAGTTACTTAACTGTGTCTCTTACCCCTGAAAAGTTAATCGCTGATATAGCCACACATTTCCTCCTTGGCTAAAAAAGC
CTTTTATGAGCTAAATACGCTGGTTTTCTACTTTCTACACAAACCCCATGGAGTAACTATTGGAACACAATTGTAGTGTA
TGTATTGCATAGTGCTGAGTCGATTGGGAACATTTATTTAAATGTATCCCTTACCCCTG
>M00285:128:000000000-BF978:1:1106:18310:14000_1:N:0:46
ATCTACACTGAAAATAATTAAATTACAAAATATTTAAAGATAATGTTTCTCTTATTTTTATCTGACTGATTCAAGCTGAT
TTTTAATCAATTTATTTGAACATCATTCTAACCACTAAATCATATGCATATTGCAAAACCATACCAGAGAAGCAGCATCG
CTTGCAAAACAATGTTTCTTCATTAGGAGAAATGGAATCATCTCA
>M00285:128:000000000-BF978:1:1106:13962:14001_1:N:0:46
GACCCAAAACATTGACCACCTGCTTTTCTCCACGGATGCTGCCTGGCCTACTGAGTTCCTCCAGCATTATCATGTTTTTC
ATGCTGAATATCCCTAATAGTTTCCCAAAGAATCTCCAATAATTTCCCTACTACTTATG
>M00285:128:000000000-BF978:1:1106:24587:14001_1:N:0:46
TTTTTTAATGTTTATTCTGTTAAGTGTGTATGCGTGTCTCTGTTGGTTGTTATTTAATGGGACGAGCACCTGAGGAGGAT
GGTATCTCGCTCCTATACATACTATGCATGAATTTGGTTGTGACAAT
>M00285:128:000000000-BF978:1:1106:7072:14002_1:N:0:46
ACAAATAATATTTGTTCATCTGTCGAACATTTCTACCAGAGTTTTGCATCATTTACTCTTCCGTGTTTCAATCCACATTT
CCATACTGTTATTATTGTAATCCCGATCTATTTGTATCACGTGTATAATTACCACTGTTATGTTTATTAATCTGAAATTT
AATAAAAGTTTGAAAAGGATAAAAAGAACAAATACAGTGTTAATGTCACTTTAATTTCGATTAATCCTGTTGTCGGATTA
TGGTTATTCTGCATACTTTGAGTAATTCTTGCGGAAGTATCCTACTTTGAAGCTGCTGA
>M00285:128:000000000-BF978:1:1106:14354:14002_1:N:0:46
TCATCTATCCTATGTAATTGCCTACGATTCCTCTGCACCCTACCATTCCTGCATTAATCCATGGCATAGGTATCGTTGAT
TTTCCTAGCTTATATGATGGTCCTTATATTCTTTGTATTAAAATACTTTCCCTGATTCTTTTTCTAACTCATCTTCTTAA
TATGAACATATCCTGTTATTTGAAACCTTCACGATAGTGGACACT
>M00285:128:000000000-BF978:1:1106:20695:14002_1:N:0:46
CCTAGCTGATGCTAGCTGCTCCAATGCACTGTATGCATGTTAAGCTCTGCAACCGTGTTACACCATTAGTGAATAAAATG
GATGTCTAATTTGGTAGAACAAGAAATAAAGCAAATTGCTTTGTTGTTGATGGTTAAAACATCTTGCATACTGCTATAAT
CCCTTTTGCACCTACACAAGCAAGAGGAGAACAATTTATCAGCTTTC
>M00285:128:000000000-BF978:1:1106:5237:14003_1:N:0:46
TTAGCAAGGGAAAGAACACTGTGCCAGGAACTAAAGGTAATAGTTTCAGTCTTCCCAATACTTAACTGGAGTAAATTTCT
GCTCATCTAGTATATGGTATCAGACAATCAATCCAACAATTTCAATACAGTGAGAGGGTCAAAAGAGCTGGTGGTGTGGT
AGAACTGGATATCAGAGTCTGTATGTGAAAATTGACAGTATGTTTGCAATGATGTTGCAAAGGGATAGTTTGAAACAGGA
CTTAAGTTTTAAGGATCATCAGAGGGAATGTCGCTGATTTAGGAAGTGAAGCCATTTTAT
>M00285:128:000000000-BF978:1:1106:29190:14004_1:N:0:46
NNNNNNNNNNNNNNNNNNNNNNNNNNNNNNNNNNN
>M00285:128:000000000-BF978:1:1106:10909:14004_1:N:0:46
CTTATGATACCAAACTGGGAGAGAGTTTAGGCTGCGAAGAGGATACAGATCAACTTCACAGAGATATGAACAGCTTAAAT
AAATGGGCAAGGATGTGGCAGGTGGAATACAATGTGGAAAAAATGGGAGGTCATTCATCTTACCACAAAAAAAATAAAAA
GTTGGACTGTTCATTTTTAAATGATGAGTCCTTGAAAGAAGTTGATATTCAGTCATATTCGTGATTAAGGAGGGATATAC
TTGCGTTAAAGCAAGTGCAGTTAAAGGTTCACCGGATTGATTCCTGGGACAGATGCAAGG
>M00285:128:000000000-BF978:1:1106:8706:14004_1:N:0:46
GCACTTCTTCTGTAGCTGTGATACTTTGTACTGTTATTGTTTTTACCTGTTCTACATCAATGCACTTTGTACTAACTCAG
TGTAACTGCACTGTGTAATGAGTTGACCTGTACAATCAGTATGCAAGACAAGTTTCACTGTACCTCAGTACAAGTGACAA
TAATAAACCAATACATCCAACACACACACACTCAAAAGAAAATGCACTACCAACCTGATT
>M00285:128:000000000-BF978:1:1106:28177:14005_1:N:0:46
CATTCGCCAAATAGCAACCTAATCCGTAATATCATGTACAGTGGAAAAAGAAAAATACTAGCTAAACTTGCCTTTTTAAT
GAAGGTCAGCAACCCCACTCTAATGAATAGGGCACACTAAGTGTGAAGTCTGGAGCTAGTGTACAGTTGAGTGGCCAGAT
ATGAAGTGTATCCATTCTCGTTAGTAAAGTTACTTATGTAAGGCTGAGTCCAGGGGCAGATTGAGAAGT
>M00285:128:000000000-BF978:1:1106:17393:14005_1:N:0:46
AGGGGCTTGGGGTGATTAGGCTAAGGGTTTTGGGGTGTATAGGTTTATTTTTCTTACCGTCTGTCCTGGGGTTCGATCCG
TTCGCGTTCTCCGCTTGCCTGTGGAAAGCAGTCTTCCCAACGTTTCTCTCTCACTTGAGCTTCTTCAGGGGAATAAAGTC
TAACAGGTTATTCTTCCAAGGGTGGGCTGCTGGGCCCCTCGTTCTTGGAAATGC
>M00285:128:000000000-BF978:1:1106:3656:14005_1:N:0:46
CCCCCTCCTCCCACCTTCTTATTCTGGCTTCTGCCCTCTTCCTTTCCCGCCTTGATGAAGGGTCTCGGACCAAAATGTCG
ACTGTTTATTTCCCTCCATAAATGCTGCCTGGCCTGTTGAGTTCCTCTAGCACTTCTTGTATATTGCTCCAGATTCCAGC
TTCTGCAGAATTTTTTGTATCTCCGTATGTGTTTTCGGGCTTTTTTTGATAAAGAA
>M00285:128:000000000-BF978:1:1106:13703:14007_1:N:0:46
AGAAAAAGCCGTATCTAGTCTAGATGGTTGAAAAAAAAAATTAGATTGTATAGGACTTGACAAAACAAATTTAGTCAATC
CAAAGAATTTACGAAATTGAAACCATATTCGTAATGTATGTTTAATGATTGGGTTAGTCATATATTTACTTAATTTGGTA
AGTGCGAAAGGAAGTGAAGCTCCTAAAATAGAGAATAACGAAAATTCAAGTGTTGATTGATACTCAAGGTGTACCCATTT
AGGGCATTGAATAACATTTAAGTCTTGTGTCCAAAAAATTAAATATCTGATGTTGATTGC
>M00285:128:000000000-BF978:1:1106:19055:14007_1:N:0:46
ACGCTCCAATAAAATAAGGTGAGAGATAGGTACATGGATCTGAGTAAAATAGAGGGCTATGGGTAAGCCTAGTAACTTCT
AGGATAGGGACATGCTCAGCACAGCTTTGTGGGCCGAAGGACCTGAATTGTGCTGTAGTTTTTCTATGTTTCTATGTGTC
TAGAAGAGGTTCATGAAGGGATCTTGCAGTACTGGGGCCAGCCCAATTAGCCTGGCTGAT
>M00285:128:000000000-BF978:1:1106:10801:14008_1:N:0:46
AGAGGTTCTCTCTTAGTCTGGGTGATGTACAACTAAAGGAAGATATGTTAGACGAGGGAAAGAGATTGAAGTCAGCTGCA
AGAAGGGATGTAGTACTGAGTTGGAAACCTGGCAGAATGAAAATGGTGTTTCCACAGGATGTCCCAGGCAGGACAGACCA
GAGTTACACAGGATCCAGGACAAGAGGCAAGTGATTTGTTTCAGAGGCTGAATATATCAGGGTCATAAAAGGCCAAAAAA
GGAAATGGTTGCTCTGCAACAACAAGGCA
>M00285:128:000000000-BF978:1:1106:10701:14009_1:N:0:46
ATAGCATTGTACACTTCCAGCAGGTCTGGTCCTATCCAATTCCACAGAGTTGAGTACAACTCCACCAGTAAGCTGTCGCT
TCCAGGACTTTTATTCGAATCAAAGGAATGGACAGAGCCAGTCAGCTCCTCCAGGGTCAGTGGTTGGTCCAGACTCCTCC
ACGAGGTGTCATCTAAGACCTCTGTCATAGAGGACAGGAAGTTCTGGGAGGCGGTGTTGTCTG
>M00285:128:000000000-BF978:1:1106:3268:14010_1:N:0:46
ATTTTGATTTCCAAAAACTTGTTGTATCTTATGCAATTTTTTTTTCCTGACGAATCCCTTGCTTTTCCTTTAATTTGCGT
CATGGGGATTCAAAGTCTCTGAAAGATGGTGCTTTAGCCCTTGTGGCAATCCTACATGTTTCTTGCATTTGGGTGAGATG
TGCCTGATCTAGAGCAATCAGGGATGTCCATCTACCAGAGAACAAACTTAAATGGATAACAGGTCAGATGACTCTTGAAG
TAAACTTTCAGAGCAGAAATTTTTACACCCATTTCCCCAACAACCGTTCAAATGAATC
>M00285:128:000000000-BF978:1:1106:18429:14010_1:N:0:46
GGGGAGGGGGTGGATGGGGCAGGGGAGAGAGATGGAGGGGAGGGAGGGGGAGAGGAGAGAGAGGGAGGGGGAGAGGGATG
AGGGGGGAGGGGGGGGGAGGGGGTGGGGGGGGGGGGAGGAGGGGGGAGGGGGGGGGGGGGAGGGGGGGGGGAGGGGAGAG
GGGGGGGGGGGGAGGGAGGGGGCGGGGGGGGGGGGGGGAGAGGGTGGGGGAAGAGGGGGGAGAGGGAGAGGGAGGAGGAG
GGGGGGGTGGGGAGAGGGGGGGAGGGGGAGGGAGGGGGAGTGGATGGGAAGACGGGATGG
>M00285:128:000000000-BF978:1:1106:11965:14011_1:N:0:46
NNNNNNNNNNNNNNNNNNNNNNNNNNNNNNNNNNN
>M00285:128:000000000-BF978:1:1106:19991:14011_1:N:0:46
GTGTCCCCTCATTTCTCATCAGTTCTAAATTAGTAGCAAACTGAGTGACTTTGCAGGGAGATTCCCAATGCAGTGTCTTT
GGCTGAGAATTAGATTAAATACCAGCCCTCACTGGTAAATTTAAAGGCTCATTTCTT
>M00285:128:000000000-BF978:1:1106:18015:14012_1:N:0:46
GTGGTGTTTACTGATATTGGTCTTGGTGACCAGGGATAATAATTCCCGTGCTCTTTTTTTGAAACAGTGCCATCAGATAC
TTTATGTCCGTGAGAGACCAAAGGGAGTTTTGGTTTAAAGTTTCATCTGGAAGATCCACGGAGAGTACACTGCAACCTCC
AGGGTGCAGAGATTAACTCAGCCCTTGATGTGAGCTGGAGGGATGGATGGTGAGCTTGGGAAGAGTTTAAGCAGGAAATC
TGGAAGGCAAGGTTTCCCAGGCATTGAGAATTTA
>M00285:128:000000000-BF978:1:1106:8481:14013_1:N:0:46
TGCTATTACAGCACCAGCGACCCAGATTCAATTCTGGCCACTGTCTGTAGAGAGTTTGTATGTTCTCCTCGTGTCTGCGT
GGGTTTCCTCCGGGTGCTCCGGTTTCCTCCCACATTCCAAAGACGTACAGGTTAGGAAGTTGTGGGCATGCTATGTTGGC
GCCGGAAGCGTGGCGACACTTGCGGGCTGCCCCCAGAACACTCTACGCAAAAATATGTATTTCACTGTGTGTTTTGATGT
ATACGTGACCAATAAAGATATCTAAAACATGAAGGTCCTAGATGGAGTAGAATGACAAAC
>M00285:128:000000000-BF978:1:1106:24301:14013_1:N:0:46
AAAGCCAGTCTTCAGCTAATAACTTCAGCAATGAACTGTAAGTAATGGCTGACAGCACTGGGTGCAGCAAAGGCTATGGG
AGCTGACACAGTGCTGGGCAATGAGAGAGTCTAACCACCTTTCTTTGACAGTACCATCACTGAATCTCCTCATCAAAGAT
ATCTGTATGTCACCATTGACCAGAAACTCAACTGATTAAGCATATAAACACTGTAGCTACAAGAGCAGGCTGGGTAACCT
GTGGCGAGTGACTCCCCTCACAAAATCCCAATGCCTTTCCATTTGCAGTGCCAATAACTC
>M00285:128:000000000-BF978:1:1106:15265:14013_1:N:0:46
CTCGGTTGATGAAAATCAACAAAAAACTGCTCATGCTAAAAATTTTGTCTTAGTGCTTTTAGGTGTCTTTGTTTGCGTTA
TTTCTTTCCAAGTGCCTTCATTAATTTGCTGTAAACCTATCCCTACAGTAATCCTTGCCTCACCTAGCAGAGAGACTCCC
TTTGTCTTATCCCTCCCTCCCACATTTTCTCAGCAAATTAAAATTATTTTGTTTTATGTCTTTCCTCATCCTGATACAGG
GACCTCGACCTGAAACATTAACTGTTTTCCACAGATCTTTCCACAGAAGCCTGACCTGCT
>M00285:128:000000000-BF978:1:1106:2258:14015_1:N:0:46
CCCTTTGCTATCTATTCTCCCTTGAATCACACACACCTTTCATTCTTGACCAGGCTATCATGCTAGGTCATGTCAAAAAC
CTACTGAAATCTATGTACATTGTATCAAATACATTGCCCTCATATAACCTTCATGTTACCTCCTCAAAAAATTCAACAGT
CAGAAAAGGCCTTCCCTGAGCAAATCCGTGTCGACTGTTTTTGATGTATGTCTTTCCAAATGGAAGTCTATACTGTTGCT
CCAAATAGATTGTAATAATAAGCCCACAACTGAAGCTAAACAAGCGGCCTGGAATTACTC
>M00285:128:000000000-BF978:1:1106:8458:14015_1:N:0:46
ATAGTTTTGTCGTTGCACAGTACAAATGCACAAAATTATGGAGAAAAACACAAAGGTGTACAAAGCTGGGTTTATTTGTC
TGAAGAGCTTAAATGCAGAATGTATACAGATTCTAATTCAACGGTGATTAATTTATGCAATGCACACAAGAATGTACCTT
CTCATGCTTATTTATTCCCACTCCTCCTTTCTTCCAAAACCACAAAATGTGAAAATCTTTTACCTCATAAATACTCCTCT
CTACCATCTCTCTAAAAGTGCTTAAACTGAAGTAAATGGCTGAAGTGCATAAAAACACCT
>M00285:128:000000000-BF978:1:1106:2536:14015_1:N:0:46
GCCCTGCCCGCTCCCGTTTTATTTATTGGTATTGGTATTGGTTTATTATTGTCACTTGTACCGAGGCACAGCGAAAAACT
TGTCTTGCATACCGTTCATACAGATCAATTCATTACACAGTGCACTGAGCTAGTACAGCGTGCATTGAAGTAGTACGAGG
TAAAAATGATAACAGAATACAGAGTAAAGTGTCACAGCTACAGGGAAGTGTGTTGCAGGTTGACAGTAAAGTGCAAGGTC
AAACAAGGTAGATTGTGAGATCAAGAGTCCATCTCATCATGTAGGGGAACTGTTCAAT
>M00285:128:000000000-BF978:1:1106:29198:14017_1:N:0:46
TAATGGATTATCTGCTGCTATTGGCAATATGGCTCCAATATTTTGTGATATGGAGTCAGAAAAAGGTAATTTTCCAAGGA
AATTTAATAAATGTCCATTCATTTTCCCAAAAAATGCCTGCAACATTAATACCGCAATTCTTATCCTTCTCTAACTTTCC
ATAAAAAATAATGCTTATGCTTTCTCCCCTCACTACAGATAAGGTATCAGGAAATTTGCCAAAATAAAAATAAAA
>M00285:128:000000000-BF978:1:1106:12928:14018_1:N:0:46
ACCTGTTATTGACATTTTTGCCAAAGCATATGAGAGGATGAGCCTTGCATTCAACATCTGCAAGAGGAAGGTCATGCACC
ACACTGTTCTCCAACACTAATGAATCCCTGAAAGATGTGGATCATTTCCCATATCTCAAGCACCACACC
>M00285:128:000000000-BF978:1:1106:25634:14020_1:N:0:46
CACTGTACATTGACACAAGTGCACAAAAACATTAAAACTACCCACTGAGTTCCTCCAGCAATTTGTATTACTGCATTAAT
ACTATATTTTCATTCTTTTAAATCCAGCAATTATTTATATAATTGTTAAAAGATCATTGAGAAATCAGTGTTGGTTTAAA
GCAGCTATTTCTCCCAGTTCTGGAGCTAATCGAAGATAAAGCATTTGAAGTTGTCAGAAATCAGAAAGTTTTTGAAGTGG
ACCACTAGGACACAACATCTGTGGCAATCCACTTCACAATTAGATCGGAAAGCACACGTC
>M00285:128:000000000-BF978:1:1106:27171:14020_1:N:0:46
TGTATTAGTTAATCAGTAATGAAGTGCGGAACCTGATTGCAATCACACGCCATTAAATGAGGATGGCCATCCAGTTTAGT
GAGACTGCCCCTTCCCCAGGCCAC
>M00285:128:000000000-BF978:1:1106:20246:14022_1:N:0:46
CTTTGCACAGGCTTCCCAATATTATCAATGAATAGACTCACCTTTTAATGCACGTGTAACCTTTGGTCAACTGAGGAAAA
AGGCATTTGAAAATCAAGACCTCAAGCTAGCATAAATCTCGTGGTATGTTAACAATAGAACAATACAGCACAGAACAGGC
CCTTCGGCCCATCAAGCTGTGCCATCCTACAAACATCTACCAAACTAACCCTTTCCACCCTCATATCCCACTATTCCACA
TTCTTCCATGAGATCGGAAGAGCACAGTCTGAACTCCAGTCACTCCGCGAAATCTCGTAT
>M00285:128:000000000-BF978:1:1106:10259:14022_1:N:0:46
GGAAGTGGCAAAAGAATCAAAGCGAAGTTGGTGAGCGTGTGAGAGAGAATAAAGTGCGGTTGGCTACAGGGATATGAAGA
GAGGGAGAATAGAACTGATAGGATTGATCTGTTGGGAGATGGTGTGGACCTGCTGGGCTGAATGGCCTCCATCTGTGTAG
TAATATGTAAATTCTTGCTCCTGATAACTGTCTCATGAATACTGATGAAAACTCTTTGCATACGTGGATGCTGGTTGAGG
ACAA
>M00285:128:000000000-BF978:1:1106:20948:14023_1:N:0:46
TCAGCATTGCTTTTTGGTTGATGGCAGTTTGAGGCACATGCCATCATTTCATGAGGCCGGGCAGAATCTGTGGACAGAAG
ACCTAAGCCAATATTTCAGGTCCAGAACTGAGAAAGAGAGATGAAAATCTTCCAGGGAAGCTGGTGGGAGAAATGGATAG
GGTAAAGGGAATATCAGTGATAGTGTGAGACTAATTAGAGGCCCCGTTATTTTATGCCATGCCTCAGCAAATGCAAGATT
TTGAGCTCTCTTTGTGATCACATCAACTCACTCTATCTCTAAGCCATCGTGGTCTGCAGT
>M00285:128:000000000-BF978:1:1106:14459:14024_1:N:0:46
GGTTACTTTTGATTACAAAGGTGAAATAAGAGGAAAATATGCTGAATCTAGCAAAAGAAAATTTTAGGACCAACATCAGG
AAACTGTGCTTCAGACAAATATTTGCCCCTACATGAGACAGAGCTGCAGTGGTTAACATCCAGGTATCAGTTAATAAGCA
AGTGAATGTTAAAGAGTCAGAATTTTACAGTGTTACGAAGTAGCTTACTTATGCAAATATCCCTTTAAGATGGGACGTTG
TGTGTGTGTGCAACGTGTTAACACTTTAAAAAAAAGAAAAAAAATTTTGTTACGAAACCG
>M00285:128:000000000-BF978:1:1106:24161:14025_1:N:0:46
TGGTGGAGATTTGTCCTGATTTCAAGGCCTCTGCACCAATCATTTGCTCCAGGACAAGAATATATTTTTGATATAATATG
GCAGAGTGAATGAGCAGTGGGCATACAGAACAGGATCCACTGCTAGAAGAGAGAAGAGGGGGGAGAACCAGATAAAAATG
TACAGTGACCTTCATGATGTAGTGTGGA
>M00285:128:000000000-BF978:1:1106:4913:14027_1:N:0:46
TATATTGCCTCATTGGATGGGCCCTTGACGATGTCCTCTCGAAGTGCCGCTGTGATATTCTCCCTGATCAGTAGTGCAAC
TCCTCCATGTCTTTTACAAGCCTCTCTATCATTAGTATATAATTATCCAATTTGTATTTTTTAACATTAGATCTCAAAAA
TAAGGATATAAAACTGATTCAGTGA
>M00285:128:000000000-BF978:1:1106:26151:14028_1:N:0:46
AATGAGGTCAACGTGGGAACTGCAGACTCTTCCACAAACGAAGCAGAAAGCGAGCAGGCAGTCAGTTTAGACAAGGCTCT
TGTGTGCTCTCGATGCAGGTTCTCAATATTATCCCAAATGCTCCTTCTCCACTTCAAGTGCTCACGGGTCAGAAGTTCCT
AAGAGTTAGTGGGAACGTTGCCTTTCTCTCTGCCCAGCTCCTCTGATGGAGATTGGGATAGAGTGCCTGTTTCCAGAGCT
TGGTATCTGACACATG
>M00285:128:000000000-BF978:1:1106:15084:14029_1:N:0:46
AACTCGCTGAAGATAAAGTAGTGTTAGGAATAAATAACAAGTTTTCATAATGATTATAACCTCCATATTACCAAGAATAT
AACTGTTTGAAGTTTGTTAATTTTAACAATTTATCTCTCTACGTTTTACATATAAATTAGTTTTAATTATACAAGCATTT
ACAAAATATTTCTTTGCCCCGTTTCTAAATGGCATCTTCTAGCTGAAAATACTGGAATCTAAGGTTCGCTC
>M00285:128:000000000-BF978:1:1106:28026:14029_1:N:0:46
GTGTGCCAAAAGCCTTCTTCCCCGCCCTGTCTACCTGTGACTCCACTTTCAGGGAAACATGTACTTGAGCTTCAAGTTCC
CTTGAGGTGAGGAAGGGAGTGAAAGAGGAAGCGAGGGAAAGGAGACAGTGAGAGGTAAGGGAGAGCGTGGGAGGTGAGGG
AGGGAGAGAGAGTGATGGCAAATGAGGTAAGGTAGTGGAGAGTG
>M00285:128:000000000-BF978:1:1106:7134:14029_1:N:0:46
CCAAATGCCAACACTCTCTGATAAATACTATTCTACCTAATGCCACTACTCTCTCATCAGTACTATTCAACCAAATGACA
CTATCTCTGATAAATACTATTCGAACTAATGGTACTTCTCTCTGATCAGTACCATTCCACCTAATGCCACTACTCTCAGA
TCAGTAC
>M00285:128:000000000-BF978:1:1106:16537:14029_1:N:0:46
CTTTGTGGGCCGAAGGGCCTGAATTGTGCTGTAGTTTTTTTCTATGTTCCATGTAGCCAATACTGTAATGTGGGAAACAT
AGCACCAAGTTTGTGTACAGCAAGGTCCACACCCACAGCAACGCGGCAAGTGCCTATTTTATTGCGGCCAGTTGAGGGCT
AGGTGT
>M00285:128:000000000-BF978:1:1106:12032:14030_1:N:0:46
CTGCTGAGATCAATTAGTGGAACCATTCCATGTGATTGTAAGGAGAAGATAGAATACTGCAGAGGCTGGAAATCTGAGTT
GGAGAATGCTCAGTTGGTCAGGCAGCATCTAGGGATTGGGATCATCGATCGACAACATTAACTCAGTTTTTCTCTCCTCT
GATGATCTCTGACTTGTTGGATATTTCCAGCATCTTGTTACAAAGCATCGGGGCACCATTCAGCCACTCGGGCAAACATT
CGTAACAACATTGTGCCCAGTTTCCACCCTATTCTCCCCAACAATCCCCATCTCCATCTT
>M00285:128:000000000-BF978:1:1106:25913:14030_1:N:0:46
CAAATTTTCCTAACCCTTTCTGATCTGGGTGATCTGTGAGGAGCAGTTTATTTTCCATGGACCACATCCTACAGCTGCTC
ACAGCAGGGCCTTAGCTTCGGTTCAGCTGTGGGGCTGGTGAGGCAGCAACCGTGACAGTCTGGGATCAGCACAGTCTGGC
CCATCATATCAGGTCAATGGCCTTTCATGAAGGAATGTCATCAACCTAAACCCTTAAATCTTTTTCTCTCTCCATCATTC
AATTAAAGTTGGATTGATTAA
>M00285:128:000000000-BF978:1:1106:23457:14032_1:N:0:46
ACCATCCCGTTATGTTTTGGGACCAGTTTGTTTACCTGGACCTTCACTGTAGCAGCAGTATCGCAGCCACTGCTAGGGGC
AGACTTACTGCGCGCCAACCGCTTGCTTGTCGACCTGAAGGGCCGGCGTCTGGTCCATGCTGAGACTTTACAAAGCTACC
AGCTCGGGAAGGCTCGGTCACCTGCCCCCC
>M00285:128:000000000-BF978:1:1106:5438:14034_1:N:0:46
TTTTGCATGAGAGTGTTTCATTTCCTTCCACCATAAATTGTTCTCAGTGTTACCTATGTATTTATAAACTTAGCATTTAC
ACCTTTCCTGAAATGCAAACAACTGTAAATGTATTTCCAAGAAGAATACC
>M00285:128:000000000-BF978:1:1106:19190:14034_1:N:0:46
TCCTCTGACCCTCTATATCTCTCTTTCTCTGTCTCTCTTTCTGTATCTCTTGTCTCTCTCTCTCTCTCTCTCTCTGGATC
TCTGTCTTTTTGTCTTTCTGTGTGTTTCACTCTGTCTCTCTGCCTCTGTCTCTGTCTCTCTATCCCTCTCTCTGTCTGTC
TCTGTCTCTCTCTCT
>M00285:128:000000000-BF978:1:1106:27644:14035_1:N:0:46
GGGCCTGATTTAAGGAGGAATTTCTTTATATAAAGTATTGTAAATCTTTGAATTCTTTACATCAGTCATTGAATATAATC
AAGGCAGTTTAGTAGATTTTTGGACTAAGGGAATCAGAGACTATGGGAACAAGCAAGAAAGTGTATTTGAAATACATGTT
CAGTCATGATTGTACTGATTAGTGAGGGATTGCAGAGCCTGCTCCTGCTTCTAGTTCTTATGTTCCT
>M00285:128:000000000-BF978:1:1106:25431:14035_1:N:0:46
TAATTAGTTGCAATAAACACTGACTACCTGCCACTAGCATTAAGTTCTAATGTCTAGACCTTAAAGTTATGCACAGGTCT
GTCAAGTGAGAGGATGATGAATTGCAGAAATTGCTTTATATGAACCATAGAACATTACAACACAATACAGGCTCTTC
>M00285:128:000000000-BF978:1:1106:14920:14038_1:N:0:46
GCACAGTTACTCAAACATTACCTGTGGCTGATTATTCTGCCTGTGACCTGAAAGCCAAGTTCACCCATGGGCAGCGATAA
AAAAGGCAGCACTGAAATCTCTGTCTCAGCCCCTCCTCTGCCATCAGTTGCAGCAATGCAGCCCTCCAAGTGCACTAGCC
TCACTCAACACCTCATCCAATGACTTACTGACTCTATCTACTGATCTAACAACTCAATGTTATGACACCACGATCAGTTA
ACAA
>M00285:128:000000000-BF978:1:1106:17573:14038_1:N:0:46
ACAAAACTAATGGAAATGTGAAAAGTGATAACGATGTGAAGAGACTTCAAGAGGATATAAGCAAGCTTTGTGATTGGGCA
GTAACATTGTCAGTGAAATACAATGTGGGGAAAATGTAAACTTGAAAGCAAAAATGCTCAATATTTTTTCAAAGGTGAAA
AGTTGGTCAATATTGATGTCCAAAGGGACCTGGGCATCCATGTACAAGCTAACATCCAGATGTGGGAGACAATTAGGAAG
ACCAATAGTATATTGACCTTTATTGCAACAGGATTTGAATACAAGTATGAAGTTTATAT
>M00285:128:000000000-BF978:1:1106:17051:14039_1:N:0:46
AGTGATCAAGCCCTAATCTTTCATCTGATTTTTGGTGAAACCTGACTGTCCTTAGAGAAGTAAATGAAACCACCAGGGAT
CCTTTTAAATATTTCCTACTCACAGAAGTAATATCAACATCAATTTCCAGTTATTTCAAG
>M00285:128:000000000-BF978:1:1106:18559:14040_1:N:0:46
GCCACCACTTGGTCCCTGTAGCAGTCATACTCCACAGCTCTCTCGCTGAAGAAGAAATAGATTTTGTCATCATCTCCCAC
GTCACTGTTTGCACTTTCCTGGATGTAGGCGGAGCCAACGAAGTTTGGTTCTGGAATGAAATGCAACAAATTGCATGAAC
AGGACAAATGTTAGACAGCAGTTTATGATTTCT
>M00285:128:000000000-BF978:1:1106:6410:14041_1:N:0:46
ATTTTCACATTATTTATTTTAATTAAGGTTCTGGATACACGTGCAGCCATTTGACTTAAACCAGCCATTAAAGCCACAGC
CAGTTCCATTTTTGCCTTGCTCTCCCCCTTCATATTATCTACCTGGATGTTCTCCTTCTCCTCACCAACCCATCAATACA
AGATTGGAACAGCCTTAGAGCAGTCTTTAGGATCAATTGTTTAACCAAGGTCTCACATGCACTTTTGCACTGGAAGTGAA
AAATCCCACAACCAGACAATTTCTCAGAATTCACGTATGAGACATTTGTTTCCCAGCGCT
>M00285:128:000000000-BF978:1:1106:20389:14042_1:N:0:46
NNNNNNNNNNNNNNNNNNNNNNNNNNNNNNNNNNN
>M00285:128:000000000-BF978:1:1106:23925:14042_1:N:0:46
CGTGTCCTCAGTGTGAAGATAGGACTTTGTCGCCATAAGGACTTTGCAGGGGTCACTTTTAACAATGTTCTCATGGACAG
ATGAATCTGCAAAAGGTAGAGAAATAAAGGACTGTAGATGCTGGAATCTAGATAAAAAAACATGATGCTGGAAGAACTCA
GCAGGCCAGTCCTGACCTGAAACATTGACCATTCGTTTTTCTCCACAGATGCTACCTGGCCTGCTGAATTCCTCCAGCAT
CATCGTGTTTTTCTGCAAAAGGTAGATTGGAGAGAGCGAGGTTAAATAGGTTTATTCAAT
>M00285:128:000000000-BF978:1:1106:13181:14043_1:N:0:46
CAGAAGCAGCACGGTACCTTTCTGTCTCTTTCACAGATTCACATGTAGTTTCTTTGTACTCGGTGAAAAGATCATTAACG
TCCATTCAGACCTTACCCACAAAAGCTCGCTGGCCAAATCTCTGTACCAAAGAAATATAAGTATTCAAAGCTTTGCACCT
GATGGAAATGTCTCTTTTTAAAACTGTAGTTCAGTAGATTCATATCTGTTATAATCCACTTAACTATGCGAGTAGGTC
>M00285:128:000000000-BF978:1:1106:18420:14044_1:N:0:46
GTGGCAATAGATAAATATTTAAAAGATAGAAGATTGTGGGGAACTGGCACAGAAGAGGAGCTGAGGCTAGCATAGATCAT
CCATGATCATATTGAGTAGGGAGCTGGTTTGAGAGGCTTTGTGGCCTATTCCTGCTCCTAACTTTTTGTGTTGTTATGTG
TTCTTTCTGGTTTCATATCATACAGAGTTGCTCCTTACAAAGATGTCCTTGGCAGAAGCATTTGGCTGTAATCTGAGAGG
TCTCTGTGCTCCCTTTGCATAAAGGGCATTTCTAGTACTCATCTTCCAGATCACCAGCCT
>M00285:128:000000000-BF978:1:1106:16673:14045_1:N:0:46
TCACTATACTCTATTCTGTGTTCTTATGTTAAAATAAACAGTTCAGGAATTTAATAAAGTTGATTTATTTCCATGTTTTA
AATGACTGACATGTGAATGTTGCATGAATATGTCAACAAGGTTGTCCCTAACGTTGAGAAACATATGATTTCTATTCAAG
TATAATTAAGACTAGCTGTTTAAGTTCAAGCTGTGAGTGCTGGAAGTTCACATACAAAGCCAGCTGAACCTATCTTGATT
TCACATATCACAGAATCTACAACAGAGTCTCAATAATTGTTTTATCTTTTGAAGAAGTTT
>M00285:128:000000000-BF978:1:1106:3656:14045_1:N:0:46
GCCAGTATCCTCAGCCAGCATCCTCAGAAGATAATCGCCCTCATGCACCAAGTCCACTGACCATCTATCATGCCAGTCTG
CTTCCTCCCCAAACAAGCCCTCTACAGTCAAATGCCCCATGTCACACATCCTATAGTGGTCAGAGGAAGTACACAGAGAC
AGGTGTA
>M00285:128:000000000-BF978:1:1106:6333:14050_1:N:0:46
CTTCTCCAAATATTTAACTTGAGGTAAACTCGTTTCAAATAAGTATTCAGTAAATTTAATGGATTTACAGCCCATTATGT
GTCACACGCAAAAGAAAAGAAGAAAATAATGTAATTACTTCAGTTCAGGCAGGAAATGTGAAGGGAAAAACTTCAAGTCA
ATTATCTTCCATCAGCGCTGAAAGAAGCTGGGTATACGATTTGTTTTA
>M00285:128:000000000-BF978:1:1106:13145:14050_1:N:0:46
ATAAAGTGCTGGAAACAGTCAGTGGGTCAGGTAGTGTTCTGTGATGAGAGAAGGAGTAAATGGCTATTCATCTGTTTCCG
CTTTTTAATTAAATATTGACCTCACTAGCTTGGTCAGCATTCAGACTTCATTCATAATTGTCCTTAAACCAGTTGGCTTG
CTGG
>M00285:128:000000000-BF978:1:1106:17130:14052_1:N:0:46
TTCTAAGGGATAGGACCTATGAACACCTAGAGAATCATGGACTGATTGGGGACAGCCAGCTTTGTGAAGGGAAGATTTTG
CCTCACAAGCCTGATAGAGTTCTTTGAGGAGGTGACAAGGAAGATTGATGAAGTTAGTGTGGTGGATGTGATCTACATGA
ATTTTAGTAAGGTGTTTGATAAGGTTCCTCATGGTAGGCTTCTCCAGAAGGTCAGAGGCCAAG
>M00285:128:000000000-BF978:1:1106:10786:14053_1:N:0:46
GGCTGCCCCCAGAACACTCTACGCAATTTCACTGTGTGTTTCGATGTCCGTGTGACTAATAAAGATTTCCTATCCTACCT
CCCTATCATCCTACCAGCTGACTGTCCCACCCTAAAGCTAGCTGAGAAAAAACTGATGTTATCAATGGCCTGACAGAGGC
AGCTTTCTATCAGATTGGCTGCCCACTGCCAATGAGGTTTGTTAGAATAAAGTTCAATTTATATTATGTCTCATCAC
>M00285:128:000000000-BF978:1:1106:9178:14055_1:N:0:46
CACTTGACATCAATCCAAAACGGGCTCAGAAAAGACAACAGCAACAAAAGGATTTGGTAAGTTTACTCCTGAGATCTATT
TGATATACACTAAGAACTTGATTTTAGTTTATCCATCATATTTAAACCCATTGGATGTCAAAATATGAAGAAAGACTCCA
TTCCCTCTTGTTGTTCCATGTTGCTCTCCTGTATTTTCACCATCTGTATAGATCTGTGCCTCTCCTACTAACTCTTGGAA
ATTGTGGAAACCAGGATAGTTAATGTTGTTTTCTTTTGCAATAAAAAGAAATCAATAAAT
>M00285:128:000000000-BF978:1:1106:20402:14055_1:N:0:46
GATAAAAGGTCGGCACAACATTGTGGGCCAAAGGGCCTGCACTGTGCTGTAGTGTTCAATGTTCTAATTTGTATGCATGT
TCATTATGCCCCCAAAATTCATTTCCGGACATTTCCCAATAGTCAGAAGGTACCATGTGAAAAGTCTTGAACTAGTTAAG
TGAAAACTACATTTCAGCCAAGCAGTGCACAG
>M00285:128:000000000-BF978:1:1106:24151:14055_1:N:0:46
CAACCCTAATCACTACCTCGGTATAGCAACAGTATAGCAATCACTTTGCAATATAATGGACCTTTTTTTGTTCTACTTAT
GTTCTCTTTTTGTATAATTTTGTATAAATTATGTTTAGTTTATTTTTTTCTTGTGAATGCTGCTTATCTGATGCTCTGTG
CCTGTGACGCTGCT
>M00285:128:000000000-BF978:1:1106:25471:14056_1:N:0:46
GAATGGAATGAAGCGGAAGGATATTTGTCAAAGATGGTATGTTTTAAAGAGCATCTAGAAGGAAGGAAGGTAGAGACAGG
AAGGTTTAGAGAGGAAATCCAGAACTATGGGCATAGACATCTGAAAGGAATCTCATCAATGTTAATCTTAAATACTAAAT
TAAACATTAAAGCTTTTTCTGGTCTCAGTCTTGTTTTGCTTTAATGTTATTTAGATGAGCAAGCTTTTCTTTCAATTAGG
AT
>M00285:128:000000000-BF978:1:1106:8117:14057_1:N:0:46
AAACAATCTGCTGCAGGAACTCAGCGGGTCGAGCAGCATCTGTGGGAGGAAACAAACTGTCAATGTTACAGGTCGAAACC
TTCCATCAGGACCATTATCCCGAAGTCTCTTCAAGCTCTGTCAACTTTGAAGTTTTTCCTCTCTCTTGATTCCTTTCCTC
CCACAGATGCTCGACCCATTAAGTTTCTCCAGCAGAATGTTTGTTGCTCCAGATTCCGGCATCTGCAGCCTCTTATGTCG
CCAAGATTTCATGCTCCTTAAAAT
>M00285:128:000000000-BF978:1:1106:16310:14058_1:N:0:46
CAGCATCGAACCACATAAGCAAGGGGCTGACTTGGTCCCTATCCTTGTAACCCTTTGCATTCTGCCATCCCCCTCAACCC
CTCAGGGCCAATGGTCAGAGATGATTGGAGAGTGTTCAACAGCACACCCCCCCTCATTATTCCCCCACTCTACATCCCCT
TGACTCCAGACTCCACTCCCCACAAGCACGGAAGCGCACACGTCTGAACTCCAGTCCCTCCGCAACAAATCGTATGCCGT
CCTCTGCTTGCAAAACAACACACCGCTCAAAACGCAACTCCGACAAGCAACTCTCCTAA
>M00285:128:000000000-BF978:1:1106:19494:14059_1:N:0:46
CAAACCTGTTACTCTATAATCCACTTTACTCAAGTTATTTAATCTATGGAACAGTTATGGAATTTCTAAATTAAGCCATC
CGTTTTATAAATTGGTGATCTCTCTTGAAGCTATGTCAGTAGCTCCATGTGTAGATTGTATCAGAAACATTAAGTTCCTT
CTCTCCACCATTATTTAGATTGTGCTTAATTGCTTTCTCTGCCGCTGAAGTACTTCAGAAGTACTTCATAACTTGCTGAT
CATCGTGAGGAGGCCTTGAGCGGTTAAGAGGTGTGATTGGGACT
>M00285:128:000000000-BF978:1:1106:9347:14060_1:N:0:46
CCTTCAGTGATGTGAGAGAGATGTGATTCCAGTGGGGATTAAGTAATCGCCTAAAGCCAGGCTCACACTTAATATCTTTC
TCAGTAATCTGGAGGGCTTCCTTGAAGAATTTGCTGACATCTCAAAGGAAGACCAGATCAAGAAGCTCCACGATCTTCTT
GGTCCCCACATGTTACGGCGCCTTAAAACAGATGTCTTCAAGAACATGCCCTCC
>M00285:128:000000000-BF978:1:1106:8086:14060_1:N:0:46
TGTCTTTGTGGAGTTACTGGGGTGGCTCTGTGCACTGTAATCAGCAGCATTCACCGGCAGGCTTAGGACTTCACTCCACC
TAGTGCACAAACTGAAAACCTCTGCCTCTCTCTCTTCACCATCAATTGGCTCGAACCCTCCTCCATTCCCTTTCCTTCCT
CCGTCCTCCAACCCCTCAAGCCCTGCACCCCTTCTCTCCCTGCTGCACCACTCCGACCTGCCTTCTCCTTACCCTGCCCT
GCACCTATCCCCACAGTCCCCTCCTTCCCTGTCCCTTCCTCCACCCATGCCCTCTTCTCC
>M00285:128:000000000-BF978:1:1106:23609:14060_1:N:0:46
GCTTCCTATGACCAAGGCCATTCTGCATTGGCTTTAAATTGCTTTCAGCCATTATGAGAGATGAATACAATTTTTTTTTA
GGCTGCGATAGCCAATAGATTGAGTGATCTTGATTTGAATGTTTGGTCTTCAAAAGTTTGCCCCACTGCTCTTCAACTCG
GTATGTGGTGTGATTGATGTGCAAACCAGACCAGCAC
>M00285:128:000000000-BF978:1:1106:23296:14060_1:N:0:46
AGGTTGATGATGAATCACATTTATATGCATCATCTATTGAACCACGTTGACTGATTCCTTCGCCAATTTAGGTAAGGCAT
GTTAGAGCGAGCAACTCCTGGTTGAATGCCAGTTCATCTCCCCTACCCATTGCCACACCAACCTGTTAGTCATCAGCCTT
CTCCACTGCCAGGCTGAGGCCAAATGCAAACTAGAAGGATGCCTTGTATTCCATCTGGGTGCTCTACAACCCAATGGTAT
TGACACTGAATCTTCCAGTTCTAGATAATCCACATCCCCTGTGTTCCTTTCTCTCTCTTG
>M00285:128:000000000-BF978:1:1106:14453:14060_1:N:0:46
ATCCTTTGTTTCTTTAGTTAATATACTGTCTTTTCAAATAAAATCTATATCTCTATTTGGCATCTTTTAAATGATTTGAA
AGCTTGTTGTTTGTCATTTGTGTAACAAATTAAAGAATTGCCACAAACATGAAAAGTGTTTTGTGATGGGTAGCAGTTAT
AATTTTCAACAATTGAACATGTGTTAGTTCTTTGATTCTCGCAGTATACAAGCATGATGTTGAAAGGAAAGCACTGCTTC
CTACACCCACTCTGCAGTTGAACATGTGCTCACAGATGATTCATGATGAGATGAGAAGG
>M00285:128:000000000-BF978:1:1106:11799:14060_1:N:0:46
CCATTGGAGTCCAGATAATTTGTAATTATTTTATTAAATCTCTGGTCTGGTACCTCCCAAGCTATTCCAGAAATGCTCCT
GGCACTATGAGTATGGTCCAGCATGGGTTTTGAATAGATATAGCATTACTCTCAATCTCTTAGAGTCATAGAGTCCATAA
GGCCATGAGACAGAGGAACAGAATTAGGCCATTCAGTCCTTCTAGTCTGCTCCGCCATTCGATCATGACTGATTTATTTT
TCCCTGTCAACCCCATA
>M00285:128:000000000-BF978:1:1106:9993:14061_1:N:0:46
CCTGCAAGAATTCGTGGGAATGGTGAATTTCTACCACCGTTTTGTGCCCGCAGCAGCACACATCATGCGGCTCTTGTTCG
GACTCATGGCCGGCAAGGCCAAGGATGTTGTTTGGGACGCGGAGGCCTCGGCAGCTTTCGATCAGGCTAAGGAGGCACAG
GCCAAGGCAACACTTCTGGTGCACCCGAGAGTCGACGTCCCCACAGCGCTCACTGTCGACACTTCCGACACGGCGGTCTG
TGGGGTCTTGGAACAACCCGTTGAGGGCCAGTGGAGACCGCCCGCTTTTTACAGCCGAC
>M00285:128:000000000-BF978:1:1106:29091:14061_1:N:0:46
CGTCTGTGATAAGGAGGAAAGCAAGGGATATTAAATTGAAAAAAGAATGATAGTTCAAGGTCAAAGAGGATGGTAATGTG
ATAAGAAAGAAGATATCCAGAAGTCTGTAATATGCAAAATAAAAAGATCGGATTATGTTCCCTGCACTTCATTTGAACTT
CACTGGAATTGTGCAGGATATATGGCCGAGAGAGCTGAGTTGCAGTAGGACACCAAATTAGTGATAGGCTACCATAGGCT
TAGGGTCATGCTCACAGTGTTGTTGGAGCTGCATGTGTCCCCTCAATCAAGAAGTTTGTC
>M00285:128:000000000-BF978:1:1106:8350:14063_1:N:0:46
ATTCCAGCATTTTCTATTCTTACTTTAGATTTCCAACAATCTGCAGCTTTTAGCTTTCAGTTAACCCAACTCTGTTTTCT
ATTGGTTAGCCAGTGCCCTATCACATCATTACCTTACCCATGTCCATCCACTTTGATCTTCTGTTGCAATATTCCCTTGT
TTGAGGTATAACTCAATCGATTTTTGTCTTTTCTCCTTGAGCCCCATTGACTTCA
>M00285:128:000000000-BF978:1:1106:14187:14063_1:N:0:46
CGAAAATCCAGCCTTTAAATATAAACCTTCCTATAGATCTGTTTCCCATCACAACTTTCTCTCCACAGAACCACTGTCTC
CCTCACAACCTGGTCATATTTGATTCAGAGGCAAGCTTCATCTTGTGTATCTGTGATTTTTGAAGACACCTATTTTCACT
TGTGTAACATTCCCTAAGTCTGCTCCATCTCTGTTTATCTGCTGCTAGAGAGCTCATCCATTACTATTCC
>M00285:128:000000000-BF978:1:1106:21653:14068_1:N:0:46
TGTTGATTTTATTTTAAGGGGCTTAGAGCCTTGCTACATTTGTACCAAGCCTTCATGAGGCTCTACCTGGAATAATGTTG
AGAGTTTTGGTGATTGTTCCCATGGCATATTTTCTTTCGAGACTGTGCTGTGACAGTTTTACT
>M00285:128:000000000-BF978:1:1106:9248:14070_1:N:0:46
GATCTACACTCTTTCCCTACACGACGCTCTTCCGACCTGATCTACACTCTTTCCCTACACGACGCTCTTCCGATCCGATC
TACACTCTTTCCCTTCCCGACTGCCTTCCAAACAGACCTCCCCTCCTTCCCCTCCCCACCCCCTTCCCACACCCACTCCA
CCCCTACGCTTACCAATGAGACCCAACACCGACGTGTAGCGTTGCCACCGTACGCGCAACTCTGACAACAACGTACAGCA
GACGTCTGTCAACGACATGCACCAGGAGTTCCAGCGTCATAGATTCTGCCATCGACAC
>M00285:128:000000000-BF978:1:1106:24255:14070_1:N:0:46
GACGTATCCCAATTACGCAAATGTAATCAGGCTAAGTTTTGTTGGGTGGCACAAGCTGTCTGCACTTACCACTCACATTC
TCCATTGCCCCAAATTTATCTGCTACACATCGGTATGGCCAAGCTTGCTGGCCGACACCATCCTTGAGCAGC
>M00285:128:000000000-BF978:1:1106:22699:14072_1:N:0:46
TTATTATAAAATGATTATTAGTTGTACCTTTGATGAGCATTGTACAAGAAGATTGCAATCAGTAATGCAACAACCAGTAA
AGAAGTTTCAAGCATACTGAGCACTAAAAGCAGAGGTTGGCAGACCCTGTACAAGATGTTGGTGTCAGAGCATAAGCCCT
TTAATTGACATCTCATTGCAACATGGTCCTAGTTTCGTTTTGTATGTTTTACATTTAAA
>M00285:128:000000000-BF978:1:1106:15735:14072_1:N:0:46
GATCTACACTCTTTCCCTACACGACGCTCTTCCGATCTCGTATACACGCTTCCCCTACTCTACTCTAAACAATTCCCCCA
AACGCGGTTTTCCCTTCCGCCTCGTTTGAACAAATATAAACCCCTTTTCCTGACGCCAAATTGACTGCCTTCATAACAGT
CGGGAAGTTTGTTTTTTTTAAAAATTTTCTTGAATCTGCTTTATTTTGAAAAATACCAAATTTTGCAGTTGGAATATTGT
ACTGTTGACAACTTTTTTTAGTAAATATTTTAGAACCTTCTAATTGCGAAGCTATTTTAT
>M00285:128:000000000-BF978:1:1106:13298:14072_1:N:0:46
CCCTTGGATTGCACAGGATTTTAACTTCTTTGACCTGCCTGTCTCTTCAAAACCTTTCGCACACCCATGCAGATTACATT
GAACACCCTGCCCTCATCAACCCTGCTTGTTACCTCCTCAAAAAATTCAATCAGGTTAATCA
>M00285:128:000000000-BF978:1:1106:18697:14074_1:N:0:46
ACAACACAGAATTAATGTTTCTATCTGATAACCTTATCCTTTAATAATAGCCTGATCATTGAGTTTATAGGAGTAAAAAA
CAACCTTGGCGGGATTGCAAAAATTGGTGATACAAACCCAGGATATGCCTCTCCAGATTTTCCTTTGAATTGACTACAAT
AATTGGGCTATTTGAACAATGGACTGCAGATCCATCACTGATCATTTTTCACCACAGCCAAGTTTTTACCTGTACGTGTG
ACAAACTATGTCAAAGGTATGCAGTTCATGC
>M00285:128:000000000-BF978:1:1106:14726:14075_1:N:0:46
TTTGCCTGTGCTTGGCCTCCAAACCTTTCATATCCATGTATCCCTTCAAATGTTGTTAATGCACCTGCCTCGACTATTTC
CTCTGGCAGCTCATTCCATATATTGACCACCTTCAGGTTCCTATTAAATCTCTCCCCCTCTCACCTTAAACCTTTGTCTT
CTAGTACTTGATTCCCCAACCCTGGGAAAAAGACTATGTACACCGACTCTATCTAAGCCCCTCATGATTTTATACATCTC
TATAAGATTGCCCCTCTTTTCTCCTACATTTCAATGAAAACAGTTCCAACCTGCTCAACC
>M00285:128:000000000-BF978:1:1106:25742:14076_1:N:0:46
AGTCAAGTAGGTAAAGGGGAACCAGTGGATATGGTGTATTTGAATTTTCAGACAGCCTTTGATAAGAACCCACACTAGAG
GTGGCTGAATGAGTTTAGAACACAAGTAATTGGATGTTAATATGGATTGAGATATATATAGTAGGTCCCTTTCAACTTAT
AACTAGTTGAATTTACAAATGTATTTTTGTGTAAGTCATTAACCAAATACATAATTTCTTGTCTGATACCATACATTCAG
TACTAAAGTCCCAATTCTTCATAATCTACATCAACGATTTGATTGAGGGGAACAAAAGT
>M00285:128:000000000-BF978:1:1106:19678:14076_1:N:0:46
GGGAGCAACAACAACGGGCATACTAACAATAAGGTACCAATCTTGTCAAGCTGCAACACAGGACTATGTACATGCTTATC
AACAGAAACTACATGCAATAGGCAGAGCTAAGCAATCCCACAACCAAGTGATCAGATCAAAATTCTGGGGTTGTCCTACA
TCCAGTCATGATTTGTGGTTGGCAATTAAGCCTCCAAGGACATC
>M00285:128:000000000-BF978:1:1106:28340:14076_1:N:0:46
AATGTATTCACATGTGAGGTAGAAAAGGTTAACGGTGAATACTGTTTATGAAGACTGCTGAGTGTGGCCAATCATTCAAT
TGTTCAATACTGACAAGGTACTGAGCATTTGAGAGGCATACAATAGCAGTTTTCAGAGTACATTTGAAACATATTATTCC
CTTTTGTGCCCTAGATGGGTTGTGACCTACCTCTGGAGTTTTCTACACACACACCATGACAGCCAGATAGCTGCAATATA
CATTAA
>M00285:128:000000000-BF978:1:1106:12425:14076_1:N:0:46
CACCCCATCTTCTTCTTAATATTGGGGCCCATGACACCAGTGCAACAAGAATGGGAAACTGTCCCATTTGCCCGGGCTAG
CCTATCCTTCAAAGGACACACCAGTGTCAGATTCAGTCACCATTTATCTGAC
>M00285:128:000000000-BF978:1:1106:16315:14079_1:N:0:46
TCAGGGTGCTATGTCGTTTGGTAACAGTTATTTAAGTGTACGTCATACCACTGAAAAGTCAATCGTCAATATAACAACAG
ATTTCCTATTTGGTTGAAACGGCGTTTTATATGCTAATAACATTCATTTGCAACTTTCTACACAGAACTCATAGAGCAGC
TACAGGAAAACAATTGTAGGTTATGTATTTCATGGTGCTGCGTCGTTTGGGAATATTTATTTCAGTGTACCTCTTAACCC
TGAAGAGTGATACCTTGATATAGCAACAGATTTCTTATTTGGTTGAAACAGCTTTTTAA
>M00285:128:000000000-BF978:1:1106:2090:14082_1:N:0:46
TCCCTTGAGTGCTCCATTTTCCTCCCACATCTCAAAGATGTGCCAGTTAGTAAGTTAATTAGCTGCTGTAAATTGCCCTT
TGTATTTAGTTGAGTGGTAGAATCTGAAGATTTGATGAGAATGTTGGGCGAATAAAAATGGGATTGGTGTAGGATTACTG
TGAAGACAGCATCCTATCCAGATACATCATAGCTTGG
>M00285:128:000000000-BF978:1:1106:23986:14083_1:N:0:46
GGGGGTGCACATCACCGACGACCTGACCTGGTCCACTAACATTACGGCCCTCATGAAGAAAGCTCAGAAACGCCTCTACT
TCCTGCGGAGACTGAGGAAAGCGTACCCCCATCCCTCCATCATGAAAACCTTCTATACCATTGAGAGCATCCTAACTCAA
TGTATCACTGTTTGGTTTGGAAGCTGCTCAGCTGCTGGGCAGAAGTCTCTCCAGAAGATAGTTAGGGCTGCGGAGTGGAT
CATAGGTGTCTCGCTTCCATCACTTGCAGACATACAAAGACCGTTGTGTGAGGAAGACC
>M00285:128:000000000-BF978:1:1106:8228:14083_1:N:0:46
ATGAGAACAGAAGTGTTGCCATTGAGAGCCCTATCAGCTATGATGGAGTTAATGTGAAAAAGGAAGATAACTTAAAAGGC
ACTAATGTGGAAAGTGTCATCATCAGAGAAGATATGATGGAGATGAAGAAACTTGGAGAATGGAATGGAGTCCTTACAGG
AAGCAGGGCAGGAGGAGGTGTAGTCAAGATGGTTATGCAGGTTGGTGGCTGATAATGGACATAGGTTGCTAACATATAAT
TTGAGATGGGGATAAAGATATCAAGGAAGAGTCAGAGATGCACCATGTATAAGTGAAAGC
>M00285:128:000000000-BF978:1:1106:9293:14084_1:N:0:46
CAATCCTCTCATCCCAGGTATTATCCTAAAAAATCTCCTTTGGTCATTGGACAGCAGAGCTGTTGCCTCACAGCTCCAGC
TCCCAGGATTCAATCCTGATTTCTGATGATGTCTGGTCAGAAGATGCACATTCTTCCTGTGACCACGTGTGTTTCATCTG
GGTTCTCTGGATCGTTTCACATCCCAAAAATGTTTGGGTCACTTGCTTCATTGTCCCCTGGCAAATGGGAATCAGGGATT
GCCCGTTTC
>M00285:128:000000000-BF978:1:1106:2738:14085_1:N:0:46
GCTTTTGGTCTTCCTCACACAACGGTCTTTGTATATGTCTGCGAGGGATGGAAGCGAGACACCTATGATCCACTCCGCAG
CCCTAACTATCTTCTGGAGTGACTTCCGCCCAGCAGCTGAGCAGCTTCCAAACCAAACAGTGATACATTGAGTTAGGATG
CTCT
>M00285:128:000000000-BF978:1:1106:14651:14085_1:N:0:46
CAAGTTTTTTACTGTACCTCGGTACAAGTGATAATAATAAACCAATACCAATGTTAATTTGATACTTTATACAGTTGACT
TTCTGGTATGTTGTACTGATTTTACATTTAAAAATGCTAATTTAGTTTGTCTTTGATTTGGCAAATCATGAATTT
>M00285:128:000000000-BF978:1:1106:21445:14088_1:N:0:46
CAAAGGCAGCCTGTCTGCTCCTTGTGACTGGCTGCAGTGTGCATCATCCCTTTATGGGCTGTCAAACCTTTCAGACTGCT
ACACAGAAAGTAGTTGTTACATTACAATGGTACTGTTTCTGTCCAGACCCGGGGTGATCACAATACAACTGTTAATACTA
TTGCAGCCTTTTCACCAATTTCATAGTCTTTCTGATATAGTGCTGGTGCTGCACACTAAGATTTTAGCACAGGAGAAAAG
GTGAAATCCACTTTCTAGCCATACACTTAAATATTTGATCTGCCTTTAACATTTGATGTT
>M00285:128:000000000-BF978:1:1106:21612:14089_1:N:0:46
AAATCTGAATCAAACAAGTGTCAACCACTGCCTGAAAGAACCTCTCCCACTGGAGTGAATAATAAATGCAATCATTACTT
TGTGACATATTTTTGACAAACTGTGCTTGGACTACTTTGTTTAAATACCGGCAAATCCTTCAGCAGTTGGGCTCCACAAG
AGTTTTTGTGCTAATCACTTGTCATACAACACATTGTAAGAGTGATACTTCATAATTTCACAATTTCAGGAAATTTAGCA
TGTGTGCTTG
>M00285:128:000000000-BF978:1:1106:3953:14090_1:N:0:46
AACATCTCCCAAACTAACTCTTTCCACCCTCATATCCTACTATTCCACATTCTACCATGTGCTTATCTAACAATCTCTTA
AACCTGTCCAACGTATCTGCCTCCACTACCACCCCAGGCAGTGCATTCCATGCACCAACCACTCTCTGGGTGAAAAACTT
CCCTCTGACATCTCCCCTATACTTTCCACCAATTATCTTAAAGGCATGCCCTCTCGTCTTGAGCATCTGCGCTCTGGGAA
ACATGGAAGAGCACACGTCTGAACTCCAGTCACTCCGCGAAATCTCGTATGCCGTCTTCT
>M00285:128:000000000-BF978:1:1106:27316:14091_1:N:0:46
AAGGACTCAATCTTTACGAAGTTAATAAGATGAGGAAACTTGTTAATATAGCTATAAGAAAATGGAATTTCAAACAGGAG
ATGCTTCCAAAAAGAACTCTCTTGTTCCTATGTAGTTATTTTGTAGAATGAGCAACTTATTCCAGTGTATAGCAATGTCA
GGTGACATAGTTAAATACAACTACATGAAGGCAAGAATATAAGTGTGTATGCAATAATAC
>M00285:128:000000000-BF978:1:1106:29374:14092_1:N:0:46
GCAGTTTACAGCAGCTTGGTTTTAATGATGCTGATGTTTCAAAATCATGGCCCTCTCTTTAGCGTGGGTCTGAGTAATCA
GATACTGCACTCTGATGATTGTCCTTGGAGCCTTCAAAATAAGTCTGGCTC
>M00285:128:000000000-BF978:1:1106:29531:14092_1:N:0:46
CCACAACCTGTTAATGGATAATCCCTTTACCTCATCTGTCTCCTTGTCTCACCTTCTCTGCTATTTGAAACTAAACTGCT
TTCTCACTTTTCCAGTTCTGACAAAAGACTCCAACCTGAATCATCTCCATTTCTATTTCTACAAATGCCAGCCTGCTTGT
TCAGTATTTACAGCATTTTCTATTTCAGATTTCCAGTATCTGCAATTTTTTGATTTAAGTAACAAATTGCCTTCTTTTGC
ATTTATATTAAACACTTTTCAAAATCTATCTTCAATTATTCTCATTTATGGTTAGTAGTT
>M00285:128:000000000-BF978:1:1106:25239:14092_1:N:0:46
CACCCTCTCTAAAGCTTCCACGTCCTTCCTATAATGATGCGATGGAAGCTATGACAATCAGCTATCAGAGACTGCAGCCC
CAACGGTGCTAATGAAGCTTGCCCACCACAACCACGCTGGAAACAACGGATCCCAGCAGGCAACCATTTTAATTTGACAA
CTTTTGGAGGAGCACATTATGCACGTGTGCATGTCCTTAATGTGCATAATAATAGATGGGGCTGTCCCCTCGTGTGTCAC
CGCACCCATCCTGAATACAGCCCAAACAGCACCTCTCATTCCTCCATCACCCCCCTCCCC
>M00285:128:000000000-BF978:1:1106:18422:14095_1:N:0:46
GTGGAGTCTAGCTTGGAGCTGTGAGAAAATATCAATATTGTTTGGAGTGGTATGCACCGGGGCTTAATCTCAGCTAGAAG
CATTACTTAAATCATATTATTAGTAGTGCTGAGTCTAAAGCGGAAGTCTGAAAAGTTTTCAAACTATAGACCTGGTGGTT
GTAACAAAAACAAATTGTTGGCAACACCCAGCAAGTCAGGCAAGAGAAACAGCATTACTGAGAGGGTTGT
>M00285:128:000000000-BF978:1:1106:23431:14097_1:N:0:46
GGGGTGGGGCGCAGCATGTACAAGGTTGAAGACCACTGATATAAGGGAACCATTCAATAGCCTTATCACAGTGGGGTAGA
AGCTGTCCTTAAGTCTGGCAGTCTGTGCCCTCAGATAGAATCTTGTTTAAGAATGTACCTGGGGAAGTACCTGAAGAGCA
AAATTACAGACCACAGACTGGGAAGTGGGAATAAGATCAAGATAAAACAACCTAAAACAGCTCACAGTATGATCGCA
>M00285:128:000000000-BF978:1:1106:6130:14097_1:N:0:46
AGACTTTTGAGTTAAACCTATTGATTTCCCTAGCCTGAAGTAAGTTGCTGGAGATGTGATAGTAAGCCAGCCTGAATTTT
GCTTCTCTAGTTCTACATTGAAGAGTGTGGTTCCTGCCACAACCAACAAAG
>M00285:128:000000000-BF978:1:1106:9812:14098_1:N:0:46
GGACCTGACGGAATATTCCCCAGGCTGCTTCGAGAGGCGAGGGAGGAGATTGTTGATCCACTGATGAGGATCTTTGAGTC
CTCGTTGTCCACGGGGATGGTGCCGGAGGATTGGTGGGTAGTGGATGTTGTTCCTTTGTTTAAGAAAGGTAGTAGGGATA
GTTCGGGAAATTACAGACCAGTGAGTCTCACGTCTGTGGTGGGTA
>M00285:128:000000000-BF978:1:1106:29016:14098_1:N:0:46
GAGGACAGGATAGAGGGGAATCAAGGAAGGGCATTCTTATTCATTAGGACAACACGAGTTGCAAACAGATAATGTCATTC
ATGACTTTAGTTATGATCAGGACTCAAATTTGATTGGATAGGTTCAAATAGTGAATCATGGGCAAATGATGTTTACTCAG
AAAATGCTT
>M00285:128:000000000-BF978:1:1106:11834:14100_1:N:0:46
TCCTATTTTCATCAAGTTGTGTCTGCCCTAGGCAGGTCAGGTATTTCACTACAGGAAATGATAACATACTTCATACCTGA
ATATTAAAAACTTTATCATGTGCATTGTCAGCAGCTTGGTTTAAAGGTATTAGGATTGGTCTCCAAACAACAGACATCTA
GCTGACAAAAAAATCCACAATTTAGAACCAATAGCTTTCTTTTAACATGCATCCTCTACCTCCAAAAGTTTAAAATTGAT
AAGTTTTGCCTGAAGTCTCAGGAAATTCATACTTAGAAGTACCAAATAGGTACAAGTGAT
>M00285:128:000000000-BF978:1:1106:12845:14103_1:N:0:46
CCCTCTTATTTCTAAGTTCCACCCATACAGCCTCATTGGATGATAACCCAGAATTGTGCTCTCTACTGTTGCTGTGATGT
CCTCTCTTATCAATAATGTAACTCCCCCTCTTCTCTTACCTCCACCTCGATTATGTCTGTGGTATCCATACCCCAGAATA
TTGAGCTGCCAGTCCTGGCCCTCCCTCAATCTTGTTTCTGTATCACCATAATCTCACAATCTCACGTGCCAATCCATGCC
CTGAGCTCAGCTCCCAAACCTGTGAGGTTTCTTGCATTAAAATAAATGCATTTTAACCT
>M00285:128:000000000-BF978:1:1106:12904:14104_1:N:0:46
CTATTCACCATCGCTGGGGCAGAATCCTGGAACTCTCCCCCTAACAGCACCGTGAGTGCCTCAAGGTCCACGGCGGTTCA
AGGAGGTAGCTCACCGCCGCCTTCTCAAGGGGCAACTAGGGAGGGGCAATTAAATGCTGGCTCAGCCTGTGAAGCCCACG
TCCCTGGAATGAATATATTAAAAGATTTCGCCGGGAAATCTGGCAGTGGATTTGTGCATTACGCCTCCCACTAACAGCAG
GAACAGGGATCACATCAACTGCCTTGGTGACTTTGCTTGAGAGGTAAATCCTAAGTGGGG
>M00285:128:000000000-BF978:1:1106:1885:14104_1:N:0:46
TGTATCTCAGATTATCTTGTTCTCTATCCGATTACAGATGTTCCCTTTGATCTTTTCACCCTACGCCCCCCTCCCCCAGT
CTACACCTTAGAAATCTCTTCTCCCTCTCCGCGTGGTCTTTTGAATTTTGCAGATGAATATCCATGTTGTCTTCTTTCCT
TTGCAAAAGTAAAGTTTATCTATATTGTCTCTCCATA
>M00285:128:000000000-BF978:1:1106:11492:14106_1:N:0:46
GGAGGAAGGCGCGGTACCAGCTTGGTGGGACTGTGGGCACCACACACACACAAAACCAGATTTAAAGGGCATGGTTCAGG
TAATCAGTGTTAAAGTGATTGCGCTCTGTGACAAACAGCCAATGGAGGTAGGGAGGTGGAGCAGGAGTCGGCCAATCAGG
GCTGACGATGACGGTACTAAACCCCTTGCCTGCTCTTGCCCTGTACCCTTGACTCTCTTGTACCTCAAACGTCTGTCTGT
CGGTCTCCAGCTCGACTACATTCAACGACTGTCGCTGGCCGCCCCCCCCCTGGCTCCTCC
>M00285:128:000000000-BF978:1:1106:18909:14106_1:N:0:46
CTGTTTTCCTGTTGGTACTCCATGGGTTTTGTGAAGATACTGGCAAATGAATGGTTTTAGCCTATACAACGCTGTTTTAG
CCTGATGAGAAATCTGGTGATATTTCAGATTACCTTTTCAGGGGTAAGAGGTACAGTTAAGTAACTGTTCCCAAACGACT
CAGCAGCATCACATACATACACTACAACTGTTTTCCTGTTGATACTCCATGGGTTTTGTGAAGAAACATGTAAATCAATG
GTTTTAGCTTAGAAAACGCTGTTTTAGCAAGGTAACAAATCTGGTGATATATCAAGATT
>M00285:128:000000000-BF978:1:1106:24997:14106_1:N:0:46
TTCGGAACTTCAGCACCTTTCCAGTTGCTAACCATTACCCACCATCAGGAAGCACAGCGTCCAGATGGCAACATCCATCA
AAGATCCCCACCATCCGGGCCGTGCCGTCTTCTTGCAGCTCCCATCGGGCAGGAGGTACAGAAGCCTGAAGTCCCACACC
ACCAGGTTCAGGAACAGCTACTTCCCTTCAACCATTTGGGTTCTTGAACCAACTGGCA
>M00285:128:000000000-BF978:1:1106:5124:14108_1:N:0:46
GAGAGACACGGCAGCTTGTTTTGTTTCTGTCGATGGATGAAGGACAGTAGCTGTGTTTTTCACTACGATCCACGGATGGC
TATCTGAAGCAGTCCAGTGGAGTCCACTGTGTCGGTAACCTGTAGAAGGATACAGGTATTTGCGTGGATGACCACATTTT
GAATGCTTTTCAGAGTTGCAGATACTTCAGAACAAAGTGATGGAATTCGCTTTGCTGCTAACCTGT
>M00285:128:000000000-BF978:1:1106:20473:14110_1:N:0:46
TAGCCACTCACCAGTTCTCTGGGACATTACCCGTGGTCAAAGAGGACACAAAGATACTGGTTAAGGCCTCAGCAATTTCC
TGTCTCACCTCCTTCAGTAACCTGAGGTATATCTCATCATGCCCTGGGTACTTATAAGACCCAACACCACCTCCTCCTTG
ACCTCTAAATGCCCTATCATGTTTCTGCCCTCAATTCCAATCTCTGCACATTCCATGTCCCTTTCCTGGGTAAATACTGA
AGAGAAATACTCATTCAGAACCTCACCCACATCCCAACATAGATTCCCTTCTTTACCCTT
>M00285:128:000000000-BF978:1:1106:7382:14112_1:N:0:46
GGGCCCACAGTCCAACAACAACCTCCTGCCCCGCAGTCCGATCCGATGACCACCTCCGGCCCCGCAGTCCGACCACCTCC
GGCTCCTTCGCCTCCAGCTCCGCAGTCCGATGACCTCCGGCCCCATGGCCCCACAGGCCGACGACCTCCGGCCCCGCAGT
CCGACGACCTCCGGCTCCTTCG
>M00285:128:000000000-BF978:1:1106:29057:14112_1:N:0:46
TTCTCTCCTGGAAAAAAAACCCTTGGAAAAATGACAAAAGCGGCTGTGGTGGACCGATTAATAAACTTCACTTTCTTGCA
GTTCAGTGAAGTATTAATTCATTGCTTTTATATATTTTTTAAGAAAATCACCATCTTTAGAACACACACTCCATAAGATG
CCAATAATGTGAACTTTAGAGATTTTAGTAAAGATGGTTCTAGAATTGTGTGACAAGTTCCCAGGATATTACA
>M00285:128:000000000-BF978:1:1106:25307:14113_1:N:0:46
AAAAGATACATTTCACTGTGTGTTTCAATATACATGTGACCAGTAAATATATCTTATCTTATCTGATTTTGTGAAAAAGA
AAATTCAGTTGCTGAATTTATGGGAACTCTTTGAAGAAGTAACATGTTTCAGTTATAGAGTCACAGACAGATACAGTATG
GAACAGAACCTTCAGTTCACTGAATCTGCACTGGCTATCAACAATCCCTTTTCATTAACCCTAGATTAATCCTGTCTTTT
TATTCTCCCCACATTCTCATCAAGCAGACTCACCATCTTCTCAAAGACAATCAAGGTGT
>M00285:128:000000000-BF978:1:1106:3226:14113_1:N:0:46
TGTTTGCTCTGGAATGGTGAAGGCCGAGGGGAGATCTGATAGAAATTTATAAGATTATGAGAGGCATAGACAGTGTAGAC
AGCTGGTGTTTTTTCCCAAGGTCAAAATGTCTAATACTAGAAGGCATGCATTTAAACTAAGGGGGGTAAGTTAACAGAAG
ATGTGTAGGGCAAGTTTTTTATACAGAGTGGTGGGTGCCTGGAATGTGCTGCTGGGGTGGTGGTGGAAGCAGTTACAATA
GC
>M00285:128:000000000-BF978:1:1106:4090:14113_1:N:0:46
AAGTCAAGCTTATTGTTAAATGTACAAGTACATGTATGCACAGGTGCAATGAAAAACTTACTTGCAGCAGCATCACAGGC
ACATAGCAGCATTCACAAGAAAAACATAAATTATACACATTTTTACAAGAAAGGACACAATTAAAGCAAAAAAAAATCAA
AGGCCATTCTAGTGCAAAGTGATCAAAATGTTCATACTGTTGCTGAACTGTAGTGA
>M00285:128:000000000-BF978:1:1106:27361:14114_1:N:0:46
TGTCTCCTTTGGGCAGTTGAATTCCAAAGATTCATTATGCTCTGGGTGAAGAATTTTCTCCTCATCTTTGTCCTGAGTGG
CTGACCCCTTATTTGGAGTCTGTGACCCCCTGGTTCTGGGCATGCTGGGCACGATAGCTGGTTTTAGTGATGTTTAGTGA
ATTAGGGGCAAGTATTGGACAGTGCTAAAGGCGTAACTCCCCTAGTCTTTTCCAAAAGAGTGAAGTGTGATTTGGTT
>M00285:128:000000000-BF978:1:1106:2647:14116_1:N:0:46
GACAGTACAGAGCCAGGGCTCCTGTGCAAGTGCAATGTTTCCCTTGGTGGGTGCGTCCAAGACTAGAGGGCACAGACTTA
GAATCAGAGGGAACCAGTTTAAAATAGAGATGAGGAGAAATTACTTTAGTCAGATGGTGGTGG
>M00285:128:000000000-BF978:1:1106:14276:14116_1:N:0:46
ACCGAATCTATTAAGATTAAAGCACAATTTGCACATTACTTTTAGAACACAGAACAGTACAGCACAGGAACAGGTTCTTG
AACCCACGATATTGTGCCAAACTAAATACTTAACTAAACTAACCCCTTCTGCCTACAGTGTCCATATACCTATATTCTCT
GCACAGGGACTCTTAAACACCTGTCGTATTTGCCTCTGCTACCACCCTTGCAGCACATTCCAG
>M00285:128:000000000-BF978:1:1106:24380:14116_1:N:0:46
GGGATATAGATAGATTGTGATTGGCTACAAACCTGGAAAATGGAGTTTAAAGAGTTACAGGGAGAGGTTGGCCAGCCTGG
GACTTCATTCCTTGGAGTGTAGGAGACTGAGGGGTGACATTAAAGTGTTTAAAATTATGAGAGGCACAGATAAGGTGGAC
GGTAACAGTCTTTGGCCCAGGGTAGGGGAGTCCAAAACTAGGGGGCGTAGGTTTAGGGTGAGAGGGGAAA
>M00285:128:000000000-BF978:1:1106:12657:14116_1:N:0:46
CATGTTAGCCATTGTCGCCCTGGGAAAAGTCTCTGAATGTCCACTCGATCTATGCCTCTTATCATCTTGTACACCTCTAT
TAAGTCACCTCCCATCCTCCTTCTCTCCAAGGAGAAAAAACATAACTCAGTTAACCTATCCTCATAAGACATTGCTCGCC
AATCCAGGCAACATCCTGGCAAGTCTCCTCTGCACCCTCTCTAAAGCTTCCACATCCTTCCTATAATGAGGTGACCAGAA
CTGAACACAATACTCTAAGTGTGGCCTAACCAGAGTTCTGTAGAGCTACAACATCACCTC
>M00285:128:000000000-BF978:1:1106:21918:14117_1:N:0:46
CGTGACAATGAATTTTATAAACTGTCCCTTGCCTTAAGCATGTGGGCTACAGGTGTGGACAAGGAGGGAAGGTAATGCTG
AAGACTGATGGTAAAAAGCCAACAGTTTCAATCGTTATTTGCTAGAGATGTTTGAAGGATGTGGAGACGGCAGGA
>M00285:128:000000000-BF978:1:1106:13476:14118_1:N:0:46
GATGTGCCATAAATGCTGATGATACCAAGTGGGGAAACAAAATAAATATAACAGGTAGGAGGAGAAAATTACATGATATA
TGGGACTAGTGAATGGAAACTACGTGGCAGATGCAGTTTAATGTGGAAAATGTATGGTCACCTCCTTTAAACCAAGACAG
ACAAATC
>M00285:128:000000000-BF978:1:1106:18366:14118_1:N:0:46
TAAAGGTGGATCTGACTTATTTCCTCCAGTTTGGAGCTGGCTAAAATTCTCATGCCTAGAAATCAGATTGCATGGTGCTA
GCTTTCACAGTATTTTACAATTGAAAACTGGTTAACGTGGACTGGAACACTGGTATAGTGGAGAGCTTTCAGATTGGAGA
CATGTAGCCAGAGATGTGCCACAGGGATCAGTGTTGGGTCCTTTATTGTTTGTCATATATATTAGTGATTTGGAAGAGAA
TATAGGTG
>M00285:128:000000000-BF978:1:1106:27186:14120_1:N:0:46
CCAAGAGACAAGTTAAAGCAGTGTGGCTGGGCTTGGATTACAACAGTTTGAAGCTCTGTTAGGAAGGAGATACCAGATCC
ATGCAACCCAGGGGGCACTTGGGAAACCCACAGCTCTCTTCTCCAGCCTGTGGGTCAAGTGAATCTTTCAACACAGAGAC
AGATATTTTCAGTGGTCGTGAAACCGTAGCATTGGAAACCACTGCTTGTCCTCAGTGACACAGACACTCACTGGCCATGG
CACATGGAG
>M00285:128:000000000-BF978:1:1106:12180:14121_1:N:0:46
ATTAAATTAAAAATGGCCAGTAAATAAATAAATAGTTATTAAAGTGAACGGACTGGAGTCGGGCATTTAAAGTGCTGGTG
CATTTCTGTGCACCTAGCATCTCTTAGTGTTAACAAAGGAAGATGGAGGGATGAGAGAGTTTGCAGTTCTGATGGCTTGC
AGAAAGAAGCTATTGTTCAGCCTGGTCGTTGTTGCCGTGATACATTTAAGCCTCCTCCCTGATGGCAAAATTGTGAAGAG
GTGGTGGGAGGGGTGAGAAGGGTTGGCCATTATGCTTTTGGTCTTCCTCACACAACGGTC
>M00285:128:000000000-BF978:1:1106:17386:14122_1:N:0:46
GATAGTCTTGGAGGTTGTCCATAGGCCGATGGACTGGATCTGTATCTGGATTTTGGTTACAGCAAGGATCTTGTTTCCAG
GACTTTACCCATGAAAGTAACTTCAACAAATGAAAGGAGGTGAGCTGAGCTATCAGTCCTTGGGGAACTCCACACCATCA
TCGGAAAGTATCAAATAATCTCCGACTTTTAATAGTACTAAATAACTTTGAACGTATTATGGTAAAAGCAATGTAATTGA
TTTATAAAAATTGTCCTGATTTTAAACACACTTGCAGTATTGATACCTTGATCAGTTT
>M00285:128:000000000-BF978:1:1106:8699:14123_1:N:0:46
AAATTCATAGATGTGTAATTTACAAAGGGTTAATACCAGTTCACTCACTGCACACCCCAGCAGAAGGGTAATCATGGTGT
ACTGTTAAAGGAAAAAAACCACTAATAATATCTAAATTTTCCAATTGGTATTGGTTTAGATGCTGCCAGTAAGGCATTTA
TTATTAATGATTTACCACAAGTGCTAAAATAACATTGTACTGCACTATCTTGATCTTAGAATCAGTTCAGGCTCAGTTAA
CAGTATTTTCACCTGCTTCAAAGGATTGGGCAACATTTCAGATTTGAGCACTCA
>M00285:128:000000000-BF978:1:1106:27593:14124_1:N:0:46
TAGGTGACTGCTTTGCCAAGCACCGACGCTCTATGGCCTTATGGGGCTTCTGGTTGAATGCTATTTTAGTTCCCCTCCCA
ATTCCCACACCGGCCTGTCTGTCTGTTCGCCTTCTCCACTGCAAG
>M00285:128:000000000-BF978:1:1106:7402:14126_1:N:0:46
CAAGAGGACATAGGTTTAAGGTGCTGGGGAGTAGATATAGAGATGCCAGGGTTAAGTTTTTTTTACTCAGAGAGCTGTGA
GCGCGTGGAATGGGCTGCCAGAGGCAGTGGTGGAGGATACAATAGGGTCTTTCAAGAGACTGTTAGATAGGTACATGGAG
TAGGTA
>M00285:128:000000000-BF978:1:1106:22147:14126_1:N:0:46
ATGATTTTTTTAAAATTGATTTGGGTTTTATTTGCGTTTTTTTTTCTAATTATATAACAAATCTTTTTCTTTTCTATCCT
TCACGTTACACTTATGAACCCAGAGATTGTTGGTACTATTTCTTTTATATATATCATATTTTATTGCATTTTTAATGACT
ACCTACGATTTACTTGATATTTCTATAATACATGTGTAAACGTTGTTGTTATATATTTTAAGTTATAATGATTTGTTATC
AATAAAAAAGATT
>M00285:128:000000000-BF978:1:1106:20448:14128_1:N:0:46
GTGTTATTTAAAGCGAAGACATGGGCCTCACCCAACATCCTCCCTCCCCCAACCCGGCAATTTGAATGCACAGGAACACC
AGAAGGTGTAGAATAGTGGACTCAGCCCACGGGCACATCCCTCCCTACCATTGGGTATATCTACAGAAGGCGTTGCCTCA
AGAAGGCAACATCCATCAACAAAGATCCCCACCATCCGGGCCATGCCATCTTCCCGCAGCTACAACTGGGCAGGAGGTAC
AGAAGCCTGAAGTCCCACACCACCAGGTTCAAGAACAGCCACTTCCCTTCAACCATTC
>M00285:128:000000000-BF978:1:1106:17980:14129_1:N:0:46
ACCATTCAAATGCAGAGCTTTCTTTCATAGAAACATTATATTTAAAGAATTTACAACATAGGAGGCCATATGGTCCATCA
GTCAATGCTGGCTCTCGATCCTGTGCATTGGAGCCTCCATTCTACGTGGTGATGCAACCAGTCAGAACATTCTCCACAGT
ACATCTGTAGAAATTTGTAAGAGTCTTTGTTGACCTACCAAATCTCCTCAAATTCCTAATGAAGTAGAGCCACTGGCATT
TAACATCACAAAAC
>M00285:128:000000000-BF978:1:1106:10843:14130_1:N:0:46
GATCTACACTCTTTCCCTACACGACGCTCTTCCGATCTGGTCTACACGCTTTCCCTCCACGACTCGCTTCCGATCTGAAC
TACACGCTTTCCCTTCACGACGCGATTCCAAACGCAATCACACGCTTTACCCACACGGCACCCGTCCCTTCTTAACTGGA
ATACCTCACTGACAGACGGGGATCACTGCATATACATAACAGCTCGTACTAATGGATCCACCAGACAGTGTTTCAAAACT
TCACAATTGACAGCTATCACAACAACAAGCACAGAGTCAACCGACTACATATGTAACG
>M00285:128:000000000-BF978:1:1106:9385:14132_1:N:0:46
TTGAGGCGATAATTACTGAATGTGAAGCTACTCCAAAGCACTGCACAACAGGTCTCACTCTAATGTTTGTGAACTAAGCT
ATGTCACCATCAATGAAAGAAAGGTCTCTTCTCAATCAATAACGATACTGCA
>M00285:128:000000000-BF978:1:1106:8689:14134_1:N:0:46
GAGAAAAGACAGAGTTAACATGTTAAGTCATAAACCTTTCATCAGACACGGGAACTGTAAGAGAGAAAGGGACTTTGCGA
AGCAGAGAACGGAGGGTGGGGCGGGAGAGAACAAAAGGAAGGTCTGTGATACAGTGGAAGGCAGGAGGGAGGGAATGACA
AAAAGCAGTGATGGTCACAAGGCAGAAAGCTCAAGGCAGGTCAACATGCAGGTTTGTATAAAATTACCAAAGAAATATAG
TACTAGACCCATACAGCA
>M00285:128:000000000-BF978:1:1106:13027:14136_1:N:0:46
GATCTACACTCTTTCCCTACACGACGCTCTTCCGATCTCGACTACACGCTTTCCCTACACGGCTCGATTCCGAACACGAC
TACACGAGTGCCCTACACGGCTCGCTTCCGATCCAGATCCGAAGAGCGGCGTGCGGGGAGAAAGAGACAAAAGGGAAACT
GGACGAGACCAAAGGCAGGGTGAGTAGGCAATAACGAACGACAGCAGCGGAAAGGCAGACACGCAGGGAAGTCGAGCAGT
GAGACCGACGAATACAGCGGACTCAGCAACACAGTCGACACCGCACTATATCACAGGGG
>M00285:128:000000000-BF978:1:1106:7710:14137_1:N:0:46
TCGAGTCAACATGGATTTACAAAGGGCAAATTGTGCTTGACTAACCTACTGGGCCAAATGGTCTACTTCTGCTTCTATTG
TCTATTGTCTAAACCACACTAACCATTTCTACAGAGTACTTGTGATCCAAACCAATGCACTCAGAGCTATTGCTGATCTG
>M00285:128:000000000-BF978:1:1106:28924:14139_1:N:0:46
CAGGCAGTTAGATCAACATAGTCAGTACATGCATTGTGGGCTGAAGACCTGTTCCTGTGCTGTACCGTTCTATGTTGCAC
AGTTAGTACACCTACCGCATGTGAAATTTTCATGGGAAACAGTGTGGTTTGTGGAGATGGGAAAGTGAACCAGAGAGTTA
TGGAGGGGTGGTCCCTTCAGACTGCTGAAAAGGGAGGAGAAGGTAAGTTGAGTTTGGTGGTGGAATTGATGGTGGCGGAA
CTGACAGAGGATGACGTGTTGGGTGTTGTAGCTGATGGTGTGGAAGTTGAGAAAGGGGG
>M00285:128:000000000-BF978:1:1106:18765:14140_1:N:0:46
GTCCCCTTTGACACTCACCAATCTTTACAGATGCAACAATAGAAGGCATCCTCTCTGGATACCTCTAGTTGTTTGGTACG
GCAACTGCTCTGCCCGAGACCACAAGAAACTGCAGAGAGTTGTGGACACAGCCCAGCCTATCAAACAGAGCAGCCTCCCC
TCCATGGACTCTGTCCACACTTCCCACTGCATCGGTAAAGCAGCCAACATAATCAAA
>M00285:128:000000000-BF978:1:1106:9198:14141_1:N:0:46
AGAATGTGGGGAGAATAAAATGGGATTCGTGTAGGATTGGGATAATTGGTATTGGTTTATTATTGTCACTTGTACTGATG
TACAATGAAAAACGTCTTGCATACTGTTTGTACAGATTAGTTCATTAAACAGTGCACTGAGGTAG
>M00285:128:000000000-BF978:1:1106:16259:14142_1:N:0:46
CACTGACTGACAATCTGCCAAGATTATCTGAGGTTGGACCACGAAGTAATTTCAAGACAAGTTTTACATATTAAATTTTT
TTCCAGCTCCCATCTCAGATCATCTGTGCAATGTCATCCAAGCATTCTGGCTTTCTTCTTCTTTGGTTCTATTCACTAGA
ACTGTCACTCCAAATATTCCCAGCTCTCTGCCTCCCTGTTTTCAATAATCCTCTGGTTGAGCTCTTCCTCTCTAGCTTCT
TACACTTACACTTTCTAACTAAATATACAGTATTGCCTTGCAAAAGAACCTGCATGTTG
>M00285:128:000000000-BF978:1:1106:19965:14142_1:N:0:46
GACCCTCCCTCAGTACCGCCCCTCCCACAGTGAGACCCTCCCTCAGTACCGCCCCTCCCACAATGAGACCCCCCCTCACT
TCCGCCCCCCCCACAAAACCACCCCCCCCACCTTCTGCCCCTCCCACAAAAACACCCCCCCCCCAACCACCCCCTCACCC
AAAACCCCCCCCCCCACACCGCCACACTCCCCCAGACCCCCCCCCCCGCAAGACATACACTCCCTCAACCACACCCCCAC
CCACCACCTCACCGACCCTCGCACCACCCACCCCACACACTATCCGCATCACCGACCCAC
>M00285:128:000000000-BF978:1:1106:16447:14148_1:N:0:46
CTGAGTCCTCCGTGATCAATATTCTAGGGCAGTTGTTAGTAACCAGAAAAAACCTCAACTACTGTGACTCCAAGAACTGG
TCAGAGACCGGAGAGTGACTCACCCGACTCCCCATCCTCTGCACCATCTACAAGGCATGTGGAGGTCCAGACACCAACTG
CTTTATTTATTGAGAAGCTGCAAATGGAATTTTTAAAAATGTATTTGTTCA
>M00285:128:000000000-BF978:1:1106:16553:14148_1:N:0:46
TAGTAACAAGAAGATCCCACCTCAGTCCATCAAGTGATGCCTGGACCCTGTCAAGTGTAGATGGCAGCCTATAGTTACAG
CCATCCTTGGTCTTGTGTAATCACAGTTTTAAAAATAAATCCTGAGACTTTGAATGGTGTGAAGGAGCTGATTTGTGTGA
GGAAAAAATACACAAAGGATAAAAGGAAAACTCAGATGGCTCTGAATAATCACTGGGTAGAAACCTGGTATTTCTGACTC
ATCCACTCTGATCTTTTAACAGCAGCATGCAGATAACTTTAAAAACATTCCCAGTTTTTC
>M00285:128:000000000-BF978:1:1106:13810:14148_1:N:0:46
CACGCAGACACGGGAGAACGTACAAACTCCTTACAGACAGCAACGGGAATCGAATCCCGATCGCTGGCACTGTAACAGCG
TCGTGCTAACCGCTACGCTATCGTGCCGCCCTGCTATGCTATCGTGCCGCCCTGAAGAAGGGTCTTGACCCAAAACGTTG
ACCACCTGCTTTTCTCCACGGATGCTGCTTGGCCTGCTGAGTTCCTCCAGCATCATCGTGTTTTTTACCTGATTATATGT
TGAATCCCTAAGCTGTTGTTACAAACTGAATGTCTCTGAACCTTTTACATTGTTGGGAA
>M00285:128:000000000-BF978:1:1106:22450:14150_1:N:0:46
ATGTGCTTCCTTCAGACCAATTGTGCAATTATATGAAATTTTACATCATCTCTGTATTTGTGCAAGGAACTTGAAACCAA
GATGTTGGTTTTGAGAAGCTAATGTAAAAATCTTGGATCACTAATACTAATGTCCTTGTTTAATTGCACCTCCCCACACA
CTTGAAGTTGTAGCATTTGTGTAT
>M00285:128:000000000-BF978:1:1106:21670:14150_1:N:0:46
ATCCTTTGACGAGCTTCTACACCATCCGCAACTCCACAAAAATTTTCGCGCCGTCTGCGAGCTACATTCAGCCCATCTGC
ATTTTTGTCGCAAACAGCAGAGTTCCAGGCAGTGATCCCTTCCCTGTGGAACATTGCTGGTCACAGACTTC
>M00285:128:000000000-BF978:1:1106:5343:14150_1:N:0:46
CCCCTACATCAGAAATTGTCTCAGATTTCCAACATCTGCAGTTTTTTTTGATGTTTTAGCAAAGAAAAATGGTTGTACTT
CAGTGCCAGGCCGAGGCCCCATCGATTTGAAGACTGGATGTTGTCACAATGAATCTGATAGTCATGTCCAGATGAAGGGT
TTCAACCCAAAGCGTCAACTGTCCTTTTCCCTCCACAGATGCTGACTGACCCACTGAGTTCC
>M00285:128:000000000-BF978:1:1106:11363:14151_1:N:0:46
CCAGCCACATAAATACTGTGTCTACTAGAGCAAATTACAAGCTCACTATCCCAGAACTCCATAACTTTACAATCACCTAC
AAGGCATAAGTCAGGAACATGTGCAGTGCCAACAACTGAAACAGATTGATACCATCCAGGACAAAGATGCCTATTTGATT
AGCAACTCATTCATTATCCTAAACATTTACTTCCTCCGATACCTGCCATTACCAAAT
>M00285:128:000000000-BF978:1:1106:20333:14151_1:N:0:46
GATCTACACTCTTTCCCTACACGACGCTCTTCCGATCTGGACTACACTCTTTCCCTACACGACGCTCTTCCGATCTGGAC
TACACTCTTTCCCTACACGGCTCGCGTCCGAACTAAACCCAACTCGTTCCCGGCAAGGAGCGCGTATGAACCAACAAGCC
AATAACGCGCGCACGGAGGCGTACGCTGATGCACAGTAGTAGTGTCATGAGGAGCGGAGAGGGATGATGACGGACACAAA
AGGGTGCGTTGCGCTCAGGAGCGGTGTGAGTGCACGAGCGTCACAGACAAGGTAAGACG
>M00285:128:000000000-BF978:1:1106:15150:14151_1:N:0:46
AGCCACCTTTCTCCCATTACACTGGAAATGCTTCAAAGCAAGTTATTTTCTCCCTGAAGACTTGTCTTCAGCTGCCAGAT
TCCCTGAAGCATGAAACCCCTGTTCCATTCCCTGAAATATGCAT
>M00285:128:000000000-BF978:1:1106:12459:14155_1:N:0:46
CAGTGCACAACAGAATAGTAGTGAGTAGTGAACACTACTGACTACTCTGACTACACAGTTAAATCGAATACTAAGTGGCA
GCTTACCAGAAGGGAACACCATCTAAGTCTTTAAGATTGTCGCCTATAACAGATAGAATAGCTATGGCTGATTTCCTGAA
TAGTGGAAAACAGGAGCAAGCAAGTAAGCTGTGTCTTTGTAACAGGTCACTTTTCCATTTTTTCCTTGGCTTGCCTGGCA
ACCCACTGTGGACCCCTAGACCACAGACCACAGGTTGAAAACCTCTGCTTTACAGTATGG
>M00285:128:000000000-BF978:1:1106:19935:14156_1:N:0:46
CAGGAAATGCTGAAAACTGTGGAAAGAGAAACAGAGTTAATGTTTCAGGTCAAAGACCCTCTGTCCAGCATTTTCTGCTT
CTGTTTTCAGTTGTCCAGCTTCTGTAATTCCCTTTCTGTTACCCTTTCTATCTTGCCTTGCAATCTTTTTTCTTTCAAGT
ACTTATTCAATAACTTGTTGCAAGCCCT
>M00285:128:000000000-BF978:1:1106:8775:14156_1:N:0:46
GGACTCATGTCAATTCATTGATTCCATGTATCCTCTTGGAAAAGGTTTTAAAGGTGTGCCTTGTGGAAGAACAGTGAACC
GCTTGCAGCAGTTTCCCAGTTAAAAAGTAAAAGCG
>M00285:128:000000000-BF978:1:1106:9228:14157_1:N:0:46
CATATCCCTGCTACTGTGTAGATACCATTCTGCCTTTTCCCCCTACCTTCTCTCTATGTGTGCCTCTCCCAGTCTATCCC
TCTCCTTGTCTCTCTCCCTCTTCGTGTCCTCCCACCTTCATTCAGTCCATGATCATTTGGACTTGCTGCTAATTGTGAGA
TCAGAGGATTTGTCACCCGGACACAGAACTACTCACTGGATGCAGCAAACACAACAGAGTTTAGGATCCCAGAGCTGAGG
GGTAGGAGGATTGTTGGTTATGCAGGTGGATGACGTTCTTACTGCTGCAAGGGCAACCT
>M00285:128:000000000-BF978:1:1106:11061:14158_1:N:0:46
CGAAAACAGCGTTTTGAATGCTATATCCATTCATTTTTCGATTTATACACGAAGCACATGGAGTAACTATTGGAAAACAG
TTGTAGGGTATGTATTTCATGGTGCTGAGTCGTTTGGTAACGACTATTTGACTGTAGCCTATACAGCTGCAAGGTTATTC
GAAGATATAGCAAAAGATGCTAGATGGAAGAGCACACGTCTGAACTCCAGTCACTCCGCGAAATCTCGTATGCCGTCTTC
TGCTTGAAAAAAAAAAAACAAAAAAATACAAACACTGACGAATAATGAATATACAACGTG
>M00285:128:000000000-BF978:1:1106:16356:14159_1:N:0:46
AACCATATTCAAAGATTTATAGACTCCAATATACATCTTTTCCCCTTTGTCTACATTGTATTTAAATTTTATCCATAGAA
ATATGCATTCTATATTTCTCAGATTTGATTGTTAGAAAATGAGGATTCAGGAATCCAGTGGAGTGTGTTGCTGAGTGTTT
TTTTTTCATTTCTGTTCCACTTATGCTCCAGACCTAGCAGAAGGTTGACAGTGGGCATACAAAGTCTAGTGTGTTATATC
TCGCTGACATAAGAAAAATGACTGCACTTTGCTACTGTGGTGAGGAGAGGTGATTGAGCC
>M00285:128:000000000-BF978:1:1106:20060:14162_1:N:0:46
CCCGACACAATTTCGCAGCGCTAATCGTTCAGATTTGACAAGAGGATCATTCAGAATAACTGCTTTAAGTTGTGAAGTAC
TTCAGTTACCCATTGCTCAGTTGTTTTAGTTGTTCGAGACCTCAAATCTACTTGGAAGCTGCTTTTTTTTTACAAACGCT
AATATTTTAAATTGTTATTTCAGGATATTTTACTAGGGGTGTATTTTATCTATATAATTAGTTACGTAAATTCCTTATAA
CCCACGGTGGGGTGCC
>M00285:128:000000000-BF978:1:1106:6577:14165_1:N:0:46
TCCTCAACTGTACTAACCCCCTTCTGCCCCACACCCCCTCCTAAATACCGACTCTCGGTGGGATTACAGCTCGTAATCCC
TCGCAGACCCAGAGGGTATGAGAGGGCTGAGTAAAGGTACAGCACTTCCGGCTGCACATACATAGAGCTGGTGAATCAGG
AGCAAAACCCATGCAGACAGCCCACCTCAGTCCTCAGCCTGGCCAGCACCAAGGTCAGTGCTCAAAGGCCAGTTCATG
>M00285:128:000000000-BF978:1:1106:13653:14165_1:N:0:46
GTCCTTATTTGGAAAAATATTGGAAAGACATTTTTAATATTATTTCAGATGTATTGAAGATTGATTTACAACCTCACCCT
ATTACTGCAATTTTTGGATTACCATGGATAAAGTCTGGCCATTTACCTGCTTCTGCTAATCGTATGATTGCTTTTGTTAC
ATTGATGGCCAAACGAGCCATCCTGCTCAAATGGAAGGATCCAATACCCCCTACCACTTTTCAATGGTTCTCTCAAACTA
TATCATGTCTTAATTTGGAAAAAATTAGGAGTGGTACTGTTGATTCTTCGCTTAAATTTG
>M00285:128:000000000-BF978:1:1106:12090:14166_1:N:0:46
CCTTAAAAGCTACATGTTTGATCAGGTTTTTGGACAATACCCAAAAATTGCCTTGTGATTCAGTTTTATTGTTTGGCAAC
ACTCCAGTGAACACTCCACTTTTCTATGTTTTGTTACCTTGAAATGCTATCCATGTTGCTATTTTTGTTAATGATACGTT
GATGTTACTGTTCTAGGAAAGATGCTGTCTCAATAGTGGATGCATTTGATTACCCCGACCAGCAACTGAAATCTGCCATT
GGTAATTATGATGGCTATGCTTATCAACGCCTCTTTGAATGGGCTCAGAAAGCCCCCTCC
>M00285:128:000000000-BF978:1:1106:17047:14167_1:N:0:46
GTTCCTCCAGCAGCTTTTTTTTAGCAAACAGAGTTAATGTCCCAATTGGGAGACCCTTGATCAAAACCGAGAAAGAGAAC
ATAATCGGCCTCTTCAGTTTACTGAAATTCTTCCAAATTCACAAGGGCTATGAGGGTATCAACTGCTGGATGTACTCACC
CCTTGACATATTTTTCCACTGACTTCAGTG
>M00285:128:000000000-BF978:1:1106:27835:14168_1:N:0:46
TGATAAAAATAGGTGAAGGTCAAAGGGGATGTGCCAAATTTCTTTAGCATCCTGAGGAAGTAGAGGTGCTGGTGAGCTTT
CTTGGCCATGGCATCTACGTGGTTGGACCAGTACAGGCTATTGGTGATGTTCACTCCTACGAACTAGAAACTATCAATCT
CAGCACTATTGATGTAGGCAGGAGCATGTGCACCACGCCCAATACAATATTTATTTACTTGAGTGAGACATGGTTTTGAC
ACACTGAGACAGTTGACAAAATTC
>M00285:128:000000000-BF978:1:1106:18785:14169_1:N:0:46
TCCTCAGCTCTCATAAATCTCAGAAGGTTCAAGTTTAAAATATCCCTTGTAAGCGAGCTGAGTTGGCCAAGCCCCCATCC
CTCTGTACACAGCCAAGGCACAATCACCCCTCCCTGCCAATCCACAAACACAAACCCCACTCCTGGTCTCCCAGTCTCAC
CTCCACCCACCCCCCTCCCCATCATCAGCCCCCTCCTGCCCCCCCCCTTCCATGTCCGTCCCACCCCTCTTCCCATCATA
AAATCGGAAGAGCCCACGCCCGAACTCCCGTCACTCCCCCAAACCCCCTATGCCGCCCTC
>M00285:128:000000000-BF978:1:1106:6737:14169_1:N:0:46
GACCTTTCATGCTGTCTGTGTGGAGATTGTACATTCTCCTTTTGACTGTGTGGCTTTCCTCCGGGTGCTCCGGTTTTCTT
CCACGTGCTAAAGACATAGGGGTTGGTAAGTTAATTATCCATTGTAAATTGCCCCTTGTGTGTTGGTGAGTGGTATAATC
TGGGGGAGTTGATGGGAA
>M00285:128:000000000-BF978:1:1106:29093:14170_1:N:0:46
GATCTACACTCTTTCCCTACACGACGCTCTTCCGATCTGATCTACACTCTTTCCCTCCACGACGCCCTTCCGACCAAACC
TACACGCTTTCCCTCCACGGCGCCCTTCCCAACCCATTTGCACGCGTCTCCTCCCCGGGACCCGCTCACCCCAACTGCGA
CGGCTGCGTTGACGGCGCGACCGACCGCGCGAATCGACGGTCCCCGCCCCAAGACGGCGCAGCGAGACGCTCCGAGCACA
CCCGGGCCAACGCGAACACCGCAGACACTCTGCCTCTCCGCAACTAACACAGGTCTGAGC
>M00285:128:000000000-BF978:1:1106:16617:14171_1:N:0:46
GAAACCATCTTCTCATTTCATTCGGTTTTACCTGCGAGTATTTTTTGTGCTTTCTCTTTACCTTTTTCATTTCCTTGAAA
ATGTTGTTCCTCCACTTTCTTGTCTGTTCTGGGCTTTTTGCAGCATTAAGTATGAACGGTGCATTTCCCCCATTTAATTC
CAGCATTACAGTGTACTTCCC
>M00285:128:000000000-BF978:1:1106:17895:14172_1:N:0:46
TGTCTGTGATGCGCTTGGTTGTGTTCACAACTCTCTGCAGTTTCCTGTGGTCCCGGGCATAACATTTGCCATAGCAAGTC
ATGATGCATCCAGATAGGATGCTTTCTATGGTGCATTGATAAAAGATGGTGCGTTGATAAAAGGAAGAAGAGGCGCTGGT
GAGATTTCTTGGTTGTGGCATCTACGTGATTTGACCAGGAC
>M00285:128:000000000-BF978:1:1106:28482:14173_1:N:0:46
TGTGGCATCTAATTTACCCATTGGTCTGGAATGTAAGCCGGGTCCAGAGTGCAAATGGGGTGTGTGACCAGGGCTGGGAT
CTGGGATGTGGGCCGTGTGTGCAGCCAGAACTGAAGTTGGGTCCAGAACACCAGTGGTCAAGAACATGGGTAAGTTTGTG
ACCAGAGTTGGTGTCTGCAGTGCTTGTGTATTTCCTGCTCCTTTTAAACTCACTGGGTTCACTGCAAAAATTAGTACGTA
ACTGTGTATATGTTAAAAGAAGTGAAATAAATGTGTGTTTGGGTATTAATAGTAACATCC
>M00285:128:000000000-BF978:1:1106:11227:14174_1:N:0:46
GACATTCACAGTCACAACTGGGCATTGTGTAGGATCCTTGCACTTACCCTGTTGATGTGCATGTCATGTACATGCTGAGG
TGCTTTCAGTGCTTTACAGTTTCTGTCAACTGCCCTGCTACTTGGAGGAGACTAGTGATCTCGATGAAATCAACAGACCT
CTCCCTTTGGCATATTGGAGACGCGTCACAGGTGATGAAGTCAGAAGCCCAGCTTAAACTGACAGGCATGACCTGCTGAA
TGCCAACTCTTGCAGTGTTCTGGAGGTTGCTGTGACCTGCTAAATGTAGACTC
>M00285:128:000000000-BF978:1:1106:11893:14174_1:N:0:46
TTTATTTTGTAATTTATAGTAAATTTTATGTCTTTGCACTGTACCGCTGCAAAAGAACAAATTCACATCCTGCAAGTCAG
TGATAATAAATTTGATTCTGAATCTGGAGAAAACAGGAAGAGCTGAAGGAGATGTTGGTAAATGTAGGAACAGGCACCTG
AGTGTGTTGGTGAAGGGGAACTGGTTGGTCCTCTATTCAGAGTGGTCAACCAT
>M00285:128:000000000-BF978:1:1106:20453:14174_1:N:0:46
GGAGGGATATGGACATTGTGTAGGCAGAAGAGATTTGTTTAATTAGGCTTTTAATTACTAGTTTAATTAGTTCGGCACAA
CGTTGTGGGCCTGTTCCTGTGCTGTACTGTCCTGTGTTCCATGAAACCTAGTGCTGATGCCTGCTCCAACACCAGCCCCA
TTGCAATGTGTCGGGTGTTTGTAAATACCAAGTAAGCCAGTTGGTTGATAAGCAATAAATGCAGCCAGCGAAGCAGTTAG
AGACAAGGCTCTCTGACGATGGCTTACGAAGGGTTACTGATTCCTACCAGCTGGTTTTCT
>M00285:128:000000000-BF978:1:1106:26071:14175_1:N:0:46
TAGTGGCATTTGGTAGAATATTATTTATCAGAGAGTAGTGGCATTTGGTAGAATTGTACTGATCAGAGACTAGTTGCATC
ATGTAGAATTGTATTTATCAGTGAGAAGTGGCATTTGGTTGAATAGTACTGATCAGAGAGTAGTGGCATTAGGTA
>M00285:128:000000000-BF978:1:1106:12218:14175_1:N:0:46
GATCTACACTCTTTCCCTACACGACGCTCTTCCGATCTGATCTACACGCTTTCCCTACACGGCTCGCTTCAGAACTAAAC
TAAACTCTTGCCCTCCACACCATTCTTACTAAATCAATTTCAAAAAACGCGCAACGATTTTCACGGAGAAAAGAGAGTTG
TTGTTTTGAGATCGGAGGAGTGCACGTCTGGACTCCAGTCACCTTCCTCTAGATCATAGGCCGTCAGCAGCTTGTGATAA
AAAAACTATGGACATACAGGCGGATGTAGCTGGTATCTACATGGGAACACGAAGGGGGCG
>M00285:128:000000000-BF978:1:1106:7772:14176_1:N:0:46
CTTGATATCCTCTTCGCAGATGCCGATGGTCCTCGGGTGCCCTTGCTTGAGCCGCCATAATCCCCACTTTGATTGGGTGA
CGGGCGAAATAGTCAGTTGAAGTCCATTCTGCCATTTCAATTGTCTCCAGTCGTCCCTTTCTCCAGTGTAAGCTACTGTT
AGTTCATCTGCTGCCAAAGCTCCTGACTTGTCCTGGGTCCCAGTGGAGTATCATGACCTGGGGCAAGTATTTAGCAAACA
ATGGGCTCTTTCCCTGCCTCCTCACCGCCCATACGATTGTGCAATCGCTATCCTCCCAGG
>M00285:128:000000000-BF978:1:1106:14246:14176_1:N:0:46
TACTTGCTGACAAACTTGCTGGGAGCAAGGAATCTCCCAGCCTTTGCTTTGGTGGATGAAATCTTCTGGCAGACATAAAG
TTTCTGGGGGGATTTTTTTCAGCGTACATACATCAGTGAGTGACACAAAACCTCTTACTGAGTGAGACCAAAGAAAACGT
ACCTAGGTCATGATAGGAGCCTGATATGATAGGAAAACTAATGATAATATCATTCATAGCCTGGAAAATAAATGTCAAAG
GAGGAAACGAAACAGTGTTTACTATTGTTTGCATCTAGCCTTTGTAATCCAATGAATTCT
>M00285:128:000000000-BF978:1:1106:5988:14176_1:N:0:46
ACAGAACACCTGCCCTCCTTCTGTAACCACAACCTGCATCTCCCCCGTCCCCTGCAACTCTATCAACTACTTTAGCCCCT
CCCCCTACGGCGTGGACGCCTGCTACATCCCCTTCACCGGCGCTGTCTACCCCGACAGCGAGACCAATTACTACGTCTTC
ATCTGCGTATTTAAAGTGCACCTCTCCCAAGTGCATTCAAATCTCCCAATTTATTGTGTCTCCCTCCGCTTCATAACTGA
CCAAAATGCATCACTCTGCACCAGTTCCCACCAAGTTCTTCCCTTCTGTCCCCCACCACC
>M00285:128:000000000-BF978:1:1106:7610:14177_1:N:0:46
TTATTTCTTTATTTTGCACCATTTATTTATCTTTATAATTTATAGTAATTTTATGTCCTTGCAGTGTACTGCTACTGCAG
AGAAACAAATTTCACATCATCTAAGTCAATGATAATAAATTTGAGTCTGATTCTGATTAATAAATGACAGCCAATATGGG
CT
>M00285:128:000000000-BF978:1:1106:12045:14178_1:N:0:46
AAAATTGTTGTAGTGTATGTCTCTCATTGTGCTGAGCCGTTTGGTAACAGTTATTTATCTGCACATCTTACCCCTGAAAC
GTTTTTATCAGATATAGCAAGAGATTTCCTATTTAGCTAAAACAGCGTTTTATAAGCTAAAACCATTGATTTGCCA
>M00285:128:000000000-BF978:1:1106:18088:14178_1:N:0:46
TGAAATAACTGCTGAATTAGGCAAACCAACAAGACCATAATCTAAATGTTCCTTATAACTGCTTAACTACAGAAAGGCTT
GTTGATGATGCTGCATGGGCAGTAACCATGATGGTCCAGTGCAGATAATTGTGCTCCTTGTA
>M00285:128:000000000-BF978:1:1106:16717:14178_1:N:0:46
GTACCATGCGCAATTCCAGTAGACCCAAAGTGGAGGCTTTGGAAGGGGTGCAGAAGAGTTTTCCCCGGACACTGCTCAGA
TTAGAGGGTATGAGCAATAAAGGTGATGATGGACAAATTTGTGCTGTTTTCTCTGGAGTGTCGGAGGCTGAGAGGAGACC
TGACAGAAGTTAAGAAATTATGACGGGCATAGACAGGGTAGACAGTCAGAATCTTTTTCCCATGGTGGTAATGCCAAATA
CTAGGGACATGCATTTAACATGAGAGGGGGAACAGAGAGTG
>M00285:128:000000000-BF978:1:1106:29472:14180_1:N:0:46
TGCCATCCGGAAGAAGGCTCCAGTGCATCCGGGCAAGGACTACCAGACTATGCAATAGCTTCTTCCCACAAGCTATCAGA
ACCATGAACTCCCTCGTCCCTCCATCCCTCCTGCCAACACCAAAGGATGCTAGGCATACAGAAGTGC
>M00285:128:000000000-BF978:1:1106:28104:14182_1:N:0:46
GATGACTGATGCTGACTTCAGTGGAATTGGCATCCCTAGTGTTTACGGAGACTAGGTTATAGACGAATGCAAGTAATTAT
GACATGGATCAGAATCAGGTTTATTATCACTGATGTGTGTAATGAAATTTGTTATTTTCAGAATCGGAATCAGAATCAGT
TTTATTGTCACAACCATATACATACATAGTATGCATAGGAGCGAGATACCATCCTCCTCAGGTGCTCGTCCCATAAAATA
ACATAACAACCAACAGAGACACACATACACACTTGGCAGAATAAACATTACAAAACATT
>M00285:128:000000000-BF978:1:1106:9781:14183_1:N:0:46
CCCAGTGTACCCCCTTTCTCCAGTTCTCCTGCGCTCAACCCGGCCACGCCAGCCCCCAGCTTCCAGTCTCCTCCCGAAAC
CACCACCTCCCAGCCTACCCCTGCAGCCCCCAGGCTCCAATCTCCCCCCCATCCAACTGGGCTCCCCCCCCCACCCCCGC
CCCCCCCCCCCCAACCCCCCCCCCCCTCCCCCCCCCCACCCCCCCCCCCCCCCACCCCCCCCCCCCCCCCCCCCCCCCCA
CCCCCCTCGCCCCCCCCCCCCCCCCCAATACCCCCCACCCCCCCCCCCCCCCCCGCCCCC
>M00285:128:000000000-BF978:1:1106:17255:14184_1:N:0:46
AGACTCCTGACCACCCACAATGTTTCCGGAACAAGCATTCCTGACCAAGCATTCCCAGCATTTTTATATTAATGTTTTCA
TACAATCACTAGACAAAGGAGCAGAAGTCGGCCATTTGGCCCATTGAGTCTGCTCCACTACATCACCATGAGGTAAGGAA
GAAGATGTGTTTGCCTTCGTAGGCCAAGG
>M00285:128:000000000-BF978:1:1106:10529:14184_1:N:0:46
AGGGATCTGAGGCATGTTGACAAACTGGATCCGAAATTGGTTCAGCGATAGGAGGCAGAGGGTAATGGTGGATGGGAAAG
TAGGTGGTCTGACTATTAAGTTTGCAGATGACATAAAAAATTGATGGATTCACAGACAGTGAAGAAGGTTGCCTAAGGAT
AC
>M00285:128:000000000-BF978:1:1106:25077:14186_1:N:0:46
GGCACGGTTTGTTTTCCTTGGAGCAGAGAAGGTTGAGGGGGATATGATAGAGGTGTACAAAATGATAAGGGGTCGAGATG
GGGTAAGGGTTAGGGCAGAAGCTGTTCTCGACAGCAACTGAGTCTAGAGCTAGAGGGTACAGGTTTAAGGTTAAGAGGTA
AGACATTTAGAGGTGATCTGAGGAAGAATTTTCTCCCCCAGAGGGTTTGGAATCTGGAATGCATTGC
>M00285:128:000000000-BF978:1:1106:8885:14186_1:N:0:46
CAGATCATACACAATTCATTACACAGTGCAGTTATGTTGAGTTAGTACAGAGTGCATTGATAACAGTACAGAGTAAAGTG
TCACAGCTACAGAGAAAGTGCAGTTCAAAAGGTACAAGGTCACAACAAGGTAGATCATGAGGTCAGAGTCCATCTCATCG
TATAAGGAGACTGTTCAATAGTCTTATCACAGTGGGGTAGAAGCTGTCCTTAAGTCTGGTGGTATGTGCCCTCAGGCTCC
TTTATCTTCTACTTGATGGAAGAGGAGAGGAAAGAGAATGTCCTGGATGGGTGTGGTCTT
>M00285:128:000000000-BF978:1:1106:14132:14186_1:N:0:46
CTAGACAATGTCCATATCTATCAAGAGAAAGTCTGACCACCTCCTTTTGACATTCAATAGCAATATTATCTCCACATCAT
ACACCAGCCACATCCTGAAGGTTACCATAGACTAGAAACTCAATTGGGT
>M00285:128:000000000-BF978:1:1106:16579:14187_1:N:0:46
GAGGGGGGATCTTATTGAAACATACAAGATCCTGAGCTGGTACGACAGGGTTTCCACTGATGGGAGAACCTTGGTTGGGG
GGACATATTTACTAAATGAAGTGGTCAAGCTGAGGTGTGTAGGAGCAACTTGTTGCAGAGGGTGGCAAATCTCTGAAGTT
TCCTACCCTGGAAGGTTGTGGAGGCTAGATATTTGGGGGTACTTAAAGAGGAGGGAGATAAAACTTTTGATAGATCAGGG
AATTAATTCAATGGGGAACTGGCACAGAAGAGATGAGGTCTAGAGCAGATCAACCTTTAC
>M00285:128:000000000-BF978:1:1106:11759:14188_1:N:0:46
CTGATTTGTATATAGACTGCCACAGTGGATTTAACAGAAGTGCTATAAAGAACAAATTGATCGGAGGAGCTGGTTTAAGA
TTTGTGCTGAAGGTTTCATGTCATAATTCATCCAGGAAAGTTATGAAATTAATTTGGTGTCAAGGGAATACTTAACACAC
CATGGCCCAGAAATTCGTACAGGCTAGTCTTGAAGTACCATTAGACGCAGGAAATGATCCTATGATCATAAGCATAAAAG
TAGATCAAATAACCATTCAAATCTGTTCCGTTTTTCAGTAGGATCATTCATCTCAGCCTT
>M00285:128:000000000-BF978:1:1106:27353:14190_1:N:0:46
GGTATTGCATTAATGTTTGTGATCCAGATAATAAAGTGGTTTATTTCCATGGAATTGATCAAGATAATAGTCACCATTGT
TTTGTGCATTATTCCAGTTGTCCTCCACATGTGGACAAAATCAACTAGCACCTTATTGGGACTAGTGAAGTCCCTGACAA
GGAGCTCAATCGTCAAGCTCATCCTAGTTTGGCTCACCGCTATAATGATGTTCTGCTGGGTATATGTATACAGGTCAGAG
GGAATGAAGGTGTATAATTCCACCTTGACTTGGCAGCAGTACAGCTTCGTTTGTGGGCC
>M00285:128:000000000-BF978:1:1106:5113:14195_1:N:0:46
TGATGTTAAGCAATTTTTAAAAGTAACAGCTTGTGTTTATACCAATGAAAGTATCTTAGCTTGCTGTAGTAGAACCATTA
TATTTATCTACTGTTTACAAAGGGATGCTTTTTATCAATTACCAATAATATACTATTTGTATGACTGTATTTGAGAAATA
TTTTGTTACTAATACAGAGTATCACAAAATTGATGGTTCTGAGGTTTGGTGTGATATCAGATGTAAACTAGCACTGGTCA
CAAATGCTTATTTTTTACCAGTAATTTTTCTCATCCAGAACATTCACTTCAAAGTGTGC
>M00285:128:000000000-BF978:1:1106:12912:14197_1:N:0:46
TGTCTAAATTTGGAAAAAATTAGAAGTGGTACTGTTGACTCTTCGCTGATATTTGGAGTCCATTTATTCAATACTTTCAC
ATGATGCAGTTTCCCCTTCAATAACTTTTTTTTTAATTCAGAGAAGCTGAGCAGATGACATAATATTGCTCTGTTTCTAT
TGAAAATTTTAGCCCAGTTTTTTTTTCTTGTTTTGTTTCTTTTCTCTTTTCTAAATTTTCTGTTCAATTTACTTTGAGAT
CGAAGAGCACACGTCTGAACTCCAGTCACTCCGCGAAATCTCGTATGCCGTCTTCTGCTT
>M00285:128:000000000-BF978:1:1106:15989:14197_1:N:0:46
AGAGGAGAATAAAGCTCATTATCACATCATTCAGAAATACATCATCTTGGGAGATATCGATGGTGAGTTTTTGAAAAATA
GATGTAAATTCAGTGGAAATAAAGTATCTATAGATATCTCCTAAGTTGTACAGTTGTTTAAATTTGTTTTTTGTTCATTA
CTAATAGGTCTGATGGATGAATTTCAGGATTGGCTTACAAAGTGTAGGTTACTTCTTCCTCCTCATCTCCTTCGATTCAT
GACTCATCTTGTGTTGTTCTTATGGAATTTGGGCATGCCAACAAAGGTAAACTTGTTAAT
>M00285:128:000000000-BF978:1:1106:29140:14197_1:N:0:46
GAACAATACAGCACAAAACAGGCCCTTCGGCCCACCAAGTTGTGCCGTCCTTCAAATGTCTCACAATCTAACTCTTTCCT
CCCACATATCCCACTATTCCACATTCTTCCATGTGCCTATCTAACAATCTCTTGAACCTGTCCAACGTATCTGCCTCTAC
AGATCGGAAGAGCACACGTCTGAACTTCCAGTCACTCCGCGAAATCTCGTATGCCGTCTTCTGCTTGAAAAAAAAAAAAT
ATCATACACACATCATTACAGTCAACATATGAACCTACTCGTCAAACACACATGAACAGC
>M00285:128:000000000-BF978:1:1106:13377:14198_1:N:0:46
CATTTGAATGAAGGCACTTTTCGACAGCATAACTCTAAAGTGTCAATGTGATCAGTTTAAACTTTGGAGCAGTGCTGAAA
TATAGAAATATCTGTCCCGGGAACACAAATGGTGAGGTGGTACATTGCACATTGGTTATAAACAAGGAACATACTATGGA
ATTCACTTCTCTGATGCAAGTGGAACAGAGGTCAGAAAGTTGAAGGCTGACAGATTTAAAATGGTTAGTCTGGGA
>M00285:128:000000000-BF978:1:1106:15293:14199_1:N:0:46
TGTGGACAAATGCGACTGGCTTGGATGCGCATCTTGGTCAGGATGGATGAGTTGGGCCGAAGGGTCTGTTTCCATGTTCA
TTATTCAATGACTCTACAACCGAGATGGTAAGAGAAATGTTGGAGGAGAGAGTGGACTTTTTTTCCCCCATTCTTGGTCA
TTTTAACTTTAATAAACCAATATATCTACCCTTAGCCAGGAAACAAAAATCAGCTGTTGATTTC
>M00285:128:000000000-BF978:1:1106:13336:14201_1:N:0:46
TGCCCAATCTCAAAAATTATTCCAATTCCCTATTATTTAGAGTAGTATTTTGGAATGAAACTTTAAATAAAATATATGTA
CTTTTAAGGTATTGGCATTTGGAATAGAATTAATCAGAAAATATAGTTTCATTTTTTCAGATTATGTGAAACTCTGAATA
TTACAGCAGTTTTTGATGTGCTATTCAGTATTTTATTGTAACTAAACTTGTAAAGATTGGGTTGACATTTCTCTAAATTC
ATATACACATTGACCTGTCCTTGATTATTGCAAACGAGTCAAAATATATCGTGCTTTTCT
>M00285:128:000000000-BF978:1:1106:16131:14203_1:N:0:46
CTGAATGTAATATGTATTTTTTTTTTGACTCTAAACATACAAGATTATGCAGTGTGAACACTCCACTTGAGATGATCATG
AGAATGTAATGACTAGAAATATAGTTTAGGAGACTGAGGGATGACCTTAAGCTGGAAAGAGTGCAGAAAAGATTCACAGG
GATGTTTCTAAGACTGGAGGGCTTGAGTTCTAGGGAGAGATTGCATGTACTGGAGTTTTTTTCCCCTGGAGTACAGGAGG
AAGAGGGCGACCTTGAAGAGGT
>M00285:128:000000000-BF978:1:1106:17924:14203_1:N:0:46
CCACAACTGTTTTCATGTTGATACTCCATGAGGTTTGTGTAGAAAGTGAGAGATGAAGGTTTTATCTTAATAAACGCTGT
TTTAGCCAAATAAGAAATCTATTCCTATGTCAGCGATTAACTTTTCAAGGGTAATAGGTACACTTACATAAATGTTACCA
AACGACTCAGCAACATTAAATGCATACACTACAACTGTTTTCATGTAGATAGTCCTGAGTTTTGTGAAGAAACTGGGAAA
TGAATGGTTTTGGTTTATAAAACGCTGTTTTAGCCTAATCTGGTG
>M00285:128:000000000-BF978:1:1106:18773:14203_1:N:0:46
NNNNNNNNNNNNNNNNNNNNNNNNNNNNNNNNNNN
>M00285:128:000000000-BF978:1:1106:16149:14205_1:N:0:46
GTTAATTATTGAAAATTGCAGGGCAGGTCAAGAAAGCAATGAATAAGGCATCTACAATGTTGGGCTTAGACAGAGTATAA
AAGGAGAGAAGATACACTGAATTTTTATGAAACACTTGTCTGGCGTCATCTGCGGTATTATGATTAATTCTGGTCACCAT
GTTAAAAAAAGGATGTGAGGGTTTTGGAAGGGTTTCAGAAAATATCTTCGAGAATATTTCTTGGGACTACATTTACAAGG
ATAGATTAGAGAGCTGAGGTTCTAATGAAGAATCTTTCACCTTAAACACTAGCTCTATTT
>M00285:128:000000000-BF978:1:1106:17837:14205_1:N:0:46
TATTGATTTGTTGTAATCTTGGAAACATAGCAACTAATTTGCACACAGGAAGCTCCCACCAGTCTTATACAGTCTAGGGC
CTAAGATTGCCACGTCTCAGCTACCAAGAGATTTGAAGCCTTTTCAGGCTGCCAATGGAGAACCCCTGGATCTGGCTGGA
ACCCACCCAATACACAGGGGCAGGAAGATTATCTGCCTACTTTAAGCTCCATGAGCAAAGCTGAATCCAAGTTGAATCTG
GTTCTGTATCTACTGGACATTCCTAGATTATATCCAAAGATCTGTTTACAATTTCTAGC
>M00285:128:000000000-BF978:1:1106:24353:14206_1:N:0:46
CACTTGGAGCACTGAATACTGGAGTTGGGACATCATGTTACAGCTGTATAAGACGACATATATAAGCTGTATATTTGGAA
TATTATGCACAGTTCTGATTGCCGTGCTACAGGATAGATATGATTAAGCTAGAGAAGGTGCAGAAAAGATT
>M00285:128:000000000-BF978:1:1106:26179:14206_1:N:0:46
GACCAGCGCTGTGTGTTCTGGCGATATCTGCCTGCTACGTTTAACTCCCAGGTGCGGCTTGTGTGTGTTTGCTTAGAATT
TAATCATTCATAAGTTACTTGGTTGCCTAAATCATCGACCCTCCTGGTGCTCACAAAAAAGTCACTGTTGTTCATATGGA
ACAAGTGCTTAATGTGTTCTTACAACATTCCTCTTTCTTTGCAGTTTAACCAATGGGTTAATATGTTTATTTTCAATTAA
ATTAAAGTGTTATCAAAAACAGTAAAGTATTTGCCTTTCCAATGGTTAGTTTGTGCCTTG
>M00285:128:000000000-BF978:1:1106:14684:14207_1:N:0:46
GTGAGACACAAAGCTGAATGAAAACTGGTGCTGATTGCACCCTCCCAATACACACACACCCACACACAAAGATATATCAT
TTTTGGAACAACTTTACCTTCTGGTTGCAGTAATGTCTTTTTCTAGATGCTTGACAAGAAGTTTGGCAATTGCCGTGAAG
CTGTTACTCATGCAGTAAATGTCTTTACTCTGAGCTCCTAGAATGTTGCCAAATGTGTCAGTGATGGTCTTAATCTCTAG
TAGCAGGATATGGTGATAACAATGCTCCATATTTGCTAGTTGAGTCACCAGATAAACC
>M00285:128:000000000-BF978:1:1106:14493:14207_1:N:0:46
CTGCCATCAGATTTGTGAATGATCCATGAACATTACCTCTTTATTCCTTTCTTTGCACTATTTATTTATTTTGTAATTTA
TAGATTTTTGTCTTTGCACTCTACTGCTGCTGCAAAACAACAAATTTCACATCAAATGTCAGTGATAATAAATCTGATTC
TAAACCTTTCACCCCTGAATTACCAAGAATCTTCCTTAAAAATGCTTATTTCACGACAAGTCTGAACAAATAATGGTTAA
GCATCTGATTAACAAGGCTGGATTTGACA
>M00285:128:000000000-BF978:1:1106:22813:14208_1:N:0:46
CCTGACTTTGAATTGCAAAGCGATAAAGATCTACAAGTTTAAAATGGCAGCCTTTAAAGAATAGCTTTGAGGGTGAACCA
TGAGCCATTCAATTAATTGCTCTAACTGCTCCTTCAGTAAATTTTGGATGCGTCGTTTGAAGGAGAGTATCTCAAGCCTT
ATGCTTTGGTAAAGTTTACTGACTTATTCAGTGATCTGACAGAA
>M00285:128:000000000-BF978:1:1106:12545:14209_1:N:0:46
GTTAAGACCAGGAAGGATAATTAATTCTTTTATAAAAACAGGCATAGAAAGTCAAATAAAATATGAAGAAAGAAAGGGAG
AATTAAGAGAGAAAAGACAGAAATAGAATGTTAAAAAATAATTTAAACTATTTTTAGATTGGTAGATTGGCAAGAATGCT
AAAAACTAAATAGGTGAGATTCTGCACTTAGGGAAGTTAATTTTAACACCTGTGATTCTGCAGAGCATGTTCCCTGGGTG
AATTACTCCTTGCTGGGAGAGTGAGATCACAACATTGCCCCTTACAATTTGTCTTAGCA
>M00285:128:000000000-BF978:1:1106:3941:14209_1:N:0:46
ACATTTATCTGGATTGAAAGCCATTTGCCAATCCTCAGCCCACATACCCAGCTGATCAAGATCCCACTGTAATTTTTCAT
AACCTTCTACACTGTCTATAACACCACTGATTGTAGAGTATCTACAACACCTGTCTACAACATCACTTACTGTAGTATCA
TCTGCAGACTTACTAACCATGCCTTGTACGTTCACA
>M00285:128:000000000-BF978:1:1106:25335:14210_1:N:0:46
GGATAAAGAAAAGTACTGCCAATATCCTGGGAGAAATGTTACAATACACTACCTATCCTGTGATTCAGGAAATACGGCAC
AGGAAAAGAGAGCCTTAATTGAGAGAAAAAAAATCAAACTCTTTAAATTGCTAATGCAAACATTTCCGGTGTCTTTCCAG
GATAATTTACTGAAGTTCTTTAAGTGAAGAATTAGTGCAAGAAGGAAAT
>M00285:128:000000000-BF978:1:1106:12641:14212_1:N:0:46
TACCCCTGTCTTGTACAGCTGTAACATGAGCTCCAATTCCTGTACTCATTATCTGACTGATGAAGGCATGCGTGCCAAAT
GTTTTCTGCACCACTTTGTCTTTTGTGTTGCCACTTTCAAGGAACTATGTCCCAACACCCCTAGGTCTCTCTGTTCTCCA
>M00285:128:000000000-BF978:1:1106:8145:14213_1:N:0:46
NNNNNNNNNNNNNNNNNNNNNNNNNNNNNNNNNNN
>M00285:128:000000000-BF978:1:1106:28945:14214_1:N:0:46
ATACATCACAAACCTTGTGGTACAGCTGTGAGTGTAGAGTTTGCACAGTCTCCCTGTGACTGCATAAGTTCTACCCTGCT
TGCCTCCACACATACCGCACCCCAAGGCGAACCAATCCACCGCCCGACCCTCGCGAAATCCACGAGGCCGGCAGTTGTAG
TGCCACGCCCCCCTCGGCTCCCCGCAATTACTGCGCGTTGACCAGCCGCCGCCCCCGTGCCATTGCGATACACAGGACAG
GCACGACGCCGGTGGCCCAGGTTCACCAGAGAGACCGTCGGGACAGCGGGCGATCGGGTG
>M00285:128:000000000-BF978:1:1106:10279:14214_1:N:0:46
GATGGTTGCGTCGAGGACAGAACCCTGAAGAAATTACAGGTTCCATAACTTTTTATCAGAACTGTTTTTCACAGTTCTTT
GTACTCAGGACGTACATATGAGCAAATATATGGCCTGCTTTAGATGATAAGATAAGATAAGGTAAGATTTCTTTGTTAGT
CACTTGTATATCGAAACACAGTGAAATGCATCTTATGTGTAATGTTCTGGAGGCAGCCCACAAGTGTCAGCACGCTT
>M00285:128:000000000-BF978:1:1106:24149:14215_1:N:0:46
TGCCACTTCATTATTTTCAGTACTTCTTTTTAACACATAACAATGGTGATTGATTAACACAATTTTAATTAATAATTTCA
TAAAACTAACCAAAATTACCCATAGTTTAATATAATTAATTCAAAAATTTTCATTGACAGGGATAATTGATATGCAATAT
CAACTTTGTTAAACAAATCTAGTAATATAACAAATGATACACTCACCAATGATTGACATTATTGTT
>M00285:128:000000000-BF978:1:1106:18076:14217_1:N:0:46
AATTCTGTCTTTTCTCCTTCAAGAGAAGGAGGATGATGGGGGAACTAATAGTGGTATATAAGATAATGAGAAGTATTGAT
CGGGTAGATAGTCTGAGACTTTTTTTTCCCAGGGCTAAAATGGTGGTCACAAGAGGACATATGTTTAAGGTGTTGGGGAG
AAG
>M00285:128:000000000-BF978:1:1106:26948:14218_1:N:0:46
GGGTTTTTTTTGTGGTTTTTTTCTAATTATATAAATCTTTTTCTTTTCTATCTTTTACATTACACTTATGAACTGAGAGA
TCGTTGGAACTATTTCTTTTATATACATCATACTTTATTGCT
>M00285:128:000000000-BF978:1:1106:10990:14218_1:N:0:46
CCACTGCTCACTGTAAAATGGATTAAATCCTTTATAGCAATGGGAGCATTAAACCATGAGGCCAGTAAATCAAATTACTT
CAAATGGGCAGGTCCAAAGGTCGACTACTGCTGCTGAAAGAATTCTGTAGACTGGCAGCTGTTTGTAATAGCTCAGTTCC
TCCTTGGATCATTGAAACCACACAAAGGCTGTCCCAGAAGAAGGAGGAATAGTAAAAATTAGCTTTTATTGATTGCATTG
AAATGCCTGTCTCCCTCTTTTGGTGGAAAAAGAT
>M00285:128:000000000-BF978:1:1106:14054:14219_1:N:0:46
TATGGTGAGGTACTGATACAATGAAAAACATGTTTGCAGCCACATATATGCCTTTGCCTCCATAGATGCTCCTCGACCCA
CCCAGTTCTTCCAACAGTCTGTTTTAGAACATAGAACAGTACAGCATATAACAGG
>M00285:128:000000000-BF978:1:1106:14561:14219_1:N:0:46
CCAGGAACCTTTCCATAACTTATTCAAGTTTTTCCAATTTTATTTGTGTCAACAGTTTATTTAGCAACTGGAGTCAAGCC
TTGTCCTGCCCTCATCTAATGACCATATTGGCTATGTATTTATTTTCATCCAGGGCTGACTCTTATAGACAGCAAGAATA
TCATCCCAATTACAGAAACAAGTGTAAATTTTACTATTTCAAATGCTGCCAGACTCTTACTGCTTAATTCAACAAAAACT
AAGAATAAAATTTGAATTATTACTTTGTATTCTATTTTACAAATGTTATGTGCTTAACAT
>M00285:128:000000000-BF978:1:1106:10605:14221_1:N:0:46
ATGCTCTAACCATCAATTCCATCCTCTCTGGCCATTGTTTCAAACTTAACTAGGCTTTTTGTCATGAGAGTGTTGCCTGC
ATTCCAAAAAATATTTCTTAAAATTACTCCAATATGGCCTATGATGTGTTCTCCTTCCCG
>M00285:128:000000000-BF978:1:1106:8420:14221_1:N:0:46
CAATGGCAATTAGTGAAGATAATGGAGGAACTTGCAAATGATAAAGTATTGACTGGGTTATGGTCAGAAGTACATCTCCA
AATATTTATCAAATTAAACTTCATCCTTTCACATTAAAATTCCACTTGCATGCCATGCCAATGGTCCATCTAATGGACAG
ATATTCTTCAACCTGGCAGTGAGCAATTTCATAAAGCACTCCCGTAGAGTATCAACTGAGGGAGGAGGGGAATTTCTTCA
CCATGTGAGAGTAGGTCTTACTGGGCCAGATCATACCAACCTCTGGATGGTATGATCTGG
>M00285:128:000000000-BF978:1:1106:22664:14222_1:N:0:46
GGGCAGGAAAAATAATATAAAGGCTATTACTGTAAGCATTACAGATTTTACTTTTTTATATTTGAAACCTTTACCTAAAA
AGTTGGCTCCTAGCAGGTAAGGTGTATATTATATATGATTCAGTAGTTTTTAGTGCTTTTGTTATACAGTTCATGGAGTG
AAAAATGAAGAAATAAAGAATGCTAATGCAGAATAGGAATGTGGATAACTGAAGTCATTAACTCATCCCTGGGATCTCTG
ACTGCAGGGTATTATTCTGTTCTATCCTTTACTTCAGTAAAAGATTTGGGGAGTTCCTCC
>M00285:128:000000000-BF978:1:1106:3844:14222_1:N:0:46
CATTTCTCGTCTATTTCCCCCAGATCTTACCACTCAACTTGCACACAATGGCCAATCAACATCTCAACCTGCATGCCTTG
GATTGTGGGAGGAAACCCATGTGGCCACAGGGGATGTGCAAACTCTGCACAGTCAGCACCAGAGGTCAGGATTGAACTCT
GGTTTCTGGCCCTGCAAGATGGTGGCTCTATTTTCTATGC
>M00285:128:000000000-BF978:1:1106:3113:14222_1:N:0:46
GTGGTGATTCTCATTATTGATGTCTGCCTTTGTTGAGAGTTGGCTCTTGAAATATGGGAAGTGGTTCATGTTTTTTGGGG
TCTCACTGTGAAACCTTATTGTTGGAGGC
>M00285:128:000000000-BF978:1:1106:7949:14222_1:N:0:46
GTTAGGGTTAGGGTTAGGGTTAGGGTTAGGGTTAGGGTTAGGGTTAGGGTTAGGGTTAGGGTTAGGGTTAGGGTTAGGGT
TAGGGTTAGGGGTAGGGTTAGGGTTAGGGTTAGGGTTAGGGTTAGGGTTAGGGTTAGGGTTAGGGGTGGGGTTAGGGTTA
GGGCGAGGGTTAGGGTTAGGGGTAGGGTGACGGCTAGGCTTGCGGTGAGGGCTAGGATGTGGGAACGGCTAAGGGAGCGC
CAGTGGATCGGGGCGAGCAGAGGTGACAGAGTGAGGACAGGAGAGCGACAGGCGGAA
>M00285:128:000000000-BF978:1:1106:16030:14226_1:N:0:46
CACAGGAAAGAATTGTGAAATATCAGATTCACTGCCTGAAGAGATAAACAGAAAAATACAAACCATCTCTAGAGTACAAA
GCATTACTACTTCGAGACCCAACAAATGGGCTTTTGAATTCACCCAGTTAGGCCAATTGGTTCTGCCTCAGGATGGCTCT
CCACTGTACTGTTCAATCAAAAGGAACCTCACAGGTTCTGTTGAATCTCAGGACCCCTCCCACCACCCAGTTCTGTCCAA
TTATGAAATAAGAAAGTTGTAAGATTTAAGCTCAAAGCACCAGTAAACATTCAAGAATAT
>M00285:128:000000000-BF978:1:1106:9157:14226_1:N:0:46
CTTGTCAATTGATAGTGCCAACAATTTGCTCAGTACCAATGCCTGGGTGTTTGTAATTTTCCTGATTTCTTCCTTCCCTT
GCAGTACAGTTTCTGATTGTCAGTGATAGTAAATCTGATTCTGATCTTTAGAGATACTTCTGGATTGTTAACTGTATGTT
ATAATGAAGACTGATGTATCTGCAATTTTGAAATTTTCCGTTACTAATTCTGCAAACACACTTCCTAGTGCACTAATGAT
CATTTTAATTTTTTAAATCTCTATAGAAATGATCCCTTTTTGTA
>M00285:128:000000000-BF978:1:1106:28428:14227_1:N:0:46
CTTTCAACAACTTCCCCCAACTGGTTCTCCTGTCATCCACCCACACCAGGAACAAGTTGTCCTTGATATGTGATATGCTA
TGTGCTGTAAATGTAACTTTGTATTTATGCTTCTATTTACATCATGGGATAAACATCAACAACCTTTCCTTGCCTCCCTT
AATGAAATTTGTATGAGACTGAAACTAATGTTCCAAGTAACCTTCAGGATGTGGATCACCAAATAACCTTATAACTGGCA
TATATTTGGGATGTGGGAGGAAACTGGAGCACCTGGGGCACATTATGCATACTCCACA
>M00285:128:000000000-BF978:1:1106:28252:14227_1:N:0:46
ACAGTGAAATACCTAATCAAAGAATACAGGAAAACATTAGTCTGCCATCTGCAAACCAAGCCATTGCTTTAGCAGCACTA
ATTGCAATTTGTGCAGGCACAAGTGGCAGAACAAATGTAAAGCTATGGTTTATACTGAAATCGCACCCATATCTCACACC
TCCATTAATTTGCAAATTGCATGTGGCAAACACTGTTATTTTACACCCTCAAGAAAG
>M00285:128:000000000-BF978:1:1106:21082:14228_1:N:0:46
TTGAGGGGGGGATGGGAGGGCAGTGTTGACGTGGAGATTTTTCTCTCTCCGCAGAAGCTGCCTGACCTGTTGGACATTCC
CCGCACTGTCCAGTATTCGAGAGGCGAGAGAGGAGATTGTTGATCAGCTAGTGAGGATCTTTGAGTCCTCGTTGTCCACG
GGGATGGTG
>M00285:128:000000000-BF978:1:1106:19808:14229_1:N:0:46
TGAGTCTTAGAACGGTTGGCTCGTGATCTTAGTGTTCGGGTACTTTTCCTCTAGGGCCAAGTAACTGAGAGATCTCTATT
ATCAATCACAGATACTCTCTTGGCTATTTTCTCCATTATAAAAAATTAGAGTCTTTAAATATGTTGATTTGCTATTTGAA
ATTTAAGCAAAATATGTTTAACTAGTTAAATATTATATATTTTTAAAAAAGGTGA
>M00285:128:000000000-BF978:1:1106:21229:14231_1:N:0:46
GGACTAGCTTAGGTGTGACACCTTGGTTGGTATGGACCAGTTGGGCCGAAGTGCCTGTTTCTGTGCTGTATGAATATCTA
AGTCAGTGATAATAAATCCCATACTGATTCTTGGGAATTATCTTGGGTGGGATCCTGGACA
>M00285:128:000000000-BF978:1:1106:11959:14231_1:N:0:46
AAAGATAAATTGCTGGTTTCATGAAAAAATGCAAATTTCAGATGTGCTTGCAGTTGAATACATTATGCGAATGTAAAATA
ATATACAAAAGAGATTGCTAAATGTGTCTTATGTTAAAATATGCATCTAACATGACAAGTGAGGAGGGACAATGCACACA
AAAGCTGCTGTCTTGGGAGACAGTCCAATGGCTTTAAATCTTAAGAACAATGCACGATAAAACTGTCCTGAAAACCCATT
TCTCTTATTATTATTCCAGTTGCACGTTGATGCAGAAACCAAATGATTTTTAAAATGT
>M00285:128:000000000-BF978:1:1106:5249:14231_1:N:0:46
ACAATCAGTTGAACAAGCAGTAATTCAGATCCAAGCTAGGTTAACAATGGACAATCAGTTAACAAGCTAGGTTAACAAGC
TAGGTTAACAATGGACAATCAGTTAACAAACTAGGTTAACAAGCTAGGTTAACAATGGACAATCAGTTGAACAAGCAGTA
ATTCAGATCCAAGCTAGGTTAACAATGGACAATCAGTTGAACAAGCAGTAATTCAGATCCAAGCTAGGTTAACAATGGAC
ATTCAGTTGAACAAGCAGTAATTCAGATCCAAGCTAGGTTAACAATGGACAATCAGTTG
>M00285:128:000000000-BF978:1:1106:23696:14231_1:N:0:46
CCAGGCTTTGAAATGATTAATAATAGTTTCCATGAGTTGGAGAAGTAAAGTTTTCTATGCTGAAGGGTCTCAGTTAATAT
CACTAATCCAAATTATCTGACACCATCAGCTCTGCTACCGATAATGAAATGTTCTGCCATACAGTATTT
>M00285:128:000000000-BF978:1:1106:23537:14232_1:N:0:46
GAAGTAGTCTGAATGCAGTCTGACCAAGGTTTTCAGTTCTTTCTCTTCAGAAAGAAATTCTCTTGTTTGGTTTCCTTTTT
AATTACTGCTCTGTGTTTTTTAATAATTTATACTCCCAGGTTTCTTTTCTCCCCCACCCTCTTTATATTCATATTTTCAA
TGTAACTTGCTACCTATATAATTTCTTATCAAAATGTAATACCTCTTATTTAATAAAATATAGTAATGTTTAGATATTAA
GATTTAGTAATAAAG
>M00285:128:000000000-BF978:1:1106:28702:14236_1:N:0:46
GATCTACACTCTTTCCCTACACGACGCTCTTCCGATCTGAACTACACTCTTTCCCTACACGACGCTCTTCCGATCTGATC
TACACTCTTTCCCTATACGGCTTGCATCAACCCTAAACACAACCCACCAAGCCAAACACGTAACGCGCAACAAATCTAAA
CGCAAAGCATATAAGCGAGCACGCGATAGATCTTATGCATATCACCTGAAAATAGGCCCCCAAGACGGCATAAGCGGGGA
TTAGGTGATCAAACAAACAATCGGACAAGACATCAGTCAAGCGCCACGGGCCGTACGGG
>M00285:128:000000000-BF978:1:1106:22681:14239_1:N:0:46
ATCTTTTTTCTTGGAACATACCTATCCTGCACCTTCCTTATTTCTTGTAAAAACTTTATCCATTTCTGCTCCACCGTCCC
ACCTGATAGCTTACTCTTCCAATCGATTTGAGACAGTTCCTCTCTCATACTGCTGTAGTTTCCCTTG
>M00285:128:000000000-BF978:1:1106:18056:14239_1:N:0:46
TGCTGCTGCCACTGGGATTGTACTTTGTAAAAGTAGCAGAATAGGAAAGACCACATTGGATAGTCATTGAGTGAACTACT
TACAACCAGGTTTGCTCGGAGGAACCTGTTTCATTTGTCTCATAAAACCATAGACTCCTGTAGCACAGAAATGGGCCCTA
TACCCAACCACGTCCATGTCTACTGTAATCCCAT
>M00285:128:000000000-BF978:1:1106:18447:14242_1:N:0:46
CACCCAGAAGACATCCTGGCCCATTCTGCCAACTCCTGTAGCCAAAGCTGGACCGCTCCCTTCCATCGCTGTGAAGCAGC
CGATCTCAACAGCTCTCACTGATCGTGCGATAGAGCGGGGAAAAGAACCCTTATCTATGTAAGAGGGAATTCTCAAGTGA
CACAACTGGGGCCCGTGGAGATTAACT
>M00285:128:000000000-BF978:1:1106:10024:14244_1:N:0:46
ATTGTTTCACTGTAACCAATAAGAGTTGAGGAAAGGACAATGGAGTTCTGCAATCAGATAATATTAATGCATTAGTTAAG
ACATTATTAATGGAAGTGCAGAATGATGGTAAGGCGCACATTTTCTAAACTATGTATTTGCAGGATATAGCTCCACACCT
ATGATTCATCAGATGAGGATTTTCTAATCCAGGGCA
>M00285:128:000000000-BF978:1:1106:15473:14244_1:N:0:46
CTGTACTTGTGCCAGGAGTTGAATTAACAGAGAAGCATAGATGTAGGAATGGTCACGGTGTGGCCATTTTCTTTCAGTTT
CAGGCATAGAGTGATATAGCACAGAAACAGGCCCTTTGGCTCAACTCGTCTATGCTGAGCAAGGTATCTTCCTGAGCTCC
TTACATCTGCCCACGTTTGGCCCATATCCCTCTGAACCTTTCCTAT
>M00285:128:000000000-BF978:1:1106:29016:14245_1:N:0:46
ACAATTTCTTTTGCTTCATGTGTAAAGTAACATGTTTTATATCACTAAATTAAATTAAATGTTTTAAATTAAATTTTATT
TACCGCGTGGTAACAGGTCCTTTCGGCACAACGAGTCCGCGCCGCCCAATTTAAACCCCCAAATTAACCTACCCGTACGT
CTTTCAGAATATGGGAGGAAACCGGATCACCCGGAGGAAACCCACGCAGACACGGGAGAACGTACAAACTCCTTAGAGTC
AGCGACGTGAATCGAACCCCGATCGCTGGCTCTGCAACAGCGTCGCGCTAACCGGTACGC
>M00285:128:000000000-BF978:1:1106:26135:14245_1:N:0:46
GATCTACACTCTTTCCCTACACGACGCTCTTCCGATCTGGAATACACGCATTCCCTCTTCTGCTCGCTTAAGATAAAACC
TTCACTTTTGCCCTACACAGCACGCTAACAAACACAAAAAGAAGCCTCTACTCCAGTTTAAGGGAAGAAACTTTACCAAT
ACACCAGCAAGATTAATTTGGGCATCAATAATTGAAAAATCACACTACAAATGCAATAAACATACTATAAAATGGTTAAA
CACTAATCTTCCAACTAATTCTCATTTGAATATACCAATTTATATTCAATCTACAAGAAT
>M00285:128:000000000-BF978:1:1106:21001:14246_1:N:0:46
CTACCAAAATTTGATTCCAGTTTACCCTGGTGAGATGTTTTCAACCCTCTGAAAATGCTTTCCAATTAATTTGTTTTATT
CTGGATTACTGCTTCTTGATTTCCATGTCCAATTTAAGTTCCATGATCACTGTCCCATAAATGTTCCTCAGTGGCATTTG
TTCCTCTTGACCCTCTGTCCAAAGTCGTATGAGCTGAGAACTTTTGGTGGGCAATTTTCACTGTCCTGA
>M00285:128:000000000-BF978:1:1106:26476:14247_1:N:0:46
CTTTTCCAAATGTGACTAAATTCTGCCCCTAAGAATCTTCAATAATCTTCCTACCACTGATGTAAAGCTCGCCAACCTAT
AATTTCATGGCTTGTCCCTGTTGCTGTTCTTAAAGGAATAACATTGGCAATTCTCAAGTCCTCTGGGACATCTTGTGGCT
AAAGAGGATACAACTAGTGGATTAATTGATTTCATTTAAATAAAACACTATCCTTTGGTGATTGATTGTAAACTTGGTCA
TCCTTGGCT
>M00285:128:000000000-BF978:1:1106:15923:14249_1:N:0:46
CAAGGCTGGTTAACTTTGAAAGTGATGGAACAAGTTAACCAAGCACAGCAGGCCAGGCAGCATCTGTGGCGGCAAAGAAA
TAGTCGACAGTTCGGGTTGAGACTCTGCATCATGACTGAAAATGCAGAGATGAGATAACCAGTATAAAGTGGGAGGGGTG
AGGCAGGGCTGGCAGATGATAGGTAGCACTAGGTGAGGAAGGAGATGATGGGCAGATGGAGCCAGGTAGGGGAAAGGTGA
AGGGAAGAATCAGGAGATAGTGGCTGGTGGGTGATAGATAGAGACAAATAAGAGAGATA
>M00285:128:000000000-BF978:1:1106:7693:14249_1:N:0:46
AAGTCATCTGCGTAAAGAGATATCTTATGAGTCATCTGTCCACGAGTAATACCGCGTATATTTAAAGAGTCTCGGATTGC
AATAGCCAAAGGTTCTAAAGCAATATCGAATAATAAGGGGCTTAACGGACATCCTTGCCTAGTACCTCGAAAGAGCCTAA
AAAAA
>M00285:128:000000000-BF978:1:1106:26884:14249_1:N:0:46
GAATGGTATGCAAGACAAGTTTTTCACTGTACCTCAGTACAAGTGACAATAATAAACCAATACCAGTACCAATACCAATA
GAGTCACACAGCTCTTGAGAGGACAGTGAAAATGATTCTGTGCAGCAGAAACAAAATTAAGACCCAAGCCAAGGCAAGAG
AGAGTTTAA
>M00285:128:000000000-BF978:1:1106:12381:14254_1:N:0:46
GTACGTATGCACATGACAGCAAATCACCAAATAGCTAGCAGATGGTAAAAGGAGGAAATAAAGATGAAATTCAAACAATT
GGATCTCCAAAAACAAGTAACTGCACTAAGTGATGTTGTGTAACCTTGTATACTGATGCTTTCACAGTGCTGGTGCTGCC
ACTGGAACTGGCAAATTCAGGAGATTTTACTT
>M00285:128:000000000-BF978:1:1106:25476:14254_1:N:0:46
TAGGGTTAGGGTTAGGGTTAGGGTTAGGGTTAGGGTTAGGGTTAGGGTTAGGGTTAGGGTTAGGGTTAGGGTTAGGGTTA
GGGTTCGGGTTAGGGTTAGGGTTAGGGTTAGGGTTAGGGTTAGGGTTAGGGTTCGGGTTAGGG
>M00285:128:000000000-BF978:1:1106:10384:14255_1:N:0:46
ATGGATCTATTAAGAGTCCAGCTAGGGAGAAGGCTATTTTCAATCTTGATTTAGACATTGGAAAAGGATCAATTTTGTTG
TAAGGAGACCTCTAGGAAAGAGTGACCATAGTTGAATTTTGCATTGAATTCAGAAGTGAATATGGTTCAACCCAAAACTA
GTGTCTTGTATCTTAAGAAAGGAAACAATGAAGGTGTGAGTGGAAAGTTGGCTGACGGTGATTGGGCCTGTCAACCATCA
AAACTCTCAATGTATTTTCCCCAAAGGTTAGCATTAAAAGAAATGATGGAGAAATGGCA
>M00285:128:000000000-BF978:1:1106:8885:14256_1:N:0:46
TGATGAAATTGTTAAGTAATATCAAGATTGATAAGTCTCCGGGGCCTGATGAAATATTCCCCAGGCTGCTTTGGGAGGCA
AGGGAGGAGATTGTTGATCCGCTGGTGAGGATCTTTGAGTCCTCGTTGTCCACAGGGATGGTGCCTGAGGATTGGCGGGT
AGCGGATGTTG
>M00285:128:000000000-BF978:1:1106:19355:14257_1:N:0:46
TCTGTTCATCATGGGCAATGGGAACTAGGGAGTAAGACATAGTCCAATTTCAATAGGTGTGAGTCATGAAGAGTTTAACA
ATTCAAGACATCTTTACTCAATTTCCCATGTCTTTACATGTGGAGAGTTATCTTAAAATGGGAAACAAAAGTTATACATG
GAAATTAAATGATTGTTTATTCAAATTATGAGTGGTTCTTAGCAAGATAAAGCCAGATGCATGACTGTCCCAGGCTCAGT
GCTGGGTCTTCCATGGTTCATTAGTCTGATTAATGATTTTGATAGAACTATAACATCTTT
>M00285:128:000000000-BF978:1:1106:23953:14257_1:N:0:46
TGCAATTTTGCCCTTTCAAATGCCTATCCTTCCTCACAGTCTTTCTACACTCTTCAGGTCAGATAGGTCTGATAGGTCAG
AGGTTGGTTTAGTGCACCAACCTCTGACCTATCAGTCTGGTTCCCATCCCCCCGCCAAACTAGTTTAAAGCCTCCCCAAA
A
>M00285:128:000000000-BF978:1:1106:5217:14258_1:N:0:46
AAAGTATCAGTCACTTCGTTATCCTGTGGGCACCAAATTAATCCTGAAGTGCAGGATAAGAGTCGCACTTTAGTTAGACT
TGGAAAGGTTCCCTATCTGATTTGACTTGGTAAAGTTACTGTCCAACAAAGTATTTGGATCAAATAATGCAGCCTTTATT
TCTGTTGCTATATCATTAACTTCACTCTGTATTACCACATCTTGTTGAGCTTTTAAACTCTCAAGCACTGAGTTTCTAGG
CCACTGTAACCCTGCACTTACACAGAATTATATCCTTGTCAGATTACATAGTGCATGTTT
>M00285:128:000000000-BF978:1:1106:25611:14260_1:N:0:46
AGAAGACTATGGGTAAGCCTAGTAACTGGGTAAGCTTATTAACTTCTCGGGTAGGGACATGCTCGTCACAGCTTTGAGGG
CCGAATGGCCTGAATTCTGCTCTAGTTTTTCTATGTTTTTATGTAAGAAGGAAGAAGATTAAATTTGGCTCTCAGGC
>M00285:128:000000000-BF978:1:1106:15994:14260_1:N:0:46
GATCTACACTCTTTCCCTACACGACGCTCTTCCGATCTGGACTACACGCTTTCCCTCCACGGCTCGCTTCAGAACTGGAC
TACACTCTTTCCCTACACGGCGCGCTTACGATCTAGATCGGAAGAGCGTCGTGTAGGGAAAGGGAGGAGGAACGGAGGAG
CAAGAGGGGGGAGGTGGAAGGAGCGAGATGAGGGGGTCAGCGCGAAGCAGCGCAATCAGAGAGAAGAGACGAGGAGAGAG
TGAGGAGCAGATCATGTAAAGAAAGGTCGTGCACGTTGCAAGGAACGTGAGATGATGAT
>M00285:128:000000000-BF978:1:1106:25813:14260_1:N:0:46
ATGAATTCTTTTAGCTTAAAATAAATCCAAATAGGAAATCTATTGCTATATCAGCGATTAACTTTTCAAGGGTAATATGT
ACACTTAAATAAATGTTACCAAACGACTCAGCAACATGAAATGCATACACTACAAGTTTTTCATGTAGATACTCCATGGG
TT
>M00285:128:000000000-BF978:1:1106:25863:14261_1:N:0:46
AGACTCCTCCCACCCTGGACATTCTGTCTTTCTTCCCCCACCACCCCATCTACCCCATGAACCTAAAAAAGCACTTTGAA
CCAACCCCCACCCACAGCAACAACCTTCCTCCACATATCGCTCACTACCCACACAAACATCAAACCACCAGCATAAGTCA
AAAGCAAACCCCACCAGCACCCAATCCCCCCCCACACACACACTAACACGCTACCCTCTGACAACACACAACCCCAACCA
GCACCACTAACCAAAACACACCCACACAACACCACACTCACACACACATCACACAACAAC
>M00285:128:000000000-BF978:1:1106:6085:14262_1:N:0:46
TCATCAACTTTCAGCTTAGGTTTAGTGTACAAATGGGCAAATCAATTCTTACTGCTTTTAAGACGCTGTTTTAGACAAAT
AGATAATCTTCTGATATATCAGCAGTTAACTTCTTACGGTGAAGAGGGACTATCACATTAATGTTATCAATCGAGTCAGC
ACCATGAAAAACATAGAATACAATTGTTTTCATCAACTTTCAGCTTAGGTTTAGTGTACAAATTGGCAAATCAATTCAT
>M00285:128:000000000-BF978:1:1106:7892:14263_1:N:0:46
TCCTTATAACCTCCAGCCCTGGCAACATCCTGGTGGATGTTTCCTGCCCCCTCTCTAAGGCAGCAACCTGTGGACCTCAC
TGACAGGGGCCAGGGGCAGTATCTTCTCAACATCCTTCCCACCACTTCTCCTCAGAATCGTACATGGTTAAATTAGGTCA
TCTCACATTAGTTGAAAGTGCTTTGGGAAATATGAATAAAGTCTTAGTGAGGAATCCAGGAATAAGATCTATCCTCCCCT
TTGAAATGATGCCATGGGATTTTGTCTGCCCAAGAGAGTGCCAGTTTAACGTGGCATCC
>M00285:128:000000000-BF978:1:1106:9437:14263_1:N:0:46
GGAATGGCTTTCTACATCTCTTTCAATTTTGCTATCCTTGATGGATCATTTATACTGTATTTGCCTACATAGGAGATGCA
GTGGGCAAGCAAGTAGTATGCTGATGATGAATACTCTGTATTTAACTATTTCCAACTCGGCCATCTCCTGTCTGCCCTGT
GGGCGTGAAAATAGTGAGACCAAAATTAAGATCAGTGAACATCTCAACAAGTACCTATGACATTATAATTATTCTTGGAG
CTCTAGTGAGTAACATGTACTCTTCAAAATTGTCTTCAGAATTTTGGCACTTAATT
>M00285:128:000000000-BF978:1:1106:21657:14264_1:N:0:46
ATGCGGCGGCACAAACGGAGACGGCGGAAACCTCTGATCCCCCGCATCGAGAGGGTAGGTGCATTCCCCACCTCCGTCCC
AGCCCACCTGTAAACCAGCAGCTCCCATCCAAGCTGAGAGCCATTGAATTGTCTGCACCACGTGTTAGAGACAGTAAATG
CTCTCAGGGCAGAGGTATAGAGTTCCCTCTACACTGTCCCATCACACACTCCCAGGGCAGGGACAGCACGGGTTAGACAC
AGAGTGAAGCTCCCTCTACACTGCCCCATCACACACTCCCAGGGCA
>M00285:128:000000000-BF978:1:1106:22360:14264_1:N:0:46
TCCTTGTGATTGTGTCTATGTGCAGTGCCCAGGATAGGTCATCCAATATGTTAACACCCAGGACTTTAAAGCTGCTGACT
CTCTACACCCTCAATCCCCCAATGTAGACTGGTGCCTGTTAACCCTCCCTCCTCTTCCTGAAGTCAACAGTCAGCTCTTC
AGTTTTACTGACCTTGAGCGAGAGATTGTTGTTGCGGCACCACTCAACCTGGTGTCCTATCTCACACCACTTAGCTGACT
CATCGCCATCTGTGATTCGTTTAACAGTGGTGTCGTCAGCAAATTTGTACATGGCATTG
>M00285:128:000000000-BF978:1:1106:3283:14265_1:N:0:46
GCTAGAAGATGGCCTTTGCTGCAAATTTCCACCCTGATTTCACATTTGTTTAATCCATCTGTGCTACTTCCCTTCCCTTC
CCTTTCTGAATCTCTGTCTCCATATCAGGAGATGATGAGCCACCACTCACAGACTCCCACAGCTACCTTAACCATACATC
CTCTCTCCTGCCT
>M00285:128:000000000-BF978:1:1106:5909:14266_1:N:0:46
AGCGGGATCTGATTGGTCGGATTTTTACAAAGACTTGTTTCCAAACCCGTGTCATAAATAATACCATTTGACCCCACATA
ATTCCCAAAGTGTCTGTCAATAGAATCCGAATCTTCCATTCCAGCCACCGCCTTCGCACTGACGTCAGATTAAATGATTC
AAAATTCACAGGTTTCTATCGCCATCCTCTCAGCCACAGTAAGGATTCATTTAGATCTTTCACTTTGAGGGAACTAA
>M00285:128:000000000-BF978:1:1106:18352:14266_1:N:0:46
TTTTCAGGTATTTTAGCAAAGACTAACATCAAATAAATTTAAATAGTAATCAAAAATCAAAAAAATGCAGATACTGGAAA
TCTGAAATCAAAACAGAAAATGATGGAAATATTCAGCTGCTTGGATAACATCTATGGAGAAAGAAACAATTAACAGAAGA
TTATTGACCCAAAAAGTTAACACTGCTTCTCTCTTCACAAATGCTGTCTGAATTTCTGGGCTTTTCTATTATTTTAGGCT
ATTGAAGTGGATTTTAAGATGTATGAAAAATTGGTATCAGCGGTTTCAGTGGTTAAAAA
>M00285:128:000000000-BF978:1:1106:13593:14268_1:N:0:46
CCCCTCGGGGGTTGTGATGTCGGGATGCCCGGCGGCCAGGCCACAGCGTGGGGGCGTAACCTCCGCAACGTTCTCCGGCC
TCCTGCCTCTCGTTACCCTGAGCCTCGGGACACATCCCCTTCCAGTCAATCGTCCGTCACGGGCTTGTCCTGTGCGGCTG
CTCCGGGGAAGTGGGGGGTGGGTGGGAAAGAAGGTCTACCCCCCCCCCCAGTGAATCCCACCTGTTTGCCCCTCCTCTGT
CAGCGACGGTGGAGGGGGGGGGGGTTTGGGGGGGGAGGGGCCGGGCTCCCCGCCCCCCCC
>M00285:128:000000000-BF978:1:1106:19424:14269_1:N:0:46
CAACCAATTATAAAAGTCAAAAGGTTTAAAAAAACAGTATTTTATCGGTGATTAGCATTGCAAAAAAGGTTCTTTAGTAT
GCTACATTTTATTTAAGAAAGTGAAAGGTAGTGTCAGGATAGCATATTTTACTGTCACTTTCTGCAGAAGGACAAAAAGG
CTCTGGAACTTCAAACATAAAATCCTATTGCTGCAATGCGGTGAGCTTTAAAGCACATGATATAACCTTTAAAGTGGTAC
TGACTGAATATAGCCATTATTGTTAACAGCCAGTATTACATATGATGCATCAAATATTCT
>M00285:128:000000000-BF978:1:1106:24354:14269_1:N:0:46
ATCTTCAAATTTAAGCGAAGAATCAATAGTACCAATCCTATTTTTTTTTTCCAAATTAAGACATGATAGTTTGAAAGAAC
TATTGAAAAGTGGTAGGGGGTGTTGGATCCTTCCATTTGAGCAGGGTGGCTCGTTTGGCCATCAATGTAACAAAAGCAAT
CATACGAT
>M00285:128:000000000-BF978:1:1106:21899:14270_1:N:0:46
AAATGCAAGTCCACCTCTTCTCATTTTGCTGTGTTCTCTGCCCACAAATTGGCTGCTCTGCCTGCCTTCACAGTAACGGT
GAGAGCAGATCAAAAACATTCAGTGACCATGAAGCACTTTGGGATTTTTCTGAGACATGAGAGGCATTATATAAATGCAA
ATTCCTTTCTTCTGCTGGCAGCGTGCCTTCACATCCATCAATCCTGGCAACAGCCCACGCACTGCTGACCTCAG
>M00285:128:000000000-BF978:1:1106:17544:14270_1:N:0:46
CTGAGAGCGGCTGGGGCAAGTCAGGGATGTGTTGGATTGCACCTCTCTGTGGAGGAAAAAGCCTTACTTTCAAGTTTTAA
TCTTTCTTATCAATATAACAATAGATTGTGGGGAAGGATTGAAGAGATGTTAAACAAAGTAAGGAACAAATCTTATTCGT
GATTTACCATGTTTTTACT
>M00285:128:000000000-BF978:1:1106:25135:14272_1:N:0:46
AGCAAACTCAGTGCTCACTTTCACAACTAAGTCGTCAACCTTCATCCAATTTTTAGTCTCGCTGCCTTATCCTGTTTATG
TACATTTCTGTGAGATAACTCCAAGGACTCTGGCAGTTTAATCAAACTCATCCCTCACAATCCACCATTTTTCTTTTGCT
ATGCACTCTTGATTAAACTGCACTCCCAGGTTCCCCTTCCTCCAATCTACGTAGCATCCTTCTTATTTCCTCCTTTTGTG
GATCCAAGACTCTTCCCGGGCGCATTATCATTATTTTCTGTACCTCCCCTTTTGATCCCC
>M00285:128:000000000-BF978:1:1106:24469:14275_1:N:0:46
GCCATGTAGATAAACTGCAGATGGAGTTATCTGACTGATACACCAGATATAATTAGGGAAGTTGGAGAGAGAGAAATGTG
AGAAGTTGGAGAGAGACCAATACCGTAGCAGTTAGTGCGATGATGTTACAGCACCAGCTATCGGGATTCAATTCCCCTTG
CTGTCTGTAAGGAGTTTGTACGTTCTCCCGTGTCTGCATGGGTTTCCTCCAGGTGCTCCGGTTTCCTCCCACATTCTAAG
ACATACGGGTAGGTTAATTTGCGGGGTTTAAAATGGGCGGCGTGTACTCGTTGGGCCAA
>M00285:128:000000000-BF978:1:1106:12089:14275_1:N:0:46
GGTTACATTACTGATAACCAGAGCCCCAAACTAGTGCTACAACAATAGAGTGAAATCCTACTATAGTATCTGGGAAATTT
TAATTCAGATAACTAAATAATTTGAAATAAAGAGCTTGTATCAGTCAAGGTGACTGAATTCATTCGTTTTTTAATAATAG
CATTTGGTGAAGGAAATATGACTAGTCTGCCCTATATATGATTCTGACCTATGGTAGTGTGGTTAAC
>M00285:128:000000000-BF978:1:1106:15088:14275_1:N:0:46
AATACATTTCAGAAGACCCAGCACTGCCTCCTCCTTAATCTCAAAATATCTGAGCACATTAGCATACCCCACGCTGTTTT
CACTGTCCTCCAATTTCTTCTCTTCGTTAAATATCGAAGCAAAGTACTCACTTAGTACCTCAGCCACTTGCTGTGATTCC
ACAATTTTGCTCCTTTATCCTTGAGTGCACCTACCCTCTCTTTAGTTATCCTCTTTTGTAATATATAAAATGCCTTGGGA
TTATCCTTGACCCTACCTACCGAGGACATTTTCCGGCCTCTTTTGGCCTTCCTAATCACC
>M00285:128:000000000-BF978:1:1106:13277:14276_1:N:0:46
AGGATGTTGTGATTTAGACTTGCTCAAAGGCATAATGATTCAAGATTCAAGATTCACTTTATTGTCATTTCTTTGAGTAT
TTCCATACACAAAAAAATGCAATACTGTTTCTCGCCAGTTCATGTCAGTGCACAAAAGAACAGTGATAAATATCTAAAAT
AGTCTAAAAACATCTCTAAAAACAAAACTAAAAACATAACAATACCACATATTCATATCTGTTTAAAGTACATCTATGTA
TTAATAAGTGCTTATACAGTTGGAGATGAAGTTCAACTTGTCATGTAACTAACTATCAA
>M00285:128:000000000-BF978:1:1106:10890:14276_1:N:0:46
CCCAATCTTCCTTTTTTCTGAGGTTCCCAGTCCTTTATTTCCTCAGACTCTGATCCAACCATTCCATTGGGAAGAGGATA
CAGAAGTTTAATGCATGCACCGCCAGGCTCAAGAACAGCTTCTATCTAGCTGTTTTAAGACACGAATGGACCTCTTTT
>M00285:128:000000000-BF978:1:1106:13757:14276_1:N:0:46
TCATTTGGGAAGAATCCCTCACTATGTGTGCAGCCGCCTAACTCACAAGGGCTCAGCTATTTATCCTATAATCAGCAGAA
GCTGAAATGAGTGAAATAAACTGTGGACATCTATCATCCTAAAAACAATATAATAAAAAGCTAAATATAAAGGACCAGGT
CTAAAGGGGTGCTCCTTCCTAAACTCCCAGAACCAAATGACATTATTGACCTCAGGTTCAGATTGTAGGGGGGCGAATTT
TTAATCTCATTTGAGGAACAGTTAGCTTACATTTATAGAGCATACTTAATGTCACAGGT
>M00285:128:000000000-BF978:1:1106:26167:14277_1:N:0:46
GGCAAATGGGGCTAGCTTAGGAAGGTACCTTGGTTGGCATGGATGAGTTGGGCCAAAGAGCCTGTTTCTGTGCTGTATAA
CTGTGACCCAAGACTGTAGGAGAATAAAAAATGGGATCAGTGTAAATCTGTGGTTGATGGTTGGCGCAGTTCCAATGGAC
TGAACGCCCTGTTTCCATGCTGATCTCTCTGTGGATTGCAGGAAAATGCTTTTGTTCCCTGGGCGTCGTGGAGCTCGATC
CCAGAAGAAAGGGTCAAAGTGTAAGAGCAGTAAGGGGTTTAAGGGGAAACTGG
>M00285:128:000000000-BF978:1:1106:12614:14277_1:N:0:46
TATGCCCCTCATGATTTTATACATCTCTGTAAGATCACCCCTCAGTCTCCTACAATCCAAGGAAAAATGTCCTAGCCTGT
CTGACCTCTCTCTATAACTCAGTCCCTTAAGCTCTGGCGACATCCTTGTAAATCTTTTCTGCACTCTTTCTGGTCTAATA
ACATCTTTCC
>M00285:128:000000000-BF978:1:1106:26026:14279_1:N:0:46
TTTCACACCAGCAACTCCAGTACCCTTCAGCAGATTTCCCATCACAGACGTTCCTTGTTCTCGCTCCACCTTCCCACTTC
CTTGTAGGCGGCTAAAATGGCAGATTTCTATATCTGGCAAAATCACATTAAATATGACTGTGAAATAACTGTACAAAA
>M00285:128:000000000-BF978:1:1106:11312:14279_1:N:0:46
TATGACAGGAGGTGCCGTGTAAAAGACTGGTCAAAGAGGTGGTGATCATGGATGATGGTAGTGAAAGAAAAGGAGGCAGA
GAGGCAAGAGGCCCCGGAGGAAACTTTGCAGTGTGGGTGGCACATGGTTAAAGGTGCACCTGCCAGCGGTGAGGAGCTGT
CATCTGCCAAGACATCAGAGTGACGGGTGGGGTAAAGCTGTAGAGCTGGAGGGGGGGTTTACAGTGAGGTCCAACAAAAG
CTA
>M00285:128:000000000-BF978:1:1106:3856:14280_1:N:0:46
AAACTCCCTCCGCCATTGACCCGACTGCACACAACACTGTCAGATCCAAGCATTCCCCAGTACTACCAACCTCTGCTCCC
ACATCTCTGAAATCTCCTCAGTCACCCTGGACAACATTCTTTAGCAGTGTTAGTTGAGGGGCAGACACTGAGGAAGACAC
ACCTGCCCTCCTGCCAAACAGCAGAATGTTCCAGACTTCTGAATATGTGCAACACAGTGAGGAGGCTGGGAATGGGCTGG
AGGTCCCATGTGCACCTGAACTCTTGCTGTGCCCCTGGACTCATTACTACAAGTTGTGG
>M00285:128:000000000-BF978:1:1106:10375:14282_1:N:0:46
GACTCGAGACACAGACAAGGTCTTGGGGGACTGGTGAGTAGCTAACGTTGTTCCATTATTCAAGAAGGAAAATAGAGATA
ATCCTAGTAACTATAGACTGGTGAGTCTCACGTCAGTGGTAGGGAAGTTACTGGAGAGGATTCTTAGGGATAGGATTTAA
GAGCATTTGAAAAACCATAGCCTAATCAGGAACAGTCAGCATGGCTTTGTGCGGGGCAGATCATGCCTTATTAACTTGAT
AGAGTTTTTTGACAATGGTGATTGACAAAGTTAGAGCTGTTGATGTTGTCTGCAAGGCTT
>M00285:128:000000000-BF978:1:1106:6466:14282_1:N:0:46
AGGGCTTTTAAGGAATATAAAGAAAGCATGACAGACCAGTTGGAAATGTGGGTAGAGAGATGGAGTTTGATCTGGATAGT
TTGAGGTGTTGTACTTTTAGAGGTCATCGCCTTAAGAGTGGGAACAGAATGGATAGGATGGCTGGTTTGCCTTCATTGGT
CATGCTGTGGAGTACAAGTCATGTTGCAGTTGTATAAAACTTGCACTTGGTTGTGCA
>M00285:128:000000000-BF978:1:1106:16821:14283_1:N:0:46
ACCCGCTATGCCTTTTGTGTTCTCTAGAAAAGTTTCAGTGTCTGCGTTATACTTGATGCAAGAAAGAAGAATAGCTAGTG
CTGTGTTTAACTTTAAATTCTTTAAGGCATTTTCGTAGAACAATTTATTTTCATCTGATAACCTTCATCCCATCTTAAGG
TCATAAGTGGGAGCTTTACTAATGATTGCTGTGTCAAGTTCCCTTCCCAAATCCTCACGCAATGAAACAGTCCATGCCCA
CCCTTGGTAAAATGGAGATTACATAAGGCTTGAGCTGATAAAGAGTAGAGAACACTGTTG
>M00285:128:000000000-BF978:1:1106:11580:14283_1:N:0:46
CAGCAGTTAACTTCTCACGGTGATGAAAGACAATCACATTCATGTTACCAATCGACTCAGCACCATTAAATACATAGAAT
ACAATTGTTCTCACAAAGTTACTGCTTAGATTTAATGGCAATGTATCAAATCAAAGCATTCTGCGTTCAAAACGTTGTTT
TAGCCAAATAGAGAATCTTCTGAAATATCAGCAGTTACCTTTTCAGGGTTATGAGGCACAATCAAATTCATGTTTGCAAT
CGGCT
>M00285:128:000000000-BF978:1:1106:29633:14284_1:N:0:46
ACAGTTTGGGATGAAGTTCAACTTATCATGTAACTAACTATCAAACTGTTTCTGTATTGATGCGAGTATATACGTGTGTG
TGTGTGGAGGGAGAGCTTGTCAGTGGATGTGGAAGAGGACACAGTCCACTTATGATCCT
>M00285:128:000000000-BF978:1:1106:18077:14284_1:N:0:46
GGCAAATGGAAATGTACATTAAGAAATCAAGTATTGACAATCCAAAATTATTTTGCATTTAACTCTCATGCTAGTCAGTT
CAATTAAGCAAAATGTTGGGATTGTAGGCTTGTTTAGTCTTTTAGTGCATTCTTCAAGATCGGAAGAGCACACGTCTGAA
CTCAGTCACTCCGCGAAATCTCGTATGCCGTCTTCTGCTTGAAAAAAAAAAAACAAAACAACGAGATAAACATAGCATCT
ACATATCTTCACCACAAACTAGCAACCACTCACCACTTACATACAGAACACCACAGCGGG
>M00285:128:000000000-BF978:1:1106:4733:14285_1:N:0:46
AGGGAGGGAGGAAGAGACCAGAAGCGATGGAGGAATAAGCCTGGCTTCCTCATCCCCCCCCCCCCCAAAAAACCACCCCC
TCCGGACGCGGGGGCCAGCGCCGACGACCACCCCGGATCCCTAGTTCCCACGGGCCCGGACGCTGCGCCGGGGTGGGCAG
GACAGGGCAGCCCCCGGGTTGCACAGACCCTCCCCGCCGGGCCAGAACTTCCTGTTAAAAGACCGAAAGCACCTCCCTCC
CTCCCCCCGCCCCCCCCCCGCCCGTGGTTTACCCCCTTCCCCGGGGCCCCCCGCACACCC
>M00285:128:000000000-BF978:1:1106:5662:14285_1:N:0:46
ACCCAAAACTATCATATCATATCTTTTAAAAAAAACTCAAGAAATGTATTAAAAATGCTGAGCAAATGAAATTTAATATG
GTTTCCACTTCAAAAGTCTTCACCTTGGGCTGTTTCATCACATTTCATTGCAAAATATGCTGGAAGTAATCTGCTGGAAC
TGAATGAATTGCATATA
>M00285:128:000000000-BF978:1:1106:23149:14286_1:N:0:46
CATGATTGAATGGTGGAGCAGACCCGATGACCAGCTGTGTCCTGGTCTCATGGTCTTACTAGTTTGTTATTTATCTCTTT
AGCTAAACAACCAAAGCACTAGGATTAATTTGAATTCACCAGGCACAAATTGGACAGTGGACACTTAAAATGAAGCAGGT
TC
>M00285:128:000000000-BF978:1:1106:5948:14286_1:N:0:46
CTTGGATCCTGTAAGAATTCTGTAAGGTTCAATGTCTGTTCATTCTTCTAAAAACAGAGAATACAGGATTAGCCTGGTTG
TCCGCAAGAAACTGCAGATAGTTGTGGACACAGCTTAGTGCATCACAGAAACCAGCCTCCCTTCCATGAACCCTGTCTAT
ATTTTTCACTGACTCAGTAACCTGATGAGGTTTTCAATGAATACTT
>M00285:128:000000000-BF978:1:1106:23976:14287_1:N:0:46
ATGACAAGGTTCTTGGAACAAGTGGTTCATCTTAAGACTTTTGTTTTGCAACACTGAACTCAGGAGTGTGATAGTGTATT
AAAACACAGAAACAGGCCCCTCATACCACCATGTTCATGCCCACTGCTCTACTCTCTCTACGTCATGACTGTGTGGCGAG
GCACAGCTCAAACGCCATCTATAAATTTGGCGATGACACCGCTGTTGTTGGCAGGACCTTGGATGGTGATGAGGAGGTGT
ACAGGAGTGAGATACATCATCTGGTTGAGTGGCGTCGCAACAACAGCCTCGCACTCAACG
>M00285:128:000000000-BF978:1:1106:28362:14288_1:N:0:46
CGTAATGTATGTTTAATGATTGGGTTAGTCATATATTTACTTAATTTGTTAAGTGCAAAAGGGAGTGAAGCTCCTAAAAT
AGAGAATAACGAAAATTCAAGTGTTGATTGATACTCAAGGTGTACCCATTTAGGGCATTGAATAACATTTAAGTCTTGTG
TCCAAAAGATTAAATATCTGATGTTGATTGCCCAATAATATAATCTAAAATTAGGCAAGGCCATACCACCATCCCTTTTC
AATTTTTGTAAATATTTCTTACTTGGATTCTTGTTCTGCCAAATAT
>M00285:128:000000000-BF978:1:1106:27816:14289_1:N:0:46
GTTGACATCAACCCTGGATAGTTGCTGCCTTGGGCCTTATTTCCAGCTCTACTCCCCCACCTTCCAATAACACATTTTGG
ACGTCTTTTACAGCAAAAATGAAACTCTTGGCTCAGTCCTGGCTGCATGTAGGGAAAAAATGATGAAATAATAAAAATTT
AATGCATTGAATGTCTTTAATTTCTATTGCAGAATCTTAAATTTTTTATTGTATTTTGTCACTGAGGAACTGATGGCTTC
TTCTGGGGAAGCTGTGGTTTATCTGTGTAATGATATAGATAAGCAAGTAAGATGATCACT
>M00285:128:000000000-BF978:1:1106:18614:14290_1:N:0:46
TATGACACTGAACCAGTAGCTACCCTCTGTTGGTTTACTGACCAGAGGAAATGGGTTGTTTAATTTATAAAAACCTTTCA
TAATTTTAGAAAATGTTTAAATCCCAAACCATATCCCTGCCAGCACTCTTCCAGAGCTGCAGATCCCTGTAAAGATTATT
CCTTGTATTCAATCACCTCTCCTACAGTGTGACCCTCCCTCAGGACCGCCCCTCCCACAGTGTGACCCTCCCACAGCGTG
ACCCTCCCTTGGTACCGCCCCTCCCACAGCATGGCCTCCCTCAGCACTGTCCCTCCCTCC
>M00285:128:000000000-BF978:1:1106:9503:14290_1:N:0:46
AGCCTCTATTAATTTCTCATCCTGTACAGCAGATGGGGAATTGTGGGTATGGACACCAACCTGGTTAAACATAATTGTTC
AACCTGATGGAGTGATGGTGTGGGGTGGCAGGTTTCCATGTTAGTGAGTAGTGTTGCCTGGTATCTACCCAGTAGATACG
CAACAGCACCATACTTTTATTCCCCT
>M00285:128:000000000-BF978:1:1106:12945:14290_1:N:0:46
TGTTCAGACACCGGGACTCATAAATGTCCGCCAATGCGGTTAGGCGCACCCCTGTGATCTTCCATGCCGTGTCAATCACC
CGCTGTAGGCCTTTCCTCTCTTTGTTGGTACAGCTGGCATACCAGGCAGTGATGCTGTATGTCAGAATGCTCTCTATCGC
ACACCTATAGAAATTGACCAGGATACCTGTTGACAAGTTTGCACTCTTCAGCTGCCGTAGGAAGTACAGACGCTGTTGCG
CCTTCCTGATGCTTAATGTAGAGTGAGTTCCCCAGGAGAGGTCTTTGGTGATGTGAGTCC
>M00285:128:000000000-BF978:1:1106:27740:14292_1:N:0:46
GCAAGCCATCAGAACTGCAAACTCTCTCATCCCTCCATCTTCCTTTGTTAACACTAAGAGATGCTATGTACACAGAAATG
CACCAGCACTTTAAATGCCCGACTCCAGCCCGTTCACTTTAATAATTATTTATTTATTTACTGGCCATTTTAAATTTAAT
CTGCGTAATAATTTAATTTTAACCTCCATAGCTTCTAATGTGTAATGTTTTGTAATGTGTATTCTGCCAAGTGTGTATGT
GTGTCTCTGTTGGTTGTTTTGTTACTTTTATGGGACGAGCACCTGAGGAGGACGGTATCT
>M00285:128:000000000-BF978:1:1106:22581:14293_1:N:0:46
GTTAGCTTCAAAATATTATCAACCAAATAGTGTGCGAGTTTTCTCATATTATTCCTGTTATTGACAGGATTACCTGAAGC
AGGTGTTGGACATTGACCTGCATGCCCAGATCCATTTTGGCAGAGTCTTCATGAAACCTGGGTAAGTGTCAACAAAATGA
AAGTTTAACAAAATGTAATACCTAATCTGTTCAATGCAAAGATCTCCACATATATTAGTTGCTGCTGATTGGTTTTTATT
TGCATGGTGAAGTCACATCTACCAAAATGGTGGTCATGAAGTGAAATTTCAACTGAAAT
>M00285:128:000000000-BF978:1:1106:4940:14294_1:N:0:46
CTCAGCCCCAGCCCGTGAGAAGTAAGAAAGAGATCAAGCCCCTACCTTTGACACTGCCTTTGAAAGGCCTCCCACTGGAA
CTTAACTGGACTAGTCACCCACATGCAGTGGATGCAAGAACAGCTCAAAGGCTGGGAATCCTGCAGAGGGTGACTCATCT
CCTGACACTCCACTATCTACAAGGCACAAACCTGAAATATGAATATCATTTCACTTGAACAAAGACACC
>M00285:128:000000000-BF978:1:1106:25048:14294_1:N:0:46
GCTACTCCCCACTGAACTTACACCCTGCCCGGTCCCAACTGCACCTACACCCTGCCCACTCCCCTCTGAACCTACACCCT
CCCAACTCCCCTCTTCAGACAAAACCTCGCATTTCCCCACACGCCCTGCAAACTCGCACTCCTTATCATGATAGCAAACT
ACTAAACTCTAGTAAGTACGCAAGACGTCTTTCCAGTCACCATCAATTATCTCGTATCTTTACTTCTGCATTAAAAACAA
GCTGTCAACCTCTGTTCATAAGTTAAGCTTAATATCTTCGGCTAGCTCCAGATTCATCTC
>M00285:128:000000000-BF978:1:1106:15604:14294_1:N:0:46
GATCTACACTCTTTCCCTACACGACGCTCTTCCGATCTCGATTACACTCTTTCCCTTCTCGGCGCCCCTCCAACCAGCCC
CCCCCTCCTTCCCCGCCCGCCTCTTTTCGTCCTTCTTGCCCCCCTTCTTGGCGGTGGCGTTCTGGATCATGACGCCCGCG
AACGAGGCGACCACCATCACGCCGACGCACGTCAGCGTCTGCCACTTGGAAAGATCCCGCCCGACGCCATGCGACACGTG
GGTGTCCAGCCAGAGGTCGCCCTGGGTCAGTTGCAGCGTCCAGAAGAGCGAAGGCCCGCC
>M00285:128:000000000-BF978:1:1106:19484:14294_1:N:0:46
GGCAGGAGTCTAAACAGCATTGATGTACAGAGGGATCTTAGGGTCCACGCAAGTAGATAGGGTGCGTATGGCACACTAGG
CCTCATGGTTGGGGCATTGAGTATAAGTCATGTTGCAGCTGTATGAAACTTTGGTTAAGCTACACTTGGAGTATTGTGTA
CAACTCTGGTTGCACCATTACAGGAAGGATGTG
>M00285:128:000000000-BF978:1:1106:15870:14295_1:N:0:46
ATGCATGACTCCATAATCTGAAGTCATGAAACCGAGGGAAACGTGTTCTCATCCATCCTGTGAAGTCCCTTCGAGGAATC
TTATGTTTCAACGAGACCAGCTCCCATTCTTCTAAGTTCCAGAGTTCAGGTATCCTCCCACATTCCAAAGGTGTGCATGT
TGGTGGGTA
>M00285:128:000000000-BF978:1:1106:16714:14295_1:N:0:46
CCTAATACTGACAATCACAATGCCCTCAAATCAAACAACAATCATTCTGTGGGCAGGGCACAGTAAGGCTATAAAATAGC
TGATTATTAAAAGTGTTGGCATATAGCCACAATGATTAAAAAGGAAAACTCGTCCCAAAAAAGACTGTTGTGAA
>M00285:128:000000000-BF978:1:1106:8159:14296_1:N:0:46
TCTTGGAGCAGCTGGTACGAGAGCCGACCAGGGAGAAGGCTATTCTGGATTTAGTGCTGTGTAATGAGCAGGATTTGATA
AGGGATCTCGAAGTAAAGGAGCCATTGGGAGGTAGTGACCATAATATGATAAGTTTTTATCTGCAAGTGGAGAGGGAAAA
GGGCAAATCAGAAGGGACAGTATTGCAGTTGAACAAATGAGATTATGGAGCCATGAGGGAGGAGCTGGCTAAAGTTGACT
GGACGGGCATCCTAGCAGAATTGACGGTGGAACAGCAATGGCAGGT
>M00285:128:000000000-BF978:1:1106:13154:14296_1:N:0:46
CTGAATCTCTCTGTGAGATGTTAACTGTTTCGATTTCCACAGATGCTGCCCGTCCTGTTGAGTTTTTCAAGCATTTACCG
TCTCTGCTTCACATTTTCAACCTGTGGTTCCATCGTTCAGCTTTAGTCCCCCCTGTGGCGTGTCTAATCGCACACCATAA
GACCATAAGGTATAGGAGCAGAATTAGGCCATTCGGCCCATTGAGTCTTCTCTATCATTCAATCATGGCTGTTTATTGTC
AACTCCATTCTCCCGCCTTCTCCTCGTAACCCTTAACCCCCCTTAACAATCAAGAACCTG
>M00285:128:000000000-BF978:1:1106:15812:14297_1:N:0:46
CTTCACCAGCCTGCCTAGGTCTATCTGACTCCCTGGTAATGTTCTCACATCCTCTCCCACTACTGAAGCATCTATTCTTT
CAAGGCCAACACTTATCTGTAGCTGGAAGACAATTTCTTATGTTGTAGTATATTTCTGGTGAGGGCTGGCTGTTGAAGTC
ACACATGTGTAGATGCAAGACTTAGTATATCAACAGAGTAACATGCACTGAAATTGACAGAGTGAAATTTTACACAGGGA
AATCAGACAATGCTCTTTTGCAAGATTCCCAATTGAA
>M00285:128:000000000-BF978:1:1106:13937:14298_1:N:0:46
GACTCTGTTTAATTTCCTGGCAACTTCATTATATGAAATAACATTCTCAAATCCCCACAACTGCTCACCCATTGTGTGTA
ACTTGGAAAATCCAAATCCTTCCCACGCCACAATCTTTATTACCTAAATTGGCTGAATCCTGACCATTTATCAAAGAGCT
ATATTCCTCCATTTCAAATGTACTTACAACCAGTAGAATTAATCAAAGAAAAAATTTTAAACATGCAAATTAATGTAATG
TCCTTTGGATATTACTGGTGGGATGCTCGTAGCATTGCTCTGGAAGTGAATTTTTAAATC
>M00285:128:000000000-BF978:1:1106:23438:14298_1:N:0:46
CCCTGTGTGCTCCCGATACATGGACGAGGTTGTCAGTACCATCCTGAAGGCCCCCATCAGTCATGGGCCAGAGATTTCCA
GGAGTCAGTCTGGATGAGGTGTCGTGAGAGGCATAAAAGGGGTGAATGAACTCAAGTCTTTTTCCCAGGGTTGGGGAATC
AAGAACTACAGGGCATAGATGGTGAGAGGGAAAGAGAAAAATATGACCTTGTTGGGCAACTTTTTTACACAAAGGGTGTA
AATAATAACTATTTTTAAAAGACAGTTGGACAGGTACATGGATATGAAAGGTTTAGAAGG
>M00285:128:000000000-BF978:1:1106:23605:14299_1:N:0:46
TTATCTTTCTAAATTGTAGCAAAATTAATCCACTATACAGAGAAGCACTGTTGTCTGGCATCATGTATGCAGGAACCAAT
CACAAAACTCCACTTAAGCAATATGTTGGTTCTCAAAGCAGTTCAATTAATTGGAAATTGTTTACATTCTGATGATTAAT
CTCATTGATTATCACAGCATCTGCATTTGTGTTTCTTTGCTTCATTTACTAACTTTAGAACTTTGACCAAATCACCTCAT
AGAACACTGAGGCACTGGACCCGGAAAGTTTGGCAAGGCAGATCACAAACATTTCTCAGG
>M00285:128:000000000-BF978:1:1106:7076:14299_1:N:0:46
ACTGTTTTCTAACTGTTTTCATATTGTTCCCTTGCTGTTATGTCAGTTTCTGCCCCACTTCATTTTCCAGAACTACATTA
ACCAGTCCATCTTTACTTATTGGAGAAGCAACATAATAACTGACTAAACAGACCTGGGTGCATTCTCAAATGCATTCCCC
ACTATGAGGACGTAAACTACCTTTGAATGG
>M00285:128:000000000-BF978:1:1106:10234:14300_1:N:0:46
GGTTAAGTATTGGCTCCAAAGCAGATGCTACCCTCAGACATGATGATTTAGCCACTGTTCTTGACTAATAGCACTGAAGC
TTCATCCATTTAGATGCTGAATTCCGCTCAATTTTCCCAGTGCTTGTGCTCAGCATTACAGGCCTCAGGTTTCATTATTT
GACTGTATTGGATTAGCTGAACTCAGCCAAGGAAGCAATATCTTAAGATTG
>M00285:128:000000000-BF978:1:1106:15678:14301_1:N:0:46
GGCCCCAGAGACGTTGGAGAGATAATGCGGCGGATGTGGAATATATGGACTAACTCTCAGTAGCAACTGCCCCGACACAC
ACCCGCACGGCGCGTCGCTGCCACTCCCGCCACTCCGCCAAATCTCGTATGCCGTCGTCTGCTTGAAAAACCCCCCGACC
ACAACAGACCCAACCCCAGGCCCCAGAGCCACCGGAGAGCAAAAGCGGCGGAAGTGGAATATATGGGACAAACCCCAGTA
GCAAACCACCCGACACCAATCGGCAGAGGAAACGCCTGAAACTCCAGACACACCGCCAA
>M00285:128:000000000-BF978:1:1106:8405:14303_1:N:0:46
ATGAAACAGTTTTCCAGAACAAAAGTAGTGAAAATTGGATCCCATATTATGTGTTTTTTGTATGCATTACTTCAAGTAAA
CACGCCCCTGTGTCCCCTCCCCCTTTGTTTTCCCTTATTCCTGTGGCCCCCTCACCCCTTCTCAATCCCCTCCCCTGCCC
TCCTGTCCTACCTGTCACCCCCCTCTGGTTCACCACCCCCTTCCCTTTATTCCCTGTTCCACTGCCCTCTCCTCCCGGTT
TACTTCACCTCCAGCCCGTTTGCCTTCTCCACCCCCTCCCATCATTCCTTTTCATTCCCC
>M00285:128:000000000-BF978:1:1106:16229:14303_1:N:0:46
TAGACAGATGGTATCTTTATCCCAGGGTCAAAATGTTCAAAGGAGATGTGCAGGGGAAGTTTTTTACACAGAGAGCAGTG
GGTGCCTGGCATGTGCTGCCAGGGGTGGGGGTGGAGGCAGATATGATAGAGACATTTAAGATGCTCTTGGATACGCACAT
GGATGTGCAGAGAATGGAGAGATAGGGACCGTGTGCATGCAGAAGGGATTAGTTTAGTTGGGTATTTAATTACTAGGTTA
GAGAACCAAAGGACTGCAGGTGCTGGAATCCAGATGAAAAACACAATATTGCTGGAGGA
>M00285:128:000000000-BF978:1:1106:25570:14303_1:N:0:46
AGCCACACAAATTCTATGCTACAAGAGCACTAAAGATGCTGTGTACTTAATGGCAAATAACTCATCTTCTGACTTCCCAA
AGCTTTTCACTATAAGACACAAGTCAGGAACATGGCAGAATATTCTTCACTTCCCTGGATGACTGCAACATTCAAGAAGG
AGGACACTGTCCAGAACCTAGTAACCTACCTCTACACAGGAGCACACAGTCACTGAGACCTGAACAGCCAGATTGGGGAG
TGACTAAGACAGGAACAGTAGTTAAGGAGTGGAAGAGCTTTTGAACCACGTGTCTATTTC
>M00285:128:000000000-BF978:1:1106:19340:14306_1:N:0:46
TCACGATTGTTCCCTTGATCTATTTCTATTACGTGTACAAACATCGCTGTTATATTTTAATCTGCATGAATTTTTAAAAC
TGATAATAAGATTGAAGAAGAAAGAGGTTTAATCCGGTAGAGTGTGAGGTGTTGCACTTTGGGAGCTCAAGTGCAAGGTG
AAGCTACGAAATTCA
>M00285:128:000000000-BF978:1:1106:23909:14307_1:N:0:46
GCCCTCTGCCTCCATCCAGCCCAGACACTGCAACCTGGAGCAAAGTCACACAACGCTGAGAGTGCCCAGCAGGTCGAGCA
GCGTCTGTGCAGGCAAAACGTGCCAGGTGACATTTCAGGCCGAGACCCTGCCTCAGGACCGAGAGAGAGCAGGAAAGGCT
GCCCGTGTGTAGCAGTAATTGTGCTGAGGCAGCTCTAGGTGGAACCAGCTGGGCAGGGATGATGGGCAGGTGGAACTGCT
GGGGGGGGTGAACAGGGGGAGAAGTCTGGGGAGATGGTGAGTGTGTGTGAGAGGGGAGC
>M00285:128:000000000-BF978:1:1106:5244:14308_1:N:0:46
TAACTTCTGTAGTTTTTAATGTTTAATGTTTTTTTAATGTTTATTCTGTTCAGTGTGTCTGTGTGTCTCTGTTGGTTGTT
ATTTAATGGGACGAGCACCTGAGGAGGACGGTACCTCACTCCTATGCATACTATGTATGTATA
>M00285:128:000000000-BF978:1:1106:16390:14308_1:N:0:46
TCTTGTTAGTGTTCAAAAATGTTGGGGCAATTGTCCAGTTGCTGGATCTCCTGCACACCTTCTGTACACCAACTGCTTGC
CAGGTCACAAGTTTTTTGTTGGACCCAAGCCTTCAGATATCTGCAAAATATATACCCCGACTCTCCCCTAGCCACACCTA
TTGAACTGTGATGGCATTTCCAGTCTCTATGCACTTCCTGGAATTCTATTGCTTAATTTCACCATTGTTTGACACTTTCC
TTAAAAAAATCTTGGCAAATTCCAAGTTTTTTCCTCACTCTTTCAGCACCATTCCCTTTT
>M00285:128:000000000-BF978:1:1106:20754:14311_1:N:0:46
TAAGCAGAAATAATCCTAAAATAGACCTCAGCAAGGAAATGACAGCAAAACCCAGCCAATAGAAGGTCTGAGGTGAAAGT
TGGTCGGGTTTGGTTCAATCCCTAAATGGCTGATCTCAAGCTTTAAACTGAAGGAAAAAAGACATAAGACTATGCTGTGC
TGAAATTTGATCCTTTTAAACTGAGTGAAATCCACCAA
>M00285:128:000000000-BF978:1:1106:14684:14312_1:N:0:46
ACGGGAGGTTTCGATATGGAGAGTCGTGCAGTGCTATTCTGAGGAAGCAGAAGAGCTCCTACGTGACTGCTTTGAGACAG
TGGACTGGTCCATGTTCGAAGACTCAGTTGACAGCCTTGATGAGTATGTCACCACCATCACAGACTTTATCAGCAAGTGT
GTGGAGGACTGTGTACCAAAGAGGACAATACGTGTATTCCCAAACACGAAACCATGGATGAACCGGAGATCCACACC
>M00285:128:000000000-BF978:1:1106:22934:14314_1:N:0:46
AAAGGCTCCGGCCCGTCAGTGGAGCCGGCTGGCTCCGCTCTAAGTCCAGACCGGCAAATGGTTAACCAGACAGGCACCTG
CCCGTCAGCGGAGCCGGCTGGCTCCGCTCTAAGTCCAGACCGGCAAATGGTTAACCGGAGCCTAGATCCGATCGGCTGGC
TCCGCTCTAAGTCCAGACCGGCAAATGGTGAACCGGAAAGGCACCGGACTGTCAGTCGAA
>M00285:128:000000000-BF978:1:1106:20624:14315_1:N:0:46
ATTTCCTGCTGAGAAGGCTAACCAGCATCATTTAATCAATGCTACCAAAACAAAATAATTGGATGCTGTCTTGTGTTTCT
TTTCCTCTGGCACCTTGCAGTGTGCAAATTGGCTACAACATTTTCTCCACATTACAACAGTGATTGGTCTTCAGAAGTAA
CTAAATGGGTCTAAAGA
>M00285:128:000000000-BF978:1:1106:21212:14315_1:N:0:46
ATTGCATGACTTTGTAAGTAGCACAGAGTCAGGATAAACAGTCAAAGTCGAGTTTATTGCCATATGCACAAGTACATGTA
TGCACAGGTGCAATGAAAAACTTGCTTGCAGCAGCATCACAGGTACATAGTATTAGGTACACAATATTCACAAGAAAAAC
TGTCATGATTCTGAGTACTGGCCCTTGATTTGGCTCCTTAGATGCCTCATTGTACAGCACATGGATTCCATGCTGGACTG
ATTGCATAATGACACACACCTGAGCCCCATCAGGGGCCTAGCATAAGTACCTGGGTTTCT
>M00285:128:000000000-BF978:1:1106:5712:14318_1:N:0:46
CAAGGGATATGGAGATAAGGCAGGGATTTGGACTTAGAATAGTAAGAGTTTTTTTTTTCTTTATCCTCTTTTTTCCCCAC
CCTCCCTTCCCTTTGGAGCAGACTCGATGGGCCAACTGGCCTGCTTCTGCTCCATTATCTT
>M00285:128:000000000-BF978:1:1106:25591:14319_1:N:0:46
GATCACACAATTTAAGTCCAGCAAAACATACTGTTAAATCCCGCAGTACACAAAGGTTAAATCCAGCAAAGCAGAGTCAT
AGAGTCAGACAGTTAAACAGCATGGAAACAGGACCTTCTGC
>M00285:128:000000000-BF978:1:1106:22508:14321_1:N:0:46
TGAAACAAGCCAAATGGTTGTGGTTGTTAATGAGGCATCAATTTTACTTTACTGGCAAACTAAAGCTATTGAGTTGGTGC
CTCTGGGAATGGAGAAAATTAAGAAGAGATGTACCAGGTTCATCCACTATATGCAAACAGAGTAAAATGCATGGTTGGGA
CTGCAACAAATGTGTAGCCTGTGCCCAGTACTAAGCTACATCACCTTAGGGACCTC
>M00285:128:000000000-BF978:1:1106:13688:14321_1:N:0:46
CCAGCGGCTGAACACGTTCCTGCTGCATTCAATAGGTCTTTCAAGCTTCCACCATACGGTTATAGGTCTGTGTCTGGACT
CACCCTCTGTTAAATTCTTGGTGAAATCCATTCTCTCCAGGTTGCTTAATGCAATGGTGAACGTACTGTGGTCCTGGTGG
>M00285:128:000000000-BF978:1:1106:15070:14322_1:N:0:46
GAATCATTCTTGAGTAAAACGGACATGCATGATTGTTAAAGAAAGTGTGAAATTAAATTCAAACAGCCAAACATTGATAT
TTCAAGAATCTAATGATTCCTAGCTTTTAGACTGATTTTGAATATATTTTCCTTTTATTGTCCAAGGAACCAGCTTTGTG
TCAACTTTCCTGTTATGTTCTGTGGGACAGCTCTTTTTGCATCTTTCAGATAGGACACAATCAATTTCCCATTGAATATT
CTCCTTGGTCTTTACTTCCAGGAAGATGAAGAAGCATACCCAGGGAAGTAGGTTAGACTG
>M00285:128:000000000-BF978:1:1106:7363:14323_1:N:0:46
GCGGAGCCATCCGATCGGATCTAGGCTCCGGTTAACCATTTGCCGGTCTGGACTTAGAGCGGAGCCAGCCGGCTCCGCTG
ACGGGCCGGTGCCTGTCTGGTTAACCATTTGCCGGTCTGGACTTAGAGCGGAGCCAGCCGGCTCCACTGACGGGCCGGAG
CCTTTCCGGTTAGCCAATTGCCCGGCCTGGACTTAGAGCGGAGGCAGCCGGCTTCGACTGGCAGTCCGGTGCCTTTCCGG
TTAACCAT
>M00285:128:000000000-BF978:1:1106:21591:14325_1:N:0:46
CTCAATTAGCAACAGAAAAAGTAGATGAAAACATCTCCTTAATAAATCTTCAGAACCAATTACAAAACAAAGGCAATTTA
TATTTCAGTGCCTAGCCTTTTTATAATGAAGAAAGCATGCACAATCAGTCAAATGTTCTATAATGCTCTTGTAGTAAATG
CAAATAGTACGTTCTTAC
>M00285:128:000000000-BF978:1:1106:19273:14325_1:N:0:46
ACTCTTTTCAGTGGCATGAATATTGAGTTTTATAACTTCGGTAAGCCTCCCCACTGGTGGGTTGTTTAACCCCCCCCCCC
CCCTCCCCCACTCCCCCCTTGCCCCCCCCTTTTTCCCCTTTCCTCCCCCCCCCCCCCCCATTCCACCACTTTTCTCCCCA
CTCCCCCCCCCTCCTTCTCCCCCCCCCACCACCCCACCTAACCCACACAACCCCCCCCCCCCCCACCCCTTCTTCCCCTC
GCATCCTCCCCACCCCCCCTCTTGTTCCTCTCCTCCCTCCCCCTCTGAATACTTCCAGCC
>M00285:128:000000000-BF978:1:1106:23749:14326_1:N:0:46
CACTTCTATGAACTTGTGGCAACTTGATTAAGTTCACACCATTCAAGTCTTCACTGATAGACCTGGAAAAGAAACTGCAT
CTTGTGGAGCATAGTTCCTCTAACAGCAGCTTATGTTAAGGCATTTGCCCATCTAGAATTTGCTGTCAGATTTCCTTTAA
CACGCTGACTGATTCATAGAGTCATAGTGCACAGAAACAGGCCTTTCGCCCCAACTGGCCCATGCTGACTCAGATTCTCA
TCATTTGCCCCCCTGTTTGGCTCATATCCCTCTAAGCACTTCCTATCCATTTACTTGTCT
>M00285:128:000000000-BF978:1:1106:10845:14326_1:N:0:46
TCTTCTTCAGACCTTTGCCTCTTCCACCTATCACCTCCCAGCTTCTTGCATCATTCCCACTTCCTCCCCCCCCCCCCCTA
CCACCCTCCCCCCCTTTCCTCGCTTCCCCCTTCCACCCCCAGCCTCTTGCCCCCCCCCCCCTCAATTTACTACCGCTCCC
CCCCTTTTTCCCACTCCTCTCAGGAGACTCCCTCTCCGCCCATGTCCCCCACGCAACCTCCTATCTCCTCATTCCGCTGG
TCTACCAACACAACGAGCGACACACACTCTCCTCACACCGTAAGCGTACACGTCTGACCT
>M00285:128:000000000-BF978:1:1106:27842:14326_1:N:0:46
ACCTGTGACTTTTAGCAGCCCCGAAATTCAGGATTCTCCTTTTGCTAAATTTCCAGCGGCCGGTTCGCTCAGGGGATTAA
TTGGCTCGGTCACCACCAGCTTTCCCCGGACACACTGCCACTCGCACTAATGTACGTGGCAGCTGCAGCTCACCCCGAGT
AACGGAGTGGTTAC
>M00285:128:000000000-BF978:1:1106:20735:14326_1:N:0:46
TAAATACTATTCTACCTAATGCCACTAGTCTCTGATCACTACTATTCAACCTGGTGTCAATAGTCTCTGATCAGTACTAT
TCTACCTAATCCCACTACTCTCTGATCAGTACTATTGTACAAAATGCCACTACTCTGTGAAAAATACTATTTTACCAAAT
GACACTACTCTCTGTTAAATATTCTTCTACCAAAAGCCACTACTCTCTGATCAATACTATTCTACCAATTGCCACTACTC
TCTGGTAAATACTATTCTACCTAATGCCACTACTCTCTGATAAATACTATTCTAACAAAT
>M00285:128:000000000-BF978:1:1106:14974:14327_1:N:0:46
GATCTTAACATCAATGTTATTTGGGTTAATGGCAAACCTGATAATAAATCAGAGCAAAGAGAGCAGTGGCTTCAGATGAA
GAAAATGGCAAACCTTTGATACTTAGGGCAATTTTTAAGGCAATAAGAACTAAAATGCTGTCCTAGATGCTGAGTCATGT
GAAGGCTTCATAATGTGGGTTGCACAGTGGAGCAGCAAGTAAAATTGCTGCCTCACAACTTCAAGAGACCAAGTTCAACC
C
>M00285:128:000000000-BF978:1:1106:27203:14327_1:N:0:46
AAAAACATTAGTATAGATAAGTCACCAGGGCCAGACAAGATAGATCAAAGGTTTTAACGGGAAGGGAGGTAAGAGATTGC
TGCACATTTGGCAATGATCTTTGCATCCTCACTGGCCACAGGAGTAGTGCCAGATGATTGGAATGTGGCAAATGTTGTTC
CTTTGTACGAGAAAGGGACTAGGGATAACCTTGGGAATTACAGGCCAGTGAGGCTTG
>M00285:128:000000000-BF978:1:1106:18737:14329_1:N:0:46
CCAACGAGCCCGCGCCACCCATTTTAAACCCCCAAATTAACCTACCCGTATGTCTTTTTTAGAATGTGGGAGGAAACTGG
AGCACCAGGAGGAAACCCACACAGACACGGGAGAACGTACAAACTCCTTACAGTCAGCTATGGGAATTGAACCCCGATCG
CTGGCGCTGTAACAGTGTCGCGCTAACCACTACGCTATCGTGCTGCCCACGGTCAGAAGGCCTGTTGGGTCAGAAGGCCT
GAACCCATGCTATATCACTCTAT
>M00285:128:000000000-BF978:1:1106:20365:14330_1:N:0:46
GTGTGGACACAGCCCAGTGCGTCACGGACACCAGCCTCCCCGTCTTTACCTCTCGCTGCCTCGGTGAAGCAGCCGGCATA
ATCAAAGACCCCCACCCACCCGGGACATTCTCTCTTCTCTCCTCTTCCATCAGGTAGAAGATACAGGAGCCTGAGGGC
>M00285:128:000000000-BF978:1:1106:12991:14330_1:N:0:46
CCCGTCCCCACTCCCACCAAAGAATGGGATCTCAGCCGATCTGTGCATCAATTATGTTTAACCAATTTAGCACTGTGTCC
CTTTACACTCTAACAAAAATCTATTCCTCTCCCTCTTTAAAGCTTCATTTGTCCCTCAGCCCTTTTGGGGAGCCCTGGGC
ACATGTTCCAAATTTCTATTATGCATTTGTGAAAATTGGCTTCTGACTTGACTGTAATTTTAAGATTGTGCAGACTTTGT
CTGAATTCAGTCACATGATCGCCCTCTCAACTCTTCTTAATTGCAGAGAATATCCTGCC
>M00285:128:000000000-BF978:1:1106:27063:14331_1:N:0:46
TGTCCAGTTTTGTAATATGTCAACCAGCTGATAATTCATGACCCCGCACTCAAAAGCGGTTGATGTCACAACTCATTAAT
GAATCGAGGTAGTCATTAATCTTGCAGCAATGCTATGCAGTCAAGGATATCACAGGAGCAGGCATCTTATACAGAAGGCA
TTATAGTGTGCACACACAGATAAATCAATACAGAAGTTGAAAGGACATTACTGGCAGCTACAATTGGTTTGCTGTCACTG
AGGATGATACTATACACAGCGAACATTTAGTCACCTCTGAGCTATAGGTCTGGTTAATAT
>M00285:128:000000000-BF978:1:1106:22442:14332_1:N:0:46
TCCGACCAGCAGCTGAGCAGCTCCCAAACCAGATAGTGATGCAGTGTTTTAGGATGCTCTCTATGGTCCCTCTATAAAAA
GTTTTCATAACTGAAGGATGGAAGTTCACTTTCCTCAGTCTCCGCAGGAAGTAGATGCGCTTCTGGGCTCTCTTAGTGAG
GGCTGTGGTGTTAATGGACCAGGTCAGGTCATCAGCAATGTGCACCCCCAAGAACTTGGTGCTGCTGACTTATTCCACCG
CAGACCCGTTGATGGTCAGCGGGGC
>M00285:128:000000000-BF978:1:1106:5753:14333_1:N:0:46
TTCAGAACAGAGCCACCTGAATATTTCAAACTGTTGAGTTTATTTTTTTCTCATAAAACTGGGCTAACTCTGTTGGTTAA
AACTGTGTCTAGGATTGAAAAATCTTGGGTTTAAAAAAAATTAGTAAAAAAGACTTCAGAAGAGAAAATTAAACACTGTC
AGTCAACAATAAACATACAATGAATCACCTTAAAAGGAGTTAACATTGGATCATTAGCTGAATCATCATATACCCCTCTC
TTACTCTGTCACTTAACTTGTTCCCCATATGTGTACATGACACTGCATCAAAGCTGTCTG
>M00285:128:000000000-BF978:1:1106:25592:14338_1:N:0:46
ACACCACAAATACTATTGGCAGTTTTAGTAAAACTTCATAACACAGTCTTGGCCAGCTTCAGTTGCTTAAAAAAGCATTA
AGATAAGAGATTCCAAAATTACGGATTGTAAAAGAATACACAAATCACTGGCAGTCACAAGGGAATGCCATTCACAAGCA
TCATTATGGAAAAGCACTGCTAGCTGGCACTAATGTTAATTGGGGTATTAACCTGCATCAGCCACTCACAGCCTCTCAAA
AAGTGCTGAGCCCACATTCTTAACTGAATCCCACACCACTGCGGCTGATGCAGGGGCCAC
>M00285:128:000000000-BF978:1:1106:13056:14338_1:N:0:46
GCTTCTTCACCACAACTTCCAAACCCCAACCAATATCACCTAGAGGGACAAGAGCATCAGACACATGAGAACACCACCCC
CCCTTCAAGTCACACACCATATTGACATGGAAATACATCTCATCATTATCACTGTGTCAAAATCATGGAACTCCCTACCC
AACAACACAGAGTATTAATCTCAACATACAGATGGCAACAGTTTAAGAACATTCACAAGGACAAATAGTGGCATCAAAAA
CTGCTGGCCATAGCAGTGGAGTTCATATCCCAAGAGTGAATGAAAAAAGTTGTTAGTTAT
>M00285:128:000000000-BF978:1:1106:24748:14338_1:N:0:46
AACCAGGAAAGGCAGTTGGTGATGTTTACACCCAGGAACTTGAGGCTCTCAACTCTCTCGACCTCAGCAACATTGACATA
GACAGGTGCATGTACACGGCGCCCTTTCCTGAAGTCAATGACCAGCTCTTTCATTTTGTTGACATTGAGGGCAATGTTAT
TGTCATGACACCATTCCACTAAGGTCTTTCCTGTACTCCGACTCATCGCTGTTGGAGATACGGCCTACAACGATGGTATC
AGCTGCAAACTTGTAGATGGAGTTAGAGCAGAATCT
>M00285:128:000000000-BF978:1:1106:26580:14338_1:N:0:46
CGAACAGTTCGCAAGTGAGAAATACGGCCTTGACCTGAGTCCGCACACGGCAGAAGATACCGGCAGCCCTGCAACACCCT
GCAAGTCCGTGCCGACAGTCTCCCAAGTGCTCTGCTAAAAGTACTGCAGAGTTTCAAGAGCTGCCGAACTCTGGTGCCCC
GACACTGGGCCTCGGTCTCTGGGTGACAGGTTATTCCGCTCACTGAAGGAATGGCGAGAAAGGTTTAAAGTTAGTAAAGC
TGTGCTGTGGATGTATCTACTTCACTGGAGGTAGGGAGGTGGAGGCCCGGCATGTAATGG
>M00285:128:000000000-BF978:1:1106:19252:14339_1:N:0:46
ACCTTTTCAGGTGTAAGAGGTACAGCTAAATAACATTTACCAAACGACTCAGCACCATGAAATACTTACTCTACAACTGT
TTTCATGTTGATTCTCCATGAGGATGTGTAGATTATGGCAAATGAATTGTTTCAGCTTAAAAAACGCTGTTTAAGCCATA
TAGGAAATCTATTGCGATGTCAGCGATTAAATTTTCA
>M00285:128:000000000-BF978:1:1106:12236:14339_1:N:0:46
ACACACTGCAGCTACTGTGAACCAGTGTTAGAGGGAATGAATGTTTAGTGTGACAGAGGGGATGTCAATCAAGTGAGTTG
CCTTTTCCTTGATGGTGTTGCTATTTTAAGTATTGTTGGATTTAGTTGTTGTAATCTTACTTGCCTAGATGCAAGATTTT
GAGATGGC
>M00285:128:000000000-BF978:1:1106:14757:14340_1:N:0:46
CATGAAAAGATTATGACAACATATGGTCAACAAGAGCAACTTACATTTCTACTTTGTTGCATGTGGCACTCAAAGGTGCT
CTACTAAAGTATAATAAAACAAATTGGTAGCAAGCCAAAGATGATATTAAGAATGGTTTAGCCAAGAGAGACTTTAAATG
ATGCGAGAGATAAGAGAATAATTTCTTTGGAGAGGGAATTTGAACTGAATAGCTGAAATCTTTTCTGTCAATGATGCTGG
AGAATGCACCAATAGATATACTTAAGAAGTTTGAGACCATAATTAGAAAATGGAAGAGA
>M00285:128:000000000-BF978:1:1106:22768:14341_1:N:0:46
CGTAGGGTGAATGTTGAGACACAGGCTGGAGGGTGATAAACAGGAATGCAAAGGCTACCAGTGCTGTGTTCCCCCTTACC
ACCCTCCAGCAGCTATTGCTGTGTTCAGTCACCCTACTACAAAGCAGCAAATATCCACCCTGTCACAGACCTTTCCTTTT
TATTTCCTCAGGATGCTAAAGAA
>M00285:128:000000000-BF978:1:1106:26333:14343_1:N:0:46
AGTCTCTTAAATGTCCCTAATGTATCTACCTCCACCACCTCTGCCAGCAGTGTGTTCCAAGCACCTACCACTCTCTGTGT
AAAAAAACTTGCCTCTGACATCCCCCTTATACATTCCTCCAATCACCTTAAAATTATGCCCCCTTGTGTGAGCCATTTTT
ATCCTGGGAAAAAGTCTCTGACTGTCCACTCGATCTATGCCTCTTATCAAATTGTACACCTGTAACAAGTCACCTCTCTC
CCTATGACCAATTGGATTTCCTCTGGGTGCTCTGTTTTCCTACAAGATCCCAAAGATATG
>M00285:128:000000000-BF978:1:1106:19329:14343_1:N:0:46
ACTCACATTCTACTCCACTCCCTCTCTGTTATCTTTTCTTGCTTGTTCACACATTTCTCTCACACCTTTCTCCCTCTCAC
TGTTTCTCCTTCTCCACACTGAGCTCTCACTATCTCCAATTCTCCCAATCTCCCTTATATTCATTCTCTCTCTCTTCCTT
TCTCCCTTATTTTACATGCTTCCTCCCTCCCTATCAAATTCCCTCTCTCTCTCTCTCTCTCTCTCTCTCTCTCACACACA
CATCCTTTTCTTCCCTATTTCACTCTCATTCTTTCT
>M00285:128:000000000-BF978:1:1106:25974:14344_1:N:0:46
TGAGGCAAATTTTTTGTTACACACAGCAGTTGATGTCCGGAACACATTGCCAGGAGAGGTTGTGGAGCAGATACAATAGT
AACATTTAAGAGTAATTTAGACAGACAAATGCACAGTCAAGAAATAGAGAGATACGGACCATGTGCAGGCAGATGGGCTT
AGTTTTATTTTGCATCATGGTCAGCACGGACATGGTGGGCTTAGGGTCCTGTTCTTGTTCTGTACTTTATGTTCCTCAAC
ATGCCTTGCTAATAGTCAGTAGGCATGCTTCTTAT
>M00285:128:000000000-BF978:1:1106:17016:14344_1:N:0:46
GCTGCTGGGCTGCCCCTTCAATGGAAAATTCTACCTGACCCTAACTGGATGAGTCTAATTCTGTCCGCTCACCTCAGGTT
TTGCCGGGCCGCTCTGGACCTCCAGAGGTGGGCTGCTGGGGCCCCCCAATCTGGAAAATCCTACCTGAACCCTAACTGGA
TGAGTCTTTTTGTGAAAGCTCACCTCAGGTTT
>M00285:128:000000000-BF978:1:1106:28482:14345_1:N:0:46
ACTTTACATGGTGCAGGATTTGTCTGTGGAGGACTGAACTGTTGGAGGTGGTCCAACGCTGGGATTGGTTTTGGGTAAAA
CCACAGGTTTGGGCCGTAGGGCAGGGGGCTTGAGCTGCACCCCCATCCGAGGTGACAGGACGGGCTTGAAAGTGCTCACG
GGGTCGCTGGAAGAACTGGTGCTCCGCCGAATAGACGGCTCGGTGCTCTT
>M00285:128:000000000-BF978:1:1106:24131:14347_1:N:0:46
AACGATTCCACGCCAGTTGCACCTCGTTCCCTTCTGTCCCCACCTCGTTACATAGACATAAAATAATTGGTTGCCATGTC
GGTACCGCCGGTGGAATTTGGAAAACACTGGCTGTTGATTAGTTTGTCTATTTTAGTTCACCTGTGAAGAACGCAGAATC
TGTGGTGAGATCAAAGGTAAAGAGTGCAGCTGGCGGGAGAAGGATTAGAGGTGGTGAAAAT
>M00285:128:000000000-BF978:1:1106:27965:14347_1:N:0:46
ATCATAACTTGTTTCCCCACCTATTTCATATCATCAGCAAATTTAGCGATGAAACCATCAGTACTTTCATCTCAGAATTT
AACAAATGTAAATATCTGAGGCCTTTGCACTGATCCCTGTCACACCCCGTTAATTACAGCATGCAAGTCTGAAAATGACC
CATTTTATCCCAGGAATCTGTTTTCAATTAGAAACCAAACCTCCTTCCATGCCAACACATTCCCCAAACGGCATGAACTC
TTATCTTG
>M00285:128:000000000-BF978:1:1106:14930:14349_1:N:0:46
GTGGTTCTTTGTTGCTTTTTAAAGTTTGCCGTTCCATTCTTACATGCATCAGATATTTCTTGGTTTATTGCCTGTGCCAC
TGTAATGCTATTATTCGGTGGCCTATAGACAACTCCCACCAGAGATTTTTTGTTTCCTTTACTATGTCTAATCTCTAGCC
AGATGGACTGAACATTCTGCTCCCTGGATCTCATATCACCTCCCACTATTGCCCTGATCTCATTAAAGAGCATTTCCCCA
CCTCCCTTACCTTCCTGCCTATCCTTCCGTGTTACCTGATACCCTTGGATATTTAATTCC
>M00285:128:000000000-BF978:1:1106:11295:14351_1:N:0:46
CATGAAAAACATACACTACAACGGTTTTCACGTTGATGCTCCATGAGGATGTGTAGAAAGTGGCAAATGAATGGTTTTTG
CTTAAAAAACGCTGTTTTAGCCAAATAG
>M00285:128:000000000-BF978:1:1106:12615:14352_1:N:0:46
GGAGCCACTGACTGCACTCATGTCTCCAAGGGCTCCAATTAACAACACGGGTCTTTGTGTGAAAAGGAAGGTTACTCACA
TGCTCAGCACGCAGGGTGCGTGGACCATGGTGTGGTGATCTCCTGTAGTGTGCGTCTGGTACTGGGAATTCGTCAGACTC
TGCGAGGCTGATCACATGCATGAGTGCTGATCCAGTCTGCACCCACAGTGAGTTCATCCAGAAATCTTCACACACGGCAT
TCAATGTCTCACCTCAGGCACTCTGTGCTCCAACCCAGCCACAAATTCAAATAGCTGGAT
>M00285:128:000000000-BF978:1:1106:25158:14354_1:N:0:46
GTCAAGACCTCTCAAGATCTGATATGTTTGAATCACAACACCCCTTGCTCTTCTGAACTCTAGCAAATTTAAACCTAGCT
TATCCAATCTTTCCTAACAAGCCACCCTGTTCATTTCAGGTATTAGTCTGATAAACCTTCTCTGAACTAATTCCAATACT
GTAAGAT
>M00285:128:000000000-BF978:1:1106:15448:14356_1:N:0:46
CCAAACTGCTGTATAATAAATGTCAAAAACACCCAAATTCTTTTCCTGGGCTCCTGACAGCAGATGTCTATAGTTCCCTC
TATCTTTTAAATCTTCCTTCAATGCCTCCCCTTCCAAAAACACTTGTTCTAAATCATCCTGTGTTTGAAAACTAATGTCC
CATCTGTAAGCCCCATCCCTCCTCCAATTCCTGAATGTGTTGATATTCCAAATCTTTTCTTCTTTCCTGAAATCTCATAT
GCAAACACATGCACTCGGGCTTCTGTTTCTACTGTAGAGGTGAAATGTCCTTGATCAAA
>M00285:128:000000000-BF978:1:1106:23591:14356_1:N:0:46
GGTGATAGTCATGATAATGGCATCCCTGAAATGCCTTGGCAAGTCCTCCTCTTCCAAGACATAGGATAATTTGCCATTGT
GCTCCTCTCTGCTGAGCTGTAGAACTTTAGCAGGGATACTGTCTGCTCCAGGGGCCACTTCCCTTTTACTTGTTGCATGG
CCTTTTCAACATTTGTTGGTCAAAATCGTCCAAATCCAATTATAAGATAGCGAACTAACATCAGCATAGATCGGAGAGCA
CACGTCTGAACTCCAGTCACTCCGCGAAATCTCGTATGCCGTCTTCTGCTTGAAAAAAA
>M00285:128:000000000-BF978:1:1106:18911:14356_1:N:0:46
GATCTACACTCTTTCCCTACACGACGCTCTTCCGACCGCGATAACACGTTTTCCGTCCACTACTTCATTCAAACCGAGAT
AACCCCTTTCCCCACTTCGGCATGATTCGATCCTCACTACAAGCATTCCCGACACCTCTAAGACTAACTCCACAAGCACC
TGGCGGACAACGAGAGTAGAGTGATATTAAATCACGACTGCAAACCTTTTTATAAAATTGTGGAGAAGTGTAGAAAAATG
GTACAACACGTCGACTACTACATCTTGGGTATGGGTTACGCATGTTCCAAGCCGACTCTC
>M00285:128:000000000-BF978:1:1106:19289:14357_1:N:0:46
GAAACTTGGTGGGTCACAACTCTTCTGTAGATACCAAGGATATCTCTGGATTGTCGGAGAGAAATAGCTAAGACCAGATC
AAAGAGAAAAAAGGCTCAAGATCTCGTACCGACCTGTCCCAAAATTTGTTTTTCTTCTATCCGCTGCAAATAACAGTGCC
ACTAGATCGATTAGAACAAATACATTTTAATTAGCCGTGCATTACTAAAGGAAAAAAAAATCTTCAGCACTCGCTAAGAG
TCGCTTCTGAAGTTCTCCCAGCACAAAGAGCAGACAGCAGTTTACAAAGGTATTGTCATG
>M00285:128:000000000-BF978:1:1106:9072:14357_1:N:0:46
TGATTTACATCTCTCTATGCTGTGAGAGAGGTTATTATAGACATTACTCTTCAGAAGCAAGCAGATGGGTAAATCGTACG
AGTAAACACAAAACAAAACTGTTGATGTGAAGTATCTCAGTTTTAAATAATTTCAAATTTCTAAGTATATTGATCACAAC
TAACTGAAAAAAATAAAATCTTCATATTGCTATAATAAAATATTAAAGTGTATTCAAAATCATCTAATTGAGATTAAAAT
AGGAAGGGTGTAGAAAGGATTG
>M00285:128:000000000-BF978:1:1106:11053:14358_1:N:0:46
ATTTTTAAAAGTATTATCAAATTAAGTTTAAAAAAATCACAATTAATTTCCCATTGCATCTTAACGACATCAATCATAGG
AATATTAAATACCAACAGTATTTAAATCATATACCATCAAAACTGCTGTGTAAATTGACTTGTGGATGGTTATGGAGGTC
CCTAAAGAAGCAGGCAGTTGCTGTTCAATGGTGTGACTTGTATAATACTACATTTGTCAAGTAAAATTTGGCTTCGCAGA
ATTCAACATTTATTTTTCAAAAGA
>M00285:128:000000000-BF978:1:1106:18427:14360_1:N:0:46
AAACATTTCCATTAGCTGAATAATTTTCATACACCAGGACTATTCATCAGAACTAGGAAGAGTTGTAAATTAAGTACTAT
TTAAGTTGAAGAGAGTGGAGTGGCTAGGTGGTGGGGTGTAAAGAGACAAAAGGAAAAGCTTGTGTGATATGCTGAAAATC
TGGAGAGCGTGAGTGACAGGTGGTGATGGCTGAAAGAAGATGGTAAAGATGTGGCAGAAAATTAATGAAGTCTGAAATGT
CAAGTCAGGAGGAAGAGAAAAAGTGAATAATGGCCATGTGAGGTACTTCACTGGCATTGC
>M00285:128:000000000-BF978:1:1106:22381:14360_1:N:0:46
CACACCTAGTGACTTGGCCTCCACCGCCCTCTGGCTGAAGAAATTCCTCCTTATCTCAGTTCTGAAGGGGCGCCCCTTTA
TTTTCAGATCCTCGACTCTCCC
>M00285:128:000000000-BF978:1:1106:5456:14361_1:N:0:46
AGCAAACTCCTTACCAAACTCAGACCTGGGACTCAGCACCTCCTTTTGCAACTGCATCCGTGACTCCTTGACCAACAGAC
TGCAATCAGTAAGGATTGGCAGTGACATCTCTGCCATGATTATGCTCAACACTGGTGCCCCACAAGGCTGTGTGCTCAGC
CCCCTACTTTACTCCCTATACACTCATAACTGTGTGGCTAGATTCTGATCTAACTCCATCCACAAGTTTGCAGATGATAC
CATTGTCATGGGCCGTATCTCAAATAACAATGAGTTGGTGTACAGGAAGGAGATAGAG
>M00285:128:000000000-BF978:1:1106:27478:14363_1:N:0:46
GAGTTAATGTGTGTGACAGACACCGGAGGTCCTGGCATTGACCCCTGCAGCTCACCACCGGGTAATAGGGAGGGGCTGCC
ATGGAATCCTGGAGTGGAGGAGAGGGAGTTGGTTCTCCCTGGGTGGAACACAGCATCCCTGCCATTCTTCCCAGCTAGCC
CCAAGCCCAGCACACCCACTCTTCGCAAGCTCCACCATGATTCCTGTTGTGACACTTTCCATCTTTCTGTACTTATTCAA
TCTCTTCCATCTCCCGCCATCCACATCTAAGGTGAGAGGGGAAAGAGTTAAGAGGAACTT
>M00285:128:000000000-BF978:1:1106:8173:14363_1:N:0:46
GTGTGCTGATCTAACAAGGAGACCAGCACATCTCCAGTTAAAAAGAGTAATGAGATTGTTTACTCTTTGCAACGCGCACT
GTGAAAACGTCAATGGATTTTCTTCGGTAGATAATAGAATTTTGATGAAAGTTGAGGTTCAGAAGATTTTTA
>M00285:128:000000000-BF978:1:1106:28209:14366_1:N:0:46
GCCAAAGATGTGCAGATTGGTAGGTTAATTGGCCACTGTAAGTTGCCCCTAGTATGTTGGTGAGTGATAGAATCTACAGG
GCTTTGATGAAAAATTGGGGACAATACAAAAAAGGATTAATTTGAAGGGTGGCTGATGGTCAGCACATGTGGACTCTCTG
GTGCAAAAGGCCTGTTGTGTGTTACCTCTCTCTATGACCACTTTCTTTAATGTTTTTCCTTGGATGGTGAATAAGTGTTG
AGAATTCACACTGCCCATTTGCACTGTACTTCAACAATTTAAACATCACTTGCTAGTGTC
>M00285:128:000000000-BF978:1:1106:10539:14367_1:N:0:46
CCTTGCATGCCATTAAAATAGTGAGAGACCAAACAAAAAAAAAGAAAATTGAATTTTATTTTATTCATTGGAAAATACAG
ATGAGCATATGTAATAACTTTGAAAGTCACAAATATCTTCTATTTAGTTAAAAAATAAACTGCTGGGAAGACCTCAGCAG
GTCAGGCAGCATCTGTGGAGGCAAAAGGATGGGTGATGTTTCAGGCTGAGACTCTACATCAGGACCGAGGGTGTAGAGAG
ATGATGGCCAGTACATGGAAGTGAGTGAAAGAGGCTGGTAGCTGGTGGGTATTGGAACCG
>M00285:128:000000000-BF978:1:1106:8824:14368_1:N:0:46
CCTTGCTCTTGAGTCTGCATAGATGGTGATTTGCTTGAATTCAGAATCATAGCAACATATAGCACAGAAAGGGGCCCTTA
CAGCCTACCTCAGCCATGCCAACTGTGATGCATTTAAGTCTGCAGTTGCTGATGCCCTCCTGTCTCCCCCAAGTCCTGAT
ACTGCATTTGAGTCACTGATGAAATCTAAATCAAGTACACCTTGATTTCTCTCACACA
>M00285:128:000000000-BF978:1:1106:15223:14369_1:N:0:46
TTTCTTGGTCGATCGTTTAACTTTCCGGCTCAGTGCCAGCCCCTGACTATTGTTAATGGTTGTGAAACGAAACAGGCGAA
CCGACGACATTCCGTGCAATGTGGGCTTCCTTTGCAGTTCCGATACCAGAAAATAACGTCAAATTTATTCCTCCTGAAAA
AAATAATTACGCCGC
>M00285:128:000000000-BF978:1:1106:10477:14369_1:N:0:46
ACTGTTCTCCATATCATCAAGACCCCTCTCCTTGGTGAACACTGAAGAAAAGTATTCACTGAGAACCTCACCCACTTCCA
CAGCTTCCAGGCACATCCTACCACCTTTGTCTTTAATCGGACCTACCTTTACCCTAGCCATCCTTCTGCTCTTTATGTAT
GAGAAAAAAGCCTTGGGATTCTCCTTAACTCTACTCGCCAAAGCCTTTTCTTGCTCTCCTCAGCCCTTT
>M00285:128:000000000-BF978:1:1106:21834:14369_1:N:0:46
AATAAGAAGTTTGGTGATATATCAGATTACCTTTAAGGGGTAAGAGGTGCAGTTAAATAACTGTTACCAAACGACTCAGC
AGCATGAAATCCATACACTACAACTGTTTTCCTGTTGATACTCCATGTGTTTTGTGAAGAAACTTGCAATTCAATGGTTT
TAGCTTATAAAACGCTGTTTTAGCCTAGTAAGAAATCTGGTGATATATCAAGATTACCTTT
>M00285:128:000000000-BF978:1:1106:5630:14370_1:N:0:46
TCCTGTTTATCAACTGCCCACCTGTCTCCACCGTCACCCACCCCCCCCCCCCCCCCGCTCCCCCCCCCCCTTCTTTTTTT
CCCCCCCCCTTGACCCCCCCCCGCCCCCCCCCCCCCCCCCACCCCCCCCCTCCCCCCCTCCCCCCCCCCCACCTCTTTCC
CCCCCCCCCCGTCCACCCCCCACCCCCCCGCCTCCTTCTGCCCCCTCCCCTTCGGGGGGTCGGACTCTCACACACCCACA
CGACATCCCACCCTCACATAACGACTGGGACGGGGCGAGGAATGGAGGAAGCCCAGCCGG
>M00285:128:000000000-BF978:1:1106:22200:14371_1:N:0:46
GGATAGGATATATACAATAAATGGTAGGGCACTCCAAGGAAATCTTGATGAACAGATGGACCTTACGATTCAAGTCCCTG
AAAGTGACATTGCAGTTGGATATAGTGGTGAAGAAGGCTGAGGCATGCTTGCCTTCATAGGTTAGGGAATAGAACACAAA
AGGGACATTATGTTGCAACTTTACAAAACACTGGTTACGCCATTCTTGAAGTCTTGTGTGTAGCTCT
>M00285:128:000000000-BF978:1:1106:15876:14372_1:N:0:46
CAGAAGTGTTTTCTTAGACCCTTTGCCTCTACAGACCACATGAATTCTTTCAGTGTTGTTTGTTTTTTGTTCCAGATTCC
AGTACCTATGGTCTCTGGCACGGTAGTGTAGAGGTTAGCATAATGCTATTACAGC
>M00285:128:000000000-BF978:1:1106:7176:14372_1:N:0:46
CAAGAATTAAACCAGGAGTAAAAAACCAGATACTTCAAAGAAAGCACAATAAAGATTCGAGGCATGCATATGGCATTGAG
GCAGAAGTACACACATATCAAAAAATAATGATTTTGTTTTAAAAAACCATTAAACCTGCAAATATTCTAAGGCAATGAAA
ATTGTTCATCAGACTAGGGTTTTTTTGTTGGTAGAGGGGTTGTTTAATAATTGTCTGAGTATGTTGCTAAACCTCAAACT
CTCTAAAAGTATGTTCAATAGTTATCATTTGAGTCCGTATCTAATACTAGAAGGCATGC
>M00285:128:000000000-BF978:1:1106:23148:14372_1:N:0:46
CCTGTAAAAATTGTGCGTAATTTAAGTTAATTTTATCTTTATCTTGTGCGAGTTGTGTATCTGATGCTATGTGCCTGTGA
TGCTGCTGCAAGTAAGCTTCCATTGCACCTGTGCACGCCCGTGCTTGTACATGTGACAATAAACTCGACTTTGAATTCTT
ATCTTAACTTGTCCATCTGGCCCCTCTAGCCTG
>M00285:128:000000000-BF978:1:1106:24259:14373_1:N:0:46
CTCACCAGCGGATCATTCATGTCATTTAGAAAAATCACAAAAAGCAGGGATCCCTCACTGGACACTGATCTCCAGGCAGA
ATACTCTCCATCTACAACCACCCTCTGTTTTCTATGTGCAAGCCAATTCTGAGTCTACACAGCCAAGCTTCCCTGGATCC
CATGCCTCCTGACTTTCTGAATGAGCCTTTCATGAGGAAACTTATCAAATGCCTTACTAAAATCCATGTACACCACATCC
ACTGCTCTACTTTC
>M00285:128:000000000-BF978:1:1106:26327:14374_1:N:0:46
GAAGACTGTGTGTGTAGTTATAAGTATCAGGAGGTCCACCCAATACACTGGCCACAGCCAGCACCTGGGGCCAAGTTGCT
CCCTCTCACCTGGTAGTTCATGATGGCACGGATGCACATTATGCAGAGGTGGACGTCGTCCTTCTGGCTGACGATCCTCG
AGTTCCGCAGTGCTTTCCTACTGTGCATGTTGTGCCTGTGACAAATGCAGCGAGCAGACGTAACCATCAAAGCGCCATGG
AAAGCGGTCATTTCACGCAAATCGTCGGAACGGATGATCGACAAGTCCACTGGGGGGAT
>M00285:128:000000000-BF978:1:1106:14464:14374_1:N:0:46
AATCTAGTAAAACGATACAGCAAGAGAACAGGGATCAGCAATGACATATTGAAACAACTGAATTTATCATTAGAAAATAA
TTAAACAATAAAATGTTTCATACCTTTCTAAGTCTTTCCTTGTTTTGTCCTGACTGGATGGCTTTCATCAGGGAGCTATG
TATGCACTCATCTTCCTGTACTGGCTTCTGAATGATGGGTTTGAACTTCTTGACGTGGCCAAACATGTTGGTATTGGGTT
TGGTATTAAAACTATTTATGTCAATGGATGGTGAATGTTCTGATCGGCCAACATTCTCTG
>M00285:128:000000000-BF978:1:1106:3562:14377_1:N:0:46
ATTTGGTATCATGTTCAGCACAGATATCATGGGCCGAAGGGCCTGTTCCTGTGATCCAAGGTTTTATGTTCTATGCCCCA
TGAGGATGGGGGGTCAGTATAGGTGGAGTCGGTGTTGGTGGGTCAGTGTTGGTGGGGTCAGGGTTGGTGGGGTGAGTGTT
GGTGGGGTCAGTGTAGGTGGGGTCAGTGTTGGTGGGGACGTTGTGGGTGGGGTCATTGTGGGTGTGGCGATCGGAGGAGA
TCGCGTGTGAACACGAGTCACCCCCAGACACTACGTGTGACGTCGTATGCCTGATTATA
>M00285:128:000000000-BF978:1:1106:20232:14377_1:N:0:46
GCAATTCTAGTGTATGTATTTCATGGTGCTGAGTCGTTTGGTAACAGTTATTCAACTGTACCTCTTACCCCTGAAAAGTT
AATATCTGATAGGGCAACATTTCATATTTTGCTAAAACAGTGTTTTAACAGCAATATCCATTGATTTGCCACTATTTACA
CTAAACGCATGGAGTATCTATTGGAAAACAATTGTA
>M00285:128:000000000-BF978:1:1106:20089:14378_1:N:0:46
ATTAGGAAAGACGTACGGGTAGGTTAATTTGGCGGGGGTTAAAATTGGGCGGCGTGGACTTGGAGGGCCGAAAGGGCCTG
TTTCCACGCTGTAAAATAAAATTTAAAATAAAAATTTAAAAAGAATGACTCAATGGAACATCTCATGGTTTCCTTGAGAT
CAAAATCCATCTGCTCCTCAGTACAGCCCCTTCCACAATGCAGCACACTCTCAGTCCTGCCCCTTCCAGTGCAGCATTCC
CTCCATACTGCCCCTCCCACAGTGTGACACTCCCTCAGTACTGCCCCTCCCACAGTGTG
>M00285:128:000000000-BF978:1:1106:18649:14378_1:N:0:46
AGGATGTGTGAGGAAACCAGAACACCCAGAGGAAATCCACACAGTCACAGGGAGAATGTGTAAACTCCACACAAGAAGCA
CCAGAACTCAGGAGTGAATTTGGGCCGCGGGAACCGCAAAGCAGCAGCTCTACTGGCTGTGCCACCATATTACTCCTTTT
GTGTGCAGTTCTGGTCTCCTTACCCATACATATACCATAGACTTAGTACTGCAAATGTTCACAAGACTGATTCCTGAGGT
GACTGGATCATCATATGATGAGAGATTGGGTCAACTAG
>M00285:128:000000000-BF978:1:1106:10832:14378_1:N:0:46
CTGCCACTCCACCTGTCAGATGATCCTTCACCTCCCTCTGTGGTGGTCCTCCCTCGTGCGATGGGGACAGAGAGGCTCAG
GGAGAGAACTCCAGAGTTTAGGAACTACACAGCGACAGATGTGTGGCCCAAAGAGGAGCAATCAGTCAGCGGGATAAGAA
AGAAAGGGGCAAAGGACGGTGCATAAATAGTGTTTGGGGTTTGGAGAGGATTACAGTGGTGTGGGGACTGGAGGGGTCAC
AAAGCTGGGGGGACTGGAGGGGTTACAGAGATGGGGAGGGGTGGGGGGACGGGAGGGGTT
>M00285:128:000000000-BF978:1:1106:10511:14380_1:N:0:46
TGGCACAGCTGCCCCAGAATATTACACAAGTTTGGTGACAAAAGACATCATTGTGAAATGAACAAATAATTGTGCTTTAT
ATACACTTGTATAAATCTTGTAGTCTTGTTCCCCAAACCCTCAGGAATCTTAATCATGACCAGGTTTAAAGTATTGTGGA
GCAGTGCTTTATAACCAGTCTCCGCAATGTGATGGAGGTTGTGAGTCAATGCAGTAACTAAGTGGGTTTCATAATCATCT
GCTCTCTTCACCACA
>M00285:128:000000000-BF978:1:1106:29377:14380_1:N:0:46
CTGGAGTCAGGATACTTCCTCAGGACCAAACACAGGCAGCAACTGGAAGGAATCTTGCCTCAGAGATCTGAGTAGTAATC
CCAACACAAACTGAATCTTCAAGGATGACTAGCGAATGCAGGACTGCTCTAGAGCAGTATACCCAAAGGTTGACCAATCC
TCTGGCAACTAGTGCTACAGAAACCCAGGTACTTATGCTAGGCCCCTGATGGAGGTCAGGTGTGTCTCATTATGCAATCA
GTCCAGCATGGAATCCATGTGCTGTACAACGAGGCATCTAAGGAACCAAATCAAGGGCC
>M00285:128:000000000-BF978:1:1106:9079:14381_1:N:0:46
GCGCACACACACACACACACACACACACACACACACACATACATACGCACATGGACATATGCACTCCTGCACACGCGCAC
ACACACACACACCCCTCTCTGTGCCTATTTACCCGAAACCCACACACATAACTATTCTTCCTATGACTGAATTAGTGACA
A
>M00285:128:000000000-BF978:1:1106:26287:14382_1:N:0:46
GCTGGTTCAGTAAATGGGAGGCAAGGAAAGAAAAACGTGTTACAACCGGGCTGGTGGGAAAGCTACCAAGGCTCATGTGA
TGCAGGGAATGGCTGGGAAGGTGC
>M00285:128:000000000-BF978:1:1106:4813:14384_1:N:0:46
CATGGGGTGAATTTTGCCATTGTGAATCAGGTAACCTGATATTGAAATATCTCGTGGGGTAAGTAGACATCTCCTGACTC
TCCAACACACTCTAAGGTGGAACCTGCACATTGTGGTCATCTGTGCACATCCACCCCAACTCTGGAAACAGAGGCTGAAG
AAGATTTCTTACACCAACTGTAATTAAAAA
>M00285:128:000000000-BF978:1:1106:26044:14384_1:N:0:46
CCTGTCAATCCACATTCACCAGTCTAAGTGACCACCAGATTGCCTGACTGCCAGACCCCACCACCACTGACCCCAGACCT
ATCTTCTCTCCCTTCTTTACCACAACCCAATTCTGCTTCTATCCTTGCCCAAACCTCTCAACCTCCTACCCAGAGTTCAA
TTAATTTCCTCAGCTGCTTCTAGAGAGTTGGTGGAGAAAGGTTTGGGTGTACACAGTGTGCATAGCCTGTTCTGTCACAC
AGAAGGCCTTGCACA
>M00285:128:000000000-BF978:1:1106:11335:14385_1:N:0:46
GCTACAAATGCACGTAGAGAGATGCACAGATGCACGAACACAGATGAAAATGTGCACGGATGACAAGTGCACACGCACAT
CCACAGACAAAAGCGCATGGATGCACGTGCACAGAAACACAAGCTCGGAGACACACACACATGCACGGAGATGGAAGAGC
ACACGTCTGAACTCCAGTCACTCCGCGAAATCTCGTATGCCGTCTTCTGCTTGAAAAAAAAAAAAGAAAAAACGATACTC
AGAATGAAAGATACCAAACAAATACAGCATCAGAACAACACTCATCGTGACGCCCACA
>M00285:128:000000000-BF978:1:1106:17434:14385_1:N:0:46
TGCGAAAGTCCTACCTGGATTTGACCTTCCAAAATGCAACACCTCTCACTTATACAGATTAAACTCCATTTGCCATTCCT
TGGCCCATTTACTGAGTTGATCAAGATCCCACTGTAATTTTTGATAACTTCTTCATTGTCCAATATACCTTCTATTTTAG
GTGTCATCTTCAAACCTACTAACCATGCCTTGTACATTCTTATCTAAGTCACTGATATAGATGA
>M00285:128:000000000-BF978:1:1106:19264:14385_1:N:0:46
ACTGAGATTTGTGTTTCCTCCTTACTGTGTGTAGGCAGAAGAAATCCTCCGAAGATAGTTGGAGAAGAAGGAGACTCCTA
CGTTATACTGCCTCTTGGGAGATGTGCTGAATGACCACCAGTGTTATGACAAGGCTTGGGAGCTGTCCAAACACCGCAGT
GCCCGTGCACAACGATCCAAAGGGCTGCTACACCTCCGCAACCCAGAGTTTAAGCAATGTGTGGAATGTTTTGAGCGATC
AGTGAATATCAACTACTTACAGGTGGGAGCTCAGATGAATTACTATTTTTCAAAAGTGTT
>M00285:128:000000000-BF978:1:1106:19547:14385_1:N:0:46
NNNNNNNNNNNNNNNNNNNNNNNNNNNNNNNNNNN
>M00285:128:000000000-BF978:1:1106:10216:14387_1:N:0:46
NNNNNNNNNNNNNNNNNNNNNNNNNNNNNNNNNNN
>M00285:128:000000000-BF978:1:1106:25930:14387_1:N:0:46
CTTGAGGTCCAATCACTGAAAGTGAAACAAGTAAAACTCTTCTACCGAGAGATGTGCAGAATAAAAACAGAAGATACAAG
GTTGCGGAGTGTAGAGATCAGTTGAAAAGCAATGTAGAAAAAGAACTCAGAGATGGCAGAAGCTTGAGGTAGAGTCAAAT
GTGGAAGCAGACTTGATATGGAAAGGGTTAGGATTTGAAGAAGTAGAGTTGTCCTAAGTATGGGTAGATATTCC
>M00285:128:000000000-BF978:1:1106:22358:14390_1:N:0:46
AATCTGGAGCAACAAACAAAACGTACTGTCCAGTCCAGATGAAGGGTCTCACCCCGAAACGTTGACTGTCCACTTCCCTC
CACAGATGTGGCCTGACTGCTGAGCTCTTCCAGCATTTTGTTTGTTTTATCCTGGATGCAATTAGACTTCTTTAGTATTG
TTGTTTGAATTGAACTCTGAAATTGTAAATGGTGAAATTACTAGAAGAATAGGGAGAAAGTCACTTACTTCAGTATATCC
ATCCTCTGACCTTATCTCGTAGACACACTCTTTATAGATCGGAAGGCACACGTCTGAACT
>M00285:128:000000000-BF978:1:1106:15192:14391_1:N:0:46
CAGGTCTTAATTTTCACGTGCTGTTTTATTAGTTCATGGCAACTGGATCCTGTGCTTTATGAATTGAAATCAGGGGGTCA
ATAGGGTGATGATGAAGGCATATGGCATGCTGGCTGGTGAATGGAAAGAAGGGATGTCTGACCTCCTTGGATAAATGCTT
TTACTGAGCACCTTGTTGACCTAGAGCTCAAATGCTACCCCCCATCTGAAGAAGTATCGAAGCTAGTGACCTGTCTGCTC
ATTCTTGAACACCATGGACGTTCAAGATTCAAGATTCAAGATTGCTTTATTG
>M00285:128:000000000-BF978:1:1106:11011:14391_1:N:0:46
GGTTTATGAATGGCTCAGAAATATCCTATGCCTTAAAAGATTTAAGACATTGATTCGGCAAAGTCTTGCAACATGATTTA
ACCACCTGATATGGTTTTCTCATTTTGATGGCAGGGCTAGTTTTAGCCACTCTGCATTACACCCCCAGTATAGGAAAAGA
CATATCACAGAGGATGAATTTTTGGGAGGATCACGAAAGGTACGTC
>M00285:128:000000000-BF978:1:1106:24374:14393_1:N:0:46
TAAAACTTATATCCTCAGGGGGGAGACAAGACAAAACTGCAGGAGGACTAGAAAGCATAGCTTCAAGGTGTGAGGGGCAA
AGTTTAGTGTGGGGCAAGTTTTTTTTCGCACAGAAAGTGGTAGGTGCCTGGTACATGCTGCTGGGGGCAGTGGCGGAAGC
AAGTACTACAGTGGGGTTTAAGAGGCATTTAGACAGACACACGGGGAACGGGAGGGATATGGATCATGTATAGGCAGATG
GGATTAGTTTAATCTGGCTTCATTTTTGGCACAGACATTGTGGGCCGAAGGGGCTGGTTT
>M00285:128:000000000-BF978:1:1106:29488:14395_1:N:0:46
AGTTCCTACATAGGCTTAGTGTAGAAAGTGGTAAATCAATCTATTTTGCTTCCAAACGCTCTTCCTGCCAAATGGACTTT
CTTTTGTTACATCTGCAAGTAACTATTCAGTTTCATGAGGTACAGTGAAATGGATGTTACCAACAGACTCAACACACCAA
AATACATGCATTGCAATTGTTGTTATGAATTTCCTACAGAGACGTAGTGCAGAAAGTGGCAAATCAATGTATTTCCCATT
TGAACGCTGTTTCTGCCAAAATAAATTTC
>M00285:128:000000000-BF978:1:1106:27752:14396_1:N:0:46
GGGCAGCAGGTGGAGGGAACACATTTCACTGCCTTAGCTCTCAGGGATGTGAGTGTCATTACTGCTGCTCCCTGGTTCCC
TGCGTCACCCCTGAACCCCCAGCAGTGGGTTTGATGCCAGACAGTGAGACTGGAGTCATGCAGAGGCTGGAGCAGCTAAA
GCAGCATGTTACTTCCCTTAGGACCCCGTGTCAGAAACCCTGCACCCACCGATGACCCTCGGGACACACACCTGTACCCC
CACACCCAGTGGTGACCTTAGAACACGCACCTGTACCCCTACACCCACAGGAACACCCTC
>M00285:128:000000000-BF978:1:1106:5043:14397_1:N:0:46
CAATTCCTACCCATACTGAGAACAGCTACTATAAACCAGAAAACTAACTGAAGGACTATCAAGAATTTCTTACTTCAGTA
TAGAAACCATTACATTGAAATGAGAACCATAAGAAATAAATCAAGTTGTTTTAACGAATGGAAAAGTGAAATCCTTTTTT
GACTGCATCTCATAGCACACATGCTGCATAGCCACTGTTTGAAATC
>M00285:128:000000000-BF978:1:1106:15305:14398_1:N:0:46
GGTGATTAAAAACGTGACCAGATGGGTTTGATGGAGGAGAGATTGGTAGAGTGTTTGAGCGGAGAGAGGTTTAGAGAGCA
TGGGCAGCTGGTGGAGAGATGGATGTTCAGAACGTGCAAGAGGTCAGAATTAGAGGTGATTTAGGGGTGACTTTGTAGAG
>M00285:128:000000000-BF978:1:1106:25036:14399_1:N:0:46
TCTGGTCTCTAGAGTTGGAATTAAACCCACAGTCTTCTGACTCGAGAGGCAAGTTTGTTATCAACACAGCTGCTGCTCAC
AAGAGCAGTGAGGGGCAGAGGGGTCGTTGATGTGCATCCTTGGAAGTTTCATGTGGAGTTACCT
>M00285:128:000000000-BF978:1:1106:17317:14399_1:N:0:46
GGCAGCAGGAGATCAGTAGGGATGAGAACTGATATAAAGTAGAACTAGTAGTTGGGAATCACATTGGTAGCTGGGGATGT
GATCAGTGGTCAGGTAGTCTCATCAGTGGTTGTAGCAATCAAGGAGCTGGTTGATGCTGATCAGAAATGACAGTGAAAGA
AGAAAAATCCCTAATATGCCTTGAGAGATAAGGCTGAAGATATTTCTAAATATGTACTAGTTAGAAGCAAAGGGACAGAA
TAATGTGGGTGTTCCTCAAAGACCCAGTTCATATCTAATGAACTAGTTTTTCTTCTTTTT
>M00285:128:000000000-BF978:1:1106:15544:14399_1:N:0:46
GTTCGTATTATGCTGCCGTTCGCAGCCCTGAGGGTGGGTCCTGGCTGCCTGTTACGGGTGTCACGCCCCGTCGGGGGTAA
GACGCTGATTTCGGTGCCGGTGTCTACCAGGAAGCAACGTCCTGATTGTCTGTCCCAGACAAACAAAAGGCTGTTTTGGT
GGCCAGCCGCCGTAGCC
>M00285:128:000000000-BF978:1:1106:24610:14400_1:N:0:46
TTAACATTTAATTATGAGAAAGGTTTGTTGGAACACTGCTCAGGCTAATCTAAATGGACAAAGGTGACATTATTTTAAGC
TATGAAGGGGGATGTCAGAAGGAAGGTTTTTTTACACAGAGAGTGGTGGGTGCGTTGAACGCACTGCTGACAGAGGTTGT
GGGGGCAGGTACATCAGGGACATTTAAGAGACTCTTGGATAGTCACATGAATTATAGAAAAATGGAGGGCTATGTGGATG
GGAAGGGTTAGATAGATATTAGAGCAGGATAAAGTCTCAGCACAATATTGTGGACTGA
>M00285:128:000000000-BF978:1:1106:8300:14401_1:N:0:46
GCAAGTACTTTTACCCCCTTCTGGCATACCTGTTGAACACTGTAACCTTCTTTCTTAGAGAAGTATTGCTTCTTGAACTC
ATAATAAGCATTGTACTGATGCCAAGGCTGCAGAAACTCAAACCTGAAAGACAGACCACAGATTCAAACTCAAAACATAG
GTCAACATATAAAAATACATTTCAAACTACATTTACACACAAAATAAACTCCTTACAAAGTGCTAAAAATCATATCAGAT
CAAACTGCACCTCTGCAGTTTGTTAATGATTATATATTTGTTCATGAA
>M00285:128:000000000-BF978:1:1106:11251:14403_1:N:0:46
AGATCAAGTGAAAATCAAACGCTGTGCGACAAGTTTGTACTGTGCAACCACTTGATACAGAATTGTTTTTTTTTCTTACA
CATTTAGAAACAACTGAGATTGTCAGTATATTCACTGCATTTAGTCACAAGCTTCGAATTAGATTAAATTTCAATGAAAA
GAATGTTACCGAATAAATGTTATCTTTCAGTACGGTGCCTGTAGCATTAATACCTTTTCTATAATGTCCAAGAGACTGTT
AAATTGAGGAGTGTTGCAGTCCACCGCCAGGTCTACTAGCAGCTGCGCGGCCAGTCTCCG
>M00285:128:000000000-BF978:1:1106:20432:14404_1:N:0:46
CCACCAGTGTCACACACCATCCCCACCATCTCACACACCATCCCCACCAGTGTCACACACCATCCCCACCAACCTCCCAA
ACACCACCCCCACCACCACAACACACCCTACCCACCCTTCTCACACACCACCCCCACCATCTCACACAACATCCCCACCC
CCCTCACACACCACCCCCCCCCTCCCACCCCCCAACCCCCCCCCACTCACACACAAACCCCCCCCCCCCACACACCATCC
CACCCCCTGCACAACACACGAAACACCACAACCCCGCACACACCCTCCCCCCCACCAACC
>M00285:128:000000000-BF978:1:1106:3067:14405_1:N:0:46
CCCAATGTACAGGAACACAGGGGGTTACAGAGAGTGGTTGGACTCAGTCAGTTCCAGCACGGGAACCGCTCTCCCCACCA
TCGAGGACATCTGCAGAGCCGATGTCTCAGGAAGGCCACATCCATCACCAGGGACCCCACCATCCGGGCCGTGCCCTCCT
CTCGATGCTGCCATCAGGCAGGAGGTA
>M00285:128:000000000-BF978:1:1106:17871:14406_1:N:0:46
TTTCCAGCTTATTCTGCTTTTAATTTCCAAGGTTTTAACATCTGCTGAATTTTATTACGTCATGCTAATTCCAAAGCATA
AAATATTAAAGTGTGTCTTTTTTTTGTCTCAAATATTTTGTTCTCTTTCCCCTCTG
>M00285:128:000000000-BF978:1:1106:8661:14409_1:N:0:46
GATCTACACTCTTTCCCTACACGACGCTCTTCCGATCTGGTCTACACGCTTTCCGTCCTCGACTCGCTACCGATCCCAAT
TGCACTCATTCCCTCTACTCCAAGATTGCAGATCCCTGATCTTTCAGTAACTCATTCGCAAAGGGCTGCAATAAAGAAGA
AAGGTGCAGCGGGCAGTGTTGCGTTCAATAAACCAAGAAGCTGTATATCAAGCATTATCTACTCTGAATAATTTAAAATG
GAAAAAAAACTGAATCACAGAGCGGAAGCGCACACGTCGAAACTCCAATAACATTAAACG
>M00285:128:000000000-BF978:1:1106:4053:14409_1:N:0:46
CTCCATTTTGGTTCTGTGCTTTAATCCTTGCACTTCTCAGTGTGTGGATTTTAAACAGTCAGCAACAAAATTAAACTTGC
TGGATTTACTAACACTGGCTACTTGGAGGGTGTTCTGAAAGGCTAGCCTTTATAAATGTGGCAAGTTTACGTGAGGTTTC
TGCTATCAGTCCGAGGAGTACACTGACACAGTTCAAAACCAGTGTAAAGAAATTCTTAAAACCAAATGCTGTATTTTGTC
TTTGTTTATATTCATTTTCATTTTATTATTTCTTGTAAACCATTCCATAGTTTATTTA
>M00285:128:000000000-BF978:1:1106:28633:14412_1:N:0:46
TCATTGTAAATATATCCCTCCTTAAACAAGGAGACCAAAACTGTATACAGTACTCAGTGTGGTCTCACCAATGCTCTATA
CATTTGTACAAGAACTTCTTTTGTGCTCTATTTGCATTCCTAACTACTGTGTACTTCACATTTTATGTGTTAGAACATCA
TAATCCCCTGTACTGCAGAATGTTGTAATTTCTTTCC
>M00285:128:000000000-BF978:1:1106:12905:14414_1:N:0:46
TACTCCATGAGTTTTGTGATGAAACTTGCAAATCAATGGTTTTAGCTTAAAAAACGCTCTTTTAGCCTAGTAACAAATCT
GGTGATATATCAAGATTACCTTTTCAGGGGTAAGATGTACACTTCAATAAATGTTACCAAACGACTCAGCAGCATGGAAT
ACATACACAACAACTGTTTTCCTGTTGGTACTCCATGGGT
>M00285:128:000000000-BF978:1:1106:16481:14414_1:N:0:46
ATGTTCTGTTTCGGCCACATTAGACATACTGAAACTCAGAGACTGCATTATATAACGACAGGCAACATTAATTTTCCTAA
GGATTTATGACATTGCCTCCCACCACTCACCTTGTCACTGATTCACTATTCCACATTTTCTTTATAGTTATGTCTGAATA
ATATCTTTCAAAGCAATGGAAAGAAAATTGACGGGAAGAAATTCTTCTCAGTAAAACCAGCGCTGAACATGCATGGGAAC
ATTTACCA
>M00285:128:000000000-BF978:1:1106:21090:14414_1:N:0:46
AGTTTAATTTGGCATCGTGTGTGGCGCAGACATTGTGGGCCAAAGGGTCTGTTCCTGTGCTGCATTGCTCCATGTTCTAT
TCACCATTATCTCCAGCATGCTCGCATAGCCTTTGGCCATCAGAGGAAAGGTTCCGATTCCTAGCACTAATCCCATGGGT
CAATTTAACTTCAAAATGTCTGTAAAATTCGTATTATAACCACTTCAAATCTCCTTGCTTACTTACTT
>M00285:128:000000000-BF978:1:1106:18764:14415_1:N:0:46
AGTTTTGAACTTGTCTCTGTGGTTTGAGGTGCAGAGAGTTGACGATGAGAAGGGTGGTCATCGACCCGAGCCCCTCAGCA
ATGTTTGGTGAGAATGTACATCATGGCAAATTCAACGCGGGTAGTCACAAATCTTTCACACCCCTAGAGAATCAGTGCAA
TAAAATTTGTGTTCTTTTTCCTTGCAGCCACAAACATCAATTGCACGTAGGTTGGGTTAATTCAGTCGTTGATTACAGTG
ATGAGGAATATGCAATCAATCTTCTAATATTATTAATTATCTCAGCCCACTT
>M00285:128:000000000-BF978:1:1106:12728:14415_1:N:0:46
NNNNNNNNNNNNNNNNNNNNNNNNNNNNNNNNNNN
>M00285:128:000000000-BF978:1:1106:3261:14416_1:N:0:46
TCTTACTAACCCACCCATTCACATTTTCACCAAGTAATTTATATACACCACGAACAGCAGAGGTCCCAGTACAGATCCCT
GCAGAACACCACTAGTTACGGACCTCCAGCCAGAATAAGTCCCATCGACCACTACCTTCTGTCTTCTATTGGTAAGCCAA
TTATGAATCCAAATGGCCAGTTCACCAAGGATCCCATGCAC
>M00285:128:000000000-BF978:1:1106:29056:14417_1:N:0:46
NNNNNNNNNNNNNNNNNNNNNNNNNNNNNNNNNNN
>M00285:128:000000000-BF978:1:1106:15532:14418_1:N:0:46
CCCGATAACAATAGTCGCCGTTCTCTCGGTGCAATATTTTTCTCTCAGTGTCTGACAACAGATCAATCAAAGGTGAAACC
CACGGTGATCCAGACAGAGCTCACAGTGGATGCAAACGCCAGGACATAATTAAGGGAGAACACGGGGGTGATGGTCAGGA
ATGAACGTGGGAGATACATTTCACCAATGATCCTGACTATTACGTCAGTGATGACCACCAGGAGATCGGCCGCTGCCATT
CCCACCAGGTATCGGGTGACACATTTGGAGAGACCGCACTTCCCTCGTGACAGGATCAC
>M00285:128:000000000-BF978:1:1106:12764:14419_1:N:0:46
AAATGTATCTTTTGTGTAGTGTATTCTGGGGGCAGCCCGCAAGTGTTGCCACACTTCCGGCACCAACATAGCATGCCCAC
AACTTCCTAACTTGTATGTCTTTGGAATGTGGGAGGAAACCGGAGCACCCGGAGGAAACCCATGCAGACATGGGG
>M00285:128:000000000-BF978:1:1106:23947:14419_1:N:0:46
TTTCAGAAACCTTTGATGACTTCTAAAATTTTCTCAGTCTTTCCCATTAATCTTTATAACATTTTATCTTTTTTCCTTTT
AATTTGTTTCTATCCCCAGCTACAGATGGAATATTGTCCCTGGTCAGGCCCCACTTGGAGTATTGTGCTCATTCCAGGAT
GCTGCCTGGAAT
>M00285:128:000000000-BF978:1:1106:12179:14421_1:N:0:46
CTCTGGCACTTATGTACATCACACATTTTAATTTGTTCTCATCATTTGATGCTGCCCCTATCCTGTTTAAATCTATTGTC
ATCATCTCCCCACCGCTGAAATAACAACTTGCAATCCAACACTCTCTAAATTCAACTGGCTCTGTCCTCCCACGATCTTT
GACAATGTCATTTCTATGTCATCTATATGTCTGTTGCCACTCTCTACAAATCCTTCAATATTGTTCCTAATCCACCCACA
GGAATCT
>M00285:128:000000000-BF978:1:1106:3928:14421_1:N:0:46
AGCAGACAGCAGAAGCAGTGACATTTAAGAGGCTGTTAGATAGACACATGAATGTGGGGGGAAGGGAGGGATATGGATCA
TGTATAGGCAGAAGAGACTTAGTTTAATTCAGCAACACGTTCATAACTTATAATGGTTAACGTTATTTGTAATCCTAAAT
CCAACAATCATTGTGAGCCGAAGGGCCTGTTTCTGTGCTAGACAGCTTTGTGTTTATATTTGCCACTCATGGCCCC
>M00285:128:000000000-BF978:1:1106:3755:14422_1:N:0:46
TCCAAATTTTTGTCTCTTTGCTTTCTCCATTAGTTAAGAGAGAAGCAGGTAGCTGCCTTCACTCCAGAAATTGTAAATTA
TTCTGGACCCTTTTTTTTAAATGTGGTTTCCCAAAAGGTATAAACCCAGACAGAGGGTTCATCAAATTCTTCCCTGACAC
ACTCAACAATTCTGAATTTAGAAAACCAGTAAGGAAAAATCTTTTCATTAAGCATAGGATTCTTTGGTTAAATAGTTTCA
TTATTTCTCCACACCTCCACAAAAAGAACCTGAGAAATATGCAATGGGGTAATAATAGTT
>M00285:128:000000000-BF978:1:1106:2804:14424_1:N:0:46
TGATTTATTGATCCAATTCTTGAATTTTCTTGGGACAAACTGGTGTGTAAAGCTGAAGTTAGCACTGGACCTACTTCAGC
AAACCCTTCCCTTTTGCACTTTGTTAGTTTTTCTGTGCTGCCTTTACAGTCATTTTTGTCCATACCTAATACTTGCTATT
TGACTCTCTTCATTCTGAACATCAGTTATCAGAAATTGGAGGCTGCTGTTTTGATGTTTTTAAATTTAAATTTCTATTAC
AGACTGGCATCTGTTCATGGCT
>M00285:128:000000000-BF978:1:1106:15614:14425_1:N:0:46
AACAGTATGCAAAACAAGTTTTTCACTGTACCTAGGTACATATGACAATAATAAACCAATCTACCAAACCAAGTTACCAA
TGTACTAGTTTAATGCTGAATGGTGTGTTGAATATCCTTCAGATTTCTGATGTGAAGTTTCTTCCTTCCTGTTTTTGTTA
TCTTGGAAGAGGGTACCATGGTGATAAACTAAATTGCAAAGCTAAGGTGCTAGACAGAAGGTCTAACAAAGCAGTGTTAC
GTTATTGTAAATAATATGCACCACACCTCTGAAGTTATTTACGTGCATTGCATTTTTTCT
>M00285:128:000000000-BF978:1:1106:2872:14425_1:N:0:46
TAGCAAACGACGCTGCACCATCAAATACATACTCTGAAAAGTTTTTCTAAGTGTTGCTCCATGCGTTTATTGTTGTAAGT
TGCAAATGTATGGAATTAGTTTTCAACACGCTGTTTCAGCCAAATAGGAAATCTTTTGCTATATCAGCGTACAACTTTGC
AGGGTTAAGAGTTACAGTCTAATAACTGTTACCAATCGTCTCAGCACCATGAAATACATACACAACAATTGTTATTCCAT
GGGTTTATTATTGTAAGTTGCAATTCCAGTGATTTTCCTTTGAAAACGCTGTTAGCCAA
>M00285:128:000000000-BF978:1:1106:22363:14426_1:N:0:46
GGGCAGAGACAGATAAATTTTTGGATATTAAGGGAATCAAAGGATATAGGGTTACTATGGGAAAGTAACTGTTCCTGTCT
GCACTTGTCTGCTTTAGTTTGTGGCTGCTGTAATCATGTGCTCCTGTCTGCGCCTGTAATTTCCTCTTTTTACCTTTCCA
TCAATGATTCCTTCTTTCTCCACTTGTCTGATCCTGTCTGCTTTTTACATCTCCTGTTTCACCACTCTGAGCCAGGTTCA
TTACTGACATCAACAGACTCAGGGG
>M00285:128:000000000-BF978:1:1106:26213:14426_1:N:0:46
GATCTACACTCTTTCCCTACACGACGCTCTTCCGATCTGGACTACACGCTTGCCCTCCACGACTCGATTCCGATCTGGAC
TACACGCTTTCCCTCCACGGCGCGCTTCCGAACTCGAACGGAAGAAGGTCGGGTTGGGGAAGAGTGCCGCGTCCAATCGC
AGGGCGAAACGGACGGGACGCAGTCAGAGTGAGAGGAAAACGAGGAGATAGAGGGAAGAGTAGACGCGGCACGAGCAGCG
GTGGAGCAGGGAACATGTGCAAGACATAGCACCGGGTGTAGACGGTAGCTCACACGGC
>M00285:128:000000000-BF978:1:1106:26271:14426_1:N:0:46
CCAGGAAAGTAGTTGGAGTTACCAGGGGGTGAGGGGGACGGTGAAGGTGTTGAGAGTGCATTAATCATAGCTGATCTGTC
TGGAGGACCTGTAAGTAGATGGAGATGGGTGAGAGCAGTTTGACTTTCTGGGACTCTGTTCACCACCTCATTGTCGAGTG
TTCCCGTAACATCAGATAGTCAGGTTTGCATCAGGTTT
>M00285:128:000000000-BF978:1:1106:18048:14427_1:N:0:46
AGACGATATTAAAATTACAAGGTACATCTCTTGGGATAGGATGAACAGGTTGAATCTTACAAAAGGAGGAGGATGAGGTG
TAACCAAGTAAATTTGTGAAAGGTTTTGACAGTGTAGACTTGGGCTTATTTCTGTTTGTCCACAAGATTAAGGTCAACAG
GCATAATAAAACTGACAAAATTAATAAAGAATTCAGAAGAAATTATTCAGACAATAGTGCTGTTGTTAAACATTGTACAC
ATGGAAATCATGTGATCTTTTGAAGAAGGGAATATCTGTGCTTGCTGAAATATTTTGAA
>M00285:128:000000000-BF978:1:1106:20427:14427_1:N:0:46
AACTTAATCCCAACAACTGTGAGGAAAAGCATTTTGGGAAGTCAGATAGGGGCAGGACATGTACAGTAATAGGGTGTTGA
GTAATGTTGATGAACAGATGAGCCTTACAGGTAGACAGGGTAGTGAAGAAGGCATCTGGCATGTTTCCCTTCATAGGTCA
GGGCAAAG
>M00285:128:000000000-BF978:1:1106:24733:14431_1:N:0:46
GACTGACTCAGCGACAGAAGTAGGCTACTCAGCTCCTTGGGCCCACTCCACCATTTTAATAAGATCTTGGCTGATTGTAA
CCACATTCCTGACTACCCCAATGAAAAAGATATAATTTATTTTTTTTAAATGGGTGACTCCTTATGTTTAAAAGATTTAC
ATAGGACATAGAACTGCACAGCACAGAATAGGCCCGTCGGCCCACAA
>M00285:128:000000000-BF978:1:1106:19400:14433_1:N:0:46
ACAGGGATTGGTTCTGGGACCTCTACACTTTGTTATATTTATAGATGACTTAGATGAAGAAGTGGAAGGATGTGTTGGTA
AGTTTGCAGATGACACCAAGATCGGCGGTGTGGTAGATAGTGTGGAGGACTGTAGGAGCTCACAGAGGGATAGTGATAGG
ATGCAGACCTAGGCAGACAGGTGGCAGATGGAGTTTAATCCGGAGAAGTGTGAGGTGGTGCACTTTGGTAGGACGAGCTC
CAGGGCAGAGTATGAGGTAAATGGCAAGGTTCATATCCACAGTTCACTGAAAGTTGCCTC
>M00285:128:000000000-BF978:1:1106:2428:14433_1:N:0:46
GAAATACATACATTACAAATGTTTACATGTAAATATGGCATGAGGTTTGTGGAGAAAGTGTAAAATTAATGGATTTAGCC
TATAAAACGCTGTTTTAGCTAAATAGGAAATCTGTTTTTATATCAGTGATTACCGTTTTAGTGGTAAGAGGTACAGTTAA
ATAACTGTTACCAAACGACTCAGCACCATGAAATACATACAGTGCTATTGTTTTCCAAATTGACACCATGGATTTTGTGT
AGAAAGTGGAAAATCAATGGTTTAGTCTACAAATCGCTGTTATAGGCATATTGGAAATCC
>M00285:128:000000000-BF978:1:1106:9590:14435_1:N:0:46
GCTGACAGGTGGCAGATGGAGTTTAATCCGGAGAAGTGCGAGGTGGTGCACTTTGGGAGGACAAACTCCAGGACAGAGTA
TAAGGTAAATGGCAAGGTTCTTGGCAGTGTAAAGGAGCAGAGGGATCTGGGGGTTCATA
>M00285:128:000000000-BF978:1:1106:2080:14435_1:N:0:46
ATGCAAAAGATGCACTTCACTGTGTGTTTCGATGCACGTGTGACTAATAAAGATATCTTACAATGTTGTGCTGATATTTT
ATCCTAATCTAATATCTAACCACATAGCCCCCCATTTCTCTATCATTCATGTGTCTATCTAATATCCCTTTCTTTGCTAT
CTAAGGATATTTTCTGAAACTCCCTCCCTAAACCTAAGTACCCTACCATCTCTCCTCCTCTTAGACCCTTGCCAGGACCT
CCCTCTCCCTCTTCTCCATTCTTCTGGTTAGTGGTCCCAGTATCTCATACATTGTGCCTG
>M00285:128:000000000-BF978:1:1106:23069:14436_1:N:0:46
GATCTACACTCTTTCCCTACACGACGCTCTTCCGATCTCGTATACACTTATTCCCTCCTCGGCTTGATTAAAAACAAGCC
TACACTATTACCGTTCACGGAAGTAGATCAATTAAAAATAGAAGAGATTCATTCTTCTCAGAAATAATTCTAAAACCTCT
GGATGGCAATTTTTTCACCATAGCCTTAGCATCATTAATAACTTTAGTTTGGTAGATTCTAAATTCTGGTTCTAGTGCTT
CCGCAAATGCAATTGCTTTTCGAGCTATTTCATACACTAATTGTCCTCCTAGTAATGCCG
>M00285:128:000000000-BF978:1:1106:17298:14437_1:N:0:46
GAAATCGAAACTATTGTACATGAAATCGCTGTAAGCGATATGAAGGAAACGAAACTGTTCTGTTTTCATCGCGTTGTTCA
GGCTGGGTAGAGAGACGGTCTGCAGAACCAAAATAAAACACTGCAGTAAATTACCAATGCAGTTTCTTTTTTCATTAAAT
TGTCTTTAAATTAAATTGTCATTTGGTTACTCCGGGAGTCTCCACCTTGGAAAAATGTTAAACATCGGAA
>M00285:128:000000000-BF978:1:1106:22648:14438_1:N:0:46
GGAAGACAAAGTCTACCAGTACTGGAATCTGATAAGTAAAGAAGGTGATAATGGGAACCATTAGGGGAGAGGTGCAGGGT
AGATGGAACCAGCATCAGAACCAGACGGGGCAGGGGGAAAACAGTGGATGAGGTGCGGTGGATGAAACCAGGAGGGGGAG
TGGGCTGAAAATGGGTGCTGTGGTGAGCGTGAGGAAAGGGAACAACCATGTGAGGACCAGATGAGGATCCGAAGAAGGAA
GAGAGGAGGGCGGGGTGGGAAGCACACCGAAGGTGAGGGTGACCTGAAAATGGAAAACCT
>M00285:128:000000000-BF978:1:1106:20136:14438_1:N:0:46
CGTTTGGTAACAGTTATTTAACTGTACCTTTTACCCCTGAAAAGGTAATCTGATATATCACCAAATTTCTTATTAGGCTA
AAACAACGTTTTATAGGCTAAAACCATTCATCTGCCAGTTTCTTCACAAAACTCATGGAGTATCAACAGGAACACAGTTC
AGGTGTATGTATTTCATGCTGCTGAGTCGTCTGGTAATATTTATTAAAGTGTACCTCTTAACCCTAAAAATGTAATCTTG
ATATATCACCAGATTACTTACTAGTCTAAAGCAGCGTTTTTTAAGCTAAACCCATTGATT
>M00285:128:000000000-BF978:1:1106:12092:14439_1:N:0:46
GTTGAGAAGTTGCTTAAGGAAGGTGTTTCAGATCTTCTGCCATAATAAAGAGATAATTGATAATCTTCTTTATAAAGGGA
CTTCTGTGAAAAAGTGATCATGATATGATAACAGATTCCTGGGTTATGTAAGGGTTCTGTTCATGAGAACTGTACATAGC
TAAATTTTCTGTAAGTCAGAAATGGACAATTTCCCCTAAAATCGTAATGTGAAATTCTTAGCATCAGCAGATCTTGGGGA
TTGATTTACAAAGAGTAGACTAGGGAAGGTCAACGTAGGTGACTAGTTGTTA
>M00285:128:000000000-BF978:1:1106:15767:14439_1:N:0:46
TGTCTATGTACCAGTTTCACATACTTTATGGTTCTAGGTTTAACTCTGGTTGGCTGGAAGACTAAGCACTATGCTCACTT
TGCCTTGCCAACGTGAAGCTTGGGACATTTTAAATCCCAATTCTTGTTTAAATAAATAGGAACTGATTCCAACCAATCAA
TAACCTCGGGCTACAGTGGAAATTAGCAAATGTAGCTAGGAAACCACAGAAAAGGACCCTGACTGTATAAAACCACCCAC
AGCTGTCTTTGAGGACTCCATGTTACTCAACCAGCT
>M00285:128:000000000-BF978:1:1106:16602:14440_1:N:0:46
CCCCAGGGCAAATTATTGATGTACATTTCTGCTGAACAATACAGTTAATCAGGCCAATGCAAAATAGATTTACAGATACA
AATTGTATTAGGGTTACACTATATGTAGATTCAATAAATAACCAGTCATCATGGCTAAGAATTAGCTGGTAGCAAACATT
TTCATCAATATTAACTAATTATAATTTAAAAACCATTATGAAATGCATTTGGA
>M00285:128:000000000-BF978:1:1106:13197:14441_1:N:0:46
NNNNNNNNNNNNNNNNNNNNNNNNNNNNNNNNNNN
>M00285:128:000000000-BF978:1:1106:14142:14442_1:N:0:46
GATCTACACTCTTTCCCTACACGACGCTCTTCCGATCTGGTACACACTTTTTCCCTACACGGCTCTTTCCAACTCACCTA
CACTCTTTCCCCGCACAGGGCTCGACCGAACACAACTACACACTTGCCCCACCCCACGCCCGTGCGAAAGTAACCACACA
CATCGCACGAGCCGCGACCGTCTTATCTAGCTGCAGCGAAAAGGAGGGCGCGAGCGAGGAGGCGACATAGAGGCAACGAT
AGCGGTGACAATAGAGTGTACTGAACAGACATCAGCAGGACCATGACACGACGTGTCTCG
>M00285:128:000000000-BF978:1:1106:16139:14445_1:N:0:46
GAAGACTTGGAGTTCCCAGAGTTTACGTGCCTCTGTGAGCTGTGTGATTGTGGGTAAGTGTGTCTCTACAGTATAGACAA
CGTTAAAGCATTTGTGTTTATATAGTACCTTTGGTAACATTTTCAGTTCAGTCCAAAGTTTATCACAGCTAAGGGACCAT
TTTTCAAGTATAACTCCCACTATAATGTAATGTACAAAGGCAGTGAGCCATGTGTTGAATCTTGAATGAATTTGGAAGAA
ACATTTGTT
>M00285:128:000000000-BF978:1:1106:4600:14447_1:N:0:46
ATGGGGGCATAACATAATTATTCCATAATTAATATAATTAAAAGATTAAAATTAGGAAGTTTAACTAAAGTTACCAATAA
AAATCTACACTTTGGATATAAATATATATGTATACAAAAATTGCATTTAATATTAGTAGGTATATATCTTTGCACAGTGT
ATAAATTTGCTTGATTTTAGTGTTGAAGTGCTTCCAAATACACTACTGTTTTCTTTTGAATCTGGTATAAAAATATATAG
TTTTTACCTGAAATTCTGGAGCAACCAACACAGCTGATTCAAAAAAAGCATTGAGTTTTG
>M00285:128:000000000-BF978:1:1106:23190:14447_1:N:0:46
ATTTCCCTCCATAGATGCTGCCTGACGTACCATGTGCCTCAAGCGTCTTTGTGCATTCCTCCCATCTCAACCAGACCGTC
AACACTGCACAGCCAAAATGTCACACTTCTTACATACTATATGTTCGAACAATATGCTTTTATTGACTTCTGTTTGGAGA
>M00285:128:000000000-BF978:1:1106:15262:14448_1:N:0:46
CATTCATACTCCCTAACAGTTCACATTCATACTCCCTAACAGTTCACATTCATACTCCCTAACAGTTCACATTCAACATA
CTCCCTAACAGTTCACATTCATATGTTTTTAAAATCAACACTCCCGAACAATAGTTTAGTACACTCATGTTTATGACATT
TCACAAACTTGTTTATAGAATTTTCCAGATTTCTGAAAAACACATCCTTGGGTTTTGTTGCACATTCCCCAAACACCTGT
AAACTTTCTCCAAACACACCATTTTAAAGTCACACATTTCACAAACAGTTATGTTAAAA
>M00285:128:000000000-BF978:1:1106:24149:14449_1:N:0:46
AGATGATTCAAGAATTGGGTAAAGGAAAATTATTCACCTGGGCAAGATGAGTCATCTTAGGTGCAAAAGATTTTGTGAGT
TACTGAGGAGAATTTATTTCACTTGCAGTGCTGTTGGGATTTACTTGAAAAAGTTGGTGAAAGCAGATTATTTCTTGACT
AAACTTAAAAAAGATTTGGGCAGGTGCGTAGGATGAGGAACTTGTAGCATTATTGATAGAACACAGGGGTATGTAGCTAA
TCATGACAGCTCCTCCAAGGAGAGA
>M00285:128:000000000-BF978:1:1106:2638:14450_1:N:0:46
ACCAATTTTATGGGTCTTGATAACTTTCAGAGGTTACAAGGCAATAGGACTTCTCACTTTGTTTAAAATTCATTAACTTA
AAGATTCCAAGCAGGTTTAAATCCACAGGTATTTTGCACATGTCACAGATAGTGATTTGAACTTGCCAGAGAGATTTAGA
AATTTTAGTCTTTTACTACCATTTTCCATCACATTTATTTGCGGCTGCCAAACTATAAGTAGTCCAGTTATTATTTTTCA
TACCAACGGTATGTATTTTTTAAAATTAGTATATTTAAAGGAAAGCTCTTTTTAGGAATG
>M00285:128:000000000-BF978:1:1106:13079:14452_1:N:0:46
CCAATTTACAGTGGTCAATTAATCTACCAACCCCCACGATTTTGGGATGTGGGAGGAAACCGAAGCACCTTGGGGAAACC
CACAAATTCATAGCGAGAATGGGCAAACTCCACACAGAAACAGTGGAGGTCATGTTTGAACCTGGGTCCCTGGAGCTGTG
A
>M00285:128:000000000-BF978:1:1106:3596:14452_1:N:0:46
TATTAGAGTGAAAAGCAAGGCTGGCAAGAATAGGGAGAATTGGTCCACAAGATATATTGAGGATCTGATCAAGAAAAAAG
CAGTATATGTCAGG
>M00285:128:000000000-BF978:1:1106:7468:14453_1:N:0:46
AATCGTCTTTGAAAGATAAATGCTATAAATATAAGGGCTGTGATAACTATTTCTCAATTTATTTTAATTACAAACTGAAC
AAGATACTGTCAAAGGAACAGAACAAAAATTAACATTTGATCAAAATGTAGATGTGGCGAGGAAAGCAGTTAAATTTTAT
TATGATTTGCAAAGTAGAACATTGTTTCCTTAGCACTTAATTTTTACGAGTGTAAATTTACTGATTGAAATATTTGAATG
TTTCTCCTAACAATATATAATTAAAATGAAATAACACGTCTAATGTATTTCCTAAGTAC
>M00285:128:000000000-BF978:1:1106:27235:14454_1:N:0:46
TTGAATGGTCCCCTAGTACAATAAGATGGACTCTTGGGCTCATAATCTATGTCTTTAAGGCTTGGCACCCTATCTTCTAT
CTGCACTGCACTTCATCTGTAACAGTAACACTTTATTCTGCATTCTGTCATTGTTTTCCCTTGTACTACCTCAATGCTCT
GTTGTTATAAAGTGATCTGTATGAATGGAATGCAAGACAAAGTTTTTCACTGTAACTCAGTACATGTGACAATAATAAAT
CAGTTGATGAAGGGTCTCGACCCGAATTGTCGACTGTTTA
>M00285:128:000000000-BF978:1:1106:14057:14454_1:N:0:46
ACTTGGCTTTGGTCCAGGTACTTTTCAATCCACTATATACCACCCTTTAATAAGTTTTTTTTTACAATACTGTTGTAAGT
TTTTTTTTAACTGTTAAAATGAGTACCAGATCTAAAGCCTGTGCTAATGGTAAAGGTGGTAAAAGCAATGGAGACCAGCC
TACTTTGGAAGCTATCTCGAATTTGGAGAGAAAGTTTGATCAGAG
>M00285:128:000000000-BF978:1:1106:19268:14455_1:N:0:46
GTTCAACTGTCCTATGAAATGTTTTAAAATCTGAAATGTGGAAAAACTGCTCCTTTGAATTTGGGATAATCTTCTCAGTA
TTAATGGATTATATAAAGCACAGTTCCAAATTTACAGCCAATCTTCTGCATAAGCAGAACAGCAAAAACTTGATTACCTA
CATCCCGCCTATAG
>M00285:128:000000000-BF978:1:1106:20223:14455_1:N:0:46
AAACACCTCGTTAAAATCCATGTAGACAACATCCACAGTTCTACCTTCATCAATCACCCTTGTCATCTCTTCAAAAAACT
CAATCAAACAAGTAATACATGATTTGCCCTGCACAAAGCCATGTTACCTGTCCCTAATTAGGCCATGATTTTCCAAATGC
TCATAAATCCTATCCCTAGGAATCCTCTTAACATTAAAGTGGATAAGTCCCCAGGGCCTGATTGACTATACCCCAGGTTA
CTGAGAGGAGCAAGAGATGAGATTGCTGGGGCCTTGACCAATATCTTTGTGTCCTCTCTT
>M00285:128:000000000-BF978:1:1106:3534:14456_1:N:0:46
GGAGGAATGAAGGTGTGGAACGAGTCATACTCTCTCTCTGCCTTTCCCAGAGTCAGTTATCCAGCCTGGTGGCTAGAGAG
ATCAGTGCATCCAGGCTGGTTGTCTCATTCCAGGCAGCCAACTCATCCTTAGTCTTGTCACTGAGGCCTTGCCAAAAAAA
AAACCCTGGAGAGCCTCCCCATTCCACCCAGAGTCAGCCGCCAAAGTCCAGCACTCCACCGTGGGTTCCGCGCCACTGCA
GGAGCTGTGGTGGAGGGGGAGGAGTAGCTTGGCTGCCTCCTTTCCACAGAGAGGGTGATC
>M00285:128:000000000-BF978:1:1106:15404:14457_1:N:0:46
ACACTCTGAAATGTGGGCCCAGGAAAGGAAAGATTTGGAATTTTTCCTCACAAATTCTCATCACGGAGCACACTATGTGT
CAACCGGGTTACCGCGTTTTGTACTTCCCTCTGAGAAATGGTCAGCCCCTCCAGACGATCGTGTATATGGCCATACCGAG
CCCGGGTACTGGATGGTGAAATGGGTCACTCAACAGTTCGGTCACCACTAATACTCAAGTGCAATCCAGCCCGGACGAAT
GGAATGGAGGTCTCCTGGGGGACCAACTCACTCAGGTCATGGCTGCAAGAGAGCATCAGC
>M00285:128:000000000-BF978:1:1106:9568:14457_1:N:0:46
TACAGTACAATTGCTGTTCAATAGTTACTCCATGGGTTTACTGTAGAAAGTGGGATATCAATGGATTTAGCTTTAAAAAC
GCTGTATTAGCCTCATAAGAAATCGGCTGTACTGTCATTGATTAACTTTTGAAGGGTAAGAGATACAGTCGAATAACTGT
TACCAAACGACTCAGCACCTTGAAATACATAGGCTACAGTTGTTTTTCAGGAGTTACTCCATGGGTTTACTGTAGAAAGT
GGGATATCAATGGAT
>M00285:128:000000000-BF978:1:1106:5001:14459_1:N:0:46
TTGTGCTTTCCACAGATGTTGCCTGACCTGCATAGTGTTTCCAGCATTTTCTATTTGCATTTCAGATTTCCAACATCCAC
AGTTTTTCTGATTTCCAACCCTGTAAGTTTATACTCAGATATATTTCAGTGAATAAGTCAACATAAATTTTATGTTTTTC
TTCAATCTATTAAAGTCTTTTTGGATGTTAAAAAACATGTTTTTTAACCTGCAGAAAACAGGTTTTTTTCCAGTCCTGTG
ATGACAGATAACGTGGGTTTAGCTCAGAGTATAATTGTGAAGGACTACACAGAATATATG
>M00285:128:000000000-BF978:1:1106:22781:14460_1:N:0:46
CAACTCCACTTTTTCCTTCAAAGGTCACTGCTACCCTAACATCAAGGTAGCACAAGAGTTGCATCACTTTACAAAGGTGG
CTAACCAGCTCATGCCAGGCAATGAACACAGTCTTTTGAGTGTTTCCCAAATGTCAGGAATAAATTAAGATAAAGCCAAA
TAAATGCTAGACGGATACTCGGACCTAAATGCATTCTGTAATCCAAGGAAAGCGTCTT
>M00285:128:000000000-BF978:1:1106:22951:14460_1:N:0:46
TACGTCTTTGGAATATGGGAGGAAACCGGAACACCCGGAGGAAACCTAAGCAGACACAGGGAGAACATACAAACTCCTTA
CAGACAGCAGCCAGAATTGAACCCAGGTCACTGGCACTGTAAAGCATAACAATAACTGCTACTCTACTGTATGGTAGATG
GTGATGACAGAGGGTTGGTGTTGTGATTGGATGCCTGAAAGTAGTGGTGTTCCACAGGGATCTGGTCTGGGACCCTTGTT
ATTGTAATATACATGAATGATTTGGATGAAAATTGGTAAATCAGTTTATTATTGTCATAC
>M00285:128:000000000-BF978:1:1106:19109:14460_1:N:0:46
TTTACATTAGGCTAAGCTTTCATGTCACAATTTTTAAACTGCACGTTTTATGTTAATATTTTATAATGAGTGTAAGCCCT
GTCTTAGCACCTCCATCATTATGAATAATCACATGACAAAAAGTTAAGCTGGAGCTAATCAAAATTTGAGAGGCTGCAAA
TACAGATTAAATGCAAGATAAATGTTTTAAAAATCTGCAAATGAAAA
>M00285:128:000000000-BF978:1:1106:6380:14461_1:N:0:46
TCTACTTGGCAGGAGACAAGAGAACTTTTTAATTCAAGATCTGAAGTCACTAGCACACCATAAGTTATCCTTGAGAAACT
AACAGTTGTTTGCCTTCTTGATATCCTGCAAAACCATGTGCTGAAGATGCTACCACAACACAGCTTTGACTTGAACCCAA
GAACAGTGTTGTTTTATTCCCAATTTAGAATGGTCAGTAACTGAGAGGAAAATGGAGATGAATATGCTCCTAGCACCTGT
TGCCTTTAACTTTTTGCAAGGTGGCTGATCATGCTAAAAAAAAATCTTGGTGACTTTCT
>M00285:128:000000000-BF978:1:1106:2425:14461_1:N:0:46
AAGCTCTTATATGCTTGTGAATGCATCCAATCACTCAATAGCTGCTTGCACTGGAATCAAAATACATGAAATCATTTCTT
CACAAATGCAGTGCTTTTGTGAACTTTCCAATGTTGCAATGAGTAGTAATTTGCGAGACATGGCAGAGATTTGCTACAGC
CACTTAGAAAGATTATGTGGCG
>M00285:128:000000000-BF978:1:1106:14827:14464_1:N:0:46
ATTGATCTCTGCGTTGAATGCATTAGGTGACAGGACCTTTCAGAGCCCTCTTTGGTACACATTTCCAAAGCTCCACTACC
CTCTGGGTGAAGACAGAGTAAAAGGACAGTCTTTTCACCCAGAGGGTGAAAATGCAGACACTACAGACTTGTAAACCTTA
TTAATGTGCATTCTCACCCAGTCCCTTTACTTTTGTTTTCACATCTCTACTGTTATACTCAAATCCTTTTGTGATAAAGG
CTTGCCTACTGTTTGCCATCCTAGTTACTCGCTGTAACTGCATGTTATAGTGAAGTGATT
>M00285:128:000000000-BF978:1:1106:25356:14465_1:N:0:46
AGGATAACATAACTGAAATCCAATGAGCTCCATTCAAAAGCCAATGTAAGGTGTGAATTCTATAGTTGTTTAATCTAAAG
AATCCCTTGGTACACTCCCCTTCAACTTACTGGGGCCCTGGTTCCCATGCTCCTTTTCCCCTCACCAGGCTTCTGGTTCC
TGCATCTTCTTTAAACTTACTGAGTTCACT
>M00285:128:000000000-BF978:1:1106:8097:14465_1:N:0:46
ACTGTCCGACTATATAGTCTGTGTTTCTAGTCTACACTAGCCAACTCCTTCCTCATCCCATTGTAGTCTCCCTTGTTTAG
GCAGTATACACTGGTTTTAGATGGAACTATTGCACCCTCCATTTGTCTGAGAAATTCAATCACACTATGATAACTCTTTC
CAAGAGGATCCCTAACGACAAGATCATGAATTTTACCTGTCTCATTGCACAGGACCAGATCTAAGATAACATTTTCCC
>M00285:128:000000000-BF978:1:1106:27110:14466_1:N:0:46
TGGGTGCTGGAAGCTGCCCCTAATGTCCCTGATAAATATCTCGGCTCTGATCTTCAACGTATGCCCTCTTGGTTTGAGCA
CGCCATCCATGGGGAAAGGATCATGTGTTTTCACTCTGTCTGTGTCTCCTCATGAACGCATATCCCTCTGTCAGGTCACC
ACTCAATCTCCGACATTCTATCGGATAGCCCCAGTCTTCGCAAC
>M00285:128:000000000-BF978:1:1106:16393:14467_1:N:0:46
GAAACTTGCTCAGTATATTGAATGAACACAATGACTGAGCCTCCACAGCTCTCTGGTGCAGAGAACTCATCTGCTTGCTC
TTGCCTTTTACTTAGAACATTGTAAAGAATTCCCTGAAACTCCACAAGAGCAATAGCAAGAAAACGTTGACACCAAGCCA
CACAGTGAGAAAGATTGGGTTGATTTCCTAGAGCAGTTAACTTTAAGAGATTTAACTGTGGTATTCAAAATTGAGGAGTC
AATAATGAGCAACTGCTTCCAGCTTCAGAAGAGTTGCTAATAATGGACAAATTTAAAGT
>M00285:128:000000000-BF978:1:1106:27612:14467_1:N:0:46
GTCTTGCTCCATGACAAGGCACTGCAGAACTTTGTGCAGACTTACAGGAGCTCTCTGCTGTACTCTCCTAACATTTATTA
AACTGCTAATGTCACCTGGATATGTCAAGTGAAGACTGGCTATCTGCTAACAGTTCAAATCTGCATGTCCGAAGTGTCAA
TGTGGAACATTTTGTCCAAGTTGTAG
>M00285:128:000000000-BF978:1:1106:24179:14469_1:N:0:46
GATAATTTGTTTTTGTGCTGATGAATGAGAAATATTTGCCAGGACACAGCAGATAATTCCTTTGTTATTTTTGTAAATAA
TGGCAAGGCAACTTTTCCACCTGCCTGAAATAATAGCATGTCACATTAAACTTGACATCTCATATGGAAGACAGCATCAT
AGACAGTACAGCATCTCTCAGTAAACCTCTGATGTAATTACCGAGATTTTTGTCTCAAGTTTGTGGAGCGGGACGAAGAC
ACAACTTTCTTTAAGTTGTATCATTGAAATACTGCTTCCCTGCAGCCTCAGAGAGCAGTG
>M00285:128:000000000-BF978:1:1106:8062:14470_1:N:0:46
TGCTGCTGAGTCGTGTGGTAACAGTTATTCGACTTTATCTCTTACCACTAAAAAGTTAAGTTAACATATAGCAACAGATT
TCCTATTTCTTTAAAATAGCGATTAGACGGCTAAAGCCATTGATTTACCACTTTCTACACTAAAACCATGTTGTGAATAT
TGGAAAAAACAATTGTACCTTATGTATTTCAAGGTGCTGAGTCGTTTGGTAACAGTTATTCGACTGTATCTCCACACCCG
AAAAAGTTAAGTAATGATATAGTAAAAGTTTGCCTATTTGAAGAAAACAGTGTTTTTAA
>M00285:128:000000000-BF978:1:1106:26733:14471_1:N:0:46
TAAACTGGAGCATGCAGCAACTTTTTTGAGGCCTTATGTTTCACAGCATTTTGCAGGATATACTTTAATATCATAGGGTG
AACACGTGCATATGTCCATAACTTCACACTTTCACATTTTTTGCGACAACTGGGGATACCTGTGTTCTTGTTTAAATCCC
TTGCACATGGTCTTGGGAGAATGAGAAGGAATCCCTACAGGATAATGGGGGGGGGGGGGGGTAAAAGGGCTTAAGGGGGG
GAGGGTTCAAAAGGTGTTGGCCGGAATTGGGGGATGGGGGAGAAAAAAGAGAAAGCAACC
>M00285:128:000000000-BF978:1:1106:18279:14473_1:N:0:46
TAAGATTTTTACATAAAGGGTGGTATGTATGTGGAATGAGCTGCCAAAGGAAGTGATTGAGGCAGGTACAATAACAACTT
TTTAAAATATAGTTGGGCAGGTACATGGACTGGAAAGGTTTCAAATGTCATGGGCCAAATGTTGGAAAATGGGGCTGGTT
TGGATAGGGCATGTTGGTCAGCATGGACCAGTTGGGCCGAAGGGCCTGTTTCTCTGTTCTGTGACTCTTGACTCTAAGGT
TGTCCCTCAACCTCCTCCATTCTCATGAGAAGAAACCCAGCCTATCCAATCT
>M00285:128:000000000-BF978:1:1106:14722:14474_1:N:0:46
GGAATCCATTGCAGAACTCAGCTAAAAAAGTTTTGTTTTTAATAAAGAAGTAGAGAGCAATTTTGAAAAAGGTGAGCGAG
TTGTAGGTGAGTGGAATCTCACAAGAATTGTTGCTTGGAGTTAATTCTTAGAAGACATTAAAGAAAGAAGAAAGCATTTC
TAAAAGATTTCTAAGAGAGTTTTATTTAGTTTTGTAGTGAATGATAGTGCTGACACTGAAATATT
>M00285:128:000000000-BF978:1:1106:13186:14476_1:N:0:46
GATCTACACTCTTTCCCTACACGACGCTCTTCCGATCTGGACTACACGCTTTCCCTACACGACGCTCTTCCGATCAGGAC
TACACGCTTGCCCTCTACGGCTCTCTTCCACACAAACCCACACGCTCTCCCTACCCGACGGGCCTGCCATGCACCTCGGC
GGCGGGCCCTCGCGGGACAACAGTGGGAGGAGGGCGACGGCGGGGAGGGGAAAGGAAGAAAGATGAACCGGACGCGACGT
GGAAGTGGAGGGGACGAGTGACGCGGAGGCTGGAAGTGCGAACATCACGACTTGAGAGGG
>M00285:128:000000000-BF978:1:1106:28382:14476_1:N:0:46
CATCCACAGAATGGCCTGTCTGCCCACGTAACTACAGAGTCCCCGATCACTCGTGCCCTCCTCACTCCTTCGCTACCCAT
CTGAGCCACAGGGCCGGGCTCTGTGCCAGAGACACTGCTACTGTTGCTCCCCCCAGGTAGACTGTCTCCCCCAACAGTAC
TCAGGCAGG
>M00285:128:000000000-BF978:1:1106:3191:14476_1:N:0:46
TTGGATTGGTTCATCTTACCTATTATCAATTCATCCCATTTTGTTTTGCTAAAGGGGAAAATGAAGGCTTACTTATAATT
TTAGTTAAATAATTGATTATAATGTTTTCCACTTTCCTCAATCACTAGTGCCAAGACAAGTCACAGTCGTTCAGTTCCTC
CCACAAGTGGTCGCGTTTAAATGACATCAAATCATTGACAAACAAGAGCTCACAGCCAAATTTCCATCTTGTCCT
>M00285:128:000000000-BF978:1:1106:4701:14476_1:N:0:46
CCTTCTCTATTGCATCTGAAACATCCAAATGCTGCAACATTGACCTTCCAGTCTCGTCCTTCTCTCAACCAAGTCTGTTT
CAGCTACAACATCCTACTTGCACGTATCCGTGCCCCACCTTCATCTGCCTTACTCACAATACTCCTTTTTTGAAATAAGT
ACACTTCAACCCATCAGCCCCGTCATGTTTATTAATCT
>M00285:128:000000000-BF978:1:1106:20070:14477_1:N:0:46
TCCTAACCCCTACATCTTTGAAATATGGGAGGAAACTGAGCACTGGGGGAAACCCACACAGACACAGGAAGAATGTACAA
ACTCCTTACAGCCCGTGGCTGGAATTGAACCTGGTCGCTGGCGCTGTAATAGCTTTACGTTAACTCCTACACTACCATTC
CTGCCCATCTACACTGGGTTGTGAATGTACTTTCACAACCCTTCAGTACCCTTCATTAAACAAAACTTTCCCAATGGCTT
TGCAACCTCAAGTTACTCAAACCAGACTATCAATCAACCCACACAAGACAAGGCACCCA
>M00285:128:000000000-BF978:1:1106:3032:14480_1:N:0:46
TCCACTTGAGTAATTGGCCTCCTGATTCCTACAATCTTTCCACCACATACACAAAACCAGTTTGGAATGGATGGAATACT
CTCCATTTGCCTGTATGAGAGCAGTGTTACCAACACCTAACAAGCTTAGTGCTATCCAATTATTTTTATTTTAAAATTTT
TTATTCATAAAGTATACAAAAGAATAAGCACAGTGTAAAAAAAATTTGCATTCTTACTGTCATATGGTCCAAACATTCAG
TCGTATTAACACTTTTCTTTTAACACCAAAGCACTATCCAAAAGATAGCCGCACAGTTA
>M00285:128:000000000-BF978:1:1106:10454:14481_1:N:0:46
CCAGTCCCATCGCTCACCCAGCCCTGTCTCGGTCACGGCTGTGATGTAGCAATCCGTGTCCTGAGAGGTCGGAAAAACGT
GGGTTGATTTCTCTGGATTGTCGGACGCTGAGGGAAGAACTGATAGAAGTGTGTAAAATTCTGAGAAGTCGAGACATGAG
CGACAGTGGGAGTCTTTTTTCCCA
>M00285:128:000000000-BF978:1:1106:17847:14482_1:N:0:46
ACCTGCTGAGTTTCTTTGGCATTTTGTGTATGTTGCTCCGGATTCTAGCATCTTCAGTCTCTTTTGTGACTTCTAATTTG
ATAGTTCTAATTGAACATTGTTGACTTTGAGATTATACATTTTGGACCAAACTAGGGAGCTCTGTTGATTTAACCTGGAG
TCTCCGTTAAGTTATGAAAATGAGTGGGGCAGTAGATCATTTTGGGATCACTCAC
>M00285:128:000000000-BF978:1:1106:17478:14482_1:N:0:46
AAAAAATGTGATCTAGGTAAATTATATTTATTAGACAGCTGTTCAAAAGATGCAAAACAGTTATCAATGAATAGATCACG
AAAGCATACTATTCCCTTCCTTTTCCATAAAGAAAAAGCTGTATCTAGTCTAGATGGTTGAAAAAAAATTAGATTGTATA
GGACTTGACAAAACAAATTTAGTCAATCCAAAGAACTTACGAAATTGAAACCATATTCGTAATGTATGTTTAATGATTGG
GTTAGTCATATATTTACTTAATTTGGTAAG
>M00285:128:000000000-BF978:1:1106:15855:14487_1:N:0:46
CTCATTAATGCACTAAGTCCTGATTAGAAGTGGACCTGTGCACTCAGGTGTGACGGGCAGTGTGGTCCAGGTATGTAGCC
AGACCTGGAGTCAGGATTGGGAGCACCAGGAGTCAGGAATGTGGGTACATTTGCATCCAGAGTCAGGCTCCAGAGAGTGG
GGCATGGTCCAGAATGATGTGTTTCAACTTGAAATATCCAAGTTGAAACTTACAACGGGGAAACTCCATAGAACCATAAA
CAATATAGCACAAAACAGGCCCTTCAGCCCACCAAGTTGTGCCAT
>M00285:128:000000000-BF978:1:1106:10311:14489_1:N:0:46
CAGAGTCGTTTTACCAGGATGATGCCTGGATTGGAGGGTATGGAATATAAAGAGAGGCTTAAGGTGCTAGGGCTCTACTC
ATTAGAGAGGAGGAGGATGAGAGGGGACTTGATTGAGGTGTTTAAGATATTGAGAGGAATAGATAGAGTTAATAGTCAGC
GCCTCTTTCCCAGAGAGCAGATGCTCAAGACGAGAGGGCATGCCTTTAAGATAATTGGTGGAAAGTATAGGGGAGATGTC
AGAGGGAAGTTTTTCACCCAGAGAGTGGTAGGTGCATGGAATGCGCTGCCTTGGGTGGT
>M00285:128:000000000-BF978:1:1106:20677:14489_1:N:0:46
TCCGGAGCAACAGAAGTCACAGCTTCTTATTGAAATGGAATATCCAGTAATCTGGCGGATAGAGGACATCTATTTTCCTG
TTCTTTCAGTCGTTAGAATTCCCGGTAAACCGCTTTCTCGGCTGCTTTAGTGGAAATTGATATTTAATTTCAATGTTTGG
AATTGATCCTCTCTCCGTGTCATTCCACAGTCAGATAAATGCAGTCCCAGCATTTCAATAACGTATGTCCGGGGTCTCTC
CGCTCCTGGTCTTAATAGCAGCTGCGTTGCGTTTTGAATGTTTTGGCAGCGGGTAGCTGT
>M00285:128:000000000-BF978:1:1106:24172:14490_1:N:0:46
AAACATAAGGCCTTGATTCAAGGGGCCATGAGGCCTTGAAACTTGCAGACATAAGACTTAAGGGATGTGATATGATAAAC
TTGTTTTCCGGAGATGAGCGAGATTAGTTTGGTTGACAATGTAAAGACTTGCCTATCGTTAAGAATAATGACTAGTTTTA
GAGTAATAGCTGACTATTAGGTGTAGATTAGGGAAAAAAAGGCACAGTTTCTTGATTATTTAAGTGTGAGTA
>M00285:128:000000000-BF978:1:1106:26654:14490_1:N:0:46
TTCTGAAGTGCATCACTTCATACCCATCTGGGTTGAACTCCATCTGCCACTTCTCAGCCCAGCTTCCACATCCTCTCAAT
GCCCTGTTATAATCTACAGTAACCTTCTATATTATACACAACACCACCAACCTTCATGTATTTTGCAAATTTATACTAAC
CAACCCTTCCACATCTTCATCAAAGTCATTTCTTTCTTTTTCAATCTTTTTATTGATAACAAATCATTACAGGTTAAGAT
ATATAACTACAATGTTTACACATGTA
>M00285:128:000000000-BF978:1:1106:15007:14490_1:N:0:46
AACAGTTGTAGTGTATGTATTTCATGCTGCTGACTCGTTTGGTAACAGTTATTTAACTGTACCTCTTCCCCCTGAAAAAG
TAATCTTGATATACCACCAGATTTCTTACTAGGCTGAAAAAGCGTTTTTTTAAGCTAAAACCATTGATTTGCAAGTATCT
TCACAAAGCTCATGGAGTATCAACAGGAAAACAGTTGTAGTGTATGTATTTCATGCTGCTGAGTCGTTTGGTAACAGTTA
TATAACTGTACCTCTTACCCCTGAAAAGGTAATCTTGATATATCACCAATCTTCTTATG
>M00285:128:000000000-BF978:1:1106:28234:14490_1:N:0:46
CTGGGTTTCCTTAAATACAATAATGACTATACTTCAAGAAATAATTTATTGGCTGTGAAGCCTTGAAATGTTGCATAGTT
CTGAAAGGTGTTGCATTAAAATAAGTTATTTCTTTCTTCCAGAATCTAAAATCCATT
>M00285:128:000000000-BF978:1:1106:19120:14492_1:N:0:46
GACCAGATCATCTATAATGCTGCCTTGGTGCTGGTGCTGCTGTTTTCAATTCCTGCTGCAGCCTATCTGTATTGTTATTG
CTGAATGTG
>M00285:128:000000000-BF978:1:1106:22455:14493_1:N:0:46
CCTTCCTTAAAAAATGAGACTGATACCGCACAACTTCCTTTCTTTTCATTCAATTCTCCTGGTGATAAAGTACAGTATCC
TGATAGTTTTCCTAATTCTTTTCTATACCTATATTTCAACCATACTCTGGGACACCAGATCTCTCTGTTTTTTAGAGCTC
TGTAATGTCTCCCAATTGAGGTAATATAGCTTTTTTTTCATTTGCCCTGTCAAAATGGATAACC
>M00285:128:000000000-BF978:1:1106:12097:14494_1:N:0:46
GTTCACGGTGAGCAGGGAAGCATTTAAAGGGTATCTGAGGAGCAAGTTTTTCCACACACGGGTGGAGGGTACACAGATGA
AGCTGCGAGAGGATCGGTAAAGGTAGGTACAAGTCCAACATTTAAGACATTTGGACAGGTACATGGATAGGAGAGGT
>M00285:128:000000000-BF978:1:1106:6808:14494_1:N:0:46
CAGATGCTGAGGGAGTCTGGAATATGGCACAGATCGCAATAAAGGCGAGTGGAGCAAACCAAGATAATGAACCCGTGGGC
CAAAAAAAAGTGGCAGGGTGTACAGTGTCATGGAAGCTCTAGTAATGAGATGAATGAACACAAGAGGGACTGTTTTCCCA
CTGCCCGATAAATCGCAACCTAACCGTGAAAGTGACACGGTGTTCATTGTCTTGGTCCGCAAGCGCCAGTTGAAAGGCC
>M00285:128:000000000-BF978:1:1106:14830:14496_1:N:0:46
GGAGGAATTGCCAGTGTTATTTCAGGTCAAAGCCCAGCAACAGGACCAACCCAAAGTGTCATTTCTTCCCTCCCCTAAAG
ATCATGCTCAGCCCACCAAGTTCCTTCAGCAGATTGTCTGTTCCTAGCATCTGCAGTCTTGTGTCCCCTAATCAAACCTA
GAACTTGCTAGTTAGATTGCACTGGGTTTTCCAGGGAGGAAGCTTCTAATATATCAATAGAGAAG
>M00285:128:000000000-BF978:1:1106:6594:14496_1:N:0:46
CCAAGATCTCACTTGCAATAAAGATTTCATTGGAGAGAAGGACCATTTAAGTCACTTCTGCAGCAACAAGATAACCATGA
GAGTAACAGGAAGGATATATCTCACTGAACCACTTGCCCTTTGTTTGTACTCACATACTGAAATGAAAAGGTATTGTTAT
GGGAACTCAGACAGGCCCAACCTATTCCTGTCTCTTT
>M00285:128:000000000-BF978:1:1106:26903:14497_1:N:0:46
GTCTCATAACACCATATTGGTCCTTCCTAATGTATGTCGTTCTCCAACTACCCTGATCATGCACCATTGCAAATTGTATC
CGAATATCCCTCACACAAACAACTCAGTGAATTCCCCTTTCCCTTTCCTTCTTTCCTTGCAT
>M00285:128:000000000-BF978:1:1106:9098:14497_1:N:0:46
TCCTGATGCTGGATCTCAACCCAAGATGCTGATTTACACCTACAAATGCTGCTTGACCCGTTGAGTTCTTCCAGCACTCT
GTTTTCTTGTGTCATTGGAAGGAGGTTTACAATGGGAAGAACATTACATGTTACATCCAAGGGGCAATGACAGCAAAGTG
CACAGGCCTATTAATTTTCTGTCCCAAAAGCAGAATCCGGAGACAATGACACCTAGCACCCAATGGCATTGATTTTTGCA
TATTTAGGAGTTTCTATCACAGGGTTAGTTCCAAACAAGTAGGCCAGAGAGACCAACAGT
>M00285:128:000000000-BF978:1:1106:29076:14497_1:N:0:46
TAAATGTTATTCAATGCCCTAAATGGGTACACCTTGAGTATCAATCAACACTTGAATTTTCATTATTCTCTATTTTAGGA
GCTTCACTCCCTTTTGCACTTACCAAATTAAATAAATATATGACTAACCCAATCATTGAACATACATTACGAATATGGTT
TCAATTTCGTAAATTCTTTGGATTGAC
>M00285:128:000000000-BF978:1:1106:22066:14499_1:N:0:46
TATCAGTAAGCTTCATGGTTACCATTACTGATACCAGTTGTATATTCCAAGTTTACTTAACTAATTGAAATTAATTTTCC
TAGCTGCCACAATGGAAATTGAACTCATATTTCAGGGTTATTAGTCCAGACCTCTGGATTACTAGTTCCGTTACATAAGC
ACTAAACCAT
>M00285:128:000000000-BF978:1:1106:21054:14500_1:N:0:46
CAGTGATTTCTTCCTCTTGAAGTTGCAATCACCACTGGGGTTGCATCAAGCTACCCTGGAATAGGCTTGTTCGGCAGATT
TCCCAGGCTAAGTGCTGGAGACGTTAGGAATTCTGCACTCCTCGAGGAGCTGACTAGCACCGA
>M00285:128:000000000-BF978:1:1106:15536:14501_1:N:0:46
CCATTGTGTCATTCAATATTTTCTTCATTGACTGAAGGATTTTCACTCCATTACCAGAAGTTCATTCCAAATGGATATCA
ATTCAGGCCATTAGGCCTTCAGTTTTTATTAGTCTGAATTTCATAGCTAGTCCTACTCTTGCAAGTTTATTTCAAGTAAT
ATTTTGGATGTAATATTTCCTGGACTAGCCTATTGAGACTAGATTCCCTTCCATATTCTGTGAAGCCTTTAGGGTAGAAC
TTCATTCA
>M00285:128:000000000-BF978:1:1106:12612:14503_1:N:0:46
CGTCCCATCGCCATGTACATAGTGGGTTTGATCTGAGGGCCCCCATGATCTGGAATCATCACCACTCTTATGCCCACGTC
CTTTCTGATGAATTCAGCCAAAGGCTTGGTGCAACACACAAACAAGGCAACTGGATGCCAGATTTGGTGGGGAAGCTTAC
TGTTTCCCACCTTATAATTTGGACTGCGCTTCTGATGTCTGTGTAGAGCATTTGTAGACCATTCCTAATTCCCTTCCCAA
AGCCCATTTGGAGAGCATGTCCATCATGCATCTTCTGTTGAAAGCCATCTAGTCTAATCT
>M00285:128:000000000-BF978:1:1106:9240:14503_1:N:0:46
CTGGAAGAGTGGCGACACTTGCAGGCTGCCCCCAGAACACGTTACACAAAGATGCATTTCACTGTGTGTTTCGATATACA
TGTGACTAATAAAGAAAGATCTCTTATCTTATCATAGACTTGACTTTGACCAGCAGTGGGGGAGCATCTTCACCAGAAGG
ACTACAGCAGCTGAGGAAGAGGGCTCACTACCACCCCCTCAGGAGTAATGA
>M00285:128:000000000-BF978:1:1106:14599:14504_1:N:0:46
AGCTACACTTAAATAACTGTTACCAAACGAATCAGCACCATGAAATACATACACTACAATTGTTTTCCTGTAGATACTCC
ATGCGTTTTCTGTAGAAAGTGGCAAATCAATGGATGTAGCTCTTAAAACGCTGTTTCAGCCAAATAGGCAATCAACTGCT
ATATCAGTGAATAACCTTA
>M00285:128:000000000-BF978:1:1106:21125:14505_1:N:0:46
ATTGTAACAGACTAGTCTCCATCTCTCATTTTTGCCCATTAACTTAATGTGTGTATATCCCTTTGTCATTCCTCTGCATC
CTCTGAACATTTCACTTTTTCACCTAGCTTTGCTATCAGCAAATTTGAACTCATTCCACTTAAATCTTTTTGTCGAAGTC
ATTCAATCCCATTTTCCATCACTTCTCTCATCAACTTTGAAGTCAAGGCAATTCAAGAGCTCATTTAAATGCTTAAATAT
TTGAGTCTGCCACTGCCACTCCCTCAGGCAGAGCATTCCAGATTCCAACCAAACTCTGGG
>M00285:128:000000000-BF978:1:1106:17438:14506_1:N:0:46
GTAATCATAAAACTAAATATTCGTTGTTGGAGAGCAGAGTTTAATCTAAATGGCAATTTACATAAGGAGAAAGAGTGTTT
CTTTTTAACAGGTATTGTGACAAAGCAGATGTTTTTACAGGAATTCCCGTGACCATGTAGAACGAAAGGCACTGTCTGTG
GCAGT
>M00285:128:000000000-BF978:1:1106:19499:14506_1:N:0:46
AGTTTTTCACTAACTTCTCTGTGGATACCCTTCATGATTTTAAATACCTCAGTCAGATCCCTTCAGAACCTTGCCTGTAC
TAAGAAGAACAACTCCAGCTTCTTCATTCTATCCATATAACTAAAGTCCCTCATCCTTGGAATTATTTTATAAATATCTA
CATCCTATCTAAAGTTTTCACACCTTTCTTCAAATGTGGCATTCAGAACTGGGTATGATCCAGATGTGTTAAGCCAGTGC
TTTATATATGT
>M00285:128:000000000-BF978:1:1106:16100:14508_1:N:0:46
GTGGAGTACGGTATTTTGCTCCCATGCATACTGTATGTGTATATGGTAATGACAATAAAACTGATTCTGAAGATCTACTT
ATTTAAGAAAATGTGAAATACTTTTAAATTTATTTGAACTTTTGAAATGAATATTAACGCTTCCCTGAGATTTCTCTGGA
CCTAATCTTTTTAATGCTGTCTTTTGTACTTGGTCTGATCCATCCACCCCACC
>M00285:128:000000000-BF978:1:1106:2810:14509_1:N:0:46
AGACTCAGACACATCAAATCAGATTTCCTGCGAGACCTGACAAACCCCAGGCCACGGAACAGGGCAACACCCAAGCTGCC
ACTGATAACATGCTACAGTAGGACAGCCATTAACATCCACACAGTAATCAAGAGGCACTTTGAACAACTGAAGG
>M00285:128:000000000-BF978:1:1106:8000:14509_1:N:0:46
CCAGTGACTCTTCACCCAAATCCAGTTAGAATTTTTCTTATTTTATTTTGCAGTCAACGGGGCCTCTGCACAGTTCCCCA
GTTGCCTTTATTTCCATGTTGTTGTTTTTAAAGTGAAAACTTACACTATACCTCACTATCCCGCGAGCTGTAGGTCAAAA
ACCTAATGGGTTAAACAGCGCAACTACTCGTCGTAGGTCCTGTCTGTCTATACCATTTTCCGCCCACTACCTCGCTGTCC
CAAGTCAGCAGATGACAGTGGGTGCAGCCCGATGTCAATCGGCGGTGTGAGAGATCGG
>M00285:128:000000000-BF978:1:1106:22489:14509_1:N:0:46
CCATCAGAACTGCAAACTCTCTCATCCCTCCATCTTCCTTTGTTAACACTAAGAGATGTAGGTGCACAGAAATGCACCAG
CACTTTAAATGCCCGACACCAGCCCGTTCACTTTAATAACTATTTATTTATTTACCGGCCATTTTTAATTTAATCTGTGT
ATTAACTTAATTTTAACTTCCGTAGTTTTTAATGTTTAATGTTTATTCTGTCAAGTGTGTATGTGTGTCTCTGTTGGTTG
TTATTTTATGGGACGAGCACCTGAGGAGGACGGTATCTCGCTCCTATGCATACTATGTAT
>M00285:128:000000000-BF978:1:1106:28596:14510_1:N:0:46
CTGCAGTTGTACAAGGTCTTGGCGAGACCGCACCGGGTAGAAATTGGTTTTTTTTATTGACATATGTACTGAGGTGCACT
GAAAAAAATTGCTTTCCATGCCATCCACACTTATAATTTCATTACGACAGGCATTCAGGTAGCACGTGCGGAAACAATAA
CACAATGTAGAGTACAGACTTGTAGTTACAGAGATGCAAGCGGACAATAAGCTGGAATGTCATAACGAGGTAGATTATGA
TGTGATCCATCTTATCTAACCAGAGGGCCAGTCAATAGTCTTATAACAGTGGGAAAGT
>M00285:128:000000000-BF978:1:1106:3173:14510_1:N:0:46
ATTTCGTGTTCTGCATTTGACGTGGTCTCCTGTGCATGGGAGAAATCAAATGTAGATTAGGTGACCACTTTGCAGAATGT
ATTCATTCAATCCAGTTTCTGTCTCTTTAATTCACATTTTTCTGAGGACATAGGAGGTCACTTAATTTCCAGTAATCTGT
TCTCTCTCACATGTCCATTAACTCCAGCATCCCGTGCCACCCATTGATTGTTCTGACATCCATCTACACTAATGGGAATT
TTAGGATATGAGA
>M00285:128:000000000-BF978:1:1106:23201:14512_1:N:0:46
GGTGATGCAGTTTGGGAAGTCAAGTGGGGGGGTGGGGGGGTAGGACATGTACAGTAAACGGTGAGGCACTAAGGAATATT
GATGAACAGAAGGACCTTGTGGTTCCAATCCACCACTCCCCGGAAGTGGCAACACAAGTGGATTGGCTGGTGAAGAAGAT
GCCCGTTGTGCTTGCCTTCATAGCCGGGGTGCAGCATATACAAGTTAGGGCATTATGTTGCAACTTTACAAAACGCAGGT
TAGACCACACGTTGAGTATCGTTTGCACACTAGAGGAAGGATATCGTTGTGCTGGAGAGG
>M00285:128:000000000-BF978:1:1106:20392:14512_1:N:0:46
GATCTACACTCTTTCCCTACACGACGCTCTTCCGATCTGGACTACACGCTTTCCCTATACTACTCGATTCACAACAAGAC
CAGACGACTTCCGTACACGACGCGCTTCTAACCTCATTCAGAAGAGCACAGGACCTCGACTTTTCTAGAAACAACTCTCG
GGTATTCTGCTTTCTTGGTTTCTTTAAAAATAAAAAATACTGCTTGGTAATCTACATGGCTCGTATTTTTAAGAATCAAA
ACTACGGCTGCTTCATCACCGCTCTTATATAACCAAGAATTTCAAGGTGACTTTCACCGT
>M00285:128:000000000-BF978:1:1106:20714:14512_1:N:0:46
NNNNNNNNNNNNNNNNNNNNNNNNNNNNNNNNNNN
>M00285:128:000000000-BF978:1:1106:23596:14513_1:N:0:46
CGAGGGAGGGGTGGGTGTCAGAGTGAGTGTTGGGGGTGGTAGTGAGATGCCTGGGGGTGGGGACGGATGTGTGGTGTGGG
AGGGGTCCTTGGGGAAGCAGTGACCTTGTACTGGGTGAACATTCCTGAGTTGGTCAGTGACAGTCCCAGAGACGTGGGTC
CAGAGTCACATCCACACTCCCCTCCCTCCGGGACACGGGAGCACAGCCCTG
>M00285:128:000000000-BF978:1:1106:27214:14513_1:N:0:46
GCCACCCGCAACCACTCATCCCCACCAGCACCAACACTGCACACACATGTTCCTTGTCAACAATCACCAGTAACTATAAG
GGCATTGCTTGTATTGTGATTATGAACCTATAACGGCTAATTCCTCATACCCTGAAGACAGATTCCACTAATGCTAGAAA
TTAAATCCCTAAAGCCCATTGTTCCTGAAGCATGGGAGACTGCTCAGGGCATTTTGGAACTGGTGGTAATGAGACCCAGG
TGTCTTTTCAGAGCTTTTTAAATTAATGCGAGGGAAATAAGTAATCCCATCCTAATGCC
>M00285:128:000000000-BF978:1:1106:8388:14514_1:N:0:46
CCCATCCTCACCCTTGACAAGCACAAGACCGTCACACCTCCACTCCCCTTCCCGATCCTAATCCCGGTTGTAATTGTGTT
CCGAGCCTTTAATCTCAGTCCCAGTCCCACTCCCAGTCCCTGACCCACCCCGGGTCCCTTTCGCCTCAATGGGGACTAAC
GTGGTGCTGGAGTGGCTGAAGA
>M00285:128:000000000-BF978:1:1106:16722:14514_1:N:0:46
CTCCTCATGAGATCAGAAGTTGCACATACACTTGCTGAGGTTCCCTCACATTTACTCTGGGACTTTTTAGCCAGGCAGAA
CCTCATTAAATGGATCAGTTTTCTTGTGATTGGTAGGTTTCCTAGTTGTTGAAGGACATGGTTCTGACACTAATGTTTAC
ATGATTAACAGTTGCTCCCAAGTATAGGTACGTGGACAGGCTTTTCCCTTAGAATGCAAAATACATGGAACAATATGCAA
AGGGCATAC
>M00285:128:000000000-BF978:1:1106:16897:14514_1:N:0:46
CATACCAGGGATGGCCTGCATGGCTTTGTTCAGGGGAGGTTTTGTCTTACAAATTAGCGGTTAGCGCGACGCTGTTACAG
CGCCAGCGATCGGGGTTCGATCCCCGTCGCTGTCTGTAAGGAGCTTGTACGTTCTCCCGTGTCTGCGTGGGTTTCCTCCG
GGTGCTCCGGTTTCCTCCCACATCAGGAAAGACGTACGGCTAGGTTAATTTGGCGGGGGTTAAAATTGGGCGGCGTGGAC
TTGGAGGGCCGAAAGGGCCTGTTTCCACGCTGTAAATAAAATTTAAAATTTAAATTTAA
>M00285:128:000000000-BF978:1:1106:9003:14515_1:N:0:46
ATGTTAATCGTTGATATAGCAATAGATTTCCTATTTGGCTAAAACAGCGTTTTTTAAATTAAAACCATTCATTTGCCACT
TTCTACACATCCTCATGGAGAATCAACATGAAAACAGTTGTAGAGTATGTATTTCATGTTGCTGAGTCGTTTGGTAACAG
TTATTTCACTATACCTATTACCCTTGAAACGGTAA
>M00285:128:000000000-BF978:1:1106:22298:14516_1:N:0:46
GCCACTGTTTTCCGTAAACGCTTGAAGTATCTACTGGAAAACAGTTGTAGTGTATGTATTTCAAGGTGCTGAGTCGTTTG
GTAACAGTTATTTCACTGAACATCTTACCCCTGAACAGTTAATATCAGATATAGCAACAGATTTCCTATTTAGCTAAAAC
AGCGTTTCATAAGCAAAATACATTGATTTGCCTGTTTTATAAGTAACTCATGGAGTATCTACTGGAAAATTGTTGTTGTG
TATGTATTTCATGGTGCTGCGTCGTTTGGTAACAGTTATTTATCTGCACCTCTTAGCCCT
>M00285:128:000000000-BF978:1:1106:17741:14518_1:N:0:46
AGAGGTTTTACCCTGCCATAGACTTAGAAGCCAATTAATGAAAATAATAAAACATACGCTATATATTATAAAGAACAGTT
AACGCAGGTGGTTATTTCAAGAGCAGATCTCAAGGTCGTGCTGATGCTCATAAAACATGCAAACTTTGTTCTCCTGATTT
ATGATTTCAGAACCTCCCAATGAAACTACTCGTATTCAATGTCGCCCACCAAGGATCATACTTATAAGTTTAAACTTATG
GGACTTCTCACGGATGTTACGTACCCGGGG
>M00285:128:000000000-BF978:1:1106:12142:14518_1:N:0:46
TCTCTTTGTAATACATGTCCAAACATTGATGCTATTTATTAATTTGTATTGATCTGTAACTAATAGAAAGATTGAAAAAG
AAAGGAGAGGGAAAGGTAATTAGGCAGTCAGTGCAGAGTACACCTGTGAATCAGA
>M00285:128:000000000-BF978:1:1106:7111:14518_1:N:0:46
CACAATGGGAAAGTACTGGAAACGTGCCAGAAATCACAATGCATTTACCTAGACAGTATGTTCCTCAGCTCATTTTATAC
AGAGTGTTGCATTGTATATTCTAGTAATTAACTGATCATTTCACAAGGTGCAGTCATATTGTCTAATCACCAGCCT
>M00285:128:000000000-BF978:1:1106:10320:14519_1:N:0:46
TTGGAACATGGGAGGAAACTGGAGCACCCGGAGAAAACCCACACAGACACGGGGAGAACGTACAAACTCCTTACAGACAG
TGGCTGGATTTGAATCCGCATCACTGGCGCTGTAAAGCATTATGCTAACAACTA
>M00285:128:000000000-BF978:1:1106:4735:14519_1:N:0:46
AAATGGATCCCTTTCTATTTCTCGAGAGCCATCTCTCAGTGATGCTGAACATCAGTGAAGAAGTTTGCCCCTGCATCTGG
TGCACCACTAAAGCCTTCAGCTCACTAAAGAAAAGCATGTTTGAGGGCCAAAATCTTAAACTTGGCACCAAGCACATGGT
CTGCTGAGCTGTCCTGTATTGTGGAGCAATGCCACAAATTTATTTGTGCAAAATCCTTCAGGTCAATTGGCTGGGTAAGT
GAGTCAACATCAGCATTCTCTCCACAGGCCAATGTCAACACTCTAGGCCTGTTTGGCC
>M00285:128:000000000-BF978:1:1106:18043:14522_1:N:0:46
CCATAGAACACAACAGCACAATCCAGGCCCTTCGGCCCACCATGTTGTGCCGATCTTCGAACCCCACCTAAGGCTATCTA
ACTCGCACCGCTTACATACCCCTTTATTTTAAATTCCTCTATATGCTTATCTAACAATCTCTTGAACTTGACCAACGTAT
>M00285:128:000000000-BF978:1:1106:16101:14524_1:N:0:46
CTCAGCACTCAATGTCATCCTCGCCTCTTGGGTAACTCGGCCTTTCAACTGGCGCTTGCGGACCAAGACAATGAACACCG
AGTCACTTTCACGGTTAGGTTGCGATTTATCGGGCAGTGGGAAAACAGTCCCTCTTGTGTTCATTCATCTCATTACTAGA
GCTTCCATGACACTGTACACCCTGCCACTTTTTTTTGGCCCACGTGTCCATTATCTTGGTTTGCTCCACTCGCCTTTATC
GCGATCTGTGCCATATTCCAGACTCCCTCAGCCTCTGGGCTTGGGGGCTGCTTTATGTT
>M00285:128:000000000-BF978:1:1106:12130:14526_1:N:0:46
GATCTACACTCTTTCCCTACACGACGCTCTTCCGATCTGGTCAACACTCTTTCCCTACACGACGCCCTTCCGATCCGACC
CCCACGCCTTCCCCACCCGGCGCGCCACCGCTCTCAATTACACCTTCTCCCTAAAATAACTCCAAACCCTGATGTGAACC
CTGCTCTCCTCGTAGTACCCCTGCCTGCCTCAAACCACTGGGACTCTTCACATCGGATAACGAAGAACCGAACGACCACA
CGTACGACGTAAGTGTGCATCAAAATATAAGGAGTCGGGCTGTCGGACGCAAAACCAAA
>M00285:128:000000000-BF978:1:1106:24157:14527_1:N:0:46
CTAAGAAAATGAGAAAAAAGAGACAGATTTTCCTCTATACAATAAATGTTGCTGGAAATCCTGCATGGATGAATAGTAAG
GGAGTAGGTTTAGAATTTTTCAGTGGATAATATCAATACAGATCAGTTGTACAGAACAACCTGTTTGTGGTGACTTGGTA
ACAACACTTTTATGAAAGCAACTTTTAATGTATGTAATCATGAAGTTGTCTAATTGGCATTTATCAGAATAAGGTTTAAT
GCCAAGGACAGGATGTTTCACTTTGGACACTTAATTCTGATTTCCACAGCATATGTAGCT
>M00285:128:000000000-BF978:1:1106:11037:14527_1:N:0:46
GGAGATGAAGTGGCTGCTGTGAGTAAGAACTGGATGTAATTGGTCAGTGTGTGACTGGTGTTGCCCGAGGTGTGAGTATT
CCCGGCTGGGTGCTGTGCAGGAAGTCTGGCCCTTCAACATGTCACCTGTGATTTATTAATCCTCAACCAGCATCACAAAC
AGCTTCCAATTGTTCCACATTCCACCCTCTGCA
>M00285:128:000000000-BF978:1:1106:17652:14528_1:N:0:46
TTACACCTTCAGCCTTTTCAGCCAGACTTTCTGCGGAACAGTGTGCCTTTGGTTGGCCAACCGATTGGATCACAGAGATG
GTCCAACAAGCTTTATTCTGACACACGTCCACTGAATATTCTCTGGACGCTTCCTTGAAATTGTAGCGCACTGTTTTCAA
AATTTTAAGTGAACGAAGCTATATATGTTACGGCAGGAGCGAATTCACTAACTGGAGGTTCACGCATCCAGCATTTTGTC
CTTGGAATCTTGCCATTTGCAACGTTCCATTTCTTCCTTTTTTTGTCTGCGTTGACGCTC
>M00285:128:000000000-BF978:1:1106:6487:14529_1:N:0:46
TGCGGTAGTTACCTCCACAGGCTTACGACCCTCTGTGGATGAAATAGTTCCTCATCTCATTCTTAAATATCTTACCCTGC
AACTTATATGACTCTTGTAGACCCCATAGCCAAGGGAAACATCTACCCCAC
>M00285:128:000000000-BF978:1:1106:14243:14529_1:N:0:46
GAATGAAATACACAGTGAGACAATGGTATATAGAGATACAGTAGCATAGTGGTTAGGTTGATGGATTAGCTGCTTGCATT
CCAGACCATTGATTCCAAGACAATGGTTCAAATCTTACAACAGCAGTTCAGGAATTTTACTTCAAGTAATTAAATAAAAA
CTTGGAATTTAAAACAAAAGCTAGTTTCAGGAATGGTAACAATGACTTTTCTGG
>M00285:128:000000000-BF978:1:1106:22918:14530_1:N:0:46
AAAACAATTTAAAAAAACACTCTGAAATGTGGCCCAGGAAAGGAAAGATTTGGAATTTTTCCTCACAAATTCCCATCACG
GAGCACAGTATGGGTCAACCGAGTTACCGCGTTTTGTAGTTACCTCTCAGAAATGGTCAGCCCCTCCAGACGATCATGTA
TATGGCCATACTTAGCCTGGGAACTGGATGGTGAAGTTGGTCACTCAAC
>M00285:128:000000000-BF978:1:1106:16064:14530_1:N:0:46
TGTTTTGCCAATTTCCATCTTCTGACCCTCACCTCTGCTCTGTGTGACATCACAAGCTTCACTGCAGACCCTTTCTTCAG
CCACCCTTTTCACGCTCAGACATCATTACCTGACTTTCTCTCTCTGGTTGGCTTCACCTTGGCTACAGTGCATTG
>M00285:128:000000000-BF978:1:1106:15319:14530_1:N:0:46
NNNNNNNNNNNNNNNNNNNNNNNNNNNNNNNNNNN
>M00285:128:000000000-BF978:1:1106:11990:14530_1:N:0:46
TTGGAATCTGGAATTCACTGCCTGTGGTGGATGCAGTGACTCTCACAACATTGATGAAATATCCAGATGAGCACTTGAAT
TGTTAAGGCATTGAAGACTATGGGCCAAGTACTGGTGAATGAGATCAGTACAGGTGGGTACTCAGTGGTCAGCATGGACA
TGATGGGTCAAAGTACCTGTTTCCGTGTTGCGTGACTTTCTGACTCTGTGTCCTGCTGCACTATCTAGAAAATGAACATA
AGCCAAGAAAGGAGACCATGATCTAGCCCTGCAGGCAGAGTGGCAGCAGAAATACAGC
>M00285:128:000000000-BF978:1:1106:11642:14531_1:N:0:46
ATTGGTCACCAATAGTTACTCCTTGGGTTTCATGTTAAAAGTTGCCAAGCAATGGATTTAGCATTCAAAACGCTTTTTCA
GCCAAACAGGAAATCTGTTGCTATATCTGTAATAACTTCTCAGGGGTAATATGTATAGTTAAATAACTGTTTCCAAACGA
CTCAGCACCATGAAATAAATACACGACATTTCATTTCCAATAGTTACTCCATTGGTTAGTGTTAAAGGTTGCAAATCAAT
ATATTGAGCTTTCAGAACGCATTTCTAACCAAATATGAAGTCTGTTGCTATATCTGCGAT
>M00285:128:000000000-BF978:1:1106:15569:14531_1:N:0:46
GGGGTATGAATTCTTCTGTTCTCTCTCTCACACTCTCCCACCAACTTCCCCAGATTCTACCATTTACCTGCACACAAGGG
GCAATTTACAGTGGCCCATTAGCTTATCAACCACATATCTTTGGGAGAATACTGGAGTGTGCGAAGGAAACTCATGGTCA
CTGGGAGAAATTTCACA
>M00285:128:000000000-BF978:1:1106:18164:14531_1:N:0:46
AAGTAAGGTAGAAGCTGCACACTTTTCCATTAAGCTAAGTTAGACCATTGGAACTGGAGGACAGAAGGGTAAAGGTTTAG
GGCAAGGATAATTTTATTCCCAAGGGAATTTGTGGAAAATATTGATAAGATTTTCCTGTTTATTATACATGGGGTGTGCT
CGATGTCTTATTTTGATACCTTGGAAGTTTTTGTGTTCCCTAAAATGATTGTACTTAGGCCCAGTGTTATAGAGAAGAAG
GAAGAATTTTGACGTCCAGTTCAGACGTTCTTCTCTCCTCATCTTTAACCACAGTCAGA
>M00285:128:000000000-BF978:1:1106:27766:14533_1:N:0:46
CCATAAAAGAGATACATTTTGAAAGGCATACAATCATAGAAGTTAATCTGGAACAGAGTTTAACGGTGTTACAAATTTTA
GTCTGTTCATCAAGAACTAAAGAAGCTCCTTTCCACAGCGAAGAGATTCACTAGTAACCCTTGCAGCATTTGAACAGAAT
ACATGTTGAAAGATCATTTGACTCTGACAAACATCATGCATTGCACATTATGGGTAACTAGACTGCTAACACACATTTTG
CAAAGTTTGAGCTGCAATTGATCCCAGTGGTTGGTAGAAATTGGTTACTTCAATGCAAAT
>M00285:128:000000000-BF978:1:1106:1826:14533_1:N:0:46
CAAGGAGAATGCTATCTGTGCTCTGGGTGGGGGAGAGTGAGAGCACATGTGGGAAGTAGGACAAACACCCTGTCAGAGTT
ATGGCCTGCATTAGCCTTGGACTATTACAAGCATGAAAGCTTTGCTCAATAACTCAAATGCACACCTGCCATTCAGCATC
ATAGTGCGAGGCTGGCGGACTGTATTCGTACTCTAACCCAGAACAAAAATCCGTAATTGTACCAAGTACAAACTCCATCG
CGTGGCACACAGAAATATTGTGTTCAGTGATGGATTTTC
>M00285:128:000000000-BF978:1:1106:13308:14533_1:N:0:46
AACACTGCAGTGCAGTCTGTATGTGTGTGGGTAACGGAGGGAATTAATGTTTGGTGTGGTTGAAGGGTGACAATCAAACA
GGCTGATTTTGCCTGGATGTTGTTGTGTTTCTTGATAGTGGTTGGTTTTGCACTCATCCAGATAAGTGGAGAATGTCCAT
TACACTCACAACCTTTGCTTGTAGATGGTGGTAAATCTTTGGTCAGGATGTGAGTCACTCACCAAAGGATACCCAACCTC
TGACCTACTTTTGTAACCACAGTATTTATATGGCTTGAATGGTTAAGTTTGGTCAACAGT
>M00285:128:000000000-BF978:1:1106:17782:14535_1:N:0:46
ACTTTTCTCCTTCTTTTCAGAGACCTGGCTCTGAAGGATCTGAACGGAGCCTCGGATCCCTTTGTCAGAGTGCAGTACAA
TGGGAAGACCCAGGAGAGCTCTGTGAGTCCAGTTCCTTGGAATTCAATAATGGTGATTCAGGATCTGTTCAGTATTGACC
AGCTCCTATAGAAGGTGCTAATAACATGCGGTTTAAGATTTTCAACTTGGATTTAGGGTTACAGAGTCATGAGTTGTTAA
CGGTGCTGATTTAGTCACCACCAAATAGCCAGAAGGCAAATATAAATACAACAGTGCTA
>M00285:128:000000000-BF978:1:1106:16423:14535_1:N:0:46
GCACCGCCTCTTGAAGATGTCCTCCATAATGGGGAAGACTGAGTCTACAACCCTCTGCAGCCGTTTGCAGTCCTGTGCAT
TGGAGACTCCATAGCAGGTAGTGATGCAACCTGTCATAATGACAGATTTCTGAACATGGTACTGAACACTGCCCATATCT
TTGAAGCAGGCAGAACATACCTAGGTATTGATCAACAAATGACATTTTTGGCGTCATAAGTAGAAAGTGAAGGCCACCAC
TGTTTGGGGTCCGC
>M00285:128:000000000-BF978:1:1106:22603:14537_1:N:0:46
AGACATGGGCATTGCTAACTAGCCCAACACTTATTGTCAGCTCTTAATTCCCCTCAGAAGGTAATGCAGAGATGACCTTC
TGATTTGCTGGAGTCTGTGGATCAAGGATATTGCCACTGTGCCATTAAGCGGCGGTGTCCATGATCTGTGGCAGCCCTAG
CAAAGGAATGCCAGGATATTCCCAAATCAGGATAGCCTGAGAGTTATAGAGTTTTACAGCACAGAAACAGTCCCATGCAA
GCTGAATGTGTATATGGAAGTGACAATAAAAACTGATTCTGATTCTGAACTCGTCCATGC
>M00285:128:000000000-BF978:1:1106:25385:14538_1:N:0:46
GGCGGTGGTGGAGCAGCAGCAGCTGTGCGCGGAGATGGAGCGGAGGGGAAGGTCTGGGGGCTGGCCCTGGCAGCGCCGAG
CTCGAAAACCTCTTAGACAACTCTTAGCGGTGGATCACTCGGCTCGTGCGTCGATGAAGAACGCAGCTAGCTGCGAGAAT
TAATGTGAATT
>M00285:128:000000000-BF978:1:1106:16989:14540_1:N:0:46
GATTTGCAAGTTTCGTCACAGAACCCATTGAGTATCAACAGGACAACAGTTGTAGTGTATGTATTTCATGCTGCTGAGTC
GTTTGGTAACAATTATTTAACTGTTCGTCTTACCCCTGAAAAGGTAATCTGATATATCACCAAATTTCTTACTAGGCTAA
AACAGCGTTTTTTTGTTTTTTAAGCTAAAACCATTGAATTGCATGTTTCTTCACAAAACTCATGGAGTATCAACAGGAAA
ACAGTTGTAGTGTATGTATTTCATGCTGCTGAGTCGTTTGGTAACATTTATTTAACTGT
>M00285:128:000000000-BF978:1:1106:22494:14542_1:N:0:46
AGATCATCTTGTCAGTTCATTGAGGTGTACAAAATGGAGCGAGATTTTTTTAAAATTCATTTATCAAGATCCATGGTGAG
ACCACTGAAGGCCTGGATTTACGACCATCCCTCATTCCCCTAAGGAGGTAGTGCTGGTAAGCCATCTCCTTGAGCCACTG
CAGACCTTCTGCTGATGGTTTTCCCATAGTGCTGTTGGGCTGAGCAATGAAGATATATATTTCTGAGTCAGGGTTGCTGA
GGGATTGGAAAGGAATCCCTGGGTGGTGGTGTTCTAGTATGCCTTCCGCCAATGTCCTAC
>M00285:128:000000000-BF978:1:1106:2686:14543_1:N:0:46
TCTCTCAATTTCTCTGCTTGCGCCACATCCTTTCCCATGATGAGCCCTTCCACTCCAGGACATTGGAAGTGTCCAACTTC
TTTAGTAACCATGGCTTCCTTCTCCTGTGGTTGAGAGAGCTCGCACCCGTATCTCTGCCATTTCCCACATCTCTGCTCTC
ATCCCCACCCCTCCCAGACCCAACAGGGATAGGGTCCCCCTTGTCCTTGCATTTCATCCCACCAGCCTATGTATTCAACA
CTTC
>M00285:128:000000000-BF978:1:1106:26937:14543_1:N:0:46
CCACTCAGTTTTATTTTCCCAGCTGAGATCACCAGCTTACAAACCTACTTGGGTAGAAATTCATCCTCTATTGTATTTTT
ACCCAATTATCACATTTTTACCAGTACTTGTGCTGACATTGACAGCTTGCAGTCCATTGCCACGTGACCACCCTATGAGC
AAGTGGTGGGAGGCCACTTGATCAGATAGAACATCGAACCCCAGCCACTGTCAGCCATTGAACAGGGACCTTCCTGAGAG
ATACCACTGAGTGACTATCTTCCTTCCTTGTTAACTCCGGTGTACTTTGGCCAGTGATGG
>M00285:128:000000000-BF978:1:1106:6210:14545_1:N:0:46
NNNNNNNNNNNNNNNNNNNNNNNNNNNNNNNNNNN
>M00285:128:000000000-BF978:1:1106:16292:14545_1:N:0:46
TGAGTTTTTCCTTCCCCATCCGCTCTTTCTTTGACAGATGAATACACTTTTTACATCTCTTGAGCTTTTCCAGTTCTGGT
GAAAAGTCATCAACTTGAATTATTAACTCAGTTTCTCTCAGCTTGAGCTGCTGAGTATTTCAGACTTAATTTGAGAACTA
GTCTGATGTGCATCCAAAATAAAATGCCCGGTGCATAAAAAGCCTCTGAATAAACTCAGGAAAAATAGAATAGTCCAGCA
CCAACAGTGCAAGGGTGCTTTGCATAGGGCTTGAAGACAAT
>M00285:128:000000000-BF978:1:1106:3647:14546_1:N:0:46
ACCTCTGAGTTAGAATGTGGGTCTAACCTCCAGTGGCTGGAAATCCAGATGGGAGTCCTTTGCTTCCTATTTTCTACCAT
TTTCTAATGTACTCATATTGCTCTAGGATAGAGAGAGATAAATGCATATAATGATAACAAAAGAATGAGGTTAGAGCCCA
AAGGTACAGCTGAAATTACAGGAGTGGGAAGAAATTTTGTTGGAGACAATTAGGTGGATCTGATGCAAAAAAAGTGAAGT
GAATTCATGGTGGAGGGGTGTCACAGATATAGTCTGTGATAGAAAATTACAATAGGAAGG
>M00285:128:000000000-BF978:1:1106:28966:14550_1:N:0:46
TTGAAACAAAAAAACTTTGATGCTTGTGCAAGGAGCCTGGTGAGGTGAGCCAAGGCAGGCATTTGTGCTCAAATTCAGGA
CTTGCAGAACCCTACTGAAACACGCAAAAATCAGAGTTTGTCGTAGCGGGA
>M00285:128:000000000-BF978:1:1106:25223:14550_1:N:0:46
TGGCACTTTATCCATTGGAGCATAGGAGAATGAGGGATAATCTTAAGAGGTGTATAGAATCATGAAGGACATAGATGGGG
TGAATGCAAACAGTCTTTTCCCCCCAGGTCTGAGAATCAAGAACTCGACATAGGGTTAGGGAGAAAGGGGAGAGGTTTAA
TATACACCCGAGTGGTATCTTTTTCACCCAGAGGGTGGTCAGTATATGGAATGAGCTGCCAGAGGAAGTGATTGAGGCAG
GAACATTTAAAAGAAACTTGGACAGGTACATGGAGAGGAAAGGCTTCAAGGGATATGGGG
>M00285:128:000000000-BF978:1:1106:13417:14558_1:N:0:46
GCAGGGGAACATGCCCATGATCACTCTGAGACTACAGAGACCCTGTATTTCTCAGCCAAGGAGCTGACCCAACTGCTAGC
AACCAGGCAAACACCTGGATGCAAGGTTGCTCCGAATGTGGGATGAGAGGGCCCCCAACATGAGTCTCTCTCACCTGGAA
GCGAGCACCCTGGGGAGCTTACCCAACCAGCAGAGTGTCAACAATGCCCTACAGGTACCACAGGAGGAGATCTGTGGGAT
CAGGTAGTAACCGCTATGAG
>M00285:128:000000000-BF978:1:1106:20577:14560_1:N:0:46
TTAAGTGTTTCCTTGTGTTGAATTCATTTGTGAATACATGCAGAGTATCCATGTAGATACCAGGAAGATTTACATGCAGG
AGGCTGTTCTTTGCTTTAATTTTTTGTAGCCTGAAGACTAAAGAGACTGAAAAATGACTTTCTTTTCAGTGTGAAGAA
>M00285:128:000000000-BF978:1:1106:5904:14561_1:N:0:46
CCTCCAAACACAGTGATGCTGCTACTAAGCCACTCTGTGACTGACTGATACTGAAGTCCTCTAACCACAGATCACCATGT
GTCCTCAATACCTTCAGTGCTGATTCTGAGTATTGTCCAACGTGGTGAACACATATACACACCTCTATACAGATGAGATA
CTAAGGTGACCACACGGCACAGGGATGGGTACCACACAGTTTAAACCCTCCACAGATTCTGACTAGGAAATGGGGGCAAC
CCAGGACACTCTAATAGTTGATGAAAATCAAAATAAAAATGCAGTTGTTGCAAATCTGA
>M00285:128:000000000-BF978:1:1106:20772:14561_1:N:0:46
AGCAAACCCACACAGACACAGGGAGAATGTACAAACTCCTTACAGACAGTGGCCAGATTTGAACCCGGGTCGCTGGCGCT
GTAAAGCATTGTGCTAACCACTATGCTTTGCTGGCTGCTGTGATATCTTCTGCCGGCTGGGAACTCTGATCACGGCCGTT
TTTCTGATTTGTAAACTATCTGGGTTATGAACAGTTCACAGGAACAGAACTCTGTCGTAGCCTGGGAAGGACCTGTAGAG
ATAGGTTGTGAGTGGGCAGAGATCTGGCCAATAGATTATAGCATGGGAAGATGAGAAATT
>M00285:128:000000000-BF978:1:1106:7280:14561_1:N:0:46
TTGAGAGGAATAGAGTTAATAGTCAGCGCCTCTTTCCCAGAGCGCAGATGCTCAAGACGAGATGGCATGCCTTTAAGATA
ATTGGTGGAAAGTATAGGGGAGATGTCAGAGGGAAGTCTTTCACCCAGAGAGTGGTTGGTGCATGGAATGCACTGCCTGG
GGTGGTAGTGGAGGCAGATACGTTGGGCATGTTTAAGAGATTGTTAGATAAGCACATGGAAGAATGTGGAATAGTAGGAT
ATGAGGGTGGAAAGAGTTAGTTTAGGAGATGTTTGTAGGATGGCACAGCTTGATGGGCCG
>M00285:128:000000000-BF978:1:1106:13218:14562_1:N:0:46
TACACAAAAGTGAAATCTAGGCCTCTGCTCACCAAGTCCATTAGCCGTTGAATAGTCTGGGCGGCGTTCTTTATGCCGAA
AGGCATTCGGAGGAACCCGAACAGCCCAAAGGGGGTGATGAGGGCTGTTTTGGGCAGGTCGTCTGGGTGAACAGGGATCT
GATGGTATCCCCGGACCAGGTCAATCCTAGAGAAAATTGTCGCCC
>M00285:128:000000000-BF978:1:1106:10975:14563_1:N:0:46
GGGGGCGGTGTACATGCACCTGTCTACATCAATGGTGCTGAGGTTGAGAAAGTTGAGAGCTTCAAGTTCCTGGGTGTGAA
CATCACCAACGGCCTGTCCTGTCAAATCATGTAGATGCCATGGCCAAGAAAGCTCACCAGTGCCTCTACTTCCTCAGGAG
GCTAAAGAAATTTGGTTTGTCTCCTTTGACACTCACTGACTTTTACTGATGCATCATATAAAGCATCCTATCTGGATGTA
TCATGGCTTGGTACGGCAACTGCTCTGCCCAGGATTGCAAGAAACTGCAGAGAGTTGTGG
>M00285:128:000000000-BF978:1:1106:9388:14563_1:N:0:46
TCCATGAATTATCAACACAAGCGGAAAGGGTAGTAAAGAAGGCATACAACATGCTTGCCTTCATCAGTTGGGACATCTAG
TAGAAAAGTTGGGAAGTCATGTTGCAGTTGTTTGAAACTTTGTTTAGGCCACATGTAGAGTGTTGAGTGTTGGTCACCTC
GC
>M00285:128:000000000-BF978:1:1106:23234:14563_1:N:0:46
GGTGATTCACGGAGGAACACTTCTCAGCATTACCCAGTCAACCTGGATTATTTGTATGCTGATCAATTAGGGCCGCTTTT
CCCGTTCATTTCACAGTGACACTAGGCTCGTTTTGTGGAAGTGGCAGATGAGGGATTCCCACAGGCTGTCGGTCCTCATC
ACTGATCCTCGCACAGGAGGAATGCAAACTCGACGTTGCCTCGTTCCTCGCAGTAAACCTGCATTGGTTGGGAAGGTTGT
TTGGGCAGCCCTGTTCCTCATCATTGCTCAACAGCCGTGGCTCAGTGTCGGGGAATC
>M00285:128:000000000-BF978:1:1106:21611:14565_1:N:0:46
CTGCACGACCGTGCATTAATGAACTAATCTCATGCACTAATGATGGATTAACTCAGTGGAATTTTTCCTTCGACTGTGTG
AGTGACACATCAAATCATGGTAGAGGAGCAATTGTCCAAGATTCAGGCACCAGCAGTCAGCAAAGCAGTTGTACCAATCA
GGGAGTGGTGACCTCAGTGCTGTCCACTCCAGTTATATTCTGTGGACATTCCCTTTCAA
>M00285:128:000000000-BF978:1:1106:26402:14566_1:N:0:46
ATCCGTCTGTTCAATTGGGGGGGGGAACCCGGCTCCCTTCGGAAAATGCCGGGTGGCGGTGAGGGAGCGCCCGCCCGCCT
CTACGCTCTGTTCACACACGATGCAGCAGGGGAAAGAC
>M00285:128:000000000-BF978:1:1106:2278:14566_1:N:0:46
TAAAACGTCGTTTCAGCTAAGTAGGAAATCTGTTGTTATATCAACGATGAACATTTCAGGGGTAAGTGGTACAATAAATA
ACTGTTACCAAAAGACTCAGCACCCAGAAATACATAAACTACAATGGTGGTCTTGTAGCCTCTCCATGAGTTCTGTGTAG
AATGTAGAAAATCAATGATTTTAACGTTTAAAAAGCTGTTTCAGCCAAATAAGAAATCT
>M00285:128:000000000-BF978:1:1106:28229:14567_1:N:0:46
ATCCTTCCTGTAATGCAGTGACCAGAACTGCTCACGATATGCCAAATGTAGCCTAGCCAAAGTTTTCTACAGCTGCAACA
TAACTTCCCTACATTTATACTCTTTGCCTTGACCACTGATAGCAAACATGCCATGCACTGCCTTTATTACCCTTTCCACA
TGTGTTGCCACCTTCAGGCAGCTATGGATTTGCACAACGAGATCCCTCTGTACATCAATGCTCCCAAGGGTTCTGCCATT
TACTGTATACTTTCCCCTTGCATGTGACCTCTCA
>M00285:128:000000000-BF978:1:1106:28652:14569_1:N:0:46
TTTGAAAAGCCATTTTCATTAGCAGTAGATGCCAGTGATGAAGCTGCAGGAGCTGTGTTGTTGCAGAAGAGTGACCTTGA
TGAGATTGACCACCCTGTAGCTTACTTTTCAAAGAAGTTTAATGAGCATCAGAAAAATTACTCTACGATAGAGAAAGAAT
TGCTTTCACTTGTTTTAGCCTTACAACATTTCAATGTGTATGTTTGCCCAACTCAGAAACCGTTGATTATATACACAGAT
CATAATCCGTTGGTGTTTCTGAGCCGAGTGAAAAACAAAAACAGACGACTGTTAAATTGG
>M00285:128:000000000-BF978:1:1106:8263:14570_1:N:0:46
GAGAAATTTTTGATCCTGTTTGACCTGATGCTATGAGACTTCATTGGGTCCAAGGTCAATGTTGAGGGCTGCAAAGGCTA
TTCCCTATAGCCTGTATGCCACCATGCCAGTCTTTCTGGTATGTTTGTTATTGCCAGTGGGAAAGGTCTACCCAGGC
>M00285:128:000000000-BF978:1:1106:25550:14571_1:N:0:46
ATGCACCTGAATGTGTATGCGAACGACCATTACCTTCCTGTAGACCAAGAGCCGGGAAGTGGGAGGAACCTAAACAACTC
ATTTAATTGGACAAATGACCTCCTGTTTGCACCATATATGTCCATGATTCCACCTCCATGAGTTTATCCCCGTGCCTCCC
TTACAATCTGCCCTGAAGACTCTGCGTGGCCTCAACTCAGGGTGAAACAATGCCACAGGAGGCCAGCCAGCAGTACTTTA
ATCATCTGACAGCTGTAGTGGAAGTCAGAGGCTGCTGAAGCTGATCATGATTTACTTCTT
>M00285:128:000000000-BF978:1:1106:24203:14572_1:N:0:46
ACCAGGAGTCTCATTCAATGTCTGATCTTAAACAGTGCTTGATCTTAAACAGAAGAGGAGCTGAACAACTAATAACAATA
AGAACAGCAAATGCTGGAAATACTCAGCAGGTCAGATAGCATCGGTGGAAATGTTTCATTGTTGAAGACCCTTCATCAGA
TCTGCCAAAAATGATGCCAAATTAAACTAAATCTCTTCTGCCTGCACATGACACGTATCCTGCCATTCCCTGCATGTGTC
TCATGTCACATATTCATGTGTCTATCTAAAATC
>M00285:128:000000000-BF978:1:1106:16561:14572_1:N:0:46
CTCTGTCTATACTTTTCACTGCTTCGGTGTAGCAGCCAGCATAATCAAAGACCCCACCCACTTGGGACATTCTCTCGTCT
CCCCTCTCCCATCAGGCAGAAAATACAGGAGCCTGAGGGCACATACCATCAAGCTCAAGGACAGCTTCTATCCCACTGTT
ATAAGATTATTGAACGGTTCCCTTATACAACAAGATGGACTCTTGAGCTCACAATCTACCTTGTTGTGACCTTGCACCTT
ATTGTCTGCCTGCAATGCACTTCCCTGTAGCTGTGACTCTTTACTCTGTATTCTGTTATT
>M00285:128:000000000-BF978:1:1106:26187:14572_1:N:0:46
CCGATGTATTTTAAACATAGAACAGCAGAACTCAGGAACAGGCCCTTCGGCCCACAATATCTGTGCCGACCATGATGCCA
ATTCAAACTAATCTCATCTGCTTGCACCTGGTCTATATCCCTCCATTCCCTGCACGTTCACCTGCCTGTCTAAGTGCCTC
TTAAACTTTGCTATTGCATCTGCTTCCACCACTTCCCCTGGCAGTGCGTTTCTGGCACTCATCACTCAGTGT
>M00285:128:000000000-BF978:1:1106:20734:14573_1:N:0:46
AATGTTGATGCTTCTCAAATGCATTACCTCATCTTAACACCATAAACCATTTTTCTCTTTTATCTTCTTAATCTCCCCAT
TTGAACGTATCTATGCTACTTGCATTATCTACTTTAAATATTATAGAAGTATCACATTCTGATTGAAGAAAAATCCCTTG
AATTCCCTATTGGATTTAGTAGTACCTTGTCCTTAGCTGATTCTTAGTTTTGGCTTTGCATATGGAAATATTATCAATGC
ATCTACCTTGCCAAATCCCTTTATCATTTTAAATATAT
>M00285:128:000000000-BF978:1:1106:27496:14575_1:N:0:46
GAAATAGAATCAGACAATGGTCCACAATTTTCGAGCAGTGAATTTGAATCCTTTGCCAATGTTTGAGGGTTTTGACATAT
AACCTCAAGCCCAAATCTAATGGCCCAGCAGAGAGTTCAGTTAAGCTGGTAAAGGGCCTTATGGAGAAAGCACAAGATGG
ACGAGAGGATTTCCACAGAAGTCTGATGGTTTACAAAAGTGCGCCACTGCAGAACGGCCTTTCAA
>M00285:128:000000000-BF978:1:1106:13233:14576_1:N:0:46
CCAAGGGTTGTGATGGCTGGCTTAAACTTTTGTCCACTTTTCTGTATGATCCTTATGTCTTGTGACACAAGTTCACTTTG
TGTCTTTGCTCTGTGAATCTGAGACTTGACACAACTCAATGATGTGAAATGCACAGTCCTCTGAGGTAGAGAATTCAAAA
AACTTACAGCTGTGTGAAGGAA
>M00285:128:000000000-BF978:1:1106:12359:14580_1:N:0:46
GGAACTATATGCGCTTGGAAATGCAAGGACTGATTAGGGATCGGCAGCATGACTTTGTGTTTGGGAAATCGCGTTGTCGA
ATTGTGTGGTGATATTTAGAAGAGTTGTCCATGAAGACTAAGGGAAGTGTTAAGGAGGTTGAAACATTGACTTTAGCAAG
GCCAAGGGACAGTACCGCGTGGTAGGCTGGTTCAGAAAGTGAGATCACATGTGATCAAGGTCGAGCTAGACAATCGTATG
TGGAATTAAGTCGTCGCTCGGTGACAGATAGGGGTGGTTGGGTCGCAGTGGTCA
>M00285:128:000000000-BF978:1:1106:3293:14580_1:N:0:46
AGAGCTGAGGGCCACATGTAAAGTGCAATCAGCCTTTGCAACACTTCCATGCTTGTCACCAGAAACATCAATGAAGAGGC
AGGTCAGATCTGCCATTGGCTGACCTCCAGCTTTCTGTGGAACCTTTTGGACATTATTTCACATAGAATGTGATCCTCTT
GGAGCTGACTCACCGCCCTTTGGAACTGCTGTGGATCAGTGAGGTCTGACCCATTAAAATCTGCATTTCTGGATGCCTGA
TACATTTCACCATTCCAGTCACTGTACTCCTTCACTTCTACCTGTCAACATTGTGTGCAC
>M00285:128:000000000-BF978:1:1106:23108:14584_1:N:0:46
AAGAGGATAAGAGAAAAAAAAAACAACACCCTATTCTAAGTCCAAATCCCTGCCTTATCTCCATATCCCTTGATACCTTG
ACCAATTAGATATCTATCTATTTCCTTCTTGAATATCCCTAATGATCTGGCTTCCACTGCTTTCTGTGGTAAGGAGTTCC
ACAGGTT
>M00285:128:000000000-BF978:1:1106:29535:14585_1:N:0:46
CAGACAATCTGTCTTGGGCTCAACACATTGATGCAATCGCAAAGAAGGTACGCCAGTGGCTCAACTGCATTAGAAGTTTG
AAGAGATTTGGTATGTCACCAAAGACTCTTGCAAAGTTCTACAGATGTACAGTGGAGAGCATGCTGACTGGTTGCATCAC
CGCCTGGTATGGAGGCTCCAATGTGCGGGATCG
>M00285:128:000000000-BF978:1:1106:4546:14586_1:N:0:46
GAAGTTAAACCCTAGAGTTCTGAGGCTGGGTATGGATATTATTAAGCTGTTTTGCATATGAAATGACTGCAAAATGTTCT
GAACAATGCATTTGGGGCATTGTTCAGTATCAGGAAGCAAAGATCTTCTGGTATTTAGTCAATGTTGTGCCTAGAATCAC
GCAGGTAGATGGGGAGGCTTTAGTGGTGCCAGGAGCAGCACCCTCAGCAGGCAGGCACCAACCCTGGATGGGTGTCGGGC
AGTGGTCCTGTTCAGGCCTAGGTGCCAGAGAGTTGGATCGTACCTGACGCTCACCAGGC
>M00285:128:000000000-BF978:1:1106:25828:14591_1:N:0:46
GTGACATATGGCCTTTTCAACTTCTTTTCAGTTTGTTATGGAGGCAAGGCAAGAGTGGATACTTTGTGGGATGAAGTCAA
GGACAGGATAATGCTTGAGAAGTTCTGTAATAATGGTCTTGACAGCACCAAAGAATCAGCATATCATCACCAGCAAGTTT
CAGGACCTCCTATTCTTTTTCATTCTCCATTGAATCTTTAAGTCATGGGCTTCCTGTTGGACCTCACATTTCAAGTGCTC
ATCGATTTGCTTCATTTCCCTGGATTTTTACCATGAGCACCTTTTTTTTTTGCAGTTAAT
>M00285:128:000000000-BF978:1:1106:19233:14591_1:N:0:46
GTTGCAGGGTAACATTGAACATGTTTTTGTGGTTTTATGGGGTCATAAGTGAAATCCTGTCATCTACCTGGACCAAAGGG
GATTCCCTTCCATCACTGTACACCTGGTACTCAATCCTGCAGGTAAACATCCAAGGATAATCACAGTGTGTTCATTCTGT
AGCAGTCCTGTTTCATTTGTATTTCAACCATTTCGTTAAACCAAAAAACA
>M00285:128:000000000-BF978:1:1106:12431:14592_1:N:0:46
GCCTATATGCACCTCCCATCAGGGTCTTATTACCTTTGCAGTTACTTAACTCTACCCACAAGGATTCTACATCCTCTGAT
CTTATGTCACTTCTTACTAAGGATTTGATTTCAGTTTTTACCAACAGAGACACCCCAATCCCTCTGCCCACCTGCCTGTC
TTTTCGACAGGATGTGTATCGTTGGATGTTTAGCTCCCAGCTGTGATCTTCTTTCAACCATGACTCTGTGATACCCACAA
TATCATACCTGCCAATTTCTAACTGTGCAATGAGC
>M00285:128:000000000-BF978:1:1106:15181:14592_1:N:0:46
ATGCAAAGAAGAGTACGGACACCTGTCCCCACTTGTCACTGTCCCCTGTCTCTGACTTGTTTTTTTCCAACCATCCATCA
CGATTTTCAACCATTGCCTCCCAGCCCACTTTTTCTTTTTCCGGCATTGGTTCTCCACCACAGATCCGAATGCTGCATCT
GATCCCTTCTGTTCCATGTGTGAGCTCCAATACATGGCCCCAGTCCAAGCTCTCATCAAACCACTGCTCCTACTCCT
>M00285:128:000000000-BF978:1:1106:4251:14592_1:N:0:46
GTTCCCATGAACACCTTCTAGATTCTATCAATCACCTACACACCAAGGGCAATTTACAGTGACAAATGATGCCAACCCAT
AACCACGTGATTATGCATCATCCACACAGACAGTACCAGAGGTCAAGGTTGAAGCTGCTTCACTGGCACTATGAGGCAAC
AGTTCTACCAACTTTGCAGATGTGCCACTTTCCCTTTCTGGCAC
>M00285:128:000000000-BF978:1:1106:3953:14593_1:N:0:46
GATCTACACTCTTTCCCTACACGACGCTCTTCCGATCTGAACTCCACTCTTTCCCTACACGCCTCCCTTCCGATCTACAC
TCTATTCTTGCCCTTTGTGAGGCTGTTCAATACCTCACTATTACCCAATCTCTCGATGGTAAAATGGATGCCATTCTATG
CCATCAGACTCGCCTTCCAGAAGAGCGCTATACTTCGCAATAAGATGCACACAAATACCGAGGTAAGGTCCGTCTAAATC
CATCTATTAATCCTACAGAGTTCCAGTGGATCATAATAGCACACGTGTACACTCTAGTCC
>M00285:128:000000000-BF978:1:1106:3596:14594_1:N:0:46
GCCTAGAGAACTGCAGCAATTCAAGAAGTCAGCTGACTGCCATCTTCTTAAGGGCAATGAGAGATGGACACTAAATGCTG
CATGTGAATAATAATCAACATATTACATAGTTGTTACTAAAGTTCAGGATCATAGACTCCATCTCGTTCTCCACCAGCAG
CCACCGCCACCTCAACCCACAAACCTTCCTGATCCAGAGATACTAAACAAAATTACAGCT
>M00285:128:000000000-BF978:1:1106:16095:14595_1:N:0:46
GATCTACACTCTTTCCCTACACGACGCCCTTCCGTTCTCGAATACACGCATTCCCTCCTCGGCCCTACTCCCAGTAATAA
CGGTTGTGTTCCGTCTGTCGCTGGTGTCCGTGATGGTGCAGGTTCTCGACCGTGACGAACCCACGCTGGAGAACAACCGC
AAGACCGAGTTCGACACGCAGCTGTTCTTCGTCGGCGTGCTGCTGCTGGTGGGCATGCTGAAAGAGCCGGGCGGGCTGGC
CTACTTCACGCACCTGTACGACGTCATGCAGCAGGTGGCCGCCAACTAGGTCGTAGGGGG
>M00285:128:000000000-BF978:1:1106:27102:14595_1:N:0:46
CATTGTACAACATGCACATCATGGGCTAAATGGCTTTCTTTTTCTGTTGTAAATTTTCTGAAAATTTTCTCACTGAAAAT
TTTCTGTTGTAAATTTTCCGTGATCCTATAACAG
>M00285:128:000000000-BF978:1:1106:16390:14595_1:N:0:46
AATCATTATTTGTGAAGCACTGGGGCTGTTTCAGTAAATAAGGCATTATTATAAGTGCAGGTTTTTAAGCAAATTTTACC
TCATGTATATCATGCCATCTAGGTGAAAGGTAGTAAAAACCTGGTAGCACTTAGGAGAAGTTAAACAATCATGAAGGTTT
GTTTGAGCTGTGAAATAAAAAAATTGACCTAACTAGATCTAACCATGCTAAATCTAAACTTGAAGTGAACACAAGGACTG
GTCATTATTTTGAAGCTCAGCCCAACTTGTCTCTGACATTAGGAAAATTGTCTCAATACC
>M00285:128:000000000-BF978:1:1106:20103:14595_1:N:0:46
GCAGAACTGAGGTTGAGGGATTAAAAAGGATCAAGAGAGGGAAGAAGTTGACCGGGCGCTGGGATTTATAAACTGAAGGG
GAAGGCTGGGAAGTAGAGGAGGCGGGGAAGGGAAGGGAAGGGGATGGAGGGGAGGCCGAGAGTCGGGGCAGTTAATGAGA
CCGATCGCCAGAGAGAGCGTCATCCTGACCGGGATTTATTACCCGTGGCTTCTGGAAAATAATTTGTTGCTCAACCCACA
TGCCTGAAGTTAGCAGCTAAAGTAGCCTGGCCTTATAAATTCTAAGTGCTTTTTTAATGG
>M00285:128:000000000-BF978:1:1106:25635:14596_1:N:0:46
TGTCCACCGGGATAGTGCCGGAGGATTGGCGGGTAGCGGATGTTGTTCCCTTGTTTAAGAAAGGCAGCAGAGATAGTCCG
GGAAATTACAGACCGGTGAGTCTAACGTCTGTGGCAGGTAAGCTGTTGGAAAGGATTTTGAGTGACAGGATCTATG
>M00285:128:000000000-BF978:1:1106:24871:14596_1:N:0:46
CTTCATCCATCGATACAGAGAACAGCAGTCAATCTCTCTCTCTCTCTCTCTCTCTCTCTCTCTCTCTCTCTCTCTTACTT
TCTTCTCACTGATTCACTGTGTAAAAATGTCAGAACTTTGTACTCTTCACACACTGCTACTCTAATGTACTATATTTAAA
GGGGCATTCACCAAATAATAACCTGATCCGTAATGCTCCTTCTACGTCGGACTCGGACTCAAGCAGCTTAAACGTTTTAA
GATGTAGATCGGAAGAGCACACGTCT
>M00285:128:000000000-BF978:1:1106:7094:14596_1:N:0:46
AAATGTGCTACCTCAAACTTCTGGTGACCTGATAAGGTCATGAAATGTCAACCTGCACACTCTGTTATGTAGAAATTGCT
AATGCTGCTAACACTGGAAGACTTCCTGTCAAATCCACTATTCTGCTCATCTAGGGGGCTTAAAACCAATTGGAAAATCT
GTGCTATGGAGGTTACCTCGCAATGGATGACCTGCCCCGGGGTAATGGCTAAAATAATGAATGTTTACTGTTTGCATTCC
AAGTATAATTACATGAACAAATCAGGCAAGAAATATATATTGCCAAGGTAATAAAGACAT
>M00285:128:000000000-BF978:1:1106:2295:14599_1:N:0:46
CCCTGGCGGCACCCGCAGGGCATTGTTGATGCTCTGCTGACTGGAGAGGCTCCCTAGGGCACAGGCCTCCTGAGAGAGGA
TCACACTGGAGGCCCCTCCATCTCACAGCCAGAGCAACCACGCGGCCAGGTGCTCACCCGGCTGCTGGCGGTCGCGATCT
GCCAGCTGCGTTAACTCCTCGAGGGAGAAATCTCGGGTCTCTGTGACCTCTGAGCGGTTCCGTGCATTCTCCCCTGGGGC
CTGTCTTGTCCCCGCTCCCCTCCCTTGGGGAGCGGACCTGGGACCGTGTCCAAACAGGTC
>M00285:128:000000000-BF978:1:1106:2570:14601_1:N:0:46
TGTCTGAGTTACACTTCAGTTTTACAGGCAAAGAAACTAGAGAAGTATGGAGCCAAATAGACTACAAGTTACAAAGTTTA
CAATCAAACAGGTGATTATACAAACATATAAGCAAGCGTAAAGGAAGCTAAAACACAAAACCAACAATCTGGTCCCTAAT
CCAACATTGATTTAAATTTTTTTAAAATTTTATTTACAGCATTGTAACAGGCCCTTTCGGCCC
>M00285:128:000000000-BF978:1:1106:25975:14601_1:N:0:46
TTACCAGCTCTTTTATTTTACTGACATTGAGGGAAAGGTTGCTGTCCTGACACCATGTCAGTAAGCTCTCTATCTCCTTC
CTGTTTTCTGACTCATCGTTATTTGAGATGCGGCCCACTATAGTGCAAAGTCATCTGCAAACTTGTAGATGGAGTTAGAG
CAGAATCTGGCCATGTAGTCATGAGTATATAGGGAATAGAGTAGGGGGCTGAGGATGCAGCCTTGTGGAGCATCAGTTTT
GAAAATAATTGTTCTGGAGGTGTTGCTGCCTATCCTTATTGATTGTGGTCTGTTGGTC
>M00285:128:000000000-BF978:1:1106:21406:14602_1:N:0:46
AGGAGATTTACCAAGATGCTGCCTGGTTTAGAGAGGATGCATTATGAGGAGAGACTGAGGGAGCTGGGACTTTACTCTTT
GGAGAGAAGGAGGATGAGAGGAGACATGATAGAGGTGTACAAAATATGAAGAGGAATAGATAGAGTGGACAGCC
>M00285:128:000000000-BF978:1:1106:11409:14602_1:N:0:46
ATTCTCTGAAGACCCAATACCAGATGGAGCCACTTTTATTGTGCTCAAAACTCAAGGTATAATACCACACCTCATTCCTC
AATGCCTACAATTATATATGCAAGCCCGAGCACATTAATCAAATTAGTGCCACGTTATGGGATAGTGTTAATGTTATGAT
GTT
>M00285:128:000000000-BF978:1:1106:22573:14603_1:N:0:46
NNNNNNNNNNNNNNNNNNNNNNNNNNNNNNNNNNN
>M00285:128:000000000-BF978:1:1106:8557:14604_1:N:0:46
GATCTACACTCTTTCCCTACACGACGCTCTTCCGATCTGATCTACACTCTTTCCCTACACGACGCTCTTCCGATCTGATC
TACACTCTTTCCCTACACGGCGCCCTTCCAAACAGAATTACACGCTTTTCCTCCACGACGAGCTTCTCATCATGTACAAA
CAATATTCCGCCACGCAACGATTACTTATCGTCAATTACAAAGTCTGCGACTAGGAATGTCGTTCTCACAGAAATAACTG
CTCGTCTTAGCTAGACATAGTAATAGAACAACCATCCTGCGAAGTCGGAGGGAAATG
>M00285:128:000000000-BF978:1:1106:8634:14605_1:N:0:46
GGCGAGGGTGGAAGATGTCTGCATTCCTAAGCTGTCAGAACCCTTGGATGAATAGACAGGTCAGGAAGCTGCTAAAGATT
ACAGACGCTGCTTACAGAGCTAGAGACACCATCGCCTATAGTGTAGCTGGAGCAAATCTTAAAAGAGGCATCAAAACAGC
AAAACATGACGCTGTACTGGGGCGTGTGCTTCAGGTATGTGCTAACAAACCAGCTGCGGCTTTCACTAACACCTTCAACC
TCTCCCTGACATATGCTGTTGTCCCTACAAATCAATAATCATTGTGCCCATTCCTAAGA
>M00285:128:000000000-BF978:1:1106:14514:14607_1:N:0:46
AAATCTTCAACACTCGGTTTCTAGTGGGAAAGAGTTCCAAATGTCTATTGCCCTTTATCTGAAAAAGAAAAACTGTCTCG
TTTTACTCCTGAATGACCGAGCTCTTGACTCTAGGGATGAGGGGCTTCAGTTCTGAGGGGCAGACAGAATTTGGTGTTGC
TTTTCTTGGAACAGATGTGTTGAAGAGTGGTTTCTGATAAAAAGTATTTAAAACCATGACAGAGTAGAAGACATGGAGAG
ACAGAGAGGAAGACTCTTCACTACTGCGGAGGGGTCTAGAACTAGGGGACAAAACATTA
>M00285:128:000000000-BF978:1:1106:5051:14608_1:N:0:46
ACACAGTGGGAGCACTTTAAAGAGATGATTCAGGTACAAACTGGACAGTGATATGAAGGGAGAAAGGCACAGCGTCCAAA
GACCTGAAATAGGAGGATAGTGCTTGTGCCTGCAGGCTCAGCAGACAAA
>M00285:128:000000000-BF978:1:1106:18334:14609_1:N:0:46
CGTCTAATGGGAACAGAAGTCGGTCACCCAGGATTGAATCTCTATTCTCCAGGAGCAGAGATATAGAGTCATAGGCTCAT
GGAATCACACAGCACAGAGACAGGGCTTTTGACCCAATTTGTCCAGGCCGATCAGTGGGCAACCTTCTGTATTAATCCCA
TCTTCCAGTACTTGGTCCATAGTCTTCTATATCTTGGTGATGCAAGTGCTCATCTAAACACTTCTTAAATGCTATCAGTG
ACCCAGCTTCAACCACTCTCTCAGGCAGTGCATTCCAGGTACTTATCACTCTCTGGCTG
>M00285:128:000000000-BF978:1:1106:12394:14610_1:N:0:46
CTGGACATTTTTCCTGACCTGCGGTGTTTTTGCAGAGTTTCCTGTTTGATTTCAGATTCCCAGCATTTTCAGACTGTTAT
TTCCTCTTGCACTAAAGGCCAGCGTACGTTTTGCCTCTTTACTTGCTGTTCCCCACGAGAACTCCCAGCCCTCTGAACAC
CAGCATCCTCCGATC
>M00285:128:000000000-BF978:1:1106:3978:14610_1:N:0:46
GGCACAGCTCCCTTTTCTTGCTTTTTCTTCAAAAGAGAACAATTAAATTTCATATGACCAGGCTTCTTACAGTAATAACA
AAGACGCTCAACAGGTTTCTCCAGCACTGGCTTCTTGTCATCCTTCCCTTTCGGATTAGCTCCCAATTTAATCTCTGGTT
TACCTGGATTGTCTCTGTAACTCCTTTGATGCTGAACTCCTTTGAAACTGAGGCAGAGGAAAAGAGGATGAAATACTGTT
CCACCTGATCTTAACATAGAACATAGAACAATACAGCACAGAACAGGACCTTCAGCCCAT
>M00285:128:000000000-BF978:1:1106:28494:14614_1:N:0:46
NNNNNNNNNNNNNNNNNNNNNNNNNNNNNNNNNNN
>M00285:128:000000000-BF978:1:1106:21939:14614_1:N:0:46
TCAGAGGTTATTTGCAGTGATATTCTGCAAGGATTAGTTGAGGGCTAATTAGTCTTCAGTTTTTAGAAGCTAGCTGGACT
TGGGTATAGCTTGTAACATTACAAGGTCACAAGTACTCATAAGGTGTGAAAACAGTTATAATCATAGTGAAAAGAGAGCA
CTGTGTACAGTGCTGCAAGCAGACCAGACTGCCCCAAAAATTAATGGAATACATGTTGCTGTGGATGCACTACAGCATTT
TGGATACAGTAAACATCATCTATGGGTATATTATATGTTCTTAGATTTTAAGACTCCA
>M00285:128:000000000-BF978:1:1106:13068:14615_1:N:0:46
TCTCATTCCTAATGTAACACTTTATTCTGCATTCTGTTATAGTTTTCCCCCGTGCCACCTCAGTGTATTGCAGTGATCTG
TATGGATGCCATGCAAAGCAAAGTTTTTTCACTGTACCTTGGTACATGTGACAATAATAGTACTGACCGTTTCAGAATTC
AGCTACTTTAAAAGAAATCTTGTGAAGCTTCTGGTTTTTACCTATGTTTTGTAAGTAGTTCTAACTTTTGAAAGCTGTAA
AAAAAAAAGACGAAAAAGAAAATGGGAAGAGGAGATTCACAGAGACAGTTACAGAAGATT
>M00285:128:000000000-BF978:1:1106:23438:14616_1:N:0:46
TTTCCATTGACCTCCTCAAGCTCCATCCATCAGTCAGACGAGCTCATTATTCTAACTAGAAAATTCTTTGCTTCCATATT
ATGGCACCATCAGTTGCAATCTGCATGCCAATTACTGGGACAGACCCCCTGATACTCAAAATGGAAATGAGCTGTCAAGG
AGGCCCTCCAAGCCCAACGACCGGTCTCTCAACTCCGTCACACAGCGCTGACAGGGCCCGCTAGAAAATTAATCTCAAAA
ATAAATGTAGCAACTTTCCCTGATTTTCAG
>M00285:128:000000000-BF978:1:1106:21043:14617_1:N:0:46
AATTAATGATGAAACCAATCTTGTTACAATAGCTTCATCGTTAAAGTATGAGTCAGGAACTCAGACTTGTAAACTGCTGC
TGAAATGATTGCAGTTATATCTTCATCGTACATGACCATACAATTGTTGGACAGAGGCTGGA
>M00285:128:000000000-BF978:1:1106:25328:14618_1:N:0:46
GGACGTGGTTGGGGAAGTAAGGGAGAATAAGTAAATCTCTTCTATACCATATTCAAAGCCTTCACATCATTCCTGAATTG
TGGAACCTAAAATTGATGC
>M00285:128:000000000-BF978:1:1106:5872:14621_1:N:0:46
GACTACAAGAAACGCAGAGAGTTGTGGACACAGCTCAGCACATCACAGAAACTAGCCTCCCCTCCATGGACTCTGTCTAT
AATTCTCAATGCCTCAGTAAAGCAGCCAGCATAATCAAAGACTGCACCTACCTCAGACATTCTCTCTTCTCCCCTCTCCC
ATCAGGCAGAAAATACAAAAGCCTGAAAGCATGTACCACCAGGCTCAAGGACAGCTTCTATCCCA
>M00285:128:000000000-BF978:1:1106:10090:14621_1:N:0:46
GCTACTGCCTGCTGTACTTGCTGTACAGTGCAGTTCTTTTCTCTGTCTAGCAGGTCACCTGCTCCCATGACAAAGCATGA
ATCTGGAGCATATCAACATTACAAAGGAGGAAACATTAGAGGTCCATAAATCCCCAGAGCCTGACCAGGTGTATCATAGA
ACATAGAACATCAAACACTACAACACAGAACACAGAACACATTACAGGCCCTTCAGCCCAC
>M00285:128:000000000-BF978:1:1106:20180:14621_1:N:0:46
AGTGTATATTACCTCCAACTTCTTAACTGGCATTTTTTTCAGACAACATTTCTAAAAACAGGTTATTCATAAGCTCAGGA
TTCACTGAACCACAAAGCCCTTTAATCACTGACACATTATGCTGTAACCGTGGTTTTGCGTA
>M00285:128:000000000-BF978:1:1106:12180:14622_1:N:0:46
GATCTACACTCTTTCCCTACACGACGCTCTTCCGATCTCGACTACACGCTTTCCCTCCTCGACTCGCTTCCGAACTCGAC
TACACGCTTGCCCTACACGGCGCGCTTCCGAACAACAAAGGAAGAGAGCCGCGCAGGGGAAGAGGGTAAAACAAACGACG
GACGCGACAACCACGCGGCGCGATCACATAGACACAGCGACAAACAGGACTCCGAAACGAGAGGAGACGCAGTGGATTGA
AGCACAATGAGCAGTGTTGGGAGGAGGGAAGGTGAGGTCATCACAGACAGAACGGTAGAC
>M00285:128:000000000-BF978:1:1106:7669:14622_1:N:0:46
ATTTATAAATAAACTACAAGAAAGTCCTGCTGAACCTTTATAAAACCTGGATTTGACTGCAACTGGAGTCTAGTGCCCAG
TTCTGGATATCTCACCTCAGGAAAGACGTGAAGCCCTTACTGTCAAGGCAGAAGAATTACTTCAGAGAAGACAGCCTGTA
GTTACTTGGATGGGCTAGAAATGCTGTGTTTGTTCTGGGAACAGAAGTTTGAAAGGGATTCTGAGAGAGTTATTTTAAAA
TCATGGAAACTAAAATGGGTATTGTTCCCATTGGT
>M00285:128:000000000-BF978:1:1106:19976:14623_1:N:0:46
CTTTGGAAGAAACCACTTCTCTTTATTTATTCTACTATAAACTCTCATAAATGTGGACATCTCCATTTCATTCCTATTTA
ACCTTAAACCCAGTTTGAAACAATGATCCCAGAAAGTGAGAAGTGTCTATTTAGGTATGATATATGGTTGATTCATGGCA
AGCTACAGAATGTTTTATTCAAGGATATCATACCAAAATTAAATTATACATGAAGCTTAAGGCATTGTAACCTAATGAAC
AATGCTATCGTGACGAAATATCACTATGGAGCAGGTGCAGGAAATTTGGTAAATCTGGG
>M00285:128:000000000-BF978:1:1106:6444:14623_1:N:0:46
TTTCGGGAAGGTCGCCTGTAACTTCGAGAGGCGTATCCCTTTAAAATGCGGGAAGCGTATTATAGCGTGGAGAAATCATT
GTACATGGTTATTGCCGTCATTGGAGTTCCTGGTAAGTGAGTTCAAGTTGAGTCAATTCCAGTGAGAAGTTATAATGGAA
GAAAAAACAAATTCCAAAACAATAGGACAGTTCCGTTTTACAATTAAGGATTAGGGCAAAAATGACTTCCCAGCATTTTC
GAAGCAA
>M00285:128:000000000-BF978:1:1106:24111:14624_1:N:0:46
TACCCCCACTCCCACATCTCCTTTGAACTTATCCCCTCTTACCTTAAATGCATTGCCTCTGAACATTTTGATCTTGTCAA
GTTTAAAACAGTAAAATATGATTCTACCTGCAGCCAAAAGAGCAAAGTGCATTCTGATCAGGTTCCCCGTGATGTAAATA
CAGTAGTTTTTACCCTCTGTGCATTTCAGTGCTGTTCTGTGGAGGGCCAGAGGGCAAGGTCCAGGACCAGGAGGGTGGAG
GGAGGAAGGGAGTC
>M00285:128:000000000-BF978:1:1106:18317:14625_1:N:0:46
GAGGCAGCAGACATTGGACATTTAATGTGCTGGTGCATTTTTGGTGGTCAGCGGGGTGTGCACATGGTGACCTTTCACTA
CCATCCCCTTGGTTTTTTCCACTTTCAGGGAGAGGTTGTTGTTGCTGCACCATGTCCTGATGCACTGTTGAAACACTCAG
CAGGTCAAACTGGAGAGAAAGAGTCAACATTTCAGATGTCTGATCCTGTATCTCAGGTCAACATTCCTGACTAATTCCCA
TCTTATTTTGCATGATATTTTACATTTAGTT
>M00285:128:000000000-BF978:1:1106:25267:14626_1:N:0:46
TTTAGACAAATAAGGTATCTTTTGCTATATCATCGAATAACTTTTCAGGGGAAAGAGATACAGTGCAATAGCTGTTACCA
AACGACTCACCACCATGCAATACACACATTACAATTGTTTTCCAATAGTTACTACATGCTTTTGCGTA
>M00285:128:000000000-BF978:1:1106:16104:14627_1:N:0:46
CTGCATTAAGCTATTTCCGTATTAAAGATAGTTGATAAATTTTGTTGTAGACTAGAGCCTTCTGTACTCCATTACGTGAG
TCTGAGTCTTGCACGTGAAGCAAACAGATTCTTCCTGCTCCAAGGAGCTCAGAACCATGAGAGAGCACTGTGCAGTGTTA
TACATTAGTTTGCCTTTTGAGTTCTCCATTTTTGAAGTACCATGGTGCCTCTTTGCAACACAGTTCTAAGGGGCTGC
>M00285:128:000000000-BF978:1:1106:9750:14627_1:N:0:46
AGAGTCAGGAAGTTATGTTGCAGCTTTATAAAACTCTGGAGCAATGCATTTACTGTAATTCTGATGGCCCCATTACAGGA
AGGACATGGAGGCTTTAGAGAGGGTGCAGAAGAGGTTCACCAGGATGCTGCCTGGATTAGAGGGTATGAGCTATAGTGAG
AGGTTGGACAAACTTGGGTTGTTTTCTCTGGAGCCTCAGAAGCTGAATACAAGGCCTAATACAAGTTTATAAAATCATGA
GGGGCATAGATAGACAGCCAGTTTCTTTTTCCCAAGGTTGAAATGTTTAATACTGGAGGG
>M00285:128:000000000-BF978:1:1106:8930:14630_1:N:0:46
TAGTGTGAAATAAGCACTACCTTCATTAAAAGGCAGAGCTAACTAAAACCTTTCATAGGGAAGAGCCATACACCATTTTT
GTCATGCACGTGTCATGCAAGGGTCTTGATGCAATACATTTTTTGTTTGTGAATGAACAAAATTGCTAGCCAAATACTTT
TCAAGAAGGTGGAGCCACTTTAAAAAG
>M00285:128:000000000-BF978:1:1106:5616:14630_1:N:0:46
GATCTACACTCTTTCCCTACACGACGCCCTTCCGATCTAGACTCCTTCCTTACCCTCCTCTCCTCCTATCAGACCAACAC
ACCTCCCTTACCCTCCTATAATCCTAATTAAACCACACCTATTACGTACAGGGCCTGACACGCTAAATATTAAAACCCCT
CCATAACCTGTCAGTAAATCCAAAGAATAACCTTCCCCACCTTGTCCTGTACAGTACGCGTCAAGCACACACACATGTCT
AGCAAGATAGGACGAACACACGTATGATCTCACGACACTAACTCCAACCGTGTACGCGGC
>M00285:128:000000000-BF978:1:1106:3787:14630_1:N:0:46
CCTTTATGCTGTGCAATGTTTGTAGCTGCAACTCCAGCTCATCAACTCTGAGCTGAAGTTCCTCCAGCCTCAAGCACTTA
CTGCAGATGTGGCCATTGCGGACCGCAGCAAGGTCCACGACCTCCCACGTCAAACAACTGCAGCATATGACCTTGTCCTG
CATCTGACTACCTTTTGTTTTTCTTCCCCTGAGTTAGTCCCATTTACAAATCTATAATAGATGATACAACATTGGAGACT
GAGGAGATTGATACTAGTGTATAAAAAATGTAGGTGGAATGTTAGATGATATACCCATGG
>M00285:128:000000000-BF978:1:1106:10820:14633_1:N:0:46
GAACTTGAACTTGTGTCCGTGTGTGCGTTGACAGTGCATGTGTGCACGTGTACGTGTGAGGGCCCCGTTAGCAGTCCAAA
GTGCTGTTCGTTATTCAGAACCAAACAGCGAATCGAGCGTCACGCTGCGCTGCACTCTCCCAGATGGTATAACTCTGCAC
CAGCCTCAGGCATCATGCTGGTGTTACCAGCATCAGCGCAGGTGAACTCTACCTGTCCTGTCAACAACACACAATCTCTA
ATGATAC
>M00285:128:000000000-BF978:1:1106:22953:14634_1:N:0:46
GTCATGCAACATCAGCAACCCAGGTTCAATTCCAGGTGCTGCCTGTGTTGAATGTGCACGTTATCCCTGTGAGCAGGTGG
GTTTTGTTCAGATGCTCCAGTTTCCTCTGATATCCCTGTTATGGATTCAGGAGTTGTGGAATTAATAATATACCATGAAC
CAGTCTTCATTTCTTAATGTAAATTGCAAGCAGTAATCAGTTTGAAGTT
>M00285:128:000000000-BF978:1:1106:12156:14634_1:N:0:46
ATCTGCACCCAACTTCCACATCTATGAGAAGCTGTGCTGCAAATTGCATTATTGCCTGAGGGTAACGTACAAATGTCTCT
GGCCATGGAAATCTGAGTAAATCCATGGGGCCAGTAGTTCTACCCCAAGCAACCAACTCTACCTCTTAGCATCAAGAGAT
ATTCGACTTCATGCTACCCAATGAAGAGAAAGTAGCTATGATGTACAAGTGGAATACTGACAGTTGGAGAGAGAAAGACT
GGAGCAGCCGCCTTATCTCCACCAGTCAGCCTGCAGCTGGATAACAAACATCTGACAAT
>M00285:128:000000000-BF978:1:1106:25149:14634_1:N:0:46
TACTGATCATTTGATACTATTGTCCCCTGGTTCTGATCTCCCATATAAATGGAAGTATCTTCTCTATGTATACCCCATTA
AACCCATTATTAATCTTAAAGATCTCTCTTCTTAAGAGATGCCAAACATGATGATGCTGTAGGAACTCAGCAGGGCAGGC
AGCATCTGTGGAGAAAAGCAGGAGGTCAACTTTTCGGGTCAGGGCCCTTC
>M00285:128:000000000-BF978:1:1106:4988:14635_1:N:0:46
GGTAACAGTTATTTAACTGTAACACTTAGCCCTGAAAAGTTAATATCATATATAGCAACAAATTACTTATATGGCTAAAA
CAGCGTTTTTAAGCTAAATCCTTTGATTTTTCACTTTCTACACAAATTCTGTGGTGTAACTATTGAAAGACAATTGTCGT
GTCTGTATTTCATGCTGCTGAGTCGTTTGGTAACAGTTATTTAACTGT
>M00285:128:000000000-BF978:1:1106:14748:14636_1:N:0:46
TTCTAGGAGAGGAGTAAGGTGAAAGTCACAGAAGCAGCAGTTTATTTTGGACAGACCTTAGGCAGTCAGCAGAAAATGGA
ATGAAAGAAGAAGA
>M00285:128:000000000-BF978:1:1106:7060:14640_1:N:0:46
AAATAAAAACACTAATATAGGCATTTAAAAACACAAAACATTCACTGCTCACCCAACACCAACTCCCACCAAATGTCCTG
AGTAGATGGTAGTGGTTCTTTCTCACATGGTATCTCCAGAATGGCACAACATAGGAATTTCTAGGATATTGAACCACTGA
CAATTAAGTGGCAAGGTACA
>M00285:128:000000000-BF978:1:1106:21805:14641_1:N:0:46
GACAAGATGGAGACAGGAAATACGTTCCAGATATGAGGGATGTCCAGGACCAGAGGGCTTGAAGTAAGAATAAAGGGTAG
GCCATTTAGGACAGAAATGAGGAAAAACTTCTTCTCCCAGAGGATTGTGATTTTGTGGGATGCACTGCCTCGGAAGGCAG
TGGAGGCCAATTCTCTGGACACTTTCAAGAAAGAGC
>M00285:128:000000000-BF978:1:1106:11489:14641_1:N:0:46
GACCTGGAACAAAAATAGAAGTAACTCACTGTCGGAAACGACGGTGGCATCAAGTGTGAAGTAATTTTGAACCGAATTTC
AATGCGTTTTGAATTTGCATCTGAGATCGGGGATGTGCATTTTGCAGAGGA
>M00285:128:000000000-BF978:1:1106:20560:14641_1:N:0:46
CACTCAGTCAACACTGAATCCAGCATGGGAGCATGATGCTGTGACAAATCTTCACCGTTTACAATGGGGAATCAGCTCAA
GGATGCAGGGACAACAGCTGCAGTATTTCAATGGTGGAGAACAGCAGGAAGAAAAAAGGTACTTGCATGCCATAATTTCT
TTTAATTGCTTGTTTCCACTGGGAGAGTCTTGAATGAAATGATATCGTCACAAGATTGGTGGATAGTTATTTAAAACTGC
ATAGGAACTTCTTCCTGTAGTGAGTGATGAATCTTTATAATTCTCTACCACAGAGGACT
>M00285:128:000000000-BF978:1:1106:5632:14643_1:N:0:46
GTAGAAGGTTGCTGTAGGTTACAATGGGATATCAGTAGGATGCAGACCTGGGCTGAGAAGTGGCAGGTGGAGTTCAACCC
GGACAGGTGTGAAGTGATACACTTTGTGAGATCGAATTTGAAGGCAGAATACAAGGTTAATG
>M00285:128:000000000-BF978:1:1106:26996:14644_1:N:0:46
TGCTGAATCTCCTCGGCACCTTCTCCAGTGCTATCACATCTTTCCTATCATGTGGTAATCAGAACTGCACGAAGACCTCC
AGCTAATGTCTGATCAATATTTTATAAAGTTGGAGCATAACCTCCGTGATCTCGTATTCAATGCCCCAACCAATAAAAGC
TAGTATCCCATATGCCTTCTTAACTATGTTATCTACCTGCACTGCCATC
>M00285:128:000000000-BF978:1:1106:9956:14644_1:N:0:46
CATCTGTCAACCCTTTTAGTTATGGATAATATATGGGTGTTTGGACCAAAACAAAGCAGAGGAGATATCCCAGGAATTAA
TTAGTAATTAACGGGAGTTAACCATAGTGTAAAAAATTCCCAGCTCTTGTACAGATGATTGGCCAAGGTTTTTAAATGAG
GAATGATGTTAGAGTAATTAATGCGAGCCTTTTTCCACTGGTGGTGGGATTTTTGTCCAGTT
>M00285:128:000000000-BF978:1:1106:3250:14647_1:N:0:46
TATAAGATATTGAGAGGAATAGATAGAGTTGATAGCCAGCGCCTCTTTCCCAGAGTGCAGATGCACAAGACGAGAGGGCA
TGGCTATAAGATATTGGGTGGAAAGTTTAGGGGAGATGTCAGAGGGAAGTTTTTCACCCAGAGAGTGGTTGACGCATGGA
ATGCGCTACCTGGGGTGGTGGTGGAGGTAGATACGATGGACAGGTTCAAGAGATTGTTAGATAGGCACATGGA
>M00285:128:000000000-BF978:1:1106:28505:14648_1:N:0:46
ATTCAGGTATGCAAAAATGCCTTCCAGGCACAGCAAGTGCCTTGGTCACTAGATTGTACCAACTGTCAATGTTCCAGCCT
CAGGATTATTCCGGACACCAGCTGCTACATGCCACATCTTGTGCTACATTAGGGAGATGATTGACACGCTCTACTCCACT
CACCAGACTCCAGCCCACAGGAGCAGACACAGAAGTTTGTCTGCAATGCAGATTTCTCCAAAACTGCAACCATTCATTGA
TGCACTCATGTCCTTGAAGAGAC
>M00285:128:000000000-BF978:1:1106:29573:14649_1:N:0:46
TTTATGTATTTCATGGTGCTTAGTCGTTTGGCAACAGTTATTTAACTGTCCAACTAACCCCTGAAAATTTAATCGCTGAT
ACAGACACAGATTTCCTACATGGCTAAAACAGCGTTTTCTAAGCTGAATCCATTGAGTTTCTACTGTCTACATAAAAACC
ATGGTGTAACTATTGGAAAACATTGCAGAGTATGTATTTCATTGTGATGAATCGTTTGGGAACATTTAGTTAAGTGTACC
CTTTACCACTGAAAGGTTAATCGCTGATGTAGCAACAGATTGCCTGTTTGGCTAAAAC
>M00285:128:000000000-BF978:1:1106:27453:14651_1:N:0:46
GAGGCGTTTCTGAGCTTTCTTCATGAGGGCCATAATGTTAGTGGACCAGGTCACTTTTTAGTGACACTTTTTAAACACTT
TTTAGTTGACTTTCAAGAACTCAGTTGAGGCTCTTTAAATGTTCAAGAATCATCTTCACGTGTATTATTACCTCAGAAAT
GAGATTTTTTGATTAATGTTTTTCTATTAGTGCAAACCAAATTCTTGTAAAACATGACATTGGCTCTAACATACTTTGCA
AAGTCCCGAGGCAGTGAAAATCTATAAAATACA
>M00285:128:000000000-BF978:1:1106:15352:14651_1:N:0:46
AATAAACAATCTCCCAACCAAAGTTAAGTTGCGTAAACCCAATATTGCAATGGTACAAAGCTCTCATCATAAAGTAAGAT
GGGTAAATCTCTGTTGCGCTCCTGTATCACAACTTGAATGTTGGTAACTGGAAGCTGAACCTCCATGAGTAACCTTGTCT
TCAAGTCTGGTGGAGTCCCATCCCGAGTTCTAACAACAAAACAGAAGCATCTGAAAATTCCCAAAGTATCAGTGAATAAT
TCACTCTGGTCCTTCCTAAAGCTCTCACCTTCATGGAATTGAGAGCTCAAATAATTGAAT
>M00285:128:000000000-BF978:1:1106:16327:14654_1:N:0:46
TCTTCTAAAACTGCCTAAGCATTGTTCCCAGTGCTCTTGCATGTAACGCTTACAATCTACCTGCATCCTCAAACATCTTT
CCTACCATCTTCAATTGTACCCTGCTTTCTAAAAATGCTAGCAGAAAATCAGCTTTGCAATTAAACACAATAATAATCAT
GGATTGTCAATGTCCACATAAATAAGTACATAATGATAGAGTTGGGTTTGAGAATAAAAGTAATACACTCAAAATACCAT
GTAACAAAATGTCATTGCTGCATCAATCATATTGAGAAACGTCTGAACGCTGCATGGTAT
>M00285:128:000000000-BF978:1:1106:22398:14655_1:N:0:46
CCACAATGTTGGTGGACACAGTCTTTGAAATGAACTATGCCACAGGTCAATGGACCAGACTGAAGAAGTACAAGCCTATC
ACAAATGTGTCCTGAGTATTCGACAGGACGAAGAACATGTGGACCAAATCCAATGTTGTTACCCTGATCACCACTGACCT
GAGCTTTGATTGTATATTCAAAAGGTTCCGAAACACTTGCAGGAGACATTCATTGTGATGCAGAATTTAAGGCCACCTGA
GAGTGGAATGAGAGAAATACAGAAGTGCTTTCCTGCATTTGGTGTATTTCCTGTGGTAT
>M00285:128:000000000-BF978:1:1106:20715:14656_1:N:0:46
TGAAACCATACAAACTATTTCCTGGGACAATCTCAGAGAGTCAGTACACAGTGTTACGAAGTAGCTTACTATAGGCAAAT
ATCCCTTTAAGATGGGACATTGTGTGTGTGTGCAACGTATTACGTCAACAGAAGATAAGACTAACGTGATGAGGTCATTA
CAAGAGAGAGAAAAAAGATAGGAGAGAGAGAGAGAGAGACAGACAGATGAAAAGAGAGAAGAAGGAGAGATGGCAGCCTG
TTTTGTTTCTGTCAATGGATGAAGGACAGTAACTGTGTTTGTCACTAAAATCCGTGGATG
>M00285:128:000000000-BF978:1:1106:26568:14656_1:N:0:46
AGCAGATGCATGGATACAGATCAAAAGTGGTTTGTGGAATTAATCAATGAAAATGGATGGAATCATTTGATTATATGGCT
CTTCTTACTATAATAAGGAATAAAATAATCAGGCTGGTGTGTCAACTGAATTAGAAGAAAATGGTAACTTGTTTAACATC
ACGTGATTTCAGAATTATAGACACATCACCCAGCCAGGATCTGCTCTTTGCAAATGATGTTGAATTTGTCTCAAACTCAG
CTGATGAGTTGCAGATCCTGATGAACAAGTTCTCTGATGAATGCACTGAAT
>M00285:128:000000000-BF978:1:1106:24616:14657_1:N:0:46
CTTTAAGTGATTATCTCAGCATCTTTCTGAATTGAACAAGCCATTAAACATCACTGTGGACCTGGCCCCACTTTTGAGCA
CTAGCTGAAAGCCATGTTTCACGGGTACGTCCTGTTTCAGTCTGTCTTGTTGTTTCTTGTACTGACTTTTCTCTTTGCTA
TTGACTTCGATGTGATTTGGCAGTTTGTGAATGGTGTG
>M00285:128:000000000-BF978:1:1106:8845:14657_1:N:0:46
TCCCACCATAGACGGATATGAAGCCTGCACTCAGTGAGCTTTACTCTGTGGTCAACAACCTTGAGACAGGATACCCTGAG
GCCCTCTTCATTAACGCAAGTGAATTCAAACAGGCTAACCTCAAGAGTGTGTTACCAAAACACTACCAGTACATCTTCTG
CTCCACCAGGGCGCTAACACCCTTGACCATTGCTATACAACCATCAAAGATGGCTTACGAGCTACTCCTCGCTCTTACTT
TGGGAAATCAGACCACCAGCCGGTGCTCCTTCTCCCAGCATGCAAACAGAAACTGAAATG
>M00285:128:000000000-BF978:1:1106:19105:14658_1:N:0:46
GATATGGACAAAATGTAACTGTTTGCAAGTCTAGCTTCACTGCAAACATTTCAAGTTATGGACACAAGTATTACCCATGT
GCAAAATTCTCTCCTCCACATCAGTGCTACCATAAACATTTAAACAAACAAAAGGGTAGACAAGTGGTCCATAGTGGAGG
GACTGGTGGATTATTAATTTAGTGTTGGCTCTATTCTTGTCGCGTGCATACTCCCAAATCATCCCAAGACAGTCAACTGT
TGAAATTGATTTCAGAGCTTCTGGCAACATTAAAGCAGCCTCACAGCTCATGGAAAAGG
>M00285:128:000000000-BF978:1:1106:2887:14659_1:N:0:46
TCCCCACAATTGAAGTTTTGATCTGTCAAACTAAGTGATTGTTATGATACTCTAACTCCTTGTAATGTGCATTGACTTGA
AACTGTTATTATAAGTTTAACAATCCAATTTTTACCATGTTCCAATGCTCCCTTTTTATGTTCATAAATTTCTTAAC
>M00285:128:000000000-BF978:1:1106:17898:14661_1:N:0:46
TGAGGTGTTTGTGTGGGGTTGTAAATTCCTGAATAAATCCTTGACACTCGGTCCAAACATCAAAACAAGCAGCTAACAAA
GGTATGCGGATACCAAGATGAGCTAATCCAAGTCCACAATTTATGGGGTTAGGGTTTTCAA
>M00285:128:000000000-BF978:1:1106:29567:14662_1:N:0:46
TTCCGACCAGAAGCGAGAGCCCCTCAGGGCTCGCCTCCCCGCCTCACCGGGTAAGTGAAAAAACGATCAGAGTAGTGGTA
TTTCACCGGCGGCCCCGGAGGGTCTCCCACTTATTCTACACCTCTCATGTCTCTTCACAGTGCCAGACTAGAGTCAAGCT
CAACAGGGTCTTCTTTCCCCGCTGATTCTGCCAAGCCCGTTCCCTTGGCTGTGGTTTCGCTAGATAGTAGGTAGGGACAG
TGGGAATCTCGTTCATCCATTCATGCGCGTCACTAATTAGATGACGAGGCATTTGGCTAC
>M00285:128:000000000-BF978:1:1106:17657:14663_1:N:0:46
AAAGGAAAATGCAAATAGAAATGGGACTAAACATGTGCCTGTACCTTGTGCTCATGAGGATATGCTATATAATGTGCTAT
GGGAAAACATACCCTGCCCTAGAAA
>M00285:128:000000000-BF978:1:1106:10280:14663_1:N:0:46
AAGACATTGTGGCTCTCCAATCCAGAGTAAGTAATTATTTCACATTGGACTGCAATTTCAGATTGATATCAGATATCATA
TCTTCTTGCAATGATTGCCATAGCTTCTGAGTGCTCACAAATTCAGGTGGCTACTCACATTGAACACTGGTGGCAGACTG
GCCAACATCACAGTTAAAAATAAACTATTTGTGGCAAATTCAGGTTCATCTTTCTCTACGTTCTCCGCCAAACTTTTCTC
GAAAATGTTTATCAATTAAATGGCCAGCTTATTTCATGACCACTTCCTCTTTAAGTGTTT
>M00285:128:000000000-BF978:1:1106:19547:14664_1:N:0:46
GCAAATCAAGACCTCCTTGTACTTTGCGGCCAAGAAGATATGAACACCATCACTACCAGGAGTACTTTAGATTGAAGCAG
GTTCCATTACTAGCAACAAGATTAACACCTGAAGTAAAAATCAAGTAGTCCAAAAGCAAAGTGGCCCAGAGCTGTGGAAG
TCAATCTGCAAACCTGGTACATAGCTGGAGAACT
>M00285:128:000000000-BF978:1:1106:27482:14664_1:N:0:46
TATTGGGAATAGTTTTGGTCTCATTACCAAAAGAGAGGATATCCTTGCCATAGAGAGTACAGCAAGATTCACAGGAAGCA
GGCTTGCAGCATGGGGAGCGATTGGGAGTGTAGCCTTTGGAATTTAGAAATAAGAAAGGAGAGTCCTTGGAAAGGCACAG
CCTGCTTGGGGACAGATCATGTCTTACCTAAGTTTTTAAGAGGAGGTGACAAAGGTGTTTGATGAGGGTAAGGCAGAGGG
CGTTACCCACATGGACTTCAGTAAGGCATTTGGTCAGGTCCCTCGTGGTGGGCTGATTC
>M00285:128:000000000-BF978:1:1106:25084:14664_1:N:0:46
ATGGAACTAGCTCAGGTAGAAACCTTGTTCAGCATTTACGGGTTATAGACAATAGGTGCAGAAGTAGACCATTCGGCCCT
TCGAGTCTGCACCGCCATTTTGAGATCATGGCTGATCCTCAACACTCAATATCCCGTTCCTGCCTTGTCCCCATATCCCT
TGATTCCCCTATCTATAAGGAACCTATCTAGCTCCTTCTTGAAAGTGCCCAGAGAATTGGCCTCCACTGCCCTCTGAGGC
AGTGCGTT
>M00285:128:000000000-BF978:1:1106:22622:14666_1:N:0:46
AATCAGTAAAAATGTTAAATGATTTCTCCTTTTGGAAAACATTTTAAGACATTGCCAAACCCAGTTTTGGGAATATGTAG
TAAAGATTTATTTTATAGTGAGAATCTAATGCATACAGGTTGTGATGGCGAAGTAAGTCATCTTTAATCCTGAAAGTGTA
AAACATCATGAGTGGTAATGCTAAACGAGTAATTGCAGCTAGTTTTACACTCAACCCAGTTCTCTTCTCCATGTGATTTT
CTTTCTCCTTAATCAGATTAGTGTGTGAACA
>M00285:128:000000000-BF978:1:1106:7746:14666_1:N:0:46
TTCTGCCTTCCTTATAATTCTCAAGTGCTCTGTTTGATCCTACCCTCCTAAGCTTTACATGCTTTTCCTTTTTCTCCTTG
AGTAAGTTCACTACCTCTCTCAACATCCAAGGTTCTCTTATCTTGCCATCCTTGTCCTTCCTTACTGGAACGTACCTGTC
CTGCACTCTGTGCAGTTGGTCTTTAAACACCCTCCACATGTCAGATGTGGATTTGCCCAAAAACACCTATTCCCAATTAA
ATCTCCCCAGTTCCTGCCTAATGCTCTTGTAATTTGCTCTGCTCCAATTTAATAATCTCC
>M00285:128:000000000-BF978:1:1106:14455:14666_1:N:0:46
TAGAAAATAAAAGATGAAGTTTGGAATAAAAATTTCTCAATGTGAAAAGAACCAGTATTCTTCAGTCACATGACTAAAGA
AACAAAAAATGACAGGAATAGTGTCATTAAGGGATGAATATTGACATTTTCACTAATAATAGTGAAATTTCTGAAATGTT
GGATAGTTTTTATGACTCAATATTATCAAGGGTATTGAAAGGTAAATATAAGTGAGAAGGTATGATAAAAGATGTAAAGA
GATTTAAAAATAGACAAAAGAAAAATAATTGATGAACTGATCAAACTTAAGAAGAGTTA
>M00285:128:000000000-BF978:1:1106:19664:14667_1:N:0:46
AGTTTCCCCACCGCTGACTGAGCTGTGCGAGTGAAGACCTTGCACAGGTTCTCAGAATTCACCACTCTGTGTTACCTGGA
TTTAATCTCTAACCTTTGAAAACTGCCAACTATTCTGCATTAGATTTTAGACCACAACACGTTGACAGTGGCAACAGACA
ATTTACTGTTCTGGTTTTTATTAGGCAAGG
>M00285:128:000000000-BF978:1:1106:11230:14667_1:N:0:46
TGCTCATTGGGAATTTTAATGAACCAGTGGAGAAAACTATTGCAGATCTGTTCATCTCTTTCCCATTTCCAAAACACAGT
GAAAGTTAAAGGTTCAGTTTTTACATCTGCAGATCTTTATATTC
>M00285:128:000000000-BF978:1:1106:17153:14670_1:N:0:46
CCCCTTCCCTTTTTCATAATTTATATTAATCATTAAAGCAAATGCAGGGGACATGAAGAAGAAGTTTGCAGAGATACCGA
AAGGGGCTGTGCGGTTGATAGTGAGGAGAACGAAAGCTTTGAACTGCTGGTTAGCTGGGGAGAAAACTGCCAAGTGGAAC
TTCATGAAGTGTGCAGTAATGCATTTGGG
>M00285:128:000000000-BF978:1:1106:23029:14671_1:N:0:46
ACAGCGGCCGACCTCCTGGTCGTTATCACTGATCCATTCTGTGGTGGACTGGTCGGGATTATTTACGAAATTCGCTCCTG
CGCATCACTCCCGTGTGCAACCCTACGATCGTCCTGCGTTCTGCGGCCACTAATGCCCCTGTTTGTCTGATGGTCGCTTT
CACCTTTGATCGGTTTGTGTGCGTTTGCTGCGAGAAGCTTAAAGCAAAGTATTATATTGAGAACGGCGGCTGTGGTTATC
GGGACAGAGAGTGTGCTGAACTGATTGGTGTCTGCACCTGTGCACTTCATTCGCAAGCA
>M00285:128:000000000-BF978:1:1106:28785:14671_1:N:0:46
GTCAGGGCCATTCAGATTGTGGAAAGGGGGAAGCCTGCCATATAGGAGGGAATACCAGAGCAGTGATAGGTGGATAAAAG
AGGGGAGGTGGGGTGGGCACAGGAAGGCAATAGGTAGATGAACATCCCTGTCTCCCCTCTTGTCCACCTATCACTGCTCT
GCTTTCCCCCTTTTCCCA
>M00285:128:000000000-BF978:1:1106:25126:14671_1:N:0:46
TGGTGAATCTGAAATGCGTTGCTACAGAGGGCTGTGGAGCCCAAGTCACTGGATGTAGTTATGGAAGAGATTTATAGGTT
CTTGATTGGTAAGGGAGTTAAGGGTTGGCCATGATTGAATGGAGGAGCAGGCCTTATTCTGTTTGTCTTATTGTCTTATG
GATTAATACCCATGCCTTATGCTCTATTTATACCCATGCCTTATGGCCCATGA
>M00285:128:000000000-BF978:1:1106:15102:14671_1:N:0:46
GGAACACTATGGAGAGAAAATAATACTGTTAAATTAACTCTACTGACGATTTTTCTTTTTTTTAAGAAAGATACATCAAT
GTCAATTCGTCGACGGATTTAGTGCCCGTTGTGCACGAACCCAAGGTTTAGGAGGTCAATTAGTGCTGCAAGCGCATTTT
GGTGTTGTATATTTTCAGGGGAGAGAGTGTATTTTCGTCACTATATTTCGCCAGATTACCATAATTTCATAATTCTCTGA
TGCTCAACATACAGAAGTACCTGCATAC
>M00285:128:000000000-BF978:1:1106:16931:14673_1:N:0:46
TAATTTCTATGGTAGGGACATGTTTGGCACAGTTTGTGGGCCGAAGGGCCAGAATTGTGCTGTAGTTTTTTCTATGTTCT
ATGTTCTATGATATCGCTGTGTAACTGCACTTATCTCCCTGTCTCAATCGCCTCAGATTTAAAGTTAAAGTCAAAGTTGA
GTTTGTTATCATATGCCTAAGTACGTGTCTGTAACAGGTGAAATGAAAGACTCGCTTGCAGCAGAATCACAGGCATACAG
GAACAAAAAATGCA
>M00285:128:000000000-BF978:1:1106:10550:14673_1:N:0:46
GGACGTACCAGTGCTCCATAGAGCCTCATCATTACTTCCCTACTTCCATACACTATACCTCGCAAAATGAACGCCAACAT
AGCATTCGCTTTCTTTATCGCCGATCCGACCTGGGGGTTGACTTTTAGAGTGTTCTGCACGAGTACCCCCAAGTCCCTTT
GTACTTCCAATTTTCTCCCCATCTAGATAATAATCTGCCCGTTCATTTCTTTTGCCAAAGTGTACTACAGCACATTTGTC
AACATTGAATTTCATCTGCCATTTCTTTGCCCATTCACCTATCCAAGTCTCTCTGCAACT
>M00285:128:000000000-BF978:1:1106:7586:14677_1:N:0:46
GTAAAGAAGTTTGCAAATGACATGAAAATTGTCCATGTGGCTGACAGTAAAGAAGAGAGTTTTGAAATACAGGAAGTTAT
GGATGGTCTTAATCAGTTGGGCAGTTACGTGGAAAATGGAATTCAGTCTGGATAAGTGCAACCTAAAGCACTTGTGGAAG
GGGGAGGTGGAAATAAAGCAAAGGAGATTGGATAGCAGCAAATTAGAGGATATTAAGAAATGTGGGGTCTTGCTATGTAT
GTCCACAGATCCTTAAAGGTCAACAAAATGGTTATAAAAAGATAATGGAAGTTTTCCTTT
>M00285:128:000000000-BF978:1:1106:29582:14679_1:N:0:46
CTAATGCAGGGTTTTGAAAGCTAAATCCATTGATTTGCCACTTTCCACACAAAACCAATGTAGTAACTATTGCAAGACAA
TTGTAGTGTATGTATTTCATGGTGCTGAGTCGCTTTGTAACTGTTTTTCGACTGTATCTCTTACTCCTTAAAAGTTAATC
CTTGATATAGCATTAATTTCCTAATTGGCTAACACTGCGTTTTGGAAGCTAAATCCATTGATTTGCCACTTTCTACACTT
GCCCCATGGAGCAACTACTAGAAATTATTGTAGTGTATGTATTTCATGGTGGTGATTCGG
>M00285:128:000000000-BF978:1:1106:9164:14679_1:N:0:46
AATTCAGTAATTGCTGAAGTAGCAACAGATTTCCTATTTGCCTAAAAGAGCGATAAATATGCTATATGCATTGATTTCCC
AAGTTCTACGCAAAACGCGTTTAATACCTACAGGAAAACAGTTGTCTGCACGTATGGCATGGTTCTCAACCGTGTGGTAA
CAGTTATTGAAGCATAACACTTAGCCCTGAAAAGTTAACGATGATAA
>M00285:128:000000000-BF978:1:1106:8532:14679_1:N:0:46
TAAGTTCCGCTAGCATATTTTTGTGGCTCCAGATTCCAGCATCTGGAGTCTCCTATATCAGCAGCATTCACTGGTTTCTC
AACGTGTAAAATGTTCTGTTTTGCTGTTTCTCCCATCAAACAGAACAACCTCCCATTTCTCTGCAGTATGCTCCAGGTGC
AGCATTTACCATTCTGCATTCAATGTAAC
>M00285:128:000000000-BF978:1:1106:26228:14680_1:N:0:46
GCTTATTGAATCTTACCCCATAACTAAGGTCCTATAATACAGGCAACATCTTTAAAGTCAAGTTTAAAGTTTATTTACAG
CGTGGTAACAGGCCCTTTTGGCCCAGCGAGTCTGCGCTGCCCATTTTAAACCCCCAAATTAACCTACCCGTACGTCTTTC
AGAATGTGGGAGGAAACCGGAGCACCCTGGAGGAAACCCACGCAGACATGAGAGAACATACAAACTCCTTACAGTCAGCG
ACGGGAATCGAACCCCGATCGCTGGCACTGTAACAATGTCGCG
>M00285:128:000000000-BF978:1:1106:3045:14681_1:N:0:46
AGATCTTTAATCTAGTGCCCTGGATGATATGCCACTTGTGATGAGTGTTCAATGTTGTAGTCATAGATGAGCAGAATCTG
AATCAGACAAAGTTAGCACAATACAATTTTGGATGTCCAGAAGCAATCCACGTGAGAAGTTTTGTCA
>M00285:128:000000000-BF978:1:1106:4285:14682_1:N:0:46
GGGCCTGAATTGTGCTGTAGGTATCTATGTTCTAAAATTAAGTGTCGACCCAGAAACCTATTTAGAAATTGTGGTCAGTG
ATGTATAGAGAGACCATTGAGAGCATCTTAACCCAATGTATCACTGTTTGGTTTGGAAGCTGCTTAGCTGCTGGGCAGAA
GTCCCTCCAGAGGATAGTT
>M00285:128:000000000-BF978:1:1106:2331:14683_1:N:0:46
TAGTACAGGGTGCACAGGTGGTACAGGGTGCACTGAGGTAGTACAGGGTGCACAGGTGGTACAGGGTGCACTGAGGCAGT
ACAGGGCGCATTGAGGAATTACAGGGTGTACTGAGGTGATACAGGGTGCAGTGAGGTAGTACGGGGTGCAGTGAGGCAGT
ACAGCGTGCAGTGAGGCAGTACG
>M00285:128:000000000-BF978:1:1106:11511:14686_1:N:0:46
ACCCCTCCTTTAACCCCACAACTGACTAAGGATATTGAAAGTGTTCAAAGAGATCAGTAGTACGGGAACTAATGGGGAAA
AAAATGGTTAGAGCTCATGGGATCCAGGACAAGTTGGCAAACTGGATCCTAGATTGACTTGGCAATAGGAGACACAGAGT
GGTGGTATAGGGTTGTTTTTGTGATTGGATGCCTGTGACTAGTGGTGTTCCACAGGAATCGGTGCTGAGGCCCTTGCTGT
TTGTAATGTATGTGAATAATTTGGATGTGGATTTAGGAAGTGTAATCAATAACTTTGCA
>M00285:128:000000000-BF978:1:1106:12267:14686_1:N:0:46
AAAATAGGAAATATTTTGCTATGTCATCGAATAACATTTCATGGCTAAGAGATACAGTGCAATACTTATTACCAAACTAC
GCGGCACCATGCAAAACATGCACTACAACTGTTTTCCAGTTGTTACTCCATGGTGATTGTGTTTAAAGTGGCAAATCAAT
GGATATAGCATTCAAAACGCTGTTTTAGCAAAATAGGAAATCTTTTGCTATATCATCCAATAACATTTCAGCGATAAGAG
ATACAGTACAAT
>M00285:128:000000000-BF978:1:1106:26499:14686_1:N:0:46
GATTAGCTCTAATGGATTCTAGATGGTCAATACGGTGGGTCAAAGGACCTGTTTGCATGTGCTATAACTCTTCTCAACTC
TCCACCAATACTCTTCCCCACCCTCAAAGAACATCTAGTCCTTCCTGGATCTAAGTTTGAAGTGATATTGTTCAATCTGA
TACCACAATTTTCAGTCTAAAGAAAGGTAACTATAAAAGATCTGATTAAAAAAACAGAGCACACAGGAAACACTCAGCAG
GAGTTTATGTAGATATGCGCCTCAAAGCTAATGTGCAGGTGCAGGAGTCAATTAAGAA
>M00285:128:000000000-BF978:1:1106:13300:14688_1:N:0:46
AATTTTTAATTTGGATTCCAGGAGCTGGTAAAACTGTGTCTACAAGTCTGTGGCCCTGCTATACAATACTGATTCAATAG
TGTAATAAAGGTACTGGATCTAATTTAATGGAGCAAATAAAAGCAGCTTTCTTATTCCACTGAACAGGAATAAATGAAAC
CTGCAAGTTTCTCATGGGGCAATTTAGAATATATTCTAGCAATTGGCTTTAAGCAAAAGTCTGGCT
>M00285:128:000000000-BF978:1:1106:9415:14689_1:N:0:46
GATCTACACTCTTTCCCTACACGACGCTCTTCCGATCTGATCTACACTCTTTCCCTACACGACGCTCTTCCGATCTGATC
TACACTCTTTCCCTACACGACGCGCTTCCGAACTGATCTTCACTCTTTCCCCACCCCGCCCCCCACCCGCTAGGTATCCA
CTCATAGCCCACACGATCCCACTCTGAACTTGACGTGCGCCTAGACGGCAGAGACGAAAGCACTCGATCACAGAGAGGTG
ACAATGGACGTATCAGGCAGGTACGCAGAGACGTACTGCGTCCGTGCACTAAGGCGTGG
>M00285:128:000000000-BF978:1:1106:12048:14689_1:N:0:46
GGAGTGTCTCTTTACCTTCTTCAGCATTGCTGGTTGTACTTTGGCCAAGAAAACAAACAATTCCTCCAGAGGCACAAGAC
GATACAGATGCTGGGAATCTGGAGCAACACAGAAAGAAGCTGGAGGCACTCAGTGGGTCAGACAGCAACTGTGGAAGGAA
ATAGACAGTCGACATTGAGTTGAGACCTTTCATCCAGACTGAAACGAAAGCGGGGAGATAGCCAGTATAAGAAGGTGGGA
ATTCCTCTGAAGCATAACTAGATGCTTAGTATAATCAAGCCTTCCCTCCACTTTGTAAAT
>M00285:128:000000000-BF978:1:1106:20337:14689_1:N:0:46
TAATCAGATTGTGTTCTGTAATAATATGAAATTGCAGAATCTCATTTCAGAAAAGGAACCGTTAATGTAAAATACATTTT
TTCATGAATGACAATCCTTGATGAGTCCTAAACTGTGTTTCTAACTCTTCTATAAACAACCCACAACTGTTATATAAGTG
AATGTGGCTGAATTAGAGAGCAAAAGATTAAAAGGTGATGGAGCACAACAGTCATTTGGACTAATGAATTCATTTTTCAT
CACACATCTTGATATGTTTATTAAATGAAATTATTCCACAGTATGTTTAATGGTGTAAC
>M00285:128:000000000-BF978:1:1106:3865:14690_1:N:0:46
GTGTTCTCAAATCCCTTCTGCTGTTCTTTGGAACAACAAATGCAACAGCCTTCAATGACCATCAGATAGTCTGTAATTTA
AGGAAAACTCTTCTCCTTCCGTCCAAGAAACAAACAGTTCTCTGGAGAAAAGAAGCAGTGCGTCACTTCTCTTGCACTGT
TGAGAAGCGCTGACTTCGCAAATGTCGACCGATCTTCTGTGTTTGTTTGTGTTTTCGGGAAAATTAGTACAATGCAGTTA
T
>M00285:128:000000000-BF978:1:1106:19843:14691_1:N:0:46
ATGTGACTAATTAAGATCCTATCTTACCTGTGATGATAGACAGTAATGGAGCCCTGGGCTATAATGGAGCAGGGACTAAA
TCACTGAAATTCATAACCTGATTTTATTTTCCTAACAAAGATAAAAAGAGAAAAAGCCTTGTGCATTTTATGACCAAAGG
ATGTCCAAACACATCACAACTAAATAAAACATTTTTAAGAAATTAGTTACCTTTTCAAAGTAGGT
>M00285:128:000000000-BF978:1:1106:4166:14691_1:N:0:46
CAGTGAATAAATATATAAATTAGTACCCCGAGGCCTGGGATATTGATCCATTTGTAATTGAATCCAACTATGTCATCGGG
GAATTTATATTCAAGTAATTAAATCTGCAATTATCAGCATCAGTAATTTTGAACATAAAGCTACTGAATTATCCTTTAAA
CACCCATCTAGTTCACTTTGTGACTCCAAACTCACCAGTATGTTTGAGTTTTATCAGCCCAATGAAAGAGCCAATTAGGC
AACTGGACTCTGAGGGGACAGACAGTAAATGTCAGGGATGCTCTCACCTTGTGAATGAAT
>M00285:128:000000000-BF978:1:1106:25511:14693_1:N:0:46
GGCAAATAATCAATTGGAGTCCATGCCCCTGTTCAACAGTTGTAGAATCTCTGTGTGATGTTGCATGCTATTATAAAATT
GATAGAAAAAGCAATCTGTGTATTAACATGTTCAAGAATGTTCATCAGTTTATTACAGTGTAACAAACCTTCACAACCTG
TCAAATATATTTCTCTGCAAACAATCTGATGGTTTCAAGAGCCACACTGCTTGTTCTGTTGTATCAGAAGTGATC
>M00285:128:000000000-BF978:1:1106:10299:14697_1:N:0:46
TGAAAGCCTCCTTGGAAGTCCTGTTGAGAAAATTGTAGTTCGAGGTGACAACTTCTCTCTTCCATTTGAAGAGAATTGTT
TGGGAGTTGAGAAGGACTGTTACTGGAGAGGGTCTTTGTTTTAGCATTCGACAGAGTGAAATGAAGAGGTTATTGATGGC
GCATTTCTGCTAGTTGGTCTCTGACTTCTGTGACTGCAGTAGGTTATGATTTTTTTTTCCCCTTCAATGTCTCCCTAGCT
TTTATCCAATCCTTCCTTGTCAAATGGTAACTCTTCTGTATGCCCTGCCTTCAAAGAATC
>M00285:128:000000000-BF978:1:1106:24621:14697_1:N:0:46
NNNNNNNNNNNNNNNNNNNNNNNNNNNNNNNNNNN
>M00285:128:000000000-BF978:1:1106:18258:14697_1:N:0:46
TCTGTGTAGAAAGTAGTACATCAATGGATTTAGCTTGTAAAACGCTGTTTTCGCCATATATGAAATCTGTTGCAATATCA
GCGATTACCTTTTTAGTGATAACTGGTACAGTTCAATAACTGTTACCAAACGACTCAGCACCATGAAATACATACGCCAC
AATTGTTTTTCAATAGTTACACCACAGTATTTGTGTAGAAAGTGAAAAATCAAAGGATTTAGCTTAAAAACGTTGTTTTA
GCCATATAAGTAATTTGTTGCTATATTAGATATTAACTTTTCAGGGCTAAGTGGTACAGT
>M00285:128:000000000-BF978:1:1106:25443:14699_1:N:0:46
TATTGGGTCAAAGGGCCTGCTTCTGTACTGATTCTCTCTCTGACTCTATGACAATTGAGGACAGCCCTTATCCACATCAC
CCATATCCAAATAATGAATATGTAACGGAATGAGATATTTGACAAAATAAGTTCAATTAATATGTATGTAGGCTCTCAAA
TATTGTGGCTTCCATACTTTATTAATAAAAACAAAGTACTGTATTCCTTATGACATTGAAGAAGGCCATTTCAGACTATC
AAATCTATGCTGGT
>M00285:128:000000000-BF978:1:1106:28346:14701_1:N:0:46
ACTTCCTTTCTTGGCTACTTACGTTACTTGGCTTCAGTTTTCAGGAAGAAGTTGCTGTGTGATTTTTAAATTACTTAGCC
ACTTCCCACGCCACCTAACGTCTCTGGCTAAAAGCAGTGCAACAGCTTTTGAGCTCTCAGAATTCCAGCTGCCGCTGTTA
GTTCTCCTGCATTCAAAAATCTATCCCTTTCTCTGCACCTATCCACTGTGGCATGCTATTCTTGGCACTTGCATATTGGT
AATGGATGGTAAGAGGGCCCTTGGTGGGGCACTTGCCCTCCTCTGTAATTGTTATATCAT
>M00285:128:000000000-BF978:1:1106:5813:14702_1:N:0:46
AAATGTACTTTTTGGCAACATCGTTCCTTCTCAGGTGACAGACTTAGCTAGTTTTGCCAAGGTTTAAACCTTTAAAACTT
ATGGTGGAGTTGCTAAGGAATTATTTTACTGCAATAAAGTCCACTGAAACCTTGCTAATATTCACCAATAGTAGAACAAA
GGAAGCTTTTGGATCTTACTGAGGTCTCTGAAATTCTGTCCTCTCTTCAGTTCAGCAGCCAGCACCTTTAATTGCATTTC
ATT
>M00285:128:000000000-BF978:1:1106:28148:14702_1:N:0:46
GAAACAGTCATTTAAAAACAGAAAAATATTGAAGAAATTATGTATTCAGAATCATTCTTTCAGACGCATGTCGTGTTCAC
AACAGTTTGAATTTATATAATTGCCTTTCATATTCCTGTCAACAAATCCAAAGCACTTTACTGCCATTGAATCCTTGATT
TTTTTGAAATACCGTAATGTA
>M00285:128:000000000-BF978:1:1106:18415:14702_1:N:0:46
CCAGAAGTTATGAAAGAAAGGATGACCTACAACCCAATTATGGCTCGTCCTTATCAAAGCAATTACCATCCTGCTCTTTT
ATTTCCAGCAAAGCTCAGAATTACACGACCCGATAAAACGCACAAGA
>M00285:128:000000000-BF978:1:1106:10243:14702_1:N:0:46
NNNNNNNNNNNNNNNNNNNNNNNNNNNNNNNNNNN
>M00285:128:000000000-BF978:1:1106:18311:14704_1:N:0:46
ACCAGATATCACTTACATTCCAAATGTAAATGTGTCACTATGTTGTTATTTTAGAAGCACGTAAAGTATAATTCGTGCGA
TTCATATATCAATCCCAAACATAGTGCAGGAGATCGCACCTTGCACATGACAGCATCACATCCAGCCGGTGAGCCCCACT
GCTGCAGCCTGTCTGCTCTTCGCTATGCAGCGGTTTCTAATCGGACTTGCTGACT
>M00285:128:000000000-BF978:1:1106:27637:14704_1:N:0:46
GCTGGGTCAAAGTTCTGGAACACCCTTCCCAACAGCACAGTGGGAGCAACCTCACCAGGAGGCTTGCAGTGGTTCACCAC
CACCTTCGCAGGAGCAATTAGGCATGGACTATTAATGTTGGCCGAGCCTGCAACACCCACGTCGAGTGAACAAATCAAAG
ACATTTGACAAAGCATGCTCCGGTAGAAATCACATACCGGCAGCTGCCAATTCCTGTTTAATCCTGAAGCAGCGGCCAGC
TTTAACACACAGTCCCTGCCTGCCAGGACCTGCCAATGCATCAGCTCAAGTGCCCCAGC
>M00285:128:000000000-BF978:1:1106:23029:14705_1:N:0:46
GCTCTCCAAAATCCAAAAAGGCAGACAGAAATTTATAGAGTTGGTCACGCACACTTAATGAATTTGGCTCCAGGATTCTT
GGTTGAGCAGGAAACGGACACTGAGGTGCTGTGGGTGGGACAAAGAGCAGCTTCACACCTCAGGTTCAGCTCAATGGTTT
GCAGTGGAAGAGACAAAGGCAGGTCTCACCTTCATTGTTTGAGACAGCCTTTCCATTTTAACATTGACTGTTTTTTTTAA
TTTTTATTACAAAATATACTTTATTCATAAAACAAACCTATATACAATAATAATGAGAA
>M00285:128:000000000-BF978:1:1106:16479:14705_1:N:0:46
AAAGATGGGAGTGGAATTGAAGATTCAAGTGACAGGTAACTGAAAGTACAGGATCATCCTTGCATACTGAATGAAGATTT
TCTGCAAAGCAATCGCCAAAGCTGTGCTTTGTTCCTCCACCTGCTC
>M00285:128:000000000-BF978:1:1106:17066:14706_1:N:0:46
GACTTTATTCTATACTGTTACTGTTTTTACTGTACTACATCAGCACACTTTATGCTATGTAACTACACTGTGTAATGAAT
TGACCTGTACAATCAGTTTGTAAGACAAGCTTTTCATTGTACCTCAGTACAAGTGACAATAATAAACTAATACCAATGTT
CAAGATCACCATAGGATTACATCATATTATGGACCAAATGGAAATATGGCCAACTTAGGCCTCCCTGCCTGGCTATACCT
TACAGCTTGTTGCATCCAG
>M00285:128:000000000-BF978:1:1106:21867:14706_1:N:0:46
NNNNNNNNNNNNNNNNNNNNNNNNNNNNNNNNNNN
>M00285:128:000000000-BF978:1:1106:28674:14706_1:N:0:46
GGTCAGCGTACCGGCGAGGAGAAGCTGCCCACGGCGGCCGACGGTCGCTCGGTGACCCACTGTGGAACGGAACCACGGAG
ACTGGAGAGGCAGGTGGGGGCGAGGGGGTGAGGAACAACTACAACTCGGGGAGCCAGGTATCTCGGAGGCTTCATGAGAG
AGCTGAGATAGGGAGGGGGAAATGCAAGGCTGGAATCTGAACTGATTGACAAGCAGCCCCCGTGGGGCAAATGGTGAGTG
AGACAGGACCGGTCCGGACAGGGGCTGGAGTGTCCACTGGAGGGAGGAACGGAACATTCC
>M00285:128:000000000-BF978:1:1106:14343:14707_1:N:0:46
TTGATAACAGTTATTTAAGTATACCTTTAGCCCGAGTATCGTTTTTCACTGATATAGCAATTGATTGCCAATTTGGCTAA
AACAGCGTTTTATAAGCTAAAACTGTTGATTTGCACATTTCTACATACAAATCGGAGTATCTACAGG
>M00285:128:000000000-BF978:1:1106:9752:14707_1:N:0:46
CCTGACCAAGGTAATCTTCTCCTCTTGGGTGTAGTTTGGTGTTCACTGGCCTATAGATTGAGTGGGGGGGGGAGGATAAT
AATGTTTGTTTCATTTCTTTAAAAGTTGGGTGATGATAAACTGCGTTGAGTCATGACTATTATAGGGGTTTTTTTTGTGT
GTGTTTTGGTTTAGCTGTTGTGAAGTAGTGAAACAATATGAATGGAGGACAAACCGTTTGACCAGTCGTCACTCCACGAC
ACCTTTTATGCCTTCTTCTACTTACAAAAAAAAACTCCTTTACATACTCACTCTATTAAC
>M00285:128:000000000-BF978:1:1106:12629:14709_1:N:0:46
GTGATTACCATTTCAGGGGTAAGATGTGCAGCTAAATAACTGCTACCAAACGACTCAGCACCACGAAATATATATACTAC
AATTGTTTTCCTGTAGATACTCCATGTGTTTTGTGTAGAAAGTGGCAAATCGATGGTTTTAGCTTATAGAACGCTGTTTT
AGACAAATAGGAAATCTATTGCTATATCTGCGATCAACATTTCAGGGGTAAGAGGTACACTTAAATAACTGTTACCAAAC
GACTCAGCACCATGAAATACATACACTACAATTGTTTTCATCTAGATGGTCCATGCCCAT
>M00285:128:000000000-BF978:1:1106:10329:14709_1:N:0:46
ATGGCCTAAAACTCACCATTAATTTCAGAGAGTCATGGAGTCATGCAGCATGGAAACAGGCCCTTTGCCAACCAGGTCAG
AACTGGATATCAAGCGCCCATTTGACCAATCCCATATTCATTCTCCACTCATTCCCTTGATTCTACCACTCAC
>M00285:128:000000000-BF978:1:1106:13878:14710_1:N:0:46
GCAGGAACCCTGGGCCGGGAATTGGGACAGTCCCTCCGAAAGTGCCCCACCTCCCCGCACGCATGGCAGCGCGGCCGCTC
GGAGCTCCAGTACACCTGGTAGCTGGCCCCCTCATACCGTACAGTGAACCGCCCCTCAACGTCCTCCTCCCGGGCCAACT
GCATAAACAGCTGGCGCCGGAAGGAGATAACGGTACGGAGGGTG
>M00285:128:000000000-BF978:1:1106:26680:14710_1:N:0:46
GAACATGTCCCTACACTAGAAATTACTGGGCATTCCCATAGCCCTTTATCTTACCTAGCTCCATGTACCTATCTAACAGT
CTCTTGAAAGACCCTATCATATCCGCCTCCACCACTGTTTCCGGCAGCCCATTCCACGCACTCACCACTCTCTGAGTAAA
AAACTTACCCCTGACATCTCCTCTACATCTGCTCCCCAGCACCTTAAACCTATTTCCTCCTGTGGCCACCATTTCAGCCC
TGGGGAAAAAGCCTCTGACTATCTACCCGATCAATACCTCTCATCATCTTATACACCTCT
>M00285:128:000000000-BF978:1:1106:18642:14710_1:N:0:46
ATTGCGTAAATGGGAGGAGATAGCTGCAAAGAAATACCGTCCAATTCTGTGAACAGACACATTTACAGAAGTATAAGGTC
ATCCACTTTTGATCTATTTTAAAAAAGCCAGTTCAGAATATATTTCTAAAGATAAGAAAACTAAGAGCTGTGGAGAAGTA
AAAGGGTCCACGTAGATCTCAAAAACTGAAGCACAGATGCAAAGAGTAAAGATGAAGGATATTGGAATGTTTCATCAAGG
CAGTTGGAGTTGAA
>M00285:128:000000000-BF978:1:1106:13249:14712_1:N:0:46
GCAACTTTGAGTGAACTGTGGATATGAATCACCAGCTCCCTCTTCTCCTCCACACTGCCAAGAGCCTTGCCATTTACTTT
ATACTCTGTCCTGGAGTTTGTCCTCCCAAAGTGCACCACCTCACACCTCGCACCTCACAGAAGGTTGGCAAGGGTGAAGG
TTGGTCCGATTAAAGATAAGGGTGGAAGGATGCGCC
>M00285:128:000000000-BF978:1:1106:11035:14713_1:N:0:46
CAGCCCAATTTACAGCAGCCAATTAACCTACCAACAGAAATGTCTTTGGAGAGTGGGAGGGAAGCAGAGCAGGCAGCAGA
AAAACCAAGCAGTTACACAGAGAACATGAAATCTTCACAGAAACAGCTTCCAAGATCAGGATTGAACCCAACTTACTAGA
GCTGTGAGGCAGTAGCTCTATTAGTTACATCACTGTGCCAGAAGTGTGAAGCACATAAACCTAAGTTTGAGTGTGCTTTT
GCAATGAAATCATATCAGTGACAACCAAGAG
>M00285:128:000000000-BF978:1:1106:23741:14714_1:N:0:46
TCTTTTTTAGAATGTGGGAGGAAACCGGAGCACCCTGAAGAAACCCACGCAGACACGGGAGAACCTACAAACTCCTTACA
GTCAGCGACGGGAATCGATCCCCGATCGCTGGCGCTGTAACAGCGTCGTGCTAACCGCTACGCTATCGTGCTGCCCATTG
GAAAGGCTGGCATTTTTACTCATCCCTAACTCTACCCAAGGAGATAATGGTGAGCTGTCTTCTTCAAACACTGCAGTTCT
TCTCATGAAGGTATCCCTTCACTATGGTGTTAGGTGAATATACACAGGATTTTTTTTGTG
>M00285:128:000000000-BF978:1:1106:20173:14714_1:N:0:46
GGCTTTGTGAAGGGCAGGTCGTGCCTCACGAGTCTAGTAGTGTTTTTTTTTTGAGGAAGTGACAAGACAAATTGATGAAG
GTAGTGTGGTGGATGTGGTATATATGGGTTTTAACAAGTCGTTTGACAAGGTTCCCCATGGTAGGCTCATTCAGAAAGTC
ATGAGGTATGGAATCCATGGAAAATTGGCTATGTGGATTCAAAGTTGGCTTGCCCACAGAAGGCAGAGGGTGACTGTTGA
AGAGGAGT
>M00285:128:000000000-BF978:1:1106:13829:14715_1:N:0:46
TCAAGACATAACTGGATAAGATTTTTAGAAGTTGTGGGATTCAAGGAGAGTGTAGTGATGATAAGTGGCACTGAGATAAA
AGATCAGACATGATAATATTGAATGGCAAAACAGGCCTGAAGGGCTGAAGAGACTAGTCCTGTTGCTATTTCTTATTTAA
CTGTACAAATCTGCCTGCTGTGCCTGCTACCATCCCATCCCAATGAAACAAC
>M00285:128:000000000-BF978:1:1106:28916:14715_1:N:0:46
CAAAGGTGATCAACATGCCTGACATTCCTCAGCTAAGCAGTCATCCCCCTACCCAGTCCAGGTTGGGAAGAAGTCTGTGG
TCTTTTCTAGAAACCAAAGATGGCTGCAATTTTAACCATTTACTATCACATGAGGTGATGCATTTTGGAAAGTCAAACCA
GCGTAGGACTTATACTAGGAATGGTAGGGCATCT
>M00285:128:000000000-BF978:1:1106:24840:14715_1:N:0:46
GGCCATAATGAGCAAAGGTTTATTTGGAGAAAAAAGGGTGCAGAGTTCCATGAAAAGAACACCTCTCCGACTGTTAAGCA
CGGGGGTGGATCTATCGTGCTTTGGGCTTGTGTTGCAGCCAGTGGCACAGGGAACATTTCACTGGCAGAGGGAAGAATGA
ATACCAGCAAATTCTGGAAGCAAACATCATACTGTCTGTAAAACAAAAAAAAGCTGAAGATGTAAAAGGACATTCTAAAG
ACGTACGGGTAGGTTAATTTGGGGGTTGAAAATGGGCGGTGCGGACTCGTTGGGCCGAA
>M00285:128:000000000-BF978:1:1106:10580:14720_1:N:0:46
GTGGATTCTGAGGTGGCTGATGAGGCCAATGTGTGACCAACAGACTCTGTGGAGCAGGAGGTGATTGGTGGGGCAAGCTA
ATGGGTTCTGTGATCCTTCCACTTTTTATATTGGTTCTTTGTAGGGTCCTGGTGCATGTACTCGAAGTTCTCAATACAAT
CCATAGTACTCCTTCATTTTGAGTAGTTGTGTGCCAGGGATTCTCATTTTTTTCAAGGAGACTTGACCACAT
>M00285:128:000000000-BF978:1:1106:17756:14722_1:N:0:46
AAGAACACTTCAGGATGCAAATAAATTGAGTGAGGAAATCAGGTGAATTTGTAAATATTTTATGTGATAAGACAAACCTA
AAGTACAAAAGTCAAAAAACAGGAAAACCGCTACAAATTGTTGGAAAGTTAGTTTAAAACCAAAAGCAAATAGAAAAAAA
ATAATGAATACTTCTATTTACCAGGAAGCCAGCAAAGAGAAATATTTCAGTGTTATTCAAAATACAACAGAATGATAGAA
>M00285:128:000000000-BF978:1:1106:9585:14722_1:N:0:46
TCAAAATTTTGCTTATTGAAACATTTTTTAAAAGACTTTACATAAATTGAGGATCTTAGTGGATCTCTGGTATTTTTCCC
CCCAAGGTAAAATCTTTATTTGTCACATGTACATCGAAACACACAGTGAAATACATTTTTTGCGTTAACGTATGTCTGGA
TTGAACACAATTGAGGCTTGACCTGTTATTATAAAGGTTTTGTATTGTTTCCTTCGAGTCCAAGGCTGGCCCTGACCTTC
ACAGACTTTCCACTATTCTCTATTTTATTCCTAACCTGAAAACTGGTCACTGTGATAGTT
>M00285:128:000000000-BF978:1:1106:5081:14723_1:N:0:46
AGCAGGAAAGACTCTAAAGGTCAGGCAGCATCTGTGGAGAGAGAAAGAATTAACATTTCTGGTTAATAACCCTTTGTTTG
CTTAATGAAACTATACAATTAATTCAGAGTTCCACTGTCTGACATTTTTTTTGTTTTCCTCATGTAAGACTGTTGCTCCA
AAAACCTTATCTGAGTTGAGTCTGTGATGTCAGTGTTAAAAAAATATTGAAGGATTCCTCCTGTTCCTGGTTGTGAGTAA
AATACTCACATGAGGCACCATGCTGGTTGCAATTTGCTTGTAGCTCATCTCAAGCATTCT
>M00285:128:000000000-BF978:1:1106:21354:14723_1:N:0:46
CTCCATGTACAAATTTGCAGGTGATACCTTTGTAGTGGGCTGTATCTCAAATAGCAATGAGTCTGAGTACAGGAAGGAGA
TAGAAAGCTTAGTGACATGGTGTCATGACAACGGCCTTTCCCTCAATGTCTGCAGAACAAAAGGGCTGGTCATTGACTTC
AGAAAAGTGGGTGGTGCACATGCTCCTGCCTACATCAACAGTGCTGAGGTCGAGAGGGTTGAGAGCTTCAAGTTCCTAGG
AGTGAACATCACCAACAGCCTGTCCTGGTCCAACCACATAGACACCATGGCCAAGAAAGC
>M00285:128:000000000-BF978:1:1106:18129:14725_1:N:0:46
CTGCCTAGAGGGTGCTATTGATCGTAGCTGAATTAATTCCTCTTCACTGTGTGGCATCAGAGGAATCCTTGGTGTCCAGC
AAGAATGACCACGTCAAGTTGGGATAGTATCAAGTCACGTTGAAGGATGATCAAA
>M00285:128:000000000-BF978:1:1106:19002:14727_1:N:0:46
CATTCACCCTATCAATGCCCTTCATGATTAACTAAAGCTCTACAAGGTCACCCTCAGTCTCCTACGTTCCGAGGACTAAA
GTCCTAGCCTGCCCAACCCCTCCCTTTCACTCAGGCCCTCGAGTCCCAGCAACAAGTAGTACCATAGCATCTGCCCATCT
ACCCAAGCGTGCAGACAGTGTCTTAGTTTAGCATTTTATCAGAAAATCTCAGAGA
>M00285:128:000000000-BF978:1:1106:27546:14727_1:N:0:46
AAAAGTCAGGTTAGCCAAGAGGATTCAATTTGAAACCTAGTAAATGGATACTTCAACGGAATGCTTCACCTAAAGCAATA
TTATTAAATATTAATTAAAAGTAAAGTCAATGTGCCCTTGCTGAGGATAACATTTTGATAATGCAAAAGACTTTTACTTG
CTTTTTATGGAGGTTTTTTCTGTGAATCTATATGCAATAAAGGATAATAA
>M00285:128:000000000-BF978:1:1106:12889:14728_1:N:0:46
CTAAACCTTTTACCCCTTACCCTAAGCCCGCTTCCTTTAGTTTTAGGCACCACTGCTTTGGGGAAATGTTTCCTACTATC
TGTTCTATCTCTGCGCCTCATAATTTTGTGTACCTCTGTCAGGTCTCCCTTCAGCCTGCTCGATCCAAGGAAAACAAACC
AAGTCTTTCTTCATAACTGAAGTGCTCCATCCCAGACAACATCCAGGTGAAGCTCTTCCACATCCTGTCCAATGCCATCA
TGTCCTTCCTA
>M00285:128:000000000-BF978:1:1106:23585:14728_1:N:0:46
TTCTGTGTGACATTATAGCATTTGACCAATGGAAAGAGTGGAAATCAAGACCAGAAACCCATACAAAGCTCTTAATTGGG
CAGAAGTAATCCCTGCCCTCCTGTACTCTTCTGAGATTATGGACTGCTTTCAGCAGGTACCTTTAATGCAGTAGAGA
>M00285:128:000000000-BF978:1:1106:2418:14730_1:N:0:46
GGGAGACATCATTGATCAGCTGCAGTCACCCACTTAAAGTTCAGCACTATAAGTACTTTAGAGGCTAAGAGAGAGGACGA
TCTTCTTATGGTAAGATGTGAAGTTGACATTTCAAGTCAAGGATCCTTTATTAAAACTGGAAAGAACATAGTGTATGTCT
AATCAGGTGTACCCAGTTTTTTCTACTCCTTCCTCT
>M00285:128:000000000-BF978:1:1106:9769:14732_1:N:0:46
TGTATGGTGATTGTGTTTAAAAACAACGAACTGAGCACAGAAGTGGCAATCAAAATGAATTCCCCTCTGAAGATGCCATC
CTGTAGCCAGAAAAAAGGAAACCAAATTAAATTCTGCATGTAAAGATTAGCCAGTAAATTCACTATTTGAATAGTATGTC
AACATTTCCATCATGCTTGATTCCTCGGAATTATGCATGCGCTGGAAAGTCAATTTTCCTGTCCAAATGAATAACAAATC
TAAAATGAGTAGTTATGACATGTAAGGACAGGGCATGGTAACATTCATTCTAATATTATT
>M00285:128:000000000-BF978:1:1106:18618:14733_1:N:0:46
GGTTTTCTAAGGAGCGTAGTATGAGGTTTGTTTCTGAGGTTTAATGTTCAACTCCCTGATTTGGTTGCTGTCTTCATGTG
TCAAATACAAGAGGAAGATAATGTGAATGCACTGCGAGCCGTGTTGTGATTTGAGCTGCTGTAACTATTTGGTTTCATTG
CCTGATGCAGAGGTTATTTCATACTCCAGTGTGCAGTGAAAATGAAACTCACTGTAGTGTAAATTGCTTGCTACAAAAGC
AATTTACACTACAGTGAGTTTCATTTT
>M00285:128:000000000-BF978:1:1106:13399:14734_1:N:0:46
GATTTTCTTCTGTGTTATCACAGGACCTTCATCAATGCTGGGTCTAAATCCTGGAACTCCCTCTCTTACAGCATCAATAG
CAGGAATGCAACAGTTTAAGAAAGTGGCACACTATACCACTTTCTCCAAGGCAATTAGGGCTGGGCAATAAATGCTGGTC
CTGCTAGTACCCCGATATTG
>M00285:128:000000000-BF978:1:1106:6410:14734_1:N:0:46
AATATATTGCACGGCCATCTTATAGAAACAGCATTTCTCAAAGCCTTAGAATTTATAGCATAACTGAAACACCATCACAT
CTAAACATCACCCAAAGATGATGATATTAACTGCAATCAATGTGCTCCATGAACCAAACAATCTGCTGGAGGAAGTCAGC
AGGTCAAGCAGCATCTGTGGGAGGAAAGGAATTGTCGACGTTTCAGGTTGAAACCCTGCATCAGGACTCCACGTGAGATG
TAATGAAGGGA
>M00285:128:000000000-BF978:1:1106:27018:14735_1:N:0:46
ATCTTTTGCATAGTTATTTTGGTGGGGGCAGCCCGCAGGTGTTGCCACGTATCCAGTGCCAACGTAGCACGCCCATAACT
TCCTAACCTGTACATCTTTGGAATGTGGGAGGAAACCGGAGCACCCGGAGGAAACCCACACAGACACGGGAGAACGTACA
AACTCCTCACAGACAGTAGATCTACTTGATCCAGATTTCATCATATTCTTGATCCAGTTATGACCCCAAGGGCTGAAGGC
CAAAACATGGGCTGAAGTACTGCCTGTATCCAAGAGAGTATTTGA
>M00285:128:000000000-BF978:1:1106:7496:14738_1:N:0:46
ATCCTGACTTATTACCATTTCCCTTTCTCGGTGATGGGCTTTTTACACCACCACCAGCCCCACTGACTCCCTTCGGATGA
GCCCACCCCCGATTTATGGGCCACATCGAAGTCTGAGGTAGGGTACACCCCAGTGACCCCAGTCCAGATCCGTGTAAGAC
CAGGAGCACAACTGCCTTCCGTCCCACAGTACCCCCTTCAAAGAGAGACAGTTGACAGAATAACCCAGTTAATAGACTCA
TTCTGCAAACAGGGTATCCTGGTTCCTTGCCAGTCACCTTGTAACACCTCCATTTTACCC
>M00285:128:000000000-BF978:1:1106:3100:14738_1:N:0:46
AGCTTCTGACTATCTACCCGATCAATACCTCTCATCATCTTATACACCTCAATCAGGTCCCCCCTCATCCTCCTCCTCTC
CAATGAGAAAAGGCCGAGTTCCCGCAGCCTGCTCTCATAAGGCATGCTCCGCATTCCAGGCAGCGTCCTCGTAAACCTCC
TCTGCACCCTCTCTATGGCTTCCACATCCTTCCTGTAGTGAGGCGACCAGAACTGAACACAATACTCCAGGTGGGGTCTG
ACCAGGGACCTATACAACTGAAGCAATACCTCCCGGCTCCTAAATTCAATCCCTCGACTG
>M00285:128:000000000-BF978:1:1106:13319:14738_1:N:0:46
TGGAGATTTATGATTATGCTGCTTGGAATGTGGAGCATGCCTTATGAAAGCAGGTTGAGGGAACTCAGCCTTTTCTCCTT
GGAGATGAGGAGGATGAGGGGCGGCCTGATAGATATATATAAGATGATGAGAGGTATTGATCAGGTAGATAATCAAGAGG
CTTTTCCCCAGGGCTGAAATGGTGGCCACAAGAGGACATAGGTTTAAGGTGCTGGGGAGTAGATATAGAGATGATGTCAG
GGGTAAGTTTTTTTTTAACGCAGAG
>M00285:128:000000000-BF978:1:1106:16962:14738_1:N:0:46
CCCATCTCTCTATCATTCATGTTCTGTGTGTTGTCTGAACCTATGCGCTTGTGATGCTGCTGCAAGTAACCTTTTCATTG
CGTCTGTTCCTCACCTTGTGAACATTACAATTAATTTGATTTGACTTGACACAACACAACATGGACAAATCGGATTTCTG
TCATCTTGTCATTCCTATTTCTAAGTGGCTGACCATACCACTAACATTAAAATGCTGCAAGAATAGTAAAAG
>M00285:128:000000000-BF978:1:1106:26548:14742_1:N:0:46
TATATATTTCTACATATGAGGTCATTATAATTCAGCTCATTTTGTACATCAAGGTTCTAAACAGTCTCAACTACTCATTT
AAATATTCATCTATAATTCTTCAAACGTGTAAGAATGAATAACGCTCTCATATGTAATAAACTACAGAGCAAACTTGACA
AACTTTTATTTCTCAGATGTAGGACAGGACAAGAAAAGGGTTGCAAATCTAAACACATCTATGAAAGAGATTATGAGGCA
GGCAGATATTGGACATTTTCAGTTGCTATTAA
>M00285:128:000000000-BF978:1:1106:23949:14742_1:N:0:46
TGTACACTGCAGCCGAGTGGTGGAAAGAAGGGAGCAACCTGCTAGAGGAGCTCAGCAGGTCGAGCAGCATCTGTGGTGGG
AGAAGAATTGTCAGCATTTTGGGTCAAGACCCTGCACCAGGAGGGAAGTTAGGGGGGTGGACGGGGTGTTAATGGAGCTG
ACTGCTTTGTCCTGGATGGTGCAGAGTTTCCTGTGGGCTGTTGGAGCTGCGGTCACCCAGATAAGTGGAGAGTGGG
>M00285:128:000000000-BF978:1:1106:2146:14745_1:N:0:46
TGAGTAAAGTAGTAATGGAAGGAATCTAAGCAGTGTGGAGGATCAGACTGATCTTGCAATATTGTGTTCAGTTCTGGTCA
CTTCACTACAGAAACTATGTGGAAGCCATGAAATGTGTGCAGAGGAGATTTGCAAGCATTCTTCCAGGAATGCGGAGTGT
GCCTTATGAAAGCAGGTTGAGGGAACGCGACCTTTTTATCCATAGCGCGATTGAGAATGATGGGGGAGCAGGAAGAGGTG
TATAAAACGATTAGAAGAATTGAGCGGGTAGATTGTTATAGGCTTTTCTCCAGGGCTGA
>M00285:128:000000000-BF978:1:1106:25597:14745_1:N:0:46
TGAAATGGCATAAACCTGATGGGCAGAATGGCTTTTTGTGTGTCATTAAAGGTATCAGAATCAACCAGACACTGGTGGGT
CGGGGAGTCTAATTGGATTTTACGTGCAAGCTACAGCTTTCTAGCTGCACAACACTTCAATGCTACTGGGCATTCAAGTA
CTG
>M00285:128:000000000-BF978:1:1106:21220:14746_1:N:0:46
TCCTTATTTCGGATATACCGAAGCCAACAGACTGGAGTCTCCCCAAGTACAGGTAGGCACTACAGAGGAAACTGGGGGGT
TCTGAACTATTAGCACCGGATGACAATTTACTATTGCGAGATGATAAAAACAACAAGGGAATGGATAGTCAAAATAATCT
GCTTTTCTTTCCATTGGCATTACTTGCAATGAATTTTGATCAGGTGACTGAGAGAACTCCCTAACACTCCTTC
>M00285:128:000000000-BF978:1:1106:5302:14748_1:N:0:46
TTTCTTTTTCGAGCCATAGACTACTACAGCACAGAAAGAGGCCCTTCGGCCCATGCCGACCTGATTTTATGTACGGTCCC
ATCTACTTGCACCCAGACCATATACCTCCAACCCCCTCCAATTCATGTAACTATCCAAGCCGCTCTTAAATGTTACAACT
GACCTGGATCCGCTGGTAGCTCATTCCACACTCACCCCACTATTTGAGTGGGGAAGTTT
>M00285:128:000000000-BF978:1:1106:29509:14749_1:N:0:46
GATCTACACTCTTTCCCTACACGACGCTCTTCCGATCTGATCTACACTCTTTCCCTACACGACGCTCTTCCGATCAGGTC
TACACGCTTTCCCTTTACGGCGAGATTCCAAACTTGTATACAAACTCCTCATACTCAGAAAGATGAACAAACAGATCTGC
AAAGCCAACCGCAAAGTGAGCATGCACGTAAGGCAACAACACGGAGACCAAGGTCCATACCTAACACGAAAGAAGAGTAG
CTGCCATCATCATACTGAATACTACACTAAACAACAAATGCAGTACACAAGTTAAAAAGG
>M00285:128:000000000-BF978:1:1106:14257:14752_1:N:0:46
GTATGCCAGTCTAAAATCAAAGGTTCCTTATTTCATGTCTATTTTTCTCCTTCATTTATTTTAGATCGTAAATGGGCTTT
TCCATACCCTTGGTACCTTATTAAATTAGTTTCAGAATCCAGGGTGTGATCAATCGAAATGCTAGCATCTCTGTCAATAT
TTAAAGGAATCATTCGAGTTAATCAATGATAAACTTATGGGTTGTATATCTGCAACATTTGAGCATTTTGGA
>M00285:128:000000000-BF978:1:1106:5512:14752_1:N:0:46
GTTCAGGGTTACGGGGAGAAGACGGGAGAATGGGGTTAAGAAAATCAGTCATGATTGAATGGTGGAATACATGGGCCAAA
TTCTGCTCCTATATCTTATCGTCTTACATTGAATTCAATGACTTCAGATAATCCATTCT
>M00285:128:000000000-BF978:1:1106:1955:14755_1:N:0:46
GGAACTCAACAGGCCAGGCAGCATCCGTGGAGAAAAACAGGTGGTCAATGTCTCAGGTCAGGACCCGTCTTCAGGACTGA
AGATAGGAAAAGGGGAAGCCCAATATATAGGAAAGAAAAGCCGAGCAGTGATAGGTGGATAAAAGAGGTGGTGATAGGTA
GATACAGATAAGGGACAGTGATAGGCAGGTGCGAGAGAGGAGGGGAGAGCAGATCCAT
>M00285:128:000000000-BF978:1:1106:14088:14756_1:N:0:46
TCTCAATTCATTCATAAAAATTAAAACATTTTTCTTGAGTAGAGTCTATCAAAGCATCAATAATATTTAGTGAGTTGGCC
GTGTGCCCGGGGGAGGCTGAATGATCGATTCCCCTCGATGCTTGACATAACACTCTGGTATTCTTAGCTTCACTGACTGA
GAAGAAAGGTTTCATTTGACTCGATTGGCACTGAAGAGAGAAGACAGCCCCCAACGAGCCCTTCCACAGGAGGTTTAAAT
GGTCTAGAAGAACACCACTATTATTTCTGCTTGGTC
>M00285:128:000000000-BF978:1:1106:21322:14757_1:N:0:46
GGAGAGAGGTAAAAACACCTGCTAGGACTGTGAGATACAGATCACAGCAATTGCTGGAAATCAGAAATGAAGGGAAGTGC
TAGTAAAATCCAGCAGGACAGGCAATTTCTGTGGATAGAGAAACAAATATACCACAG
>M00285:128:000000000-BF978:1:1106:3159:14757_1:N:0:46
ACATACGCTGGCATTTATGTTAAATGGCACTTAACATACTTCAAGAGGACAGAAAACATCTCCCTGCACAATTCCCCGAT
AGATTGCCCACGGCATACGAGGCCCTATTCTCGCCTCAGTTAGAATGTGAACTTCAAAGATGCAAATTCAAAAACAAAGC
GACCTCACAAATGGATAATTGCTAAAA
>M00285:128:000000000-BF978:1:1106:4906:14757_1:N:0:46
GCTGGATGGTATAACTTGTTAAGAACTGAAAGATTTCCGGTTCAGTTTTCAAATCGCCAGCATCGGATCGGACGCGTGTC
TTTCAAACATCGCCGTTACTTAATTTGTATTTTTATTAATATTATTAAAAAGGTTTGCACATGCAAACATATCTGCGAAG
GTTGTCCGCAGATCTACAGCCAGAATCTCTTTGTGAGGGATGGCTTTTCGAGTGTTTAAAACCATTACACCCACAAAGTG
ATAGGATTAATTTATTTTCGAT
>M00285:128:000000000-BF978:1:1106:3834:14758_1:N:0:46
AATGTGATATGTTAAACAATTGACTAAATTACTGACTTGAAACAAAAATTCTAGCAGTTCTGAAAATCCTGAAGTGAAGT
TAATGTCTTTGAGATTATGCAGACAGAGCTGTGTCATCATTGCTCTGTAACTGAATATTTACAGGTGCACAAAAAAAATC
TGTGGTTATTATACTCAGTTG
>M00285:128:000000000-BF978:1:1106:18698:14760_1:N:0:46
ACAGTGTGAATTCTCTGGTGTTTCAGCAGGTCAGATGACCAACAGAATCTCTTCCCACACTCAGAGCAGGTGAACGGCCT
CTACCCGGTGTGAACTCACTGATGCCTCAGCAAATGGTACGACTGAATGAATCCCTTCCTACACTCAGAGCAGGTGTACA
GCCTCTCCCTGGTGTGAATTTTCCAGTGCATCAGCAGACCAGATAAATGGGCGAATTTCTTTCCACACATTGAACAGAAC
GGTCTCTCCCCAGTGTGTACACGTTGGTGCATTATCAGGTTGGAAGACCGAGTGAATTCC
>M00285:128:000000000-BF978:1:1106:26071:14760_1:N:0:46
AGGATTTTATTTCAGAGTCAGAGGTTGAAATGTGTTGGCGTCGAACAACCCGGGTACCCTTTAACATAAATCAGTGAAAA
TTAACATGATGGGTCAGCATCAAGTGGGGAGCCAAGACGCATGTTCATCGTTATTGCCAGATCGTTCGGGGGTAAGAGCA
AAACCCGTCTGACTGGAATTATACAGGGTCCTGGCACGAATGTACGCTGTGTAACCGAGCGCGTGAAGCAGCGGTGGGAG
TACTCAAGAAGTAAAAATATACTCATTCACATAAACCTCTTAGATCACGGTTCATCAGCT
>M00285:128:000000000-BF978:1:1106:21076:14760_1:N:0:46
CTAATCCCATTTGTCTGCATTAGGCTCATATCCCTCGGCTCCTTTCCTAACCAAGTACCTGTCCAAATAACTTAAATGTA
ATTGTATCTGCCTCTACTACCTCCTCTGGCAGCTTGTTCCATATAGCCATTAGCCTCTGTGTGGCAAAACTTGCCCATCA
AATTTCCTTCAAGTTTCTCCCGTCACTTTAAACCTAGGGCCTCTAGTTTAGACTCCTCTGCCCTGAGGAAAAAGA
>M00285:128:000000000-BF978:1:1106:20641:14760_1:N:0:46
NNNNNNNNNNNNNNNNNNNNNNNNNNNNNNNNNNN
>M00285:128:000000000-BF978:1:1106:19524:14760_1:N:0:46
AAAATAATGTTTCACCATGGAATTAGGGTGATCATCTTTTTGAAAATGATAAAGCAAGATGCCTGCAGTTTACAAAAGGG
CACACACAAGAAAGCAGGAGCAAGAGTAGGCCATTCTGCCCCTCAATACTACCACGCCATTCAAAAATATGACGGCTGAT
CTGCCTCAGGCTCCTCCTATGTACACATGACCCATTCAGAGTCAATGAGCTTTTGGTAAGCTTTGAGTTCAAGAGTCAGG
AA
>M00285:128:000000000-BF978:1:1106:12070:14760_1:N:0:46
AACAGGGATGGATCCAGGCTATGGCAGTTCAACCCAGCAAAGAGATGGAGGAACAGCACAGAATCAATGTGGATAATCCT
GCTGAAAGCTGCAGATAGGAAGGATAAAGGGGAAGTAGTTACCATGGTCACCATCAGAAAGGA
>M00285:128:000000000-BF978:1:1106:6655:14761_1:N:0:46
TGGAATCATCTTCATTTAAGTCAAACAACGCCAAAAAGTTTTCTGAAAACTGCAAACGTACGAATTGTGAGCAGAAACCT
TGTAACCAGGGCTTATGTATTGCAGGAATTCAGCTTCGAAAAGTACAAGAACAACGAGAGCAAGAAGCCAAAAAGGAACC
TGTTGGGAATGATGTGGCGACCATATTATCTCGCAGAATTGCGGTAGAGTACAGTGAGTCTGACGATGACTCGGAACTGG
ATGAGAATGAGTGGTCTGATTAGCAAGCTCACTTAGGATAGTTAAATCATGTTTGGAGTG
>M00285:128:000000000-BF978:1:1106:8747:14762_1:N:0:46
TGCCTGGGGTTGTGGTGGAGGCAGATACATTGGACAGGTTCAAGAGATTGTTAGATAGGCATATGGAGGAGTGTGGAATA
GAGCGATATGTTGGAGGAAAGAGTTAGATTATGTGATGTTTGAAGGACGGCACAACTTGGTGGGCGAAGGGCCTGTTTTG
TGCTGTATTGTTCTATCACCTTATCTTGAATGGCGTAATTTGACTGTAATTGTAACCATACACTCTATTCCAATTCAACA
ACTTTAACCTATCTGACTATACTATCCTTCAAACCCCTG
>M00285:128:000000000-BF978:1:1106:10081:14762_1:N:0:46
GATCTACACTCTTTCCCTACACGACGCTCTTCCGATCTGGACTACACGCTTTCCCTCCACTGCTCGCTTCAGAACTGGAT
TACACGCTTGCCGTCTACGGCGTGCTTCCCATATAGAACCTAAGAGAGCCCCGTGGGGGGCGGGCGGAAGCCAGGGAGGG
CCAGGGCGGCGCGCAGCAAGGGACGAGCTGGCGCACAGCGGGACAGGAGCCCATCGCACGAGACGGCTGCATGATCCAGG
TGAGTGAAGGTGATGACACATATAGACATGACGAGTAACACGAGGACAGCGTGACGAGAC
>M00285:128:000000000-BF978:1:1106:7140:14763_1:N:0:46
GTTTCAGTGGTAAGGAGTACATTAAATAACTGTTAAAAAAAGACTCAGCACCAGGACATACATACACTACAATTGTTTTC
CTGTAGATACTACATGCGTTTTATGTAGAAAGCGGCAAATCAATGGATTTAGCTTATAAAATGCTGTTTTAGCCAAATAG
GAAATGCGTTTCTAAATTTGTGATTACGTTTTCAGGGGTAAGAGGTACACTGCAGTAACTGTTACCAAACGACTCGGCAT
CATGAAATACATACACTACACTTGTT
>M00285:128:000000000-BF978:1:1106:8668:14763_1:N:0:46
CTGAGTAACTGCTGGCTAGCAAATTAGTGGCAGAGAATTTTTGTTTGATAGAATTATTTAAATTCTTTCACTGCAACTTC
TAACCCCATGATCAAGCTCACTTGCAAACAAGTGTAGTTTGACTATGGGAACATTACAACATGCAGCACACCATCTTGAC
ATGCACGCACATGACTGTCTTTTAATTGTCTCTTTACAAAATTCCTGAAACAAAGACTGTAGTGGTTCAGGGAGACTCTC
CAGCACCTTTTAACACAGGCCTCACCACCTATGCCAACATCCCATGAAAGAATAAAACA
>M00285:128:000000000-BF978:1:1106:14243:14764_1:N:0:46
ACTAATAAGCTACAATTGCAGTTTCATGTGGCTACTGGATGGGAAATGATACTCACCCTCACCTATCTCTACTGCATGTT
TAGTTCTACCAGGCTGTTTGAAGGAGCACTGGATAATACCAAAGTGCTTCAAATGGATGTACGTCAGTGTGTTTAAATCG
GTGGTACATTAGCAGTGCAATCCCTTTACAGGACTACATTGCATTTTATTTGTCAAAAATGTATTTATTCATTTTTCAGG
ATGTGGATATCGCTGGCAAGGCCAGGATTTGTTGCCCATCCCCAGT
>M00285:128:000000000-BF978:1:1106:2901:14765_1:N:0:46
AGCCTCATCAACACATCCTTGCTTTTATATACTATACCCCTCAAAATGAATGCCAACATAGCATTCGCTTTCCTTACCGC
CGATCTGATCTGGTGGTTAACCTTTAGGTTATCCTGTACGAACGAGCACCCCCAAGTCACTTTGTACTTCTATACTTCCA
ATTTTATCTCCTTTTAGATAATAGTCTGCTCGTTTATTTCTACTTCCGAAGTGTACAACTGCACATTTCTCCACATTGAA
TCTCATCTGC
>M00285:128:000000000-BF978:1:1106:5100:14765_1:N:0:46
AGAAATTTCTATTCGGCAGCATTTGTGCCGAGTCTTTAGCTTTATTAAATCGATGTCCTGTGTTTGTTCAATATCCATAA
AAATGCAGAAAAAGCTGGACTAGCTAAGTATTATCTAAAATCAGCCACTTGGTTTGGAGTTTGCTGCAAGTAGGGGAAGG
GTTGCTGCTGTGGTGGATGAACATGCCGATGAGAACCTTTATATTTAAAACCGTCCTCTTGCCCTGTGATCGGAGTGAGT
GTTTGCAAAAGTCTGTGGAGAAATCCATTAAAT
>M00285:128:000000000-BF978:1:1106:26790:14765_1:N:0:46
CATCCCACATTCTGAGAAACGTACGGGTAGGTTAATTTGGGTGTTTAAAATGGGCGGCGTGGAGTCGGAGTGCCAAAAGA
GCCAGCTACCACGCTGTAAATAAATAAATAATGAATAATGAATCAGGGCACTGAGTACAGGCGTTGGGATGTTAGTTGAG
GTCGGACAA
>M00285:128:000000000-BF978:1:1106:16475:14766_1:N:0:46
ACCACAATGCTGCTCAGGAGAGAGTTCCAGGATTTTGATCCACTGACAACTGAAGGAATGGCAATAAAATGATACCCTTA
GTACTGGAACCATAACACAACACAATTTCCTTTA
>M00285:128:000000000-BF978:1:1106:11863:14766_1:N:0:46
ACTCCAGATGTGGCCTAACTAGAGTTTTATAAAGCTGCAATATAACTTTCCAACTTTTGAATTCAGTGCCTCGACTAATA
AAGGCAGGCATGCCATACACCATCTTTACCACCTTATTAACCTCTGCAGCTGCTTTCAGGGAGCTATAGATTTGGACCCC
AAGATCCCTCTGTACATCAACACTGTGAAGGGATATGCCATTAAAAGTCACTTGTTATTCAATTTGTTATTAAATTAATA
ACAATGTTATTTAAA
>M00285:128:000000000-BF978:1:1106:14824:14766_1:N:0:46
GATCTACACTCTTTCCCTACACGACGCTCTTCCGATCTGGTCTACACTCTTTCCCTACACGACGCGCTTCCGATCTGATC
TACACGCTTTCCCTACACGGCGCGCTTCCGATATCACACACACTATTTTCCTGTACGTCGATACTCCCAACTAACACCCA
CCATTTGTCTGCAGACAACTACACCGCGCTCTCTAGACACGTCGACGTTCCGGTCATGAGTGTGCACGCACGCTGTACAC
AAGTCATTATACGCGAGACTCTACCAAGTGTCTATTGCGTTAACTTGACTAATGCCGTAT
>M00285:128:000000000-BF978:1:1106:12431:14767_1:N:0:46
CTTGTATACTGTCCAATGGTGTATTCCATGAGGAGCAGTGGAATCCCACACAGCAAGACCATGACCAGATATGGGATGAG
GAAGGCACCTGCCAGACACCAAAAAATGGGAAGAATGATAAGAACATGAGGAATATACATCTTAAACAGAAACATGGAGG
TAAAGCAGGAAAGAGATCCAATAGATTAAGATGGATATGGCATTAACTTTAGAGGCTGTGTTTACATGCTGTCAATGATC
TATCCTTGGCCATTGCCTTGAAGAACACAAAATGCTGGAGGATCTCAGCAGGTCAGGC
>M00285:128:000000000-BF978:1:1106:27160:14769_1:N:0:46
GGTTGCTGTCATGATACCATGCTACTAAGCTCTCTATCTCCTTCCTGTACTCCGACTCAGCGCTGTTTGAAAAATGGCCT
ACAACAGTGGTATCATCTGCAAACTTGTAGGTGGAGTTAGAGCAGAATCTAGGGGTGGCTCAGAAGGC
>M00285:128:000000000-BF978:1:1106:3557:14770_1:N:0:46
TCTCCCCACACTCACCAGTGGCCCTGCACCTCACATGTGCAGGCTAGTCAAGTGCAAGCTCTGGTGAGACATGCAGCCCT
ACAGTTGTCATGATAGAGAAAGTGGTCTTGCTGGTAACCAACCTTGACCAAGACCTCTACCCATCCTCTGCCCACTGTCA
TACCCACTCAGAGCCACAGTGGCATGGAACTGTTCAACAAGATGCCAAGCTCAGCAGAGTGGAATGCCAAAAGATGATGA
CCAATAGCACAGCAAGAGGCAAAAGTGGGCAAGAATCAGACTTGTAGCATCCCCAGTGGG
>M00285:128:000000000-BF978:1:1106:15425:14770_1:N:0:46
CAGAAGTTATTGGAAGACATTGAGGGACAGGATTAATGATCACTTGGAAAGGCTGGGACTCATTGGTCAGTCAAGATCTG
TCCTTGACAAAGCTGTGCTGGTTACTTGACCAAATGTTGTTTTTTTTTTCCTGAGATAACAATGTGTATGGATGAGGGCA
GTGCCATGTGGGCAGTTTACATGGACTTCAGCAAGACCTTCGCCAAGGCCTCACATGGGAGACTGGTCCAGAAAGGTTAG
GGCCCATGGAATCAGGGGCAAGTTAGGTACAAAATTGGCTTGGCAAGGCGAGACCAATTT
>M00285:128:000000000-BF978:1:1106:14107:14771_1:N:0:46
TGGCCAGAAACTCAGTTGGGCCAGTCATATATTGTTGACATTAAAAACAGGTCAGAGGCTTCTGTGGAGAATGACTCCAC
TCCTGCCACTCCATTGGCTGTAATCAGTGAAGTACATTGCACTTGCTCATCAAGGCTCCCACACCATGACTTTCACAAGC
AAGAAGGACAAGTGCAGCAGGCTCATCACTGCCTGCAGAGTAGTGTAGCGGTTAGCGTAGTGCTATTACTGCACTAGGGT
CCCAGATTCAATTCCTGTCACTGTC
>M00285:128:000000000-BF978:1:1106:8489:14771_1:N:0:46
ACGGATAGACTGGCCCTCAATAAAGTTACTGGCCTCCTGGTAGATGTAGTAGCCTGTTTTGAGAGACCAGGTTGCCATGG
TGAGACTGTCTGGGAACGTGCCCACACATTTCCCCCCCCCCCCCCCCCCCCCCCCCCCTCCCCCCCCCCCCCCCTCCCCC
CCCCCCTCCCACCTCCCTCCCCCCTCACCACAACCCCAAAAAACGCCCCCCCCCCACCCACCACACCTCACACCTCTCTA
AACACTCCACTAGCCCCCCCACCTCCATCCCCCTACATCCCTCACCCCATCGCCCCACCC
>M00285:128:000000000-BF978:1:1106:5021:14771_1:N:0:46
GGATAGCTATGACAATTGTAAGTATGCTGTCAAATTTTACAATGCAATCGTTTTTTTTTGGGCAATTCCAGGTATCATTT
TTCAAATAAAAGTTGTATGAGGATGATTTTTTCTTTTGAATCTGTCTCCCCCTCCAAACTATTAATAATCGACAGCAACC
ACGCACATCTACAGGATCCTTAATTTCAGCTGCCATTTTTCACTTGAATGCAATGTCAATACTACCCTGCATTTAAATTA
CTTCATACGGTTGTCACTGTGTGCACATTTTGCACTGTTTTAATATGGGTCAATAATCCC
>M00285:128:000000000-BF978:1:1106:26338:14772_1:N:0:46
CCCAAGGGCTCTGACTGATGTTTGCTTCCTAAACGTTAAATAATCTTCCTTCTTCCTCTTGCCTAAGCCTTCCGCCTTTC
TTATTAACCATGGTTGGTTCATCCTACCATCCTTTCCCTGTCTCAGTGGAACAAACCTATCCAGAAGTCCACGCAAGTGG
TCCCAAACCAATCTCCACATATCTGCAGTGCATTTAGCAGAGAGCATCTTTTTCCAGTTTACACTCCCGAGTTCTGTCTA
ATACTATCATAATTTACTCTCCCGGAATTAAATACTTGCCCACAATGTCTGCTGCTGTCT
>M00285:128:000000000-BF978:1:1106:13015:14774_1:N:0:46
TTGATTTACAACTTTCTAAACAAAACACATTCCGTAACTACAAAAGAACAATTGTACTGTATGTATTTCATGGTACTGAG
TCGTTTTGTAACAGTTATTTAACTGTAACACTTACCTCTTAAAAGGGATTCACTGATATATCACCAGTTTTCTTATTTGG
CTAAAACAGCCTTTTCTAAGCTAAATCCATTGATTTACCACTTTCTACACAAAACGCATGGAGTATCTACAGGACAACAA
TTGTTGTGTATGTATTTCATGCTGTTGAGTCGTTTGGTAACAGTTATTTCAGGGTACCT
>M00285:128:000000000-BF978:1:1106:3657:14775_1:N:0:46
TGTTCAGTGAAAACATTAACTGAAGTGTGGCAAAGAGCTAGAATCATAAAATTCTTCCTAACTAATGAAATACTTATTTC
CCAGTGGACATGATAATGTTGCAGTTATATGACTGATCCAAAAATCTGGAGAACCCAAATTCAAATCCCACCATAGATAA
CACTGGAAATAAAAATTTTGTTTCAATAAGAGCAGTTGGATCATCATAAAACCCAACTTTTGACATAAGCTTTGTGGAAG
AAACTTGC
>M00285:128:000000000-BF978:1:1106:11787:14778_1:N:0:46
CAATAGAAAGGAAGGACATTAGGTCAGATGACGTGGAAACTTTATGTGTGGAGCTAAGCAATAGCAAGAGTAAGAGGACA
GTTGTAGCTGTTGTATATAGGCCCCCTAATAGCAATCAGGAGGTAGACCATAAGTTGTGGTTAGAGATAGAAAAGGCATG
TCAGAGAGACAATATTAAAATAATTATGGGTTACTTTAACATGAAGGTGGACTGGGAAACCCAGCAAGGCAGCAGTTCTC
AGGA
>M00285:128:000000000-BF978:1:1106:19608:14778_1:N:0:46
NNNNNNNNNNNNNNNNNNNNNNNNNNNNNNNNNNN
>M00285:128:000000000-BF978:1:1106:27010:14778_1:N:0:46
GGACTCATCAATAATTCTTAAAGCATACAAAAGGAATTTGTAAAGTTGTAATACATAACTCATATTTAAATGGGAACTTC
CTTGACCACCTCTTGTCAAAAAATGAAAATTACTGTTACGTTTTATGTAGGATGTCATTCTTTTAACAAACCAATAGCTT
GAACT
>M00285:128:000000000-BF978:1:1106:27900:14780_1:N:0:46
AGCAACATTAGTTGCATGAAAAATGTTAGTCAGGTCATCACAGAGCATTTTCCTGCTCTTTGGATGGTAGCAGTCGTCCA
TCTGAGAGAGCAGATGAGGGCTTCTTTCATGTCCCATCTGAAAGACTGCATTTCAAGAATGCAGCAGTAGGAGTATCTTT
TGCCTTAGTCTCTTGGAAAGGGACATAATGTCACATTACACAGAAGGTGAACTTTATTCAAAACCATTTATCTCATGGTT
CAAGTTGAGTGAGGAACAAAGTGGATGGGACAGTGGGGCAGCTGGTCGTGCTGCTGCCTC
>M00285:128:000000000-BF978:1:1106:8383:14782_1:N:0:46
GCCTTGAATCTTAAATCTCCCATGAATAGCTTGTATATTGCCAAGTTAAGCACACTGGTGCCTTTGGAAATCCACCTATC
TTTTGACCAAATATAGCATTGAGCAATTGTGAACAGTTACTATCTTGGTTTCCCACTGGCAAAAGAAGCATTGGCATTTT
CTC
>M00285:128:000000000-BF978:1:1106:8218:14782_1:N:0:46
GCAAACCAGCATGTCAAATAATCAGTTTAGAGCACAGTTTAGAATCATTAGGTCCATACAGCCAAAACTTCCCAGCTCTT
GGAGGGTGGCTCTGCAGGTAATAGCAATTTCCAGAAAATGCTAGGAGTTCTATATTCACCACCCCTGCACACACTGAGCT
CCAGAACCTCACCACTCCACGGGCAAATTATTTTCCCCTGAACTCCCCTCAACCCCCCCAACCACAGTTCCTGGTTGCTG
ACCTCTCTGAGATCGGAAAGCACACGTCTGAACTCCAGTCACTCCGCGAAATCTCGTATG
>M00285:128:000000000-BF978:1:1106:5789:14784_1:N:0:46
TGGTGAGAAAGATTGAGAAAAGTACTGGAAAATGATACCAGTCTGCACTCAGATTAGGCCTGTTGGTTGGTTGAGAACAT
AATAAATAGGCCATTTGTCCCTTTGAGCCTACTCTACCATTCAACAAGATCATACTAACCTTCTACCTCAGCACCATTGT
CCTCCCATCCCCATATCTCTTGATTCCTCTGA
>M00285:128:000000000-BF978:1:1106:24648:14784_1:N:0:46
CTGATTAACATCCATTGTCCATTGTCCATTAATCAAAACGTTAATTAATTGGTCTTAGTCATCCGTATCTTTAATTTTTA
AAAAAATTTTTATTTCCAGCGTGGTAACAGGCACTTTCGGCCCAACGAGTTCACGCCGCCCCTTTTAACACCCCAAATTA
ACCTAACCGTACAACTTTGGACAATGTGAGAGATCGGAAGAGCAACCGTCTGGACTCCAGTCTCTCCGCGGAAACTCGTA
TGCCGTCTTTTGGCTTGAAAAAAAAAAAACACAAAACAAAAATATAAACAAAATGACAGC
>M00285:128:000000000-BF978:1:1106:19513:14785_1:N:0:46
TACACAAAAGCCTCTTAAACTCCACCAAACTGCCTGCTCCCACTACTACCCCGGTAACCCATTCCAGGTGTTGTCCTGTA
ATTCAATTCTTACTGCTGTCTGATGTAAAGTAACACAGTGCCGCAGGTTAATTCAAACGCGTTTCT
>M00285:128:000000000-BF978:1:1106:7074:14786_1:N:0:46
GCCAAATCTACATCCTGGAACTTCTTACCCAACAGCAGTGCAATGGAGGGATTTACTTCTGAGAAGATAATAGGCTGACT
AGACCAGTACCCACTAACAATGAGACGAATGAGAGTAAACAAGAACTTTTTAAGGAGCATGATAGAATGGTTACAGGGTT
GATGATTCTCCTAGCTAGGATAGCTAGAACCAGGGGCTCCAGGAAAATAAAGGGTAAGCCTATCAGGACAAGGATGAGAA
AAGAACTTCAGGCTTAGTGGTGGAGTATATTTAAGACAAAAGTTACTAAAATTTTGAAA
>M00285:128:000000000-BF978:1:1106:28837:14786_1:N:0:46
TCAGGAGTACATTACTGTGCACTGAGGTGCTCAATCTAATTTTGAGATGGGTGCAATTTTAACCAAAGTTTATCACTAGT
GTGATCTACACCAGGCCAAATCCATCTCTGCATGATGTATGCAGAAATAAAGGTACTAATTTAATCTAATTTCTAGGCCT
AGAGACACACAAAAGAAGAGTCCA
>M00285:128:000000000-BF978:1:1106:2504:14786_1:N:0:46
CCTTTGAAATACCAAATAATGCTCTAATTGTACAGTGTCATCAGTGCAAATATAGTGACCTAATTGTATGCTTTCATCAA
TGTACAGATAATGACCTGTGTGCTGTCATTTGTGTACAATGCAATTGTTTAGCTGTACGTGTAATACTTGCTACTGAGTT
ACTGGATACTTGTATGAGTCAATCAGAGAGTGCATTACATGTTTCTGACCTTTATTATAGAATTTTTTAATTGAGTTTTT
TAGAATAAAGTGGCTGAATTTAATTTTTGTTCCATTTTTGTGTAATGTACCAAATGAATT
>M00285:128:000000000-BF978:1:1106:17926:14788_1:N:0:46
TAAATAATTGATCAATCTCAGCTAAAGAGCTTTCACCACTACCTTTCCTATGAAGAAATGTTTTCTAACATCAGTCATGA
ACGTCCATTTCTAAGGGCATACTGCCTTATACTCGGAGTCTCACAGTTAGACT
>M00285:128:000000000-BF978:1:1106:10435:14788_1:N:0:46
CAGCGACAATTGATCAACTCCTGTCTGTACATAGTGTAAGATGTTCAGGAAGAAGCTTCTGCAAATATTAGGTTTGTACA
GAAGGTCCTGTATAGAAGGTGCTTTCTTGTCTCTGGGAGTAAGCACACAGAAAACACGGTGCTCTCTCTCTCCAAAATTT
CTTTTGTAAGGCACTTTGTTAGTTTAATTTAACATCTATCGCTGATGCTTTAGAAATTGATATTGATATACCAATCAGTC
TAGACCCCTGCTGGCTCATGGC
>M00285:128:000000000-BF978:1:1106:5087:14789_1:N:0:46
TTTGACAAAAATCGGACGCAATTATAATATAGGTTTTGGACCTTTGTGTGATGAGAATGAACATCACGAAACTGGGTGTA
GCAATCAACGTATAACCTGCGTAAGATTTTCCATCCACTCATTCTCTTCAATAGCTTGATGCAGATTGAGCTCCAATTGT
GTGCACAAATACCATGCTCAAAGCCCCCAGATTGTTGGATAATCTTCAAGCCTTCCTAGCCAGCACCTAAAACATGAGGC
CCCTTGCCCCCTACATTTCTAACAAAGGAGTTTAACACCTCTTTTAGTATCGCTCGATA
>M00285:128:000000000-BF978:1:1106:9664:14789_1:N:0:46
TCCTTCCTGTAATGTGGCAAACAAACCTGCACCCAGTTCTCCAAATGTGGCTGAACCAGAGTTTTCTACAGCTGCAACAT
GACTGCCCAAGTTGTATGTTCAATTCCCCGACTGCTGACGGCCAGTGTACTGGACACCCACTGCAACACAGTGTCCTGGT
GTTGCCTCATTCATGGAGTTATGGACTTGCATCCCAAGATCCCTCAGTACATCAGTGCTCCGAAGGGCGCTGCCATTTCC
TGTGCACTTTTCTCCAACATTTGACCTCCCAAAGTCCTGACAACATCCTCGTAAGTCTGG
>M00285:128:000000000-BF978:1:1106:19734:14794_1:N:0:46
ACAGGAGTAGACCCCTGGTCCTTCCAATCTGCTCCACCCCTTGATAAGATGATCCTGTATTGGTAATTGGTTTATTATTG
TCACAGGTACCGAGATACAGTGAAAAGCTTTTGTCTGCCTGCCATCCAGACAGGTCATTCCATATATATATCCTTCAAGG
CAGTACAAAAGGGAAAACGAAACAGAATGCAGAATATAGTGTTACAGTTACATAAAAAGTGCAGTGCAAGTAGACAAATA
AAGTGCAAGGATTATGCCGAGGGACAATGGAAGATCAAGGGTTCATCTTTATTGTACA
>M00285:128:000000000-BF978:1:1106:14980:14795_1:N:0:46
GAGATCCACGGTGATACGTGACCGCAGCGTTGGGTGTTGCTTCCTGGTCAGTACCTCACAGCAGGTAACCTAGACAATGC
AAAAGCCTCTGTAACTTCTTCCAGTTTTCTCTTCTGTGCTCTGTTATGCTGTTCAATTTTGGACATGAGGTAAAATCTCA
GGGCTCTGGTGAGTTAAAAACAAATGTTATTTCTCGACTCAACGATGTTAATTATTAATTCAGCATCGTTAACTGAACGA
TCTGAAACGGATTACAAACGGATAAACAACATAGTAACATAATCATGA
>M00285:128:000000000-BF978:1:1106:29404:14795_1:N:0:46
CTCATGGAGTACCAACAGGAAAACAGTTGTAGTGTATGTGTTTCATGCTGCTGAGTAGTTTGGTATCATTTATTCAAGTG
TACCTTTTACCCCTGAAAAGGTAATTTGGATATATCACCAGATTACTTACTAGGCTAAAACAGCGTTTTTATAAGCTAAA
ACATTGATTTGCAAGTTTGTTCACAAACCTCATGGAGTATCAACAGGAAAAAAAGTTGTAGTGTATGTATTGAATGCTGC
TGAGTCGTTTGGTAATAGTTATTTAACTGTACCTCTTACCCCTGAAAAGGTAATCTGAT
>M00285:128:000000000-BF978:1:1106:24513:14797_1:N:0:46
GACTTTGTGCTTTTTTGTTCTGAATGTGTTCTTTCTTGTAAAAATTGTGTGTAATTTATGTTTTCCATGTGAATGTGCCT
TTGATGCTGTTGAAATTAAGTTTTTCATTGGAGTTGTGCACACACACGTACTTGTGCCTCTGACAATAAACTCCACTTTG
ACTTTGACCACT
>M00285:128:000000000-BF978:1:1106:17491:14797_1:N:0:46
TTCCTCCAGATCTGGCTTCTTGATTATCTCAGAATTTAATCAGTCCATCCTTGGCTTCAGCTGCCAAGACACTAAGCTCA
GGAAGCTCACTAACCTCCTTAAACCCCACTGCTTTCTCTCCTCTCTTTCCTCCTTTAAGACGCTCCTTAAAACCTATCTC
TCCGACCAAGCTTCTGGTTACCAGCTCTGAAATCCCTTCTGTGGCTCAGTGTGAAAAACCTTTTTGTTTCCTAATGCTTC
TGTGATTTGC
>M00285:128:000000000-BF978:1:1106:15716:14799_1:N:0:46
AATATGCTGACAAAACTTAATGACTTGTAAGATAAGAAACAAAAGGAAGAGGAGGCTATTCAGTCCATTGTAGTTGCTCT
GCCATTCAATAAGATCATGGCTGATCCTTTGCCCCAGCATCACTTTTTTGCTCTAAGCCCACAAGGGGCAACTATTCAAT
GAAGTTTGGTGTGTCATGTGGGCCTTGACGGATTGGTAACATCTCCCCTATCAGTACTTCAGTAGAGAGAAAGCATTGGG
CTTGATGAGTGGTCCTGTGTTAAGGGTCAATCCTCAAAAAGACGGAAGGCCTGT
>M00285:128:000000000-BF978:1:1106:6443:14799_1:N:0:46
AGTAGAGAGTGCATTTATGTAGTACAGGTAAAAACAATAACAGTAAAGCGTCACAGATACAAAGAAAGTGCAGTACAATA
AGGTGCAAGGTCACAACAAGGTAGATCGTGAGCTCATAGTCCGTCTAACATCGTATAAGGGAACTGTTCCATAGTCTTAT
CACAGTGGGGTGGAATGCATTTGTGCAGGTGTTGTATTTCTGTGTATTTTGTGTGTACGCAGTGTGTGCATGTGTGGTAT
TTGTGTGTGTGTGTTGGTTGCATGCTTCTGCACAACATGGGCCTGGTGCTGTTCAGA
>M00285:128:000000000-BF978:1:1106:5258:14800_1:N:0:46
CAATGTACACGACATTTGGCATGGTGGGTCTGGGGAATTCAAATACAAAATCAGCTCTCATCAGCCACACATCAGCCCTC
AGGAGGACTGTTTGGATGTCTATATCTGGTCCCAGATATCGATGGCAGACTTCATTATAAATAGGGTATAGAATAATCTC
TGAAAACACTAACTGAAGAAGATTTTTCATGAGGTTTTCTGTTCTTTGCAGAAAATTCATTTTATCTGTCAAGTGTGAGC
CAGGGGTTGGGACATAGGAA
>M00285:128:000000000-BF978:1:1106:5159:14800_1:N:0:46
TTTTTTGTGTCAGGTAATGGGATCTATAAAGTCCATTCAAACAAACAGAGCAGCCTTGAGTCTAACAGCTGCTGAGTGGG
TGGTTTCAATGACCAGTGAGTCGTGGAGATTGTTACTTGCAACACAGTCAGTCATAAATTATATGGCCGGCCTTGGAGAT
AATGATATGATGCAACCTTATTTTCCTTATCTGTTTCCTTTATTTTCAACCATGCATCTGGGTGCAATATTTTCCAGAGT
CTCTATAGTA
>M00285:128:000000000-BF978:1:1106:6871:14801_1:N:0:46
TCCTATCACAGACATTTCCTTCTCTCCATTCCTCTCTCTGCAACCTAAAAATCTTCTATTTCTAACTTTCCTAGTTCTGA
TGAAAGATTATCGAACTTAAATGTCAGGTTTTTTTTGCCTTTCCAGAGATGCTGCCTGGTCTGGAGACACAAGAGAATGC
AGATGCTTGAATCCAGTCCAGGCTAAGGGTCTCGACCTGAAACATCGACCATCCACAGATGCTGCCTGACCCGTTGTTCC
TCCAGCGTCTTCTTTGTTGCTGCCTGATCTGTTATTTCTTTTCTCTTTCCTTCGCTTGCC
>M00285:128:000000000-BF978:1:1106:22568:14801_1:N:0:46
GATCTACACTCTTTCCCTACACGACGCTCTTCCGATCTGAACTCCACTCTTCCCTTATCCGCCGCACTTCCAATCTGAAC
TCCCCTCTTTCCCTGGCCGGCGCAATTCACAACTAAATTCGATCTTTCCCGAAATCCAATACCTACGAACCCATGACCCA
GGCCGTGTCACCTCGCGTTCGTTCCATTGAGGTCTAAATGGATGTCGACGTCAAGTTATCGAGCGACAGACCGTGCATGG
GCAGCAGTCACATCCGTTTGCGCGCATGTACCAAAAACCCAGCTCCAAACAGGACTGTA
>M00285:128:000000000-BF978:1:1106:17318:14802_1:N:0:46
ATTCTGTAATCACTGCATAAACCACCTTTGGAAAAGGGAAAAAAAACGCCTGAAAGCACATACCACCAGGCTCAAGGACA
GCTTCTATCCCACTGTTACAGGACTGTCGAATGGTCCCCAGTATGATAAAATGGCCTTTTGACCTCACAATCTACCTCGT
TATGGCCTTACACCTTATTGTCTGCCTGCACTGCACTTTCTCTGTAACACTTTATTCGGCATTCTGTTATCGTTTTCCAC
TGTACTACTCAATGCACTGTGTATTGAATTGATCTGTATGGATGGCATACAAAACGTTTT
>M00285:128:000000000-BF978:1:1106:19546:14802_1:N:0:46
TATGTTGCCCAAACAAAGGAAACCAATTTCAAAGGAATAATATCAGGGCACTTAATCCCTCACATCTGTCCTGCTTTTCT
GTTAGGTTATTTGACTGGAAATTTAACACCTTCAAGCACAAAACTGAACCTAAAAATTGGTGTCCCTGATGTAGTGGGCG
GCACGATAGCGTAGCTGTTAGCGCGACGCTGTTACAGCGCCGGCGATCGGGGTTCGATCCCGGTCGCCGACTGTAAGGAG
TTTGTACGTTCTCCCGTGTCTGCGTGGGTTTCCTCCGGGTGCTCCGGTTTCCTCCCACAT
>M00285:128:000000000-BF978:1:1106:6643:14803_1:N:0:46
CACACCACACACACACTATACCCTCTCTAAAAGGGACATTTACCAATCGTAACCTAGTCCATAACACCTCGCGCCTAAAG
AGATTTTTTTCCCCTAAAAAATATTAACCAGGCATAGAGTTAGTAATGTTAATAATT
>M00285:128:000000000-BF978:1:1106:13612:14804_1:N:0:46
TTTGATGCTGTTGAGTGGGATGACCTACAGGGATCAAGAGGCAATAAGCATGTCTTTGGCGCTGAGATTGTTCCTGCTGC
TCAGAAGGGAAGTGGGGAGAAAGAAGGGAATAATGATAAGGAAATCTATGATTTGTGAACATCAACGAGAATGCAGAATG
TATGTTGCCTCCCAGGTGCTAAGATCCAGCATGTCTCTGAATGGGTCCACAGCATTCTTGGGCAGAAGGAAAAGCAGTCA
TAATTCATGGTTCATGTTGGCATTAACGACATAGGTACAAAGAGGGATCTGAAAAGTA
>M00285:128:000000000-BF978:1:1106:20790:14809_1:N:0:46
GTTGCTGAGGTAGGGTTAGGGTTGAGCAGGTCGGTTCAAGACCCTGATGGCTGTGGGGAAAGTAGCTGCTCCTGAACCTG
GTGGTGTGGGGACTTCAGGCTTCTGTACCCCCTGCCCGATGGGAGTTGCGAGAAGATGGCGCGGCCCGGATAGTGGGGAT
CTTTGATAGGTGCCGCCTTCTTGAGGCAGGGCCTCCTGTAGATGCTGTCTGTGGTGGGAGGGACTGTGCCTATGATGGAT
CGAGCTGTGTCTGCTACTCTCTGCAGCCCCTCAAGTTTCTGTG
>M00285:128:000000000-BF978:1:1106:11952:14809_1:N:0:46
AATGTGACTGGCGGGGTTGCAAATATACCCGTTAACAACCACTTCAGAAAAAAGAAACGCACATTTCTGTCTCCGTTGTA
AGAGATTCAAGTTGTCCCAACAGTTTTCGCTGCGGATGGCGGGACGTTGCCGATATTCTTGGTATTTTCTGACAAAACCA
ACAAACGATACAGCAGAACCATTGCGCAGTATCCGAGAGAAAGAGCAGCCGAAAACACAAACCGTA
>M00285:128:000000000-BF978:1:1106:19915:14809_1:N:0:46
ATTCAAATGTGTCATAAACAGCTTGCAGCATAGGCTTGTGTCTGCTCTGTGGCTTTCACTTAACACTATCCATCTGTGGA
CATCAGTGCACAGGGAGAGGGCACACAGTGGGGCTTCTTGCCAGGCACGAAACTGGACCTCAGGATCTTCTGCTTGTGGT
CTAGCCATTGCTTGTGACCTTCCCTGCCTTGTGAGATCTCTCTGTCAGCTCGACGTCTGGTTCAAATGGACCCGCGCAGT
CACAAAACACAAATGTAGCTCTTTGGATTAGGTAGCAAGCTGTACTAATTACGTTTTTA
>M00285:128:000000000-BF978:1:1106:2846:14811_1:N:0:46
GATCTACACTCTTTCCCTACACGACGCTCTTCCGATCTACACTACTCTACTCCCTTCACCCCGCCCATTCCCGCCTGCCG
TCTTCTGCTTGCAAAAAAAACCCCTTCCCATCTTCCCTCACCCACCTTCCCCCGAACTCCATATTTTTATCTTTCCAACC
GGCCTAACTACACCAATATATTGCGATAATCACTAACTGGCATTAGCTCATACGCAACACCGTTATGCAGTCCCATGATT
TCAGCCCCTGCCAAGTACTCTAGCTCATCACACCCAGTACCTGTCAGTATATCGGACACC
>M00285:128:000000000-BF978:1:1106:26038:14814_1:N:0:46
GAGGTGATCCTGTTGAAGCACAAGGTTCTGAGGGGGACTGGCGGGGTGCGTGCGAGGCGCTGATTCCCGCGATGGGGGTA
TCCAGAGTCAGGGATCAGACGGAGAGGAGGAGCGAGGTGGATCTCTGGAGACGGAGTCACTGAACGGATTCACTGCGGAG
ACTGACGGAGTTCCGAGGGGAATGGTG
>M00285:128:000000000-BF978:1:1106:19740:14814_1:N:0:46
CGACCTCTCTCCGTAACTCAGTCCCTCGAGTCCCCGGCAACGTCCTCGCAAACCTCGCTCTGCGCTCTCTCCCAGTTTAA
CGGCATCTTCCCCCACAGCAGGGCGACCGGAACCGAACACAACACTCTGAGTGCGGCCTCACCGACGTCCTGTACAACCG
CAACGTCACCTCCCGACTCCTGTACTCGGTGCCCTGACCGGTGAAGGCCAGCGCGCCCAACACCTCCTTCACCGCCCCCT
GTCTACCTGTGGCCCCACTTTCAGGAAACCGTGTACCTGTTCCCCTGGGTCGCTCTGTTC
>M00285:128:000000000-BF978:1:1106:26096:14815_1:N:0:46
GTCTTTCAGAATGTGGGAGGAAACCGGAGCACCCGGAGGAAACCCACGCAGACACGGGAGAACGTACAGACTCCTTACAG
TCAGTGACAGGAATTGAACCCCGATCGCTGGCACTGTAACAATGTCGCGCTAACCGCTGTGC
>M00285:128:000000000-BF978:1:1106:11269:14815_1:N:0:46
TTTCCATATCCTAACTTCTGCCAGGAGATGTGCCACCATCTGCAACAAGCCAGCTCAGTGACTGTGAGAGAGGCAGATCC
CAGCCTTCGTTCTTTCCACTCCCTTCCCCTGACTACCACCACTTTCTTAAAAGCAGTAGGGCTAAGGCCTATCAAGATCC
CTCCCAGAACAACGGGAGGATGCTACTTGAACAGGCCGTGAGTTGACACAGGATTTGTTGTCAAAATTTTCAATTATTAT
CTCACAGAATCCTAGTTGTGAAGGAGATTCCAGTCTTGT
>M00285:128:000000000-BF978:1:1106:24476:14815_1:N:0:46
ATTTTTCCTTGCAGTTTCACTAACATACTGTTGAAGAAAGCTATCATGAATGCATTCTATGAAGTCCTCCACAAGACTGC
CTTGACCAACTTGATTCGCCCAGTGTGGAAGTTAAAGTCCCTTATGACAACTGCCGCTCCATTCTTACATGCATCAAATA
>M00285:128:000000000-BF978:1:1106:11857:14816_1:N:0:46
TCCAGACCACGGACACTGTGGATCCTGTTGGCTGGGAGTGGACAAGACAAGTTGTCTTTAAGGTGCCTTCTAACCATGTT
TGTGGAGTCTTGAGACCTTCATTGTTTACTTCAGATCTGCAAAATGTTGTTAACTCTAGACTGTTATCTGACATGACCTA
GAAAACCATTCCAATATTTCATAGTCCCAATGTTAAAACTGCAGTGTTTCAAGAAGCTGATTCACCATCATCTCCTCAGG
GGCATTTAGGGATGGATAA
>M00285:128:000000000-BF978:1:1106:21255:14816_1:N:0:46
CTGCAATATCATTATTTTATTTTGCAGGGGTCAATTGTGTAGTTAAATAACTTTTACCAAACGATTGAGCAGAAATAAAT
ACATACACCAGAACGGTTTTCGGTAGATTCTCCATGGGTAGTTTGTTGAATGTTCAAATCAATGAATTTAGAGAAAGAGG
AAACCTGTTGCTATATCAGCAATTAAATAGTACAGGTTAATAACTAAATGACGCAGAACCTGGTC
>M00285:128:000000000-BF978:1:1106:25748:14817_1:N:0:46
GCTTACATCAGCCGAAGCACTGCTTACAAGAGTCGGGCCATCATGTTACAGTAGTACAAAGCGTTGTACCATCATGCATA
CCAGCCTCCCCTCCATGGACTCTGTCTACACTTCCTGCTGCCTTGGGAAAGCAGCCAACATAATCAAGGACTCCCTCCCA
CCCTGCACAGTCTCTCTTCTCCCCCCTACCATCGGGCAGAAGATACAAAAGCATGAGAACACATTCCACCAGGCTCAAGG
ACAACTTCTATCGTGCTGTTATCAGACTCTTTAATGAACCTCTAACGCAATGAAGATGA
>M00285:128:000000000-BF978:1:1106:11821:14818_1:N:0:46
GCTCTTCACTGTGTTGGGTTGAGACAGATAAGCGCCCATGCTTCCTGCGGCCGCCGGCCTCCTCGTTCCTCCAGCAACAG
TACCTCCTCCTCCTGCTGCCGCTGCCGCCGCCGCCGCCGACGAGCTCAGGCCGCTTCCCCCCTCCCCTCCGTGC
>M00285:128:000000000-BF978:1:1106:3334:14818_1:N:0:46
CGAGCACTCATAGATTGGAATAGGAGGAGGAAGGGTGGGGGGAAGCAGTTAGTGCACCTTACTCTTGGATTGTTAGCCTG
CCATGAAATGTGTGTGTCAACATCTGGTAAAGACCCGTTGGGTACAGTTTCCAGCCTTGGTTGAATAGCCTTACAAGCAC
TCAGGAAAATGAACTAAAAGTTGTATCAAAACACTGATTACAAAGTTAGTTACGCTAACAACATGGAGCTGTTGTTTGTT
TGGGAAGCTGAGGAATGTAACATTTACGTCAACTTGTACAGATAATGACTTAATTTAAAC
>M00285:128:000000000-BF978:1:1106:18302:14819_1:N:0:46
GCCATTGCATAGCAGCAGTACCTCAACCAGAACATGTCCAAGGAGGGTGACTCACTACCATATTTTTAAAGATGATCAGG
GGTGGCAAATAACATCTTGGCATAGCCATGGATGCCAGAGTTCTGAAAACTGAATGTATGACTAAATAGTAAACTTATTA
ACTAATTGGAGATCCTCATCAGGCGTAGCAGACTTGAAACAAACCAACATCCTCTCCTTGGTAAAGAGTTGACAATTGGA
ATGAAAATGTCAGTAATTTGGGGATTTGTCAAGTGTTGAAACAAGCTGGTGAAAGGGGTC
>M00285:128:000000000-BF978:1:1106:10528:14819_1:N:0:46
CGTTGTCGTTCGACAACAGGAATTGGATAAAATTCTTTACCCTTCCTTGATGTCATGTCTGTGGATTCACAACTTTGCAG
TAAGTTCAAATGTGTGACCCTGTGTTTAATCGTGATTGAATTGCTCATTGGGTAAACCACAAACAGACTTGTCCCACAGT
GTGTGAAAGGACCAAATTGGTGGCACTGAGCTGGTCCTTTGATGAGACAATATTCTCATTGACAGCCTCACTTGACTTCT
GATACCATAAGGTCATAGAGTAAAGCAGTATGGAAACAGGCCCTTCAGCCCAACTGATCC
>M00285:128:000000000-BF978:1:1106:25598:14820_1:N:0:46
TTTCACATATGCTTCAGTAAATGAGTGGACGATGCCTTTAACCTCAGCCTTTGAACATGTGAAAACACAATTGTCCATTA
TGTACTAGAACTCAAAGACAAGACATTGGAATGATCTTGGTTTTCTAGTGGAGGCAATTGATGTTGAACTGCTTCTCACT
TACCTAAGTGTTAGAGCCACTTCTAATGGGAAGCTGGATGTAGATAAGGTGCAGCATTTCCTCCTCT
>M00285:128:000000000-BF978:1:1106:22210:14821_1:N:0:46
ATGAATGATCACAAGACAAGATCACAAGACAAGGGAGCAGAAGTAGGCCTTTCGGCCCTTCGAGTCTGCTCCGCCATTTT
GAGATCATGGCTGATCATCTACCCTCAATAACCTGTTCCTGCCTTGTCCCCATATCCCAATTCCCCTATCTATAAGAAAC
CTATCTAACTCTTCCTTGAAAGTGCCCAGTGTATTGGCCTCCACTGCCCTCTGAGGCAGTGCATTCCACAGATTTACCAC
CATTTGTGAGAAGTTTCTCCCCACTTCTGTCCTAAATGGCATACCCTTAATTCTAAGCTC
>M00285:128:000000000-BF978:1:1106:5749:14821_1:N:0:46
TCTCAGAACAATGGGTAGGCTGGTTAGGAACAAAGTGATGAGAAGCTTTTTCACTCAGAGTGTTGTGCATCTTTGGGATC
CTTTAGTCTGGAGCGAACGTGCAAACTCAGAACAGACAGCATCCGCAACTGAGCTCAATAGATTTCAGGATGTAGAGGGA
TAGGGCGACAGAGCAGGAAAATTGCACCGAGGTAGAAGATCAGCCAGGTG
>M00285:128:000000000-BF978:1:1106:8371:14821_1:N:0:46
TCACAAACCTCAGAGGTAGAAAATTCTAAGGAATTACAACTGGCAATATAAAAAAATATTTTCTCATTGTAATCCTGAAA
ACCTTATCCTGAGACTGTGCCTTCTAGGACCACGCACTCAAATGAGGGAAGACAGCCTTTGGACATTGATCCAATCAATC
CTTTCGGAACCTTGCCCATCTTAATCAGCTCACATTACATTCTTTCAAACTCCAGTGAGGGTAGAACAGATTTCTTCAAG
TACTCATCACAGCACAC
>M00285:128:000000000-BF978:1:1106:21956:14822_1:N:0:46
GATGTTTGTAAATTCATCGCAGGCCCATTAAATTGGTGATCTTGATTATATAACCAGTATTGGAACTTCCCAGGACTTCA
TACACACTAAAAAGAACATTGGGTGGTTTCAGAAACAGTACCTGACACTCAACATTGATTTTGCACTATGCTAAGTTCAA
AATTTAATCCTTAATAACCTTGCAAAGTGGAACAACTTGTAAAATGTTCAACTTCAGCTTTTCAGATGTTGAACATTCAA
AATGT
>M00285:128:000000000-BF978:1:1106:2598:14826_1:N:0:46
TGAATAATGGGTTCATACAGTTAACAAAAAAAAGCATATGGAAAACAAATTCAAATAATTTAAAGGTGCACGTATGAGGA
CAACTTCTAGTCAAATAAAAATACTCCAAGGAACAGGGATAAGTATCAATCTCAATTAAAACCAATGAAGCCAATTATCA
GAATGGTTAAAGGGATAATGGAGAAGATAGTTGATTGATCCGACTTTACAATTAAGATAAGAATCAGAGGACGATTGAGT
CATTTAA
>M00285:128:000000000-BF978:1:1106:2314:14827_1:N:0:46
TTATGAGAAGAAAATCATATTTGACTGATGTACTGAAGTTCTTTTAGAATAATAGAATATATAAAATTGAACTAGTAGAT
GTACTGCATTTGGGTTTTCAGGAGGCTTTTGATGAGGCCCCACACAGGAAGTTGGTCAACAAAGTCAAGCATAGAGTTGA
GGATAATATGCTAAAATGGATTGAGAAGTGG
>M00285:128:000000000-BF978:1:1106:24919:14827_1:N:0:46
AGTCAAGGATATTACCACTGAGCCACTGAGTTAATTAAAACAAGGAAACATGTTCCTGCACTACTTGTTTTTATGATCTT
TGATCACACCATCTGAACGAGTGGTAAAAACAGTTTTAACAATAACATCTGAAAAGAAATTGCATATTGGAGGGGGAAAA
ATTCACAGTTGCGGGGAAAGAGAAGAAGTGTGAAAGAGGCTGAATGTTTTTTTCAAAAGGGACTCTGTATTGGATTATGG
ATATTGTTTTCATTGTTTCTACCTCACAATTTCTTATAAAACATAA
>M00285:128:000000000-BF978:1:1106:29053:14827_1:N:0:46
TGAGTGCTACCAGGTGATAGTCATTGAGGCAACTCACCCTGCTCTTCTTGGGCACTGGAATGATTGCTGCCCTTCTGAAG
CAGGTGGGAACCTCCGACTGCAGCAGTGAGAGGTTGAAGATGTCCGTGAACACTCAGGCC
>M00285:128:000000000-BF978:1:1106:3569:14828_1:N:0:46
CCTGAGCTCCTCTTTTGTTCCCTTTGTCTCGGCTCATCAGAGCTAGGGCCACGTGTTGTGTGACTGTTTCTTTGTTTTAA
ACTTTTCCAATAAAACTTTGAAGCACCAAGTTGTTTTCAACTCATTCCTGGACTCCTGAAAGAACCTGTGGATTCAAAAA
TAACCGGATCCGACACCAGGAACCATTTGACATAAATGGTCTTGAAAATGATCACCATATTTATACAAACAATGATTGGT
TGCTCAG
>M00285:128:000000000-BF978:1:1106:12852:14828_1:N:0:46
CCTTTAAGAGCTAGCTCTAAAGATTGTACCTTCAGAATTCACTGCTGTGTCAACAAGCACTTGCAACACACATTATTTTG
GAAGATTGCATTGGATTGCATGTCAGTTCAGCACAGCTTTACACAGTGAAACGCAACAACCCTGTTCTGTTAATCTCACA
ATTAATATTTTTCCTCTTTATTTAACTTTCACAAGCAGAGTGAAGGTGACTCAGAACAATTAAAAGATAATAGTGCAATT
TCTAGTGCAATTTAAAAACAACTTCAATTATTACAAAAAAAAATGTATATTACCTGAAAC
>M00285:128:000000000-BF978:1:1106:16499:14828_1:N:0:46
ATTTGTTTTTAAGCCCAGTAGAAGTAGTTTTATGCTGTCTAGTAAACTGGAAAATATTAAAATTGAGAGTGAAACGGTAG
CAGATTAGCTGGTGTGAAATGCATGATTCATTCAACACTTTCTTTTTGTACGAATTTTGTTCTTGGAATGTGGGGGTTGC
TTGCCAGTCCCAAATTTATTACACCTCCCTTCTTGCCTTGAGAAGATGGTGGTGCTAGTTTTCTCAAACCACTTGCAAGA
TTCCTGCAGAGAGCTTTTTTTTTAGAATCAATGACATTGGCAGGAGATTA
>M00285:128:000000000-BF978:1:1106:9121:14828_1:N:0:46
CAGTATAAGTATACTGGTTCCCTCTGTATGTGAAAGCAAACAAACACCGACATTGCGTTGCTAGGGGAATGCTGAAAATA
GCCGAACACAAACCAATCACCGAAAAACAAACTGCCTCCGGTGGAACATTGGTGCCCAGCGTATGCCGGTTTGCAACAAC
AGATGGACAA
>M00285:128:000000000-BF978:1:1106:24868:14829_1:N:0:46
TCTTGTACAATACAGACTTTGTTTTTAAAGATCCAAGCAAGCCATTGAATTTCGAACATTGGAAAGTAAACTGAATGTAT
TGAACACTATCCTTGGATCTGAAATTTGAGAAATTACGAATTAGTTAGCGGCTGTTGTGTTTCCCTTGTTACAAGGACAA
TGGTGGTTCCTTGAAGCACAGTGCACACTCCAGGTACCTAGGGACAGGACTGACCATTCAATGCTTCAACTCTTTCATCA
TTCAATTAGACCATGAACAATATGCATCTGTACTCCAAGATTAGCTCCTATACCCTTGA
>M00285:128:000000000-BF978:1:1106:20054:14829_1:N:0:46
GCAGGGATCTTGCCATTCTCTGTGTATTCTCCCTGTGTCTGCATGGGTTTCCTCCGGGTGCTCCGGTTTCCTCCCACATT
ACAAAGATGTATGTGTTAGGAAGTTGTGGACACGCTATGTTGGCGCTGGAAGCGTGGCGACACTTGCGGGCTACTCCCAG
AACACTCTACGCAAAAAGATGCATCTCACTGTGTGTTTCATGTACATGTGACTAATAAAGAGATTTTACCTTATACATTC
AGCAGAAAGATTGGAGACGCAGGAGACTGCAGATGCTGGAATCTGGAGCAACAAACAA
>M00285:128:000000000-BF978:1:1106:28093:14830_1:N:0:46
GTGGGGTCATAACCACTGATTAAAAAGGTAAGTGGTTTAGTTGAAATAATTTATTTCTAGTTTGTTTATAAAAACATTAA
ATAAAATTCAATTGTTTAAATCTACCTGAACAGGTCTTAAACACATCTATGAAACATTTATTAAA
>M00285:128:000000000-BF978:1:1106:12753:14830_1:N:0:46
TTCATTTACAGGTCGATTGGTGGTGGAGATGGCTTCACTTACATACACTGCTGTTTTCACACCAATCCTACTGAGCACAA
TTCAGCTGTGTTTGATTGACCTCTCAATATTGATGTGGGTGTTGAACTCAAAGATTTAGTCTGATCATTTGTTATACTTT
GCCAGAAGTGTGAAATTACCAAAGCCTTTCTAAGGCTTTCTGTGGTTTATGAGAAGTGAATATGAATTGCTAAAAGGTTA
TGTGAATTCTTGCACGTGGGAAAGTGTGCCCTTATTTTCATTTTGCAATTCACTTCATA
>M00285:128:000000000-BF978:1:1106:11834:14831_1:N:0:46
TGCAAAAAAAAGGATAACATATCAGACAACTGATGCACCCCAGTCTCAGAGTGAGTAATGACACATGGTATCCATCAGCA
GTTTCCCAGACTCCCACTGCCATTCTTACCAATACCAGTTATCTCTTTTTTGATCATCTGAAGCTCCATGTGCTGGATTT
TGATTCTCA
>M00285:128:000000000-BF978:1:1106:24707:14832_1:N:0:46
CGAAATTTGAAGCAGAATAATTATTCAACTTTGTTACAAAGCCAAAGAACATTGAGCAATGTAAACTGTATCATTATTAA
GTATCTGCACATTGCCGTCTTACGTTTCTCACAGAGAGGGGAAACAACAATTTGACTGCGGTTTATTTCTGCCGGGTTTT
GGATTATAGAGTCACCTCATGGTCACAGAGCATTACAGAACAGAAAAGGGTCCACTTCGTCAATGCCGACCTGATCGTCT
GCCTTGTCCTACCTCCCTGCACCCGGACCATATCCAACCAACGCTCTCCCATCCATGTCC
>M00285:128:000000000-BF978:1:1106:18508:14833_1:N:0:46
CAGGGGTAAGGGATACTGTGAATTAACTGCTACCAAACGACGAAGCCTTTGAAATATATACACTACAGTAGCTTTTCACT
AGATAATCGATGGATGTAGTGTAGATAGTGGCAAATCAATGGATTATGCTAAGAAAACTGTTTCAGCCAAATAGAATATC
TTTTGCCTATCGGCGATTAACTTTGCAGGGGTAAGAGATACAGTCAAATAACTGTTACCAAACGACTCAGCACCATCAAA
TACATACACTGCAATTTTTTTCCAATAGGTACTCTATGGGGTTAGTGTAGAAAGTGGTA
>M00285:128:000000000-BF978:1:1106:7053:14834_1:N:0:46
GTAGACACTCCTTGACTTTAGAGAAAAAAGTTGCAAATCAATGGATTTAGCATAAAAACGCTGTTTAAGCCAAATTGGAA
AGCAGTAGATATATCATCGATTAACGTTTCAGTGGTAATAGGTACAGTTAAATAACTGTTACCAAACGACTCAGTAGCAG
GAAATACATACACTACAATTGTTTTCCAATAGATACTCCATGCGTTTAGTGTAAATAGTGGCAAATCAATGGATATTGCT
GTTAAAACACTGTTTTAGCCAAATATGAAATGTTGCCCTATCAGATATTAACTTTTCAGG
>M00285:128:000000000-BF978:1:1106:29617:14834_1:N:0:46
AGTATGATCATGTCAAATAGTCCAAGTGTATGCTGTCAATGTCCAATATTGCTTGGTCAGTAATATCAACATTTGGGAAG
GTCACCAGTGGTGACTAAAAGACAATGGTGACCTGGAATGCCAGAGAAAAATACCTCAGCCTTTCTTCAAAGCTGCAAGA
TGATATATTCCCCTCTGCCAGACAGAGCAGATTCAGTTAAATGTCTAACGTGAAAGACTGAACATCCAACAGTGCAGTAT
AGCTCAGTGTGAACGCTGCGTATCTGATGCTCTGTGCCTGTGATGCTGCTGCCAGTAAGT
>M00285:128:000000000-BF978:1:1106:24317:14835_1:N:0:46
TTTTTTTTTCCCCTGGAATTGGCTGAAAAAAGTTCTGATTTCTCAAATAATGATAGTTTCTGAAGTTCGCAGATTGTCAA
TGGCTAACACAAAGCTACCCTGCCTACTTTAGTGCAATCATTTTCTTGGAGATTTTGATGCAAAGAATATACCACTGGTT
TGTTTGGGAACCTAAATAACCATGGTAACAGCACTATCCTTTCATCAGTGACTGCTTTGAATCCGGCTCAGAGCAAAGGA
ATGAGATAAGGATTGGAGATAACTTGGGGTGAAGATTAAATCTTAACTGAAACAAGTAT
>M00285:128:000000000-BF978:1:1106:21551:14835_1:N:0:46
AACGGAAATAAAATACTTTTACTCTGTTCCAGAGCCAAAAAGCTATCTCATGTCTGTGTTAGACATGAGATCACCAACCA
GGTCCGTCTGTACAAGAGGTTTAAAATTAAGTTAGATACACAAGAGATTGCAGTTGCTGGAATCCCGCATAACTAACATG
CTAGATGAACTCAGCAGGTTGGGTAGCATCT
>M00285:128:000000000-BF978:1:1106:29575:14835_1:N:0:46
GCTCCCCACCCGTCAATTACAAGAGCTACTGGTAGCACAAATGGCTCACAGTGCTGATGTTTTATCCACGAGCTGCTTGT
GGGTGCTTACTTGCCAAATGGAGGTAGATAAGTCCTGATTTTGGATTTAACACAAACATACAGCAATGTACAGAGAGTCT
AAAAAT
>M00285:128:000000000-BF978:1:1106:9062:14836_1:N:0:46
GGGAGGGGTGGAGTGCCCCTGGAGGGACGGAGAGGGAGGGGAGTGGTCTGGGAGGGGCGGAGAGGGAGGGGAGTGTCCCA
GGAGGGGAAGCTCCTCATTACCTTCTCTGGGCATCTGGGGATGGGCAATTAAATGCCGGCTCACCCTGCAAATATCATTT
ATATATTAACCGACGTATCTTAGTGTAGTGGTGTTTAAATGAATATAATTTATATATTGACGGACGTATCTTAGCATAGC
GTCTAAACAAATATAATTTATATATTGATGACGTATCTTAGCGTAGCGGCCTCTAAAGG
>M00285:128:000000000-BF978:1:1106:4745:14836_1:N:0:46
AATGTATTGATGGAGTTAGGTGACAAGGCTCAGGTAGACCATAAACATTAGGCTTGATGTATTGGGCTGAATGACTTTGC
ACTGTGAAAGCTTTGTAATTGGAGTTATGGGGGCAGCACAGAAACAGACCCTTTGTCTCAT
>M00285:128:000000000-BF978:1:1106:20820:14838_1:N:0:46
GACCGGATGAGATACATCCCCGTGTACTGAAGGAAGTAGCTTTAGAAATAATGGAGTCATTAGTGATAATTTTTCAGGAA
TCGATAGATGCTGGAGAGGTTCCGGAGGACTGGAGGGTCGCGAATGTAGTTCCATTGTATAAGAAAGGTGGGAGACAGCA
CAAAGGAAATTACAGACCTATCTGTCTTGTGTCTGTGGTGGGGAAGATACTAGAATCGATCCTCAAGGACGAGGTGATGG
GATACATGGAGGTGCAAGGCAAGATAGGTCCTAGTCAACATGGGTTCGTGAAGGGA
>M00285:128:000000000-BF978:1:1106:18408:14839_1:N:0:46
ACTTACTACCAGCAAATATCCCTTTAAGATGGGACATTGCGCACACACACACACACAATGTATTACATCAACAGAAGATA
AGACTAACGTGATGAGGTCATTGCAAGAAAGAGAGAAATAGAAAGAGGGAGAGAGAGAGGAAGGGATGCACGGCAGCCTG
TTTTGTTTCTGTCGATGGATGAAGGACAGTAACTGTGTTTGTCACTAAAATCCTCGGATGGATTTCTGGAGTAGTCCAGT
GGAGTCTGCTTTGCTGGTAACCTGTAGAAGGACACGGGTGTTTGCGTGGACAACCACATT
>M00285:128:000000000-BF978:1:1106:5000:14840_1:N:0:46
TTTTCTCTTTGGAGAGAAGGAAGTTGAGAGGTGACTTGATAGAGACATACCAGATGATAAGGGGCATAGATCGAGTGGAC
AGTCAGAGACTTTTTCCCTGGGTGACAATGGCTAACACAAGGGGGAATAATTTTAAGGTGATTGGAGGAAGATATAAAGG
GGATATCAAGGGTAAGTTTTTTTACACAGAGAGTGGTGGGTGCGTGGAACGCACTGCTGGCAGAGGTTGCGGGGGCAGAT
ACATTAGGGATATTTAAGAGACTCTTCGATAGCCACATGAATGATAGTAAAATGGAGGGC
>M00285:128:000000000-BF978:1:1106:22442:14841_1:N:0:46
GCCCATACAATGCTTGTACTCCCTGTTCACTGATGAATAATGACCACTCAGAATTCTGAAAGTGGTGGTGTATGCTTGTT
TACACTTCCAGCATTGTTCCGATCTTCAAAGATTATGGGTTTTTTTATGTATTGGACTGGCCAGTAACAGAAGTCTAACA
ATTTCCAAGCTCCAGATGCCAGTGAAATTTTCAGCA
>M00285:128:000000000-BF978:1:1106:16168:14842_1:N:0:46
CCTTTGGCTTGTGATCTTGTGAGTCTTCTACCCAGGGTGGAAAAGAGCAATAAATTCATTCTGAGGGCCACGATGACCCT
CTCACTCATGAGCGGCACACAGTGGCTGCCAGGTATCAAACGCACTGCTGTCTCTCTCCCAGGCTACTCCCGAAGCCACC
ACCTCCACTACCCAGGCGGCCAAGGGCAGCAGCAGCTGGCAGATGGTAACACCACCCCCATCTGGAAATATTGCTCCTTC
GTCCTTGGTCTAAGTCCTGGGACTCCCAGGCCAACAGCACCGCGGGAGCACCCTGACC
>M00285:128:000000000-BF978:1:1106:15371:14842_1:N:0:46
TCAGTACAAGTGACAATAATAAACCAATGATAATGAACCTGATTCTAAAGTGGTAGTCATTTTGTTTAAAGAGAAAGATC
AGTTTTTCCACAGCTGGCATTAAAATGAACACCCTGCATCATTCCAGACAGGTGAAGTGTGGGGAGGAAGTGCGAAGTCA
TTATAGGTCCAGGGACAGGGAGATCAGAACATTCCAGCAGCATTGCCAACTTACCAAGGTTCCACTACAGGCAGAGAAAT
TGGC
>M00285:128:000000000-BF978:1:1106:23372:14843_1:N:0:46
GTTCCTGAGTCTCTTGATTTTGATTGAGCAAATAATGTTGGAATGTTTTCATCATATTTCATTCCTCCACAACCACAATG
TAGGTGTAAATGCAAGTTTGCTGTATATTTGTACGCAGCATTTTCTTTGAGTCCTGTCACCATGTGTATGTATTTTGGAG
GATTGCCATT
>M00285:128:000000000-BF978:1:1106:21532:14844_1:N:0:46
GGGGCCCTTGATTATGTTGGCTGCTTTCCTGAGGAAGTGGGAATTATAGACAGAGTCCATGGAGGGGAGGCTGGTTTGCG
TAATGGACTGGGCTGCATCCATAACTCTCTGCAGCTTCTTGAGGCATTGGGCAGAGCAGTTGCTGTACTGAGCTGTGATG
CATCTGGATAGGGTGTAATACCTCCTCC
>M00285:128:000000000-BF978:1:1106:18653:14844_1:N:0:46
TAAAAATTACATTGAAGATTATATTTATGCATTAATTGAATAGTTTCTCATTATTAGCTTGTAAAACTATAGTTCACTAC
ACTATTGAGTTAACAATATACAAACATGGAGCATTGCCCACTATCATCATACCAGTATATCTATTTGTTAGTGGAATTGT
TAGTTCTATCAACAAAGAATGATTAAAATGAAATTTAAATAGTTACTCAGCTGGCTCCTCAAGGTGCATATGCCTTGGCT
TACATTTTCACAAAGGTAACCAAAGCAACAACAAT
>M00285:128:000000000-BF978:1:1106:16077:14844_1:N:0:46
TCTAAGCCCCCCTGCAAAATATTTTATTACAGCCATTTATTGATTAATTCATCTTGTCATTGCAAGTAATCAATGCACAT
ATCAGCTTTCTCTTACTTCATTAACCCAAAAACTACTGAGAGAAATTGCAAATAAATAGCACCATGATTTAAATTTCATT
CAGCATACATACCAGCTAGATAAACAAGTAAAGTTTAAGCCTGTCAGTGCTCAATTAA
>M00285:128:000000000-BF978:1:1106:15652:14845_1:N:0:46
TTTTGATTTCATTTGTGATTTTTATTTACCTGCTATATATATATATTTTAAATTGCTTATGAAAATGTTCACAACTGAAT
GTCTGGGTTAGACAGCCAGCAACTTGGTACAGTAATGAGCTGGTACCCTCCCACCTAAAGAACAAAGAGGGGATTTTCTA
TTTATGCTAGAAAAATCGCCCAATTTCAGCACACCCACAGACTTTTAATATTACAAATATTCACATTCTCCCATCTCAGT
GCTAAAAAGCTTACTTGTTATCCTGAGACTATATTCCCAGTCTAAAATGATATTACTATT
>M00285:128:000000000-BF978:1:1106:12335:14846_1:N:0:46
GAAGCAATTAACTAAACAAATAAAAAGATTGGTGTCATTTTAAACTACACACAGTATTAAAACAACTTAAATCCAAGAAG
ATATTGGAATGATGATTTTTGGATCTCTCAGTTTTCTACCAGTGCGTCTAGATTATTGAAAATAGAGACTATGCTTGCAG
ACCACAGAAACCGAATCTTGTTTGATTTTTATCTGCTCAAAATATTATGAAACCTGATTCTATATGTGTGTCTGCAGA
>M00285:128:000000000-BF978:1:1106:24377:14846_1:N:0:46
AGCTGAGACACAAAAAATTCTGCAGATGCCTGAATGTGGGGGTGGGTGATATCTCTGATAGGATAAAACTGGGGTGATTA
GAGGAATAAGCTATAAACTTTGCCCATCTTGTTTTACATTCTCCACATCCCTTGACTCTGTATCACTTCATCTTTACTCG
ATCTCCTTAGCCTTCTATGGAAGGTCTGGCCTTCAACTCTTTCTGCTGCCCGAGCTTCATGTGTCATCAGTCCCACATCC
ACTAGCACTGGCGCATCATTATCTGTACTTTGAGATGTTCACTGCCCTTGTGAAGTCCC
>M00285:128:000000000-BF978:1:1106:11865:14848_1:N:0:46
CTATCCACCGTGTTCTGCCCCTCACAATTTGGTACCATTAGCTATTTTACTAGTGCCATTCAAACCAAAGCTATTACTTC
ATGATTTTAAGTATGATTAGTCTGTTTTGTTTCTGTCTAATTTAAGTGTGTGCTGCAGTCATTGCATTTTAACTTGTAAA
ACCTGATGAATCGGTTTTGCAGTGAAAGAGCACAC
>M00285:128:000000000-BF978:1:1106:22123:14848_1:N:0:46
ATTAGCAAAAGTAATTAATTGGCTACTACATGCTCCAACATGTCTTTAAAATCTTTGTGACATTTTGGAAAATGATCGCA
GTACGTTTGTTCATGTTCACCCAAGTAAACCAAAATCCAGCATTTTAATGTCAGTTGGCTATAATTATTCAAATTCTGAG
CTTCAAAACTGAGATTAAAGAATGGTTTATAGTAACATTAAAATAATAATACCTACCAATGTCAGCAAGCTTCTTCACTA
CTAATGGAATATTTCAAGATAGATGGACAATATACAGATAACTATAAGCTGTAGCTGGTG
>M00285:128:000000000-BF978:1:1106:9997:14851_1:N:0:46
TCAATCTACACATTTAAACTGCTAATTGAAAATATAACTTGCCTACAATTAATGCCATTTTGAGACCTCCTTATCGTACT
TTTCTGTTGCTGAATAATAGTTTTACTAAACTTTGTTTTGTGTTGAGTGCAATGCTATATTACAGGATTTTGTTCAATAT
CTTTTCAGGTTGGATGGTGTGTTTGAACACCACAGGTGAAATAGTTTGGACTGGAAAATTACCTAAAATGAACCAAATTA
AGAGTATTTTGCGAAGACATTTATTTCCAATGAGTCAATCAGTACATTATGGAATCTGG
>M00285:128:000000000-BF978:1:1106:21143:14852_1:N:0:46
TATTCAAATTGAAGACTGGAAGGAGATAAGCACCTGAAGTTGCTTGAGTCTTCAATTGCAGCTGCTGGCCACTTAAGAGA
TTGCTTTGTCAGTTTCCGATCCCCCCTGCTGTGAACCAGCAGCTGCAGTACTCATCATTATTGCTGAGAGAAATACATCC
TGCAGGAACACATCTCTACTTATAACATGGGTTATAACATGTTTTATATATTACATATATGAATGGGAAATAGGGTTTCT
CATTACAGAAAATAGCAATATGGACAGTTTTCTATGAAATCAACCACCCCATAATGCTC
>M00285:128:000000000-BF978:1:1106:25889:14853_1:N:0:46
CACCCACCACTCTGTGTAAAGAAAAACTTGCCCCACACACCTCCTTTAAACTTACCCTCCTCACCTTAAATGCATGCCCT
CTGGTATTAGACACTTTGACCCTAGGAAAAAGATACCAGCTGTCTACTCTATCTGTGCCTCTCATAATCTTATAAACTTC
TATCAGGTCTCCCCTCAGCATCCACTGCTCCAGAGAAAACGACCCTAGTTTGTCCAACCTCT
>M00285:128:000000000-BF978:1:1106:26881:14853_1:N:0:46
ACAAAATGTTATTGTTTATTGTTAGGGGAATTAGAGACAAAAGTAGGCAGGTTATGCTTCGGTAATATAGGGCTTTGGTG
AGCCTACATATGGGGTAGTGTGTAGAGTACTGGTCTCCTTACTTAAGGAAGGATGTTAATGCATTGGAAGAAGTTCAGAG
GTTTACAGCACTAACACCTGGAATGGACCAGTTGACACATGAGTAAAGGCTGGAAGGCTAAGTTTGTATCTGCTGCAGCC
TTACT
>M00285:128:000000000-BF978:1:1106:24486:14853_1:N:0:46
TCCGGACCCGGGGATTTGTCCGTCTTCAGTCCCATTAGTCTACCCATCACCATATCCTTCCGAATATCAAACCACTTCAG
TTCCTCTGTCACCCTCTGCCTTTTTTCCAACCGTACTTCTGGGAGATTTCTTACGTCTTCCCCAGTGAAGACAGATCCAA
AGTACTTATTTAATTCGTCCACCATCTCCCTGTTTCCCGTAATTATCTCACCCGATTCAGTCCTCAAGGGCCCGACATTG
TTCCTAACTAACTTCTTTTTCTTTACATACCTAAAAAAACTTTTACTATCCTTCTTAAT
>M00285:128:000000000-BF978:1:1106:18358:14857_1:N:0:46
ATACCACTTGGCAACTTAAGCTGTTAGTTTGAGCATAATCCTTTACTAATATTGGAAATGTACATTCTTCAAGTGCAGAT
GTTCATAGCACCCTGGCCAGTTGCTTTGGATTTGAAGATGATTTACTACATAGGAAAATGTGCTAGATCAGAGAATATGG
TGATAACATGAATTGGAACTGAGATAGATGCTGCATTTCCAACAGTAAAGGAATTTTGTGACAGTGTCCACATTTGAGTT
TACCAACTATACCTGTTTGTAGCTGCAGTATCTATTTGTTTGTGTTACATGGTACTTATT
>M00285:128:000000000-BF978:1:1106:8280:14859_1:N:0:46
CTCTTCTCGGGAAGGTGGGACCTGTACAGACAGGACGGGTTACACCCGAACCAGAAGGGGGCCAATATCCTTGCGGTTAG
GTTTGCTAGAGTGGTTGCGGAGGGTTTAAACTACTTTGTGAGGTGGATGGGAACCGGAGGAGTAGGGCAGAGGAAGAAAG
GGATGGACAAGAGCTGGATCGAGCAGGTAGA
>M00285:128:000000000-BF978:1:1106:20118:14859_1:N:0:46
GAGATTTACACTGCAAATGGGGGTGTAATTGAGGAATGAATTTGAGAAATAAGCATTCTTGATTTCATAGAGGATCACTT
CAAATATCAGGACCATGAGATCACCTGCTGCCATTGCCACGAGATAACGAGTGATGCATTTGGAGAGTCCACATTTTCTC
CGCCAGAGAATGACAATTGACACCAAGTTAGCT
>M00285:128:000000000-BF978:1:1106:7780:14860_1:N:0:46
ATACAGGGTTTGCTTTCCTTGGGATCTGGGAATGGGGGATAGGTAGCTATCCTTGCAAGTGGAAGAGATGGGGGTCAGAG
ATTCGGAGAGCAACTGAGAGAGACCTGGGAGCAGGAGCAGTTGCAATGAGTGACAAATTGTGTTGAGGTGTAATATCTTG
CAGCCCACATCACTAATTAACTTTTTAAGTAGGGCCCTGATTATCAACAATATCTATCAACCAAAATTGTTAGCTTTGTC
TAAGTATTATAAAGTATTAAGATAGTACCTTAAAATTTGGTGCAAAAATGTTTTGGTACT
>M00285:128:000000000-BF978:1:1106:21831:14861_1:N:0:46
GGAAAAAGTCTCTGACTGCCCACTCAATCTATGCCTCTTATCATCTTGTACACCTCTATCAAGTCACCTCTCATCCTCCT
TCTCTCCAAAGAGAAAAGCCCTAGCTCGCTCAACCTATCCTCATAAGACATGCTCTCCAATCCAGGCAGTATCCTGGTAA
ATCTCTGCACCTTCTCTAAAGCTTCCACATCCTTTCTATAATGATGTGACCAGAACTGAACACAGTTCAGCCCTCTG
>M00285:128:000000000-BF978:1:1106:2078:14862_1:N:0:46
TGGTCATAAAATGACACTCTTTGTCCTACCATAAAGCCAATATTGTTTCCATTTGGCTCGCTCACATTGGATCAATGTGA
TCTAACCTTCCGGATTAGACAACAACGTGATAGCTTGTCAAAGGTTTTGCTGAAGTCCATGTAGACAACGTCCACCATAC
TTCCCTCATCGAACTTCGTGGTTGCGACTGCAAACGAA
>M00285:128:000000000-BF978:1:1106:24454:14863_1:N:0:46
GCAAGTAGAGAATAAAGTGTTGGCTGGAGAGAGGGTGAAATATTAATCTAAGTGGTGAAAGTACAGTCCCAGTTGTCTGT
GTTGATAACAAGGTGGGGGGATAAAGAAGGTCCCATCACTGTTTGGGGGTGGTGCACTTCACTGGGTTTTGAGCTTAAAT
TTGGACAGTAACTTCACGTTCTGGGTTGCAAATCCCTAAAATCTTCTGTCAACTCTCCAGAGATCCTTGCAGGGAAAAAA
AACAGTGGGATCAATCAAATC
>M00285:128:000000000-BF978:1:1106:16053:14863_1:N:0:46
GACAGGTGGATTCACGGACCTCAGGGCACATGTTGCTCCAAGCTCAATTAATGGCAGGAAAAGCATGGGGGAGGGGTGGC
TTTGCTTCTGTTTCTTATTGGTAAAGAAATATATCAATCAGGCCCTTGAAACTGTTCCATCATTTGATGAAATCATATTT
ATCTCCATATCTCTTAATGACCTTTAGCTAACAAAATCCTATAGAAAGTCTA
>M00285:128:000000000-BF978:1:1106:11380:14863_1:N:0:46
CGCAAAGACAGGAAGACATTAATGACATTGGAACTGCAAAAATTAAGAGACTCGAATAAACATTCTTAGAATGAGTGTAC
TGATGCAGCAGTCATTGGACATTTAAAGTGCTGGTGCATTTTTGTATGCCTAGCATCCTTTGGTGTTGGCGGGGGGATGG
AGGGATGGGGGAGTTCATGGTTCTGGTAGCTTGTGGGAAGAAGCTAC
>M00285:128:000000000-BF978:1:1106:18110:14864_1:N:0:46
TGACATTCCCCCTTATACCTTCCTCCAATCACCTTAAAATTATGCCCCCTCGTGTTAGCCATTGTCACCTTGGGGGAAAA
AGTCTCTGACTGTCCAAAATGTGGTGAGAATAAAAAAGAACTGGTATTAGTGTAGGATTAATTTAGATGGTTGGTGGTCA
GCACATTCTCAGTGGGCTG
>M00285:128:000000000-BF978:1:1106:9817:14864_1:N:0:46
ACAAATATTGCTTATAAATATATTTGAGTGTAGTGATGTATGCAAAAGTACATTTCACCCAGCCACACAATTTCTAAGTA
ACCATCTAGCAAATAAAGATATCAAATGTATAGTTTAAAGCTGTACATATTTTCTTTACTTGTTACTTTAAATTGAAATG
TCCATTGGTTTACAAGTCTGTTGCAGTGCCTATACCAAGTTATACCTAGGTATTCCCAGAGGCCTGATCTCCGTTACTGG
CTTTGCATAAGCCAGTGGTGCCATCTTCTGCTTTACCACCTCTCTGGACAAGGACTCACT
>M00285:128:000000000-BF978:1:1106:7959:14866_1:N:0:46
GTGACTGGAAGAAAATGTAAGGGGGGAAATGTCAGAGGTAATCATTTTACCCATGCAGGGGTAAGTGCGTGCAACGCGCT
ACCAGGGGTGCTGGTAGACACAATTTGATTGTTCAAGGCCAATGGTCAGGGGTGGAGCCCTGTCACTGTAGACAGATGAC
GCGGAAGCAATGAGAAAAATGCTGATTCCAAAAGCAAAAACCAATAGCAGTCAGGAATGCGCGTTTC
>M00285:128:000000000-BF978:1:1106:25699:14867_1:N:0:46
CCAAGTTGTTCTACCATGACTACAACACTGGTATTCCCTCAACTATATGGAAAATTCATGGATATGTACAGTCCACAAAG
TAGGGCAAATTCTGTCCAGTTAGTTACTGTCCATTCATCAAAGCTCATTATAATGACCATCCTTCTGTCATAGGGTCAGA
AGTAGGGTTGTTTGGTGATTATCGCACAATGTTCAAGTCTGTTCACAACACCATGGGTAATGAACCAGTAAGTGCCTGTG
TTACAACAAGACCTGGACAACTTCCAGGAGGATCTGATAACATTCATGTCATCCCAGTGT
>M00285:128:000000000-BF978:1:1106:22351:14867_1:N:0:46
ATCATGCCTGGATCAGTATATCTATAAACTGCAGAGAAAATTAAGCCAACCAGTAAATATTTGTACTTCAACCAATTTAA
TTATCAACCTGAACAAAAACAACCGTAAACACTTCACTAAAAGACATATGTAATTTTTAAATCAAAGTATTAAGACTCTT
AAAATATGTGTCTGTATTAAATTCAATACCATTTGCGTATGTAAAACATGCTCAGGTAAATTTATAAGCTTGCATTGAGA
TTTTATATTTGAGCATCATTCTTGGAAAAATATAATAGGTGAGAACTTGGGTGGATTG
>M00285:128:000000000-BF978:1:1106:11350:14871_1:N:0:46
GTCCCTCTAGTCCCTCTGGTCTGAATGCCTGGTAATCTCAGCACTGAACCTACTTCATAACTCAGCATCCACATCTCTAA
AGACAAGAGAATTCCAAAGACTCACAGAACATTTTAGAGAATAAATTCCTCCCAGTTAGATCTTTT
>M00285:128:000000000-BF978:1:1106:3867:14871_1:N:0:46
TTGAGTGTCCAACGAGGTTTGACCTTTTGCCTTCACTGGCTCACCTATTTTCACGGCACTGCGCTCGCCTCTTTCCATGC
CATGCCTATGCAATTAGTACATCTGCCGCAATACCGGCTACAACCACCACCCAACGCCACCCAGGTATGACCGATGTTAG
CATTCTTGTACACTTTCCCCAGCCACAGACCGAGCCATGCCAGTTTCCCCCATATGTACAAAAACCCAGACTCAGTCAAC
C
>M00285:128:000000000-BF978:1:1106:1878:14873_1:N:0:46
GGGGCTGAGAACGCAGCCTTGCGGGACATCAGTGTTGAAGATAACTGTGTCATAGGTGTTGCTGCCTTTCCTTACTGATT
GTGGTCAGTACTGAATGGATGAATTTTCCTTTTATTCAATTACCAGTTATCACTGATGAAAAACCTGATGCATATCAAAC
CACAAGAGAG
>M00285:128:000000000-BF978:1:1106:2166:14874_1:N:0:46
TCAATTCATGGAATATATATGTCACCTTTTTTTCCCCTCCCTAAATGCAACATTTTTGAACTTGCTTCCAAGGAACATCC
CAAGAACAAATTCTTACTTGTCCCTGTTAAGATGGCGGTGGGTCTTTTTGTTAACCTTCAGGTTGTTAGGCCATGTCTGA
AGAACTTGAGAGTGAAATGTGTGGTGTGGCACAGGAACCAACCTGGAAGCTCGTGGTCACCCGTGTAGACTGAATGGATG
TATTCTGGTCAGCTGTTATCCAATCT
>M00285:128:000000000-BF978:1:1106:6093:14875_1:N:0:46
AGGAACATCTTACATTTGTGATTAATTAAGTTCTTGATCTCATTGTCATTCTCATCACACCAGTCCTGGTTCTTCTTAGT
AGAAAAGCAAGTCTCTCCACAGATGTCAATTATAGTGAATTTCAGGGCAGTCATGTGCTGTTGACATTCTATGGCTCCTG
TCAG
>M00285:128:000000000-BF978:1:1106:9975:14876_1:N:0:46
CAAGGGTCCCTGAAGGTGCCAGCACATGTGGATCGTGCGGTGACGAGTGCATATGGGATACTTGCCTTCATTAGCTGGAG
CATGTTATTGCACTGAAGAGGCACACTTTCCACTGCTGCGCAGTTCCAACTTATGTGCACTACTGATTTTAAAAATAATT
AACCTTGTCTGTGTTATAAAAGGATTTACCTTCAAAATAGCAACTTGCTACATCCAGTGTCGGTTATTTCAAATAATAAA
AAGAGTATGTTTACATTACAAAAGGAGCTGCAAATAGAAACAAAACTGTTTTCTACTGGT
>M00285:128:000000000-BF978:1:1106:25772:14877_1:N:0:46
GCTCTTTAGTTTTGCTTACATTAAGGGAAAGGTTGTTGTCATGACACCATTCCACTAAGTTCTCTATCTCCTTCCTGTAC
TCCGACTCATTGCTGTTTGAGATATGGCCTACAACGGTGGTTTCATCTGCAAACTTGTAGTTGGAGATAGAGCAGAATCT
GGCCACACAGTCATGAGTGTATAGGGAGTAGAGTAGAGGGCTCAGGACGCAGCCTGGTGGGGCACCAGTGTTGAGAATAA
TCATGCTGAAGGTATTGCTGCCTATCCTCACTGATTGCAGTCTGTTGGTTAGAAAGTCA
>M00285:128:000000000-BF978:1:1106:10273:14878_1:N:0:46
CAAGAAGGTGGCATCCATCACTAAGGCACCCAGGACGTGCCCTCTTCACATTACTACCATCGGGGAGGAGGTACAGGAGT
CTGAAGACCCACACCCAATGATTCAGAAGCAACTTCTTCCCCTCCGCCATCAGATTTCTGAACGATCCATGAACCCATGA
ACATTACCTCATTGTTCCTTTT
>M00285:128:000000000-BF978:1:1106:20502:14878_1:N:0:46
CCCTGTCAGCCACCTCGTGTCCCATTTGTGGAGTTGATTTTAGTTCCCTCATTGGCCTCGTTAGCCACCTCAGAACCCCA
AAAAAACTGAGTAGAAGCAAATCTTCCTCAATCCAAAGGGACTGCATAAGGGTCTGCTACTGCTTTTGATGATTCCTGGC
ACCTCACAGATGCCCACTTTGATGTGCCAGATCTGTTCTGAGTCTTTCACACTTAGAACAATTATAGAGTCAGGCAA
>M00285:128:000000000-BF978:1:1106:6576:14879_1:N:0:46
GCAGCGAAATAAAAACAGGTTCATGTTTACATGCTGTGCTATTTTTCATCATTGGACGTTAATTTCAGGATATATGGCTT
AATAGTCTTGCAATGAATACATTAATTACATCGCGATTATCTAACCTGCTGAATCAGTTTCCCGTACTAAACCCAATCAT
TCGACAGTACGATTTGGAACAGGAATTTCCGAAGCCTCAAATCCAACAGACTTTGGATCAATTGGTATAAAGGTCAACGA
TTTCGGTTTGCGTTTTATTTCCCGAGTTGGCCATTTAATGTAAACAGATATTGCACTCC
>M00285:128:000000000-BF978:1:1106:24127:14880_1:N:0:46
AAGCAAACAGTTTGAAGGGCACTTCAGCATCATGCTTGTTTCCCTGAGCATGTCCCAGCCAAACAGTGGGTAACCAATTC
AAGGGTATCCCCTTTAGTTTGTTTACTTAATGACACTGCTTTTGGACTTCCCTCCCGTCCCAAGTTTATGATCCACTAGT
AATCCCTACTTCCACAAGGTGTGTCAATTCCTCTTTCACAGGAATTGTGAAATTCTTCTTTCACAATGTGTAACATTGAG
>M00285:128:000000000-BF978:1:1106:6834:14880_1:N:0:46
ATTGACTTTTGTCAAAACTCCTCTCTCAGGGATATCTGTACACTGACCGGTGTCAATCAATCCCTCTCTCATGGATAACT
GTACACTGACTGGTGCCTAAAAATCCCTCTCTGTGGCATCCGTACACTGACAGGTGTCTGTCAATCCATCTCTCAGGGAT
ATACCTGTTCACTGGCCGGTGTCAAAAATCCCTTTCTCAGGGATATCTGTGCACTGACTCGTGTCTGTCAACCCTTCACT
CATGGATTTCAAAGTACACGGCCTGGTGTGGTTCAGTCCCTCTCACAGGGACATCTGTAC
>M00285:128:000000000-BF978:1:1106:28195:14880_1:N:0:46
TTAAATACGCTAAATTTGAATAGCAAGATAACAAGCTGCATACCTGAGCCAGATCAATTGAACGATGGTTTTATCTAATA
GCATTTTGCTTGGAACTTAAATATTCAAACTGCTGACACCATCCCCTACCCTTCTTTAATAAAACTCACTCTCACTATAT
CATCCAACATCACCCTTATATATTCCTAACACAGCTAAAGTATTGAAATAAAAAAAATCAAAAGCCTGAAATCCGGAATA
AAAACCGGAAATGGCGGAAAATCCCCACAGGCTTAGCAGATCGGAAGGACCACAGGCTGG
>M00285:128:000000000-BF978:1:1106:21579:14882_1:N:0:46
GTTTTTTTAAAAAAATACATAGACAAGGTAGATCATGCTCTTCTCTTCATCAAATTGTCACAAATTCACATTTCAGGTTA
GCAACCTGAAACGTTAACACTGTTTCTCTTTCCATAGATTCTGCCTGACCCAGTACCATACATCCAGCATTTTCTATTTT
TATTTCGAAAGATAGTATTCCCACTACCACCACTCCTCCACACACAATTTTTCCA
>M00285:128:000000000-BF978:1:1106:28261:14883_1:N:0:46
AAACAGTTCTCTCTTCTACCTGACTTGATTAAGAAGTGTTATGCAAACAAGCGACCACTATTCAGTAGTCAAACTGTATA
TAGGGACATTCAAATAGCAATTCCTGGCGATACAAGAATAAAGAAACCAGCTGTAGCCAAATGACTCTGCATGGTGGCTA
AGAGGTTAGGATATGTCTTTCAACTCTTCTCAGAGTGAAGAGGGTTTCTACAATTTGTTC
>M00285:128:000000000-BF978:1:1106:3214:14884_1:N:0:46
GAGGAACTGAAGCTGTTTTGTGACACTGACAAGCAACTGATCTGTCTGATTTGTAGAGATGCGAGGGAACACAAGTCTCA
CAACTTCATGCCGATTACAGAAGCTGTTGACATCTACAAGGTAAAAGCAAACAGACTTTGATCACTTGTAGATTTATTGA
CCTTTATTTTGCTAACTATTTTGTTTTTGAACCCAGTCCCACAATCAGGTTAAATCATCCTTAGAATGTC
>M00285:128:000000000-BF978:1:1106:9692:14885_1:N:0:46
CCTTCACTGGTAGACCATGTGTGCAGTAAATGCCTTCCACAGATCAAATTCAGCAACTTGCTAAAACTTCTTCAGCAGCA
CTTCCAAAACCTGCAACCTCTATTTCCCAGAAGGACAAGGCTGGAAGGTTCATGTAAATACCACCACTTGCAAAATGCC
>M00285:128:000000000-BF978:1:1106:27939:14886_1:N:0:46
TGACCAGGTGCTGGCACATGGGAAAAGCACAGGAAGGTATGTGATGGTCCGGGTGGCACGGCGAGCAGAAGGGCCTATCT
CTGTGTTCTTTGACTCTGTGATTCTGCAAGGCTGAGCAAACCCTGGAGAAATA
>M00285:128:000000000-BF978:1:1106:10552:14886_1:N:0:46
TAAAAGTAGAACAAGTTACAACTGGCTTACTCAATAAGAAATCTTGTTAAACTCAGTGAGCAATTGGTGAATCATTAACC
TTTGACATTCATCTTCAAAAGCATAGAAATCGGAAGGAAAGTCTGGGCCTGATAATTGATTTGTGAAAGCAGGATCACTG
CTGAATTGCATGC
>M00285:128:000000000-BF978:1:1106:19013:14886_1:N:0:46
TGTTTACTCCTTGCTGCTTTGACAAGTTGTTCAGGTTCAAGTTAGGAAGTTCTAAGACTTGGAGAAGACAGTATGCAGTT
GCTTCAATCCATTATCTTTGGCCAATGAATCAAAGCAATAATTAGGCCCTGCTGGATCCATTTTGATCAAATCTACATTC
AGTTTTAGACTGGAAAAAGATTTCATTGAAACCAATTGCTAC
>M00285:128:000000000-BF978:1:1106:6955:14887_1:N:0:46
CAAAATTTAACTTGTTTATTCCTTAGGGAATTGAACAATATGGGAATTTGGTACAGAATGGGAAAAGTTCCAAGGACGCA
AGAAATTTCAACCTCAGCTACAACAACTACTACAGCACTGACATCATCTTCACCAACTCCTGCTCCTAACCTTCCTAGGT
AATGTTTTATAAAATTGATGGGAGACCTTCTCCTCCATGGATTGATCATTTTATTTTGGGAACCAGTTCCTGACGCATGT
TAATTTTTTTTTTCTTTTTCCAAGGGAATTGCTGTTTTGAGAGCTGTTTGCTTTATTTCT
>M00285:128:000000000-BF978:1:1106:15825:14887_1:N:0:46
GTTGATACTCCATGAGTTTTGTGAAGATACTTGCAAATGAATCGTTTTATCTTATAACACGCTGTATTAGCCCAATAAGA
ATTCTGATATATCTGAGATTACCTTTTCAGTGGTAAGAGGTACAGTTAAATAACTGTTACCAAACGGCTCAGCAGCAGGA
AATACATACACTACAACTGCTTTCCTCTTGATACTCCGTGTGTTTTGTATAGAAAGTGGCAAATCAATGGTTTTAGC
>M00285:128:000000000-BF978:1:1106:17482:14887_1:N:0:46
CTTCTATACACTATACCTCGCGAAATGAACGCCAACATAGCATTCGCTGTCTTTATCGCCGATCCAACCTGGTGGTTGAC
TTTTAGGGTGTCCTGCACGAATACCCCCAAGTCCCTTTGTACTTCCGTACTTCCAATTTTCTCCCCATCTAGATAATAAT
CTGCCCGTTCATTTCTTTTG
>M00285:128:000000000-BF978:1:1106:10305:14887_1:N:0:46
ATTGAATGGATTCCTTAGGTCTGAAGTGGGGAGGATATTTCCACTGCTTAAGCATTTTAGTACTAGTCAAAATGTGGGAT
GGACCATTAGGAATGAAATGAGGAAAAATTCCTTCATTATGAGTATGAAGAACCTTTAGAATTCCCTACCACAGAGGGCT
GTGGAGACTCGG
>M00285:128:000000000-BF978:1:1106:27116:14887_1:N:0:46
CAGCACTTTGGAATAGTTGTTCCAGTATGTTGAATGTGAACTCTTGATCTCTCAAACTATTCATCATGGTCCTTCCACTT
TATTTGTCTACCTGCATGCATTTTCTCAGCAACTGAAACACCAGATTCTGTACTCTGTTATTATTTTCCCTTTTGTACTA
CCTCAATGTACTTATGTATGGAATGATCTGTCTGGATAGCT
>M00285:128:000000000-BF978:1:1106:8084:14887_1:N:0:46
AGAGGCCCTTTGGTCCTCAAGTCTCTGCCAGCTGTTGGGCCATTTCCAATCCCATGCATTTTCCGGTACCACGTTCTCAC
ATATCTGTCAACTTGGAACACTTCCCTCTGTCTCCCCTCTCCGAACCAGTCATGACCTTGCCACCTCAATCAAACCTC
>M00285:128:000000000-BF978:1:1106:12488:14888_1:N:0:46
CTATGAAATAAATGCAGTGCAATTGTGTTCCATTATTTAGTCGTTGGGTTTTGTGTAGAAAGTGGTAAATCAATTGGTAC
AGCATTCTAAACAATGTTTTGCCAAATATGAAATCTTTTGCTGTATCATCGACTATCCTTTCTGGGGTAAGAGGACCAGT
GGAATTGCTGTTACCAAACGACTCAGGTCCATGAAATACATACACTACAATTGTTTTCCAATAGTTTCTCCATGGCCTTT
GTGTAGAAAGTTTCAAAT
>M00285:128:000000000-BF978:1:1106:20718:14889_1:N:0:46
GAAAATCTCCCTGTACATGGACAACGTCGCCATCTTCTGCTCAGACCTGAGGTCACTTCGCAGACTGACCAGCATCTGCG
ACCATTCTGAGTTGGCATCAGAGGCCAGGGTTAACCATACGAAGAGCGAGGCCATGCTCTTTGGCAACTGGCCCGACTGA
TCCAATGTCCCTTTCACTGTCAGGCCTGACTAACTGAGGGTGCTGGGGATCTGGTTTCGAGGGACTAGGGTGTGCAACAA
AAATTGGCGGGAGCGGATTGGGAAGGTGAAGCAG
>M00285:128:000000000-BF978:1:1106:3294:14890_1:N:0:46
GGAATAGAATGGTGAGAAATATGAAAGCAGATTTTAAGAGCAGCATTTGCATGTAAAAAAAAAACTAATGAGGGAAAATG
TGGCCCCTTGTGTATGAAGATACAATTTACAGAGGGAAATAAGTGAAAGTGAAAGTAAATACTTTGCATCTCTCTTCACA
GACAAACAGAGCATATTAGATATATTA
>M00285:128:000000000-BF978:1:1106:22301:14891_1:N:0:46
CTACAATTGTTTTCCTGCACCGCTAACATTCACAACCCAAATTGGGAGCAGTTGCGTGTTTCGCTCAGAATTTGGACAGA
ACACACAACTGCTCCCAATTTGGGTTGTGAATGTTAGCGGTGCAGGATCACAGGGCAGAAGGCCATTCGGGCCATCTACC
>M00285:128:000000000-BF978:1:1106:11876:14891_1:N:0:46
GTAGAGAATTGATGGATATAGTCATTGTTTTGGCAGAAGGGATTAATTTAGTTAGGCATTTAATTACTGGTTTAATGAGT
TTGGCATGACATTGAGGGCCAAAGGTCGTGTTCCTGTGCTGTACTGTTCTATGTTCTCTTGCACTATCAAGGGTGGTGAA
TCTACAGTGTTTGCTGCAGAAATTTGCATTTTATACAA
>M00285:128:000000000-BF978:1:1106:16411:14892_1:N:0:46
AGGGTGGGCTAGCCAACACAGGTGCCTCAGGGGTCTCACAGGGGTCAGTCTATTGCTAACCCACCTGCAGCTCTATGACA
GGGAGATCTGCATGAAAGGGGAGCAACTTGCAGGAAGTTTCACCTTACACATGGAACATATGGATAGAAACACAAGAGAT
TCTGCAGGTTATGGAATAGCTTCTTCCCACAAGCTATCAGAA
>M00285:128:000000000-BF978:1:1106:17899:14893_1:N:0:46
AAATTCTTAAATAGCTTGAGAGGCTATATGCAAGAAGGATGTTTCACCTGACTGAGGAGTCTAGGACAATCTCTTTAATG
TTGGTTTAAATACATCCTTGCTGCAAGTCTAGATACAGGAGTTTATCTTGGGC
>M00285:128:000000000-BF978:1:1106:27034:14894_1:N:0:46
CCTTGCTCTGAAGGGCAGGCTTGTCATTAAGAGCTCTTCAGTAAGATCCTCATGCAATCTGCGTGGCATGAGAATTCTCT
GGACAACATGATAATAGGGTATAGGGCAAAATAAAAGGATTTTAGTTGCACTGAATAGGTATATTATTCAGAGGGTTATA
GGGCTTAAAACAGAAAATGCTGATTAGAAATTTGTTGCTGGCCTAAAATCATCTGATGGCAAATACAATGCAAACCTTTT
GCTTTGATATTTAATGTGAAAGCCTCAGTTAATGGGTGGGTATTTGGTACAGGAGGGAC
>M00285:128:000000000-BF978:1:1106:18352:14894_1:N:0:46
ATGCAGTTGTGTAACCTAATGTAACAATATTTAAACATATGTGTGGTTCAATGTAATAATGTTTAGACACAGAGATATAA
CACAATGTAACAGTGATTAGATGCATGTATTACACGATGTACCAGACATATGTAATGCAATGTGACAATCTTTAGACAGG
T
>M00285:128:000000000-BF978:1:1106:23510:14894_1:N:0:46
CCCTTTGTAGCCTCCTTCCACCCTCCTCTTCACAACTTTGCTTTTCTGTGTGTCTTTGTGTCATCAGCAAGTTTAGCAAA
CATGTCTGCCCTGCCTTCATCCAAACCATTTATATAAGTTAGAAAAAAAGTTGAGGTCCCAGGACAGCTCTCTGTGGTAC
ACCAGTCACCGCATCTTGAAACCAGAAAAGGACCGGT
>M00285:128:000000000-BF978:1:1106:2641:14895_1:N:0:46
CATTTTGTTTTATTCCCTTTCAGATTCCTTTCCAACAGATTGAGGGCAGTGGACCACCATGGATGTTGCCAGAACCACAC
TTGTATTTTTTAGCTCTCCCCCCCACCACACCCCATAGTTAATTATCACGCTTGGGTAGATTGGTTTAGAGTACTTTCTC
CAATCGGAAGATCACACGTCTGAACTCCACTCACTCCGCGAAATCTCGTAAGCGGACTGCTGCTAGAAAAAAGAAAAACA
AATAATGATGATGTAGTCATTACGCAATCGTACTATTGCAATCTCATACGTTTGAACTCC
>M00285:128:000000000-BF978:1:1106:2398:14896_1:N:0:46
CAAGAGGAAGAAAGAAGATTACCTATGGTTTAAAAATCAAGGATCAAACAGGGCTTTGGAGAGTTGCAAGGTAGCCAGGA
GGGACCTTAAGAATGGACTTAAGGTCCAATTCTAAGGTCCAATGGACTTAAGCTCTCCTGAGCTAGAAGGGGGCATGAGA
AGACCTTAGCAAGTAGGATTAAGGAAAACCCAAAGGCATTCTACACATATGTCAAGAATAGGAGGATGACTAGAGTGAGG
GTAGGACAAATCAGCGATAAAAGAGGAAACGTGCCTGGAGTCCGAAGGGGTAGGGGAGGT
>M00285:128:000000000-BF978:1:1106:5927:14897_1:N:0:46
TGTGGTAGAGTTCTGCCCAAAAATGGCAAAATAACTATTTTTTTGAATGGTTCCTGGAAATACATTTTCTTTATGCACAG
CACATGGTTAAGAAACTAGTTGAAGCTGCAATAGTTATAAGTCTCATGCTTCAGAAAAAGTCAGTTAAAATAACCCATGA
TAAATATTATAATTACACACTATGCCTTCATTATCTGCATAGACTTCCTGGGGATAAAAAACATGGATAACACCAAAGAC
>M00285:128:000000000-BF978:1:1106:14143:14897_1:N:0:46
CCTCCACCGCTGTCTGTGTGGAGTCTGCATGTTCTCCCTGTGTCCATGTTGGTTTCTTCCAGATGTTCCCACTTCCAAAG
TCGTGTGGGTTGGTCAGTTAATTAGCCGCTGTATGTTGCCATCAGTGTAGATGGGATGGTAGTGTGGGGA
>M00285:128:000000000-BF978:1:1106:3275:14898_1:N:0:46
TAAGGCTGTGTTTCTGCACAAGGTGGCTTGAGGCATCAGATAAACATCAGCTGATTCACATAAGGTACTTACCAGAATCA
GTGGCAAGCATGTGAAGATTGTTACTGGCAGCAAATCCT
>M00285:128:000000000-BF978:1:1106:2754:14898_1:N:0:46
AGCTAAATAGGAAATCTGTTGCTATATCCGATATTAACTGTTCAGGGGTAATAGGTGCAGTTAAATAACTGTTACCAAAC
GACTCACCACTTTGAAATACATACACGACAACTGTTTTCCAGTAGATACTTCAACCGTTTACTGAAGACAGAAGCAAATC
AATGTTTTTAGCTAAAATAACGCTGTTTTAGCCAATTAGGCAATCAATTGTTATATCAGTGAATAACGTTATTGGGGTTA
GAAGTACACTTA
>M00285:128:000000000-BF978:1:1106:21675:14898_1:N:0:46
TTTTCTTTCGCAACCCAAATGTGATTCTTAAATTTCCATGAAGTTGCTTCAAGAAATGAACTTGAGCAAACATTTCTGTT
GAAATCTTACTAAACATGTTGAACTCAAATGATTGTCTGCTGGGAATCTGAAATAAAAACAGAAAATGTTGGAAACACTC
AGCAAGTCAGGCAACATCTGTGGGAAGAAAAGCAGAATGAATGTTTCAAGTCATTGATCCTTCATCAGATCGTTTGTTGA
CTAACCTGTTCAATCTCTGTCATCTATAAATTTGCCTGGG
>M00285:128:000000000-BF978:1:1106:6969:14899_1:N:0:46
GACAGACACATGAATGATAGAAAAATAGGGGGCTAAGTGGGAGGGAAGCGTTAGATAGATCTTAGAGCAGGATAAAATGT
CGGCACAACATTGTGGGCCGAAGGACCTGTACTGTACTGTAGTGTTCTATGTTATGGCAGCAGCTGATTTCACCTCTTCA
GCTGTAAAGATCTAGAGCTGATACTCTGAAATACCACCAGTAGTCTGTGTATCCTAACGAGAGCACTCGGTCACATTTCT
GAATGTGCAAACAATAACTCTGTGCATTGGCACGGGCAGAGATATACAAACACAAATGTG
>M00285:128:000000000-BF978:1:1106:26984:14899_1:N:0:46
CACTGTACCCTGTGTCTACACCAACACACTGCCCACACACTGTACCCTGTGTCTACACCAACACACTGCCCACAACACAG
TACTCTGAATCTACACCAATTTACTGTCCACAGGACTGAACACTGTTGCAACACCAACACACTCTACACAGA
>M00285:128:000000000-BF978:1:1106:9845:14899_1:N:0:46
NNNNNNNNNNNNNNNNNNNNNNNNNNNNNNNNNNN
>M00285:128:000000000-BF978:1:1106:24589:14901_1:N:0:46
CATCTTTATCCCAGTAGCTCTTTATGTTACATGATCCATCCTAGAGTTTGCCCTATGATACATACACTCAGATCCCAACC
TTAATCAATTTCTTAAATACCTCCTCCTATTTCTAATCGCAATAATCATCCTAATCACCGCTAACAACCTATTCCAACTA
TTCATTGGTTTAGAAGGCGTAGGCATTATATCATTCCTATTAATTAGTTGGTGGTTTGGTCGAACTGATGCTAATACCGC
TGCCCTCCAAGCAGTG
>M00285:128:000000000-BF978:1:1106:11891:14901_1:N:0:46
CTATAATTATTTCCTTTCATTGAATAAGCACTCTTACACTACCCATAATTTAAAAAACGGAATAGATGCTGTATAGTCAT
TAATGAATACAATGAAACATTATTTGCTTAAAAATTCTTTAGAAAATATATAGGAAAATTTGCCTACAGTCAGGATTTCT
GCAAGTCAGATCATTCCTAACCTGGGGAGCCCATGTATCTGTTTTAGGATCCACTTTGGAGGCAAGTATTGGTCAGTGAA
CTTTTTGATAG
>M00285:128:000000000-BF978:1:1106:24046:14902_1:N:0:46
TTCATCTCAGAGGGAAAGGGGTACTTGATTTACATTTCTGGAGGGTGTTGTTCTTTAATGTTTTGTTTTATTTTTACTCA
TTCACCGTGAGCACCTCGCGTACAGAATTTCACAATTTAAAGGAAAGTGGACTGGACATGGTAAAGCAGAAATTATGTCA
TTGAACAGCCGCGCACACCCAATGAACCCAGTAGCCGA
>M00285:128:000000000-BF978:1:1106:17718:14902_1:N:0:46
AGCTCAAATTATGTCAACCATGAGGTCCTGCGCCCCGCATCAAGCAGCAGCAGAATTATACTTCCCCAGAATCTCGTGGC
CCAGCATTTCCCTCACTCTACCGATATAATCAAGTCAGAAGAGTACAATGAGGAGTACAGAAAGACATGCAAGGAGACAA
ACTAGGA
>M00285:128:000000000-BF978:1:1106:24194:14903_1:N:0:46
TCCTCCACAGACAAAGCAGAATAAGCTTTTTGAGTTTTGCCTTTAATCACACTCTGTAACATAAGAGCCCATCTTCCTCT
TTGGCCAATTTAGACTCGTAGCAACCTTTTCAAAATGTTGGAAA
>M00285:128:000000000-BF978:1:1106:18204:14904_1:N:0:46
TTTCAAAATTTCATCCAGCAAAAAAAGAATTGGCAGCCCCTTAACTGGCGGGGGAACAGTGCTGGAGAAAACCCTATCTA
TGCCCCTCATGATTTTATGTACCTCTGTGAGATCACCCCTGTAAAACTGAACGTAAAGCTCACTTAAATCTATCTGCAGT
TCTTATAAAGTGTAGTGTCTATCAAGTA
>M00285:128:000000000-BF978:1:1106:23990:14904_1:N:0:46
CACTTTCTACACAAAACTCATGGAGTATCTACTGCAAATCAATTGTAGTGTATGCATTTCATGGTGCTGAGGCGTTCGGT
AACTGTTATTTAAGTGTACCACTTAACCCTGAAAAGGTAATCTCTTATATATCTCCAGATGTCTTATTTGGCTTAAACAG
CTTTTTAAACGTTAAAACCCTTGAATTTCAACTTTCTACACAA
>M00285:128:000000000-BF978:1:1106:13282:14904_1:N:0:46
CTCCTCATTCTTCCTTCCAAAGTGCATCATCGCAAGAGATCTCCCACATCCCACCTCCCTTCTTTCCTTGTGTCAGCTTC
ATTCCAACCCTCAGTAATCTTTCGCCCTCATGAATCTACCCACCTCTGCCCTAAAAATACTCAAAGGTTGCTTCCACCTT
TGGAGAGGAAGAGGATTTCAAAGACTCGATGGGCTGAATGGCCTGATTCTGCTCTTACGACTCACAACTCTGACAGAAAT
ACAAATTGCCTCATTTCTGTCTTAAATGGGAAACACTTTATTTTTAAAAAC
>M00285:128:000000000-BF978:1:1106:5396:14905_1:N:0:46
GCTCTGGAGTAGACCACTCTAAGCAGCTAGGAACCAAACTGAATCTTCAAGGCTGACCAATCCTCTGGCAATTAGTGCTA
GAGAAACCCAGGTACTTATGCTAGGCCCCTGATGGGGCTCAGGTGTGTGTCATTATGCAATCAGTCCAGTATGG
>M00285:128:000000000-BF978:1:1106:7003:14906_1:N:0:46
CCTGTGTTACACTATTGTATTTTCATTTTATTTCTAATTTATAATTAATCCTGATTTTGGGGTTGGGGACCGTCTGCCTC
TAAGTGTCCAATCAGGAGAGCCCCGTTCTTAGAACTGAGCAGTCCTGACCCTCTCCCTTGTACTTTTATTCGTTGACTTA
TATCTCCTGCATTACCATTTTATTGGCCAATTATTTTAAGATTATGTTGTGTTAGCACCTCATGATTATATTTGTAATAT
ACAGTTAGTTTAATTATTACTGATCTGGGGACTGGGGATCCCGGAATGGGGCATTTCTTG
>M00285:128:000000000-BF978:1:1106:6944:14906_1:N:0:46
CAACAAAACAAAATTATCCAGTGCCAGTTCAATCATCTTGTAGTATAAATTTCAAATATAAAACTTATTAAATGAGGGCA
AACTAAAATGAAATGAAAACAGACTTTACTGCAACAAATGCACTAATACAAGATTTACATTAACAATTTAATTTTATTCA
GAAATGAATTGCGTAAAACTGGATTAGTTCTTTATACAATTAAACATTTGGGCGAGCCATATTGAATCTCAAGCGACAAA
CAATCATGTCGA
>M00285:128:000000000-BF978:1:1106:8922:14907_1:N:0:46
GGACAAGTACGTTGATAGGAAAGGTTTAGAGGGATATAGACCAAATGTGGACAAATGGGACTTAGATGGGAATCTTGGTT
GGCATGGAACAGTTGGGCTGAAGGGCCTGTTTCTGTGCTGTATGACTCTATTCCAAAGCACAGATTTCTCAATCTAGGCT
CTCTTAGATTCTGCCTCTTCCAACACCACCAAAAGCAGATGGACTGTTTAATCATCATGCTGCAGTTTGCACCGTTTCCC
ACACAATGTGTGAAAGAGTACTGTTTGAGAGACAAGGGTGCTACAAGAATGCAGTTCTTT
>M00285:128:000000000-BF978:1:1106:9492:14907_1:N:0:46
AATCAGGTTCAGACAACGTTAGCTCCCTCTGCACTGTCATGTCACACAGTCCCAGGGTGAGATACTGAGTGAAGCTTCCT
GCGCACCATCCCATCACACACTCCCAGGGTGAGATTCTGAGTGAAACTCCCTCCACACCATCCCATCACACACTCCCGGG
GTCAGACACAGGGTGAAGCTCCCTCTGCAACGTCCCATCACACACTCCCGGGGTCAGACACACAGGGTGAAGCTCCCTTT
ACTCAGTCCCTCCCCCGTCCA
>M00285:128:000000000-BF978:1:1106:16026:14907_1:N:0:46
TTTATTTAAGAAGGGCAGCAAAGAAAATCTTGGGAACTATAGACCAGTAAGTCTAACGTCTATAGTAGGTAAGTTACTGG
AAAGGACTTTGATGGATAAGACCTGGAAAGACAGGCATTGATTAAGGGTAGTCAGCATGACTTTGTTCATGGGAGGTCAT
GTCTTACATTGAGTTATTCGATGAGGGCAGGGCAGTAGATGTAGCTTATATAGACTTCAGTAAGGCCTTTGCTCAGGTTC
CACATAGTAGCTGCTCTGGAAGGTTCGATTGCATGGAATCCAGGGAGAGCTGGCTAATTG
>M00285:128:000000000-BF978:1:1106:8529:14907_1:N:0:46
GTGATATTTGTGGTTTAATATTTTCCTTTCTGCTTCTCAGAATATTCAGAAGCTACTGGGTCTGGCTCCTTCCCGTGCAG
CAACCAAACAGGCTGGAGGATTCCTGGGACCACCACCTCAAACAAGCAAATTCTCATGATGGAAC
>M00285:128:000000000-BF978:1:1106:4467:14909_1:N:0:46
TCAACCATGCCTCTTCTTTTCTTCCCTTTCCTATCCTCCCTCTCTTTTTCCTACCCCTTCTTTTTTTCCTCTCCTTCCCT
TTGACCCATCCCCTGGTGGATCTGCTCTCTCCTCGTCCCCCACACTCGCCTATCACTAGCTCATAACTGCATGTACCTAT
CACCATGGTAACATAGTGGTTAGCATGATGCTTTACAGCGCCAGCAACCCGGGTTCAAATCCGGCCGCTGTCTGTAAGGA
GTTTGCACATTCTCCCTGTATCTGTGTGGGTTTCCTCCGGGTGCTCCGGCTT
>M00285:128:000000000-BF978:1:1106:28791:14909_1:N:0:46
GGCTTTTTCTGTTCAAACTCTTCCCCACTCTAAATCTGGCCATTAACCCCACACCTTCCACTCCCAGTGACCCCAGACGA
CTAAAGGGACCTGTCTTCTGGATATGTCACATTTCTATAATGCCTTTCGGTCAAGTGCTTTGCAGCCACTGAAGTACCTA
CCCTTAGAGGTGTGGTCACCTTCGTGGCATGAGAAATTTGACAACCACTCTGTGCACAGCAAGCTCCCACAGTGGTG
>M00285:128:000000000-BF978:1:1106:11749:14914_1:N:0:46
ATAAAGTGCAAGGTCACAACAAGGTAGATCGATCGTAGGGTCAGAGTCCATCTCATTGTATACGGGAACTGTTCAATCGT
CTTATCACAGTGGGGTAGAAGCTGTCCTT
>M00285:128:000000000-BF978:1:1106:27864:14916_1:N:0:46
ATCCTTCATTCCAGGGAAAACAGAGGTTGCCTATCCAATCTCTCTTCATACATTAAGCACTCCAGTCTAGGCAACATCCT
TGTGCATCTTTTCTGCACCCTCTCTATCCTATCTGGATGTATCATGGCTCGGTATGGCAACTGCTCTGTCCAGGACCGCA
AGAAGCTGCAGAGAGTTGTGGACACAGCCCAGTGCATCACGGACACCAACTTCCCCTCCTTGGACTCTGTCTTTACCTCT
TGTTGTCTTGGTGTAGCAGCCAGCATAATCAAAGACCCCACCCACCTGAGACATTTCCTC
>M00285:128:000000000-BF978:1:1106:24046:14916_1:N:0:46
GAAATGCTCTGACGGACTTCTCGCGAACCTGTCCGAGTGCCACAAGTAAGAAGGGGTTCGAGTCCCCTGTCTTGGGGTTT
GAGCTAATTTTAAGTTAAGTTCTCTTTGCTGTTCGAGTCCCGAGTTTAGGGTTTGGGGGGTTAAGTTTGTGAATTTCAAG
GTTATGAGCTCT
>M00285:128:000000000-BF978:1:1106:9568:14917_1:N:0:46
TAGCTATGGAAAGATCAGCGTGCTAACAGCTTGAGTTACGTTGCATGTCACCAGCCTCACTATTGCAGGAAGATCCGAGC
CAATATTACTCCCATAATTAAAAAACAGAACATTGAACACTACAGCACAGTACATTAAGGCCCTTTGGCCCACAATGTTG
TGCCAACATTTTATCCTGCCCTAAACCTACCTAACATTTCCCTCCCACATAGCCACATGGATGATATAAAAGTGGAGGGC
TATCTCAGAGATGTTTAAACCATTTCAATTATTTTACCTGGAGAGAAATATATTCATAAC
>M00285:128:000000000-BF978:1:1106:22892:14919_1:N:0:46
TGGATTTTTTCACCGCACTCACACACCACACCCACAAAATAGAAAGCATACACTCACACCACAGACTAATACACCTACCA
CCAATATACACACGCACATGTAATCTCACACCACACATTTACACGCAACCTTACACACATCACACACCACAGACACACAC
CTCCCACCACCAAGCATGGATACACACTCCCTCTGTCTTCCTCTACTGCAGCTAACTGGCCGTGATCGGGGTAATGTTCC
GCAGACAATGTGGTCTCTCCAGATGTATCACT
>M00285:128:000000000-BF978:1:1106:6712:14921_1:N:0:46
ACCCATCAACCAGCAAGTCTTTGGGATGTGGAAGGAACCAGACCACCTGAAGAGAACCATTTGGTCACAAGGAGAAAATG
CAAACACCACACAGACAGCAACCAAAGGTCAGAATCGAACCTGTCACTGGAACTATGAGGGAGCTGCTGTTGTGAGAAAT
CAACATGACTGTCACGTGACAGCAGTGACCCTGACCCCCACTGACCAGAAGACAGTATTGCTCCTTCTAATCGGAAGTCA
TCCTCCTGTCAATCAAGGTGCAGCTCCACCCACCCCTCAGGTGGGAGAGTATCCCTTGAC
>M00285:128:000000000-BF978:1:1106:25327:14922_1:N:0:46
CAAACCTGTACCAAATGTCAAAACTTAAAAAGAATGTGATTGATTCATGTATAAAAGCTTCATTTTCAACTGGTTTGTTT
CTTTCTTACTTTCTGCATCTTTCCTATCCAAGGAGTCTTCAGGCAGTTTCTTTAAGTAATCCTTCAGAAGAAGCTCGTAA
CGGGGAATGCGTTGCACTGGCTCAAGCATGTGGTGCTGCAAT
>M00285:128:000000000-BF978:1:1106:23917:14923_1:N:0:46
CAGAGTACTTCAGTGGCAGCCTTAAAGAACAAGAAACTCATCAATCTAATATGCTAAGCATAATCCAGTTCATCTGAGCA
GTAATATAATAAATATAATATCCTTCATACATTACTGTTAAAACTACAAAAGTAGTGAGCCTATATAATAATCTCAATTT
TAATGATCCTACTTTAAAAATAGAGGGGAAGATGTAGCATTTCCTCTTTACTATGATGCAACTCCTCCTACAGGGTTTTT
GAAATGCCTAAGAATTGATCCTTTGAAAATAGAACTACAGTAAGATCAGCAAACAAAAT
>M00285:128:000000000-BF978:1:1106:26609:14924_1:N:0:46
GATCGACATCAGAAGGCAGAAGACTTGGCTTCCACAGCTTGGAGAAGTGTCCCATCAGACAGCTCACATGATCATCTTGC
AAAGCGTTTAATATAATCCTGCACTTTACTCCGAAAGTCCTCCTGCAGGGACAGCACAAAAAACAGACATCAAGGGTTTT
ATTTAAAAATTAAGTAAAAATGGGACAGGGATGAACCTGGCAGAGGCAGGCTTGTCAGCAAAATATGAATACGGAAGCTT
CAGAGATTGTAACTTGGAACAAAATTAATTCTCATTTAGCAAATCTCAGCAAGACTTATT
>M00285:128:000000000-BF978:1:1106:12508:14924_1:N:0:46
CTGAAAATAGATATTTCCCCAATCTCCAAGCAACTTCTGCAGCCATGTCCTGGAGCTAAGATGACTGTGTTACAACCACC
TCAATTTAATGCATGGACAGACTTACCCAATTCTAGTGACATCCAACAACTCCTACTACTATAACCATTTTAATGTAAAA
ACACCTAAAGAAC
>M00285:128:000000000-BF978:1:1106:16069:14924_1:N:0:46
AGACTAATGCCTTAGAAAGCACTCCCTGGCATCTCTTGTAATTATACATTTTTTTGTTGTCAAATTACTGGTGTTAAAGA
GTCACAATATTAGTGATTCAACAACCAGCAGTAACAATTAAGCAATAATTTACTATGCTTTAAGCAGCCAACTATACTGC
GGAGAAGTGCGACAACTTTAGTCAGGATCTTTATGTTCAG
>M00285:128:000000000-BF978:1:1106:12681:14924_1:N:0:46
TTAATTAAAAACAACTATATCAAATAAAGTAAAGTAAATTAAACACTTACCTTCACAGCTTTTTAGTGAAGTTCAGTGAC
CCTATTCAAATGAATATGGCCACAGTGGATATGCCTGCCAGAGCTGGTGATATGCTTGGAAGTTCAGATATGAAATATTT
CTAATCCCATCAGAGTACAATTAAGAATTGTCCCTGGACTTACTGATGAGTCCAGAGGCAGAGAGGGATGTCA
>M00285:128:000000000-BF978:1:1106:7075:14925_1:N:0:46
TTCTGCACTTTTTTCCTTTTGTACTCCCTCAATATATTCATGTATAGACTGATCTGGTATACAAGCAAAAAGCTTTTCAC
TGTATCTTGGTACACATGACAATAATAAACCAATTACCAATTATGACGCTGCATCCAAAATCCTCCAAGGTTGAGAACCT
CAGTGATTCATCCCTGTCTGTGAGTAAAAGTTCCTCGGCACCTCAGTGGTAATTGACCACTCTTTAATCTTGTAGGGAAG
CTTGATCAAAGAGGCAAGTTTTCGGGGGGAAAGAAAGGTTCTCGATGATCGATCTTG
>M00285:128:000000000-BF978:1:1106:25182:14927_1:N:0:46
AGCCACATTGGCAAGTCCATAGGTCAGATTGTGCAAGGACAGTAGATTTCCTTCCCTTCAGGGCACTCGTGAACCAGATG
GGCTTTCACAACAATCTCGTTGTTTCCACTGTTCCTCTTATTGAGACTCTCTTTTCAAATTCCCTATTTAAATTATTTGG
ATATAAAATCTCAAGCTGCCATGGTGGGAATCAAACCTACGTCTTCACGCCAATAGACTACATGTTGGATTGCTAATCCA
GTAACTTAACCATTACATGACTACACTCTTGGTATTATAAACTGTGGCTGGTCTTCTATT
>M00285:128:000000000-BF978:1:1106:7699:14927_1:N:0:46
GATGCTGCCTGATCTGCTGAGTGCTTGTGGTATTTTCAGATTTTGTTTCAGATTTCCAGCATGTGCAGCTTTTTTCATTC
CCGTACACTGAAACTTTCAAATTCCTTTGCATCTTCAGTCAGTTTGACCAAATTTGAACTGTGTGATCAGATATCTAACG
CAGTTAGTTATTTTTATTTATTATCAAGTTAACATCTTATAAGATGGAATTTTGCAAACTGCAATCCTGAAACTCAGTCC
AATGTTCTCCCAGTATTGCAGCTGGAACTGTGAAACCAATATTGAGGAATCCA
>M00285:128:000000000-BF978:1:1106:4969:14928_1:N:0:46
TGTGTGTTATTACATTGCCCATTCATCATAGTTTCACGCACAGAATGACTAAATTAAGTCAACGTGTTTAAAAAAGAGAT
TATCTGGTCATTAGAGCCACAAGAAACTACAGAGAGTTGTGGACACTGCTCAGAACATAAAGGAAACCAGCCTTCCCTCC
ATGGACTCTGTCTACACTTTACATTGCCTTGGTAAAGTAGCCAACATGATCAAAGAGGTCTCCTACCCATCCCAGACGTT
TTCTGTTCCTCCCCCTTCCATCGGGCAGAAGATATAAGAGCCTGAAAACACATACCACC
>M00285:128:000000000-BF978:1:1106:6955:14928_1:N:0:46
GAACAGGAACACAAGAAAATAGGTGCAGAGGCTGGCTGTTTAAAAACAAAACAACCACACTGCTGGAGGAAATCTGGGTC
AGGCAGCACCTGAAGAGGTAGGAGTATAGTGTGGACTGAAGTAGGACCTCTGTCCCCTCAAGCCTGCCCTGCCATTCAAT
ATGATCCTGGCTGATCTGCCTCCAGGCCTCAACTCTGCTACTGTGTCTGTTCCTATAGCTTTCAGTTACCCAATTTTTCA
AAAATCTATCTTGCACTTAAATGCCTCCAGTGATCCA
>M00285:128:000000000-BF978:1:1106:21013:14929_1:N:0:46
GCCTTGTCCCCATATCCCTTGATTCCGCTATCTATAAGAAACCTATCTAGCTCCTTGAAAGTGCCCAGAGAATTGGCCTC
CACTGCCCTCTGAGGCAGTGCGTTCCACAAACTCACAACCCTCTGGGAGAAGAATGTTTTTCCTCACCTCTCGCCTACCC
CTTATTCTTAAATCATGCCCTCTGGTCCTGGACTTCCCCAACATCTGGAACATATTTCCTGTCTCTATGTTGTCTAATTC
CTTAACAATCTTGTATGTTTCAATCAGATCC
>M00285:128:000000000-BF978:1:1106:27107:14929_1:N:0:46
ATTTCTGCTTAAAATGGTGATAGGATAAAGCAGCCTGCTGGATTGGTACCCCACCCACCACCCTGAACATTGATTTCCTC
CACAACTGATGCACTATGGCTACTGTGTGTAC
>M00285:128:000000000-BF978:1:1106:18951:14929_1:N:0:46
TGTGATGGAATACTCACCACTTCCCTGGATGAGTTCAGCTTCAACAACACTCAAGAAGCTCAACACCATACAGGACATAT
CAACTCGATTGGCACCGCATTCACACTCACCCGCTCACTGAAGCACAGTAGCAGCAGCTTGTACATCTACAGGATGCACT
GCAGCAACTCACCAAGACTCCTTAG
>M00285:128:000000000-BF978:1:1106:6002:14930_1:N:0:46
CCGCCAGTGTTTACAAAGTGGACCTGTGACACTCCCACAGAATTTCAGGCCCTCGGTCTTTAAAACGCACAACCCAGGAG
ACAAGAGTGGAATTTCTCATCTTTGTACACTTGTCACTGATTTATCTCAAAATCCTGCATCAACAACTCTTTCAGCAGAC
CTGTGGTTTAATGCAGTCATCACTGCCCTGACTTGCACCATCAAAGTTCTCCATGCCCTCAGTGCTGCCAATACTTGGTA
CACAAGGGAACTGCAGGCCTAGAGGCTCTGGCTGAGAAGTGAAGCAATACTGGCTATTAT
>M00285:128:000000000-BF978:1:1106:18901:14930_1:N:0:46
CACAGCACTATAAAACTTGAAATGCACTTGAGATCAGTAACAATATAGAAAGATTTTTCTACAAGTTTCCCTATATGTTC
CCTAACTATAAATTGACAACATATACACTGAATTTGTGCCTCCACAGTAGGTATTAAGTGAGTTAATTCAAAAGAACTGA
AACCTCATTGACAGAAATTGAAAGCAATACTCCCAACCAAATAGCTTTCTACCCCATCTGCTCCTGCTTCTTGTTGGGCT
TTCATAGAGGAATTAATAGTTTCATACATTCAAACCACCAAATAAAAGGACTCATTTA
>M00285:128:000000000-BF978:1:1106:26879:14931_1:N:0:46
ATGCTAGTCCAGTCCCATACAGTTCTGGGTCCAAACTGTCTCCACCACCAGCATCTCCAATAACAGTGCGGTACACTTCC
ACCCCATCAGGCAGCATCGACTTAATCTTAGGCAGCCAGCGCTTGCGAACTCGGCGAGCATTAGTGCACATATCGGCAGC
AATCACATTCATCTCACTTTCTTTGAAGTTGGGAGCAAAATTCTGA
>M00285:128:000000000-BF978:1:1106:15712:14933_1:N:0:46
GAAGGACACATGCCCTGCCTCATGTTCGAGCATGCCTTTTTAGAACAAATGCCCGAGGACATACATCTGCTGCTCGCTGA
CGCAGATTTCAGCGATCCCAGGAAGGTTGCAGCCCGGGCAGAAGTACTATGGAAGGCCAAGAGAGAGAGCGAGGCATCCG
TCGTGCAGGTCAGCAGTCCACAGCCCCAGCAGCAGACCAGACCGAGCCCTGCAACGAAGCTCATGCAGCCCCCAAGCCCA
GATGAGGGATCCCATGGCCAGTGGTGTTTCTATCACCAGAGGTGGGATGCAGAAGCCCGC
>M00285:128:000000000-BF978:1:1106:28081:14933_1:N:0:46
CCCCTCGGCCGGCACTGGGAAGTCTCACCTCAGCCCTGTGTAAGGGCAGTGGGTCTGCTCATTCAGCCCTGTGAGCAGCG
TGGCCACAGGAGCAGGTCCACCGCTGGGGATCCTGCGGCAAGTCACTCCTGTCCTGACGCAAGATCGGAAGGCACACGTC
TGAACTCCAGTCACTCCGCGAAATCTCGTATGCCGTCTTCTGCTTGAAAAAAAAAAAAACACATCGAGTCAATGATCTAA
GAGGACACCACGTGATAGTGCATCACAATACAGATACGATAATAGCACATCCATTTGACC
>M00285:128:000000000-BF978:1:1106:17731:14935_1:N:0:46
GACAAATAAATCGTGACCAATCTCATCATTTGAAGGAGATATGAAAAGCTGGGAATCAGAAGTTACATAACCTGAGCAGA
ATGTTATGAAATCTTTTTTGTTTTGGTCTTGCCTGAGAATAGAGTTCTAGTTGAAGTGTCATCTGGTCCCAGCTTATCTT
GCTTCTGACTGATGAAGTGTGGCTACAAGGTACACCACAAAAGTTAGTGCATCATTACATTAATAC
>M00285:128:000000000-BF978:1:1106:20084:14935_1:N:0:46
AGTTTTTAACCGAATTTCAAATCGGGCCTGCTGACACAAGGGCAGAGTCTCCGCAATGCACAGCCTCCTCCGATTGCCAC
CTGTCCCGGAGCCGAACGAGCTGCGCAGCAACGTCATTGCTCTCCAGTCTGCCTCTGAAACTCATTCTATTGACAGCATC
AGAATGAAGCACGTTACATTGCAACTGTGTGGTCGACCCCTCTGGTAGGATGTAGCCCATGGGATTCAAGGC
>M00285:128:000000000-BF978:1:1106:17928:14936_1:N:0:46
AGTCAAATAACTGTTACCAATCGACTCAGCAACATGAAATACATGAAATACAATTGTTTTCATTGAGTTCCTGCTTTGCT
CTATTGCAGAAACTGTGAAATCAACGTATTTTGCTTTAGAAACGCTGTTTCGGCCAAATTGTAATTCTTTTGATTTATCT
GCTGCTAACTTTTCAGGTTGATGATTTAAAGTCAAATAACTGTTACCAATCGACTAAGCAACATGCAATACATGAAATAC
AACTGTTGTCATTGAGTTTCTGCTTTGGTGTAGTGCTGAAAGTGTCAAATCAACGTATTC
>M00285:128:000000000-BF978:1:1106:12944:14937_1:N:0:46
TGGGCGGCACGGACTTGTTGGGCCAAAAGGGCCTTTTACCACGCTGTAAATAAAATTTAAAAAAAAATAATTTTAAAAGA
TCATGGTTGATCTGTAAACCTCAGAGCCACTTTACTGCACTAACCCTTCTGTACCCTCAAAATCTATCAGTCTCTTTCTA
GAATTTACTCAACACTGCACTCCTGGGTAGAAAACTCTGAAGGTTTACCAACGTTTGGGTGCAGAACCTTTTTTGCTCGT
CTCTGCCCTGAATGGTTGTCCCATTAACTTGAGACTGTTCTGGACATCCTAGCTAGGGAT
>M00285:128:000000000-BF978:1:1106:24748:14938_1:N:0:46
TCAGGTGAAATATCCCCTTTCTGCGAAGGAGGGTGGGTGTTAAAGGAGCTGTCCTGCTTGATGATTGGCAGGGACTGGGT
GCGGGCGATGCTGGTTCGGTAGGTCAGCTATTTGATTGTGATGATAAACCATAGAACCACAGAACAATACAACACTAAAC
AGGCCCTTCGGCCCACCGAGTTGTTCCGTCCTTCAAACGTCACACTATCTCACTCTTTCCTCCCACATATCCCTCTAT
>M00285:128:000000000-BF978:1:1106:25902:14938_1:N:0:46
GGCCCTCCAAGTCCACGCCGCCCAATTTTAACCCCCGCCAAATTAACCTACCCGTACGTCTTTCCTAATGTGGGAGGAAA
CCGGAGCACCCGGAGGAAACCCATGCAGACACGGGAGAACGTACAAACTCCTTACAGTCAGCGACGGGGATCGAACCCCG
ATCGCTGGCGCTGTAACAGCGTCGCACTAACCGCTACGCTATCGTGCTGCCCTTATCCTAGGGAAAATACTGTTGCCATC
CACCTTATCATTTTAAACATATT
>M00285:128:000000000-BF978:1:1106:11621:14939_1:N:0:46
GCGGGTATTTCACCGCGTTCTTCAGCTGCTGACGGAATTTCCTCTGAGTCACAACATAAATACACGTGTTGGTGCGGGAG
CGGAGAAGCTGCAGCATTACTGATGTACGCTGTATAGTAAAAAGGGAATCGATTACAGTGTAATAATAATTCTTTGAATT
TCGCTGATAGATGTAAAACACCACCTGTGTTACCCAAAACAATATGAAACTGGCGGGTTATACTGAAGAGTAATACGAGA
GATTTCCTTCGGTTCTCCATCTCAGGGTCCTTGTCATGCTCTCCATTGCTGCAGCCCCGG
>M00285:128:000000000-BF978:1:1106:20340:14940_1:N:0:46
ATTTCATAAACCCCAACGATTTTCTGATGCACAATTGTCTTCTCCAAAGCTCCCAGTCTGGGCAATGGGACTAGCTCTGC
AGGCACCATGGACAGTATGGGAAAATTGGGCCAAAGGGCCTGTTTCCATGCCGTATTACTCTATGGTAACATGGACACCA
AGATACAGCTTCTCACTGGATTTCAAATGCTCGACCAATGGACACCAGCTGGATGGATGTGGGTGGATTCGCCCACAGCT
GTGGGGCTGCAGGCATTGTCTGCCGGGTGGGAATGGGGCATTTCAGTGTGCCTTCTCTC
>M00285:128:000000000-BF978:1:1106:9697:14942_1:N:0:46
CCAGGTTTCTTGCTAAACTAATTGAATTTCGGTGACTTTGAGAGTATGGATTTGCGCACAACCGAAGTTGGAATTAAACG
AACGTTTTTTACACAGCTGCCCATTCAGCGTAAACAGATATTTCACCACAATCTTCAATTCCTCCCTGAATTTCCTCTGT
GACACCGTGTAGATACACGTATTGGTGCAGGTACAGAGAAACTGAAACATAAACCCAAACTGTTGCAGGATATATGTCGG
GGTGTTCAAATACCTGTCGTTGTAAAAGTAATTCTGCGGTTGCCAGGTCATAGATGATAC
>M00285:128:000000000-BF978:1:1106:13480:14942_1:N:0:46
ATGGGAGGGGGAGGGACAGGGTGTGGGGTGACGAGGGGAGTGGACGAGTGGGGTTGGGAGGGAAAGGAGGGGACAGAGGG
AGGGAGAAGGAGAACGTGCCGCGTGTCTGGAGGGAGGTGGCCGGCTCACAGCTTCCCTCAACCCTTCCCCATCTCAGCGG
CCGACGACAGCCTCATGCATTGCACGCTTGGGTGAAGAGAACCGATATTTCCATCTCCA
>M00285:128:000000000-BF978:1:1106:2903:14943_1:N:0:46
ATTGTGAACAATAAACAACTTGCTGGAAGAACTCGTCAGGTCAAACAGCATCTGCGGAGGCAAAGAGATGGTCGATGTTT
TGGGTTGAGACCTGCACCTGAAATGTTGACCATCCCTTTGCCTCCACAGATGCTGCTTGATTCACTGAGTTCTTCTAGCA
GTTTGTTTTTTGTTCCAAATTCCAGCATCTGCAGTCTCTGTGTCTCATGTTTATTGTGAGTTCCTTGGGTGAAGTCAA
>M00285:128:000000000-BF978:1:1106:19861:14943_1:N:0:46
GGAGAGTGGCAGGGAAGTGGCAGTGTGGTTTACCTTTCAATTGGAAGGCACAATTTTAACTTAACGTTGTTGCTGCTTGT
TCCTTCATTGATGGTACAGCAAGACATCAGAGGGAGATGGTCATTTATGAGCCTTTATTGCAAGGGGAATGAAGGACGAA
AGTAGAGAGGTTATGATGGAACTATACAGAGCACTGGAGAGACCACACTTAAATTGGTGAATTGGTTTATTATTGTCACA
TGAACCGGGGTACAGTGAAAAACTTTCTTTTGCATGCCATCTGTACTTACCACTTCAGTG
>M00285:128:000000000-BF978:1:1106:22361:14945_1:N:0:46
GTTTCATTTGTATAAACCCAAGAGTAAACCTTACATCTCAACCAGGAATGCTGCTGAATTTTAGAATGTCCCAAGATGGG
AGATCAAAAGCCCTTGATATTTTTTTTAAATAGATTATGTAGGCATTGTAATTCCTGTTGTCAGTATGCACTACATTCTT
CAACTTAACTGGAG
>M00285:128:000000000-BF978:1:1106:27898:14945_1:N:0:46
GCCTGACCCTTCACTCCAACAGGAATTGTGAGCTTGATTTCTTCGTCTGTGTCAGTCATACACCTGTGACATTCGCTTGT
TTAATGGAGCACATGCCCCGCCTCAGCGACTGGACTTGTCTTGCTGCTCTGCATTTCCCAACTACGATCTTCTTTTGTCT
GGGTTATTTCGTCGTTATTCTCACACTGTAACTGCTCGCATCCACTCACTGACCAGACAAACTTGTTTGCAGCCGATCCC
TGATGTCAAATTTCATATGTAAAGTCTCTGCACGAAACGTTGTCTATCCTTTGCCTCCAC
>M00285:128:000000000-BF978:1:1106:23285:14945_1:N:0:46
ATCCTCTTGAAACTCTTTTACGTCCTCCTCCTTACTCTCAATACCACCTAGTTTTGTGTCATTTTGTTCCCCGGCCAAAT
TGTGAATTGCTACATTCAAGCAGTGATCCCTGTGGTACCGCACTAGTCAGCCTGAGAAAGATTCATGTATTTCAGCTCTT
TGCTTTCTGTCTGATAACCAATTCTCATTCCCT
>M00285:128:000000000-BF978:1:1106:13138:14945_1:N:0:46
GATCTACACTCTTTCCCTACACGACGCTCTTCCGATCTCGACTACACGCTTTCCCTCCACGACTCGATTCCGAACTGGAC
TACACTCTTTCCCTACACGGCACTCATCCGCACTAGACCGGAAGCGGGGCGGTGAGGGCAAAAGCGCGGAACTCCAGAAC
GGCCAACGTCCCGGCGACGCGGGTAACGCCAGCACCACCGCTAAAGCCAACTCCTGCCACACACCATACGACAGCGAGTG
GCGAGGTGAGCGAGCCGGATGCAGGGCTTAGCAATCCAATCGCGATCATGTCAGAGCTAC
>M00285:128:000000000-BF978:1:1106:23721:14946_1:N:0:46
TAGAATGGAGCAAATGTAAGAAGAAATTCCAGAAATGTACCAGACCAATGGCATTGAGCCATGATGGTTCTAGATATGTC
AAGTTGAGCCCCACAGCACAAGTAAATTATGCTAGTTTATAGTGCTGCTAAGATAAGCACGCTCCCTCATACTCTATTCA
TATGCACTTCTCTCTTTCTCCGATGAACACTTTATACCGTAGTAGTAGGCCATCTCTCAAATAATGATGAGTTGGAGTAC
AGGAAGGAAATCGTGAACTTAGTGACATGGTGTCATAACAACAACCTTTCCTTCGATGTC
>M00285:128:000000000-BF978:1:1106:10538:14946_1:N:0:46
ATGAAGCAGGTCAGAGGATGTACATGATCGGCTTTTGTTCCTATGCTTCTCACGCCTCATACGACTCTGATAATGAAACT
GGAACATAAGTATTGGATTTTAATCATGGCTCCAAGATTGGCTCCAAGATAAATTTAAGGATATGCAGGAAATACACTGA
CCTAGTCTCTTTTGAAATCAGAATAAAACAAATTGTCCACAACCACTGATCCTGTTCAATGCTTTCACCAATGATATGTT
TGGTGATATCAAAAGACATAGATCTTTGTAGTGACTGCACTGGTTGTTCCTGCAAGCAT
>M00285:128:000000000-BF978:1:1106:6010:14946_1:N:0:46
GGGGCTCCGGAGGATGTTAAGTGTGCTTAAAGCCGGCTGGAAGGGAAGGCGATAATAACTGTCGTTGAGAAAATTTCGGA
GCATACGTGTTCCATTAGCAGTCGTACAGCAGATGATGAGAATTTTACGGTGATTCTCCAAAGTCCTCGCTGCGATCCCT
TGAAAATATCTCCGCCCCAGACCCTACTGCTCTCCCGGTACCGTTCCCTTTCTTCTACTATACGCGTGTTATCGACATCT
GCCACATTTTGTACCTTAAGGGCTGTGCTGTTTGTAGATCAAAGTGCTATGGTTGTCATT
>M00285:128:000000000-BF978:1:1106:18497:14947_1:N:0:46
ATGTCAACTCAGAATAAGTACAATGATCTAATTCAATTCAACAAGCAACAGCTGTGTCTGTTTAGCCGCATCAAGGCCAG
TCAATTTGCTGTGTAAATACAAAAGCTGCTCCTTTGAATACATTGCTTTCTAAGTGCAGGTCGTTTTAATGTGGTGTTCC
TTTGATTTACATCGTGAGCAGATTGGACATCTGGTGACCAACAATCTTTCTTATGCTATCCCAAAAGTTTCACACAGCAA
ATCATAAAATTCCTTCCCTGGTTTATTTAATTTCACAATCAT
>M00285:128:000000000-BF978:1:1106:25864:14947_1:N:0:46
GTGTGCTCTTTACTCAAAGGCACTGCACTGACACTGAACATTTTTTCAGTCATTGATCAGTGATACTTTCAGTGAAAAAT
TGTTAATATTTATCCAGATATAATTTTAGGATAAACTGTATAGGAACTCTAAACAACTGGTAATGGGTGTCAAAGTTGAC
ATTTTGTACACCTTTCTAATCAAGAAAATTGAAATCATATCTGTAAATACCAAAAAAGTCTTT
>M00285:128:000000000-BF978:1:1106:12289:14948_1:N:0:46
CAAACTTACTAATGCTATTCTCAATGCTTTCCTCTAAATCATTACTCTGATGCGCCACCTTGTCGAAGGCCTTTTGAAAG
TCTAAATACACAACATCCACTGCCTCTCCCTTATCCACCCTACCTGTGATTTCCTCAAAAATCTCCAATAGGTTTGTCAG
GCAAGATGTTCCCTTTACGAAACCATGCTGGCTTGGACCTATCCTGCCTTGAAACACCAGGTATTCCGTA
>M00285:128:000000000-BF978:1:1106:29587:14948_1:N:0:46
GCTGGAAATACAAAAAGAAATAAAATGCTCTAACACTCAGCATCTCAGTCAATATCTGCAGTGGTAGAAACAGTTGACAT
TTAAAGTTCATGAACTTTCATCAGAATTTAAATTCGGTAATCTGGTTTGCTGCACAACATGTAAAATAATAAGAAACTGC
AGATGCTGAAAATCTGAAATAAAAACAGAAAGTATTGTGA
>M00285:128:000000000-BF978:1:1106:25071:14948_1:N:0:46
ACCTCAAGTCCTGTTAAGAGTTTCAACCTGAAATGTTGACTGTTTATTTCTCTCCATAGTTGCTGCCTTGCCTGCTGAGT
TCCTCTAGCTTGTTGTGTGTGTTACTCCAGACTCAAGCATGTGCTGAATATCGTGTCTATTCCAGTTCCAGCTCTTTTTT
TTCATGTTTTAACATGGCAGAAGAATTGTGCTTCAACTGGATTTTCCCCTCCATCTCTGCAGATAGAGGACATTCACTGT
CTGAGAAGACCAGTCCTTATCATGCAGCAGAGAAACCTCCCCCATCCCACTCCATCCCAC
>M00285:128:000000000-BF978:1:1106:2270:14949_1:N:0:46
AGGCAGAGTAACAACATGGTGCTCAGTATACTGAAAGCTGGCTTTTGGCTACACACAGCTTTGCCTCCAGCTTTGTAAGT
GACTCCAAGTTTAATGCAGTGGAAACACATCTAAGAATTACTGGT
>M00285:128:000000000-BF978:1:1106:27719:14949_1:N:0:46
AAATAGAATATGTGAGCAAGTTTGCAGGGAACATATAAACCAATGTAAAAACTTCAAGAGATATGCAAAGGGGAGAAGAT
TAGTTAAAACAAATATAGGTTACCTGTCAGACAGAAATGGAGGAATTTATAATGGGGACAAAGAACTGCAAAACCAATTC
AATACATACTTTGGTGTTGTTCTTCATTGCCGCATGTCTCAATACCAATGTCAGACTAACTCCTCTTTTCTCTCTAACTC
CTTTTTAAAATGTGTGGTTAACTTCCCTCCAATCCAGTGGACCTGAAAGTGGCCAGCAAT
>M00285:128:000000000-BF978:1:1106:5417:14949_1:N:0:46
ACCAACAATTTTGCTCTTCTACACTGTAGTTACTTACTTCAAATGTGTGTACAATTTAAGGCAGATGGTGTATCTACCTT
TCTAATAAAAAAGCCACAAGATGCAGCTTTGAAGCCCAGACTGCCGTGCTCAAATCTCCCTAGATGGCAAATCATCATAT
TTGGCTGGGTGTTGGGAACAGCGCAGAGCACAGAGACAAGATGAGATGCCATGCTGTTGTGAGAGAAGAAAGTTGGCAGA
GGGTCCCAACTTGGATTGCAGTCTAGTGAGCAATTGG
>M00285:128:000000000-BF978:1:1106:10263:14951_1:N:0:46
ATAATAATATCCCCATTCAGGTCATAGCATGTGAGTGCTAAAGGTGGAGCACTGTAGCCATACTTAGCTGAAGCACTGAA
CAGATGATTCAGCTTCCTCCCAAGATCCCCATCATCCCAGAAGCTAGTCTCCTGCCAATTCAATTCACCCCACATAATAT
CAAGAAACATTTGAGAGCATTGGAAACAGTGAATGTTATGTAGTCAGACAACATTCCAGCTATGTTACTGAAGATCTCTG
CAACAGAGCTAGCTGCACGTCTGGGCAAGCAGTTCCATTACAGGTTACCACACTGGCATC
>M00285:128:000000000-BF978:1:1106:7844:14953_1:N:0:46
AACAGTACAGGCACTTTGGCCCACATGTCTGTGCCAGCCATGATGCCAAATGAAACTAATCCCATCCGCCTGCACATGGT
CTATATCTCTACATTCCCTGTTCATGTAAGTTGGTTTATTATTGTAACATGTACCGAGGTACAGTGAAAATCTTTTTTCT
GCATGTCATCCATACAGATCATTTCATCACATCAGTA
>M00285:128:000000000-BF978:1:1106:22286:14953_1:N:0:46
CTGGTCCAGATGAAATCAAAACCATATTGTCTTTGCTTTGTGAATGTTAATTGTAAACAGAATTTATGGCAGTATATTTG
ATATAAATGTGTTTCCCTTTATTGAAATCCACAGTTCGGAGTAATATAATGCCATATCTTATTTCCTAAAACAAAACATC
TTGCTTTAATGGGCAAGCTGGTGCCACTATGACAAAGTACTTGTCTCACACCTCATTGGTTCTAGGTTCGAGTATCATCA
GGGGCCATCATTCTTTAAGTGACAAGCTGCATCAGTTCCAGCATGGAATCACACACTAA
>M00285:128:000000000-BF978:1:1106:11861:14954_1:N:0:46
ACGCTGAACTGGGCCTCGGCCTGTTCAAACCGGACTTGAGGCTGCGAGGTCCAGAAAACCGGGAGCTTGAGTGCCACGGC
GTTGTGGGAGTCAGTATCCATGATTCCAGATGCCATCTGGAATCGTCGGGGTCACCAAATGTAGCAGCCAGCAGGTTGCA
ACTTAGAACAACACGAGGACACGGAGACTCGATCGAGCACGTTTTTAATAACTCACCAAAAGCCGCGCATATCCCGAACT
ACAAAAAACATGGCTGGCGGAAGTGATGTCATACTCCCGCTGGAAGTCCCGCCTTCCGGC
>M00285:128:000000000-BF978:1:1106:22635:14954_1:N:0:46
GCCTGGTGGTTCTTGTTTTCAAGCTTTTGTATCTTCTGCCCGATGGAAGGAGGGAGATAGAGGATAATTGAGGTGGGAAT
GGTCTTTGATTATGTGGGCTGCTTTCCTGAGGCAGCGGAAAGTGTAGACAGAGTCCAT
>M00285:128:000000000-BF978:1:1106:21207:14955_1:N:0:46
ATCATGGCCATTCAGTATACAGAAACGGACTAGCTTTCCATTAGTATGGCTGCTACTACATTGGGGGAACCATGTCATAC
TTTGACAAAAAATAGAGTGTAAATAAGCCTCTCAGTAAAAAGAGATGTGTGCATATTTTCTTTTGCGTAAGTCTTGAAAT
CCAATGTTTTCCACTTTCAGGTAAACCTTTCTCTCACCATTTTCCAATATTATG
>M00285:128:000000000-BF978:1:1106:25896:14955_1:N:0:46
AATGGGGCATAAACCAGAATCATCTGATTCAGAGGCAAAAGTGCTGCAGACAGAACAGCAGCTGAGGTTGCTGCTGTCTT
AAAATGATGCCCAGGATATTGTGATTAAAACTTGGTTAACTCACCACTGGATCACTAAGTTTTGTCTTCTGGAGTCTTTC
TATTGCAGGCATTTAGACCGACACTTAAATAGACAAAGCATAGGAGGTCATGGTCCTAATGTGGGCAAATGTGATTAGTG
TAGCTGGGAATAAATTTGGCATGTGTGACGGGTCAAAGGGCTCATTTCTATGCTAATAC
>M00285:128:000000000-BF978:1:1106:25469:14957_1:N:0:46
CTTAAACCCCATGTCCAGATGAAGGGTCTCGGCCCGAAACTTCGACTGTCCATTTCCCTCCGCAGATACTGCCCGACCCG
CTGAGTTCCTCCAGCATCGTGTGTTTTGCCTGGGAGATGTTGGCTTTCTCCAACATCCGGTATGACTCGGTGTTATCTTC
TACATTTGACCTCCTGTGAAAGATCGAAGAGCACACGTCTGAACTCCAGTCACTCCGCGAAATCTCGTATGCCGTCTTCT
GCTTGAAAAAAAAAACAAACACACCACCGACATCACTCGCTTGGTCTACTACGGCAACAC
>M00285:128:000000000-BF978:1:1106:19475:14957_1:N:0:46
TGTTATTGGAGAAATGACGGAAAAGGGTTATGGATTAGGCCCCATGGGAGGAGCACCAGTTCAACAGAATGCCTAGATTA
CATCAAGGTTTTTGAGAGCTGCGGAGTCACTTTGTGTGAACATCTAGCAAAATATCATGGAGATCACCCCTTGGACCAGA
GAGCCTCTATCGGGTGAGACTGAA
>M00285:128:000000000-BF978:1:1106:9364:14958_1:N:0:46
TCTTCAAGCTCAATTGTTCAAACTACTGACACTACCACCTTCCTGACACAACCAACAGTTTATTTTACAGTAATTATAAT
TCACCTGAATTGACATTTTCCAAGATTCTCCATGAAATTTGAAACATTTCCATGCATGCTGCTGTAAGCA
>M00285:128:000000000-BF978:1:1106:10775:14959_1:N:0:46
TCTCCTCCATCATCAGATTTCTGAATGGTGCATGAATCCATGAAACCGGGAATATCCATACTCGATATTCCTTCTTTTTG
CACCATTTGTAATTGATAGTAATTTTTATGTCTTTGCACAATACAGCTGCCACAAAGCAACAAACTTCACAACATGTAAC
TCAGTGATACTCAACCTGATTCTGATCAGCCAGCTCCCTCTTCAAATGGTAGCCTCTTCAATAACATATTGGTCTATAAT
ATTGAACGTAAATCAAAAGAGATTGTTTTGCCACAATATAAAGTGTTAGTCAGACCTCAT
>M00285:128:000000000-BF978:1:1106:18024:14961_1:N:0:46
TGCCAACATTTTACCTTGCTCCAAGATCTATCTAACCCTTCCCTCCCACATAGCCCTCCATTTCTCTATCATTCTACCCC
CACAATCTCTGCAGGCAGTGCATTCCATGCACCCGCCACTCTCTGTGTAAAAAACTTACCACTGACATACCCCTTATACC
TTCCTCCAATCACCTTAAAATCATGCCCCCTAGTGTTAGCCATTGTCGCCCTGAGAAAAAGTCTGACTGTCCACTCGATC
TCTGACTCTTATCATCTTGTACATATCTATCAAATCACCTCTCATCCTTCTCCTCTCTA
>M00285:128:000000000-BF978:1:1106:11018:14961_1:N:0:46
GATATGACATTTTCTACAGAAAACGCATGGAGTATCTAAATGAAAAGAGTTGTAGTCTATGTATTTCATATTGCTGAGTC
GTTTGGTAACAGTTATTTAACTGTATCTCTTACCCCTTAAAAGGTAATTTGGATGTATCACCAGATTTCATATCAGGCTA
AAACAGCGTTTTATAATCTATAACCATTCATTTCCAAGT
>M00285:128:000000000-BF978:1:1106:14757:14962_1:N:0:46
GTCTAATTCATGTGCACAAGAGGGACTGCAAACCAGATCCCCCTTCCATCTATATCTCCGATGCTAAAACCTTTAAGCAA
GCAATGATTCAATTTAAAATGAAGGATCGCCTTCCTGCTTTCAAAAACTGCATTAAACTCTGGGTGGAGGATATGCTGTG
CAAGCTACCATTTGGTTTTCATTCAACGGGTAAAGCAATACATTGTTCCCTTGTTGTGGAGTAGGTATATCCATCTGCCC
ACCACCACCGACCTGTCCTCCATCCCTCTCTTCCAATTACTGGAGTTTGCTGCATAATAT
>M00285:128:000000000-BF978:1:1106:24506:14963_1:N:0:46
CAACCTTCTTCTACCAATAATTCATACCATTACTTTTAGTGCAGTCTCATGTCTTTATCTAGAAAATTATCTGATCCAAC
TAAATGTTTAAAGTTTTTTTTGCTGATCTTCTTAGCTGGTCCCTTGAAATGGAGGATACCTCAGATCCACTTTGTTATTT
GGATTCTGAGTGGCTAATTCAGTCAATGTGGGGATCACAGTGCCTTCTGCAGATGGGACAGGTAGTGC
>M00285:128:000000000-BF978:1:1106:15979:14964_1:N:0:46
CGCTCCTCTCCAAAATGTTGCCTTCGCTAACCAAAAGTCTGGGAGCCTATTCTCATCCAATTCTACATCTGTTCTGGTAA
CTGACAAAGACCTCAACAAAGAACATTTTCAACAATATGCTTTCTCTTCAAGACTGAAGGATAACTTTATTTACTGCAAG
CTGGGTGCTGGGCATTCACATATAAATCAATCAAAAACACATTCAGTATTCGTTGAACACTAAAGTCTTGATAAGATCAG
CATAAACCATGTTAATTGTATATGGCGATCCCATTCAACTCCTTTTGTCTCTGAATCCT
>M00285:128:000000000-BF978:1:1106:5575:14964_1:N:0:46
CCCCAGGCAGTGCATTCCATGCACCAACCACTCTCTGTGTGAAAAACTTCCCTCTGACATCTCCCCTATACTTTCCACCA
ATTATCTTAAAGGCATGCCCTCTCGTCTTGAGCATCTGTGCTCTGGGAAAGAGGCGCTGACTATTAACTCTATCTATCCC
TCTCAATATCTTAAACACCTCAATCAAGTCCCCTCTCATCCTCCTCCTCTCCAATGAGTAGAGCCCTAGCACCTTAAGCC
TATCTCTATATTCCATACCCTCCAATCCAGGCATCATCCTGGTAAAACGCCTCTAAACC
>M00285:128:000000000-BF978:1:1106:21122:14965_1:N:0:46
AAAAATAACTCGTTTGCTCTCTTCCCCAGTTCTGATGAACGGTCTTCAAGCTGACGTGTGAACTCTGTTTCTCTTTCCAC
AGATGCTGCCTGACCTGCTGAGTGTTTCCAGCATCTTCTGAATTTATTAGGCCAGAGAAGATGTTGTGCATCAAAATTAT
AATCTTATTTTCTCAGTAGAGCCAGTTATCAAATTGATTGATAGTTGTACATTGGACCCCAGTGACTGCCTCTGACTTGT
ATTTGCAAGTGTAAC
>M00285:128:000000000-BF978:1:1106:17167:14967_1:N:0:46
GGCCTCAGCTCCACACAGGGGATATGACTACATCTCTCAAAGTCATTTGTTAAAAAAAAGTGAAGATCTAAGTTATAAAC
CAAGACATACTATCTCCTCTGTAACCAACTTGCTCAAATTTTAGCAGTATCAAAGTAGTACTGTTGTAGTAGTATAGAGA
TGTCCTTTAAGGCTTGCGCTCTTTCATCAATTTGTGCTTGAATGAGGCAGCAGGTGCACAGCACTGAGTCACTAATTGTG
AACTGCATGTTACTGAAGGAAAGG
>M00285:128:000000000-BF978:1:1106:15357:14968_1:N:0:46
ATTCAGGCCCTTCGGCCCACAAAGCTGTGCCGAACATGTCCCTATACTAGAAATTGCTAGGCTTACTTATAGCCCTCTAT
TCCACCCAGCTCCATGTACCTATCTAACAGCCTCTTGAAAGACCCTATCGAATCCACCTCCACCACTGCCTCTGGCAGCC
CATTCCACGCACTCACCACTCTCTGAGTAAAAAAATTACCCCCGACATCTCCTCTATATCTACTCCC
>M00285:128:000000000-BF978:1:1106:21645:14969_1:N:0:46
CTCTCCTGCACTCTGCCACATTCCATGGATACCAGCCTTAAGGCTGCCTCTGTAAAGGTATCAGGTCAATTTGAAAACAA
TGTGACAGTGCACATGTTATGCCCATGCATGAAATACCTACTT
>M00285:128:000000000-BF978:1:1106:26273:14970_1:N:0:46
GCCAATATAGATTCAATGTGCCAAATGGCTTCATTTTATGCTATAACAATTGTCCCATTCCATAATTCAAAGTTAGGTTA
TTCTTGTAAACTATTAAATTTTTACTGTGCCTACAGACCACATTTGTATAATCTGTTTCTGTGTCTTGATGGTAGATGAT
GTAATTAGTGCCTGATGTATGAACTAATGAACCAGAAATTCCAACTCTCCTGAAAAAGCAGCAATTTGACCCGTTTTGAA
GTGATTAATGGATAATGTCTAGCAAGTCACACATTTTCAGTAAAGTTGCACTAATTGAGT
>M00285:128:000000000-BF978:1:1106:14978:14970_1:N:0:46
TGAAGCAATAGTGACAAATTTCTAGATTGGGATGGTGCGCGATTAAAGAGGAACTGGCTAGGTACCTCCTTGTCCTTCTC
AGCGCTGAAGCTTGTGGATCTGGAAACTGTTATCAAACTACAATGTATTTTGTATATGGCACATAGTGCAGCTACAGCAT
GCTGCTTGTGGAGAGACTGAGTATTAAGAATAGTAGATGGAAATGCTAATTAATCAAAGGCAGCACAGTGGTGCAGTAGT
TAATGATGGTTCTCATAGCTCCAGGATTCCTAGCTCAATGCTGTCCGTGTAGAGATTACT
>M00285:128:000000000-BF978:1:1106:7540:14971_1:N:0:46
CTGAGTTTAAATTTGTAAAGTTTGTTACCTGACTTTCAGTAGCTGAATGTGCTCTTTCAAGGCAGAGTGTTGTTATTGTT
TGTGAGTCCCCAGTTGAAATGCCTGGCAGAATCTAGAGGAATATGAAATAAGCCTCGAAGAGTTGTTCCATTTGAAAACC
CTGTAAAATCCTATTAGTGTTGGTAGGAAATTTTAGAAGTGGTATATTGTATACTATTATTACCTCTGGAACAATTTATT
AAAACTACTTTGTTTTCACACATGCCAGGTATAAAAAATTCTCATTCTACCACTGGAAAC
>M00285:128:000000000-BF978:1:1106:27111:14972_1:N:0:46
CAAGCAAGATGCACACGATACTCTCAAATACAATCTTGCCAATGTCTTGTTACAGCTGTATATGACGTCTCCACCCTTTT
ACTCAGTGTTGCGACCAATGAAAGCCATAAACCTTCTTCACCACCTTATCTACCCGTGTTGCCGATTTCAGGGAACTATG
TACTTATACCCCTAGGTC
>M00285:128:000000000-BF978:1:1106:10461:14973_1:N:0:46
TCATTTTCAGTATAGGCTGGGTGCAGGTAAATGAGACCAGCAGAATAATGTTTCGGCACAGACTAGCAGGGCCGAATGGC
CTGTTTTCTGTGCTGTCGTTTTCTGTGGTTCTATGTTCTATGAGTTGCTGTGAATCACAAGCAGTGCAAATGCAGGGTCC
AACTGAAGTTAACAATAAACTTGACCCCAGGTCCAGAT
>M00285:128:000000000-BF978:1:1106:16580:14974_1:N:0:46
AGTACTTTGCTTTCCTACATTTTTCACTACCAAAATAGATTACTTCACCTTCCCCCCAACATCATTTTCCACACTTATGC
TCTCACTATTCTCCTGGAAATAGCAAGAACAGAGTTCCCTTGGTCCTTGCCTTCCACTCCAGCCTTTATATTCAATCAAT
CATCCTTTGCTGTTTCTGCCAGCTCCAAG
>M00285:128:000000000-BF978:1:1106:2740:14975_1:N:0:46
GCAACTGCTTGCCCAAAACCACAGGAAGCTGCAGAGAGTTGTGGGCACAGCCCAGCGCATCACAGACACCAGCCTCCCCT
CCTTGGACTCTGTCTTTACCTCTCGCTGCCTTGGTGAAGCAGCCAGCATAATCAAAGACCCGACCCACCCGGGACATTCT
CTTTTCTCCATCCCATCAGGCAGAAGATATAAAAGCCTGAAAGCACATACCACCAGACTCAAGGACAGCTTGCATCCTGC
TGTTGTAAAACTATTGAACAATTCCAAGA
>M00285:128:000000000-BF978:1:1106:20656:14976_1:N:0:46
CTTAACCTTCTAAGAAAGTAAAAACGCTGGCGCACTTTCCTTGTGATTGCATCTATGTGCAGGGCCCAGTACAGGTCATC
TAATATGTTAAAGCCCAGGAATTTAAAGCTGCTGACTTGCTCCACTGCTGATTCCCCAGTGTAGACTCGCTGTGTGAGAG
GTTGTTGTTGCAGCATCACTCAACCAGGTGTCTTACCTCACTCCAGTATGGTGACTCATCACCACCTGTGATACATCCAA
CGACAGTGGAATCACTGACAAATTTATATATGCATCAGAGCTGTGCTTAGCCACATTGTC
>M00285:128:000000000-BF978:1:1106:4037:14976_1:N:0:46
TGATTAAGCAAACCTTTTGACCTATCAAAACCAACACTTTCTACAGAAATACTCATTGATTTTGAAAATTTGAACTCTCA
CAATTAATGATAAGATAAGCTCAAAGCAAAAGCCAAACTCCATCAGTATGTCTGTGTTATGTACTTCAGCTTGACCTCTG
TGAAAACATTTCTAATAGCATTGACACGGGGC
>M00285:128:000000000-BF978:1:1106:16276:14977_1:N:0:46
AGAGTCTCTGGTGTTATACTCCTTTGATGGAATCTCCTCAAACTCTTAACAAAGTAGAGCTACTGGCATGCCTTCTTACT
GATTGCATCAATCTGTAGGGCCCAGGATAGATCATCTAAGATGTTAATGCCCAGGAACTCAAAGCTACTCCCCCTTTCCA
CCAGTGACCCCTCAGTGAAGACTGGTGTGTTCCTGACTATTCCCTCTGAAAGTCCACAATCAATTCCTTTGTCTTGCTGA
TTTTGAGTGCAAGGTTGTTGTTGCAACCTCACTCAATCAGCTGATCTACCTCACTCCTG
>M00285:128:000000000-BF978:1:1106:10745:14978_1:N:0:46
GTCCTTTGTTTCTCCAACCACTTTTATTGTACTGGGAACCATTCAATAGTCTTATAACAGCAAGATATAAGCTCTCCTTA
AGCCTGGTGATACTTGCTTTCAGGCTTTTGTATCTTTTGCCCAGTGGGTTGTGGGTGGGGTCTTTGATTATGCTGGCTGC
TTTACCGAGGCAGTGAAAAATATAGACAGACTTCATGGAGGGGAGGCTGGTTTCTGTGATATGCTGAGCTGTGTCCACAA
CTCTCTGCAATTTCTTATGGTCATGGGCAGAGCAGTTGTGATGAATCCAGATAGAATGCT
>M00285:128:000000000-BF978:1:1106:26650:14978_1:N:0:46
TTGAATCATTGTCTTGAAGATGATCTTTCACAAAGGTTAATTGAGTTGATTTACAGAGGCTGGTGGACTTTAAAGTATAC
TTGCTATTTTATAATTCCTCCACATTTTCCCTTGTTTATACTCTTCATCCACTGCTGACTGATCCTGAGATGTAATCCAG
CAGGTGCTCAGTACTTCAGCAAAGTGGTCCATCTTGATGTGAGTCAAAATTCTGAGCATGGCCGGGTCGTTATGTCGTAA
ATAGACAAAACATTCAAGCCAAGACCTGCCTGTGGGAGGTCCTAGATAAAATTCACCAA
>M00285:128:000000000-BF978:1:1106:10775:14978_1:N:0:46
CACATAGGTCCAGTGGGCATATTCCCCAGTATAACTAGTGAAACACTGAAACAAGATTGTGTGTGGGCATATTCAAAGAA
TCAAGAGCAAAGACTGGCCAACAGAATTTGGCTTTTCTACTTACCCCTGTGAATCCTTA
>M00285:128:000000000-BF978:1:1106:28148:14979_1:N:0:46
GACCTGGGGACCTACTCACCTTAATGTTCTTCAATGGATCCAACATTTCCACTTTCTTAATATCAACATACCCCTCCCTG
ATATCACCATCAATAACATCCTTCTCAGGCAAATACTGATGCAAAGTAACCATTTAGTACCTCTCCCACTTCCTCTGGCT
CCAGGCATAAATTCCCTCCTTTGTTCTT
>M00285:128:000000000-BF978:1:1106:27671:14979_1:N:0:46
CATTTGTTTTATTAATTGTGATTATTTTGGTGTTCTGAGCCAAAAATACAATCTCTTTAACCTCAGTTATGTTTTATATG
AAACATTTCTCATTCAGCTTTTCTAATATTGAGAAGTCTGTTGAAACTGAAGAGATAGTTGATTAGCTGGCAAGGACACA
TGAAAATTATTGCATTGGATTTCTGTGTTATTCTTTTTTGGGTTACACTTTTGAGTATTTCTATTTCTGCTTTACTTGCA
CAGTCTGTTAATTTATAATTCTACATTAT
>M00285:128:000000000-BF978:1:1106:26572:14980_1:N:0:46
ATCAAAGACCCCACCCACCCCGGACATTCTCTCTTCTTCCCCCTCCCATCGGGTAGAAGATACAAAAATCTGGAAGCACG
TTTCACCAGGCTCAAGGACAGCTTCTATCCCGACATTATAAGACTATTGAGCTGACCTCCAGTACAATAAAATTGACTCT
TGACTTCACAATCTACTTCACTGTGGCCTTGTTCTTTATTGTCTGCCTGCACTGCACTTTCTCTGTAACTACAACACTCT
CTTCAGCATTCTGTTAATTGTTTTATCTTGTACTGCC
>M00285:128:000000000-BF978:1:1106:8499:14980_1:N:0:46
GGGAGGATAGAGAAGAGAGAATATCCGGGGTGGGTGGGGTCTTTGACTATGTTGGCTGCTTTACTGAGGCAACGATAAGC
GTAGACAGAGCCCATGGAGGGGAGGCTGGCTTTTGTGATGTGCTGAGCTGTGTCCACAATTCTCTGCAGTTTCCTGTGGT
TATGGGAAGCAGTTGCCATACTAGGCTGTGATACATCAAGATCATACACTGTACTGGTAGCTGGCACCAACCAGTCACTT
GACATTG
>M00285:128:000000000-BF978:1:1106:9240:14981_1:N:0:46
GAATATCAGTGAAAAGAACAGTTACCATTTGAAACAATGCCAGAGAAATGCAAGAGACTAACATTGTACTGTAGAACTAA
ATCACAACTCAAAGGTGCAGTACTGAAATCTAT
>M00285:128:000000000-BF978:1:1106:20986:14982_1:N:0:46
CTTCATGCTGGTGCCACAAATTAGTTTTTGGTTCTCCCACTGCTGCAGCAGTGTTCAAGATATTCATTAAAAACACACCA
GCTTTTATAATGATAATGATGGACCCAGTCCTGTCACCATTTTGGTTAGTTATGATTTACAGCCCTGATATCAGGGTCAC
AC
>M00285:128:000000000-BF978:1:1106:29431:14982_1:N:0:46
CGACACTGGCCACCGCCTGACAGCCAGGCCCAGGGCGAGGCGGGCAGCAGTCCCCGGCAAGGCGGCAGTCAGAAGCGACG
AGGCACGCACACCTCCGGTCGGAGGCGCGGCCCTACCGCAGTGACAGCCGTGCAGAGGAAAGGCTCCGCCACCACCGGGC
AAAGGCCAGGGAGGGCACGGGTCAAAGGCCTCCAGAGCGGCCACGCAGCCCGCGCCGCGGGCACAGGGGGCTCCGGGGGT
CTGCACTTAGGGGGACAGAGAGGGGAGCGAGCCCCTCTGCGACACCCCAGCTGCGCG
>M00285:128:000000000-BF978:1:1106:5446:14982_1:N:0:46
CGGGGGGTTTAAACTAAATTTAGTGAGGTGGAGGTGGAAAAAGGTCATGATGACTGCAGGTATAGACAGAAATCAAAGGT
TTGTACATGATAGCAATGTTCTCAGGTGCATCTATTTCAATGCAAGAAGTATTGTAGGTGAGGCAGATGAGTTTAGGGCG
TGGATTGGCACGTGGGATTACAACATGATTGTTATTAATGAGACTTGGATGCAGGAGGAGCAGTACTGGCAGCTTAATGT
TCCAGGG
>M00285:128:000000000-BF978:1:1106:19689:14983_1:N:0:46
TAAATAATTCATGTACATCTTAACCAGCTGCTCATAGTAGATTTTTCTCTTTGTTCTTTCTAATTGCCTTGTAAGACAAA
TACTACTTTTTCCTTCTCAGTACACCAATGAATAATGGCGTGAAGATTCCTGTGCAACCTGATTGAATGTTAAAAATTTG
CTTCAGCTGGATTAGTGAAGAGGATATTG
>M00285:128:000000000-BF978:1:1106:11556:14983_1:N:0:46
ATTCCCCAATTATGACTTTTGTATGCACCTGAAAATGGACACACTGCAGTAGCAGCAGTTTGGAACTAATCTGAAATGAT
TTTAGATGGGATTATCTCTCAAATCTTTTCATTTATTTGACATTTAAAGTCTTGTATGGAACCCAGAAAATTGAACATAC
TGGCAAAATAAATGGCAAATAGCACTATATAATGTAAAATTGACAATAACTATTCATCTGTTGTAATTGCTGGGACTGAC
TGCATGATGGGGAAATTTAAAGTCATTTGAAGGTCATTGCCGCAGCA
>M00285:128:000000000-BF978:1:1106:12683:14983_1:N:0:46
TTCCATTGTTTAAATTGAATCATTCCACGTTTACGAACGGCGCGAATCAGTTGTTCCTTGATACTAACATAGTGAAATCT
CAGTATTACTGGCCGGGGTTTTTGATCCGGAGCAAGTTTAGATCTTAATGCTCTATGAGCCCTGTCCAGAATCGGCTGGA
CAGGAAACATTTCAGGACCAAATATTTCGACCAAAAGATTCGAGAAGAATTCCGCAGGGTTACCAGTCTCAGTGTTTTCC
GGAAAGTTGATGATCCTTAAATTCTTCCTTCTGCTGCGTCCTTCCAAGTCGGTGA
>M00285:128:000000000-BF978:1:1106:24704:14984_1:N:0:46
ACTGTGGGTTACCATCACCGGCAGGATTGCACAGGTTTAAGAAGATGTTTCACCCACCACCTTCACAAGGGCTATCAGGG
AAGAGTAGTGAATGTGGTCTTGCCAGCCATACACAGATTCCAGAAATGAACAAAAAAACAAGGAGAAATATTGCCAGTTT
TTAATGATTTGAATTTCACTGCTTTGAAACAAATTCAATATCCTTCCAGA
>M00285:128:000000000-BF978:1:1106:26839:14986_1:N:0:46
GTGATAAGAACAGATATGGCCACGATAAATGGGTTTGGATCTTGACGGGCTAAACTGTAATTGAACAATAGAAGCCTTTT
ACAATATGCATCCCCCCCCCCCCCTAAATGTTCAGGTTCCCAGTAATCGCTATGTCTGCCTTTTTTTGGGTTATGAATGG
AACCGGAAGGGGACACGGCTGAACTCCAGTCCCTCCCCCGAATCCCGTATGCCGTCTTTTGCTTGAAAAAAAAAAAACAA
GAGCAAACTAGCCAACAGGCTGACGAGATATCGGAATAAAGAATGACTGCCAATGGTCTG
>M00285:128:000000000-BF978:1:1106:27941:14988_1:N:0:46
GACCATGTGCAAATACATTAGTTACTTTTTGTAAAAATTGGCATCATGGTAGGCACATACATCCTGGGTCAAGAGGCCTG
TTCCTATGCTCAGAATCAGAATCAGTTTTTATTGTCACAACCATATACATACACAGATCGGAAGGCACACGTCTGAACTC
CAGTCACTCCGCGAAATCTCGTATGCCGTCTTCTGCTTGAAAAAAAAAAAAAACAGCTCTATAGAACTACCGTCAGAAGC
TAATGTAGACCACCATACATACTCAACATTAAAATCAGCCACACTCTACGAAATGTACCC
>M00285:128:000000000-BF978:1:1106:17819:14988_1:N:0:46
CAGACTGTTCATACAGATCAATTCATTACACAGTGCTTTGAAGTAGTAGGGTAAAAACAATAACAGAATACAGAGCAAAG
TGTCACAGCTACAGGGAAGTGCAGTGCAGGTAGTCAATAAAGTGCAAGGTCATTACAAGGTAGATTGTGAGATCAAGAGT
CCATCTCAGCGTATAAAGGAACTGTTCAATAGCTTTATCACCATGGGATAGCAGCTGTTCTTGACCCTGATGGTATGTTC
CATCAGGGTCCTGTATCTTCTGCTTGACGGGAGAGGAGAGAAGAGAAAATGACCTGTGTG
>M00285:128:000000000-BF978:1:1106:20173:14990_1:N:0:46
AAGTTACTATTGGAAAACAATTGTTGTGTATGCATTACATGGTGCTGAGTCGTTTTGTAACAGTTAATTAACTAGAACTT
ACATGTGAAAAGTTAATCGCTGATATAGCAGCAGATTTGCTATTTAACTAAAACAGCGTTTTGTATGCTAAATATAATAA
TTTGCCACTTTCTACACTAAACGCATTAAGTTACT
>M00285:128:000000000-BF978:1:1106:22010:14990_1:N:0:46
CTGAAAAGTTTCACTGAGGCACACAGAAAGATTAAAATAGGAAGCATGAAATAGAATACTTAATTTAATATTATTTGTCA
TGTTACAAAGCATTTTCTTATGACATTTGGCCCACTGAATCTCTGCTGGCTTCCATCAGTTCCATTTCACATTTATTTCT
CTGTAAGTTTATTTCTCACATGCAAATCAACTCCCCCTTGACTCCCTTTCGACCCGAAGGGACAGTTTACAATAACCAGA
ACGTGGGAGGACACCAGAACACCTAGGGAAAATGCACAGGCCCAGGATTTGACCTGGATC
>M00285:128:000000000-BF978:1:1106:11722:14990_1:N:0:46
AATGGTTGATTTGTACACAGCAAGATCCCACAAGATGCATTCTATTAACCTACAGCCAGATAACTTTAATTTTGTGTGGC
CTGATGGATAAATTTGGAAGCAAGGAGACTACCTTGTTCTTCTCCAAAAGACTGCACATCAACATCATTTGGATCTTGAA
GCACAATAAACACACACAGAGTGATAAATAGAATTAATATTTCAAGGCTGCACCCCAATGCAGTGGGATAACAGCCTTTG
AAGGCTTTAAACAAAATCCCAATCTGCACTATCATAACTTGGGAGCCATTAACCCATTT
>M00285:128:000000000-BF978:1:1106:29205:14991_1:N:0:46
ACAAATTCATTGAGCAGCTTCAGGACAACGATTGTAGTGTATGTATTTCATGCTGATGAGTCGTTTGGTAACAGTTATTT
AAGTAAAGCTTTTACCCCTGAAGAGTTAATCGCTGATACAGCAAACAGATTTCCTACTTGCCAACTACAGCGTTTTATTA
AGCTGAAACCATTCATTTGCCACTGTCTACACATCCGCATGGAGTAGCAACATGAAAACAGTTGTTGTGTATGTATTCCA
TGGTGCTGAGTCCTTTGGTAAATGTTATTTAACTGTACCTCTTACCACTGAAAAGGTAAT
>M00285:128:000000000-BF978:1:1106:17010:14991_1:N:0:46
GGAGCTATGCAGTGCTTGGATGAGCAGGTCTCAAAGTCTGTGATGTTAGTCTACAAACAGCACAGACCTGCCTTCATTAC
AGAGCAATCCTTGTCACCATCTATAATGAAGCTGAGAAATTGGAGCACAAAGAGAAGATGGAATAGAAAGAGATAATGAA
AAATGAGGAAGGGAGGTCACAGAGCTCCTTACTTCAGATAAACATAAAAGTGATACCATACAATCAACCCCATTTCCTGA
TTCACCTCATCTCTTAGCTTTTATTTATCTGGCCATCTCATTATTCTCTATCTGAGATGC
>M00285:128:000000000-BF978:1:1106:5995:14992_1:N:0:46
AGCAAGATCATGTTTCAGTTCAGGACTCTTTAGAAGAAGATTCACTGATGTTGGAGACTATGAGATAATTAAATGGAAAT
GGGTATTTCCTGAGGAAATTTCAAAATGGACAGCAATTATCACAACTTTCCTTCACAAGGTTACAAGACAGCAGCAAGGA
AAGGCCTGCAATACAGGAGATTCCACAACGACAATTCCTCCCCGTCGTACGCTGTTGTGTCTCCCAAAGGAAAGTCACAG
GCGGTCAGACATGTCGCAAAGGACTTTACGGTGACAAGAAGGCAGCAATTCTTTTGTTAT
>M00285:128:000000000-BF978:1:1106:18432:14992_1:N:0:46
GCCAGTGCTAGGGTGGGCCCAGCATTGTAGTGTCATATTTTAAAGCTGTATACTGTTATTGAATACTTGTGTGCATCTGT
AAGTGTATTTCATTCTAGTTGTGATCCCTCTCTCGTGTGTGTGGTATCCTGTGTG
>M00285:128:000000000-BF978:1:1106:2164:14992_1:N:0:46
GTTCAAATGTATCAACATCTGGCTGATCTATATTACAGATGCATCTAACAAGAAATCTACGCTTCTTAAAAAAGAATCAA
ATCGTGATCCTGCTAAAGCTTAACACTGCTTAAGATAAAATATATAATGCTTACTTTTTCAGTCTTTTATAGGTGACATC
ATTAGCCAGTTTTAAAAGTTTATAGGAAGAGTCATTGTCAAAGTTGAGCTGATCACTGGATTCATCAAAGGCTACAGTGA
TTGATTTTTGTGAGATGCGTGTCACAACACCAGATGCAAGTTGGTCCAAAGGAGTGGAGC
>M00285:128:000000000-BF978:1:1106:23356:14993_1:N:0:46
CTACCTCAGTGTAATGAATTGACTTGTATGATCCGTATGCAAGACAAGTTCTTCACAATAATAAACCAATACCAAGCCTT
CAGGTATCTAGTCTTGGAGGTCTCGAACTCCCCATAAATTTTCTGCCTCACTATATGTCCTGAAGATGCTCCACAAAACC
TATTACATTGACCAAAGATTTGGCTATCTGTCCGGATATGTTTCTGTGGTTCAGTCAATAATTTGTTTTAATTGACATAT
TTGTAATTCTCCGAGGGATTTTTTTTTTATTTTAAATTTTTAAAAATT
>M00285:128:000000000-BF978:1:1106:10321:14994_1:N:0:46
AATTATTGATTATTGTATCTGAATTTAAAATACAAAATGACCCAACCACCATTAACAAAAACTTTCCAGCAACTGAGTTA
TGTTTACCTCATTTAATGTGAACTAAATTATCAGAATATTAGTTGATTGTAAAGTGTCATTGTTTAAATCAATAAGATAG
CATTAGTAACCTATTAATGGTCCATTGAAAACTGAATGCAGAATTGTGATGAAAGTGTTAATCAGGTTCTGTGCCACCAG
TGAGTA
>M00285:128:000000000-BF978:1:1106:11944:14995_1:N:0:46
GCACACATAATGTTTAGGAAGCAAAGATCAGATAGGTCTCGAGGAATATTGGTTAGCAAGGAAGGAACTTAAGGAGGGAC
TGAGGAGAGCAAGAAGGGGACATGAAAAGGCCTTGGCGAGTAGGGTTAAGGAAAATCCAAAGGCTTTTTTTTACTTATGT
GTAGAACAGGAGGATGACAAGAGTAAAGGTAGGACCAAGGTGGGAAGAAGTGCCTGGAATCTGTGGAAGTGGTGAGGTCC
TCAATGAATACTTCTCTTCAGTATTCACC
>M00285:128:000000000-BF978:1:1106:15112:14996_1:N:0:46
AGATCTTGGCCCAGAGCACAGACAAAATGGAAATGCTGATTGCGCCAATACAGTACTAGAGATTGTTACACTTGGTCAAA
TGGAGTTCATTCATCTTCAGTCACAAATTATAAATTTTCACTGAAAATGCAAAATAAATTGATGTAGAAGTTGCACTTCC
AAGTTACAATGCAGAAGACAATTAACTGATGCAATATTAATTCTCATATAACTGTTATATTGTGCCCTCTAGAATGAACA
CCAAAGTTCTGGTTTGTTGTTTAACTTATAGGGAAAGCACAAATGCAGACTTCTCAAGT
>M00285:128:000000000-BF978:1:1106:25470:14996_1:N:0:46
CCTGTACTGTGCCTCTTCAAACCTATTTCTTTAAGAAACTTCTGGTTATCTTCCCCGCCATCACTTACTCTGGCCCAGTG
TAAAATTTTAATAATATGTTGTGAAGTGCCTTGGTTTTATATAAATATTATAAATGTTATATCAACTTATTACTATTGCT
TCTTCTCCAAAATTGGCATTAACTAATAACTAAAACATTTGTCCGCTAATATCTCACACAATCATTTCTAGTCAAATGAT
TTAGCTTCTTTCCTAAGACTCTCATATTTTCTAAACTGTACTGCAACCTCCTCCTTCATG
>M00285:128:000000000-BF978:1:1106:5115:14996_1:N:0:46
TGTAGTCTACAATCCAATGGCATGAACATTGAGCTCTCCAGTTTCATCTCCTGCTGATCTACACAGTTCCTCCTACACCC
AAGAGCTGACTCCCAAGCCTCCCTGTTTCTTTCCCCTCTCACCCACACACTCCTTTCTCCCCTCACTGTTCCCATCTGCC
CACTCACCCTCCATTATTTGGTTTCATGCTCCATCTTCCTCTCTTATCAGATTCCGTCATCTGCAAC
>M00285:128:000000000-BF978:1:1106:18109:14998_1:N:0:46
CTCAATTCCCTTGGCGTTCCACAGTTTATTGATGATAATCTTGAATACTTTCAACAATGGAACATTCACTGTCTGAGGCT
GGGACATTTCCCTTGGAAATGTTGTACATGATCACTTCATGCATTTCTAAATTTCAGAGAATAAGAGTCCACTTAACTTT
CCCAATTCATATGTTTGTATATCCTAATCAGATAGACTTCTAGTTCCGTTGTTAGCGTTGTTTTGAATTTGTATTTTCTT
GTAGATTTGACTCTGCCCTGCCATGTGGCTGCCAATTACAGGGCTTGCACTATTCACCTT
>M00285:128:000000000-BF978:1:1106:23015:14998_1:N:0:46
ATGGGGTCTTTGATTATGCTGGCTGCTTTGCCAAGGCAACGAGAGGTAAAGACAAGAGTCCAAAGAGGAGAGGCTGGTTT
CCGTGATGCACTGGACTGTGTCCACAACTCTCTGCAGGTCACAACTCTCAGTGACCAGTAGAGGTTTGTGGACTGCCATC
AAGGTGAAGTATGAAGTGCATTTTCTTTGTCAAGCACGTTAGTAGAATGCGGAACCT
>M00285:128:000000000-BF978:1:1106:6436:15001_1:N:0:46
TTTATGAGTAATGAAAACAATAACATTATCTATGTACTCTTTCAGTTAGTTAATCTGAGTTCTTTAATTTCATTTGTTCC
AAAAACCAGTTTTTACACTGCTGAATTGATGCATGATGATCCGTGAATACTATAAAACCATGATCATTGTGGAAAAGCAC
ATTGTTCCTCTTTTCAAGTAACTAATTTGCTTATTGGAGACAATCTAGAGTCAAAGCTTTAGAATTTATCAAAGTCTGCT
AGGATAGACAAGATAATTTCCTGTATGTTTCCAATTTTCACTTCTGATTTCATTACTTGT
>M00285:128:000000000-BF978:1:1106:21597:15004_1:N:0:46
CAAATGTTCATAAATCCTGCCTCTGAGGATATTCTCCAGCAGCTGACCAAACACTGACGTAAACTCACTGGTCTATAATT
TACTGGGCTATCTCTACCTTTCCTGAACAAGGGGACAACACCTGCAAACCTCCAAGCTTCCGGAACTTCTCTCGTCTCCA
TCGATGATTCAAAGATTATCGTCAGCGGCTCCCCAGTCTCCTCTCTCGCCTCTCACAGGTTACATCACACCTGGTCCAGG
CGACATCCAAACTGACGCTTTC
>M00285:128:000000000-BF978:1:1106:11309:15005_1:N:0:46
CAGACAACTGCTTATTCTGTGACTTTGTACCCTCATTTTGTCTCCTCCAGTTGGAGGAGACATTTTCTCAGCATCCAGTC
CAGTAGTCCTGCTCACACGCACACTCATACACACAGGTTCTACAGTGTTCAATGTACAACCAAAAGGAGCAGTCGTTGTC
TAGCTCCCTCAAATAATAATTGGAGATCGGAAGAGCACGTCTGAACTCCAGTCACTCCGCGAAATCTCGTATGCCGTCTT
CTGCTTGAAAAAAAAAAACAAAATACCGAGAAAGCAACAGGCACAGGTGACTGGTTGGA
>M00285:128:000000000-BF978:1:1106:7962:15005_1:N:0:46
GGTTGACCTTACAGGCACCAAACACAGAGATACATAAAGCTTGGGTTTGTGATATCAACAAAGCACTTGACCTTCAAAAG
AACTTAGTGACTGGTATGTAGATCTTGTGTCCTACTTACTCTTTGTCTCATTTTGCATTTATTGGATTGAATTTATAAGT
GTTCTTAGGATCCACTCACTCACAAAAAAATAAACATTAATTCTTCAGTAAATTACCTAAATTATTTTGGTTCGTCTTAA
GTGTGGCACATCAAGCAGTATTAGCATAAGGACA
>M00285:128:000000000-BF978:1:1106:17489:15005_1:N:0:46
TTACTAATTCTCTAACAACTCTTCAGCAGCACAAAACTTGAAACAAGTACTGTGGTGATGATGGGGCATTGTGGTAGGCT
TATCTTTTGGGGACTGAAACAGGATATGGCTGTTTTACAGACACATAACAAATTAATAATTATCAGTAGTTCACATACTG
GGAAGTCCTAGGCCAAAGCAAAATTAGGTCCCAATATTCATTAACATTACTAGGGCAAGCT
>M00285:128:000000000-BF978:1:1106:4982:15006_1:N:0:46
TAGTGTGGTAAACCAAAGGGTTGAAGGGGTCGGGAAACATAATTCAGAAGCTTGTGTTTAAGCACCTTTGGAGAGAAGGT
CACAGTCCTTGGCATAGCAGACTCAAAAAGCCTCTGAAATTGACACTGGATAAAAAAATGTACCCCCATCGCAGCTCAGT
GTTTGGTTTAATGTTGTCTTCTGTAAGGCATGCCGAGGGATTCTGTGCCCAAGAGAACAAATATATCTCTGCCACCAGCC
CGTTCACTTTAATAAATATTTATTTATTTACCGGCCGTTTTTAATTTAATCTGCCTATT
>M00285:128:000000000-BF978:1:1106:21551:15006_1:N:0:46
CACTACAATTGTTTTCTAAGAGATCCTCCATGCGTTTATTGTTGTAAGTTGCAAATGTATGGATTTAGTTTTCAAAACGC
TGTTTCAGCCAAATAGGAAATCTTTTGCTATATCAGCGTACAACTTTGCAGGGTTAAGAGTTACAGTCTAATAACTGTTA
CCAAACGTCTCAGCACCATGAAATACATACACAACAATTGTTTTCCAATTGTTACTCCATGGGTTTATTGTTGTAAATTG
CAAATCCAGGGATTTTGCTTTGAAAACGCTCTTTTAGCAAAATTGAAAATCTTTTGCTAT
>M00285:128:000000000-BF978:1:1106:8103:15007_1:N:0:46
GATCTACACTCTTTCCCTACACGACGCTCTTCCGATCTGGACTACACGCTTTCCCTCCACGACGCGCTTCCGATCTGGAC
TACACGCTTTCCCTCCACGGCGCGCTTCCGAACAAGATCGGACGAGCGGCCGGCAGGGAGAGAGTCAAATGAATAACACG
CGAGATGCCAGTATGTATCTGGAGCAGGTGATAGGACAGTGGAGCGATACTGAGACGTAGGAAGGATTGTGTATGTGCAG
GTGCGATGCGTGACGCGAGAGAGTACAAAAGTGACAGTGTGCGTAGAGAAGATGAATGAT
>M00285:128:000000000-BF978:1:1106:10536:15007_1:N:0:46
AACATTAATATCATACTGAACTATTGTTTACTAACACTTCAACCTACTTTTGCCCAATTCATTGCTAGTATCAGACTAGC
ATATGAGCATTTACCTTACTAATAATACACTAGCATATTAACCAAGTTAATAAAATAGCAAGAATTGTAAAAGCAGTGAG
GTAATGTTGAACCTGTACAACACAACAGTTGGATTATTGCATCTAATTCTGGTCACCATGCATACATGTGGAACTTGTCA
ATGGCCAAG
>M00285:128:000000000-BF978:1:1106:23630:15007_1:N:0:46
GTGCATACAAGTACTTGTGCATAATGACAATAAACTCAACTTTGACTTTGACTTGTGACTTTCTGTGCTCCTTCAGGCAT
TTGAGACTGTTGAGTTCACAATATACATTATCTCGAATACCGTGCTCAGTGTCCCTATTGGTTTAGCCTTGGAAGTTCCC
CTTTTTTTCTTTTCGGGAATATATTTTGTCTGAGTCCACAC
>M00285:128:000000000-BF978:1:1106:6263:15008_1:N:0:46
CTGCGCTGTCACTTTGTGATGCTATATTCTGAGGAACATAAGTAGTAAAGAAAAAAACTGACAGGAAGACGTTCTATTTA
TTGCCAATATCAACAGTGAAAGATAAACTGATAACATCAGCTGATATGCTAGAAATTCGGGGCTCAAACTCTGGCCCAAG
A
>M00285:128:000000000-BF978:1:1106:29045:15009_1:N:0:46
CCCGTGTTAAATCAACAATCGTTGTAGACATCGGCGGCCCAGTTGTTTGTAATCGACATCCCGATACATCCCTCGAGCAA
CAGTAATGTCAACTGAAATTTACATAGTATCAGACTCTGGCTCTGTCATTAACATAGGGAGGGAAGCAGACAGTCTGGCA
GTTAACAGGGTTGATACCCACCTTTGTCCCTCCTGATCAGAATCCAATTATTCTTGATGACCACTTTTACATTTGTATAG
TTTGTCCGAAACTCTCGTGATCGGAATCCAATTATACTTGATGACTACTTTTTAAATTTG
>M00285:128:000000000-BF978:1:1106:26956:15010_1:N:0:46
ATCTTCACTTGTTATACAATACTTTGCTAAATGTCATTCTCAACAATTTCAAAAACATATTTTCCTAATATTGAACTATT
CAATCCTCCCACAAGTGGTTCTGATGGCCAAAAAATTCTAACTTTTTGGGGCAAAATATGTCTGGATTCCATATCCAAAA
AAGGCATCAGACTCGTTGCACTTCTGAAAATGCAGTTAGCCCTTTGTTTATGTGTTGATACTGATGAAAATAGGGTTGAT
GATTATCATCAATTTATCTCTAGTGATTTATTTATACTGCAAAGCAGATGCTTCTCAAAC
>M00285:128:000000000-BF978:1:1106:9921:15010_1:N:0:46
GTTCCTCCATCCCTCCCGCCAACACCAAAGTATGCTAGGCGTACAAAAATGCACCAGCACCTTAAATGCCAGTTGTCTGC
TGCCTCAGTACGCTCACTTTAAGATTGTTTATTTCGAGTCACTATTCAATTTTGTGGTTCCAATGTTGTTAATGACTTTC
TGCCCTTGTGTCTCTCATTGATTTTTTTATGTGACAAGCACCTTGATCTGTGGAGTACAGTATTTCACTCCTATACATAC
TGAATGTGTATA
>M00285:128:000000000-BF978:1:1106:19806:15010_1:N:0:46
GGCTTAAATGTATCAGGGCAAGAACAACCAGGTTGAACAATAGCTTCTTTCCGCAAGCCTTCAGAACTGCAAACTCTCTC
ATCCCTCCATCTTCCTTGTTAACACTAAGAGATGCTAGGTGCACAGAAATGCACCAGCACTTTAAATGCCTGACTCCAGC
CCGTTCACTTTAATAACTATTTATTTATTTACCGGCCATTTTTAATTT
>M00285:128:000000000-BF978:1:1106:14348:15011_1:N:0:46
AACTCATCCAGTCTAGTTCACCTTCTGTCTCGGTCATTTGTCTCTCCACACTTTAATCTTGTTGCCTTGCCATGCCATTA
TCAGGTTACAGTTCCAACAATTTCGTAGGCAAAAACTGCTAAAACCTAAACCCAAAAATTGTCTACCATATGGGCATACT
GTGAGATCCCCAAATGCAGAAAAATCTGGCCCACAAGCTTGAGCACAGTTTCCTTTTTGTACCTGTAACTGTCTCTACAT
TAGACCTCCAGAATTCTAATCTCTAACTCTTAACTCATCACTCTACAGGTCCTTGCTGG
>M00285:128:000000000-BF978:1:1106:3998:15012_1:N:0:46
AAGGGGTCTCAGTCACTGATTGTATTCATGGCTGAGACCGATGGATTTTTAGAAACAAAAGGAATCAAGGGATATGGGAT
TAGAGCATGAAAATAATGCTGAGGCAAAATATTAGCCCTGATCTTATTGAATGGTGGAGCAGGCATGAGAGGTTAGTGCT
TCTATTTTTTTATTTTTTATTTATTTTTATTTTTATTTTTTTTTTTTTTATTTACAGCGTGGTAACAGGCCCTTTCGTCC
TTCCGAGTCCACGCTGCCCATTTTAAACATCCAAATTAACC
>M00285:128:000000000-BF978:1:1106:21820:15012_1:N:0:46
CCAAGCTTCCAGCTGCAGTGAAGTTAACTAATTGGATTGATGTTCAATCTAGAGTGCCCACACTCTCTTGAACGAAGGCC
ACCCCAACATTGCAGTCAAGCTCCAGATAATATATCCATCATTAAGTAGAAGGGTATTTACTAAAAAAAAATCATAAGTT
GAACAGAGGTAATTTGGTTTGATAAAATGGAATTTACTTGGAAATTTTTTTGGAGGTCTTT
>M00285:128:000000000-BF978:1:1106:18119:15012_1:N:0:46
ACCACTCTCTCACACCCTAGTGGCAATTTACACTGGCCCCTAACTTATCGACCCAAATGTCTTTGAGCTGAGGGAGGAAA
CAGAAACACCCAGAAGAAACTCACCCAGGGAGAATATGCAAATTTCACATAATTTGCACCCAAGGTCAGAATTGAACCCA
GGTTTCTGGCTCTGTGAGGCA
>M00285:128:000000000-BF978:1:1106:27215:15014_1:N:0:46
TGATAGTGAGTGTGGGTGACTAGCAACGGGGTCACACAGCACATGCGCGTGCGCACATAAAATCAATACGGTATCAGTCA
CACCCTGACTCTGTGTATGCACGGTGCTGTGCTACCAGGGATACTAACTAAGATGCCCCCAATCCTTAATGCACACCTCA
CCAATGATTTCTCCAGCACCATTTTGGGGTTCCTTGACCTGGGAGGGTGAATCCCTCCAAGACCAAGAGACCGAGCCAAG
CATATGTGGCACTCTTTATAGGTAATTTTAAAAAGGCCAATGGACCGGTGTCTGCTGATG
>M00285:128:000000000-BF978:1:1106:13363:15015_1:N:0:46
GCCCGTAAGTGTCGCCACGCTTCTGGCGCCAACATAGTATGCCCACAACTTCCTAGACAAGTACGTCTTTGGAATGTGTG
AGGAAACCGGAGCACCCGGAGGAAACCCACACAGACACGGGGAGAACGCAGCGACTCCTGA
>M00285:128:000000000-BF978:1:1106:9751:15016_1:N:0:46
GACAGAACATGCAATGTCTCCTCCAGGGAGCCGCTGCCACTGCCATATAGTTGTCCTTCAACAATCCAAGTAGTGTACTG
GAGGACAGATTGGTAGACTGCTGCAGTACCCTGTCGACACCATGATGTAGGAATCAGAGTTTGCATGCCAGTAGGCTGAG
TTTCAAAGGCAAATAACTGAACCTCCCCAGCAGCCTCCAGTCATTTAGCTGGCTTTTGGCAGACATAGATGGTGCAACAA
TTGTACTACTATAGAGCCCATGACTTTGGTGCAGTAAAGGATAGATTACAAGTTCTGCTC
>M00285:128:000000000-BF978:1:1106:13558:15017_1:N:0:46
AGCAAAACTCCAGAAAGAATTCTCTAAATGAACTGAAGTAACACGCAATAAGGTGTTTGGGCTGCACTTACCGTGTGGTG
TAATAATCTGTGCAGGTTTAATGGGAGATTTTACATTCCAGAC
>M00285:128:000000000-BF978:1:1106:4340:15017_1:N:0:46
ACAGTCAATGAGTAACACATTATGCTCTTAGTCCAGTCAATTATTTTGAGCGCCAGTGATTGTAGTCAAGTATCGTAATC
AGTTTGTGAGCTTCAAGATTCCACAAAAAATGACTGACCAAATAAGCAAATTTTTGTGAAGAGAATTTTGGCCAGATCAC
CAGACCCCTGCTTTTCAAATTTAACTTGGGAAGTGTGTACTCCGGCAAGTTGGTATCACCAGCATTAA
>M00285:128:000000000-BF978:1:1106:14681:15019_1:N:0:46
GTTTCTTATTGTCTAGCATTTCCCAGCTAAACTTTTCAATTGCAGAGAGATCTTAAAATGGTATAGACTTAAACCAGCAA
TAATTGTTCACATAACTAATCATTACAGAGATCTGTAGCCTGAACTATAGGCTCACACCTATGCCCAGA
>M00285:128:000000000-BF978:1:1106:18183:15019_1:N:0:46
NNNNNNNNNNNNNNNNNNNNNNNNNNNNNNNNNNN
>M00285:128:000000000-BF978:1:1106:12658:15020_1:N:0:46
TCTTCTAATTATATAACAAATCTTTTTCTTTTTTATCTTTTATATTACACTTATGAACTGTGAGATTGTTGGAACTATTT
CTTTTATATACATCATACTTTATTGCTTTCTTTTTATGATTACCTATGATTTACTTGATATTTTTATAATACATGTGTAA
ACATTGTAGTTATATATCTTAACCTGTAATGATTTGTTATCAAT
>M00285:128:000000000-BF978:1:1106:7408:15021_1:N:0:46
GGTCGTTTCCGCCAAGCTGAAATTAATGTACAGGGTTGATTCGAGTAGTTCAGAAAACGAATTTACTGATACATTTGCAG
CATTGGTTCATTCCATCATCAAGAGCTTCCTGAGATAAATTATTTAGAGTTAACATTTTTAAAGGATAATTCTACATTTA
ATGAATTTATTGGACTGTAGGTTATTGGTATGAATTAGGCTCCTCACATTAGGATATATCTGTATTTGTAGACATCTGGG
ATGTGCGGGTTAAATATATGGAAATAATCCACAAACTGTATGACATTACATTCAATTCAT
>M00285:128:000000000-BF978:1:1106:15328:15021_1:N:0:46
TGATAATCCAGCTGTACCCTCGATCCTACTCCCATTCCAATTGTCCGCTTGCGTCCTCCTCCACTGCCATAGTGAGGCCC
AAAGTAAACTAGAAGAACAACATCTTATCTATCTTCTGGGCATGTTGCAAACCTCTGAAATGAACAATGATTTTCCAGCT
TCGGG
>M00285:128:000000000-BF978:1:1106:16424:15022_1:N:0:46
TTTCAACCCTTTCTATTGCCTCTCAGAAATTTATATAACTCTATCATGTCACCTCTCAGCCTCCTCCACACCAGGGAGAA
CAGACCCAGCCTATCCAATGTCTCTTTATAACTCAAGCCCTCCAGTTCAGGCAACATTATTGTGAAGCAACAATGTGCTG
GAGGAACTCAGTGGGTCGAGCAGCATCTGTGGGAGGAAAGGAATTGTTGATGTTTCTGATGCAGGGTTTTGACAGGAAAA
GTCGACGATTCCTTTCTCCCCCAGAGCCGCTGAGTCCCTCCAGCAGCTTGTTTCTTGCTC
>M00285:128:000000000-BF978:1:1106:21029:15022_1:N:0:46
ATGCATTAATGAATCTCCTCATTGACAGCACCTGGACATGTAGTAATGAGTCAGATTAGTGAGGTTGTTAGGTCTGAGGT
AATCAGTTGTACCAAGGAGGCAATGGTTGCAATGCAGCTGGGTTCATTGTCGCTAGGAATGAAGGGTAGCTAAACTAGAA
AGCACCTGAACACAATTGTGGGGAAGGTCAGTGTCTGATCAAGGTATGCCCATTTCAGCTCAAGTATGTGCTGTCCATCC
CTTATGAGGATTTCAGGGTCCAATTAGTACAGCTGGTGATATTCAATGGCTCATTGCTTC
>M00285:128:000000000-BF978:1:1106:20689:15023_1:N:0:46
GATCCTGAGAGGCAGGATTTATGAACACTTCGGAGAGGTATGGCCTGATTAGGGATAGTCAGCATGGTTTAGTCTCGGGC
AGGTCCTGTCTGACGAGTCTTACAGAATATTTTGAAGAAGTGACCAAGAACGTCGATGAAGGGAGATCGGGAGATGTAGT
GTATATGGATTTCAGCAGGGCATTTGATAAGGTGCCCCATGCGAGGCTTATGGAGAAGGTGAGGAGACACGGGATCCAGG
GGGACATTGCGATGTGGATCCAGAACTGGCTGGCCCACAGGAGGCAAAGGGTGGTTGTGG
>M00285:128:000000000-BF978:1:1106:17624:15025_1:N:0:46
CAGGATTCCAGAAAAGTATATGTTGGTCTAATGCAGACATATTTAACTTGGACCACTTTTATGTATGCTTTCAAACAAAC
TCATACAAGAGAATAACTACCCTTTTATTGCAAATATA
>M00285:128:000000000-BF978:1:1106:27081:15025_1:N:0:46
CTCCATCCTCCCCCTTTTCTCCACCCCCTGCTTTGTCTTCCCTCATTACTGTGGCCTCCTCACCCCTTTGCTTTCCCCCC
CCCTGCCCTCGTGCCCTGCCTATCTATTCCCAGCCTCCTTCCCTTTTTTCCATGTTCCACTGCCCTCTCCTACCAGATTC
CTTCTTCTTCAGCCTTTTGCCTCTTCTGTCTATCACCCCTCCGCTTCTTACATCACTCCCTTTCATTCCCCCCCCTCCCA
CCCCTCCCCCCCCCCTCCCCCCGACCCCCCTCTCCCCTCCTCTCTTTTCCCCCTTCTCCC
>M00285:128:000000000-BF978:1:1106:11864:15027_1:N:0:46
TTTCATGTTGCTGAGTCGTTTGGTAACAGTTATTTCACTATACCTCTTACCCTTGAAAAGGTAATCTTGATATATCACCA
GATTTCTTATTAGGCTAAAACAGCGTTTTATAAGCTAAAATCATTCATTTCCCAGTTTCTTCACAAAACCCATGAGTATC
TACATGAAAACAGTTG
>M00285:128:000000000-BF978:1:1106:21612:15029_1:N:0:46
TGCAGTTCTGTGACTATTTGTGTTCCCGAAACTCACAGAGTGGACAGCCAGTAACTTTTTTTCCCGAGGTAAAATACGTC
TGATACCAGAGAAAATGCCTTTCAGGTGAGAGATGGCAAGTTCAGAAGAGATGTGTTTGAAGGTTTTATTTACACAGCAG
GTGTTAGTTGCCTGGACTGCTCTGTCGAATGTGGCGTTGGGGGGAAATACGACCGGGGCACATGGATGTCCAGAGAATTG
TGGGTTCTGGACATGGTGAAGGCAGAAAGAAATAATTTTGTTAAGAATTAAAAAAAAAA
>M00285:128:000000000-BF978:1:1106:25160:15030_1:N:0:46
GTCAATGTGGAAGAGGTGGCTGGAATTATGCTATGAACTCAACCTTTGAATTCAAAAGTGAGAGTGCTACTAACTGAGCC
AAGGTTGGCACCCTGCAACTAGTATGATAGCAGTTCATAAGTAATTCATTGTTTATGAAGCACTTTGGGATGTAATGTGA
GTGTAAGAATCTAATATCAATGCAATTCTTTCTTTGGATTTCTCTTTGAAATACAATCTCAACAAAATTTCTGAAATCAA
ACCATACTTCAAATAATTAAAGTAGAAAATGGCTCTCTGTGAAATGAAG
>M00285:128:000000000-BF978:1:1106:26482:15030_1:N:0:46
TGGAGAGTAGCGAACGTAGTTCCACTGTATACGAAAGGTGGGAGGCAGCATAAAGGTAATTACAGACCAATTAGTTTGAC
GTCAATAGTGGGAAAGATACTGGAATCGATCCTCAAGGATGAGGTTACGGAATACCTGGTGTTTCAAGACAGGATAGGTC
CAAGCCAGCATGGTTTCATAAAGGGAAGATCTTGCCTGACCAACCTATTTGAGTTGTTTGAGGAAATCTCAGGAAGGGTG
GATAAGGGAGAGGCAGTGGACGTTGTGTGTTTAGACTTTCAAAAGGCCTTCGACAAGGTG
>M00285:128:000000000-BF978:1:1106:25609:15030_1:N:0:46
ATGTCACGGAGGACACTGAGGTATGTTCACATATGCATTTTTTCTCCACCAGCCGTCAGCTTGGAACGGACACTCTGGGT
CTCTTTACTTGACACCTTGCTCTTGCCATCTATTGCCATGGACCATAATCCGCTACTGGAAACTTTTGAACCAAAATTAG
CCATTCTAGCAAATGGGGCTTCCACAAATGCATTGATGGGTCATCATTTTATGGCACCTTATCCATTCCATTGTGT
>M00285:128:000000000-BF978:1:1106:14866:15031_1:N:0:46
TTGTTACATTACAAGCTAGGTTTACAGAGAAATACATTTTTCCCTGAACTATTGAACACCAGCGTAAAATCACCTAAGCT
ACAGGTTAACTGTTATTTAATAGAATGATGAAATAGGTTTCAGATTGCTCAAGGCCCTAGGCTGGTAACACTAGGCTGAG
GTCCATCTGTTTACAAAGAGCAGAGGAGATCCCCCAGGTAAATATTTATCCCCTCAACCAACATTAAAAACAACATCTGA
TTATTTC
>M00285:128:000000000-BF978:1:1106:21543:15031_1:N:0:46
CACCTTCTATGGCACAACAATTCTTTGACTTCTTGATTCAGATGATCCTTCAGATCTTTATTCCTATTATGCTTTGTCAC
AGTAGTTTTGGTATTACAGAGCTATTTGC
>M00285:128:000000000-BF978:1:1106:20892:15032_1:N:0:46
TTCCGAAAGATAATCCAAAGAAAAAGGGTTGGTGGGTGCAAGACGAAGATCATAGAAACTCTGCCCTTTATCTGTCCGTG
AGGAAACGTTAAGAGGACAAAGGATCGGGGAATAATGAGATCAAATCCTCGCCGAAATCCAGTATGGGAAAGGGGATATC
ACAGCCAAGGACAAAATCATGTCAGAGGCACCGGGAGAATGTCCTGGAGTCCGTACAGGAGA
>M00285:128:000000000-BF978:1:1106:23876:15033_1:N:0:46
TCTCTTGTGCGTAGTCTTCTAGCACATAGTCAAAGCCCTTCTGTGTCCAAGGTTTGTTAAATGAAGCAACATGCTTTTTA
ATAGGTGAAGCATTTATTAATTGGTTTTCATTACAGGTATGTTAGACTGCTGGGTGCCCTGTACATGCGGCTGACAGGCT
CTGCTATTGATTGTTATAAATATCTGGAACCACTTTATAATGATTATCGGAAAGTGAAGAGACAAAAAAGGGATGGAGGT
AAAATAAATCTAGTAATCTGAGTAAATTTGTTTTGAATAATTGTACTGAAATTTAGAAA
>M00285:128:000000000-BF978:1:1106:18617:15033_1:N:0:46
ATACTAGTCTAAAAGTGTGAAATACTATTCAACTGATATGAAAGTATAAATTAAGCAAAGTAGATGCAACAATGATGGGT
TTACCATCATTCTGTTATTGAAACATAGATTTAAATCCAGCCTAAAGTGCTAGCTGGTTCTTTTTTTATTCCAA
>M00285:128:000000000-BF978:1:1106:8556:15034_1:N:0:46
NNNNNNNNNNNNNNNNNNNNNNNNNNNNNNNNNNN
>M00285:128:000000000-BF978:1:1106:10544:15036_1:N:0:46
GGGAACAGCCAGTAATGCAATCCTGGACACCATCAGCTAGGTCATTCCTTCTTGGAAAAGAGGGCACCAGGAAAGGGGCA
TTTATGTCAAGACTGCAAAGGGGCAAACGGTAGAGGAAGCAGATTTTGAGCTCTCAGGGTTCCACGTAAATTCAAACTGC
AAGTGGGCTGAATAAAGTGTCAGTAATCAAAGCCACAAGCAGATTAACACATTGATCATGT
>M00285:128:000000000-BF978:1:1106:11676:15036_1:N:0:46
GATCTACACTCTTTCCCTACACGACGCTCTTCCGATCTCGTCCACACGTTTTCCCTCCTCTGCTCGCATCACACCTCCAC
CCCTCGTTCCCCACCCTCTGCCCGCACGACACTCCTCCGCAAAGCTCCCCCTCTTTCCAAAGCGTCGCGACGCCCACCCG
ATCCATCACCTCGGCCTGAACATGCGCAGTGTCGAGCCAGGCGCGCACACGTCTGGTCGAACGGACGTCTGCGAGCAATT
CACTACGCGACCGCAACTCACAGGTGTAGCCGAGTCAGCGTGTGTGGGCTGGACCGAGCG
>M00285:128:000000000-BF978:1:1106:26561:15037_1:N:0:46
CCCTGGTGCCAGGGTCCAGGATGTAACAGAGCTGCTACAGAATATTCTCAAGGGAATAGGTGAGCAGCCAGAAGTTGTTA
TTCACGTTGGCACAAATGACATTGGTAGAGAAAAGGATGAAA
>M00285:128:000000000-BF978:1:1106:13786:15038_1:N:0:46
CTCCACCACTTCCTCTGGCAGCTCATTCCATGTACTGACCACCCTTTGGGTGAAAAAGTTGCCTCTCAGGTTCCTGTTAA
CTCTCTCCCCTCTCACAGTAAACCTATGTCTTCTAGTTCTTGATTCCCTAATCCTGGGAAAAAGACAGAGTGAATGCGCA
CAATCAGTGTGCCTAGAGATTTTATACACCTCTATAATATCACCCTCGTTCTCCTATGTGCCAATGAATAAAGTCCCAGC
CTGCTCAACCTTTCTTATTACTCAGTCCATCGAGTCCCGGCAACATCCTCGTAAATCTCT
>M00285:128:000000000-BF978:1:1106:9043:15040_1:N:0:46
CAGTAATTTAACTGCTCCCAGTCACTGGGTGAATTAAGACTGATAACCACACACTGCCAGTTTATGCTTATAATTTATAT
GCAACTATCTTCCACTCAAATCAGGGAAGGAAATCTGCCATTGCTGCCCAACCTGGCCTAGACTCAATGAAGCTGCCTCC
AATTCCAAGGCAATTAGGGTTAGACAATAAATGTTGGCATTGGCACTGACGTCCACACCCCTTCCAGGAATAAAACATTA
AACAAAATCAAAGAGCACATTCTGCTGCCAATTATTTATCCACTAATCTATAAGATCTAT
>M00285:128:000000000-BF978:1:1106:2478:15043_1:N:0:46
GGGATCTCTGCACCTTAAATGCCTATTTTTCTCAGTACTTTGGAATCTTTGCACCAATATTCCTCTTTCGCTTTTGTCAC
TGTCTCATTCTGACTAAAAGATGGTGCTTTAAGTCAAAGAGAAACAGCATGGAACCAGGTCTTTCGGATTGCGTTGATCA
TTGACTACTCATTTACGCTAATACTGCATTATTCCCCTTTTTCATTCTCTCCACAATAAAGTTCAATACCAACTGAAACA
CAGACAGGCAGTGGGGAAAGATAATAATCTAAAGTAACCTGTAACCACCACTGCTTTTTC
>M00285:128:000000000-BF978:1:1106:6063:15044_1:N:0:46
TCATGACTACTTTCTGGAGGTAGTTGATATATTCATGGTTTGCCATTCATCACTGTACTAATGAAGATCAGACAGTCTCT
AATTAAAGGGAGAAGGCTGCATCTTATTCGCTCTTGCTCGACCAGTAGATTGATCCAGCACAAGGATTTTAGAGGATTGC
TGTCTTCCTCTTCCCATTGTCACTATGTGGGCTCAGCATGTTGGCTCTGCTCTTTTTCAGCAACATAATGTCCAGCTGGT
GTGTGAGCTGAGGGAACAAATCATGGAGGTAAATGTATGGTATCTTACCTGCTGTCATG
>M00285:128:000000000-BF978:1:1106:27318:15045_1:N:0:46
TCTCACCCTTCTTATACAGCAGAACTACATTTGCGACCTTCCGGTCCTCTAGAACGAAGCCAGAGTCTATTGATTCCTGG
AAAATTATCACCAATGCCTCTGCAATCTCTGAAGCCACCACTTTCCAAACTCGGTCCAGGAGACTTACCTGTCTTTAGTC
CATCTTCTAGAGAGAAGATGCTCAGGAAACTTAATAGACTAGTTTATTTCACTTCTATCCCCTGAGACCCCTGACAATCC
GGTATATTGCTGATGTCCTCCACAGTGAA
>M00285:128:000000000-BF978:1:1106:3843:15045_1:N:0:46
ATTTAAAAGGGGAACCTGAGGGGCAAAGTTTTCCAGAGGGTGGAAGGGTGGGGATGTGGAGTGAGCTGGAGGTGGGTACA
ATTACAACATTTAAAAGGTACTTGGACAGGCACGTGGGTAGGAAAGGTGCAGAGGGATACGGGCCCAATGCAGGCAAAAT
GGTTCAGCATAGATGGGGATCATGGTCAGCATGTATGAGTTGGGCTGTGGGTCCCATTTCCGTGACGTACAGCTCTATAG
CTCTACGACTACACACACACACGCAGAGGAACCTCGTTTGCTTCTGTAGCCAAGGATAAT
>M00285:128:000000000-BF978:1:1106:18642:15045_1:N:0:46
CAAAGTATAACAAGGAATTTGGGCTGGCACTGGATGTGAACGGTTATCACCGAGCAGCCATTGTCTCACTGAATGCTGGC
AAGGCTTGATGGGCTGAATAGTCTCCTCCTGTTC
>M00285:128:000000000-BF978:1:1106:6935:15046_1:N:0:46
TCCCTTCCCTGAGAAAAAGACTGTGCATTCCCCCAGTCCATTACCTCTCATGATTTTATACATCTCTAAAATGTCATCCC
TCAATTATCTACATTCCAAGGAATAAAGTCCTAGCCTGCCCAACCTTTCCCTATAACTCAGGCCCTCGAATCCTGGCAGG
ATCCTCAAAAACCAAAAGACCACACGTCCTTGTAGACCAAGGT
>M00285:128:000000000-BF978:1:1106:23506:15046_1:N:0:46
CCACAGTCTACACCATCCTTCACATGAAGTAATACAGCACAGAAACAGGCCCTACTAGCAATTGAATCAACATCAATCAC
CCATTTACTCTAATACTATTTCTTTTTGCTTTCCTCAGATTCTCATCGATTCCCCCAGATTCTGCCATCCATTTGCACAC
CTGAGGCAATTTATCGTAGCCTATTTACCTAGCAATCTGCATGTCTTTGGGATGAGGGAGGAAACAGGAGCACACAGAGG
ACAGCCACACAACCATAGCAATAGAATGTGCAAACTCCACAGAGACAACACCTAAGTCTC
>M00285:128:000000000-BF978:1:1106:19490:15046_1:N:0:46
GACCCAGTGATAATGAAGGAATGACAATATATTTCAGTCAGAAAGGTGTGCAGTTTGGAAGAGAACCTGCAGGTGGTAGT
GTTCCTATTATCTGCTGCCCTTGTCCTTCTTGGCTGTAGCTTTGGCAGGTGCTGACAGAATAACCCA
>M00285:128:000000000-BF978:1:1106:8753:15047_1:N:0:46
CCAAGTATTTAAACTTGGACAGTTTACCCTGGATGCAGGTGCTCCATTCTCTACACGTGGAGTTGTTCATTGAGGAATGT
AGCTAATTGAAGGGGATTACATTGATTCGGGATGCCATTACTACAGATTTGAAACTGAGCAATCATTTGCAGTTGATTAC
AGAGGAAA
>M00285:128:000000000-BF978:1:1106:28535:15047_1:N:0:46
ATTTAATTTGCCATATGTACATTTTGCACTACTCAGGTTTGATCTTATCCTCCATTGCAAATTATCCAGCTTGTGCTGCC
ATTGTCAGTGACGTCCAGTTTCCATGAGTGAATAAATAAACAAACACTTTGATTGAGACTCAATGATTAAAATCACTGAT
CCAAGTTGACATCCTGTGATCACTGCTGTTCACTCATGCCTACTTGTCT
>M00285:128:000000000-BF978:1:1106:29297:15049_1:N:0:46
ACCATGTGGAGCAGGCAGATGCAGCAGACCTCGGTGTGGTGCAGCTACAGCAGGGAGCGGGACATCAACCATTACCTGCT
GACACAGATGTGTTGTCTGGGTGGGTATCAAGTTTCACAGCCCAGCCCTGCCCTGTTAACCCCATGTGAACCAACATCAC
TGTGCCGTTCTGTTAACCCCTTGTGGA
>M00285:128:000000000-BF978:1:1106:21811:15049_1:N:0:46
ATTAGTGTAAATGGATGGTTATCGAGTCATAGTTACAGCATAGAGACAGGTCTTTTAGTTCACCAGGTAGGCAGCTTACA
GAATTGAGGTTTCAGTTAGACCAGCTACAACCTTCTTAAATGGTGGAGTAGGTTAAATGGCCAAGTGGCCTACTCCTGCT
CCCAATTTTTTCAAAGTATCTTTACAAAATTAAATACTCTTGAAGTACAGAAATGGTTGTAACATACGAAATGCTCCAGC
CAATTCGCAAAAAACAAAGTTCCCACAAATTTGTGGAGTACACTGCCTCAGAAGGCAGTG
>M00285:128:000000000-BF978:1:1106:2896:15050_1:N:0:46
GTGTGTCACCCCTGATTATGGTGTGGACCCACAGTCTCCGAGGTATTGGTTTATTACTGCCACTTGTACCAAGGTGCAGT
GAAAAACTTGTCTCGCACACCGTTCGTACAGGTCAATTCATTACACAGTGCAGTTACAAAAGTGCAGTGCAGGTAGACAA
TACATGACAACTGTCCATTAATTTGCCAGTGATTTCATTCCAGGGTGTTTGTTTCCTTTTCCTAAGATGGTTTATTCAGT
GATTACAGCATCACATTAATGCAATACAACAGTATTTTGTGATGCACACCATT
>M00285:128:000000000-BF978:1:1106:15130:15052_1:N:0:46
TAGAAACGTATAAGATGTTGAAGGGAATGGACAAAGTGAATGTGGTCAAGCTGTTTCCCTTGGTGGGGGAATCCAGGACT
AGAGGACACACACTTAGAATTAGACGAAGCAAGTTCAAAACAGAGATAAGGAGGAATTTCTTTAGCCAGAGGGTGGTGAA
CC
>M00285:128:000000000-BF978:1:1106:9546:15052_1:N:0:46
CCTTTCTTTCAGCTCTGGTCAGGTCAACAGCAGCAGCAACCACAGTGAAGTAGCTGGCTTTGAAACTCCGTTATCTAATC
CTAACCAAAGTGAACAGTCATATGTTCGCCTAAGCTACAAATTGGTTTTACAAGCAAATTACAAGAACAGCTTTTGAGGA
GTGTGTAAATGTTGATGAGAGATTATTGGATGCTATTACTGGACATGTTAATTTCCAATTGCTATTGTGATCAAAATAGC
ATCTCCCTTGGAAAGTCTGATTGTATTTTATCTTCCTT
>M00285:128:000000000-BF978:1:1106:24766:15052_1:N:0:46
CAATCCCTCTCTAATTTTTTGTTTTATTGAAAACAGACTCCTTTTATTTGGTTTCCTTTATATCTGTCTTCTTCATATCA
GCAGCATTCCAGTGAATCCGTTTGATTGCTTCTCATTTACTTCAGCTC
>M00285:128:000000000-BF978:1:1106:23806:15054_1:N:0:46
AAAATATTATGGGTTTATTCTTGGACTAGAACACTAACAATTAACCTAGTGCACCATTCTTAATATGAGACATTGAAGCT
TAACTAATAGTTGAACCTCAGAAGATGAAGGTCTTCTCATGAAGATAAAGCCAGCACACTCCTTCAGCCATTGCCAACAA
AAAGCTATTAACCCCTCATTCACGTTGATGGAGCAGAATGAGTGGCTTCTTTAGCTAGCTGATAACTGCCAACAATATAA
CATGTGAAGTTGTTTGCCACATGTTAATGTAACAAGACACAAAT
>M00285:128:000000000-BF978:1:1106:19913:15054_1:N:0:46
TAACCGCAAATGCTTCAACATGCCCAGTTGGAAGATGAGGTACTGTTCCTCAAGTGTACATTGAGCATTGATAGAAGGAT
GTAGGAGGCTGAAGACAGAAAGACCAGAGTGGGAGTGAGGTAGAGGGATAAAATGACAGGCGACTGGAAGCTCAGGGTCA
CCCTGGTGGATTGAACAAGGAT
>M00285:128:000000000-BF978:1:1106:12305:15055_1:N:0:46
TTCCGTACAGCTCCGTGTAAAAGTGATTCAGCTAGCTCCACAGCCCATTCTCTCCCCACTGCCTTCTCAACTCTTTCCTT
TCTACTCCCTTTTGGAAGTGACATTCACCAGTCTCCACTTCTGCCCTGGTAGCGAATTCCAGACCTTAACCAGTCTTCTG
GTCCCAGATGTACAATCCCAGGGTCCCTAGTCAATCTGAGTAACTGACGCTCCTCACCCATTGAAACTTTTTGGTAAATC
TCTTCAGCACCCTCTTTCTCATCGTTCGTTCCTACAGTGTGC
>M00285:128:000000000-BF978:1:1106:21191:15058_1:N:0:46
TGGAAACCGGCCCTTTGGCCCAACTCATCCATGCCAACCAGAGTGTTTACCTAAGCTAGTTCCCATTTGCCTACATTTGG
TCCACATCCTATCAAACCCTTCCCTGCCCATGTACTTATCCAAATATCTCTTAAAATGTTATTTTCGTACCTGCTTCAAC
CACTCCCTCTGGTAGCTCGTTCCAGATATCCACTCGCTCTGCGGCAAGAAGTTGCCCCTCAGCTCCCTTTTTAAATCTTT
CTTTCCCCTCACACCTTCAACCCATGCCCTTTAGTTTTTGGTTCCCCTTCCCTGGCGAT
>M00285:128:000000000-BF978:1:1106:12073:15060_1:N:0:46
GCTCAATAGTCTTATCAGAGTGGGATAGAATCTGTCCTTGAACCTGGTGGTACGTGCCCTCAGGCTCGTGTACCTTCTGC
CTGATGGGAGAGAGGAAAAGAGAGAATGACCCGGGTGGGTGGGGTCTTTGATTATGCTGGCTGCTTCACCCAGGCA
>M00285:128:000000000-BF978:1:1106:13896:15062_1:N:0:46
TATGTCGCCTCGCAGATTTCTTCTGGTACGCAAACTATTTTCACTGAAGAACACAGACAAGGCTTTAAGAGCCTCTAGCA
TATCCTGTGGATTAAAGAGGCATCCTATGAGTTTTACAGTTTAATAGTAAATGTATTGTATTTAGTCTATATACTTCTAG
ATATTGTAGAATACTAGCTGAAGAGCTAAATGTCATGTCTTAGTATTAGAAACTGTAGAAAAACTTCCATAAATTAATGA
GATAATGCAACCTGATGTTCTAGGAATATAATGAACCATGAGTAATAAAGCAAGAATAT
>M00285:128:000000000-BF978:1:1106:24563:15065_1:N:0:46
AGGCAGATGGATGGATACTTAGATAGTAAATGCAGAGATGGGCTTAATGCAGGCAAATGGGATTAGTATCAATAGGCATC
ATGGTCAGCAAGGACGAGGTGGGCCGGAAAGACCCATTTCTGTGCTGCTTGATTCTATGATTCATGAATTCTAAGAGAAG
GAATCCCTCCATCTCCATTTTAGATGGGCGACCTTTTATTCTGATACAATTCTATATTTCTCTATGAAGAGAAACATCAC
CTATTTTGT
>M00285:128:000000000-BF978:1:1106:1948:15065_1:N:0:46
AGCTGGGAACCATAGTAGAGAAGTCGGATCCCATTGGTGTGGTGGGCTGTGTTAAAGGTTGCATAGAGTTTGAGAATGAA
GATGATGAAGTTGAGGAGCTTATAAGAAACATCAGCAATATAAAAAGCAGACAGATTCTCAGGATCATGTGCTCTGGCCT
GTTGTGAATGCATTTTTTTCTCTATCTCTCTATTTATGGGGATAAGACTGTGACCAGTATCCTCTACAAGCC
>M00285:128:000000000-BF978:1:1106:27011:15065_1:N:0:46
AATTACAGAATGGGAAAAGTGGTCCACTAGATTCAGTTATACTTGAAAGGAGGAAATTAGAGTTTTACCTCAAGATGGTT
GGTCAGAGCTGGTGAATGTCTTGACCTGACCTTCCTCTTCAAATCTGATGAATTTGCAGTGTATTTCTAATATTTTCTAT
TCATTAGATTTTGAAAAGTAAAGTCAGATCGAGACATTTGCCAGAGCTGACCAACTATCTTGATGTGAAACATTAATTTT
CTCCTTTCAAACATTTTTTACAGTTTACAGTGTGACAATGTTTTCATCACAACTTAATG
>M00285:128:000000000-BF978:1:1106:24038:15066_1:N:0:46
CATTTCACAAGTTAACACTGAATGCCTCTTTAGAGTAACATTAAGAACAAAGTCAGTACATTAATCAGACTGTACCATGA
GCTGAATCAATCACTGGGACCATGTTGTCCTGCAAGCTATTCTGAATTAGTCAGTGGGATCAGGCAACAGTGCCACAGGA
TTAACTTGCATTGTAAAGTGAATGTATTCAAAGACTAAACAGATTTATGTTGTGGAAAAATTAATAGAAGCTAAGAAAAA
TGTTTTCTACCATATTTAGTTTCTGGATAATTACACTTTAAATATATTTAACTGTACCTC
>M00285:128:000000000-BF978:1:1106:16597:15066_1:N:0:46
CACCACATCCTTACAAGATTCAACTTTAACCAGTAATGCCCTGACAGACTTCAGTCAATGCCTTGAACTGTACAGACAAT
CTCCTATCCACTACTGTGGTCAATCAACCCTTCCAAAAAAATTAGCCAACATTTTTTCCAATATTCTGTGGCTCAGTTCT
TATTTATATAGCCAAGTAATTTCCATTAGCAGATCTTAGGTTTGCTAGTCTATAATCTGGTTTCCCTAAGCTTTCTAAAC
TAGTATTCTGCACAATTTTCCAACAAAAAGGAAGATTTCCCAAATCAAGAACACTGGAGC
>M00285:128:000000000-BF978:1:1106:23618:15067_1:N:0:46
TTCACTTCATGTACAGAAAACAAAATACATTGACATACCTCGTTGTAGAACTCCGGACTCTGCTGATGATGCAGAACTGT
TGCACAAGCTTTGGATGTGAATACTGGATCTCCTGGCTTCCCATAGATGCACTACAGACAGTTATTAAAAGGTTCACACT
CTTGTTTTCAGCTCAATCTATTTTAATACACATCACACTCAAAACAACATGAATTCCACATTAATTGAAAGAAAATTGCA
CACCAATAGTGCATTTTCTGTTGCAACAATGCCTAATTAAAATGGAATGCTAAATTGT
>M00285:128:000000000-BF978:1:1106:13292:15070_1:N:0:46
CAGAGCGAGCAGGCATGGGAAGAGCGGCTGCCATCCAGCCTCGCTAATTCCGTGAGCGAGTGAGTGAGTATGCTCAATCC
AGCCCCCGATTGTTGAGGCCAAGAGTTGTGGGTGGGGGGGGTGGGGGGGGTGGGGGGAAAGAAGACACAAGGAAACGCCC
```
