## Supplementary Information_PartialGenome for "Genomics to aid species delimitation and effective conservation of the Sharpnose Guitarfish (*Glaucostegus granulatus*)" (part 37 of 235)

```
CATTCCCATCAGGCAGAAGATGCCTGCAGCCTCTCAGCAGCTGGCAAATCCATCCCCATCATCCTGCCAGTCTCCCAAAT
GCTCGTCCGGGCTGTCCATAAGTG
>M00285:128:000000000-BF978:1:1106:24500:15070_1:N:0:46
AAAAAACTCCACTTTCCTACGTTTTCTATAAAAAATGGACAACCTCATCTTTTCTCAATATTCCACCTGCAATGTTCTTG
CCCATTCACCTAGCTTCCTTGAGCCAAGATTGCTATAACTGACCAGCACTTTTGGGCTAGGGCTAAGTAGTGTACCAGCA
TAACAATCATCAGATATAGAGTCAGGCCCTTCAGCCCAAGGAGTCCATGCTGACC
>M00285:128:000000000-BF978:1:1106:19737:15071_1:N:0:46
CCCCATGCCTGTTCAATATAATGCAAGCAGTTCATCTCATCTCCATTGGGGAAACCAAACACGGATTGGATGATTGCTTT
GTTGAACACCTGCATTCAGTCCACAGGAGCAACACTGAGCTCCCTGCTTTAATTCTCCATCTCACTCCCACTCTGACCTT
TCCTTCTATGATCTCCTGCACTGATACAATTATGCTCAAGGCAAGCTTGAGGAACAGCACCTCATTTTCTATCTGGGGAT
GGTGTATCCTTCTGGACTGAATATCAAACTCCCTAACTTCACATAACTTGTTTACTCTGT
>M00285:128:000000000-BF978:1:1106:27570:15073_1:N:0:46
AGGGAAGACTGCTGCTACCTTCCACAAATCTAATAAGTCAATAGTGAAAAGAAATGGAAAATAAATTTTCATGCAAGGTA
CTGGAATTCCCTGTTCATGTGACATGTAAAAAAAAATGAGTTGACATGTAATGTAGTGAAACGAAAAACAAAGTACGAGA
TCTTCGGAGTTCGCAAAACTCAGAACCACATCTGCACAAGGCTGGCATTGTGCATTAGAAAAGAAAAAGCAAGTTGCACC
AACAAAAATAAATTATGCATTACAGATGAGTACTTCCAATGGCATGAAACTTGCTGAG
>M00285:128:000000000-BF978:1:1106:10153:15074_1:N:0:46
GTCCTGGCAATATTCTTGTAAATTTTCTTTGCATTCTTTCCAGCTTAATGGCATCTTTCCTATAACAGGGTAACCAAAAC
TGTACACAATACTCCAGGTGCAGCCTCACCAACATCTTGTACAACTGCAACAGAGGGTACCAACTCCTATACTCAATGAC
CTGA
>M00285:128:000000000-BF978:1:1106:3200:15074_1:N:0:46
CTGCGGGAGTGGGATATCACAGGAATGGGCAAGTCTGTATTCTGGACAACTTACCTTCTCTCCGCAACTGATGATTGGAT
GACATTGGACCTGCGGATATGGGCGGCCCTCGTGATTTTTTCACAAATCTACTATCCCATCCTCGCTATTGTGGCTGTCA
CTGGTAAGGCTCCCTGTCTGACTACTGATTCTATAAGCTGTCTTGAACAGCATTTCTGTTCTTGATATTTCTTCTCGGTT
CCTCCTTGATAGCAGTTCCTGGCATGTCGGTAACACTGGGTATTGGTTTGTTAATCCGTT
>M00285:128:000000000-BF978:1:1106:4245:15074_1:N:0:46
GAGCTAGAGTCAACAAGAGCAATTTGAAAGCTATAGCACTTCTCTACTGCAGCAGAAATGATTGAGGGGTAAATAGAAAA
ATTAAAATCATAAAATGTTAAGATAATGCTAAGTAGTGATAGATTGTTTCCGATGGTCAATGCAGGAGAGTACAGAATAA
TTTTTTAAAAAACTGAATGAAGGTGAAAAGAAAAATCTCCATTAAAGGGGTGGTGAATATGGCATTCATTACCATACATC
AATGTTCACGAGAAAAATTAAGTGATATTGGGAGCAAGCTGAACAACAAGATGGATTGG
>M00285:128:000000000-BF978:1:1106:23031:15074_1:N:0:46
TCTCTCTGCAGATGCTAACTGACCTGTTCAGTGTTTCCTGCATTTTATGTTATTCAGTCAGGAAAAAAGTTGGTAAGAGA
GTTTTGGATCTTGAACAATAATGCTTGGTGCAGGAATTTATGTTGTAAGAAGCAACGATTCTCTAGTTATCTTCTCTGGA
GTGTAGCAAGCCTGAAGTTTAGTCAAGTTGAGTT
>M00285:128:000000000-BF978:1:1106:12279:15076_1:N:0:46
NNNNNNNNNNNNNNNNNNNNNNNNNNNNNNNNNNN
>M00285:128:000000000-BF978:1:1106:28348:15076_1:N:0:46
AACTTTCCTCCCAATACCTTAAACCCATGCCCTCTCGGCTTGAGCATCTGTGCTCTGGGAAGGAGGTTCTGGCTGTCAAC
TCTATCTATTCCTCTCAATAACTTATACACCTCTATCAAGTCCCCTCTCATCCTCCTCCTCTCCATGTAAGACCAGTTGT
TCACTGGACCTCAGTACAAGTGACAATAATAAACTAATACCAATTCCAAAAAATAGCATGTTTTTGTAACCAGCTGCCTT
CAGGAAGAACTCACAGTGAGGTAAACTGACCAAAATTTGATGCTGTTGCTGTCCCGAG
>M00285:128:000000000-BF978:1:1106:18222:15077_1:N:0:46
TACGCTAAATCCATTGATTGGCGCTTTCTATAAAAAACTCATGGAGTACCTACAGGAAAAGAATTATAGTGCATGTATTA
CATGGTGCTGAGTCGTTTGTTAACAATTTAACTGTACCTCTTACCTTTTAAAAAGTAATCGCTAATATAGCAACAGATTT
CCTATTTGACTAAAACAGCGTGCTATAAGCTGAATGCATTAATTTGCCACTTTCAGCACAAAAAGCATAATCTAAATGGA
AACAAATGTACTGTATGTATTTCATGGTGCTGAGTCGTTTGGTAACATTTAACTGTACCT
>M00285:128:000000000-BF978:1:1106:26663:15079_1:N:0:46
TCTTTTGTCAATTGCAAAAAAATACATATTTTCTTTTCATGTTCTTTAGCTGGAGGATGATGTGCAGCATTCTTTCTGTT
AATAAGTCAGCTGCAGTGGACCCCAAGGGCCAAGACTGATTCCTGTAAAAGCTACCTGAACATACCTGCGATTAATTGCT
TGGCAGGCAGGTGCTTCTGGGCCAGTGCCAGAGGTCAATTCATTCACGCAACTTACTGTAACTGGACCTGTTCTTAACAG
TAAGTACACGTGTAGAGATAGGAGATTAGAATGAGCTCACTGGTAAATAGTTTGTGAGTT
>M00285:128:000000000-BF978:1:1106:5859:15079_1:N:0:46
CTTCAACTGACAACTCATTAAAATGTGACATTCTCTTTCATTTCACTACAGAAATAAGAGGAGGATGAATCAGGTTCCAC
AACATCAGGTTTTATGGCATTGCAAACAACAGAGGCATGTGGCATCTTCAATGACATGTGCAGCATCGCCCCTTATCTCA
GAGGTGCTATTGAGACTTCTTCCTTCAGTACGCAGATGGTCAGA
>M00285:128:000000000-BF978:1:1106:20456:15082_1:N:0:46
TGCCTTTAGCCAAGATGTTCCAGGCTGTTACACCTCTGGCATCTACTTGAAAATCTGAAAATTGCCCAGATATATCATGT
TCATAAAACACAGGACTGATAAAAATTGACCAGTTATCACCCAGTCAGTCTACTCTTAATCATCAGTGAAATGGTGAAAG
TTGTTATCAGTTGTGCTATCAAATAGCAGTTACTCAAAAATACCCTGCTCATTGATGCCCAGTTTAGGTTTAGCCAGGAC
CCACTCAGCTCCAAATCCCTTCACAGCCTTGATCTAAACAGGGACCAGGTGCTGAATTCC
>M00285:128:000000000-BF978:1:1106:24979:15087_1:N:0:46
GGTCACAGTGAGGGAGGGTCACAGTGAGGGAGGGGTGGTGCTGAGGGAGGGTCACAGTGAGGGAGGGGTGGAGCTGAGGG
AGGGTCACAGTGGGGGAGGGGTGGAGCTGGGGGAGGGTCACAGTGAGGGAGGGGAAGAGCTGAGGGAGGGTGAAAGTGAG
GGAGGGGTGGTGCTGAGGGAGGGTCAAATGGAGGGAGGGGGGCAATGAGGAGAGGGTCAAAGGCAGGGAGAGTAAATGTG
GAGGCAGGAAAACTATCAGGCGGGCGAGCGTGGTGGGGAAGGAAAAAATCCGATGGATG
>M00285:128:000000000-BF978:1:1106:11316:15087_1:N:0:46
TTTGCTAGTGTTTAATTAACATTGAGTATGCTGGCAAGTATATTAATGTACAAAGGTTGTTGAAATTTGCATGGCAAGTT
AAGAAAGTGGTTAAAAATCACTTGGAATCTTGTATTTTATAAATAGAGATATAGAAATGGGAAGATATGGACAACCTTTA
TAAAACAATGGATTAACTATAATTGGAGTTTGTGTGCTGTTCTGGACAGCATCCTTTAAGAAGAATGTAACAGCTCTGCA
GAGAGTGCACAAGACATTTAAGTGGAATGTCATAACTAGAATGATTCTGGAGATGGAGC
>M00285:128:000000000-BF978:1:1106:24702:15088_1:N:0:46
GAAATGTAAGCTCGCTGGAGGGACGGCAGAACATAAATGGGTGGAATTTAAGCATGTAATAAAGAAAATGCAGGACAGAC
ACATTCCAAGAAAAAAGGTTTTAAATGGAAAAAGGGCACAAATGTGGATAACGAGAGAGGTGAAAGCTAAAATAAAAGCA
AAAGGGAGGGC
>M00285:128:000000000-BF978:1:1106:22417:15089_1:N:0:46
CGGGATCATAGATTGTATTGAGAGTCAGAGTCTTTTCCCTAGGGCAGGGAAATCAAGATCTAGATGGCATGGGTTTAAAA
TGAGAGTGGGAAAATTAAAGGAGATCTGAGAGGATGTTTTTCTACACAAAAGATGGTGGTTATCTGGAATCAGCTTCCAC
AGCAGGTGGGAGAGGCAGATAGAAGTACAACCAGTCAAAGAGGTAATTGGCATGACAGGCTTATGGAGGAGCTGGATCCC
AAGCATTGTCCTCCTTGTGACTTCTTCCCACTGATGGTTGGGATTATTCTTGGGGGATTT
>M00285:128:000000000-BF978:1:1106:26110:15093_1:N:0:46
GACAAAATGAGGGAGAACCGGGGCTTGGACCACCTGGAGATCGGCGTTGCCGTTGATGGAACTCTCTACAAGCTACACCC
GCAGTAAGTGCCTTGGCCAGTTCCATTGCTACAAAGATAAAATCAAATCGGGTAAAATCAAGAAAATATTTAGGGCAGCG
GTGTGTAATGCTGCATCAAAGAACTCATGTAGAAAACAGTTTGGTTTAAAATGGCAGGAAAATATGGAAGGCCAGAAATG
TGTCTTTGGGTGGAGTATAACCAGATGAAGTTCATCAGCTGCCCACTGTGCTCTTCCCCC
>M00285:128:000000000-BF978:1:1106:27907:15095_1:N:0:46
TAGAACAGAAGGAGCTTGTAGTAGAAGTCCATGGTTCACTGAAAACAGAGTCATGGGTAGACAGGGTGGTGAAGGTAGCA
TTTGGCTTGCTGGCCAAAATTTAGGGCATTGAATATAAAAGTTGAGAGGTCATGGTGCAGGTATGCAGGACACTGGTGAG
TCCGTACTTGGGAGTATTGTGTTCAGTTTTGGTCACCTTGCTATAGAAAAGACATTATTTAAACTGGAAAGAGTGCAGAA
AACATTTATAAGGATGCTGCCATGACTTGAAGGACAGGCTACTTGAGTTA
>M00285:128:000000000-BF978:1:1106:9578:15095_1:N:0:46
CGAGGTGAGAACCGGCCAGGAAGGGAAAGGCCCGAATATCTGCTGTGGGCAAGAACCCTGGTGACCTTCAGCTGAACCTG
GGGTCGGTGTCCCTTCCCCATACCCGCTGGAGATTTATATTGGACTCCTGGAGTCTCCTATAGACAACTACTTCAGGACT
CCCACCCCCAAACCAGTTCCATCCACCTACCATCCACTCATTTCACCCACTGGCTTCCTATCTCACTCACCTGGTTCTGG
TGTCATCTGTCCT
>M00285:128:000000000-BF978:1:1106:10716:15097_1:N:0:46
GTTTCATGGTGCTGGGTCGTTTGGTAAGTTATTTAACTGTACCACTTACCCCTGAAAAGGTATACACTGCATTACTTACA
GAATTCGTATTTGGCTAAAACAGCGTTTTATAAGCTAAAACAATCGATGTGCCACTTTCTACACAAAACTCATGGAGTAT
TTACAGGAAAACAATTGTAGTGTATGTATTTCATGGTGCTGAGCCGTATGGTAATAGTTAATGAAGTGTACCTCTAACCC
CTAAAAAGTTATTCGCTGATATAGCAATTGATTGCCTATTTGGCCAAAACAGCGTTTTA
>M00285:128:000000000-BF978:1:1106:12593:15099_1:N:0:46
NNNNNNNNNNNNNNNNNNNNNNNNNNNNNNNNNNN
>M00285:128:000000000-BF978:1:1106:18158:15099_1:N:0:46
GGTATCTTAGAGCTGAACAGACTAGAGGGCCTCCAGGTTTCATCACCAGCTTGTTCTGATAGAATAAGCAGATCTCAGAC
TAGCAGCAGCTTGTTGCTTGTGGACTTAATAGGAAGGAGAAGGAAAGCTGTCAGGATTTCTGTTCCTCATCAATGCTGGG
TGTGACAAATGCACATGGGGAAAGGAATGGACTTAAGTCTAGTACTTAACCTTTCAAAATAAAACTGAAAATGGTAGAAG
TACTCAGCAAAGCATCAAAGGAGAGAGTAAACAGCAATTCAGGTCAACAAGTGAGATTGG
>M00285:128:000000000-BF978:1:1106:23207:15100_1:N:0:46
GATCTACACTCTTTCCCTACACGACGCTCTTCCGATCTGGACTACACGCTTTCCCTCCACGACGCGCTTCCGATCTAGAC
TACACTCTTTCCCTACACGGCACGCTTCCGATCCAGATAGGAAGAGCACACGGCAGGGCACGAGTGTGCACGGTCAGAAG
AGACAGTGACCGAGGACGATAGGGTAGACGACAACAAACAGACCAAACTAACTCAATGTTCTACAGAAAGAGAGGCGGGA
GCTCCTGAAATGGGAGTCAAGGCAAACGGAAGAGCAGCACGTCCAATCCATCGAATCACG
>M00285:128:000000000-BF978:1:1106:19884:15100_1:N:0:46
TAGTATCGACTGGAAAGCAATTGTAGTGTATGTATTTCATGATTTTGAGTCGTTTTGTTACTTTTATTGAACTGTACCTC
TTACATCTGAAATGTTAATCGCTGGTATAGAATCAGTTTTGCTGTTTGGCTTAAACAGCGTTTTTCAATAAAATCCGATT
GTTTGCCACTATTTACACTAAAGCCATGGAGTATCGACTGGAAAATAATTGTAGTGTATGCATTTCATGATGCTCAGTCG
TTTGGTAACAGTGATTTAACTGT
>M00285:128:000000000-BF978:1:1106:14853:15101_1:N:0:46
CGCTCTTTCTGACAAATGGACTTTCTTTTGATATATCTGCAATTAACTATTCAGGATGAAGATGTATACTCAAATAGCTG
CTGCCAATCGACTCGGCACCATGCAATAGATGCATTGCAATTGATTTAATCAAATTCCAACATAGGCTTAGTACAGAAAG
TGGGAAATCGATGTAATTTGCTTCTAAACGCTCTTTCTGCCAAATGGACATTCGTTTGTTATATCTGCAATTAACTTTTC
AGGTTGAAGAGTTACAGTTAAATGGATGTAACCAATCGACTCAGCACCACGCAAAACATG
>M00285:128:000000000-BF978:1:1106:15735:15102_1:N:0:46
TCTGCCCCATGCCTCATCTCCTCTTCTGTACCATCTCCTTCAATTCCCTGATCTTTCAAAACAAAAATGACCTACCTCCT
CTGCAAGTACCTTCAATGAGCTAGCTTCTACCGCCCTCTGGGATTAAGAATTCCGGAGGTTCACCTCCCTCTGTGAAAAG
TTCTGTTCCTGCGCACCTCAGTTATAAATGAGCCTCCTCTTCTCTTGGAACTGTGATCGAGTTGCTCCCACAGGTGGA
>M00285:128:000000000-BF978:1:1106:27027:15102_1:N:0:46
GTAGGTACAATGTGCAATTCAAGAGGAAAACAATACCTTGGCCCTTTATTGCAAGAGCATTTGAGTACAACAGTAAGAAC
ATCTTATAGTAATTATACAGGGCCATGATAAAACTGTACTTGGAATAT
>M00285:128:000000000-BF978:1:1106:2935:15104_1:N:0:46
AACAAGTGATGCTGGAGATAATTTAGATTCCAATCTTCTTAAAAGGTTCAGAACAGTGACATACTGAACTATCTTTATTA
CATCACAGTACTGAAAGTTAATACAGTGACTTTACAAATTGCTGAGATATAAATCAGCACATCAAGAAACCATAAAAATC
TCTCAGATCAATACAAACACCCCAGAAGTGTTAATAAAACAGAACTTGTGCTCTGTTAGACACAAAGCAGAAACTGATCA
GGCAGCTTAAAAGACCTCCCAAAAGATCACTTCTTTGCTATGACTTTCCCCACAAGCATC
>M00285:128:000000000-BF978:1:1106:18172:15106_1:N:0:46
GGACATTTTTAATTTAATCTGCGTACTAATTTAATTTTAACTTCCGTAGCTTTTAATGTCTGATGTTTTGTAATGTTTAT
TCTGTCAAGTGTGTATGTGTGTCTCTGTTGGTTGTTATGTTATTTTATGGGACGAGCACCTGAGGAGGACGGTATCTCGC
TCCTATGCAGACTATGTATGTATATGGTTGTGACAATAAAACTGACTCTGATTCTGA
>M00285:128:000000000-BF978:1:1106:14176:15107_1:N:0:46
CTTAACAACAGCCAATCGCATTTATATGGTGCACTAAATATAGAAAAACAATTTAAGGCACTTCATAGAAAAGTAGAGGT
ACAAAAATGGCAGGCTGCCAAAGGAAAAAAATTAGGGAGGATGACTGAAAATGTAAAAAGATCCTGTTACTTAGGAATAT
CTTAAAAGAGGTAAATAAAAATGGGGCCAGGGAGGGGCCTCAGTAGTTATCACAGGGCTGCAAATTACACTGGTGACAGG
ATGGAGTGTTGCACCAGACACCAGAGTCAAAGGAAGGGACAGTTT
>M00285:128:000000000-BF978:1:1106:19218:15109_1:N:0:46
ATGAATTTCCAACATTCTGTGAGTTCCCAACCTCCAGATCCTGAAATATCAGTGAATTCCCTCCAACCCCCAAATCCAGG
GGAGATCCCGACCAAACTCGATCCTTAAATTCGAGCAAGATTCCAAAATCCAGGGAGGGGAGTAGGAGCTGCCACTGGGA
GCGGGAGAAGGATTGCGACATATTTTCGCTCTCCACCTTATCGGATCTTAAAGACCATCTCCTCCCCCAACCCAGCCCAA
AATGCTCTGTTCGGGATAAATTTCCGATTTATTCACTTCTGCCGTTGCTGTGTATTTCAC
>M00285:128:000000000-BF978:1:1106:3261:15114_1:N:0:46
CTTGCTTATCCTAATGTATAGAAATTATTTGAATTTGAATGTATAGGGGACAATTTCATTACTTGTAAATGATAACATTT
TGAAGTAGAATGAACAATGAGGTGGAAAATAACAGACTTTAAGAGGATACAAGCAGGCAGGTGTAAAAGGCAGAACAGAT
TTAATGCAGAAAATACAAATACAAAGCAATAAACTTTGGAAGGAAGAAAAAGAGAAGTAAAGCATAAAGGTTAGGAATTT
AAAGTGGTCAAAGAAACAAAACGATCTGGGTGTATATGTACAAGAATGCTTGAATATGGC
>M00285:128:000000000-BF978:1:1106:14828:15114_1:N:0:46
ACTGAGTGTTTCCAACATCGAGAGGCAGCGCCTCAAGAAGGCGGCATCCATCTCTTAAGGACCCTCGCCACCCGGGACAT
GCCCTCTTCTCGGGGAGGAGGTACAGGAGCCTGAAGACCCACACTCAAGGATCCAGAAGCAGCTTCTTCCCCTCCGCCGG
TCCATGAACACTACCTCGTTATTCCTCTTTTGCATTATTTATTTATTTTGGTGG
>M00285:128:000000000-BF978:1:1106:22830:15115_1:N:0:46
TACCCAGGCATACATGGAAAACAGTTTTTAACATGCAACGAATGAAACTCAAATAACAATAAAACTGAATACTCAGCAGA
ATCATTGAAAACAAGTCTTCGCACATTGTGATTCTTTTATATGGCCATTTCACTGCCATATGTGTAACTTTTTTTTTGAC
AAACAGAAATCCATATCAAGAGTCTTATTTTTTTTATCTTTCTTGCT
>M00285:128:000000000-BF978:1:1106:17061:15116_1:N:0:46
GGCCCATGCAAGTGCCCATGGCTGCACCTTTGGTTTGGAGAAAGTGAGAGGAGCTGAAGGAGAAGTTGCTGAGGGTGAGG
ATCAGTTCTGCCAGACAGAGGAGGGTGGTGGTGAACGGGAACTTGTCGGGTCTGTTATCCAGAAAGTAACGGAGAGCCTT
AAGGCCTTCCTGATGGGGGATGGAAGCGCATGTAGACATGTTTCTGAAACGTGTTTCTAAGGTGGTAGTAAAATAGCTTG
CAATTCCTGAACTTCTCGTTCATTTTTTGTAGGGGTTCTTCGTACGGACGGTTGCTGGAT
>M00285:128:000000000-BF978:1:1106:11432:15117_1:N:0:46
GCGTGTACAATCCCAGTCTATCCAACCTCTCTGCATAAGACAGTCCCGACATCCCCGGAATTAACCTCGTAAACCTATGC
TGCACGCCCTCTATAGCCAGGACATCCATCCTTACGATA
>M00285:128:000000000-BF978:1:1106:18952:15119_1:N:0:46
ATACACAATAGTCTTTTGCATCATCATCATCACCATCATCATCTTAACCTCCCACAAGTGTCCCTTCTGAACCTTCTGTT
CTACTTGTTCATCCTGTTCTTCCTGTCCAGCTTTAGTGCCTGTTTCAGAGTGTGAACCACTATTAAATATGTTCTTGATC
AATGTTGTTATGTCTTGCAGGGAGACCCAACTTGGTATCAGTGCAAAATGCAAAAATAGGTTGCTGCATCAAGAGAAGGA
TTAAATCAGGTTTCTGGGCGTGTGTGCATGAAGGCCAGGGAGTGAATGCTGTCCATCTTG
>M00285:128:000000000-BF978:1:1106:22665:15119_1:N:0:46
CAGGGCCTGATTAGCTATAGTCAATATGGCTTTGTGTGTGGCAGGTCACGTTTAAACAACCTAATGGAGCTTTATGAGGA
TGTTACCAGGAAGGTTCATGAAGGGAAGTGGTGGACATTGTCTAAATGGACTTTAGCAAGGCCTTTGACACAGTCCCACA
TTGGAAGCTGCTCCAGAAGGTTAAGTCACTTAGCATTCTGAATGAAGT
>M00285:128:000000000-BF978:1:1106:12141:15120_1:N:0:46
CGTTCTCAAAGCAGTATGAATTGATTTGCCAATTTGTACATTAAACCTAAGCTGAAAGTTGATGAAAACATTGAATACAA
TTTATTTCATGATGCTGAGTCGATTGGTAACATGAATTTGATTGTCTTCCATCACCGTGAAAAGTTAACAGCTTATATAT
CAGAAGATTCTCCATTTGGTTAAAACAGCGTTTTCAAAGCAGTATGAATTGATTTGGCACTTTGTACACTAGACATAAGC
TACAAGTTGATGAAAACAATTGTATAATATGTATTTCATGGTGCTGAGTCGATTGGTAA
>M00285:128:000000000-BF978:1:1106:17705:15122_1:N:0:46
TTGGTAAAAGTTGGTGAGAGTCACAGGAGAGAAATCAAATTTCTTTAGCTTCCTGAGGAAGTAGACGTGCTGGTGAGATT
TCTTGGCTGTGGCATCTACGTGATTTGACCAGGACAGGCTGTTGGTGATGTTCACACCCAGGAACCTGAAGCTCTCCACC
TTCCTGACCTCAGCACCGTTGTTGTGGACAGGTGCATGTACACCACCCCCTTTCCTGAAGTCAATGACCAGCTCTTTTGT
TTTGTTGACATTGAGGGAAAGGCTGTTGTCATGACACCATGTCACTAAGCTCTCTATCTC
>M00285:128:000000000-BF978:1:1106:26549:15122_1:N:0:46
TGGATGTTCTGGGGTTTAGATGTTTCAAAGGGGACAGGGAGGGAGATAAAAGAGGTGGGGAAGTGCCATTGCTAATCAGG
GATAGTATCACAGCTGCAGAAAGGAAAATGTCCTGGAGGGATCATCTACTGAGTCAGTGTGGGTG
>M00285:128:000000000-BF978:1:1106:21535:15123_1:N:0:46
ACCAGTACAAACTACTGGTGATGTTCACTCCTAGGAACTTGAAGCGCTCAACCCTCTCGACTTCAGCACAGTTGACGTAG
ACAGGAGCACATACACTGCCCCACTTCCTGAAGTCAATGACCAGCTCTTTTTGTTTTGCTGACGTTGAGTGAAAGGTTGT
TGACATGACACCATATCACTAAGCTCTCTAACTCCTTCCTGTTATTTGATATATGGCCCACTACAGTGGTATCATCTGCA
AGAACGTAGATGGAATTGGAACAGAATCTGGCCATGCAGCCATGAGTGTATAGGGAGT
>M00285:128:000000000-BF978:1:1106:25511:15125_1:N:0:46
CTATGCAATGACTGTATACTGATCTCGCTGTAACACGTGCAAATATCGATGCGATATATTAATCTGTATTGATTTGTTAC
GAACAAAAAAGATTTAAAAAGAAAAGAACATGGGTTTGTCTGTTCAGGCTCTGGGGAATTATTTCCTCCAGCATTTGATT
TTACAGCCTCTGATAAAGATTCTGATTATCTGGAT
>M00285:128:000000000-BF978:1:1106:6257:15125_1:N:0:46
TTAAATATTCACATAAAGTGTGCACATTATTAAAGCCCGTCGGATGTCTCTGAATCACTTCATGAAATGATTAAACCTTT
ACAGAAGATATCTTTGCTATAAATGGGCCAATTCTACATGAAAACTCAATATACTACTTATCATGGACTCCAAAGGAATT
TAAAGACGTGATTTCTTCCAATAACCTAG
>M00285:128:000000000-BF978:1:1106:9982:15125_1:N:0:46
ACCATTACGCTGTCGTGCCGCTATAAACCTGATTTCCATGTGGTGTCCAGTATTTAGACAGATGCTGGGGATATATTTTA
GCAGGATAATGAGCAGTAAGTGCTGCTGGGTTCAAATACTACGGTCTTCTTGATCTGAGGAAAATTCAGGCTTGGTGCTG
GACGACGTTTCTTAATTCTTGTATAGGTTCTTGTGATTCAAATCAGTGAGATCGGTAACCTTCTGATGAGAAATAAAAAA
ATACCAATGTTTATAAAAGATTGGTAAAATTAGAGGACAAAGTTTCTGATGAATGCAAGT
>M00285:128:000000000-BF978:1:1106:18926:15125_1:N:0:46
AATCTCATTCCCTTCTATTTTAATGTTGAAGCAGCTGGATATGAGAATAAAGTACATTATAATTATTTTTTTAGTCTAAG
ATCAGTTGTGGTGTGCAAATTAAATAATTACTTTTCATTACAAATAAAGTATATTTGTTGTGGAGCTACCTCCTTCCACT
CAATGCTGAGAACATTCCATTGTATATCTCCTTATGTTTGTTGAGT
>M00285:128:000000000-BF978:1:1106:26642:15125_1:N:0:46
CGTTTTATAAGCTAAATGCATTCATTTGCCACTTCCTGCACAAAACTCTTGGAGCAGCTACAGGAAAACAATTGTAGTTT
ATGTATTTCATGGTGCTGAGTCGTTTTGTAACAATTATTTAAGTGTACTTCGTACCTCTGAAAAGTTGATATAACAACAG
ATTTCCTATTTGGCTGAAACAGCATTTTATTAGCTAAAACCATGCATTTGCCACTTTCTGCACAAAACGCATGGAGTATC
TACTGCAAGCCAACTGTAGTGTATTCATTTCATGGTGCTTAGTCGTTCGGTAACTGTTAT
>M00285:128:000000000-BF978:1:1106:10431:15128_1:N:0:46
CAACAAAAAGTGATACAACTATGGCTAACAAGTTAAAGATAGTAAAGATAAAGATCAAAGGATGACACATGGCCAATTTG
GGGGTTGGAATAAACTTCAGAATCCAATTATCATGGATGAAGATTTTGATAAAGAAATAATAAGCAGAACACAAGAGTAA
TCTAAAGGTTCTATAGATGTGTTAAAGAAAAGAGATTAGCCAAAGTTAACATTGGC
>M00285:128:000000000-BF978:1:1106:22719:15131_1:N:0:46
GCTTTGATCAGCGTAACTCCTGTCCATGGCATTCACCATATGAGTCATCTCTTGCCGAGCATTTCCTACTGCATCCTTGC
GCTTCTTTGCAAGTTTACTGCAATCAGCAAAAGGCATGTCATCAATTTGTTCAAGTCTTAAG
>M00285:128:000000000-BF978:1:1106:15958:15131_1:N:0:46
GCAAAGCAGCATCATCACCTCTCTGATCTTCAACTCAATCCCTTTCTTTATAAAAGCCAACATCCCATAAGCCTTCTTAA
CTGCCCTATCCACCTGCGAGGCAACTTTGAGTGAACTCTGTATATGAACCCCCAGATCCCTCTGCTCCTCCACACTGCCA
AGAACCTTGCCATTTACCTTATACGCTGTCCTGGAGTT
>M00285:128:000000000-BF978:1:1106:8738:15132_1:N:0:46
GACCTGCTAAGTATTTCCAACATTTACTGTTTTTTTTTCATCTAACTACATCTACATATCCTACCTCTCCCCCTTGTTTT
TATCTGGCTTCCCCTTAGTCAACTATGCTAATTTCCTCAACCACTTTAGTTGTAAGTTCCATACTCAAGTTATTTTTGAG
TTATGAAGTTTGATGAGCAAAAAAAATACAACATATAGAAATAAGTTGAACTGATCAGCATGGGAATCCTAATGCAATTG
TTCAACCAACAAAGACTAACGAGGGATTTTTTGTTTTGCAGGCTATGATACTGAGATGA
>M00285:128:000000000-BF978:1:1106:25907:15132_1:N:0:46
GGCCACAGCTGGAGAATTGGGTCCATTTCTTGGCACCTCCGTTTAAATTGAATCATTCCACGTTTACGAGCTGCACGAAT
CAGTTGTTCCTTAATGCAGACAAAGTGGAATCTCAATATTACTGGCCGAGGTTTCTGATCCCGAGCAGGTTTAGATCTTA
ATGCACTATGAGCCCTGTCCAAAATCGGTTGGACAGAAAACATTACAGCACCAAATATTTCAACCAAAAGATTAGAAAAG
GAAAGATGCAACGGCTTTGGAGAAGGTGGAGAAGAGAAAGTGATTCCAAGATGTGGGAAT
>M00285:128:000000000-BF978:1:1106:21449:15134_1:N:0:46
ATCTCGAAGGATGGACGTATATTGTTGAGTCTTCCTCTTGTAACTGCCCGCCCGATTTAGTGTCAGATGTGAGAAATGCA
GAGTTTGATCTGTCTGTTGATTGGATGATCTCTTAGCTTGGCTCAACGCTTTTCCTCCTACTACCGCCATTATTTTTATT
CTGTGCAGCAGCTTCACTGGCCTTGCTTGGCACCTCCATTTTAGTTAGGCCTGAAGCTGCTCTTGGCATGTACTTCTGC
>M00285:128:000000000-BF978:1:1106:6486:15135_1:N:0:46
GTTAACATCATCCTTCAACACAGCAGAGAAGTGCAAAGTATATCTTGTCTTACTGGAGCTACTAAAATTCTCTAGGTAGT
GCTCAACCCTAAGGCTGACAAATTCAGGGGCAAAAGAGCTACTACTAAGACCATCAAGACCATCTTCAAGGGACAGTGCC
TCAAGAAGGTGGCATCTATAATTAAGGACCCTCATTGTTCTGTATGTGCCCTCTTCTCATTACTACCATCAAGAAGGAGG
TACAGGAGCTTGAAGACACACAGGCAATGAATCAGGAACAGCTTCTTCCCCTCCACATTC
>M00285:128:000000000-BF978:1:1106:2491:15135_1:N:0:46
NNNNNNNNNNNNNNNNNNNNNNNNNNNNNNNNNNN
>M00285:128:000000000-BF978:1:1106:7919:15137_1:N:0:46
TCTGCACCCTCTCTATGGCTTCCACATCCTTCCTGTAGTGAGGCGACCAGAACTGAGCACCATAGGACCCTTGAAGGTGC
AACTGTAAGTGATGGAGCCATTAAAAGTCAGACTGAAGGCTGCAGTTGGTGGAGATTTGAGCCTGATACACCATGGGGAT
GGTATAGACCTTGGGTGGGCCATGGCTGTGTAGGGATTTATAGGATGATAATTTTAAAATACATATTAGCAAGAACAGGA
ATGAATGGTGGATCTCATCTCAACCGAACCTTTCTGAAGCACGGTTCTTTTGATAATGTG
>M00285:128:000000000-BF978:1:1106:26666:15138_1:N:0:46
CACAGAGGGTAACGAATATCTTTGGTCCTCTACCACAGAGACTTGTGGAGGCAGCATCCATGAAAAGAAAAAGTTAACAT
TTCAGATCAGAATTGCCTGACCTGCTGGGTTT
>M00285:128:000000000-BF978:1:1106:16252:15140_1:N:0:46
GGCATTGTCAGCTCAAAATGTAATCGAAGTCCTTTAGGACACCCAAATCTGAACTCCTAAGTCTTTGTCTTAAAGCATTA
AATAAACTGCAGTGCAAGATAGTCCATACCTTTCACCGTGAGGTTAGTTCTGCTGCAGTCTCTTTGAGGATAATGAATGG
AAGCAACCAATTTCCCAAGTATGTGAGTAGATCCAAATAAAACAAAAATAAAACCATTTAATGAAAAAGTATAGAGTGTA
GATTTTTGAAGTAAA
>M00285:128:000000000-BF978:1:1106:23204:15142_1:N:0:46
GAAATTCCTGAAATTTCGTTTGTTTAACCCTAATCACTACTTCAGTATAGCAACACTATGACCACTTTGCACCACAATGG
ACTTTTTTTTGTTCTCCTTGTGTTATTTCTTGTATAATGTTGTATAATTTATGTTTAAGTTATATTTTTCTTGTGAATGT
TGCATCTCTAAAGCTTCATGCCTGTGACGCTGCTGCCGGTAAGATTTTCATTGCACCTACATCTCCTTGTGCATCTGACA
ATAAACTCTGACTTTGACTTTGACTTTGTTTAGTGTCTTCTTCAAAAGGTAAAAAACTC
>M00285:128:000000000-BF978:1:1106:7073:15143_1:N:0:46
AAGGTACAGGACCCTGAAGACCCACACTCAACAATTCAGAAACAGCTTCTTCCCTTCTGCCATCAGATTTCTGAATGGTC
TATGAACTCATGAACACTACCTCGTTATTCCTTTTTTTGCACTATTTATTTATTTTTGTAATTTATAGTAATTTTTTTTG
TTTTTGGACTATTGCCGCAAAACAACAAATTTCCCGTCATATAAGCCAGTGATAATAAATCTGATTCTGCTGCTGAGTTC
TCACC
>M00285:128:000000000-BF978:1:1106:21536:15144_1:N:0:46
CTCTGATTCGAGCTGTTGCGTATCAGAGGTCGGCAACTGTTGGCTGCAGAATGGTGGTACAAAAAAAAACCAAACTAAAA
TAAACAGAAAGATAAAAGCCTGAGCATTGTAGATTGGACAGGAAGCTTGTTGGTGAAGCAGAGACTCCAAGCTGCTAACA
CTTCAGCCTCAGGTCTGACTGAATCCTAAAATGTTAGTTTTCCCTGGGTGGATATAGAAAAATCTAACCACCCCACTCTC
TCAGCCACACCCCCCCCCCCCCCCCCCACCCCCTCCCACCGTTATTTCCTTCCTCTTTTT
>M00285:128:000000000-BF978:1:1106:27986:15144_1:N:0:46
GCAGGGCGAGGGCTGCAAGAGGCGGCTGCAGCTTCTGAAACCAGGCTGGGCCTGTCTGATGGGCCCAGTCGCCTGTTGGC
CCAGACCATTGGCCTCAGACAGTGAAACAGGCCAAAGCCTGTGAGCCTCAGACCACCAGGCCTCCATCAGACAAATGGGG
GTGTGGTCCTTGCCAGGAGCGAGGAGATACGTTGCAGGGTAACAGGCTGCACCAGCCAGAGAAACACAGAGTAGAGCACA
GGGA
>M00285:128:000000000-BF978:1:1106:14577:15144_1:N:0:46
CCAGAGTTTCAGCAGTGTGGACCTGTGTACGGTCAGTTCATGAACAGAACTGAAAGTTACCGGGCCGGCGCTGGAGGGAT
TACTGGGGTGATACTGAAGCACCAGGCAGTGCTGGTGTTCTAGTGGCGTTCTCTCTGGTGTCAACCCATCTAAGTGACAA
CATCCAGGGAATAACATCAACACACTTTTGGCCTTCT
>M00285:128:000000000-BF978:1:1106:6474:15144_1:N:0:46
TAGCCAATGGAGAGTTGGCAATAGAAGACTCAATGGGCTGAATAGTCTACTTCTGCTCCTTTATCTTGTGGATCCACCAT
GAGCCTATCAAATGATGGAGCAGGCTCCAGAGGCCAAATGTCCTTCTCCTCCACCATCTGTCACAGTGTTGATTGAAGAG
CAAGCTCACAGAGAACCCAAATG
>M00285:128:000000000-BF978:1:1106:24330:15146_1:N:0:46
AGAGCGCTCAACTTCCTGATTAGCTGTTGTGGGATGATGGTATTGAAAGCGGAGCTGAAGTCGATGAATAGCAGCCGGCA
GTATGAATCCTTCTTCTCTAAGTGATATAGTGTAGAGTGCAGGGCAGAGGAGACTGCATCATCGGTGGACCTATTTGCCC
GATAAGCATACTGATGAGGATCCAAGGATGGGGGGAGGATGGATCTGATGTGCTTCATAACTAGCCTCTCAAAGCATTTC
ATGACAATCGGTGTTAGAGCTATGGGACGGTAGTCATTCAGACACATCTAACCCTTCCCC
>M00285:128:000000000-BF978:1:1106:18071:15148_1:N:0:46
GATCTACACTCTTTCCCTACACGACGCTCTTCCGATCTGGACTACACTCTTTCCCTACACGACGCCCTTCCGATCTGAAC
CACACGAATGCCCTCTACGGCTCGCATAACAACCAGACAACAATCCTGCCCTGCTCGGCACCAGTCTCAATCATATCGGA
CGCAGACCGGCGTGGGACGGCGCTGCAAGACGACAGTAATGAGGCGAGGTACGACGGAGCAGCAGCGCGCACTAAGCCAA
GACAAAGAGGAGATGGGCGGGCATAACACTAGTAGCCAATGTCAGCACAGTCCACACTGG
>M00285:128:000000000-BF978:1:1106:13822:15148_1:N:0:46
TCAAACTATATCATGTCTAAATTTGGAAAAAAATAGGGGTGTTACTGTTGACTCTTCACTTAAATTTGAAGATATTTGGA
GTCCATTTATTTAATACTTTCACATGATATAGTTTCCCTTTCTACAACTTTGTTTTAATTCAGATGAACAGAGCTGACGA
CATAATATTGCTCTGTTTCTATTGAAAATTTTAGCCCAGTTTTTTTTTCTTGTTTTGTTTTTTTTTTCTTTTCAAATTTT
CTGTTCAATTTACTTTGTATTGTTATATTTTTTATTGATTTGTGTTTTTTCCCTGTTTTT
>M00285:128:000000000-BF978:1:1106:14033:15149_1:N:0:46
GATCTACACTCTTTCCCTACACGACGCTCTTCCGACCTCGAATACACGTATTCCCTCCTCGGCTCGATTCCGAACAAGAT
CGGAAGAGCGTCGTGTAGGGAAAGAGGGAAAAAAAAGAAGCACAGAAAAAGAGTCGAGGGAGGATGAAGGAAGACTCGTA
TGAACTAGAAGCATGCAGGAGTAGACAGCATGCAACGCGGCGAGACGCGCACATCGCTAGGTAACAGGCCACGCACACTA
CTCCAGTCGAGGCACAGTCCCTCAACCGCACTCTCAAGATCACAACAGCTATATGAAGAC
>M00285:128:000000000-BF978:1:1106:19712:15150_1:N:0:46
GTGTCATCAGCAAAATTACTAACCCACCCCTCCCCTTCCTCATCCAGGTCATTTATAAAAATGACAAACAGCAAGGGGCC
CAGCACAGAACCCTGAGGGACACCAGAGGTCACCGACCTCCACTCAGAATACCACCCTTCCACAACCACCCTTTTCCTTC
TGTGGGCCAGCCAAC
>M00285:128:000000000-BF978:1:1106:20600:15153_1:N:0:46
AATATCAAAAGGTTGCTTTTCATTAGAAGGCTCTAATTCTCAAATTATTGTGATTTAATGAAAGTGAACTCAGAATAAGT
AGTGAGGACCTTTATCTTCCTTCTCTATCTTTCCTTGATTTAATCAACAATCATCAATGCAAAGCGGCTTCTCAATCAAT
TGCTTTGATCTCTTGATTCAAAAATTGGTCAAGGAATGTATTCTTCAAAG
>M00285:128:000000000-BF978:1:1106:14234:15154_1:N:0:46
TTCCATTTTGACCTGATTTTCTTGCAAGCTGTCTACAGGGTCATCAACATAGCAAGTTGCAATTCAAACATGCAGAGCTG
AATAAAAACACAAAATGCTGGGAATATTCAGTAGGTCAGACTGCATCTGTGGAATATGAAATAGTGAACCTTTTCGGCAA
TGTTCTTTCATTAGTTCTCATGGAGAGTTATTGATCTGAAACACGAATATCTTTCACAAAAGATGTGCTTAACCAGTTGA
GTACTAGTAGAATTCCCCAATTATTCCAGAAATCCAGCATCTATAGAATTTTCCTTTCA
>M00285:128:000000000-BF978:1:1106:5473:15155_1:N:0:46
CCTAGTTTCACAATTGTCCACTAAATGATCAACCAAATGTTTCTACTTTAAGCTATTTCCCCAGAAAAAGAAATTCAGCC
TTGACCTTAAAATCATCGCACAGGCTTCAGCTAACTGCTTACACAGCCCAAGTACCCAGACTATCAATGTCCAGTTGTTT
TTAATTTTAATTTTTAATTTTATTTACAACCAGTAACAGGCCCTTTTGGCCCTCCGAGTCCACGCCGCCCATTTTAAACC
CACAAATTAACCTACCCGTACGTCTTTCAGAATGTGGGAGTAAACCGGAGCACCCGG
>M00285:128:000000000-BF978:1:1106:12062:15156_1:N:0:46
AAAGCAGCCTGTCTCGTCACTGTTTCCTGAACGTATTGATTTAGGAAAACATCTCTACTAAGGTCATGAATTCATCCTCT
GCTCTATTCATGCTAATTTAGATTGCCCAGTCCAGATGTGGATTAAAGTCCTCCATGATTATTGTATTTTCCTTGTTACA
TTTACCTCTAATTTTCTGATCTATACTGTGTCGAACATTGCTACAACTGTTTGGGGTCGTATAG
>M00285:128:000000000-BF978:1:1106:22486:15156_1:N:0:46
CATGCAAGATGCCCATCTAAGCTAATCTCATTTGCCTGTATTTGGCCCATATCCCTCTAAACCTTTCCTATCTATGTAAC
TGTCCAAGTGTTCTTTAAATATTGTTAATGTACCCACCTTGAACACTTCTTCTGGCTGCTCTTTTCATACACCCACCATC
CTGAAGCCCCACACCACCAGTTTCAAGAACAGCTACTTCCCTTCAACCATTCAGTTGTTGAACCAACCGGCATAACCCTA
ATCACTACAATTTAGAAACACCATGATCACTATGCACTAAAATGACTAAAATGGACTTTT
>M00285:128:000000000-BF978:1:1106:29375:15157_1:N:0:46
GTAATTGTCTCGATCCACCCGTTGTCTGTAACCATAATCATTGTACAACATTCTTGCAGAGTAAGTGAATTTGCTGTTCA
ATAGGTGGGGCAACCTGGTTGACAAGGAAACTAACTAAACTTACTCTGAATGAATAAGTCATCACTCAATATTTTGGAGC
AACAGACAAAGGAACTGGAGGAACAGTGGGTCAGGCAGCATCTATGGAGGGAAAGAGACAGTCGACATTTTTGGTCAAGA
CTCTTCATCAGGACTCAATCATCTGGGCATGCATTT
>M00285:128:000000000-BF978:1:1106:4224:15157_1:N:0:46
GAATCTTTTCTGCTTCCTCCCTAAATTAATCATATCCTTCCTATAGTTGGGTGACCAGAACTGCACACAATTCTCCAAGT
GCAGCCTAA
>M00285:128:000000000-BF978:1:1106:25337:15158_1:N:0:46
GTCTTCAAAAAGCAACAGAGGGCACTAAACAGTTATAATGTAGGAGATACAATACGTGGTTAAATCAGCCAATATACAAA
GGAATATATTACAAGTGGAAGAGAGAGTCAAAACTGGACACTGCAGCAGTGAAGGAGGTTTGTTAAACAGGGAAATGGCG
AAGGAGCTAAGTAAGTTCTCTGCGTCAGACTTCACAATGAAAGACAACAGTAACGTGCCAGAAATTCACGAGAGTCGGGG
AACAGATGTGGGTGTAGTGGAGATTACTGAGGAGACGGTGCTGGGGAGTCTGAAGATGCT
>M00285:128:000000000-BF978:1:1106:25683:15160_1:N:0:46
TGCCTGCGTGTGCTCATCCCCCTCCCCCCACCGTCTTATTCTGGCCCCTGCCCTCTTCTTTTCCAGTTCTGATGAAGGGT
CTCGACCCGAAATGTTGACTGGTTATTTCCCTCCATAGAGGCTGCCTGAACGGCGGAGTTCCTCCAGCATTTTGTGTGTG
CTGCTCTACACTCAGAACAGATCCTGGAAGCTCAAAACCGGGCACCTGTGAGGCGATGGAAAGTATCATCATCAGGAGAA
GTAACACCATGGCCTGGCATGTTCTTCACTTGACCATTACCATCAAAGCAGAGGACCAGC
>M00285:128:000000000-BF978:1:1106:18335:15160_1:N:0:46
CCAAATGCAGCCCCACCAACATCTACACTTCCCTTTGCATCTTCTTAGACCTCATACTGTCTTATGCAGTAGCCCTTCCC
TCAGACTAGACTCCCCAATTTCACAAACAAGCTAATAAACACAGAACATAGGATAGTACAGCACAGAAACAGGCTCTTTA
GCCCCAAGTGTCTATCCATTAAGCAAAACCTTCAAATCTGCAAAACTGCAGTGTAAAGCTAACAATCTTAGCCCTGTTAA
GAAAATATCATAGCATTCTCCCTGATCTTGTCAGCATCTAAATGAACACTAATTGTCACT
>M00285:128:000000000-BF978:1:1106:19559:15161_1:N:0:46
GTGTTTCCTGCTTTCAGGCTATTGCATCTTCTGCCCAAAAGGAGAGCAGTGAGTAGAGAATGTCTCGTGTGTGTGGGTAT
AAATCCTAGACATCGGCACGCTTTTGTTTCGGCAATTTCACGTGTTGGGCCAGCCGTTCGGAAACAAAGAGTTTAACGAC
AGATGTTTGTTCAGTAAGTGTCATTAACGTCAGTCTGCACG
>M00285:128:000000000-BF978:1:1106:14300:15162_1:N:0:46
TCTAAATCACTTTGAAGCCTCTTTGCATCCTCCTCACAGCTCACTATCCAACTCAGTTTTGTGTTGTTTGCAAAGTTAGA
AATATCACCTTCTGTTCCTTCATCTAAATCATTGATGTATATTTTGACTAGCTGGGGTCCAACCACTGATCCTTGCAGTA
TCCCACTAGCCATTGCCTGACACTCTGAGAAAGTCCCATTGATTCCCAATCTCTGCTTCCTGTCTACCAACCAATGTTCA
ATCCAACACCCAGTTAAGAATGAAGAGAGATGATGGTGAACTAGAGATGAGTGTTGTT
>M00285:128:000000000-BF978:1:1106:27995:15164_1:N:0:46
CCTCCCTTCTACCATCTGGTTCCCCACCTCCTTCCCTTTTTCCCTGGTCTACTGTCCTCTCGTATCAGATTCCATCTTGT
TCAGCTCTTTGCATCCTTCACCTATCACCTCCCAGTTTGACATCATTCCCGTTCTTAACCCCCCCACCC
>M00285:128:000000000-BF978:1:1106:5603:15164_1:N:0:46
CGCTGTCTGTTATGCTCCAACTTTATTGAATATTGGCCAGTATTGAGTATTGCGAGTAGTTCTAGTCACCACGATTGGAG
AGGGGTAGAGGAGATTCACCAGGATGTTGCCTGGGACGGAGTGTTTCAGTTGTGAGGAGAGACCAGAGTGGAGGAGGTTG
AGCGAGGACATGATTGTGCTGTATATAATTGTAAGGGGTACAGATAAGACAGACTGCAGGAATTTTTTTCCCATACCAGA
GGTGGAATTAGGATAAAGGATCAGAGGGGATCTGAGGAAGATCTTTTTCACTCAAAGGAT
>M00285:128:000000000-BF978:1:1106:21775:15164_1:N:0:46
GGGAACATTAGGAGGAACTTCACTCAGAGAGTGGTGGGATTTCGGAACGGGCTGCCATCTGACGTGGTAGATGCGGGCTC
AAGTATTAATAATAAATTGGACTGATATATGGATAAGAGAGGTTTGGAGGGTTATGGACTGCGTACACGTCAAAGGGGCT
ACCTGGAAATGTTTCGGCACAGGCTAGAGGGGCTGAATGGCCTGTGTCCTGTGCTGTAGTATTCTGTGGTTCTTTGGTCT
AGTAATTTTTTATCGATGAACGAGGAGAGCATTCTGACTGTTTGCTGGTCCGGACGCTCT
>M00285:128:000000000-BF978:1:1106:3170:15165_1:N:0:46
CAGAGGCTTTTCCCTAGGGCTGAAATGGTGGCCACAAGAAGACACAGGTTTAAGGTGCTGGGGACTAGATATAGGGGAGA
TGTCAGGGGAAAGTTTTTGACTCAGAGAGTGGTGAGTGCGTGGAATGGGCTGCTGGAAGCAGTGGTGGAGGCAGATACAA
TAGGGTCTTTTAAGAGACTGTTAGATAGGTACTTGGAGCTAAGTAAAATAGAGGGCTATGTGCAAGCCCAGCGATTTCTA
GTGTAGGGACATGTTCGGCACCGCTTTGTGGGCCGAAGGGCCTGAATTGTGCTGCAGGTT
>M00285:128:000000000-BF978:1:1106:6295:15165_1:N:0:46
GATCTACACTCTTTCCCTACACGACGCTCTTCCGATCTGGTCTACACGCTTTCCCTACACGACTCGCTTCCGATCAGGAC
TACACACATTCCCTACACGGCGCGCTACAGATAAGGACACCAGCCATTTACTAAACAAATTCGAAGACGTGTAGACAGAA
ATAAGTGGCCATGGAATAACAGTTATGTCATTTTCAGCGTAGAGCGTTTAAAACAAAATCCTTGCACCTAACACTACACT
GATTTCGCTTGTTGAGTTACCTCCAGCCTGTAATGCATCAGCTATACTTCATAAAGCTTT
>M00285:128:000000000-BF978:1:1106:21666:15165_1:N:0:46
CTCTCTATCTCCTTCCTGTACTCCAACTCATTGTTATTTGAAATTTGGCCCACTACGATGGTGTCATCTGCAATCTTGTA
GATGGAGTTAGAGCAGAATTTAGCTACGCAGTCATGAGTGTATAGGGAGTATAGTAGGGGCTGAGGACATAAGGGTACTG
TGGGCTGAACTGACTGTTTCTTTACTTTATGTCTCTATGACTGATGTTTTAATAGCCATGGCATGCAGGCTCTCTCAAAT
AAGCA
>M00285:128:000000000-BF978:1:1106:12524:15166_1:N:0:46
GAGACTGGGTGGGGGAGGGGGAGAGGGAAAGAGGGGGAAAAGAGGGAGAGAGGGGAAGGGGAAGAGGGAGAGTGAGGAGG
GGTAAAGAGTGTAGGCGAGATAGGGAAGGGGAGAGGGGAAGATAGAGAGGGGGATGGGAAGGGAGTTGGGGAAGAGGAAG
GAGAAGGGAGAGTGACTGGGAAGAGGGAGAGTGAGGGGAAGAGAGAGTG
>M00285:128:000000000-BF978:1:1106:4464:15167_1:N:0:46
CTGGCTAACACAGCTGTTCTTGGGCAAGAAGATCAAAAACCACAAATGATACTCAAAATGTAGCTGCACCAAGGCCCTGT
GTAATACTCAAAACTTCTTCCAATGAAGGCCAGCACACCACTTGCTTTCTTAATTGCTGCACTAGCTTGTTTGCTTTCAG
TGACTGGCATACAAGGATACCCAGATATTTTTGTACATCAGGCAG
>M00285:128:000000000-BF978:1:1106:28877:15167_1:N:0:46
GATTGCAGAGAGCTACTCAAATCAGGAACATTCACCTTCCATTAATGCTATTGGAGCATGCTACTCTTATTGAATTGGTG
TCATTTGTGTAATGTGTGGGAAGTGAATGAAAAGTGATTGCTGAACTGTGAACATTACTGATATTGATATTTATTTATTA
GTCACATGTGTA
>M00285:128:000000000-BF978:1:1106:20346:15167_1:N:0:46
CCTCCACTTGTGAAACGTCTTACTAAAATCTATGTAGCGAACATCCACAGCCCTACCTTCATCAATCACCTTCATCACCT
CATCCAAATACTCAATCATGTTAGTCAGACACAACTTGCCCTGCACAAAGCCATGCTGAATGTCCCTAACTAGGCTATGG
TTTTCCAAATGCTCATAAATCCTATCCTTAAGAATCCTCTCCAGTAACTTCCCTACCATTGATGTGAGACTCACCGGTCT
ATAGTTAACAGGATTATCTGTTTCCTTTCTTGAATAATGGGACAACATTAGTTACTCGCC
>M00285:128:000000000-BF978:1:1106:18444:15170_1:N:0:46
ATAGTTGGTATATCTAAATGCAGTAAATTGTGGCAGCTATGAGCTGTATTCAGCATCCAAAGTTCATCTTGATATGATGT
AAATTTTGAAACAAAGTATAATGCACACCAATAATCATATTATGCATTTATTAGTGACTGAGATCAAATGTGCTTTCACC
AGGGGTTTGTGACAGTAAATGCTACCGTAGACTATTTGGACTCCTACTGGTAGG
>M00285:128:000000000-BF978:1:1106:26255:15171_1:N:0:46
GAAAGTCTAAATACACTACATCTACAGCCTCTCCCTTGTCCACCCTGCCTGAGATTTCTTCAAAAAACTCCAATAAATTG
GTCAGGCAGGATCTTCCCTTCACGAACCCATGTTGACTAGGACCTATCTTGCCTTGCACCTCCATGTATCCCATCACCTC
ATCCTTGAGGAACGATTCTAGTATCTCCCCCACCACCGATGTAAGACTGATAGGTCTGTAATTTCCTTTGTGCTGTCTCC
CACCTTTCTTATACAATGGAACTACATTCGCGACCCTCCAGTCTTCCGGCCCCTCTCC
>M00285:128:000000000-BF978:1:1106:13404:15172_1:N:0:46
AACGTGGTTGCCATAGCAGCCGGGTTCTGCGACGGACTGGGCTGCGGGGTCAACACAAAGGCAGCGGTGATGCGACTGGG
GATGATGGAGATGGTGGCCTTTGCGAAGCTGCACTGCAAGGGCT
>M00285:128:000000000-BF978:1:1106:15980:15172_1:N:0:46
ATAACTTATAAGCAATGTTCAGATGACAGAGATCTGGTTTGTTTAATAAATACTTGCTCTAGCATCTGAAAGGGGACAGT
GAGCTGTGGAAGAAAAATCTTATTTCCAAGATAGTTTTGAGTGGGGAGCAAAAGCAGTGGTGACAAGCTGTTAATTTCTT
AATATATACTGAGATCTCAAGAGACTAAGAATGCAAATCTTCTAAAAATAGTGCTTG
>M00285:128:000000000-BF978:1:1106:19363:15173_1:N:0:46
ACTGTCGATCGAGAGAGATATTCAAAGGCAAATCTTGCAGTGGTGTGGCAATCTAACAAAACTAACCTGGATGATAGTGT
AACTTTTCCAAGTTAATAAACCTTGTTTCTCTACTCCTTTGTTGACAAGCATTATGGATGCCAGAGCCTTGGTCACCTTC
AACAG
>M00285:128:000000000-BF978:1:1106:22089:15176_1:N:0:46
TTTTAGAAAAAAAAGGCAATGAAATAATCAAAACTTCTCCCAATTTTGATTCTGATGAGAAGCCTGAAATATCAGTTCTC
CTCTCCCTCAGGTACCAACACCCTGGAACAGAAGACATTGATACCCCGGAAGTCTGATGT
>M00285:128:000000000-BF978:1:1106:29530:15178_1:N:0:46
ACAAGGAGAAAAAAAAACTGGGCTAAAATTCAATAGAAATAGAACAATATAATGTCATCAGCTCCGTTTCTCTAAATTTA
AAAAAAAGTTATAGAAGGGGAAACTACATCGTATGAAAGTATTGAATAAATGGACTCCAGATATCTTCAAATTTAAGCGA
AGAATCAACAGTACCACTCCTAATTTTTTCCAAATTAAGACATGATATAGTTTGAGAGAACCATTGAAAAGTGGTAGGAG
GTATTGGATCCTTCCATTTGAGCAGGATGGCTCGTTTGGCCATCAATGTAACAAAAGCA
>M00285:128:000000000-BF978:1:1106:23929:15178_1:N:0:46
TTCAATTCCTTCATGCCCCTGCTTGCACTGTCATGAACTTTGACCTCTAGCTTGCCATGGTCACATGACTTTTTTTCTCT
GCTATCCTTTTAAAGTTTGAAAGTTATTGCCTATAACCTTCCCTCACTGGATTGAGACCAATGAGGGAAGGTCACCTCAT
TATTTTCCACAACATTGTTTTCAACCACT
>M00285:128:000000000-BF978:1:1106:10947:15178_1:N:0:46
GGACTCGTTGGGCCGAAAGGGCCTGTTACCACGCTGTAAATAAAATTTTAAAAAAATTTAATTTAATTTAAAAAAAAGTT
GATCACTTCGATTGAGTTATACTAAAGGGCCTCTCTCTGTGCCATAAGATTCCATGATTCTATTAAGTGTGGCACCAC
>M00285:128:000000000-BF978:1:1106:2432:15178_1:N:0:46
TCTGAAAATCCAAGTAAACAACATCCACTGACTGTCTCTCTTGCTTGATATTTCCTCAAAGAATTCCAACAGATTTGTCA
GACAAGATCTCCCCTTAAGGAAACACTGCTGACTTCGGCCTCTTTCTGCAGCATGCCTAAAATTACTCCTCTAACCCAAA
TCAATTGCTGAAACAGATCACTATTTTATTTACTCATTCCTGCTTGTGGGAGCTTGCTGCAAACAAATTGTCTGCTGCAT
TTCCTACATTCCACTGACTTAAAAATCCTTT
>M00285:128:000000000-BF978:1:1106:24842:15179_1:N:0:46
CTCTGTAAAACTTGGGAGTTCTCTGCAGAAAAGAAGCATGGATGCTCCAGTTTTCACCCCCATCCCGAAGATGTGCAGAT
TGGTAGGTTAATTGGCCATCGTAAACTGTCCAGGTGAGTGGAAGAATCTGGGGGAAGATGATGGGAATATTTGGAGATGA
AAATGGGATTAGTGTAAATAGCTACTGTATTGTTAGCACAGACTTGGTGGGCTGAAAGGTCTGCTAAATTGCTGTATCAT
TCTAGATGATGTTTTTGTACTTGGCTAATGTAAATTAGTGCAAGAAAGCAGCAAAAGACT
>M00285:128:000000000-BF978:1:1106:23013:15180_1:N:0:46
TAAGGCTTTGAGGTGTCACTTGGAGAGTCACTCGGTGCACAACACCCAGCCTCAGACCTGCTCTTGCAGCCATGGTATGT
GTGTAGCTGGTCCAACGTTCACCCCCTCAGGGTGTTAATGGTGGGGACTCAGCCACGGTAATGACATTGGACGTCAAGGG
TAGGTGATTAGACTCTCTTGTAGAGACA
>M00285:128:000000000-BF978:1:1106:27337:15183_1:N:0:46
GTCAACCTCCACCACACGGGGAGTCTACCCCCCCCCCCCCCCGCAAACCCCCCCCCCCGGAAACCACCACCCCCCCCCCC
CCCCCCGGCAATAACACCAAAACCCCAACAAAGGCACTGCCTAAACCACACCCCAAGAAGGGGGTTGCCGGAGCCGGGAA
AGAAGACGCACGAGCCCACCTCCCCCCCCCACACCCCCCATAGCGCCATCGCGCTTAAACAAAAACGAAACCCAAAACAG
CGAAAAGAGAACCGAAGCACGCCAAGGTACAGACTACACACAAACATCAGCGACTAGCAC
>M00285:128:000000000-BF978:1:1106:9396:15184_1:N:0:46
CAAAAAGTTGGAAAGACAAATTTCTTCTCTCAGACAGTCAAATGAGATTAATGTTTATCTTTGAGAGGAAGGTTTAGTGC
AGTACAGTAATTGGAAAGTGTAAATATGGGATTTATTATTCTGTCACCCTGCCTGTCTTTCATGTATGCCATGAGTAGTG
TTTAATAGTTTTTTCATCTTCTGTTTACAGTAAAGTATTCAATGGGGATGTTGGTTCATGTGGTTTTGAAGTTAATTTTC
TACAAGTGAATGAATGCTATAACCATTGGTCTAACCAGCAAATTCTCCTTTGCTTTTCTT
>M00285:128:000000000-BF978:1:1106:6270:15185_1:N:0:46
TTTATTCATGAACTGGGTGATTGGTTGCGGGACTGACTCATACCAATAACATTGTGAACGTGGAGGGGAATGAAAGGGAG
GTGAGTGGCCATTGCATTTTCTGATTGTATGGGTCCACTAATGCAACATTGTTACCCAGGTGACCAGGCCAAGGATGCTC
ACAATACTTCAAGGTCAACAGAGGTTGCATTGGAGGACCCATATGATCAGAAAGTGTAACAGCCACATTGTTAGTGAGTA
GCAGGGGGATCATGTCCTGCTCCTCCAACTCTA
>M00285:128:000000000-BF978:1:1106:11332:15186_1:N:0:46
CAAAAAAACATCAAGACATTGGAACCGCATTCACTTCTGTCTGCCGGTACAACATGGCCCCCCAGGTACATTCCCCGGAC
AGCCAGCGTGGCTTGGCACCTCAGTCCAGCACCCTGTGGGCTGCAGTCTGTTGACCGCCTCTGGCCTCCCCCATGTCACA
TACGTAAACTTTCTTCCTCACAAATCCTAAGGTCAATTTATAAATGTTGCTTC
>M00285:128:000000000-BF978:1:1106:2948:15187_1:N:0:46
ACTTGCATGGTGATGGTACTGAGGTTTGCCTTTCAGCCCTTGCCCTTCATCCAGTTGTTCTTTGGAACTATTTGTGTGAC
AGAAGGTTATTGATCACTCAGAGCGTTCTGGAACTATACTATTGGCAAAGGAAAAGCTTTTTTTTTTGGGTTTCTTTTGA
AACTTTGCTCTTGATTTGCATTCTGCGAAGAGGCTGACTCATGGCTAAAGATTCAAGAGTGATCTGTACATCATATCCAA
CCTCCATCCACTAATCTATGATATTGTTCATC
>M00285:128:000000000-BF978:1:1106:6587:15188_1:N:0:46
AAAAATATCCCTGCTCCCTCACACCAGGGCACAGAGGAAACCTGTTGTGCAGTCAAGCCTTTGCGTCACAGCTGGAGGTG
GCGGGATTCCCCTACAAGGAAAAGCACCGGGAAATAGAGCAGCATAATTTTTCCACGGGTTTTGATCAAACCAC
>M00285:128:000000000-BF978:1:1106:6561:15190_1:N:0:46
TCCCCTTCACTCCCTGCTCCTACACTCCTCCTTCCTCTCGTTCCTTCGCACGACGCCTGCTCGCCTCACCTTCCTCCATC
CCACTTCC
>M00285:128:000000000-BF978:1:1106:7350:15190_1:N:0:46
GCCCTTGAGCACTACGGCACAATGCGTGCAGGTAGAGGCACATCTCAAGTTGGATAATAAATGTCGGCTGTTGTGTTACA
GCACAAGCAGAGAACATCTTGGGCAGGTTGCTATGCCAATGCAAGATGGAAGAGCACACGTCTGAACTCCAGTCACTCCG
CGAAATCTCGTATGCCGTCTTCTGCTTGAAAAAAAAAAAATGAAAGACTTAACGGTGGTAATGCGCCAACTCGCACCTCT
GGTTGATGCTACTCGCGGACATGCCGCGCGTCCCCCTTAGTCACTTCGCTAAGCTAGGCG
>M00285:128:000000000-BF978:1:1106:11724:15191_1:N:0:46
GACTACACTATGAATGGCCTAAGATACTGGACAAACATCCTATAAATTGATAAGAATATACTTTGGTACCTTGAAAATGA
AAACGGCAGTATTTGCAAGTAATATATTTGTAACTCGCGCTTACTTTAGGAAATAACATGCTTCATTGGTACTGGATAAA
TCCTAGAAAATTGACTTTGAGTCAGTGTATAAGAGACTACCTACATAAGGCGGATCACAAGATTGGCTTGTTGATCTGTA
ATAATAATTATAAGTAATGGGACTTAATTTCATGGATGATGATAAAACCCTCTGATCTG
>M00285:128:000000000-BF978:1:1106:9227:15191_1:N:0:46
CCGGGACTCATAACTGTTCGCCAATGCGGGTAGGTGCACCCCTGTGATCTTCTGTGCTGTGTCAATCACCCACTGTAGGC
CTTTCCTCTCTTTGTTGGTACAGCTGGCATACCAGGCAGTGATGCCGTATGTCAGGATGCTCTCTATCGCAGACCTATAG
AAATTGACCAGGATACCTGTTGACAAGTTTGCACTCTTCAGCTGCCGTAGGAAGTA
>M00285:128:000000000-BF978:1:1106:15180:15191_1:N:0:46
CCAGTTTGCATAAAATGGAGGTTTTTTTTGTTCTAATTGTGCTTGTTTTTTGTAAAAATTGTGTATAATTTATGTTTAAT
GTATTTTTTTTCTTGTGAATGCTCCTTCAATATGAATACTTGCATAGATTTGGGACATCTCAGCTGTTCAAAAATAGAAG
GGAAGCATTCACCCTATCTATGCCCCTCATGATTTTGTACACCTCTATAAGGTCACCACTCAGTCTCATACATTCCAGGG
AATAAAATGCAATAGGTACACAGAGGATTGGCAGAAGCAAATAGCAT
>M00285:128:000000000-BF978:1:1106:16980:15193_1:N:0:46
CCCACCTTTGTCCTTAATAGGACCTACCTTTACCCTAGTCATCCTTCTGCCCTTCACATAAGAGAAAAAAGCCTTGGGAT
TTTCCTTAACCCTACGAGCCAACATCTTTTCATGTCCCCTTCTAGCTTTCCTCAGCTCTTTCTTAAGTTCCCTTCTCACT
ATACTATACTCCTCACGGGCCACATCAGAGCCTTGCCGCTTACACCTTACGTAAGCCTCCTTCTTCCTCCTAACCAGTCT
TTCCACCTCTCTTGTCACCCACGGTTCCTTCACTATTCCATTCTTCCTCCGTCTTGCCGG
>M00285:128:000000000-BF978:1:1106:5500:15196_1:N:0:46
GATCCAGGATGGTACCACTGACAAAATTATCTGTCAAATACTATGAATTTACATAGAGTCATACAGCATGGAAACGGGGC
CTTCAGGTCACCCAGTTCACACGGACCATCAAACACCCATTTGCACTAATCCTACACCAGATTCTATCACTCACATTAAG
GGCAACTTATACGACCAATAAACCTACCAATCTGCACCTCTTTGGGATGGGGCAGAAAAACTTTCAAACT
>M00285:128:000000000-BF978:1:1106:2204:15196_1:N:0:46
CCCCACCAAGGGAAACAGCTTGACCACATTCACTTTGTCCATTCCCTTCAACATCTTATACGTTTCTATTAGGTCCCCTC
TCATTCTTCTGTACTCCGAGTACAGTCCAAGTGACGACAGTCGCTCATCATACGTAAACTTTTTCATCCCAGGAATCATC
CTAGTAAATCTCCTCTGAACCCTTTCCAACATCAGCACATCCTTCCTAAGGTATGGGGCCCAAAACTGCACACAGTACTC
CAAGTGAGGCGTCACCAGTGCCCCGTATAGCCTCATCAACACTTCCTTGCTTTTATATAC
>M00285:128:000000000-BF978:1:1106:27671:15198_1:N:0:46
GAAATGTGGGTTGTACATTTTAATTCTAGTTTATTGCAATTAATCCAATTTTAAATAACTGACATAAATAAACATTTTTC
GAGTATAAACGTACAGATGTCACTTTCCTTTTAGACTTTTAAATTTATATCAATAAATATTTTTGAAAATGGATCGATTA
ATTTCAGAATCTACTAGCAGAATCGGTAAGAAAGTATCATGTTCTGTCATTCCGCTAAAACTCGGTATTCTTGGTGGTAC
GTCCTCCATTATTTGTGAGTTATATTGCTGATCTTTTGTACTGTT
>M00285:128:000000000-BF978:1:1106:14442:15200_1:N:0:46
AAATACTCAATAATGTTGGGCAAGATTTCATTTTGTATTTTCAACTTGTGTTTTTTCTTCAAGCTAAAATTCAAATTTAA
ATGAAAATCCAGTGACATGCTCAGGCAATAAAATCTTATGATAATATTGTACCACTTTAGACTTAATCTCAATCTCCAGG
CTATACAAATTTTATGTTTTACATACTAACAACTCCACTAGAATAAAGACAGATGGAAAATTTGCATCTCTCTACTGGCG
AGAGTTGAGAACAAAATTAATTGAACCTGAAAGCTAATTGAATTCTAGTCTTCAGCAAAC
>M00285:128:000000000-BF978:1:1106:4027:15200_1:N:0:46
GCCCCTGTCCGTCTCTATATTTGTGTATAAGCTTTCAATGTCCATGGTGAAAAGTATGGTGTCCGGGGGTACCGAGAGGG
AATTGACTATTTGCACAAAGTGGTATGTGTCTTTGATGTAACTAGGGTGTTTCTGTGACAGTGGATTGAGGAAAGAGTCG
ATATATTCTGCTATCTTGTAGGATTCGCTGCCACAGTCCGACACGATGGGCCTACCCGGGGGGACCTCCCCGGGTACGGT
CCAAGCGTCCGGCTGCTTGTGTATTTTGGGCAGGATGTAGAACTTTCTCGCCCGGGCTTG
>M00285:128:000000000-BF978:1:1106:9296:15201_1:N:0:46
ATGGGCTGAATGGCCTGATTCTGCTCCTATACCTTCTGGTCTTCTGGTCTTCTGATAATACAACTCATCGTTGCTGGGTA
TTGTATCACATACCTTCTAAAGACTTGTCACGATAGTCTGTGGGAAAGTTCATCTTAGAAGCTGGTTTCCTATCTGCAAA
ATGGTCTGTGCTAGACTGTTGAGTATTTTACCAAAATATGAGGTAGATTTCTATATTTCAGCATTCAATGTAAATGAAGA
GGTATGTCAGA
>M00285:128:000000000-BF978:1:1106:21365:15201_1:N:0:46
GCAGTGCTGGGAGACCAACAAGTTTCGGGCTGACCAAAGGGCGTCTTTCACCGAGTTGATGACCCTCCAGCAGCAGTTGA
TGTCCGTCTGTGTGTGCGTCCCCGGGAACAGCCCATAGAGCAGAGAGTCCTCGGTTATGCAGCTGCTGGGGATGAACCGT
GTCATGGAACCTTGCATCTTTCTCCACACCCTCCTTGCAAACCTACAGTAAGCAAAGAGGTGGGCGACCGTCTCGTCCCC
AGCACAGTCCTCCCGGGGGCAGCGCGCGCTGGGGGTGATGCTCCGCCCGTGCAGGAAGGG
>M00285:128:000000000-BF978:1:1106:20365:15202_1:N:0:46
CCACGCTGTAAATAAAATGTTAAATTTTTAATAACTGATGTGCTCCATTCCAGGCAACATCCTGGTGAAAAGCAAACTGC
AGGAGGAACTCAGCAGGTTAAGCAACACCCTGGTGAATCTTCTCTGCACCCCCTCCAGTACAATCAAGTCCTTCCTATAG
TGTGGCCACCAGGCCACCAGTGGTG
>M00285:128:000000000-BF978:1:1106:7185:15203_1:N:0:46
GATCTACACTCTTTCCCTACACGACGCTCTTCCGATCTGGACTACACGCTTTCCCTCCACGACGCTCTTCCGATCTGATC
TACACGCTTGCCCTATACGGCGCGCGTCAGAACTGAATCACACGCGATCCCCGCACTACACGCGTCTCCGGTATGCGGGA
AGAGCGGCGTCTCGGGATGAAAAGGCAGATGATAGGGTGCGCCAGAGTGCGGTCGGAAGGAGGGGATGGAGAACAATGCG
CCGGCCAGTAAGACAGTGTGGAGGGGCGGCAGACGCGGTTAATCTCACAGACAAGACTTG
>M00285:128:000000000-BF978:1:1106:13441:15203_1:N:0:46
AGATCGGAAGAGCACACGTCGAACTCCAGTCACTCCGCGAAATCTCGTATGCCGTCTTCTGCTTGAAAAAAAAAAAATAC
ACGCATTTAAATTATATACGAAGAGTCATCTATTATATCTAAGCTCGGTGTATATATAGAACGATTCTCCACAGCAGGAG
CCTGTGCAAGAAGTTAATTAACTACAAAACTATTAGAGACTATAAATAGTAATATCGGAGGTGTATTTGGTTAATAGACA
GTTCGCAACAACACACACGCCAGCTGCATCCTCTCTCAACAATCCAGAAATACTACTACT
>M00285:128:000000000-BF978:1:1106:10267:15204_1:N:0:46
TACCTGTTTTACCTGTGCCTCCTCTCAAGCCAAAGCCTCAGATTCCCACTCCTACATGGACCTGCTCTCACTATGGCCAC
TCTGCTTTACCCCACCTTCCTTTCATTGGCTGAGTTGCCACACACTTAGCCAATCACACAACTTTAAAATACAAACTGCT
AGCTCCTCCCTTCTGCTGCTCTGGCTGTTACAACTGGAGAAATATCTAGACAAAGACAAAGCTGCTTTCTTTGTTGACCA
CTTTGCATTGTTACAATGAATATTAAGACTTTATTGACAGATTCTAACTTTATTGGCCC
>M00285:128:000000000-BF978:1:1106:24979:15204_1:N:0:46
ATGGAGGAATGTGGAATAGTGGGATATGTGGGAGGAAAGAGTTAGATCGTGTGACGTTGAAGGACGGCACAACTTGGTGG
GCCGAAGGGACTGTTTTGTGCTGTATTGTTCTATGGTTCTAAGTAAAAACCATAAAAACCATATGGTTCTAAGTAAAAAA
CATAAGGTCACAACAAGGTAGATCATGAGGTCAAACTCCACCTTGCACCTTATTGTCTGCCTGCACTGCACTTTCTCTGT
AACTGT
>M00285:128:000000000-BF978:1:1106:23977:15204_1:N:0:46
NNNNNNNNNNNNNNNNNNNNNNNNNNNNNNNNNNN
>M00285:128:000000000-BF978:1:1106:10487:15206_1:N:0:46
CTGGCCCTACGCTCCTCTCTGGAGCATCTGGACAGTAAGACAGCTATGCCAGACTATTGTTTATTGACTACAGCTCTGTT
TTCAGTACTATAATTCCAAGCAAACTCCTCACCAAACTACTGGACTTGGGACTCGACTGCTACCTCTGAGACTGGATCCT
TGACTTTCTGACTGACAGACTGCAATCAATCAGGATGTGCAGCAACAAATCCAGCACAATTATTCTCAACAATGGTGCCC
CGCAAAGCTGTGTCCTCAGCCCTCTACTCTACTCCTTATATACTCATGTCTGTGTGGCC
>M00285:128:000000000-BF978:1:1106:17637:15207_1:N:0:46
TCTCTGATCTCAATATCCTCCTAGTCCTTCTCCTTTGTGAATACAATGCAAAGTACTCATTTATTATTTCACCCACTTCC
TCTGGTTTCAGGCATAAATTACATCCATTGTCCTTAGGTGACCCTACCCTCTCCCTAGCTGTCTTTTTCTTTTAATTTTT
GGTATAAAATCCTTTGGAATTCCCTTTATTCTTACTTCCAAAGAACGCTTCTTGGCCTCTTTTGTTTTCCCTATTTCCCA
GGTTAATTTTTTTTCTTCCTTCTTAAAACCAGAAAATCCAAAAAAAAACCTGGCCAGAC
>M00285:128:000000000-BF978:1:1106:17192:15208_1:N:0:46
AAGATAAGCTAGCTCGTTTTTATGATCATATAAACCCTAGATGTAAATCAAATGTGGCTTCTTTGTCACATATGTTCTGG
TCTTGTCCTAATTTGGAAAAAATATTGGAAAGATATTTTTAATATTATTTCAGATGTATTGAAGATCAATTTACAACCTC
ACCCTATTACTGC
>M00285:128:000000000-BF978:1:1106:20108:15208_1:N:0:46
TACAGTGGTACCTTTAAGATCAATCTCCCAGGATGGGAAATAAACTGAAGTGGAAGGTCTTTAACTGTGGCCCAGAAATT
AAAGAATTTCCTAACTCTTTAATAATAACAAGCTCACCATATTAAAGCATTTGGGTTTATGATGAATGAGGGATGTGTCT
TTACCACATGGCATCAGCCAAAATACTATTGTGCTTTCCCATGCTGAAAACGGATGTTTGGTCCTTTGCATGTGCATTTA
AGGTACCTCCCACATGAGCTCACCACTGCCCTGAGATAGATTCACAAGGAATACC
>M00285:128:000000000-BF978:1:1106:18168:15209_1:N:0:46
TGAGGGTCACTGGGTACCTGCTGAATTTCCTTAGCCTTCTGAGGAAATAGAGATGCTGGTGGAAAAAATTGTAAAGCAGC
ATCCAATGAAATGTCCAATGCTGAATTTCCTGACCTTGATCTTCTGCATTGAACACTGCATCCTCCCTGACCCCTTTGCA
CTACAATGG
>M00285:128:000000000-BF978:1:1106:25020:15209_1:N:0:46
ATAGGAGTGAGATACCGTACTCCACAGGTGCGCGTCACATTAAATGTTAAACAGAAGAGACACACAGACAGAAAGACACT
GAAAAACATTAGAACCACAAAAATTAAATTAAATTATGCAACTTAAATAAATAGTCTTAAAATGAGCGAACTGGCAGTGG
ACATTTAAAGTGCTGTTGCGTTTCTGAATGCCTAACATCCTTTAGTGTTGGCAGGAGAGATGGAGGGATGAGAGAGTTCA
CAGATCTAATGGCTTGTGGGAAGAAGCTATTGCACAGCCTGGTTGTTCTCGCCCTGGTGC
>M00285:128:000000000-BF978:1:1106:22252:15210_1:N:0:46
ACCCTCTGCTTTCTACAGGCAAGCCAATTCTGAATCCACACAGCCTGGCTTCCCTGGATCCCTTGCCCACTGACCTTCTG
AAGAAGCCTACCATGTGGAACTTTGTCAAATGCCTTACTAAAATCCATATAGACCACATCTACTGCACTACCCTCATCAA
TCTGTCTGGTCACCTCCTCAAAGAACCCTATCAGGCTTGTGAAACATGAGCTGCCCTTCACAAAGCCATGCTGACTGTCG
CTGATCCGACCATGATTCTCTAAAACCCCATAGATCCTATCTTTAAGAATCCTTTCCA
>M00285:128:000000000-BF978:1:1106:19027:15211_1:N:0:46
TGGAACAGCAGTTTCAGCAGGCAGGTGAATGGAGGGTTGCCAAGGCAACATTGGAATGAGAAATATGCTGATGGTGTTCT
GTGACTAATTATGCCTTTATCCCGAGCCTCGACCCACAGCCAGCCAGCATGAGGTTATTGTTGACCACAACTCAATGACT
TCAGTATAATAGGTAGAATGAAGAGACTGCCTGCAGAACAGGGTGAATTGCCTGAAGGAGGAGACGGAGACGGAGC
>M00285:128:000000000-BF978:1:1106:22813:15212_1:N:0:46
CAAGGAAACATATGCATTTAAATTGTCAAGGTCTTAATGTGGAGAAATGGATGACATGGACATAGTGGGCTGAAGTGCCT
GTTTCTGTGCTGTATCCTCTCTCCATTCCCGTTTCAGTTGATCTCATGTCAAGATCTTTATCCATGCAACTGTTACATAC
TGACCAAATTTCAATGCCCTCCCCTCAAGTATCCTTATTATGCCCTCAGATGACTTGCTCACAAAATAAAAACCTCCTGC
TCCTGAGTCACATTTACCCATTTCCCGTGGCTCACTAAGCTTCAGCCATTGATTCAG
>M00285:128:000000000-BF978:1:1106:22205:15215_1:N:0:46
TTCAGGCTTGGTCCTTGGATGAGTGCTACTCAGCAAGTACAGAGCAATTTGAGCTGATTTAACACACCACTGTTAACAGT
CAAGTCTCATTCTTTACACCAGGATTTTCAGTACATTAGAATTTCAGAGCAAAGTACAAACAGTTTGGTTCAGTTAAATG
TCCAAATGAAGTGAAGCAAAGTTGTCTTGTCAGAATAACAAGACAAAGTATCAGAGAAGGTC
>M00285:128:000000000-BF978:1:1106:17779:15215_1:N:0:46
ATAGAGAGCTCAAGTTTATTCTTGCAACTTTAGTTGTCAAATTCACTTTATTTCTTTCTTTTATACCTTCCTGTGCTTCC
CTCTTTGCTGCCTCATCAACTAATGCATTTCCGCAGCTTTCAACTGTGTGCATTTTAGAATGGCTTTTACATTTCAATAC
ATCTGCTTCTGACAGTGATTGTATAACA
>M00285:128:000000000-BF978:1:1106:22572:15216_1:N:0:46
GGTCTACATGGATTTTAGTAAGGTGTTTGATAAGGTTCCTCATGGTAGGCTTCTTCAGAAGGTCAGAAGTCAAGGGATCC
AGGGAGGTTTGACAGTATGGATTCGAATTGGCTTGCCTGTAGAGAGCAGATGTTTGTGGTGGAGGGAGTGCATTCGGTTT
GGGGGGTTGTGGTGTCCCACAGGGATTGGTTCTGGTACCTCTACTCTTTGTTATATTTATAGATGACTTAGATGAAGGGG
TGGAAAGATGGGTTAGTAAGTTTGCAGATGACACAAAGATTGGTGGCGTGGTGGATAGTG
>M00285:128:000000000-BF978:1:1106:20991:15216_1:N:0:46
CATTCCACTTTTACTCACTGGCAGTGAAATCTTGAATTGTTATATTGGATCTCAGGGTGTGAGGTAGAGATAACAAAAAA
TTACAGCCTGCCCTGAGTACACAGTTTGGGCTTGCCTGAACTTGGAAGAGA
>M00285:128:000000000-BF978:1:1106:7390:15218_1:N:0:46
TTTTTAAATCTAAAATTCTGTTTTTCTCTCCACAGATACAGCCTGGCCTTCTGAGTATGACCAGCTTTATCTAATATTAT
TTCAGATGTCCAGAAACTACAATTTTACTCCTCCGGGCAGTTCAATTCTACTAAATTATATTTCTTATTTGTTGGTTTTG
TTGGACTGGATTTGGATAGGCATATTTTTAGTGATGGTAAATTTAAGTTGGAACTCCAAGCTCTTGTACCAGCAATTTAT
GTTAGTTCATATTTGAACAGAAGTGACATATTTCTAAATAGAAAGATTTGAGCATACCTG
>M00285:128:000000000-BF978:1:1106:2207:15218_1:N:0:46
TCCCATGGTAAATGGAAATAATTAAAACCAAGTACTGGGAATTTAAAAAGTAATGAGTTTTGCTCCATGCAGTACTTTTG
CATTTCTGATTACGGAAAAATATGCTTGATTAAATGATACTAATATGTAGTTCAATTAATTCCCCTAACCCCCCCCCCCC
CCACCCCCCCCCCCCCACACCCCTTTCTACTAAATCAAAAAATTATACCTAGGTGTGGTCTCTTATAATTTGAGAAGCGA
ATAAAAAAAAAAAATACTAATTACAAATAATATTTCTTCTATATTTTTTACAAATATTA
>M00285:128:000000000-BF978:1:1106:2032:15218_1:N:0:46
NNNNNNNNNNNNNNNNNNNNNNNNNNNNNNNNNNN
>M00285:128:000000000-BF978:1:1106:3018:15219_1:N:0:46
ATCAGTGAATAACGTTACTGGGGTTAGAGGTACACTTAAATAACTGTTACCAAACGACTCAGCACCACGAAATACATACA
CTACAATTGTTTTCCTGTAGGTACTCCATGTGTTTTGTGTAGAAAGTGGCAAATACTCTGTTTTAGCTTATAAAACACTG
TTTTAGCCAAATAAGAATTCTGTTGCTATCTCAGTGATTACCATTTCTGGGGTAAGAGGTGCAGCTAAAGAACT
>M00285:128:000000000-BF978:1:1106:24486:15219_1:N:0:46
AAGAGTGAACTTTTTCCACTGAATATGAAAACCTCAATTTATAGCCAGCTACCCTTTAAATTGGTAACTGATTATTTTAT
GTATTTAGGTGTTAAAATTACTAATGAACATAAGGATTTATTTAAAGCTAATTTTTTACCTTTATTTGACCAAGTTAAAC
AATCTCTTACTAAATGGTCTCCAATGTCTTTATCATTGATAGGCCGAATTAATGCAATTAAGATGAATATCTTACCAAAA
TTTTTATA
>M00285:128:000000000-BF978:1:1106:17435:15220_1:N:0:46
AGTCAACCTGGAGATGACCAGTTTACGAATTCCCATTGTGAAGAAACCACCCTCTGTGGACCTTGCCAACTGCACCCTAT
GTGGGGATGTACTGGATTGGTAACAGGCGGTTTTCCAGTGGTGTTTAGATGGTCTCCAAGGGGTGTATGTGAGTGGAGTT
CCTAGGAGTCAGAGACCCAGCTACAGATTGATCTTCAGGCCGTGGTGATAGGTGGAAGGGATGAAGAGCTGGAGAAGCTC
TTCAGGAATCTGGTAGGAGAGGACAGTGG
>M00285:128:000000000-BF978:1:1106:16723:15220_1:N:0:46
TATTTACAGCGTGGAAACAGGCCCTTTCGGCCCTCCAAGTCCACGTCGCCCAATTTATTTAACCCCCGCCAGATTAACCT
ACCCGTACGTCTTTCCTAATGTGGGAGGAAACCGGAGCACCCGGAGGAAACCCACGCAGACACGGGAGAACGTACAAACT
CCTTACAGTCGGCGACCGGGATCGAACCCCGATCGCCGGCGCTGTAACAGCGTCGCGCTAACCGCTACGCTATCGTG
>M00285:128:000000000-BF978:1:1106:10943:15222_1:N:0:46
TGACAATATTTGTTTTCTCTCTCCCTCAACCTGTATAACATCATTAATTCTATTTTATTTTGTCATGTAATTTATGTATG
ATTTACGTTAACTTAAGTTTATGTTAATTTATGTTTGTCACATTTGTAATATGCTGCTGCTACAAAAAACTAATTTTCAA
TGTATCCATACCCTGTGTATGTATGTCCATGACAATAAACCTGAATTTGAACTTGAACTTGAGTTACAGGCCATTAAAAA
TACTCAGAGACATAAGAGACTGCTGGAATCTGGAGCAAAAATACAAGAAGCTGGAGAAAT
>M00285:128:000000000-BF978:1:1106:27065:15223_1:N:0:46
CAGAGTGATGGGTGCCTGGAATGCACTGCCTGGGACAGTGGTGGAAACAATACGATAGGGGCATTCAAGAGGCTCTTAGA
TATGCACATGAATGTGCTGGAAATGGAGGGATATGGACATTCTATAGGCAGAAGGGGTTAGTTTAGTTGGGAATTTGATT
ACTCATTT
>M00285:128:000000000-BF978:1:1106:24001:15226_1:N:0:46
CTTCCCAGGCAATTCCCTACCATAAGGGGATTTTGAGCAAGTAAGTTGCCTCAAGCTTGCACCACTCTTCAGTAGCCTGT
GTAAGTTTCTCATCCATCCTGGGAAGACTCTGCTATCCCCTTCCATCATGAAACCATA
>M00285:128:000000000-BF978:1:1106:15150:15226_1:N:0:46
CTGAACCTTTTGTAAGCTTTTCTTTACCTTTTGACTAGATTTATTATAGCCTTTGTACAGCACGGTTCCTGGTGTACAAA
GAATTGCTGGTTACAATTTCAACAGTTTCAACCTTTCAACAGTTGATCTGAGGGGCAGGTTTTTCACACAGAGTAAGTGT
GGCCGTCAAGTGGTAAAGGCGGATACAGTTACAATGTGTAAAAGACGTTTGGACAGTTTCATGGCTAGGAGACGTTTCGA
AGGATA
>M00285:128:000000000-BF978:1:1106:11148:15227_1:N:0:46
CATCAATATTGTCCCACAAAAGATCCGGATACATTCAAACCCAAGTCAGCGACTAAACCTCCGCTTCCGTGTGAAGTAGC
GGCGGGAGGGCGAGCGGTGGGTGCGGCATCTGATGCTGCCGGGAACTGTGGAGCGGATGGGCGATAACCTACATTTAC
>M00285:128:000000000-BF978:1:1106:22839:15227_1:N:0:46
TGACTCTGAACACAATCTTAGAGATAAATGATTTATTTACAAAGACAAATGTGGGGAAAAGGTAACAGGGACGACTCATA
CACTCATGCACCAGTTATAGTGAGTGGGAGGAAATTGCAACAAAGATAAAATACACACACGTACACACCACAAACTGGGT
ACAGGCAATTGAGGAAAAGCAGTAGAATAGCTGCCACCTCTTGACTCAGTGCAGGCAAGGCTCTGCATTGCTGGGGACAC
TAAATAGAATGCTTCTGAGCCTATCAGCAGTGCACACCCTAACAATGATCTCACCAGTGC
>M00285:128:000000000-BF978:1:1106:27627:15228_1:N:0:46
AACAGTTGTACTGTATGTATTTCATGCTGCTGAGTCGTTTGGTTACAGTTATTTAACTGTACCTCTTACCCCTGAAAAGG
TAATCTGATATATCATCAGAATTCTCATTAGGCTAAAACAGCGTTGTATAGGCTAAAACCATTCATTTGCCAGTTTCTTC
ACTAACCACATGGAGTATCAACCGGAACACAGTTGTAGTGTATGTATTTCATGTTGCTGAGTCGTTTGGTAACAGTTATT
TAACTGTACTTCTTACCCCTGAAAAGGTAATCTTGATATATCACCAGATTTCTTACTAGG
>M00285:128:000000000-BF978:1:1106:25770:15229_1:N:0:46
AATATAATGTAATATTTGCATTTAAGAAGGGGCATAGAATATGTCCAGAAAATTATAGACCAGTCAGCTTAACATCAGCA
GCAGCGTATACAAGAGAATCACTACTAAAGAGAGAAGAGTAGATATCTGAATATAATATTGTGCATTCAGCACGGGCCTC
TAAAGAGCCCTAACTTGACCAACCTTATTCAACTCCCCGAAGTAAAAGCAGAGAGAGCGGACAACGGGAACGCAGCAAGC
CTAAATTACCCAGATCCTCAAACGGTCCTGGATAAGGCAAATGGCAAAGGTCAGAATC
>M00285:128:000000000-BF978:1:1106:24796:15229_1:N:0:46
ACTCTTTCTCTGCCACAGTGTGGTGTGAGATTACATTCAGCAGCCCTAAAGCACACGGAATGTCTCCGGGAAAGATTCAA
CAGTGAGACAGGAGCAACAGAGAAAACGCTGGAGGAACTCAGCAGGTCAGGCAACATCTATGGAGGGAAACGGACAGTGG
ACGCTCTGGGTCGAGACCCTCCATCTGTCCATTTCCCTCCACAGATGCTGCCTGACCTGCTGAGTTCACCCAGCTTCCTG
TGGGATAGGAGAGCCTGTCCCACCACAAGCTGAATATAAAATGTAATTACTCACTCTGGT
>M00285:128:000000000-BF978:1:1106:25141:15230_1:N:0:46
CACCATCAACCAGGTTCCACAGGCGATGTGGGGAGGGCAGGGTTTGTGCCAGCTTCCTGGCATAGCAGCCCAGCCACTAA
AGCATTCCTCTACAAATAATGGTATATGATCCCTTTCAGAGCTGATTCCATTAGTGCTCTTATTCCCAGTCTAAGAACAT
TAAGCTTCTCATTGCTATTTAGAGAATGCTACTGGAAGTCTATGTTTGCACGTCAGGCAAAGATAGGATCAGTTTCAGAA
ATGATGCCTCTTCGGTTGAATAGCCTTGAACCTCACAAGTGCACACATTAGGAAATCCT
>M00285:128:000000000-BF978:1:1106:26255:15232_1:N:0:46
CAATTCCATTTGCTTCTATGTTAATAGTTTTTGTTTTTATGTTATCACTGATATTCCATGACTTCACATAAGTTTTGTTG
CTATCTAGGGGTGCTTAGTACTGGAGGATTCCATTCTCTGCAAAATCCTATCCACACACACTTGAACCAAAAAAACATGG
TGGAATATTGATACAGATATGTAAGGTAAAAGACTGCTCTCGTAGTCACAGGGACATTTATTGTTCCTCTAAAGTCCCCA
GCCTCAATCTATCTCACTTCATTAACATGTTATTTATTTCATGTAAATATAATTATTT
>M00285:128:000000000-BF978:1:1106:27085:15233_1:N:0:46
CAGTATTCTATGCAATATGGCAGCTGTTATCTGCCCGCCCTGGACTGTGTGAGAATGAAAGAGAAATCTATACCCTCTGT
AGACGTGGCATTGATCATGAGAAATTGAAATTCCTGCTTGCATATTTAGGCAACAATAGCTCTTGTGAACCATGTGATTG
GTTTCTAAAAGATGCT
>M00285:128:000000000-BF978:1:1106:24545:15234_1:N:0:46
ACTGATAAGTCTCCGGGGCCTGATGGAATATTCCCCAGGTTGCTTCGGGAGGCGAGGGAGGAGATTGTTGATCCGCTGGC
GAGGATCTTTGAGTCCTCGTTGTCCACGGGGATAGTGCCTGAGGATTGGCGGGTAGCGGATGTTGTTCCATTGTTTAAGA
AGGGCAGTAGAGATAGTCCGGGAAATTACAGACCGGTGAGTCTCACGTCTGTGGTAGGTAAGCTGTTGGAAAGGATTTTG
AGGGACAGGATCTATGAGCACTTGGAAAGTCATGGACTGATTAGGGACAGTCAGCATGGC
>M00285:128:000000000-BF978:1:1106:17551:15235_1:N:0:46
CTGGTGGATCCTGTCCCTCAGAATCTCCTCCAGTAACATTCCCACCATTAACGTTAGACTCATCACCCCGTAGTACTCTG
GCTTGTCCTTGCCACCTGCTTCAATAAATCACAGTATTATCCATCCTCCAGTCTTTTGGCACCTCACCAATGGTTAAGGA
CGATGCAGAAATCTCTGCCAGTGCCCCAGCAATGTCCTCACCTACTTCCAACAACATCCCATGCAGGCACCAGTGATTTA
TTCTGTTCGTCAGCACGTCCAAATTCGTTTTGTCAGTGTCTTTAGGATATCGCTATCTTC
>M00285:128:000000000-BF978:1:1106:7124:15235_1:N:0:46
CCCTCCCAGGACAATATGGACCAACTCCCCCCCCCCCCCCCCCCAAAATTTCCACAGAAAAACATCCCGGGGGACGAGGG
GTACCCCCCGGGCCCCGGAACAAAAAACGCCAAAAGGGGGGGAAAAGGGGGTCACCGCCCACACCAACTGAAATTGATAG
GGGGAGGCCACCTCTGGACACCAGTCACCCCCCCGAAACACCTCCGCCCGCCGCCTCTTTAGAAAAAAAAAAAACACAAG
TCGATATACATCGTCATGACAACGCTAAGCTCATGTGACTCGGATCTGCGGACGAGACCG
>M00285:128:000000000-BF978:1:1106:24699:15239_1:N:0:46
GCACTTGGAATGTTGTGTTCAGTTATTGTCGCCGCATTATAGGAAGGATGTGGAGGCGTTGGAGAGAGTGCAGAGGCGAT
TTACCAGGATTATGCCTGGATTAGAGTATATGGAATATAAGGAGAAGCTTAAGGTGCTCGGGCTCTTCTCATTAGAGAGG
AGGAGGATGAGAGGGGACATGATAGAGGTGTTTAATATATTGAG
>M00285:128:000000000-BF978:1:1106:5742:15239_1:N:0:46
AATCCGTTTTATTGTCACAACCATGTACATACACAGTGTGCATAGGAGCGAGATACCGTCCTCCTCAGGTGCTCGTCCCC
TTAAATAGCAAACAGCAGAGACACACAGACACACTGAACAAAAAATACCATTAAAAACTACAGAAGTTTGAATTAAATTA
AATACGGCAGGTTAAATTAAATACGG
>M00285:128:000000000-BF978:1:1106:9379:15240_1:N:0:46
GATCTACACTCTTTCCCTACACGACGCTCTTCCGACCTCGACTACACGTTTTCCCTCCTCTGCTCGCTTCAAAACAAGAT
CGGAAGAGCGTCGTGTAGGGAAAGAGTGTATGAAAGAAAAAAGCGAAGAGGGGAAGGGGAGAGGAGAAAGAAGGGAAACT
GGAAGAAGGTCGACAAGCAAGGAGATGTCGATGCATACACACACGTGTGACGGTAAGCGATGAACCGCAAGTAGAGCTTA
CGTCAAGAAGAGGGGTGAGCATCGAGGTCAACAGCATACATGACCACGTGAGCTTAGATG
>M00285:128:000000000-BF978:1:1106:9531:15241_1:N:0:46
NNNNNNNNNNNNNNNNNNNNNNNNNNNNNNNNNNN
>M00285:128:000000000-BF978:1:1106:29266:15241_1:N:0:46
GAATCAGATAAATTAATGGCTATGTGTATATAATTAAGTTCAAATTAATTTTATGCCTTCAACGCTAGTTATTTTACTTT
ATCTTATCATTTACATCAGAATATTTGATGAGCAGCCACAGGCTGTGACCTGCTTTTCATAAGCACTGACCATAACTTGC
TGATAATTGTATGTTGCAGGTTATAAGTTCAGTTCCATTCCTGG
>M00285:128:000000000-BF978:1:1106:20012:15242_1:N:0:46
TAAAATGTTTAATGGCATTCATTAATGACCAGATGTCGTATATATTCCATCAGTTTAACTATGGGTAGCATTCATATAAT
TATTCTAAATGAAAGAATGATAGGAAGTGCATGTAGAATGATACTATATGGACTACTAT
>M00285:128:000000000-BF978:1:1106:6618:15242_1:N:0:46
CTTTCCCTCATTGACCTTCTTGGTAACCTCCTTGAACAACTCTATAATCTTACCCTAGTCTGGTAAGAGGTTGAAAAGGC
CATCCATCAGCTAAAATGCAGGATCTCTGGAGAAAACAAAATCCTTGCTGAAATACTAAAACATGCCAGAGATGTGCTTG
TAGCATTACGCATGACCTCATCTCCCTCAAACAGGAGGAGGAGAACATGCCAGGAAATCTCAGAAACACCCATAATCATG
ATCATCTTTAAAACAAAAGACAAATAACTTCTTGTTAATTAAAAAAAGAGCCTCCCTGCT
>M00285:128:000000000-BF978:1:1106:27757:15245_1:N:0:46
GACATGGATGTTTTAAACAGAAATAGAATCAAGGATTATGGAGAAAGAGAATGAAAGTGGATTTGGGAAAATTGGATCAG
TCATAATCTTATTGAAGAGCAGAGCACACTTGAAGGGTGGAATGACCTACTCCTGTTTCTATTTCTTCTGGTTTTGCCAA
TGTAGGATGTCTGAGGAGCAGGTCTTAATATGATATTAAACAAAACAAACAACTTAATTTAATGTAAACACTTTTCACAC
AACTTTCTGGATATACCCAAGCATTTTTCAACAACAAAATACTTCATAAAGAGTAATCGC
>M00285:128:000000000-BF978:1:1106:5164:15247_1:N:0:46
AATTCTTACAGGGCTTGAGAGGCCAGATGCAGGGAAGCTTTTTCCCCGAACCATGGAGCTGGTTAAAACTAGAGATCACA
GTCATAGGTTATGAGGCAAGACATTTGGATTGAAACGAGGAGAAATATCTTTAATCACATGATGGTGAATCTGTGGAGTT
CTCTACCACAGACAGTGTTGAGAGGCCTGGTCTCCGAATATATTTAAACAGAAGATAGATTTTTAGACACTAAATCTATC
AAGTGTATGGGGAGAAACAGTAAGAATGGTATTGAGAAAGAGGATCAACCACGATTGTTT
>M00285:128:000000000-BF978:1:1106:15992:15248_1:N:0:46
CACCCTACATGCATTGCCAACATTAGCAAGCAATCAGGCCACTGTTGGTCTCCAGGTTTTAATCTTCACTTAAGAGTTTC
ATAGAACATAGAACATTACAATACAGTAAAGGCTCTTCAGCCCATAATGTTGTGCCAACAATTTATCCTGTTCAAAATCT
ATCTAACCCGTTCCTCCCACATAGCCTTCAGTTTTTCTATGACTCATGTGCCTATCTAAGAGTCTCTTAGATGTCCCTAG
TCC
>M00285:128:000000000-BF978:1:1106:24004:15249_1:N:0:46
TTCTCTTTCTGTAGATGCTGCCTGACTTGCTCAGTATTTGCAGCATTTTCCATTTACACTTTACACCAATATAATTGCTG
TCCAATTTCCATTTCAGTTTGATGTCCATCAGATCCCAGAGCACCCTCCAGTCAATGGGCCAGTGTCTTTAAATGAGGTT
GGAATGATGGATTTCGCTTTCTTTGATTATGGTCTCTGTTTTGCTGAAGCCTATTTGTTCAGACCTTTAACAGACGTTGG
AGAGCCAAAGCAATAAAATT
>M00285:128:000000000-BF978:1:1106:4076:15249_1:N:0:46
CAGCAAATTTGCACGATCAATGAAAAAGACAATGATGTTGGGCGGGACACACCAGGCCAGGCATCATCCATGGAGAAAAG
CAGGTGTCTACATTTCAGGTCAGGACCCTTCTTCAGGAAAAGGGGAAACCCAATACATAGGA
>M00285:128:000000000-BF978:1:1106:21269:15249_1:N:0:46
NNNNNNNNNNNNNNNNNNNNNNNNNNNNNNNNNNN
>M00285:128:000000000-BF978:1:1106:13100:15250_1:N:0:46
GATTTTACTGGAATGTCTGTAGGACTGGCAGCAACCAATGTTATTTTCTCTCACTTGTTTCAAAGGATCCTTCTTCCTTT
CTTTGTTCTCCAGGTAACGGGCAGTGGGAGGAGTGGCCTCAGTACCGACCTCTGGGGTCTTACAGCAGAGGAACTCCTCC
AACCGATCAGATATCAGTCAGCAACACCAGCGACAGTTCAGTCCCCACCACGTAAACTGACACCATCCAGCTCAACTTTG
TTGCTGCT
>M00285:128:000000000-BF978:1:1106:16088:15251_1:N:0:46
NNNNNNNNNNNNNNNNNNNNNNNNNNNNNNNNNNN
>M00285:128:000000000-BF978:1:1106:14443:15252_1:N:0:46
ATATATATATCTGTAAGAGCGTAGAGAGACACCTATGATCTCCTCTGTCCCTCTCACTATACTCCGGAGGGACTTCCGAC
CAGCAACTGAGCATCTCCCAAACCAGATAGTGATGCGGTGTGTTAGGATGCTCTTGATGGTCCCTCTATAAAAAGTTTTC
ATTACTGAAGGATGGCAGTTCACTTTCCTCAATCTCCTCAGGAAGTAGAGGCGTTTCTTGGCTT
>M00285:128:000000000-BF978:1:1106:24198:15253_1:N:0:46
GGAGCTAAATAAGGTAAGATAAGATATCTTTATCAGCAAGGGAAGGAACATACACAATAAAAAGTCATCAGTTTACCTTT
GAAAACTAAATTGAAAGACTTCCATTGGACTATTCAAGAATAGAAATAGAAAATGCTTGAAACACACAGCTGGTCAGGCA
GCATCTGTTGATGTTTCAGGTCGATAATCTATCATCAGAACTGGGAAAGTGAGAAGTTGGGTGTGCTTTATGATGCAGAA
GAAGAGGAAGGGTGGATGGGTGGAGTTACTGGGACTGAGTTATTACACCCAGTATGGAAC
>M00285:128:000000000-BF978:1:1106:20042:15253_1:N:0:46
TGTTATCCTTGAACACAAGAGAATGATTGAGGTATGCAAAATTATGAGATTCATGGATAAGATACTAAGAAACTTTTCCC
CACATCAGAGGTGTCTAAAACCAGAGGCCAGAAGTTTAAGACAAGGGTTAGGAGATGAAAGGGGATCAGAGGATTTTTGT
TTTCACTTAAGGGGTGGCTGAAACGTGGAACACACTCCCTAAGTAGGT
>M00285:128:000000000-BF978:1:1106:3332:15254_1:N:0:46
TGGCTCTGCTCATGATAACATTTCTGCTGATTAACCTATGATGTTCTTCGACTCTGTCAGTATGGAGTTGTTCCACAGTA
TAAGTGCGCTGGAATAATGGTCCTTAGCTTACAGTTTCAGTGCCACCACATTCATGATTGACCCACGTGGTAAGTGTGTA
CACAAATTTTCTGCAACTTTAATGCCAATTTGCAGGCTGGTTCCAGCTTGATCTCAACTAGGGAAGCCCGTCTGATGCAG
AAGTATTTATAAACTTCCAAAAATCATTGCATGCATGTCAATGAAATCTTTTTAACAAAT
>M00285:128:000000000-BF978:1:1106:19974:15255_1:N:0:46
TAAGAATAGCCTCAAATCATTTCCCACGTCGCCTTGACAATGTCTTGCCTCAACAGAGCTTGAAGTAGAGTGCCTTACTC
TGGGGTCTATCGTTGCACATGCAGACATTGTGACTGCCCATCAGTTCTTGCTATTCCTTGGGATATTGGCCTGTGAGAGC
ATACCAATGTTTGTTTGCTTATCACTGGC
>M00285:128:000000000-BF978:1:1106:2054:15256_1:N:0:46
TGGAGTGAGAGTGGTAGTGTTTCAAATAGGCAGGTCTCGGGACTTGCTTTTGTGTTTCACTTCACAGGAATTTAAGAGAG
GTGGGTTTGCTAATTGTTAGTTAATAGATTATGGGCTAATGAGCCAATTAACAGCAGTCAATAACAAGAAGGTTGTGTCA
AACAGAGTGGCAATTTAGGAGCTGCCGTTGTGATGGAGGACTCGTGTGGCAGTGAGGAGCTTAGGCTTTGGCTCAAGAGG
CTTTGATGTGAGGATGTGGAGTAAGTGTCCCAGATATTGTGAGTGAGAGCGGATCTTTC
>M00285:128:000000000-BF978:1:1106:20466:15257_1:N:0:46
TGACAACTCACTTTGATTCATCTCTCTGACCTCACTGGATCAACGTCAGGAATGGATTCACCATCATACCTTCCTTAAGT
TACTTCTGGTCACCCAGCTGTAGGAAGGAGGCCATTGAGTTGCAAAGGGTGCAGAAGAGATTCACGCGGATGTTACTGGG
GCTGGAGTGTTTGAGTTATAAGCAGAGGATGGACAGGCTGGGACTGTTTTCCCAGG
>M00285:128:000000000-BF978:1:1106:3858:15258_1:N:0:46
TGCCTTCAAGTTACAATATGGTAAATTAGCATATAAATGCCTTTTATCTATTCTGATTAAATTTGTCATGTATTTTAATT
GAGGAATTAAAAAATTTGTTGGTTACAGCTCTGTAAAAATAGTGGACTACAGAATTTAACACAAATGTAGAAGGGGTTTG
>M00285:128:000000000-BF978:1:1106:12854:15258_1:N:0:46
AAATCCCTGATGTATCCTGTTTAATGTGGTCATAGCTTTGCACCCCCTCAATAAATCTCCCTCATCCATCTTTGTTCCGA
AGGTAACAACCCCAGGCTTTCCAGCCTAACCTAGCCAATAAAATCCTTCATTCCTGGAATAGTCAATTAAATGACTGTAG
GAAGTATGTGATTAAGTTGGAGAGGGTGCAGGAAGGATTCACAGGAATGTTGCCTTGACTGAAGGGCTTGAGTAAGGAGG
AGAGACTCGTTGGGTTTCTGGAGAGATTAG
>M00285:128:000000000-BF978:1:1106:29428:15258_1:N:0:46
CTGGAAATGGATGTTGCACTGTTTGATTAAAGTATCTTTGTACAAGTTTCAATAGAAGAGATTGCTTTGTCAGCTTCCAG
AGCAAATCCCTTAAGTGGCCTCTTGCTGTGAACTGGCAGTCTGCAGAGAGTCAAAATGCAGAAAGAGAACTGAATAAGTT
TACCAAGGACTCGTTGGTAAGTTTATTTTTGTTTAGTTTTTTATGTAATTTCCATAAGAGCAAACTTTTATTCTGCATCT
TCATTTTTGGT
>M00285:128:000000000-BF978:1:1106:6883:15261_1:N:0:46
TCTCTGAGCTCTTGAGCCATTGTGCAGAGGTTGTATATTCTGGCACGTTCTATATACGTTCAGTGAAAGAAGCATTTTCT
CACCTAGTTGGGTAGCAAGAGATTAATGGTATGGCATTAATTCTCACTTTGACACAAGCAGCACAGGCGAACATGATTTT
CAACTTGCTGAGAGCTGCATGTTCTTCTACCACTTCACACTGGTGCTCTGCTGATGACGCTGAGTATCTGGGGAGTAGCA
CTCAAGGTTCTGACCCTCACTGAGTACATTTTCTGAGATTGCTGACATTTCTTTTGGCAC
>M00285:128:000000000-BF978:1:1106:17992:15261_1:N:0:46
AGTCTGTTTTTATATTGCAAAAACAAAGTTATAAAACTTAGCTTTTCTTTTATTTCTCCACATTTCATTGTATGTTTATA
AATGTAAAGGTACAGTTCAAACATTCAATAATATATTTCCTGGATTGAAACTACTTCTTGTAAATGTCACTACAGTTTTG
>M00285:128:000000000-BF978:1:1106:9708:15262_1:N:0:46
GGACTAATTCACCTACCATCCCCAGTCTTCAGCTGTCATCCTGGATACGAGGGACCAGCAGAATACATTACCTTGCATTA
ATAGTGATATGTATTGAAAGTGGACCCTGTAAAATATTAATCTTCTAAATCTGATTGCTCGTTGCTTCAGTTCTCCATAA
TTCATGTTAGCAGCTGGGG
>M00285:128:000000000-BF978:1:1106:1891:15263_1:N:0:46
GCAGAAACAGGAAGGCGGATTATTATCTGAATGGTGTGGAGTTAGGTAAGTGGGAGGTACAGAGGGATCTAGGAGTCCTT
GTTCATCAGTCGCTGAAAGTGAATGAGCAAGTGCAGCAGGCGGTGTTGAAGGCTAATGGAATGTTGGCCTGTATTACGAG
GGGAATTGAGTACAAGAGCAAAGAGATTCT
>M00285:128:000000000-BF978:1:1106:2786:15263_1:N:0:46
GGAATTATAGATTATAGTAGGAGTTGCGATATTAAGGGATTTCAATTTCTACAATATTAATTGGGATTGCCTTAGTGTTA
AAAGGATTAAACGGGGTGGAATTTTTAAATTTCATTCAGGAGAGCTTCTCGTGCCATTACATTAATAGCCCTAATAGGGT
TGAGCAGTGTTTGACCTAATCCTCTGGAATGAAGCCATGCAAGTGGTTGAAGTGTCAGTAGGCATGCATTTTGGAGA
>M00285:128:000000000-BF978:1:1106:16417:15264_1:N:0:46
CTTCTCAGGGCTGCTACTCAGCACCCAATGCAGGTCACCTCTATCCTAAAATGTATCAACTTTTCTCAAGCACAGAAGAA
GCCTGCTCCTGCATGAGTAAGTGGGCTGCAGACAGCACAGGCCATGCACACACAATTAAAAATAATTCAAGTGGCCAC
>M00285:128:000000000-BF978:1:1106:6749:15264_1:N:0:46
ACTAGTGAAAAAAGTATGACAGCAATCCATTCATGTCATGCTGATTTTTACTGCATAAATAGAAATGGTAAATTGCAATA
ATTGAGAGTTAGTAAGAGTTAACTTGTAGTGAAACCGATCCACAATGTTCTACTGTTGTGGATATTGAATGGCCATTTGC
ATGTTATACGTGGTACATACAGTTAAACACTGGTTCACTATTATCTACAATTCATCAGGTGACTTGGAGGCAGAACTACA
AAGAACAAATTCCAAATGCTGCTCTGAGTTACATGCCTTGTTCTGAAATTGCCCTCTATC
>M00285:128:000000000-BF978:1:1106:17121:15265_1:N:0:46
GGATTGGACAAGATGGAGACAGAAAATATGTTCCAGATGTTGGGGAGGTCCAGGACTGGAGGGCATGATTTAAGAATAAG
GGGTAGGCCATTTAGGACAGAGGTGAGGAAAAACTTCTTCTCCCAGAGGGTTGTGAATTTGTGGAATGCGTTGCCTAGGA
AGGCAGTGGAGGCCAATTCTCTGGGCACTTTCAAGAAGGAGCTAGATAGGTTTCTTGTAGATGAGGGAATCAAGGGATAT
GGGGACAAAGCAGGAACAGGATATTAATTGTTGATGATCAGCCATGATCTCAAAATGGTG
>M00285:128:000000000-BF978:1:1106:13084:15266_1:N:0:46
CAATATGGAAGAAACCATTCTGTTCCTCAATATGATCATCATTACTTCTACTGAACATAACAATGCACTTTGCCATTACT
TTGTTTTTACTGTCCCTTGCTTTTAAAGAAATGCCAAGTTAGGCCATTTTGCCAGTATCATCAAAAAAAAAGGGATGGAT
GCCTCACTGATTTGGCTACTGTGAAAAATGC
>M00285:128:000000000-BF978:1:1106:8095:15268_1:N:0:46
CCACTGAGGTAGTTGGGTGGGTAGTTTGGGAGGTGGTCTGCTCCTTCCTCTACACCTGCTGGTCCTCTGTGCACTCTTGT
GATAATAACAACTGAATTATTTGCATCATCAGTCTTTCATTTAAATACATCAAAACATGGCACGTTTTGATTAGGCATGT
TTGGTACCTACATCCGCTTCCTGGAGTGCATCCCAGAAGAGAAAAATATACTCACTATGGAGGGAATCATGGAGTCATAG
ACAAAAACAGCACAGAAAGAGCTCAACTCATCCATGCCAACCAAGATTAATCAATAAGCT
>M00285:128:000000000-BF978:1:1106:3713:15269_1:N:0:46
TTGTTATTTTGTTAACTAAAGAAGAACATTTGGCAGCAAATGTAACAACTTGGGTTTCAGGGTAAGATTACAGTAAAATG
CTTTCACCCGGAAAAGTAATCCAAGGGGAAATACTATCTTCAAACTAGAGGGGTACAAAAGAATGAAGGGAAACAAAAGG
AGAAAACGACGAATACGGAAATGAGGAAACCATTGTTCAAAAAAAGAGTAAGAACGACAGTAAGCTGAAAGCAAGATTGT
TGTTAAAAAAAATTAAAGAACTGAGGCCGACTATAAATCAATATGAGGATAGTGGTC
>M00285:128:000000000-BF978:1:1106:28725:15271_1:N:0:46
GATCTACACTCTTTCCCTACACGACGCTCTTCCGATCTGGACTACACTCTTTCCCTACACGACTCCCTTCCGATCACAAT
TACACTTGTTCCCTGCACGACTCGCATACAACATCTTAACCACTCCTTCACCTTCGGGCTGGGAGACAGAATGACTGTAC
GACAGTTTCCAGGCAGAGTAGTAGAATGACTAGGCCACGGTTGGATAGCAGAGCCGTCAGACAAGGGATGGGGAATATGT
CACATTATTTAAGGGTAATGGAATGTTGGCGCGCTCACTGCTCCTTCAACAAGAGCGGA
>M00285:128:000000000-BF978:1:1106:18122:15271_1:N:0:46
CCCTTGCCTCCCACAGCAACCTGGGATAAATCTCGTCTGGCCCTGGCAACTTATCTAACTGAATACTCTCCAAAAGTTTC
AGCACCTCCTCCTTTCAATATCCACCTGCTCAATCCTTTCTGGCCACTGCAAGCCCCCTCTACAATCCCCTAGCTCCTTC
TCCGTAGTGAATACCGAAGTATTCATTAAGCACCTCCACTATTTCTTCCAAGTCCATACACACTTTCCCACTTCCACTCT
TGATAGGCCCTATCCTTTTGCATCTCATCCTCTTCACATACCTGTAGAATGCCTTGGAGT
>M00285:128:000000000-BF978:1:1106:22680:15274_1:N:0:46
CAAGCTTTTGAGACTGGCCTTGAATGTTCTTTGATATTCCACATAACTGGATGTATCATCATTATTACTTAAATCATTTT
CTTTCTTTATTTCAGATTAATTTGTTAATAGTTGAAAGTCAGATGGACCAGCTAAAGTTTACTGTGTGGGTAATCAGCTA
GTTAAATATCACATAAAATATCCTAACATTTCATTTTTGGCAGGATGTCAACGACTTGCTGATTATTTGGAAGGAATTAA
AAAAAATTTTGAGGCAGCTGCTGAGATATTGAAATACAACTGTGAGGAAAACCATCATGG
>M00285:128:000000000-BF978:1:1106:24447:15276_1:N:0:46
ACTTTGAGTGTCTGGGACCTCTGTCCTCAGAAGCTTTTAAACCATTTGTCTGAATTATTTTGTCCCAGCAATTGTCTTTA
GACATTCAGAGAAGTCTCCCATTGTAGAAATGTAACCCAATGGCAGCATTGTTAGACTCAAAATATTGAAGCAAATAATG
TCATTGTAGTTATTGAAATTATATTGAATCACTTGCTGTTATCTTTGATCTTAAGGGTATAATAATCTGATGTACTTTGT
GTTTGGAAGA
>M00285:128:000000000-BF978:1:1106:21836:15277_1:N:0:46
ATGGGTATGAGACAGAGTAGGTGGAGAATGCCCACTGATGCACATGTTTG
>M00285:128:000000000-BF978:1:1106:24893:15277_1:N:0:46
CTGTATCCCCTTCCTGTACTCCGACTCATCGCCGTTTGAGTTACGGCCTACAACGGGGGTATCATCTGCAAACTTGTAGA
TGGAGTTAGAGCAGAATCTGGCCACACAGTCGTGAGTGCATAGGGAGTGGAGTTGAGGGCTGAGGACACAGCATTGTTGA
GAATTGCTGAAAAAAAACAATGAATGCAGCACATTCCTGCTAAGACCTCAGTATGTGGAGTTACATAGAATTTACTACCC
TGAATAAATCCATTCAGGCCAATTAGTCTGACCTAGTAGCAGCACTGCACACGAGCCTCC
>M00285:128:000000000-BF978:1:1106:10188:15278_1:N:0:46
NNNNNNNNNNNNNNNNNNNNNNNNNNNNNNNNNNN
>M00285:128:000000000-BF978:1:1106:14097:15278_1:N:0:46
TTAGCCTTTCAAGACAAGAAAAAAAATCATCTCACCATGAGCTTTCAAATTTAAATACAAATTAATCTTGCTGCAGGTAT
TTTGAGATGGTAATTCATTTAGTAATGTCCTTGTGCCACACAACTTTGGATGCCCTGAAATAAAACAATGAAGCCATGGA
GTTAATTGTTCAGAGAGTTTATTAAAATGCACTTCTTTTTCTGCCTCTTTCTCTTACTGTCAGCGAATTTTCTTTCACTG
TTAAATTTGATATACCACTATCAATTCACAATTCCACAAAATGTAGCACAGGAAAAATGT
>M00285:128:000000000-BF978:1:1106:5342:15279_1:N:0:46
TCCATCGCATTGGTGTGAGAGGCCACCAAGTGTGAAATGGCTGACACCTTCGCTTGTGTACCAGTCGCTGGGCACTGCAT
CGAGAGCCGTGTTGCACAAACCATTTCAAGAGCCCCCGCCCTTACCTGGTCGAATGAAAACATTTTCTACGGAGAGCATC
GCGGCCACTGGAAGTAAAAGGCACTCACAGCCCACGGCGGCGGCTTTTATCAGAGCCCGTGTCATCGACGGCGGGAGAGG
AAATTCCCCCATCAGCCGCCCGAGTTTTGTCACACAACCTGCCCTGAGAAGACCGGAAGG
>M00285:128:000000000-BF978:1:1106:6691:15280_1:N:0:46
TATTTGCAGTGAAACTACCTGCAAAATTGATTTGGGAGTTTTAAAACATTTTTGTAAAACTGTGTTTTCAGACAAAATAA
ATGCATTTATAAAAATAAACCATATTTTTGAGGCTGATTTACAGGCCTTCAGCACCATGCTTTCCTGCAAACATCAATCA
TGAAAGTAAATACAATTTTAA
>M00285:128:000000000-BF978:1:1106:18092:15280_1:N:0:46
CCAGTGAAGCTGTGCCAACACAAAAGTTGCCTGGCTCATGCTTTGTTCAACCAGTAGTGACAATATTGCATGGCCTTTCA
TCAATTATCCAATTAGCACTATCACCTTCCTGTCTTACTGAGTGATGCATGTGTGTTTACTAAGTCTGAGTATTAGATTG
CAAAGTGCAGGCTGAATATAACAG
>M00285:128:000000000-BF978:1:1106:27886:15283_1:N:0:46
CCAGAAACATAACTGGACCATCTGTACGGTACCAGAGCAGGTTGGAGGCTTGACTACTGTAGCAGGTAACTAGAAGCCTA
ATTTCCCCAAAGTCTGTCCTGCCTCTTCAAGGAAAAAGTCAGGAAAATGAGGGAATACACTGCACTTAACTGATGGAATG
AACTGCAACAACACACAAAGAGGCTGGACATCACTCAGGACTATGTGTATACTTCACCAGCAGCCAAGCCACCATCGTAA
CTAT
>M00285:128:000000000-BF978:1:1106:24968:15283_1:N:0:46
GTCACTTGTGACATTGATCAGTAACACAGAAATATCAAATTGCAATTGCATATTGTGATTACTCAAATTAACTTCAATGT
TCAGACCTACCATTAAAAGAATATTCCACAGTGAACACTTGAGTCTAAGTAAACACGACTTAATAGTCACAAGTCTGCCA
AGCCCTTTGCATTTAGATCGGAAGAGCACACGTC
>M00285:128:000000000-BF978:1:1106:4416:15284_1:N:0:46
TTAGAAGCAAAATAGATTGATTTAACACTTTCACCACTAAGCCTATGTAGGAACTTGATAAAAACAATTGCAATGCATGT
TTTTCGTTGTGCTGAGTCGATTGGTTACATCCATTTAACTGTAACTCTTCAACCTGAAAAGTTAATTGCAGATATAACAA
ACGAATGTCCATTTGGCAGAAAGAGCGTTTAGAAGCAAATTACATCGATTTCCCACTTTCTCTACTAAGCCTATCTTGGA
ACCTGATAAAATCAATTGCAATGCATGTATTTCCTGGTTCCGAGTCGATTGGTAACAGCT
>M00285:128:000000000-BF978:1:1106:21720:15285_1:N:0:46
AAACACACAGTGAAATGTGTCTTTTTGCATTACTGGTAGCCTGCATGTCGCCACTCTTCTGGCACCGACATAGCATTGCC
CAAAACTCCCAACCTGTATGTCTCTTGGAATGTGGGAGGAAACTGGAGCACCCGGAGGAAACCCACGCAGACACGGGGAG
AACGTACAAGCTCCTTACAGACAGCGGCGGGAATTGAAGCCGGGTCGCTGGTGCTGTAATAGCGTTATGCTAACCACTAC
ACCACAAGCCACTATCAGTGCAAACACCCAATGTTCTATGACTGGCATTTGCCCGCCCAC
>M00285:128:000000000-BF978:1:1106:18230:15285_1:N:0:46
TCCTCCCTGTTACTTCCTTAAAGAATTCCAACAGATTTGTCAGGCAAGATTTCCCCTTAAGGAAACTATGCTGAATTTGG
TGTATTTAAGATATCTTTATCATGTGCTTCCAAGTACCCTGAAACGTCATCCTTAATAATGGACTCTAAAATCTTACCAA
CCGCTAAAGTCAGGTTAACTGGCCTATTTTTTTGCCTCTTTTTTTGTTTTTTGCCTCCCTCCTTTTTTAAAGAGTGGAGT
GACATTTGCGATTTTCCAGTCCTTTGGAATGTTTCCTGAATTTGGTGATTCTTGAAC
>M00285:128:000000000-BF978:1:1106:23837:15287_1:N:0:46
TCAGTTCTATATTTGGCCCAGGATATGGGTGGGTAGGAAAATGGGTGAGGAAAATCCAGCTTGGTTTAGCCCATTAACCA
TTTTTAAAGAAACAACATTTGCAAAAGAAAAACACAAGTTTCCTGA
>M00285:128:000000000-BF978:1:1106:25634:15289_1:N:0:46
GTGTACCCAAAGGTTGACCAATACTCTGGCAACTAGTGCTAGAGAAACCCAGATACTTATGCTAGACCAAGATGGGGCTC
AGGTATGTGTCATTATGCAATCAGTCCAGCATGGAATCCATGTGCTGTACAACGAGGCATCTAAGGAGCCAGATCAAGGA
CCAGTACTCAGAATCATGACACCAGCCCAGCAATGGGAAAAGTACATCCCCATTACATTTTTAAACGTACCTTCTCTCAT
CATCCCCTGCACTGAACCTCATCCCCTTCAGGAATCCCCAGAACCTCTACCTGACTGAGG
>M00285:128:000000000-BF978:1:1106:9717:15293_1:N:0:46
GCCTGGAATGGGTTATCAGGGGTAGTAGTGGAAGCAGGCGGTTTAAGAGGCTTTTAGGTAAACACATGAATATGAAGTGA
ATGGAGTGGATGATACACAGGAGGAGGACACTTAGTATAAATTGGCATCAAGATC
>M00285:128:000000000-BF978:1:1106:18428:15294_1:N:0:46
CAACCAATATTACACATGCCATATCCCTATTTTAATGATGAAAAATAGAAGGAAAACATTCAAAATAACCTGAGAAGCAA
AAAGACAACAATGCACATCTGAAATAAAAGCAAAAATGTAGCTTAGGCATACACATTTAACTAACGCTATCAGAATATAC
TACTTGGTCAGCTGTTTGTGTGGCTCACATAATATACTCAAACACAGCAGGAACTTGCTCTGATAGTTGATGAATCCCAG
AAAGTGTTAAATTCTACAACAGCTGTCAGTCTTAGTACTTTGTTTAGTGGCTTGACTTT
>M00285:128:000000000-BF978:1:1106:24621:15294_1:N:0:46
TTCATTAAGCAGCACATTCTAGATAATAATGGCTTGGTGGATAAAAATATCTACATCTCCCTCCAGTTATCTCACACCTG
CATCCTCAGCTTGTTGGTCCTCCTACTAATACAAATGCTTTCTCCCCAGTTGCTTGATCCAAGCCTCATTTCAAAATTGT
CTGATGAGGGAACCTTGATTAATATTTTTTACTTAATGATGTTTCTGCCCAGTGCCTTGCCAGAGGTCTGTTAATTAACT
ACAGACTGGGAGCAAACAAAGGACTTTCCTGATTTGTATAACTTGGCTGATAAATTTGTT
>M00285:128:000000000-BF978:1:1106:6968:15294_1:N:0:46
GATCTACACTCTTTCCCTACACGACGCTCTTCCGATCTGGTCTACACTCTTTCCCTACACGACTCTCTTCCGATCTGAAC
TACACTCTTTCCCTCCACGACGCTCTTCCGACACGCTCCACACCCACTCCTTACAGGCAGCTATACCTGACGGCATAACA
CAGGCGGCCGAACAAACTCGCGTTCCACCATTGTCTGCGGACATGTCAGCGGGGTCGGCGTCGCGCACATCATCGGTCTG
GAATCACCCGACTGACCAGCAGATGACGCACGCTAACAGGGCTATTGCACACGCAAGTCC
>M00285:128:000000000-BF978:1:1106:8028:15295_1:N:0:46
GAAACAGAGAACTAACCTAAGAGGTGGTTTTAAGTGATGGGGGAAATTATTAGAAAAAATAGGGAAAAGATATTTTTGCG
TGATGGATCTAGAAATTGAGTTTTATAAATATAAGACAATAATTAACAAATTCAGTAGTAATCCAGCAG
>M00285:128:000000000-BF978:1:1106:24855:15296_1:N:0:46
CTTATTGCATTGTGGAATGAGCATAATGGGCTGAATGGCCTAATCCTGCTTATATTTCATATGTTGTAATAATGTGCTCC
ATGGAAAGCTGGCCATGTTCTCCAAAGCATATAATGTCTTTCTTGACCTGGTTGGAAAATTGAAACCATGCTCTCCTATA
ACGAGATAGAATGTTTTGATTTTGATCTTCCTT
>M00285:128:000000000-BF978:1:1106:18904:15296_1:N:0:46
ACCAAACTGATGCTTGTTGGTTTCATTTGCCGAACCAAAGACTGTTTCCGAAATATGATTATATTTAACATATCGCCTTC
ATCGATAGAAAACGGGGCACAACATATGGAATGACTAATAAACTACCTGCTGGAAAGCTGACATTAAAAGAAAAACATAT
GCTGAGAGATAAATCAATAGCTCAGACGTCAAAAGTGCCGAAAAATTATTAACACTTCATATGGAGAAGAATGAAACA
>M00285:128:000000000-BF978:1:1106:22679:15297_1:N:0:46
CGAAACAACTAATAAAGACAATGAATCTGGGATGGTATGGTCTCCATTGGGACATTGGAGGAGCTCTACCCCAGAAATTA
CAGTAAAAACTTTGACAGTTGACAAAGCCTAGCCTCCAGCTTTGGCAGATGTTAAATCTGCAGGGGTTTTAAATATTTCT
GAATGTCTCTGAGATGTCTCTGAATGTCTCCGAAGCTTCCCTCAGTAGACCAAATGGATGGTACAGGATTGCCCAAAGTT
CTGATGAAAACCATGATATTTGAAGTG
>M00285:128:000000000-BF978:1:1106:28419:15302_1:N:0:46
GCATGGCTTTGTTAAGGGAAGGTCCAGTCTTACGAGCCTGATTGTATTTTTTGAGGAAGTGACTAAGCACGTTGATGAAG
GGAGAGCGGTAGATGTAGTGTATATGGATTTCAGCAAGGCGTCTGAT
>M00285:128:000000000-BF978:1:1106:27055:15302_1:N:0:46
AACTTTTTTCTCTCTTCACAAGTGCTGCTGGACCTGCTGAGTATTCCCGACATATTCTGTTATTACTTCTGATTTCCAGC
TTGTGTTGTATTTTGCTTTGCAATATTAATTTGTATAATGCCAGTAAAATACAAACTTTTAAAAATGAAGATCTTCAAGT
AATTTTGCTTTTCATTATGTGCACAAAAGTATTTTTAATAGAATTGACATATGATAACTGATAAACCATTGGATAA
>M00285:128:000000000-BF978:1:1106:15989:15303_1:N:0:46
AACTCTGGCCTTTTGATCTTCCTGTTATTTAATTGCTGCAGCATTCCCAGCCATGGCTTTCGCTGCCAAGGACCATTTGT
CTCCTTAAACTTCTCCACCAATTTATCTTTGTTCCTGCTTTAAGACACTACTTAAAATAAATCACTTCAATCAAGATTTT
GGTCATCTGACCCAACACATACTTCAGTGCTTTTGTGTTAGATCTTATTGATAATAGGCCTGTGAACCTCCGGCTGCATA
GAAAATGATATTTAACTGCAAATTATTGATAAAGGAGGAAATCTTGACAAAAAGGTCCTC
>M00285:128:000000000-BF978:1:1106:20051:15303_1:N:0:46
TCTGCTGTGGTTACACATGCTTCTGAGATGAGCCTAAGGTGACATTGAAAGCAGTAGTGGACAAAAATTCACCTGAACCA
CCACTTCTTCCCACTAAGAGTGGTAATTTGGAATCAGCACGTCGTCAAGGAGAGTACTGGAATTTATATTCGAAGAGACA
GATTTCTGCACAAGCCTCTACAATGCCTA
>M00285:128:000000000-BF978:1:1106:26649:15303_1:N:0:46
CCTACATTGATGATCTAGTGACAGGGAATGATACATGGGAGGATCACATCATTGCATTAGAAAGGTTGTTTGAAAGACTT
TCCAAAGCTAACCTTACAGTCAATTTGGCTAAAAGTGAATTTGGCCATGCCACTGTGACATATCTTGGTTATGTTGTAGG
TCAAGGCAAGTTAGCACCTGTTCAAGCAAAAGTTCAAGTGATATCTGAATTCCCTGTTCCTACAGGAATCAGAACTGTTA
GAAGATTTCTGGGAATGGTTGGATATTATCGGAAATTCTGTAAAAATTTTGCTGATATGG
>M00285:128:000000000-BF978:1:1106:17236:15304_1:N:0:46
CTGTTGGATAAATGTCTACTGTTGGTTGTTCTGGTTAAATACCAGAGTCATGCAGCATCGAAACAGGCCCCTTGGTCCAT
GTGTACATACTGGCCATCAAGTTCCTCTTCATTCTAATCCCATTTCCCAGCATACAACCAAAAGCCTTCTATACCTTAGT
GATTCAACTGCTTATCTAAA
>M00285:128:000000000-BF978:1:1106:21689:15304_1:N:0:46
CTCCAAGGTGGAATACAAGGTAAATGGCAGGATTCTAGCAGTGTGGAGGAGCAGAGGGATCTGGTGATCCATATCCACAG
ATCCCTGAAAGTTGCCTCAGGTGGATAAGGTAGTTAAGAGAGCTTATGGGGTGTTAGCTTTCGTAAGTCATAGGATCGAG
TTTAAGACCTGCAAGGTAATGATGCAGCTCTACAAAACTCTGGTTAGACCACACTTGGAGTACTGTGTCCAGTCCTGGTG
GCCTCATTATAAAGATGATGTGGAGGCGTTGGAAAGGGCGCAGAGGAGATTTACCAGGA
>M00285:128:000000000-BF978:1:1106:17719:15305_1:N:0:46
ATTCAGAAATCTCCTGCTATTGACTAGAACAAATTTATGTGAGGTACATTGTCATTTCTGCACTTATTATCTCCTTGCCA
TGAAAGCTCCTCTGGTGATCCTGCTGGGTGAGCTGCAGAAGCTGGAGTTACATGATAGGGACTAAAGGTGGAAATACTTA
GCAGGTCTGACAGCATCTGTGAAGAGAAAAACAGAGTTTACGCTTCATGTTGATGACTTTTCAGCAGTATTTAGGTCCGC
CAATTCTAAAGAAAGGTCATTGACCTCACATTGAGTATTTGTCCTGCATTTTCTGTTTTC
>M00285:128:000000000-BF978:1:1106:25615:15305_1:N:0:46
TATAACAAGCACATCGGCCTTGAGTTTCTGGGAGTGGTGGGTTGCCAGTTTTTGGGCTGGTAGTCCATGGCTGATGAAGC
TGACATCAATGTGTTGCCCAATGAACTGTCCCTGACACCGGAGCCCAACTCCTCTCAACCTGATTGGTTCAGAGAAACTC
CGAAGCTCCAAC
>M00285:128:000000000-BF978:1:1106:20367:15306_1:N:0:46
CCACCCCTGGCAGTGTGTTCCAGGCACCTACCACTCTCTGTGTAAAAAAACTTGCCGTGCCCATCCCACTTACTTTCCTA
ATTCTCAATTTATTTGATTGCCAAATTTAAGTTCCCCAGCCACCTTGAAAGGATTCAAACTCACATTCACTCTGTGGCAT
GTGCAATGATAGATTTTGTGCTGAAACCTTTTCACAATGAAGAATTTT
>M00285:128:000000000-BF978:1:1106:8305:15308_1:N:0:46
GAACGACACTGGAGCTGGAAAAAATAAATAGGGACTCGAATGAGAATTCTTAGAATTAGCGTACTGAGGCAGCAGTCATC
AGACATTTAAAGTGCTGGTGCATTTTTGTACGCCTAGCATCCTTTGGTGTTGGTGGGAAGGATGGAGGGAAGGAGGGTCC
AGTTATGAGAGTGTCCATACTGGAA
>M00285:128:000000000-BF978:1:1106:20165:15308_1:N:0:46
ACCGGATGGTATGTTGCCTCCCTGGTGCCAGGGTCCAGGATATTACTGATCGGGTTCCCAGGATTCTCAATCGGGAGGGT
GAGCAGCCAGTAGTCGTGGTACATGTTGGTACTAATGACATAGGTAGAAAGAGGGAGGAGGTCCTGCAAAGGGAGTTCAG
GGAGCTAGGCAGAAAGCTGAAGGCCAGGACCTCAAGGGTAGTAATCTCTGGATTACTCCCGGTGCCACGTGATAGGAAAG
ATAGGAACAGGGAGAGGAGGCAGTTAAATACGTGGCTGAGAGAGTGGTGCAGGGCAGAGG
>M00285:128:000000000-BF978:1:1106:24237:15309_1:N:0:46
AATTAAACCTGTCTGCCTGTACATGATCCACATCTCTCCATTCCCTGTATTTTCAAGTGCCTGTCCAAATACCTTTTAAC
CACCACTGCCATATCTGCTTCCATCACCTCCCCTGGGACCGGGTATCTTCAACAATGCTGTGTTCTCTCAGTACTGTGAG
TTCCACCTGTGGCTGCCAAGTTTTATTGGAATGTAAAGATAGAAGAAGGAAAGTTAATAGCAGAGGACTCCTGGTAAAGG
GAATCAATAAGATCATTAATGTGCACCAGAACTGAGTGCTTGTTCAGGAGTTTATGAAGT
>M00285:128:000000000-BF978:1:1106:28744:15310_1:N:0:46
AACAACATAAGGTCATGGAGTCATGGAGCCACAGAGCCAGATGGCACAGACACAAAGCCCTCCATGTCCATGCCAACCAT
CAAGTACCCATCTATATTAATCCCATTTACCAGCACTTGGTCCACAGCCTTCTATGCCATGGCAATACAAGTGTTTGTAC
AGACACATTTTAAATGTTCCAACTCTATGCATCTAAAAATTTAAAAATTAACGTATGATCATTTTCATAATGAATTCTGG
CAGTCCAGAAATTTGACAGACAAAATTGCAAATCCTTGAATA
>M00285:128:000000000-BF978:1:1106:20434:15310_1:N:0:46
AGGATGATCCATTGAATGAGGATGCTGCTAGGGTGGAAGGTGAGGCCCTTGCCCTATTCAGGAGGAGAAGGGGTGAAAGC
TGAGGTGTGGGAAATAGATGAGATGTGGTCAAGGACTCTGTTCACTATTGTAATGAGGAAGCCTTGGTTCAGGAAGGAAA
TAGGCATCTCAGAGGCACCTTGTAGAAGGTGTAAGTCCAGTCTAGTTAATCACCTGCCATCCCAGGAATCAATCTGGGGA
ACGTTACTACACTCCCACTAAGTCATAGAGAGACCTAGAGCTTGGAAACAGGCCCTTTGG
>M00285:128:000000000-BF978:1:1106:12058:15311_1:N:0:46
CTTTTGGAAACAAGATGCTCCCTTCACAGAAACATGTACTAGTTCCATTGTATTTACAAGCATGAAATTGCTGGTAATCC
ATTTATATGCGTTAGTACCTCCTCATGCTTTGAGTCTCCGTGTGCAGGATCTCCAACCTTGTGACTGCAGTGACTTCACC
TTCAAGGTTTTACGTGCCTACCTCATTACCTTGCCGTGCCCCACCAGATCATCCACCTTGCAACTTTATCCTCAAAGTTA
TCCAGCAGACGAACTGTTACAGAGCCAGCCTCAAATATTAACAACGGCCGGGTGTCAT
>M00285:128:000000000-BF978:1:1106:25261:15312_1:N:0:46
GCAGAGCCCTTATTGATCCTTTCCATTACACACCACAAGATGAGCTGCCTGGTTTGGGAAAACTGAGAACAACAACAATG
ACCTCAGAGAGGTCATTTGCAAGAGAAATTACAATAGCTCCTCCATACCGTGCCTCCCTGTCCTTTCCATCTGGGTTACT
TTACAGACATTTTTGAGGACAATGCCATGCATCTCTCTCCCTCTCTCTCTCCAAGATATTAGAAATTAGTTGGTAATTCA
AACTAACAACTTGGTTAAAAGATCGG
>M00285:128:000000000-BF978:1:1106:16181:15313_1:N:0:46
CACTGGCAAACATAGGATAAGTACAGGTTACCATACAGTTTTTTTAAATCTGCAGAAGGTATGTGAAATTAAATGACTCT
TAATTACTATTAAGTCTCTCAAAAAGAGAAAGGAAATGCAGCTGAATGGAAAGTCTCAATCTTGGTGACAAAGTAGTACA
TGAGAGCAGCTGTTGAGAAAGGTAAAGGTTGGGGGAAAAGTGATTTAAGGAGATGTTTGTAAGTGGAAACTAGAAACCAG
GGGTCCTTTCGATTGCTGGGATGACCTTTGGTAACTGGACCTCTCTGAATAGAATCAGA
>M00285:128:000000000-BF978:1:1106:7022:15314_1:N:0:46
CCCGCTCATCTACGCCTTCTTTAACCGCGACCTGAGGACTACTTTCTGGAACCTGCTGCGTTGCAAATACAGGAACATCA
ACAGGAGGCTGTCGGCTGCCAGCATGCATGAAGCACTCAAGGCCACCGAGAGGCACGACTGCATATTGTAGCTCAGCCAT
TTGGAAGTGAATAACCAACGGAAAATGGGAACGACGGGAAGCAGCACCAGAAATGCAGGAGCTTTCACCAAACATTTGAT
CTTGTGCAGATGCAAACGAGTAC
>M00285:128:000000000-BF978:1:1106:4815:15314_1:N:0:46
GATCATACATTTTACATTCAGTCAGGAGATTGTTTTCCCATGTTCTAGTATAGCTTCAACAAATAATTCATGGAAGCTGA
ATGCACAATATTTTTTTAGTGGGACAGTGGATAAATATTTGCCAATGAAAGAGAAATGGGCGAGGGAATGGATCTAATCC
AGT
>M00285:128:000000000-BF978:1:1106:6421:15316_1:N:0:46
CCCGAGTCCTCGTTCGTAACACCGGCGAATTCCTTCGTGATGTTTTCCCTCTCCCTGCCAGCTGTGACCCGTTCGGTTCC
GTCGGCTCTGACCTGGCGTGCGAGGCCGTGTCCACTCTCCCAGGGAGGGACTCACCCCCTTTATCCTGTTCCTTTGCCGA
TCCCTGAGTACAGGCCGTTTCTCAGCGGTCGCAGCCCAGTTCAAGTCGGGCACTGGGCTCGGCTCATTTCAGTTCACCCA
CTCAGGCCCCTCCTTAGAAACCGGCGTTAGCTCTTCAACGAGCATCCCAGGGCCAACTCC
>M00285:128:000000000-BF978:1:1106:18729:15319_1:N:0:46
GACACAACAATCATTTATTTTCAATCGCATTAAGTGTAATGGCCTTCATTCAGAAATGGAGGTTGCTCTTTTGTAAACAT
TAAGATATAACCAAAAACACAAATAAATCTTTTGATCAAGTAGCTTATAGAAAAGAGCAACTGTTGAGTGCTATTGACCA
AACCAACTCATTGCTACAAATGGGTCGGACAGTATGAATTTTCAAAATTAAGTTTGCACAAGATTTTGCCATGGAATCTT
TCTGAACTCGATGAACCTTGGGCCCATTTAAGAT
>M00285:128:000000000-BF978:1:1106:17650:15320_1:N:0:46
TCAGTTTTCCAGAATCCATTGTAGTTTGCTTTTGTATTTTTAATTTTGACCCAGATTACAGTTTCAAAGTTTTTCCAAAC
TCAACTTCTGCTAGCTATCCTGAGGTTGTAGAGTTTATCCAAGTTCCAGTCTGTGAAGTGGAATGTAACACCTGTGACCC
CCCAGCTCCATATCTGAGTTGATTGGACATATCCAGTTCTATGGACCTCTTCTCTTGGCCAAGAGGTGTGGCTATTAAAA
TCTCCATGTCTAGATGAAATGGGTGTAGGCTTAAATAAACTACCTTAAGTCACAGCATTT
>M00285:128:000000000-BF978:1:1106:4995:15320_1:N:0:46
GAGGGGGGAGGGCGTAGGAGGAACTGGGTAGATCAGGAGGACAGAGAAAGGGACAGAGGGGGTGCAGATTCCCTGAAATT
GGAGCGTTTGGTGTCCACCCCCTCGGGTGTAGAGTACCTTGGCGGAAAATGAGGTGCTGTTCCCCTTGCCTGGGCTCGGC
CTCACCCTGGCAGTGCTGAGGAGTTAAACGTGGGAGTGATGGAAGGGTGAGAGGCAAGAAGTGGCTCAGGAGAAGCCTCC
GCGGCTGGTACAGTGAATCACCCGGAGTTGGTCTGGCCAGAGTGGATAACGTTCCGGGA
>M00285:128:000000000-BF978:1:1106:5702:15321_1:N:0:46
AAATATTAAAAAAGAGACAGTTAGTGAATCATCCGAGACATACCATTGTTCCGCCGGAAGAGCAGCTAGAATCACAGTCC
CGTTCCCAGCCACGGCCGCAAGTCCTGCAAATTCTGCTACCGGAAGCAGCTCTATCTTAGTGAAGTGCGGGATGTCGGTC
CGCAGAACAAGAGAGGGAGAGACAGAGGGGGAAGAAATGTTAGTGCAAACCTGCCTTCGGTTAGTCCCACACATGTAATG
TTCCCTTTC
>M00285:128:000000000-BF978:1:1106:20098:15321_1:N:0:46
TCTTGCCTCCGAGTCTATCCCGGACAATTGACCGCAAAGCATTAAGTGCTGCATCAGTGATTCCTTGGGCAGATCTAGCA
CCTGCACATAATGACAATATGAAAATGAAATTCTTAGATCTGAAATTCCAGTTCACTATACACTGTTATGCCCTTGTAAC
ATCTATTGGCATTTTGCCAATTTTCCACAACCCAAATTGTCACAAATGTCACATCAGTTATACTCAAATCACTGTTAAAA
ACACATTAAAACATGAACATTTCGTATATATCTT
>M00285:128:000000000-BF978:1:1106:27018:15322_1:N:0:46
ATAGCTGGTATCAAACGACTCAACACCATGAAATACATGGACTACAATTGTTTTCCAATAGATTCTCCATGGGTTTTTGA
AGAAAGTTGAAAATCTATAGATACAGCATTTTAAACGCTGTTTTAGACATATTAGCATCTTTTGCTATATCATCGAATAA
CCTTGCAGCTGTACTGGCTACAGTCGAATAGTCGTTATCAAACGACTCAGCACCATGACATACATACACTACAACTGTTT
TCCAATAGTTACTCCATG
>M00285:128:000000000-BF978:1:1106:23737:15323_1:N:0:46
ACATGTTTATGGTATTTATGGTATAAAGTTGGTGTCTGCACCTTTTAACATCACCATAGCTGCAGCATCTGGGTGGCTCA
TTCACAATATTTACGGTACCCGGACTGACACCTTCACAATGTTCAGGCTGCACCAAGGGATTTGGCATTGCCTGCTCCAC
CCGGGGTGGTGCTTTTACAATATTTACTGCACTCTGTGCCAGTACAGCCCTTGACTTCTGTGTTCGACCACAGTGAAGCT
CGACAGGG
>M00285:128:000000000-BF978:1:1106:10202:15324_1:N:0:46
GATTTGACAGTATCAGACAAGCGAGGCACTGCAGAAATTCAAAGTGTAGAGACAGATTTATTTTTATTGTAATAACAAAT
AATTGGCATCTATATTTGACATTCTGAAAATATTCCAAGTTAATTGTTAGCTAGTGAGTTGTTTTCTAAGTGAACTTCCT
GCAATTAAGGCAAATACTTTCCACACATCAAAATCCCATAAGCATCATGCAGTCTGCAAGGGTGACCCAAAGCTTCCAGC
TGCCTTTCACTTTAATCCTCCATCCTACTCTACTCCAACTGAGGGGTACAGCAGTTAAGT
>M00285:128:000000000-BF978:1:1106:16668:15324_1:N:0:46
CCACTTGTACACTCAAGCAACCATGGTCAACATATGAGGTAAGACAGTATAAAACTAAAGGAAATGGCTAACAGAAATGA
CAAGAAAAGTGGTAAAGCCAACAAACTGTGAAAACTATAGAAGG
>M00285:128:000000000-BF978:1:1106:23682:15324_1:N:0:46
CACAGGTTTATAGGGCGTGTAAAGAAGGCAGATGGCGTGGTTGCCTTTGTTAGTCAAGGCACTGAGTTCAGGAGTCTGGA
AGTTATGCTGCAGCTTTATATAACTCTGGTTAGGCCACATCTGGAGTATTGCATTCAGTTCTGGTCGCCCTATTGCAGGA
AGGTTCTGGAGG
>M00285:128:000000000-BF978:1:1106:8325:15324_1:N:0:46
GGTCCCATTCACATTGTTTGTATTGAACAGCCTGGATACTGGAAAGATAACAACTGAGGAGCTAGTGGATCAATGTTAAA
AGGTGACATGCATTTCACTTTCCTACAATAATATCTCCACCTATATGACAGCAGATAGGTGT
>M00285:128:000000000-BF978:1:1106:22779:15325_1:N:0:46
ATACCTCAACATCCATGTTCGAGGAAGACTGTTATGCATTGTGTGTTTGCTCGTAATATGCCCACTTCTACTCAGTACTG
ATCCACGTGGAGTCAAATAGAAAGATACATTGACCAGGAGAAGCTGCAAGGTCCAATGAAAAGGCCACTTTGTTCTCTCT
ATTCTAAACACAGGGCTCTCTATTCAGGGTCTAACACTGAGTTTCTTTGTGGAATAAAAATATAAACAAAATGAA
>M00285:128:000000000-BF978:1:1106:10635:15325_1:N:0:46
AATCAATAATCCTAAACACCATTCTAGTTAACATAGTCAGTTTTCGGCCTTAATTAACAATGATATAAGAAAACAGGACA
TTTCCTAGAGCGGTGTCAGAACCTCACTGCTGGTTTCGCGGATGCTCTTCTTCTTCATTATGTGGCATCTGTTCCCTTGA
AATTGGGAGAAGTGGATGACCGTGGCTTCGCAATTGTTAATCATTCATTGTGGTGTCATTAGCACAATTAGATACTCCAG
TTGTTTCATTAAGGTGCTAACTTGGGATGATTGAAGGGCCAAGTGCCCAGTGTCCAGATT
>M00285:128:000000000-BF978:1:1106:12157:15325_1:N:0:46
GATCTACTCTGGCTTTGATAGGATTATGGATCAAAGCTTAATAATCCTTCATGCTATGAGGATTGTTGTCACACTGAGCA
GAGGCCTTGAGCAACTGGGGAATAAATAGAACTGATGCGTAGTTGATGTTCAACCTCAGTACAGCTACACACCAAAACCC
TCCAGCAATTCATCTCAGCTGCTGCACCTGATAGAACAGACTGCAAACTGTGACTCGCACATTTTCTCCTACCACTGAGG
TCACTTTTTTTAGAC
>M00285:128:000000000-BF978:1:1106:14607:15326_1:N:0:46
AGTAGTTCTATGTTTTATTCAATAGTTCTTGAATGTTGAACATCAGAGACATTCAAACAATAAACCTTAAGTTTTGACAG
CCATCAAGTCTGGGGACACAGCTTTGTCAGGTGTCAAAAGCTATTTTGTGGACAGCTTGTCACTTACAATCAGAAGGCCC
CTTTGCTGAACTGGGTCTTGTCAATCAGCTTGGAGCAGGTTTACCTGAGAAGTTTGTGTTCAGGAAACCTGGTCAAAATC
GTTTTTCCTAATGTCACTCTTTTGCCAAACGTTTTATTCCCTCTACTTAACTAGACCCAT
>M00285:128:000000000-BF978:1:1106:28987:15328_1:N:0:46
CAACAGCTTATCAGGAAGTTGAGCGCTCTGGGCATCAACACTCCTCTCTGCAACTGGATACTGGATTTTCTAACTGGCAG
GCCGCAGTCAGTCAAAATTGGTGAAAACACCTCAAGCACCAT
>M00285:128:000000000-BF978:1:1106:21424:15329_1:N:0:46
AGACGTGTGCTCTTCGATCTCCTGTTCAGTAACAAATTAATGAAATTTGGTTTATAGTTTCTTTAAATTACACATCTAAA
GACAATCTTTGTTAAGACAGGTACTGGTACCTTCACACTATGCAGATATAAAAGGACATCAGCATTGTTAATGTGGCGCC
ATAATTCTCTTAATTACAGAACGAAATAAAATGAATTGATAAAAGAATGACTGTTTACATCAATCTGTCAAAAGAAATCA
CACATGTAACAAGAAAAAAAATGCACTGCCTTTGTTTTCAGTCATTAGAAAGACGTGCCT
>M00285:128:000000000-BF978:1:1106:13492:15329_1:N:0:46
GGTGAGCAATTTGGCAAAGAGTCAGTTTGGACTGCGGGAGACGACTTCTTGGGACACGGTGAACCAGCATGGTGCTGCCC
CACTACCCGACAAGGTGCAGGCCATCCTCCAGTTTCCCAAGCCTTACACTGTCAAGGGCCTGCAAGAATTCGTGGGAATG
GTGAACTTCTAC
>M00285:128:000000000-BF978:1:1106:26276:15329_1:N:0:46
GACCAGAGAGGATAATGGTTAATAGTTAGGTTGAGCATACTAGTTAATCAGTTTCTAACCAATTAAAATTTTCATTATTT
AAATTTGAACTGGCTCATTAATTTGGTTGTTCAGCCTTAAAAGAGGGATTTTGTACCCTATCAGGAATCTGATCTGTTTC
TCAATAGAAATGCTTAATGTTCAATTTGGCTGTAACTGTAGCCAGTCCCTTTGAAATTGGAAAAAAAAACCACAGCAAAC
AGATTTATTTAATTCAGTAGTTTAAGGTGGTATTTAGAGCAGTTCAGTGTTCAGTTCCTC
>M00285:128:000000000-BF978:1:1106:12824:15336_1:N:0:46
AAATAATGTTGAGACTGGAGTACCGTTCAAGTTTCGGTCAAATAAGACTATCTACCTCTCTATCAAAAACGTCACAAATT
GTGTGCATTTGCTAACCTGTGAGATACGCATCAAAAGTTTGGAGCAAACAAGATCAGCGCGG
>M00285:128:000000000-BF978:1:1106:21015:15337_1:N:0:46
ATATTATATAGTAAAAGGCCTTTCAGCCCATAAAGTCCTCACTGACCTCAAGCACACATTGACACCAATCCCATTTTATT
CTCCCAATATTTCCATCAATTTTTCCAAGTTTTAGCCGGACATAGAGTAATACAGCATGGAAACAGGCCCTTCGGCCCAG
CTCGTCCATGCCATCCAAGGTGCTCAACTAAGCTAATCCCAATTGCCCGTGCTTGGCCATGTCCCTCTAAATCTTTCCTG
TCCATATAATTATCTAAATATCTTTTAATTGTAATTACTGTACCCTTTTCAGCTAATTT
>M00285:128:000000000-BF978:1:1106:27383:15337_1:N:0:46
GATCGAAAGTGAAAGCCACGGTTAGACTCACGGAGTAATGAAAATGAGAGTCAGAATCACTCTACAAACAGAAATGCAAT
TTACGAGCGAATCTGTGAAATAACCAGTAATATTCTAAGATAAAATTATATGAACGGTA
>M00285:128:000000000-BF978:1:1106:5628:15339_1:N:0:46
GAGGAGCTCATGGCTGCTGATTGTTGGGACAAGGTTTGAGGAGTCAAGGTATTTATAAAGCTTTGAAATTTGCATCACCT
GGCCTTTCCTAAGGATGAGTGCGAACAGCCATAGCCCTAACAAGCTAATGAAGGTCTGAGACCTTGGTTAAAGTTATATG
AGAGCTCAAATCTCTTGGGGTGCCCAAACTTTTGCATTATGCTCCTTTCCTCTTCTCACTCTAAAATTGTACAAAACAAA
ATTAATACACTGATCTTGCTTAAAATGTTGAAAAGAATGTTTCATCTTCCACTTTATGAC
>M00285:128:000000000-BF978:1:1106:27154:15339_1:N:0:46
GGCCTTTGACAAGGTCCTGCATGGCAGGCTTGTCTGGAAGGTTAGGTCCCATGGAATCCAAGGAGAGCGAGTTAGGTGAT
TCAAAATAAGCTTGAAGGTAGGAAGCAGAGGGTGGTGGTTGAAGGTTGTTTCTCAGAATGGAGGCCGGTGATTAGTGGTG
TGCTGCAGGGGTCGGTGCTGGGACCCTTGTTATTCGTTATTTATATAAATGATTTGAATGCGAATGCACAAAGCTTGATC
AGCAAGTTTTGTGAATGACATGAAATTAGGAGGTGGTGTTGATAGTGAGGGTTTTCAT
>M00285:128:000000000-BF978:1:1106:12396:15339_1:N:0:46
TGCTCCACTGAGCCTTCAGTTTCTCCAGTGTAGAGGAGCCCACATTGCGAACACCGAATGCTCTGCACTGGATTGGAAGA
AGTGCAAGTGAACCATTGCTTCACCTGGAAGGTCTGTGAGTATCACAAGAGGTGGAAAGGGAAGCGGTGAAAGGGCACCT
CCTGCAGTTGCATGAGAAACTGTCGTAAGACAGGGAGTGGCAGGTGGTGACTGAAGAGTGGATCAGGAAATTGTGAAGGC
AGT
>M00285:128:000000000-BF978:1:1106:28482:15341_1:N:0:46
AGAAGTAAATAAGATGACAAAAAAAAGTCACCTCTCTTGAAGCAAATGCAGATGATGCAGCTTCATATTACAGAAAATCA
TTATGGCCTATTTTCTAGGAATGCAACCCTCCACTCAGTAATGCAGAGGTTGCTTGTACTCCAGTGACAAGCACAAATGG
AACTCTTGGTTAGGATGTGATTGCTTTCTTTTGAATGCATGTTAGATAAGACATTGATAAAGTAAATAGAAATAATCCCT
TTTC
>M00285:128:000000000-BF978:1:1106:21861:15344_1:N:0:46
TGAAACAAAACGATGAAAAGATCCCAGAGTTCTCTTTGAAGAAGATTAGAAATGTTCTCCCAGGTGTTACATACCAGCAA
CAAAAGAATCACACTGAGTCATGTGTAAGCGTTAGAAACTTTTATTAGTAACTTCTTATGATAATAAGAAAAAATAAAGT
AAAAATGTTAGAAGTGAAAATGTTATATATTAAACCCCAAAACTAAACTCGAAGTGTGTGTGGCAAATTCCCAAACTCCA
AGTCCAGGAATAGTTCTCAAAGTTCAGTTCAGCAAGCCATAAGGTGAAACATGAGCAA
>M00285:128:000000000-BF978:1:1106:16972:15345_1:N:0:46
CTTGTTCTTTGCATCTGATTCCAGCATCTGCAGTCTCTTGTGTCTCCTGTTTATTTTTCTGTCCTGTGCTCTGAAAATGT
TCCACATTATATCCCACCTGCCATGTTCTGGCCTGTACACCTGGCTTGCCCATGTTTCCATGAAGCTGCCTTCTATCTTC
CTCATCTTTATATACTCACCATCCCACCTAGTTTTATACCCATTATAAAACTTGGAAATATGGCATTTGTTCCCCTTAGT
TAATTCATTCTAATGAGCCTCATGCCTGAGACCTCTGATAGTGCTTCATGGTGTCGACAC
>M00285:128:000000000-BF978:1:1106:9837:15345_1:N:0:46
CTATTGCCACCACCTGTCCACTGGAAAAGCATGAAATTCCCAGGCTCCAACTCCAAGTAACCCATCTGCTGAGTCTGTGC
CTGGTTTAATCTAACACTGGTATAGTCCCATTCACAGGAGCAACAGGCATCAGCTGCTGAAAGAAGGGTATGCAGCCTCT
GTTATTATTTTGTTTAGT
>M00285:128:000000000-BF978:1:1106:16837:15346_1:N:0:46
CGGACTGACCCTCCCGAGTTTGGAGCTGATCACCTGGGTGTTAATGTGATGGCTCCTCAGGGGTTGGGCTCGGTCTGGGA
CACCAGTGATGGAATTCTTTCACCGGTCTGACCCCCAACCTCTGTCACTCACCGGTCTGACACCTCTCCGACAAAACAAG
CGCCGGCTCTAACCGCGGCGGAACGCTCTACTTCGCGTCTATCGTCCATCCTCATAGCTCCCCAGCGCCATCTACGCTGA
GTGCCAGCGCAGCCTCGGCTATTCAGTGACTAGCCGTGCGCATGGCCCACCGCCGCACGT
>M00285:128:000000000-BF978:1:1106:8575:15348_1:N:0:46
AAAATGACAGGAAAAATAAAGAAGATGAATGCTATCTAAGTGGTAAAAGGTTGCAGAGCTCTATGTTACCAAGGAATCTG
CTTGCTGTGATCTGCAAAAAGATGGTTTTCAGGTATAGCAAGAAATTCAGAAAGCAAACAAAATATTATTTTTGAAGGCA
CAAGAGACTGCGGATACTGAAAGCTGGAGCAAAAAACAAGGAACTCAGGGTGTCAGGC
>M00285:128:000000000-BF978:1:1106:13847:15348_1:N:0:46
TCACTGTGAGGATCTGAGTGTGAGAGGAGGGACGACCTCCCACAGTTTCATTGGGCTTTGGAGGATTGTGTCTCCGCACC
TGGATTAGGACATGCCTGTCGGAGAAGGGATGCCGCCGGGATTCAGCAGACAGGTAGCGAGGGTGGTAGGACAATCACGC
GGGGAGAGTTTGAGATGGCTGGGCCTCCGAAGAGAAGGAGAGGTGATTTCATTGAAGGATGCCGAACAGTTCCAGGACGA
CGGACTGGATGGGGAGGATGTTCCCCTTGGCTGGGAGGGGTGTAGAACCACTCGTGGAAT
>M00285:128:000000000-BF978:1:1106:19369:15349_1:N:0:46
TTTGAGTTTCGAGTGGAACATTCGGATTTTGTGATTCCTTTCTAAACTCTCTCTATATCTATGTTTTGTCTTCGGTGGAC
GGTGCTTGTGAAGAAGCCTTTATTCGTATTTCATCTTACGGCTTATTGAACTGAACTTTAAGAACTAATTCCTGGACTTT
GAGTT
>M00285:128:000000000-BF978:1:1106:16017:15350_1:N:0:46
TTTCATATGGGCAAGGCATCAACATCTTTTCATTTTGTTCTTTTTTTAAATTTCATTCAATTGTAGAAATACTTTGTATT
CAATGACCATTGTGTTCCATTAACAAAGGACATACATAGGTCAAAATGAATCGTTCATTAGCCTGTAGGCTACTACACTC
AATAGGTCAATACCAGTTGGCTTTAAGTTGTGCAGCTAAAACACTGAAAATAGAAAAACATAAAAAATACTTAGACAATC
TGGTATATAGGAAGACATTTGACTCATTATTAAACAGCTGTCCATGCTGACCAAAATGCT
>M00285:128:000000000-BF978:1:1106:23484:15350_1:N:0:46
ATAACTGTTTTGCATCTTTTGAACAGCTGTCTAATAAATATAATTTACCTAGATCACATTTTTTTCGATATTTGCAGATT
AGAAATTTTTTAAAAGTTACTATACCTTCCTTTCCATTTCTTTATAAAGATGAAATTATTGATAACATTTTAGGTTTTAA
TCCTTATCAGAAGGGCTTGACAGCAATAATTTATGATTTAATTATGAAAATACGAGTAGATTCACTGGACAAAATTAAAA
ATGATTGGGAAATTGAACTCCAGATTTCTATATCTATAGAGACTTGGAAGAAAATTCTTC
>M00285:128:000000000-BF978:1:1106:15682:15351_1:N:0:46
AGGGAGGAACCAAGATGAAGTTTCCTTGCCAATGTTCAATCTGATGCCATAACACTTGTGATCTGGAAAAATTATTGAGG
AATCCAAGAACTAGACTTTCCTGTCTAAAAGCCACTGCACCACCAACCCTAGTGGGTCTATCCTGCCAATGGCTCCACAA
CGTACTCAGGCAATGTAGTGGAGCAGTCTGGCACATTTAATGCAAGATGCGATTTTGTGAGT
>M00285:128:000000000-BF978:1:1106:12889:15357_1:N:0:46
AGCTTAAAACTTGGAATATAAACATTCTTGTGATGTGGATATTATCCATCATCCCTAACTGCCCCTTAACTGAGCAGGCA
GGTAAGACTCAACCACATAAGGGGAGTGGGGTTATGGTCTGGAGTCACTTATAGGCCAGTAGGCCATTAGTGAACCAAAT
TTGACAACAACTTTGTTGTTTCATGACTACATTACAGAAAATAGTTTTAACTTTAGATTTAATTAATTACTTGAATTTCA
ATTCCCCTACTGACAGGGTGGCATTCAGACTTTCCATCTCTAGGTCAAGAGTTTAGAACT
>M00285:128:000000000-BF978:1:1106:25386:15357_1:N:0:46
TGGAAGATTTAACTGAACTTTTAGACAATGAATTTGGAATTCTTTCCACAGAATTGTGAAGCAGAGTCCATAAGTTCTTT
TAAAGGCAATTTGATATTTGGTTTGGAATAGGGTGAATGATATGAGAACTTGGCTGTGCAGTGAAATTAGACCAGGAAAA
CACCAGTGCCGATTTTGGTTCTGTAATGTTCTGTGATTATAATTCTGGACCAGACACAGTGCACAACTTGGTGGCGAGGC
AGGGTGGCTGATATTCTTAATTATAGTTGTAGATTTGTTTTTTCTCCTGTTTGGTTTCCT
>M00285:128:000000000-BF978:1:1106:25855:15358_1:N:0:46
CAGGAGTGAGTCAGTGGTCACTGAACAGACTACATGAAGTGCTGTTCCAGGCAGAGGAGTAAACAGAGGCCCATCCCTCC
AATGACTCAGCCGCTGCAGTTCCGAAAATAACAACTCCTACAGGCATTCAGATGTCACACGCGTGGACTCTCCTCCTACA
GCCCTCTGCACAATGTGCGGCAGGATAACACACTGCACAAGCATCTCACCCTTGACTTTATTTCCACCCCCACCGTGTCT
TGAGCTCTCCTATTCCACATCAGCCTTGCCTTACACACACCATAAGCAAGTGAGTCATA
>M00285:128:000000000-BF978:1:1106:3286:15359_1:N:0:46
ATTGGAATATCTACCACGTAAAAATCATTAAAAATCTTCGCAGTTCTCTTCTGTTACTTTGTCCAAACCATTCAGTAGTG
TTTTTTGCGCTTTTTTTTCGTGTGTTCTTGTTCCTGATGTTTGTGTGCTGTTTTATGGAGTCGTTGTCGGTACTGACGGC
TCCGACAGCTCGTCGGGAGCTCATTGGAGGCGGCAGTGTGTCGTAGGCCCTGGAGCCTCGTGGTTGCGTCGGGATGTGGG
CGGTGAGGGGGCTGCTCGGGCCGGAGGTTGTCGGACTGCGGAGCCGGACTGCGGAGCTGG
>M00285:128:000000000-BF978:1:1106:20167:15359_1:N:0:46
CCCTCAACTCATGAACATTTCCTGTACTAATCATTAGTGCATTTCCACATGCCCATGTACAAACGAGGTAGTAGTTCTCC
TCTGCAAAATGC
>M00285:128:000000000-BF978:1:1106:20789:15360_1:N:0:46
GCCTGTTGCCTTTGTCCTTGATGGTGGAGTTTGTGGGGTTGGAGGTGATATTGAGGAGGAATGTTTAATAGATTTATTAT
CAAATTGCTCTTAACTGCAAATTTAATGGAGCTGTTAATCAGATTAAAACAGGACCTCCATTAAAACAGCCAAAAGAGGA
ATTTGTTGCGAGCTCATTAATTATCTGCAGAGAAACTTTGCCAGCAGGTATT
>M00285:128:000000000-BF978:1:1106:25296:15360_1:N:0:46
GATCTACACTCTTTCCCTACACGACGCTCTTCCGATCTGGTCTACACTCATTCCCTCCCCTACTCTCTTCCCAACCACAC
AAGACGAGTTTCGTGCAGCGCACGCATACCTGATGGAATTAATAAAAAGAAAAATGATTTGAACCAAGCAGTCACTCTAC
AAAAGAAAACAAATAATTTTGACTCTTGGGGCTTTAATGACATAGATATTGAAATAGAAACACTTTAACGATGAAGGTA
>M00285:128:000000000-BF978:1:1106:9841:15362_1:N:0:46
TGTTCCCTACTGTATACTGTTCCTACTTACACCACAAATACATCCACGTAGATGGAATTTCGTACAAATCAGTCGGACCT
TTTGTGGTGTCAGTTGCAAAGAATTGTGCTACAAAAGCAGCAATTATGGCACCATAAAGAGAGTGATATTTTTGCACAAT
TAAAGATGAGGAAGGTGTCATTTGATAGTTAATAATCCCATGCCTGTGGCATTGCAAACTCAGGATCTCCCCACATGGAC
TCCCTCAGTGCCAAAAGTATTCTGACCTCATGGGACTACTGTTTCCGATGGGCAAAGTTC
>M00285:128:000000000-BF978:1:1106:3162:15364_1:N:0:46
AGTGAAGAATTAGTATGCTAAAACATAGCATCAAATCTAATGTTCATACATCTGTTTGGATTCTATTTCCTGCCTTTTTT
TATTCTTCAGGCAGGCATGTTAGTGTAGGGGTTAGTGTTACGCTTTACAGCACCAGTGACCTGGCTTCATTTCTGGCCAC
TGTCTGGCAGGAGGTTGTACATGCTCCCTGTGTCTCTGTGGGTTTCCTCCAGGTGCTCTGGTTTCCTCCCACATTCCAAA
GACG
>M00285:128:000000000-BF978:1:1106:8961:15366_1:N:0:46
CATGTCACCTACTCTGCTCCAGGGAGGACAGACCCAGCCTATCAAATCTCTCCTGATAACTCAAGCCTTCCAATTCAGGC
ACCTAACACTCTCTGTGTAAAATATGTGCTTCGTGAATCTCCTTTAAACTTTCCCTGTCTTACCCTAAAGCCATGCCCTT
TGGTATTTGACATTTCCACCCTGGCAA
>M00285:128:000000000-BF978:1:1106:29143:15366_1:N:0:46
TAGTGAAAGGGGACTCGATAGTCAGGGAGACAGATAGGAGGTTCTGTGGCAGTGAGCATGAATCCCTGATGGTATGTTGC
CTCCCAGATACCAGGATCCGATATGTCACTAATGGGCTCCACAGGATTCTTGAGCAGGAGGTAGCCAGAAGTTGTGGTGC
ATGATGGCATCAACGACATATGGATGAAGGGATATCAGGTCCTGAAGATTGAGTTTAGGGAGCTAGGCAGAAGACTGAGC
AACAGGCCGTCGAGTGTAGCAATCTCGGGATTGCAGCCGGTGCCACGCGAT
>M00285:128:000000000-BF978:1:1106:3559:15367_1:N:0:46
ACCTGCATTGACTCGGTAGTAAGGAAGGCAAATGCAATGTTAGCATTTTGATTGATATTGAGAAGATTGAGAGGGGATCT
GATTGAAACATACAAGATTGTTAAGGGATTGGACAAGATAGAGACAGGAAATATGTTCCAGATGTTGGGGAAGTCCAGGA
CCAGAGGGCATGATTTAAGAATAAGGGGTAGGCCATTTAGGACAGAGGTGAGGAAAGACTTCTCCTCCCAGAGGGTTGTG
AGTTTGTGGAATGCACTGCCTCAGAGGGCAGTGGAGGCCAATTCTCTGGGCACTTTCA
>M00285:128:000000000-BF978:1:1106:22132:15367_1:N:0:46
TCCCCTTTTCACACCCATCACCCATGCACTCCTCCCACTGGGTCCCCTCTCTCCTTCCTCCCCCCCCCCCCTGTTCCCCT
TTGCCCCCCTTCCCTCCCTTATTTGGAGAATGGGGGATAGTAGGATATGTGGGAGGAAAGAGGTAGATTTTAAGACGTTT
GAAGGATTGCACCACTTGGTAGGCCGAAGGGCCCGTTTTGTGCTTTTTTTTTCTATGGTTCTTTTTGGTTCCACTCTTTA
CTTTTTTTTTAAATTGGATTTTACAATTTTGATTGGAATAACACACAGCTTAACCACAGT
>M00285:128:000000000-BF978:1:1106:22323:15368_1:N:0:46
GGTCAGAGTGGGATGGGGCTGGAGAATTAAAGTGTCAAGTGACTGGAAGCTTAGGACACCTTTGTTGACTGAATGGTGGT
GCTGTTCTAAGTCATAACTCAGTCTGCATTTCTCCAGTGTAGATTTGACCATATCATGA
>M00285:128:000000000-BF978:1:1106:23137:15369_1:N:0:46
TCTGCACTACACCAAAGCAGAAACTAAATGACAACAGTTGTATTTCATGTATTGCATGTTGCTGAGTCGATTGTTAACAG
TTATTTGACTCTACCTATTCACACTGAAATGTTAATTACAGATAGATTAAATGTATTCTAGATTGGCAAAAACAGCGTTT
TCAAAGCAGAATAGTTTGATTTGTTATTTTGTCCTCTGACACTAAGCACCAACTACATAAAAA
>M00285:128:000000000-BF978:1:1106:19414:15370_1:N:0:46
TCGTTTTGTAATCTAAATCCATTGATTTGCCACTTTCTACACTAAACGCATAGATTAACTATTGGAAAAGAAAGTAGTAT
ATATGTTTCAGGGTGCTGAATAGTTTGGAAACAGTGATATAATAGAACCTCTTACCTCTGAACATGCCATCGCGGATATA
GCAACAGCGGTATTTGGCTAAAACAGCGGGGTTTTTTTTCAAAATT
>M00285:128:000000000-BF978:1:1106:4214:15373_1:N:0:46
GGAAAAAAAACCCAAAAAAAAGACTGGGCTAAAATTTCTCAATAGAAACAGAGCAATGTTATGTTGTCAACTTTTGCTGA
GGAATTGAGTGAAATTTAACACTGAGCAATCATTAGCAAACATCCCCAC
>M00285:128:000000000-BF978:1:1106:8550:15377_1:N:0:46
TTCTCATATTTTTCCTCTGCTTCTTGTGTGGATTATGCAAATATATTCACTTCCTAAACCTATCATGGACTTCCAGCTTA
TGTCATTGTCTTCTTTCAAATATCATGTGTTTCCTATATCTATTGGATGCTTCTTCTATGCATCCTGTGCACTATGCATA
CACTATACATTTCTTACACATGTAAGAGGATCTATCAACTCCTGCATCTATAGTGTTCTTCTTACGTGGAATTTATGGTT
ATGCCTGTACACACTGTGTGGTTCTGGTTAAT
>M00285:128:000000000-BF978:1:1106:27414:15378_1:N:0:46
TGAGGTGGAGAGTGAGGCCACCGACTATCTGCTGCAAGGTGAGTCCCTGCTTCTGCACCTTTGGATGGCCCATTCAAGCA
AAGTGTTTAATTACCAGGACCCTGATAGGGGCTCCTTTCACCCAATTTCTGCAACAGTGGGGTCAGAGCCCCTGCCCCAC
CACCACACGCACGCACACATACGCACACACACGCGCGCGCACACACACACACACACACACAC
>M00285:128:000000000-BF978:1:1106:17146:15378_1:N:0:46
TGACGTATCTGTGATAGCGTGGGAGGGGGAGTTGAAGTGACTGGCAACGGGGAGATGCAGATCACAGTTACGGACAGAGC
GCAGGTGTTCTGCGATACGGTCACTTAGTCTGCATCTGGTCTCACCAATGTGGAGGTGGCCTCCTCTACATTGGTGAGTA
TTCAGTGCTCTAAATGTGCCCTTCTCAAAGTTTGGATCTGCTCTCCCCTCCTCCCCCCACACCTATCATCTCTTACCTGC
A
>M00285:128:000000000-BF978:1:1106:9143:15379_1:N:0:46
TCTATGCTGAGTATTCCTGATTAATCCCTGCCTCTCAAGTGTAAATTGATCCTGCCCTCAGAAATTTTTCCAATAATTTC
CCTAACATTGACATTAGATTAATCGACCTATAATTACCTGATTTATCCCTGCTGTCCTTCTTGAATAAAGAGCACTGAAC
ACAGAACAGCACAGGAACAGGCCCTTCAGCCCACCATGTCTGTACCTACCATGATGCCAAGTTAAATTGATGCAGATG
>M00285:128:000000000-BF978:1:1106:28421:15380_1:N:0:46
ACCTGAAACTGGAAGGTTCTGGTGACGAAGGGGATAAGGGTGACTGAAAGAGAAATCAACGCAAGTACCATCCAGAATAC
ATTTCATATGGCTTCATTGCAGTGGTGACAAATGCGTACCGACCTCTCTGTGTTGTGTGTTTGCAGACACCGTCCAACGA
TGCAATGAAACCAGCAAAATCGAAGCACCATTCAACAACGGTGCATCCAAATATTGCCAGTAAGCTGAAGGAATATT
>M00285:128:000000000-BF978:1:1106:5526:15381_1:N:0:46
GGAAGTGGCAGATACAATAGCAACAGTTAAGAGGAATTTAGATGATCAGGCAGGGAATGGAGGGATATAGACCATGTATA
GTCAAATGGGATTAGTTTGGGTCGGCATCGGCATCGTGGGCCAAAGGGCCTGTTCCTGTGCTCTACTGTTCCATCTTCTC
ACCCTTTCCCTGTGCTTTACCCAGCAGCCAATCTGCTTCAACA
>M00285:128:000000000-BF978:1:1106:8764:15381_1:N:0:46
GGACAGTTGCAGGTGCAGGGAGAGGCCTCAGTGAGAGTAACTGTTGCTATGGGTGGTGGAACTGGAACCACAGCAGCCCA
TCCGAGATGCCGAATGTCTCATGGACAGGGCGTTTTTGTACGAGTTATCACTGAGACAGAGTGACAATAGGCGGTGGTGG
TGGTGGTGGGGGGGGGGTGGGGGGTGGAGGGG
>M00285:128:000000000-BF978:1:1106:19568:15382_1:N:0:46
TGTGGTCCAAGATGCCTTGCAAAGCTCCAAAAGGAGTGTTTCAAAAAGGATGATGCCATCACATATGTTCCTGAAGTGAA
TATTGTGTTGAAGTTATAGGAGTCGGTCAGAGTGATTGACCAGAAATTGTCACAAACTTAATTTGTGCACAATGTTCAAT
CACAGACCACTGAAAAAACAGGACTCAGCAATCTAATTTCTGGCAAGAGGGTTTCTTAGTGTAGCTCAATGTAGGCATTG
TTAGATCCAATTAAACACCACCACTTTATGCAGTGCATTTTGAACAACAATTGGTCGGGT
>M00285:128:000000000-BF978:1:1106:15791:15382_1:N:0:46
GTTAAAAGATTCCTTGAATACACCAGCCAGTTGGTCCTCACAGATCTTCAGAACCCAGCTGGATGCTTTTTGGGTTCACC
CTCTTGAAAGATGCCCTAACATTGGCCTCAGAGACTGAGATCACAGGGTCCCCCTGAGATGTGGGGGCTCATGTAGAAGT
GTCATTATTCTCATT
>M00285:128:000000000-BF978:1:1106:13359:15382_1:N:0:46
CTTGGATTCTTGTTCTGCCAAATATATGATAGAATTTTAGAATCAACCTTGTCAAAAAAAGACTTTGGGATAAAAATTGG
AATCGCTTGAAATAAATATAAAAATTTTGGTAAGATATTCATCTTAATTGCATTAATTCGGCCTATCAATGATAAAGACA
TTGGAGACC
>M00285:128:000000000-BF978:1:1106:17666:15384_1:N:0:46
CAAAAGAAACATACAGAGTCATTTATGTGTTAAAACTATTTTATTAATAACTACTTATGATAATAAGGAAAATAAAAGTA
AAAATGTTAGATAGTGTCACACAGCACAGGAACAGGCCCTTCGGCCCTCCACGTCTGTGCCGCCTCATCTACACTAATCC
CGTTTAACTGCATCGTTTTCTGCTTCACCCCTGCTGTGCCCGCACCCTCTTCACATTGTCCGGGCCACTTCCAATCGCCC
CCTCCCGGGCTGTCCCTGCCTCACCCTGCGCCCCATTGCCCCTGGCCGGCTGCCCCTTCT
>M00285:128:000000000-BF978:1:1106:17686:15388_1:N:0:46
CCTTCCATCACCTTCTGTAGCAGACTAAATATTCTGTAAAATTCATCCTTCCAAATCGTTGTCATGTCATCTGTAGTGGG
ACATAAAATGAGACAACTTGCTTGGTGAATCTAAGTGTGCAGGCATTTATGCCAAGTCAACTTATTGAAAAA
>M00285:128:000000000-BF978:1:1106:21971:15389_1:N:0:46
CTCCAAAAGGCTCCCTACCACCTGATGCAAGACTTGCCAGTCCACAGTTTCCAGGATTATCCCCATTTCCCTTCTTGAAC
AATAGAATAAAATGAGCTACTAGCCAGTCCTCCGGCAAGAGAGGACACAAAGATCTTGGTGAAGGCCCAAGCAATCTCGT
CCCTTGCCTTTCTCAATAACCTGGGAAATACCCTATCAAGCCCTGGTGACTAATCCACCTTAATGTTCCTCAAGAGACCA
GACACTACCTCTTTCTTTATTTCAAAATGCCCTAGCATATTAGCACACTCCACACTGATC
>M00285:128:000000000-BF978:1:1106:6183:15390_1:N:0:46
GGTTTAGATCTTAATGCTCTATGAGCCCTGTCCAGAATCGGCTGGACAGGAAACATTTCAGGACCAAATATTTCGACCAA
AAGATTAGAGAAGAATTCCGTAGGGTTACCAGTCTCAGTATTTTCCGGAAAGTTGATGATCCTTAAATTCTTCCTTCTGC
TGCGTCCTTCCAAGTCGATGATCCTCTGTTGTTGTTTTTCCAAAATTTGCTTGGTTGTATTTAAGGTTTTTTCAAGTGAA
TGAAGTTTGGTATCTCTCTCCTTACCAGCTTGCTCAAGTTCAGCAATTAATTGTTTCTGT
>M00285:128:000000000-BF978:1:1106:2574:15391_1:N:0:46
AAAATGGGCGGCGCCGGCTCGTCGGGCCGAAAGGGTCTGTTACCACGCTGTAAGTAAGTAAAAAAAGACTTGCTTAGCTC
TGGGACAGCCGAGCTTTGAACCGGGTCTCCAGCGACAAGCTACGTGTTCCTCCCTGGACAGTGAACCTGTTGGATGGTTT
GCCTGCATTGTACATTGGCCTTGCGCCAAGTGACTGCCA
>M00285:128:000000000-BF978:1:1106:22969:15391_1:N:0:46
ATATGGTAATTTTTACATTTTAACTTGTGAAGAGAGATACAGTTCTAACATTTAGTTAAGTGGAGGAGGTGTTTCATATT
ACCATTTACTGTAATTAACTTTTTAATAGTTTAATTCTAACATGGAAAATATTCCATTCTGTAGTCCTTAAAAGTTGTTG
AAATTTTAAAGCTAATTTGTGAAGTTTCTACATCTCAACCTAAAGAGCAGAGTTACTTTAGGAGCCAAATGGTTTCAGCT
TTCAACCACTTCTGTTCTAAA
>M00285:128:000000000-BF978:1:1106:6346:15392_1:N:0:46
ACGTCTGGAGCACTTCTGCAACACCTGATAGAAAATGTATGAGCAATAGGCATACTGAATGTGAACAGAATCAAGCTGAG
CTGCGCTGCTCCTAGCAATCAAATTATCTAACATCTACAATGGACACTCAGGAGTGCATGTCCAGTCCACTCCTGATAAC
TAAATGCAAGCTTCAGCAACACATGAAATAAAAATTTAATTAAATCACTAAGAAAAATTAACAGCCTGTAGTTAGCTAAA
GGTATTAAATATTATATCCATTGCCCAATAACTTAGAAACTTAAGTCACCAAAAAATCC
>M00285:128:000000000-BF978:1:1106:27321:15392_1:N:0:46
GATCTACACTCTTTCCCTACACGACGCCCTTCCGACCGGGACTCCACTCTTTCCCTCCACAACCCCCTTCCAACCAGATC
TACACACTTTCCCTCCGCAACGCCATCCCAACAAGACAAACACTATTCCCCTTCCCGAAACCTCCAAAATATAAACGACA
AAAGGACCCGGTACAATTGGAGGTAAACCAGAGAAAGAAAACAACCGTACAGCTACCAATAGAATATGCGAAGGACGGTA
ACATCATAACAGTCGCGAGGAACGTAAGTCAGGTAAGACTGAAAGAACAAAGGGAGGTA
>M00285:128:000000000-BF978:1:1106:5666:15393_1:N:0:46
GGAGCTGACCGGACTGCTTGGGTGAGGTAAGATCCCAGACATTTCCCATTAACATGGAAATTGCAGTGCACTAACTGAGA
ATGACAGATCTGCGCTTGGGGCTAACTCAGAAAGGTAAATATTTAGCCGTCTTCACACTATCTGAGAGAATAATGTAGGT
CTGCCACAGGATACTGGCCAGGAGGCATATTTTGCAAGAGGTTCCTGGCTTTCATTGTTCCCTTGTGATACAGTAGAGCC
CATTCATCCCGTCGAATGTGTGCTGTC
>M00285:128:000000000-BF978:1:1106:8827:15394_1:N:0:46
TTCTCTCAACCCATGTTTGTTCAGCCCCATGTGATCAAGGAGGCTAAGGCGACAATGCTATTCTTTTCTGCAGTGTTGCT
TAGCCATTCTGTTCTTTCTCTTCAATGTCTTTCACTAGTTAAGTTTGGTAATGTTAGGACCATCTCCTGGTAATAACCAC
TCTTCAACTTGTTGCTATTTGCTATGTGGAGGTGGTACTTTTTTTGGTGTTCTTCAATTTTCTCATCGGTCCAGTTCAAC
AGCATTTTTTTGTCAATGTATTCAATGTTCAAGGTACTACTACACC
>M00285:128:000000000-BF978:1:1106:12667:15394_1:N:0:46
CCAGAGATGTGAGAAGTGGTTCAATATCCTTACAGATTCTACCAACTACTACAGAACACTGAAAGGCCTGGTTAGAGTGG
ACACGGAGAGGGTGTTCCCATCAGTGGCAGAGTCCAGGATCCCAGGGCACAGCCTCAGAATAAAGGGATGACCCTTTCAG
AGGGATTTCTTCAGCCAGATGGTGGTGAATCTGTGGGATTCGTTGCCACAGAGGACTGTGGAGGCCAAGTCACTGG
>M00285:128:000000000-BF978:1:1106:9760:15395_1:N:0:46
AACCCTTCGTACCTGCACTGGTCCCTAATACACAGTACTGAACACCAAAGAAAGCACCTCCAATCCTATTCCCCTGCTCT
ATATCAGGTATACTTTTCTCAAGATGTCATCTCTTGTAACTGTGACATTTTTCTCCTTATTTTAAAGTTGGCAATGGAAC
CCATTATTTTCAAAAGACTTCACTTGAAGTTACAAAAAGTGTCCTTAAGCCTTCACAGCCATTCAGTCAGATCTGCACAA
ATCTATCTTTCTTTTTATAGAGTTCTAGGGGGGGAGAAAGAGGCCCTTCAGCCCAAAGA
>M00285:128:000000000-BF978:1:1106:9993:15396_1:N:0:46
TGTCTGGTTAACCATTTGCCGGTCTGGACTTAGAGCTGAGCCAGCCGGCTCCACTGACCGGCCGGTGACTGTCTGGTTAA
CCATTTGCCGGTCTGGACTTAGAGCGGAGCCAGCCGGCTCCACTGACGGGCCGGTACCTGTCTGGTTAACCATTTGCCGG
TCTGGACTTA
>M00285:128:000000000-BF978:1:1106:12942:15398_1:N:0:46
AGAATGATTTCTTTTGAACGGAGAAAAAACAGGCTCTCATTTCATTGTACGTATGAGCAGCCTGTTATGAAAGTGCAGTT
TCATGCATAATGATTGCACCAAGGGCAGGGGGGGGGAGGGGAGGGGGCTTGGTGGCTGAACTGTATCTGAGGAGACCCTT
GGTGAGAGCTGATCTGTGCACAGCTAACCAGCTGCTGCACAAGTGAACCCAGTGCGAATGAGAAAAGCATGAAAGGGAGT
TGGAAACAATAAAACAGAGAGGTTGCAGGTTTTAAGGTTGAAGGAAACAGATGGGAAAAC
>M00285:128:000000000-BF978:1:1106:5140:15398_1:N:0:46
AAAATGAAGCAAGAAGATTAGCTGTATCCAGTCTCAATGGTGAGCAATGACATTTTTCACCAGGTTTGTACTGTGGTTAC
AATAAATGACCGATTTCTGCAATTAAATGTGAATTGAAGCAGTTAACCCAAACTTTGGGCAAAATGTACAATGCAAAACT
ATATAGTTTTAGTATGAGTTAATAGTGCCACTAAGGCAGATGGTAAAAACAGGAATAACAGTCTAATGCAAAATATTGAT
ACGGAAGTCTCAGTCAGTATCACTACTTCAATAATATAAGCCATATTATTCTTCAACCCT
>M00285:128:000000000-BF978:1:1106:20235:15398_1:N:0:46
ACACCTGAGAGCCAACAGTCAAAAAGTTGGAAAAATACAACATTTTCTGACAATGCCAGCAGAAAACCAAGATCATGCAT
CATTCTGAAAAGACAATGGTGCATTAATGACACCGTAACAATAACAACAAATAAAGGACACAATTTC
>M00285:128:000000000-BF978:1:1106:4265:15400_1:N:0:46
CTTTCCCTCCGCCAGTGTTCCCATCTGCCCTACCCACCTTCCATATCTGCTTCCATGCTCCACCTCCCGCTCCTATCAGA
TTCCACCATCTTCATCCTTCTGTCAGCTCCACTGATCACCTCCCAGCCTCTGTCGCGATTTCCACTCTCCCCTCCTCCAT
CTGCCTATCGCCCCTCCTCACCTGGATCCACCCATGGC
>M00285:128:000000000-BF978:1:1106:21908:15403_1:N:0:46
AAAGTGGCAAATCAATGTATTCTTCTTTAAAAACAGTCTTTCTGACAAATGACAACTTTGTGCTATATCTGCAATTAACT
TTTTATGGTCAAGTGGTACATTCAGATACATGTTACCAATCGACTCAGCGCCATCACATACATACATTACAATGGTTTTT
AAATAGTTCCTACATAGTGTTAGTGCGGAAGGTGTAAATCAATGTATTCTGCTTTGAAAAACGCTGTTTTTGCCAATTGG
GAAATCTTGCGCTATATCTTCAATTAACTTTTCAGGGTTAAGAGCCACGGTGAAATAAAT
>M00285:128:000000000-BF978:1:1106:27202:15403_1:N:0:46
ATTTTGTAACTTATGAAAAACATAATAAAATTATAATTGTGTGATGTGCGCGAGGCTTTGGAACAAATGCACGGATTTTT
AGGATTACTTTATTTTTTAACTACAGCCTAGGCCAGTGGTTTTCATCGCATGATTCTGCAGCTATAGTTGATCTTGGTCA
GATTTACTGAGGACATGGAATATTTGCCTCCCTGTACTGAAAGGAGAGCTAAAGTAAGTACAGCTTCCTGAGACAACACA
GGGTCTGATTCAGAACCATTACAAGGTCCCAGAGCACGGATTCAATA
>M00285:128:000000000-BF978:1:1106:27943:15405_1:N:0:46
ACTTCACAACCAACAGATCAGATTGTAGCTCTGAAGTTCCACCATGTATAGTCATGACATTTAAACCGTGAATGAAAGGA
CGAGGCTCCAAGAACATCCCATCCTCAAGTGCAGCACAGAAGCACTGTCAGGAGAGAGAAATCTCACAGTAGTAACCTGG
ATCTAACTTCAAATGCTGTCTGCGTGGAGTTTCCATGATCTTCCTTGGACTGTGTGGGCCTTCCCTAAGTGATCCAGTTT
CATTCCACATCCCAACGAT
>M00285:128:000000000-BF978:1:1106:12844:15405_1:N:0:46
TCTCCACTAAAAGTGAGTTCCTATCATCTGTTGGCAACCTTTTTGTTCCAGCTCTTGAGTGGTTTCCAAAAGGAATAAAA
ATTGTAGTTGAATGTGCAAGAAAAATTGTGGGCTCTGCAGATATATTGGGAGTTGTACAGAATACAGCAGAGCAATGTTA
TCTAGAGATAGGCACAAAAGGAAAAATTGACAAATACCACAATCAGAAATATGTTTTAGCTTTGTCTTCCACTTTTCAAA
AAAAAAGCAGAAGAGCATTTATTTGAGAATCGTTTATGACAGCATATTGTTATCTCTTCC
>M00285:128:000000000-BF978:1:1106:15890:15406_1:N:0:46
AGTGGAAAGATATATTATTGGAGGCAGTTCAGGGAAGGTTCACCAGGATGATCCTCACTATGAAGGGACTATCCTATGAT
TCCTTGAAATACATTCAAAGCTGAGACTGATAGATTTTTATTTGAAAAGTCAGTTATGAAAATTCAGGTTATAGAGATAA
GGTGAGAAAATGAACCCTAGGGAAATGTTGCATTTGCCAAAATCTTATTGAATAGCAGGGCAGGCTCAAGTGCCCAATGG
CCTCATCTTGTTCCTATTTCTTATGGTGTAACACAATGAACCAAAAAAACTTTTGTAGAC
>M00285:128:000000000-BF978:1:1106:21575:15408_1:N:0:46
GCTATTACACCAGACTTCAGGTTTCTGTGGCAGTAGAACCTTAAACTGTGGTCTTCCTGGGTGTCCTCTGGAGAGATTCC
ATGTTGTCCTGGAGAGTACTCAACCTTGCATGGACCACTTGGGGATGATTTAAATTTTACCTGCCCCTTCAGGTAAAGGT
GGGATATGTCATTTAAGAGGAATAAAAAAAAAGTGGCTGGAGTTGCAGTTACCATGAAAACATTAAAGTATACAATACGG
TCTTCATAATTGCAGGGGTGACGTGAACCTAGAACCAATAAGATGGGAGGAGTTTGAATT
>M00285:128:000000000-BF978:1:1106:11315:15410_1:N:0:46
GATGCAACCCGTGAGAAGTCAGTGTAGAAATCCAAATTTGTATGGAAGCCCCATGATACGTTCTGTTCGGTATAGACAAG
ATCAAATGCAAAGTGCCAGCTGATTTTTTTGAAAAAAAGAACAGAGGACATGTAGTTCCAATACGCTGTGCTGTACTTTC
TTCTGTTCACTTCTTTGTCCTCAGCTCATTCGAACATTCTTCTGTGACGGGACTCATTCTGATGAAACTGGATAATATTC
GGGCAGTTGACCTTACGCCTATTACCTGTTCCACTTTTGATGGTTCAGAAACCTGTCAGC
>M00285:128:000000000-BF978:1:1106:21208:15410_1:N:0:46
TGCGAGGGATGGAAGCGAGACACCTATGATCCACTCCGCAGCCCTAACTATCTTCTGGAGGGACTTCCGCCCAGCAGCTG
AGCAGCTTCCAAACCAAACAGTGACACATTGAGTTAGGATACTCTCAGTGGTCCCCCTATAGAAGGTTTTCATGA
>M00285:128:000000000-BF978:1:1106:25685:15411_1:N:0:46
CGGAACCTTCCTCATGTCCCTCCACGGTCTCACCCCCTCCCTAGCTCCACAACCGCTTCCTCCCTCATGTTCCTGGACTT
CCTGTGTCTTCTTCCAGGTTAATCCAGATTGTTGTGCTTGGGCACTGAGCTCCCAAAGCCCCCCTCCCCCCCACCACCAC
CCCCCCCCCCCCTCCCCACCCCCCGAGGGGCCTCCCCAAAGCCTACTATGCCAGATCGGAAGAGCACAAGCCAGAAATCC
ATGCACTCCGCGAAACCTCGACTGCCCGACACTGCTTGAGAAGACTTAACAAAAAAAAA
>M00285:128:000000000-BF978:1:1106:13085:15411_1:N:0:46
GCAGTCTGCTACTCTCTGCAGCTTCTTACGTTTCTGTGCATTCGAATTGCCATACCAGACCATGATACAATGTCAGGATA
CTTTCAACAGTACATCTATAGAAATTTGATAAAGTGTTCAATGACAAGCCAAACCTCATTAGCCTCCTAAGAAAGTAAAG
CTGGCATGCTTTCCTTATGACTGCATGTATGTGCTGGGCCCAGGACAGGTCATCTGATATGTTAACACCCAGGAGTTTAA
AGCTGCTGACTCTCTCCACCACTGATCCCCTAATATAGACTGGCACATGTTC
>M00285:128:000000000-BF978:1:1106:2589:15412_1:N:0:46
GCACAAAACACATGGAGCAGCTACAGAAAAACAATTGTAGTTTATGTATTTCACGGTGCTGAGTCGTTTTGCAACAATTA
TTTAAGTGTACTTCGTACCTCTGAAAAGTTAATCCTTGATATAACAACAGATTTCATATTTGGCTGCAACAGCTTTTTAT
TAG
>M00285:128:000000000-BF978:1:1106:15497:15412_1:N:0:46
GCAAACTCTCAAAAGCAGCACTTCAAGGAGAGAATGAATGGAAAAGAAAGGACTATGAGTGAAGACCTGGCTGGTTCGAA
AACGTCAAGTGGTGGACTGGAACTACACTCCCTGAGTTATTACACAAGTCCCAAGACCACACATGTTGAATGATCAGGCC
GCAGAGGGATCTATGAAGGGAGCTCTGTGATGACTGCACTGGTCATGGGAATGGAAATAATAGTCAATTGTTTCCTGTAG
CTGGTATGTGGGTGATATTTCTTATCCGTGCAGATGCCATGAGTTGTTC
>M00285:128:000000000-BF978:1:1106:24402:15412_1:N:0:46
GATCTACACTCTTTCCCTACACGACGCTCTTCCGATCTGGACTACACGTTTGCCGTCCACGGCTCGCATCCGATCCCTAC
TGCACTCCTTCCCTTCACGACCCCCATCTAAACCCGCTCCGCCTTAAGCAGTGCCGCCGCTGTCACCAATCATGCTGATC
TGCTCGCTTTCCTCATCAGCCAGGAACATTACCCACATATTGACGAACTCTTTACCCCTCACTGGGGCACCGCCCAACCC
CGCAGCCGTTGTTTGGCCAACGCCAACATATGTGATCCGGAACCCAGTCTCAAAACGCA
>M00285:128:000000000-BF978:1:1106:29354:15414_1:N:0:46
GGCGCTGTAACAGCATTGCGTTAACCGCTACGCTATCATGCCACCCCTTCTTGCAACTGTCTCAACTCTAGTGTTACCTC
TAGAAACCACTCTAGAATCAGAACAACTTAATAGCTTTAGACTTTTTGAATACTACCTTTCCCCCTCCACAATACAGTTG
TACATTGCTTTGGTTCCAGAGTTCATTTAATTATTATGCCAACTTATTGCTCTGCAAAAGGCAGTATTAAGTTATTAAAC
TGCATCAATCACAGATTAACTAACATACCAGATTTATGTTGCACAGATGAGTGTAAATG
>M00285:128:000000000-BF978:1:1106:12170:15415_1:N:0:46
TCCAGACTTTATCCATGGTAATCCAAAAATTGCAGTAACAGGGTGAGGGTGTAAATTGATCTTCAATACATCTGAAATAA
TATTAAAAATGTCTTTCCAATATTTTTCCAAATAAGGACAGGACCAGAACATATGCGACA
>M00285:128:000000000-BF978:1:1106:2678:15416_1:N:0:46
CACACAGATGCATTCCTAGACATGTGCACATATTTAGATACAGACACAGAAACATTTACGCACAGAAAACCTAACGTATT
GATGCCCTAAAACATGCAAGCTC
>M00285:128:000000000-BF978:1:1106:17797:15417_1:N:0:46
CCACCCAATCCAGGTGGCTCCTATCCAGGACTTCCAAGACTGATGAGTTGCAGCCACTCACCTCGGAAGTGTGGTAAAGT
GGCTGGGCTGCAGGTGAGGCTGAAACAACGTGGATACAAGAACCCCCCCAGCATACTACAAGCTAATGCCCAGGTCATTG
AGAACAAAGTTGATGAACTAAGGTCAAGACTGACCTACCAAAGAGAACTGGATGACTGCTATGTGCTGTCTCACCAAAAC
G
>M00285:128:000000000-BF978:1:1106:11512:15418_1:N:0:46
ATCTCTAAATTAACCTTACCTTCCACCGGCCTGTCCTTCTTACCATCTTCAGTACACGTCGACTTGTTCCCGCATACCTT
CTCCTTTAATCTAAGCTGGTTTCCTTCGTCTTGCCTGATTAGTTTGTCCACCTTTTTACTATTATGGCCTGTACTCTGCT
TCTCCTTCCTCAGAGCCACTCTGTCTGTTAGTTCTGCCTTTTCTGTAACCCCTACATCCTTTGACCTGCCCTCCTGGTTC
CCATCCCCCTTGCCAACTAGTTTAAACTCTCATGAACCATCCAAACATACCG
>M00285:128:000000000-BF978:1:1106:25204:15420_1:N:0:46
CCCGGGGAGACCCTCTCCGCACACATTCCCAGCCCCATCGCATCCTTCAGACGATCGCCCCTTCCTGACTCCCAACATTT
ACACCAATGATGTGGAGCCCGTCACCCGGGATGACCCCATATGGATCTCACTGACCTTTCTCAGGAACCAGGTGATGAGG
AAGCCGAAGAGAATGGCGTCGTTGGCTTCTCGGTCATGCCAGG
>M00285:128:000000000-BF978:1:1106:7269:15421_1:N:0:46
GTGATCTAAACTTCCAAACTAGATAAGTTAAGATATCTTTATTAGTCACATCTACATCAAAACACACAGAGGAATGCATC
CTCTGGAGTGTGCTGGAGGCCGCCCGCAAGTGTTGCCATGCTTCCAGCGCCAACATAACATGCCCACAACTTCATAACCA
GTATG
>M00285:128:000000000-BF978:1:1106:26514:15422_1:N:0:46
GAACTGTTCTGAACTTTAAAAGCTATAATTTCATTAAGATCATTGCAAAATATTTGACTGAACAATTTTCAACTTATTGT
CTGGGAGTCAAACCAGTGTTTTGCTATTGAAAGCACCCAAGTGAGAGGTAATTCTACTGAGCAAAATGTTTGTCCCCTCT
ACAAACTGCACCATTAACTATTCTGATAGCACCTTC
>M00285:128:000000000-BF978:1:1106:12545:15422_1:N:0:46
CTATTGACCAATGATGTCTATGGTAGTGCAGAGGCAGCCTCAGCAATAAGGACACTGGAAAACATAGGGCTCTGACAATA
GGGGAAACCAGATAAGAAGAAGTGCTTTGATCAGAGTCCCAACTTCTGAAGCCTATCAACATCTCTCTTTTATATCCCTC
CCACGTTCTGTAAAACCAGCGAATTGCTTTACATTCTACTGCAGGTGACTTTGATGCTGATCAACCAAGAGAAGATTATT
TGTCATTCCATTCAAGGTAACATTTATAACATGCAACACATCAAATGCTTGCAGCAGGT
>M00285:128:000000000-BF978:1:1106:27022:15423_1:N:0:46
AGAGTAGGTAAGGGAGTTGCTACCACTTTAGCATGTGTATTTTCAACTCACAAACTGATAATCTGTCCAAGGCCAAAAGC
CTTCTCCATCTGAATTGTTTGTTGATCATTTGGCATGCAACAGAGTACCCTGTT
>M00285:128:000000000-BF978:1:1106:16600:15426_1:N:0:46
AGTCACTTCTGAACAAATATAGTGTACAACTTTCATTGCGCATTACTTTCCTTCTTTGTATCGTAATTTATCGATGGACT
GAACAATCCACAACCGACGTAGCACAGACGAGGATTCCTTCATGGTGAGACGTTAACTTGCTCTGATAAATCTACCACCG
CGAAAGTCACCTCATTTGTTGTCACTTCATTAGACAGAAAAGCTCC
>M00285:128:000000000-BF978:1:1106:21574:15429_1:N:0:46
GACTCCAGCGGAGGTGCTTGCGAAGCTGCGGGCCAAAGTGGGGACATTGAGCACCCGGTCAGAGGCGGTCACCATGCCGA
TGGGGCAGGCAACCTAAGACAGACTTTTGGGTTGGTAACCACGTGCCCCCGATGGGCGTTTCTTGGGGG
>M00285:128:000000000-BF978:1:1106:10475:15429_1:N:0:46
AATTAAGTAGGGTTGTAAAAGTTTTTAAGTGCTTGAGTGGGGGCTGGTCTGCGCAGGCGCGGCGCGGGCAGCTTAAAAAT
CAAGGTAAACCTCGGAGGCCATTTGTGTTTCGACTCGGGGGACTTCGGAAAGCATCGGAGGTCTTCAGGGCAGATAAGTG
TTTTTCTTTCTATTCTTTTTTTTTATTGGATCATAAGAGTAGGGGTTAGATTCCATTAGGGGTGGAATTAACTAGGGTTA
GCGTGTTTATTTAAGGTAATTAAGTAGGGTTGTAAAAGTTTTTAAGTGCTTGAGTGGGGG
>M00285:128:000000000-BF978:1:1106:16377:15430_1:N:0:46
CTCCTACCACTAAGCCAGCTTTGTATCTAGTTGGCCAGCTTACCTGGATTCCCATGTGATCTAACCTTCTGGGCTAGCCT
ACCATGTGAGACCTTGTCAAAGGCCTTGCTGAAGTCCATGTAGGTAACATTTACTGCCTTGCCCTTATAAATCCTCTTGT
CACCTCTTTAATAAAACTAAATAAAATTCATTAGGCACAATTTCTTCACAGAAAGCCATGCTGACTAT
>M00285:128:000000000-BF978:1:1106:10557:15430_1:N:0:46
TCCTTTCCCCTCCCCTCACCAACCCCCTGCTCCCAGGATCTGGGAGACGTGAATGTTTAACCCTTCCTAGATCGTAGTCA
AACAACATTTAGAAAGAAAAATTATGTTTAATCAGAGATCATGCAGTGCAAGCTCAGCAAATGTCCATCCTTCCTACTGC
TTCCTGAGAATAGCAGACTGGAAGGTCCCATCTTTGATCTCATGATTTGTTTCACAGCACAAAGGCCATTCGTCCCACTG
ATTTCCTGGTCTGAGCTGTCAGGCATGAATACTTTAGCCTTGCCACCTCTGGTTTGGGAC
>M00285:128:000000000-BF978:1:1106:26803:15430_1:N:0:46
TCCACACAGACAGCGGCCGAGGTCAGGATCGATCCTGGGCCTCTGGAGCTGTGAGGCAGCGACTCAACCAGCTGAACCAC
CTGATGCTGTGAAAAGCACAATGTCACGTTGCTTTCATTCTCTCCTTTTATTTCTTTCCTTGAATGATTAGTTTTCCTCT
GAACTCTTGCAATAGCCCAAATGTCCTCAGTCGTCTGCACATCGGGAAAACTGTAAATTCTGGAAGCAGTCTGGAGGTCA
GGCAGCATCCCTGAGGTGAGAGACAGAGCCAGCTTCAGGACCCTTCATCAGAACAGAAAC
>M00285:128:000000000-BF978:1:1106:3547:15431_1:N:0:46
AACTCAGCTCAGAGAAAGGGAAAGAGAGAGAGAGGAGTTAATAACACAAAGTAGGCACCTCAGAAGGTACCTAGAAAAGA
AAACAAACTGTATCAGAGAATTCCTTGTCCTTGCAAATAAGGTTAAAATTACAAAGATATGCAGAAGTGTAAACTGAAGT
ACTGTAACCTGTTTTAGGCACCTCACCCCTGGAACAGCACAGTCATACAGTGATTAGTGCTGCTATCTCCCAGCTGCAGT
GACCTGGGTTTGATCCTGACCTTAGGTGCTGTCCATGTGGAATTTGTATCTTCTCCCTGT
>M00285:128:000000000-BF978:1:1106:16613:15431_1:N:0:46
ACCTGATGCAGTTCATCTGAATCAGTGCTTGAAGCCGGATCACATCAAGCTTGGTGCTGATGTTCACAATACATAATTAC
CAAGTAAAACACAGTTCTGATCAGACTTCTAACCACTGACCAAATACGTAGTCAGAATACTCATATCAAGAGTGCAACTA
ACAGCAGATGGAGCCTGAAGACTCA
>M00285:128:000000000-BF978:1:1106:24176:15431_1:N:0:46
CTGTCTATTCTCCTTCCTTCTCCTGACAATCCCCCAGCTGCCTGCGTCCTGCAGTGTTACTCTGTATTACCTGTCTATTA
TCCTTCCTTCTCCTGACAATCCCCCAGCTACCTGCGTCCTGCAGCGTTACTCTGCATTACCTGTCTATTCTCCTTCCTTC
TCCTGACAATCCCCCAGCTACCTGCGTCCTGCAGTGTTACTCTGCATTACCTGTCTATTCTCCTTCCTT
>M00285:128:000000000-BF978:1:1106:14224:15433_1:N:0:46
GATCAACAACTTTGAGACAGGAAACCCTGAGGCCCTCGTCATCATCGCAGGGGACTTCAATCAGGCCAACCTCAAGAGTG
TGTCACCAAAATGGGCCGAATGGCCCACTTCTGCTCCCTTGTGATCTTGTGAAAATACTATCAGCACATCTCCTG
>M00285:128:000000000-BF978:1:1106:3131:15434_1:N:0:46
CACGGCCAAGCTTCCCTGGATCCCTTGGCCTCTGACGTTCTGAAGAAGCCTACCATGAGGAACCTTATCAAATGCCTTAC
TAAAATCCATGTAGATCACATCCACTGCACTACCCTAATCAATCTTCCTTGTCACTTCCTCAAAGAACTCTATCAGGCTT
GAAGCAAAATCTTCCCTTCACAAAGCCATGCTGGCTGTCCCTAGTCAGTGCATGATTCTCTAGGTGTTCATAGATCCTAT
CCCTTAGAATCCTTTCTAACAGTTTACCCGCCACAGATGTGAGACTCACCGGTCTGTAAT
>M00285:128:000000000-BF978:1:1106:2788:15436_1:N:0:46
TATAGCTAACACAGCATGATGTCAAACCAGTTCTATCAATGGCATAATTAGCACTCATGGTTTATCCTTTTTAAATTGAC
TGAGAAAAATAAATACAATTCTGGGTTTTTTTACATATTTTTATAAGCAATTATTGATTGTGTGACTAACTATTTGCATT
TCTTTGCATAGGCATTTAATGAAATATTTATTCACCTTCAGTATCAGAATGCATTGCTTATTTTTCCAAGACAGTTGTAG
TTAAGACCATAAGAAAGCTCTCCGGATGAGTGCCAAGGATTCAATAGGGTAAGATTAAA
>M00285:128:000000000-BF978:1:1106:27427:15437_1:N:0:46
GTGTGGTGACACTTGTGAGCTGCCCCAAGAACACTCTACACAAAAGATGCATTTCACTGTGTGTTTCAATGTACATGTGA
CTAAGAAAGATTATCTTAACTATCTTGGCAGCTTCTGCTGAATTTTGGCATCTGCTCTTCTGAACTATTAACAACTGATT
CACTGCCACTGTTAGCAAGCTATACTCTCTTGTTGTCTGTGCAAACACTTCATTCTAAATTAGATAAAAGAGAGGGTACA
GGCATGGCACAATCCTTCTTCCATTTGCGTGCTAACATTCCCATACCCCAGGCTGATTCT
>M00285:128:000000000-BF978:1:1106:9632:15441_1:N:0:46
GTCCCTGGAGCAAAACTACTCCCTGTAATGCAAGGAGTTCTGGTGTTTGATTCAGGCTGATGTGCCACGTAGATGATTGG
CATTCACTTGCCCCCACTCTTTGGGTTTGTACTGCGATATGGCCGAGACTGAAGGTTTAGAAGAATCTGTCAAATAAGCC
CTCAGGGAACAAAATGGAGAGAAACAAGCAATGGAGAGACTACTGTTAGTAATATATATTTATTTACCGGCCATTTTTAA
TTTAATCTGCGTATTAATTTAATTTTAACTTCCGTAGTTTTTAATGTTTAGTGTTTTTTT
>M00285:128:000000000-BF978:1:1106:10686:15441_1:N:0:46
GTTTCCCTTTTGTATCACATCTTAACCCCATACTTGAGGTGTGACAGTGCTCAGATTAAGCATGACTTTCTCCATAAAAA
AATTTTTCCTCTCATCCCTGCTATATCTCTTGCCTATTGCATTAACTCTGTACCTCCAGGTCCTTGAGCATTCAGTAATG
AAGCATTTCTTGCTATTTTAACCCACCTAAACCTGTCATGATCTGGTACCCATAGAACCATAGAACAGAACCATAGAACA
ATACAGCACAAAACAGGCCCTTCGGCTTACCAAGTTGTGCCATCCTTCAAACATCTCAC
>M00285:128:000000000-BF978:1:1106:3829:15444_1:N:0:46
GCCCTTGAGGATTATAAAGAAGCTGGAATACAAGGGAATTCGGGAAGCCATTAAATCCTTAGGATTCTGTTTAATCTGAC
TTGCCAAGGCACTCTATACATAGATCAAGAACAAGAGAATGAGGGAGAGGGTAGGACCACTCAAGGA
>M00285:128:000000000-BF978:1:1106:19157:15446_1:N:0:46
TGAATTCATATGAAATTTCATAGATAGTCAAATAAACTGTAGGTAATAAATAACCTTTATGGTTAATGCAATCTAGTAAA
GCAGCTCTACTTGCTGACCTAGAAACCCATTGCACTAAAAGTGTTTTAAACCAACATAGAATGAAGAACAACATTCTGCA
ACTGAACTTTGAATTTTTTGGCTTAGCTCTTTAACAAACATGTGACATTCTTCTAGTTTCATATCAAACATGTGAACTCT
TTGCAGTAGTGTTACGACTGCAATAAAATCCATTGTTAGATCTACCTGAATAAACCT
>M00285:128:000000000-BF978:1:1106:19894:15447_1:N:0:46
CGATTGTCCTCAGCTTTAATATTCCTAACAGATTCCAACCTCAACTTGTTGGTAGTCAGGGTTGAAGACGTCCCGCCACC
CTTTGTTTAAGGACATATTGTTTGTCTTCGCGCCGGCGGGCCGGACTCCAATGTTACTCTGCATTTAGACCGCCAGGGGA
AATGGTTTCACTCCAGCCACTCGGTCATTTTTATTATGAATTTAAAGCTGCTCAATTAAAATTGTCTTAAACTTTCTGCA
AAGCTATTCTACAAGTGTCCTCGTCGTTTAACCCTCTATGCATGTCGTGAAATATCATTC
>M00285:128:000000000-BF978:1:1106:26937:15448_1:N:0:46
CGTGGAAATGTCCATATTTATGCCAAAGGGCACGCATGCCCTGAGTTTAATGTCTCGTCCAGACGGCAGCCCCTTTGATA
GTGCTGCACTTTCCCAGTACTGCAGCAGAGTGCCACCCTGCATCTCAGTGCTTACTTCAGTGCAGGATCTGAACCCCGGT
GGTGCAGCCACCAGGGCGGCTGCCTCACAGCTCCAGTGACCCA
>M00285:128:000000000-BF978:1:1106:7042:15448_1:N:0:46
GCACTGAATCATCAGCATGTTTAAGCTGATATTGACACATTGGAAAAAGTATTCCTATATGATTATGTTCAGTTTTTTCA
ATGGTGGCTGAGATAGTTTTGGATGAAACATCTTTAAAGAAATATTAAATAAAAGTTAATCTAAAGAAAGATGATTTTAG
TTAACTCCTTTCATGAACTCCAGATATACTTGGATTCCTCGCAGTAGTGTACTTCTGAAGAGCAGTCACTGTTGTTATGT
AGATAATATAGCAGCCAATTTGTATACACCTTGAAGTCATGCTGTTCTATGCTCCACAGG
>M00285:128:000000000-BF978:1:1106:15519:15450_1:N:0:46
TGTTCCAGATGGTGAGGGTTCTTAATGATGATGCTGCTTTCTCGAGGCACCGCCTCTTGAAGATAACCTCGATGGTGGAG
AGGGTTGTGCACGTGATGGAGCTGGCTGAGTCTCAACCCCCTGCAACCTATTTTGATCCTGCACATTGGAGCCTCCGTAC
CAGGCAATGAGGCAACCAGTCAGAATGCGCTCCACTGCACATCTGTGGAAATATGCAAGAGTCTTTG
>M00285:128:000000000-BF978:1:1106:18036:15451_1:N:0:46
GTAGTAGTACCAACAGTATAGATTGAGAAAAGCAAGAGGTCCTACAGGCAGATTTAGCGAGCTGGAAAAGGATTAGAGGG
CATCCTGGATCTCAGTGTTATTAAGTATGTGGGTGGGATGGTTGAGTAGTTAAATGTGTAGCTGTAGAATTGATGCAGAA
GGAATTTACCTTTTCAGGGGCAGGTGATGTCTGTACAAATCGAAGAGGTTACACCTCAGCAGTACCAGGGCCAATAGCAC
TGTTTTGGTGGTGGGAGGGTAGAGATTACTAATGTTATTGAGGAGGTTTCCAATCTATTT
>M00285:128:000000000-BF978:1:1106:8965:15451_1:N:0:46
ACCCTAATCCCAACATCCAAGCAACTGGATATCAGGAATAGATGTGTCTGATTGACTGCACATCATTACCAGAAAGGCTG
TTGGATTACCTGCAAAGAGCTTCTGCATCGAAGTGTTTGGTATGTCGGTTATCAATGATTATAATTTCATGATGTTTATC
CAGAAAGTATTCCAGTG
>M00285:128:000000000-BF978:1:1106:4218:15451_1:N:0:46
GAATGGGTTAGTAAGTTTGTGGATGACACTAAGATCAGCGATGTTGTGGATGGTGTGGAGAGCTGTCAGAGCTCATAGAG
GGATATCGATAGGATGCAGAGGTGGGTGGACAAGTGGTAGATGGATTTCAATCCGGCGAAATGTGAGGCGGTGCACTATG
GTAGGACAAACTCCAGGGCAGAGTGC
>M00285:128:000000000-BF978:1:1106:28886:15452_1:N:0:46
TTTAGATATCTCTGTCAGGGCCCCAGCAATCTTCTCCCTTGCCTTCCATAGCAGTCTGGAATACATCTCATCAGGCCCTG
GGGATTTATGCACTTTTAAATTCATTAAGGCATCAAATACCTCCCTTTTTAATCTTAACATGCTATAGAATTGCATTGTC
TCAGTTGAAATCTCCAGCTACAATGTCCTTTTCCTTAGTGAATGAGAAGTAGTCATAGAAGACCTTGTCCACGTGCTCTG
GTTCCATGCACGGACTGCCCCTTTGGTCCCCAAGGGAACCACTCTTTCCTTACTCTTAAT
>M00285:128:000000000-BF978:1:1106:27649:15454_1:N:0:46
TGCCCTGTATTTTAGATTTAACCATGTTCAGCATTTTTAAAGAAGTGACTTTCCTTGCATCCCACCTATACTTTCTGTTC
ACTACTTTGAATCTTCCCTTCTAATCCTTGAATCAAACATCAACAGCAATGGCTTACCCCTTCCCTATCCAAACTTAGGA
GTAATAGTTATACAGCACAGAAACAGGCCCTTCGGCCCACTGTGTCCATGGTACCTATCTACACCAAACCATTTATTCAG
TTTATAGCCTTTTATGCCTTGATGATTC
>M00285:128:000000000-BF978:1:1106:6830:15457_1:N:0:46
GCACAATGCTTTGAGCTGTGAACTGTGCATTAAATTGAAGCTATTCCACCGGTGTCCAGTTTGTGTGACAAGAGGCAGCA
AATCTTTCAGATCTGTGCCTGTTATCCTGGCTGCAGTCATGGTAGTTTTATTCTGCTGAGGTATCTTTCCAGTCCTGTCA
GCACCGTCACTAATCTCTTCTACTGTTCTGTATTCAATCCTATCCTCTAAATAGCCACTGCAATCTCAGCTCACCATCTC
TAGCATAAATAGTGTTTTATAAAGTTTTTTTAAGACCTTGCTGCTATCATATTTTACAAT
>M00285:128:000000000-BF978:1:1106:17050:15458_1:N:0:46
CATATTTTCAGTTCCCAAGATCCTCAGCTGGAACATTTGTTTCCCCAAACTCTCCAATTTTCCAACGTTTTTTCCTCTTT
ATGCCTTAGCTGAATTCACGCCTCTTCACAACTGCCCTTTTATCTTCTCACATGGGTTTATGTTAATTGTTGTTTGAAAC
TACTCCTTGAAAGATCCTTGCCACGTTTATCTATTGGTGGTATATGAATAGTTTTTATTGTTGGTGGTGTTCCTTTGAAG
GTTAGGGTTAGGTACCCCTGCCCCATTGGAGTTACATATGGGGATTG
>M00285:128:000000000-BF978:1:1106:7812:15458_1:N:0:46
GCACAGATGGCCTTGCAGCTCCACTGACCTGGGTTCAGTCCTGACCTCCAGTGCTCTGTGTGGAATTTGCATGCTGTCCC
TATGATAAAATGGGTTTTCTTCCACTTTGCAAAGATGTGCAGGTTGGTCGGCTAATTAGCCACTGTAAATTG
>M00285:128:000000000-BF978:1:1106:18945:15462_1:N:0:46
GATAGATAAGATAGAGGCAAGAAGGTTGTTTCCACTGGTAGGTGAGACTAGAACTAGGGGACATAGCCTCAAGATTTGGG
GGAATTTAGTTAGGATAGAGATGAGGAGAAACTGCTTTTCTCAGAGTGGTGAATCTGGAATTCTCTGCCCAGAGAAGCAG
TAGAGGTTGCGTCATTAGATATA
>M00285:128:000000000-BF978:1:1106:11199:15465_1:N:0:46
GGAAAAAATGTAAGGTCTCTGGGTTCCATCTGTTCTAATCCATACAACAGCAACTGCACTGGAGTTTATGTAAGGTCAAG
TTTTTCCTGTTACAGAATCTAGTTGTAAATTAGAAACTGTGCTACAGGCTTCACATTGGATTAAAAAGCTGCATTCCTTT
TTAAGATTAGACTACTTTGTCGGGAGACACAGTATGCTTAATGTAGTATTTTGTTTTCACCCTCCATGATAAAATAAGTA
AATGCTATTTGAAGTTTGACTTAAATCCTCTTTAAAATAATCAATGCCAAAAATTTCCCC
>M00285:128:000000000-BF978:1:1106:19939:15465_1:N:0:46
CAACTTTTTGGGTTTCCCTTATCCTTCTGGCCCCTTTACGCCTTCTCCTTACTATTTCTTTATATCCCAACGGAAAGTCC
GTCCCACTGATTTTCACGCTGAAACTATACCATTAAATGCCCAAATAAAGTTAATTCACTGCAAGAGCACTGTTCAGAAA
GAATACTTTCCAGCAAACAGTAGGATATCTGGCATAAGACAATTTTTTCTCACATCAAGGTTACAAAGTATGAACTATTC
TAAAGTTTTTTGGTTAAAACAATCTTACCTTTACGTGCTGACGGATCAGACTGAGAACA
>M00285:128:000000000-BF978:1:1106:22662:15466_1:N:0:46
CATGAAATACTTTGAGTGATGTAGACTTCACAATTTAACAGAATAGAGAATTCCAGAAATTCACCAACCTCTGCGAGAAG
AAATTCCAACACACCTCAGTTTCAAATGATAGTTCCCTAATCTTGTATCGATGCCCCCTTATTCTAGACAGTCCCACCAG
TGAAAAGACCTCAACATCTATCCTGACATGTACCCTTATGATCTTATATATTTCATCATAGTAATTACTCTTTTTTTTTA
AGGTCCAATTTCTTTAGGTACTTGGGATTGTCACAATGTTGGTTGAAGAGCAAGTTCAC
>M00285:128:000000000-BF978:1:1106:9227:15466_1:N:0:46
GTTCATTAAAAGTTTCGGAGATTATGGCCTCTGTTCTTCTCCCTAAAAGTAAAGTGCCGTAGGTTGATCAATTTTTGTGA
GATTCATTTTCCGGGGCCAATCTTTTGCAAGCTTTAAGCCTGTGCCATTTTCTCCTTCTCTCCCAGTTGATATTTAAAGT
CCTTTCCAAATTGTATTGGCTGTTTTATCAGTAAAAGCCTGATGGGATGGCAAGGGTTAAGGATTGCTTGTGTCCTGCTG
CAGTTTTGCTGAACTTTGTATCTTCATTTAAGTATTTTGTTCATTACACAATAACTCAAC
>M00285:128:000000000-BF978:1:1106:22060:15467_1:N:0:46
GTTGGAAAAGAGTGTCTTTTATGGGAGCTGGTTTCAGGTGTTCGAAAGATGTGTCCTGCTCAACATAGCTGACAGAGAGT
AACCATGGCCTCAGTGTTGGTGACGTTGGCCTGGGAGAAATCACTCACATTGGTTCACTTATCCTTACAGAGGGTTTGGA
GGATTACGTGGACACAATGTTGG
>M00285:128:000000000-BF978:1:1106:7330:15467_1:N:0:46
TGACCTTAAACAGTTGCCCTCCAGTTTTAGGATGCCCGACTCTGATCGTCATACCCGTTCCCTTCATAATGTCATCAGCA
CCCCTCAGTGTCTTATACCTCAATGAAAATAAACACAACCTATCCAATCTCTCCTTATAACGAGGCTTCATATCCAGGCA
ACATCCTGGTGAATATCTTCTGCTTGCAACTGGTGCTAGAGAAACCCAGGTACTTATGCTAGGCCTCTGATGGGGCTCCG
GAGTGTGTCATGCAATCAGTCCAGCATGAAATCC
>M00285:128:000000000-BF978:1:1106:24115:15468_1:N:0:46
NNNNNNNNNNNNNNNNNNNNNNNNNNNNNNNNNNN
>M00285:128:000000000-BF978:1:1106:5450:15469_1:N:0:46
CTTGACATTTCCACCCTGGTAAAACGTCTCTGACTATCTACCCTACCTATACCTCTTGTAATTCTATCAGGTCAATCCTC
AACCTCTGATATTCCAGAGAAAACAATTCAAGTTTGTCCAACCTCTCCTTATAGCTAATACTCTCTTACTGAGGTTACAT
CCCAAGAACCTCTTTTGCAGCCTCTGCAGCACCTCCACGTCCTTCCTATAATGCAGCAACCAGAACCACAGTGCCACGTG
AAGTATAATGCCTCCTTCAGAAAAGTTCCTTCAAGGTAATAGCTTGACTTTTTTCTGCAC
>M00285:128:000000000-BF978:1:1106:28402:15469_1:N:0:46
CAGATTTGCTATTTGGCAAAACAGTGTTTTATAAGCTAAAACAATCGATTTGCCACTTTCTACATAAAACTCGGAGTATC
TACTGGAAAACAATTGTAGTGTATGTATTGCAAGGTGCTGAGTCCTTTGGTAACAGTTATTTAACTGTACCACTTACCCC
TGAAACGTTAATCGCAGATATATCAACAGATTTCCTATTTGGTAAATCAGCGTTTTATTAGCTAAAAGTATTAATTTGCC
ACTTTCTACATACAACTCGGAGTATCTACAGGAAAACATATGTAGTGTTAGTATTTCATG
>M00285:128:000000000-BF978:1:1106:11161:15471_1:N:0:46
GGATCTGATGCCTGCCCCAAGGCTCTTTGGACTGCACCTTTCAGCTTGGAAATCTAAAATATTGGAAACTATCTTTACAT
TATCCAGATCTAGGTTACAAACCTACTTGAGTGTACTATTTGTTGTGTGTGTGTGTGTGTGTGTGTGTGTGTGTGTGTGT
GTGCATTCGCTTTGTGTTTTTTAATACAGACAATGTGGGGTGTGTACAAAAACATGGAGACGAGAGGTGTGAAAATGTGT
AAAAATTAAAATGCACATGTGTGGAATAATATGTGAGAAAAACATACTACTATCTCGG
>M00285:128:000000000-BF978:1:1106:19476:15472_1:N:0:46
TATTTTCCTTCTTCCCGTGTTTCAGGCACGACATGGAGAGTACGGATAATGGAGGAATTGCTTCCGAGAAAAGCAAGCCC
TTGGACAGGTCTGTAGAAGATCTCAGTAGAGGCAACTCGCCGACTCATTGGTCTTCCAGAGCCAGTGGACGTCATCTCAC
TGTCAGGTGAGGAGGGTTTAAGGATTTCAATTTGAAGAGCATCAGTGTGTTTCCTCGCTCGATTTGACATGTTTCATGCC
AAGGATTAGCTGGCTTTAAGTCAGGTTTAAAACCAAGGAGCTTGCTTGCAGCTTGATGA
>M00285:128:000000000-BF978:1:1106:19784:15473_1:N:0:46
ATTTTCATTGGTCTTAAACACATATCACGGTTTTGTTTCACCTAGAAGTCTATTTCAAATCTGTTTCCATTGTGTTTGAA
TTTTTTTTGTGTGTCAGTGATATCTAAATTTTGATCTGGCAAGACAGACTTAAAAATAGTGATGGGCTTCTTCATCACTC
TGCTTTGAAACTAGACACCACTGCACAGAACGCTGGCAGGACAGCTGACCCCATGTTCTGCATGAATGGGACATACTACA
GTGTAAAGCTTTCTCCAATTTCAGCTCATCATTGATTAGAGGAAGGCACTCCCTCTACTT
>M00285:128:000000000-BF978:1:1106:26930:15473_1:N:0:46
GGAGAAACACCAGCTGTGGCTGATTGTACACCTCAGACTGGCTGTGATTTGTGGGTGAGTGCACTCATTGGAAACTGAGA
GAAGAAACATAATCATAAGAAAAGAAGCTAATTGTGCTATGACCCTAAAATAATGCCTTCAAAATAGGAAATTGCATTCA
TTGTCGTGTTAATCCTTTCATCTGTTATTTTAGCAAAGGCAATAACCCATTTATTTCCATTTGTACACTAATATTTATAA
TCATTTCACTGTCTGCATGTAAATTCATCAATTGAACCATGCATTTCATGCTGTGGTGG
>M00285:128:000000000-BF978:1:1106:10006:15474_1:N:0:46
CCAAGGCTGGCTCTCCCCACCCTTACAGTGCTTGCATTGAATTGCATTATCCCTGTCTAAAATTCAATTGGAAGCTTCCA
GACAGAAATCCTATGTGTCTGATGTTTGATTTACACACCTTATGTGTTTGGAGTAGTGTCTTTTGCTGTAAAATGCTCCT
TTAGCACATTTCACAAGCAATCAGATCAGATTGAAAATTTAAAAAACTGCAGATGCTAAAAAACTGAAATAAAAACAGAA
AATGCTGGATGTTGTTCTGACAAGGGGCCTTTGACTTGAAATGTTAACATTGTCTTTCTT
>M00285:128:000000000-BF978:1:1106:14183:15475_1:N:0:46
TGGAGTGGATCATAGGTGTCTCGATTCCATCTCTCGCAGACATATACAAAGACTGTTGTGTGAGGAAGACCAAAAGCATA
ATGGCCGACCCTTCTCACCCCTCCCACCACCTCTTCACAATTTTGCCATCAGGGAGGAGGCTTAAATGTATCAGGGCAAG
AACGACCAGGCTGAACAATAGCTTCTTTCCGCAAGCCATCAGAACTGCAAACTCTCTCATCCCTCCATCTTCCTTTGTTA
ACACTAAGAGATGCTAGGTGCACAGAAATGCACCAGCACTTTAAATGCCCGACACCAGCC
>M00285:128:000000000-BF978:1:1106:21174:15475_1:N:0:46
TTGTTTTGGGGGATAGATTTGTCAAACATTCCCCCACCCCGCACTGCATTGTCACTAAAAGTACAAAGAGACCAATGCCC
TAGGTAATATTAAAACAGCTTTGATTGTCCTATCCTTAAGTACTTCCTGCCTTTTGCCACCTTCCCCCTCTCAACTATCT
ATGCTGGCTTGAGCTTGCTGTCTCTGCTTCTTTGCCA
>M00285:128:000000000-BF978:1:1106:6401:15476_1:N:0:46
CGGAGGAAACCCACACAGACACGGGGAAAACGTACAAACTCCTTACAGAGAGTGGGCAGGATTGAACCTGGGTTGCTGGC
GCTGTAAAGTGTTACGCTAACCACTACAGAGCTCTGAAGAGGAGCCACCACTTTATGCAGACAAGAGAAGGTGCTTTGCA
AGTTCTGAGTAAAGCAAACTCGTTCAGTGAATTGGATGCAAGGAACAATCTT
>M00285:128:000000000-BF978:1:1106:3455:15477_1:N:0:46
CAATATTTCGGATTTCAATACTTTTCCCCCCACAGATGCTGCTCGACCTGCTGAGTTCCTCCAGCAGATTGTTTGTTGTT
CCAGAGTCCAGCATCTGCAGTCTCTTGAGTCTCTAGTATTTGAGACACAGTACTAGAACCTTAGCTAGGCCAATCTAGAA
CCTGAAATCTTACCTCACTTGCCAACACTTCCATTTCACCTTAAGCTATGACTGAGATGGACCATCTCT
>M00285:128:000000000-BF978:1:1106:23694:15477_1:N:0:46
ATATGCAAGGTTTTCAAATTTGCAGATGATACGAAAATAGGTGGAAGAGCATGTTGTTATAAGGATACAGTGATTCTGCA
GCAGGATATAGATAGATTGAGTGAGTGGCATATGGAGTTTAATGTGGGGAAGTGTGAGGCCATCCATCAGTAAGAGAAAT
CAAAATGCAGA
>M00285:128:000000000-BF978:1:1106:24721:15478_1:N:0:46
TTTGTTAGCTGTTAATTGCATTAATTTCACCAGTGCTAATTTCACCTTTCCTAATATCAATTCTACTTCTCACTTTTTCG
TTAGGAAATATTTATTTAACATTTTAGCTAACTTCTCAATCCCCATTACTTCTTTAGCGTTTTGCACCTACTAATTCTAC
TCCATTATGCATCTGTCTTAAGCTCTTATAATCGGATTTTAATATTTCTCACTTGTTTATTTTTGTTGTATTTTTCTATC
ATGAACAATTTTTTGGTCATACTTTGCTGGTTTCCA
>M00285:128:000000000-BF978:1:1106:5078:15479_1:N:0:46
AGCCATCAGAACTGCAAACTCTCTCATCCCTCCATCTTCTTTTGTTAACACTAAGAGATGCTAGGTGCACAGAAATGCAC
CAGCACTTTAAATGCCCGACACCAGCCCATTCACTTTAATAACTATTTATTTATTTACTGGCCATTTTTAATTTAATCTG
CGTATTAATTTAATTTTAACTTCCGTAGTTTTTAATGTTTTTTTAATGTTTATTCTGTCAAGTGTGTATGTGTGTCTCTG
TTGGTTGTTATTTTACGGGACAAGCACCTGAGGAGGACGGTATCTCGCTCTTATGCATAC
>M00285:128:000000000-BF978:1:1106:19342:15481_1:N:0:46
ATCAATAAGGTACTGGTCAAGTGCCTTCCAGACACCAGCCTCCCCTCCTTGGACTCTGTCTTTACCTCTCATTGTCTTGG
TGAAGCAGCCGGCATAATCAAAGACCCCACCCACCCGGGACATTCTCTTCCCTCCTCTTCCATTGGGTAGAAGATACACG
TACCACCAGACTTGAGGACAGCTTCTACCCCATGGTGATAAGACTATTTAACGGTTCCCTTATACAATGAGATGGACTCT
GACCTCACGATCTACCTTGTTGTGACCTTGCACCTTATTGCACTGCACTTTCTCTGT
>M00285:128:000000000-BF978:1:1106:19102:15483_1:N:0:46
CTCTTGGCCAAATGAAATAAAGGATCAGATAGGGTAAACAGAAAAGACCCCACTGTTCTGAAGACAAAGAAAACAAAATC
AGCCTGATCAGATTTTTATACCTATAATTTTCTAAATCCAGTGTTACCACATCCTTCCTGTGGTAATGGTGACAACTACT
ACTTGATGGCAAGCTGAAGGCAGAACCCCCTCGTCACATTTGAAAAAAGTACCTGGATTAAACCTGTAACCTACAAAGCT
CAAGAAAAGCTGGGAAGGGGATAACCTGAATA
>M00285:128:000000000-BF978:1:1106:12223:15484_1:N:0:46
GATGACTTATTACTATATATTTCTAATCCAGACGAATCAATCCCTGCAGTACTATTATTATCAGATCAATTCAGTGTTTT
TTCTGGTTATCAACTAAATTTTAATAAGAGTGAACTTTTTCCACTGAATATGAAAACCTCAATATATAGCCTGTTACCCT
TTAGATTGGTAACTGATTATTTTATGTATTTGGGTGTTAAAATTACTAATAAACATAAGGATTTATTTAAAGCTAATTT
>M00285:128:000000000-BF978:1:1106:14695:15484_1:N:0:46
CCCCTCCCCACCCCTCCGGTCCACCCTGACCCTCTGCCCACCGGTGCTCCCGCCCCGTCTGTCCCGGTGCCTCAGTGTCC
TGCGCGGGGGGAGCATGTTTGCAGCCGAGCGTGTCGTGGGCTGACGGCCGATCGCCGAGGCCGGGGTGGGACATCTCCAC
TGCCCAGCCCCGATCAACCTCGGCCGT
>M00285:128:000000000-BF978:1:1106:25195:15486_1:N:0:46
TGCAACAAAGATTTTACAGTGAGTTTTTATATTTCCTGCAAGCTTACTCTTATCATCTAATTTCCACCTCTTAATTAATT
GCTTGGTCATCCTTTGCTGAATTTTAAGTTTTTTCCAAGTCCTCAGATTTGCTGCTCTTTCAGATCCATTTATAAATCTC
CTTAGATTTAGCAGTTGCC
>M00285:128:000000000-BF978:1:1106:23725:15487_1:N:0:46
CAGGTGCACCTCAAGACCGCATTCTTCGCTCCTCCTGCTCTACTCGCTGTACGCACATGACTGTGTGATAAGCGGAGCTC
TTTGAGGTGCAAGAATGCACAGGCCTTGCTTTCTTTTGACCACAGCCTCTTCCTCT
>M00285:128:000000000-BF978:1:1106:28833:15488_1:N:0:46
CAAGGAAAGAAGGATTAGCAACGTTTAAAAGCCAACTAGATATGTCCATGGATAGCAGAAGTTTAGAGGGCTATGGGCCA
AACATGGGCAGATGGGACTAGCTCGCTGGGCAACACAGTCAGCATGGACAAGTTGGGCCGAAGGGTCTGTTTCCATGGTA
AACAGTGGAGCCCAGAACTCTGGGAGAAGTTCAGCAGCAGCTGGAGGGATCAGCGAGAGGTTTGTGGGTCCGTCTGCATG
GCGGAACTAACACGTCTCTCCCAGCCATGACTCACTGGTGAGAAAGAGGCTGAGAAA
>M00285:128:000000000-BF978:1:1106:3044:15488_1:N:0:46
TCCTGTCCATGTACCTGTCTAAATGTCTGTTAAACCTTGTGATTGTACCCGTCTCTACCACTTCCTCTGGTAGCTCGTTC
CATATACCCACCACCCTGTGTGTGAAAGACAAGCTCCTTTTAAATCATTTCCCTCACACCTTAAACCTACGCCCTCCAGT
TCTAGAGTCGTTGGTTTTTTACAGTTCTCCTAAATTCTTGAGGTGAAAGTGACTGCCCTTATCAAGGCAGCATTGGACTG
ACTTAAAAACAGAACCTCCCAGCAGGTCAGTCAGCAGGTCCGAGGCCTTCTGTCAAAACT
>M00285:128:000000000-BF978:1:1106:12332:15488_1:N:0:46
GAAATTTTACAGGGATAAAAAAACATTAATCAATTGAACAAAAACACATTAGGTAGTGCTGTTGCCTTTCAGGTCCAGTG
ATTTAGGTTCAATCCTGATCTCTTGTGCTGTTCGTGTGGAGTTTTCACATTCTGTGTAACTGTATAGGTTTTCTGCGATA
CACAGGTTCTCTCTCATATCCCAAGG
>M00285:128:000000000-BF978:1:1106:27596:15489_1:N:0:46
GATCTACACTCTTTCCCTACACGACGCCCTTCCGACCGCGAATACTCGTTTTCCCTCCTCGGCGCGAAACCAAAAAAGAA
CGGTAGACCGTCGTCCGGTTAGACGAACTGCAGCTAATACTGTTGGGGGCGTGGATACCGCCAGCCCTATCCCACCCCCT
CGCCACTACCGCGCAAGATGTCACTCTCAAGAAAGACACACTGCTTTTGCAAGCAACCCGAGAACACTCCCGCACAGGTC
TGCACCCGCGCGTCCCCCTACGAGCTCGCATGATCACATCTGCTTGCACCAAACACCAT
>M00285:128:000000000-BF978:1:1106:25723:15492_1:N:0:46
GAAGACATTTTACTCATTTTCAAACGAGCCTGTGGTATTTCTGAATATCAAGAGAGGTCTCACCAGCTTGTTCCAAGTGC
AACTCAGATCCACAAGTGTTAATGAGGTAAACATTTGATGCAATGTTCTCTATATCCTCAGAGTTGTGAGAAGGGGTAGA
GGAGAGGAAATGTTAACTGTACAGTTTATTAAAATTTGCTGCTCACTTTCCGGTGATTTCATTGAGTTTATGTGCAAGAA
ATGGGCATTGCCGGCATGGCAGAATTTATTCACCATCCTTAATTGCCTCAGGAAATTCA
>M00285:128:000000000-BF978:1:1106:20606:15494_1:N:0:46
GATCTACACTCTTTCCCTACACGACGCTCTTCCGATCTGGACTACACGCTTTCCCTCTACGGCTCGCTTCCGAACTTGTC
TACACGCGTTCCCTATACGCCCCTCGTCACAACTATAAACAAAGTGCCGCACTGATGGATAAATCGATGCAGTAATGCTT
GTAGTGACGTTTAATAATTGCCAATGATCTTAAAAGCTTAACTACATGTTGGGTAATGCGTTCGAATAAGTTCCAGCATG
GAACACATAGACGTAAGGGAATTATGTGGACTGAAGTCTCAGAGACGCATACTAATTGCT
>M00285:128:000000000-BF978:1:1106:16027:15496_1:N:0:46
CCAATGTTCCAGAATATCAGTATTCAGAAATAACTGGGTTGATCTGGATGATTTATTTCAATGTAAATATTAGTAAACTC
AAGGAATTTTTGCATTAAGGTACAAAAAAATACAACAGATAACAAGTTATAGGAAGGTTGCAGAAATATTAACTTATTTT
ACTTAAGTACTTACCAGGGAGATAGAATAGGTGAATGTGATGCTGTATAACAAGTAATGAAATGAGAATTTAGAATAGAA
AAAATGGGATACGGTAAATAAACCAGTTAAACCCAATGGGGAATAACACACATAGTGGAT
>M00285:128:000000000-BF978:1:1106:28724:15497_1:N:0:46
CAATTTACCTCTGCTACTCAACCCCATAATAAAAAGGTATGCAGAGATCCTGGAAATCTTAATCTTGGGAGCTACCTCTC
AGCGAAGGCAGGATAATGAAATTCATTATGACTTTCAGTGCAGCTTTTGGTTATCCAAAAAAAAAAAATGTTATACATAT
AACTGTAATATTTGAAGTAACTGAAATTAAAATACGTTATATACCTATTTACTCTGTGCAGTAAAGAAATACTGATAATC
TGCATCAATAACCCCCACCGTCAACAAAAAACTCAATTTCATCAGCAGCAGTTGCAGCT
>M00285:128:000000000-BF978:1:1106:5284:15497_1:N:0:46
TCTGAATAATTCTTTGAATGAAAACAAATACATTTACCTGCTGATTTGGGGTCTTCTAACCTCTTCTTAATCTGCGAGGT
CAGACTCTGAACCAAGGAATAAACTCGATCACAAGTTGTAACAGGGTTTTGAATTAACTTCATGGAATTGATAAGAGAAG
CACTGCCAGTGGGAGCCAGCTGCAAAGGA
>M00285:128:000000000-BF978:1:1106:19440:15497_1:N:0:46
GGTAGAGAAGAAATTGGTGGAGCCCTGGCAGAGATTTCAGTATCATCATTAGCACCAGGTGAGGTATTTGAAGACTGCAG
GGTGGCTAAGGTTGTTCCCTTATTTAAGAAGGGCTGCAAAGATAAGCCAGGGAAACACAGACTGATGAGCCACACCTAAC
TGCTGGGAAAGCTAATGAAGGGGTTTTTGAGAGACGCAATCTAGCTGCATTTTGAAAGGCAAGAACTGATGAGGGATAGT
CAGAATGGCTTTGTATGTGGGCAATTATGTCTCACGAATTTGATTGAGTTATTTAGAGGG
>M00285:128:000000000-BF978:1:1106:22407:15499_1:N:0:46
GACTAGAGAGGGGGCAGTAATGCATCTAATCTAAGGAAATGTAGCCAGATATTGGAATTGGTATATCATTGTCACTCGTA
CCGAGGTACAGTGAAAAACTTGTCTTACATACCAATCGTGCAGGTCAATTCAATGTAACACAGTGCAGTTACATTGAGTT
AGTACAGAATTCACTGATATATTACAGGTAAAAACAATAATAGTAAAGTGTCACAGCTACAGAGAAAGTGCAGTGCAATA
AGGTGTAAGGTCACAACAAGGTAGATCGTGAGGTCATGGTTCACCTTATTGCATAGAACC
>M00285:128:000000000-BF978:1:1106:28755:15500_1:N:0:46
ACAAAATAACAAATCAACCTATTCTGCTTTGAAAAAGCTGTTTTAGCCAAACTGGAATACATTTAATCTATCTGTAATTA
ACATTTCAGTGTGAATAGGTACAGTCAAATAACTGTTACTAATCGACTCAGCAACATGACATACATGATATACAACTGTG
TTCATTTTGTTCCTGCTTTCCTTTAGTGCAGAAACTGTG
>M00285:128:000000000-BF978:1:1106:6035:15500_1:N:0:46
AGCTTCTTCACTCAGAGAGTGGTGGGAGTGTGGAATGGGCTGCCATCTGACATGGTAAATGTGGGCACACTCTTAAGTTT
TAAGAATAAATTGGATAGATACAGTGGCATGCAAAAGTTTGGGCACCCCTGGTCAAAATTTCTGTTACTGTGTATAGCTA
AGTGAGTAAAAGATGACCTGATTTCCAAAAGACATAAAGTTAAAGATGACGCATTTCTTTAATATTTTAAGCGAGATTAC
TTTTTTATTTTCACCTT
>M00285:128:000000000-BF978:1:1106:15997:15500_1:N:0:46
CTGGTTCCATATCATCCAAGTTATGCGCCTTGGAGAATCGAGAAACAAACAAGTATTTTGAAATTAGCTTCCACTGCGGA
ACTAGTTTCTGTTTAGGATCTGTTTTAAATTTCAGTGCAGCTGTGTGTGGATTTCCCAAGGCCCAGGAAACTTGGCAGGG
AAATGGAAGCTCAGGCTGCTGGCTCCAGAAGTTTCCTCCAGAAGCTGGCCTCCATACAAATCTGACAGTGATGTTACATT
TACTC
>M00285:128:000000000-BF978:1:1106:2247:15502_1:N:0:46
TGGGCAATAATGAATAGAAGCTACAGTTCATCAAAGTACTGTTGTGTTTGTTAATGGAAGTGTTATTAATGCTGCAAATT
TAGGACAGATTGAACCCAATACCTAGCCTATGTAGTGTAACCCATTGACCTCTAGATTTAATCTTCTGATTTATTAAATG
GGATTTGGGGGGGGGGTGGGGGAGCTCTCAATACTAACTTCCTAATTTTCCCTCCTGATTTTTTTTTTGCAATAGAACAA
TGTTCCTGAGCTTGATGTTACAAGCCTCTGAAATTTACAAAATTAAAGTAAATTGAGTCT
>M00285:128:000000000-BF978:1:1106:26077:15504_1:N:0:46
GGAAACAGCATGGAAACAGGCCCCTTGGCCAACTGACTCCACGGCACCCATCAAACACCCACCCACCTCCAGACTTGTTG
ACTCTCATTAGAAACACCACAGGTTTACTCCTCTTAAACAATAGTTGAACCCACATCAGAAACATCTTAAATCCAATGGT
CTTCTTTACTACTTCTCCAGATATTAATCATTAATGGGAAGTAATCAGTGTAGATTTTACAGAATTTCTCTCCAATTTTC
TGATAACACTTAAATCTGTAGATTGTCTCCCAAATATCTCATCTCCTCATCTCTGACTTG
>M00285:128:000000000-BF978:1:1106:14797:15504_1:N:0:46
CAACGCCGTGGCACTCAAGCTCCCGGTTTTCTGGACCTCACAGCCTCAAGTCTGGTTTGAACAGGCGGAGGCCCAGTTCA
GCATCAGGGGCATCGAAGCCGACGCCACGAAGTATTACTATGTGGTCAGCGCCCTCGACCAGGACATGGCCGGTCGCATC
ATCAATTTCCTACGCCAGCCACCGGTGCAGGACAGGTATGTCCAAATCAAGGCTCTCCTCATCCGCACGTTCGGCCTTTC
CCTCAGCGACC
>M00285:128:000000000-BF978:1:1106:16807:15504_1:N:0:46
GATCTACACTCTTTCCCTACACGACGCTCTTCCGATCTAGATCGCAAGCGTACACTTCTGAACTCCAGTCACTCCGCGAA
ATCTCGTATGCCGTCTTCTGCTTGAAAAAAAACACGCATAAAGCCAGACGTATTAATGGTCAGTGATAAAATTAATAGAG
ATCTGATATATTCATGGCCACGGTCTACACTATAGGCTGTTAACGATAACTTGTACAAGTTCCAATTCATTCATAAAAAA
ACGCCAAACAAATCATTTAATATTCCGGATTTAAAGACTTCATCACCGATCCTTTCCAAT
>M00285:128:000000000-BF978:1:1106:16145:15505_1:N:0:46
TAAGCTGAGCAGAAGTGTGGGATTGATCTAATTTAGTGAAGATCTTTGCTTGAACTAAGCATGCAATTTGTGAGATATAG
ACAGAGGATATTGCTCATTATTCACCCTTTCTATCTCTGTGGAGCCAATTTTTTTTCTTGTCTAAGTCCCATTATGGTGG
GTGGAGGCCATTCACTCTGTGACACTATCACCAATATCCCCATATCATTCCAATCTGATTGGCTCTGCTGTATGACAGAA
GGTACAGGTCTTGGTTT
>M00285:128:000000000-BF978:1:1106:19632:15505_1:N:0:46
GAAATCTGAGGGACAGGATCTTCCAGCATTAAAATAGACAGAGTCTGATTAAGAAGAGTCAGCTTGGCTTCATGCTTGGA
AGGTCATGTTTGACAAACCTTTTAGAGTTTTTTTAAGAGGTAACTGGAAAAGGTAGATGAGGGTAGGACAGTGGAAATTG
TCTATTTAAATTTAAGCAAAGCCTTAACAAGGTCCCGCATGGCAGGCTGGTCTGGAAGGTTAGGTCCCATGGAATCCCAG
GAGAGCTAATTAGGTGAATTTGAAATTGTCTTGGAGGTAGGAAGCAGAGAATAGGTTGA
>M00285:128:000000000-BF978:1:1106:18482:15506_1:N:0:46
GTAGCATTTAACCTACCAACCAGCATGTGCTTGAGATGTGCGAGAAAACAGGAGCCCCTGGGAGAAACCCATGCAGTCAT
AGCAAGAGCCTGCAAACTCCACAGTGAATGCACCAAAACTCAGGAGCAAACCCAGGTCACTGGAGCTGCGAGGCAGCAGC
GCTACCTGCTGCATCATATGCCACCCACAGATAAAGTATTCTTTATATTTGAGCATGTACTTGCTTCTTCTGAGCCACTT
GAGTCATCGCGTAAACATGTTTTCTCTTATTCAGAGATTTCCTTCTCCAAAAGCTGTGTC
>M00285:128:000000000-BF978:1:1106:22748:15507_1:N:0:46
ATAGAGAGATGATGAATGTATTCAGAAATATACAGATTAATATACAATTAGGTAGATAGATAAATGGTTCCTACCGTACA
TCTGGAGAAAATGCTTTATGATTCACTGGTTACACATACTCTTAATCTTTGCGTTGAAAAATGTAGACAATTTCCAAAAC
AAAAGA
>M00285:128:000000000-BF978:1:1106:5139:15509_1:N:0:46
TAAGAACTATTACTCATTGAAAACATATATTGTTGAGGTTTTCAACATTTTAAATTAAAATCATAGAATCATTATAACAT
GGAATGTGGCCATTTGGCCCATCATGCCCACATTAGTTATGTGCAAGAGCAACCTGGTGAGTTCCAGTCCCCAGCTCTTT
CCTTGTCCTGTCACTTTTTCTCCCTCAAATCCCTTTTAAAAGCAATGATTAAATCTACTTCTGCTGACCTTTTAGACAAT
GAATCACAAGTCACTACTACTCACTGGATGGGAACAGTTTCTTTCTGTTGTCTATTCTGT
>M00285:128:000000000-BF978:1:1106:8985:15513_1:N:0:46
GAGAAAGGAAAGGCACAACAGGCCAGCTGCATCTGTTGGTATCAGAACGGCGCCAACGAATCAGATCAGTGCCTTTTCTG
ATGGGTTGAAGGGGAAAAATCTTCAGTTGGTAGATGGAATTAATTATGGTCGATGAAAGGTGTTGCATGTTGGGGGGTGC
AATAATGGTCGGGCATAAACCATAAATGGTAGGGCCGCAAGGATTGCTGGAGAATACAGTGCTACATCTGTGAAAGTCCA
TAGATCCATGAAGATGGCTGCACGGGTAGAATAGATCTAGAGCCATCAGCCATAGTTTCC
>M00285:128:000000000-BF978:1:1106:15476:15513_1:N:0:46
ATAATATAGGAATTCCTTTTATGATTTACTAAAGAGATTGCACTTTAGTGATTTTTTTTAAACATTTCCTTTGTTGCTGA
ATGTGCAACACAGCATTCTTGTTGATAAACCATTTTAAACAAAATAATCATGTGACGTCTTCTCACAAGCAGTGCTCAAA
CAATTAAGCATTTGCCACATTTTGCTAATATGCATGGTCAGCCC
>M00285:128:000000000-BF978:1:1106:14236:15513_1:N:0:46
GATCTACACTCTTTCCCTACACGACGCTCTTCCGATCTGGAATACACTCTTTCCGTCCTCTGCGCGCTTCCGATAAGCTC
TGCACCATCTCCTTGCCCTGGGCGCCCTCGGCGACGAAGTCGTGATCGCCGACGGAGGCGCCGCCGATGGTCAGGATCAG
GTCGGCATCGCGGGCGAGCGAGAAGATCATCTCAAGGCTGTCGATACGGTCGCGGGCAATGGGCATCAGGCGGGGGCGGG
CTCCGCGGGCCCCCGCAGGGGGGTGCGACCGTGAGGAGTCCGACGCGACGACAGTGTG
>M00285:128:000000000-BF978:1:1106:19907:15515_1:N:0:46
GGCAGGCTGAGGAGGGAGCTGGCAAGTGATAGGTCGATCAGGAGGAGGGGTTAATAGGCAGATGAAGCCAGGTGGGGGAT
GGAGGGGAGGAGATGGCGAAAAGGCTGGGAGCTGATTAGTGGAGTAAACAAAGTGGTGCAGACTATGGGATCTGCA
>M00285:128:000000000-BF978:1:1106:16128:15516_1:N:0:46
AATTATTCCAAAGCAACTTCATCCTCATTTCATGTGGCTGGGGATTCATGCCTCAGAGCTGATCTAAATTCAGTATGGAT
TTGCAATTTCCGTCAGGAAGACCACAAAGGTGATGCATGTGGGAAATAAAAATGTCACTCAAGTATAATATAAGGCACCT
TGCTGATTCTGAGGTCAAGATGTATTGTTTACACAGAATAGAGAGAAAATTGCCAGATTTAATTTGCATGATACCTGACT
TGTAAGCACAATAAAGTACCTGAGGTAGTAGGGAAAAAAAAGCTCATTTTTTGGGCAT
>M00285:128:000000000-BF978:1:1106:27546:15517_1:N:0:46
CATAAAAGGAGTTTTCAGGGTGAGAAAGTCACAACTGAGTAAGCCCTGAAGTGTCGTTTGAGTTTCAAGTGGAACGTTCG
GATTTCGTGATTCCTCTCTAATCTCTCTCTATATCTATGTTTTGTCTTCGGTGGATAGTGCTCGTGAAGAAGCCTTTATT
CGTGTCATCTTATGGCTTATTGAACTGAACTTTAAGAACTAATTCCTGGACTTGTAGTTTAGGAATTCGACACGCACACA
CACACACTCGGCGCTCCCGGTGCCGGGGCTGAAGAGAGCGGG
>M00285:128:000000000-BF978:1:1106:29392:15517_1:N:0:46
AAAACAGACTCTTTTGTGTCTACTACATATGTGACCACTGTCCTTCTATAGATCTAGGATTGATATAGGGGGTGGTGTGG
TGGTGGGAATTTGAGGAAGCTGAAAGTTTGTGCAGGGAGGTGGATAGTTTGAAAGTCTGTCTGCCTGCCCCCTCTGATCT
TTTGATTGCCTGTTATTTTTAGTGCAAGCGATTTTTTTTTTTGTAGCAATTATTTGGATGCTTTTTTAATCTTGACCATA
TTTTAAGTTTTCAAAACT
>M00285:128:000000000-BF978:1:1106:6030:15520_1:N:0:46
AATGTTTAATGTTCTAGGAGGGTTTAGCAGTGTAGATTGTGATAGGCTGCTTCTCTGGCTAGAGAGAAAGGAACCAGTGA
TTGTCGTCACAGGAAAAGTGCATGGCCATTTAGATGAGAAATTTCTTCCTTCAGAGAATTGAGAGTCTTTAGTATTAGAG
AGTCATGGCGTGCAGTTGATGAGTTTATTCAGCTGAAATTTATATATTGTTGGGCATTGAAGGAATCAAGGGCTGCGGGT
GTT
>M00285:128:000000000-BF978:1:1106:10573:15520_1:N:0:46
AGGCCTATCTCTTTATTAAATGTAGATTTTAAAATATTTTCCAAACTATTGGCCCTTAGGCTGGAAAAAGTTCTCCCACA
AATTATTTCTGAAGATCAGACAGGATTTATCCAGAATCGTTATTTACATTTTAATATTAGGAGATTAATGAATATTATAT
ATACTCCTTCATCTCAAATTCCAGAATGTGT
>M00285:128:000000000-BF978:1:1106:9927:15522_1:N:0:46
AATAAGGCAGAGGTTTGGGGGAAGGAATGCTAGAACTAGAGGCCTTGCCTTCAGCTGCCAAGGTCCCTAATGGCAGATTA
AATGTCGATATGGCAGAGTGCAATTATCTCAGAGGGACAAAAGGCCGGAGGAAATTAGACAAGGAACTGGAGAAATAGGG
TGAGATTATGAGTAGAACCTGGTGTGAGCTACAATGGGAACAGCAGCCTTTTGATGATCTCAAGCATGTGC
>M00285:128:000000000-BF978:1:1106:11979:15524_1:N:0:46
CTATTCAACACCTTGACCCTGTTCTACATTTCTATTAGATAATGGCTGATTTGTACCCCAACACCATTTATCCATAGGTT
GTTCAAAGACAAGTCAAAGTGTGTATGTGACTGTTCTCCAAGGATCTTTCCTTTTCCC
>M00285:128:000000000-BF978:1:1106:24883:15525_1:N:0:46
TTTTATGGTTAGGTAATAACTTGTTTCCTGCTGGGATTGGAATGACCTGGGTCGCCTGTTGTGTGCTTTTGTGGACTGAT
CAAATCCAATTTGCTCCTTAGCTATTTAATAATTGTGCCTTGTCAGTCATGTCAGATGAATGAAAATTATTCCACTTACA
GAAGTTCAGGTGAATTTCTCCAAATTTCTCATAAGAATTGTTAGGAAACTAAAATCAAACAG
>M00285:128:000000000-BF978:1:1106:15707:15526_1:N:0:46
TCTAGTTGCCATTGCTCATATACCAGCAGCAAGATGGAAAAAGAATTAAACTTTTCAATGTAATCATAACTTGGCTCAGT
CTGCTTGAGACTTAACAGGATCAGGTT
>M00285:128:000000000-BF978:1:1106:13185:15527_1:N:0:46
TCTTCCCTCAGTGCCTCACCATCCTGCTGAGGGTGTTGGTCTCCATCAGCTTGAGAAGCCCAGGGTGCCTACAGAACCAG
CCTGGTACAAGGTGTATGCTTGGCCTACCCCCTCATTACCAGCTGTAGAGTCAGAGAGCACACAGACAGCCCACCATGTC
CACGCCAACTATTGAGTACCCGTCCCTACCAGAGCTTGGACAGGTCTTGGTGGTTCAAGAGCTCCTGCGTGAGTGTGGTA
AGTGTAACTGTCTCCACCACCGCCTCAGGCCGTGTGTGGCGGATCACATCCCTTCAT
>M00285:128:000000000-BF978:1:1106:11260:15528_1:N:0:46
CAAGATCTCGAGGGGGACTGGAAGATTAATTGTGGTGGAGGTGTTAAGAATTAAGATGTGACCACTTAAGTCCAGGATGA
GGAACACCTTCTTCTTTCAGAAGGTTGTGAATCTTTGGAATCTCAGATGGTGCAGAGGTTCAAGGGCTGGGGTAGATATG
CTTTTGGATGGAAGGGATCAATGGTTATGGGAATCAGGCAGGAAAGTGG
>M00285:128:000000000-BF978:1:1106:12436:15529_1:N:0:46
TATGAGGATGTTGCCAGGACTCGAGGGACCAAGTTATGGAGAGAGGTTGGACAGCTTGGGACTTAGTTCTCTGGAGCGTA
GGAGACTGCGGGATGACCTTATAGAGGGGGATAATATCAGGAGGAGGAATGCAAGTGGTCTTTCTCCCAGGGTTTGGGGA
ATCAAGAACTAGGGGCCATAGGTTTAAGGTGAGTGGGTAGAGATTTAATAGGAACCTGAGGGGCAACTTTTTCACACAGA
GGGTGGTCAGTGTATGGAAGGAGCTGCCAGAGGAAGTGGCTGAGGCAGGTGCATTAACA
>M00285:128:000000000-BF978:1:1106:17088:15530_1:N:0:46
GTGCAGGTTCGTGGGCTAATTAGAGTTATTGAGTTATACAGTATGGAAAAAGGCCCTTCGGCCCAACTTTGGCCCTATCC
AAGTTAGTTCCATTTGGCCCAGGCCCCTCTAAGCCGTTCCTGCTCATGTCCAAATGTCTTTTAAACACAGTAATTG
>M00285:128:000000000-BF978:1:1106:5487:15531_1:N:0:46
GGTCCCACATGGGAGGTTAGTTCAGAAGGTTCAGTCAATGGGTATCCATGGAAAGGTCATAAACTGGATTCGAATTGGCT
GAGTGGGAGAAGACAGAGAGCGGTTGTGGATGGATGTTTCTCAGACTGGAGGCCTGTGACTAATGGTGTGCTTCAGGGAT
CTGTCCTGGGACCATTGTTGTTTGTTGTCTCTATCAGTGATCTGGATGATAATGTGGTAAATTGGATTAGTAGGTTTGCG
GATGACACTCAGATTCGAGGTGTAGTGGACAGTGACGAAGGCTTACAAAGCTTGTAG
>M00285:128:000000000-BF978:1:1106:24522:15531_1:N:0:46
AATGGTTTCAACTAACACATAGCCATCTTTTCAACAGCATTTATAGCATTTAAAAAATAAGTTTAGGACTCAAATTAACC
GTCACCATCTGGTATGGGAACTGCTCAGATACTGGACGGAAGTCCCTGCAGAGAATAGTGAGAGCGGCAGAGAAGATCAT
AGGTGTCTCTCTACCCTCTGTTGCAGATATATATAAGGATCGACGTGTCAGAAAGGCCACAAACATAATGTCAGACCTTT
CTCACCCCTCCTACCACCTCTTTACATGCTTGCC
>M00285:128:000000000-BF978:1:1106:28266:15531_1:N:0:46
ATTTTAATTAATTTTTCTTTATTTTAATTTTTTAATTTTACTTACAGCGTGGTAACAGGCCCTTTCGGCCCAACGAGTCC
ATGCTGCCCATTTTAAACCCCCAAATTAACCTACCCGTGCATCTTTTAGAAGTTGTTGTTGATAAAACTGGG
>M00285:128:000000000-BF978:1:1106:7290:15532_1:N:0:46
ACAAAAGTAAAGCCCATGCTTCCTGTTTTTTGGCAAAGGGGCTTTAGGGCCACGTGCCATTGAGGTGTCTTATAGTGCAC
TGTTCTTTTGAGGGCTTTATTTGCAAGGATGACCCAGTTACTGAAGGTTTTACAGCTGTCCCCTCCAACCACTTAAAATT
CATTTAAGAGACTTTACGTGAAATAAGCAATATAACTGAGGAAAAAAAACCTCAAGACAAATGATGATAGAATCCTCAGC
TACCTGCTGTGTGAAAAAGACAGGTACAGTAAAATGGGTTATTCTATAGAGAACA
>M00285:128:000000000-BF978:1:1106:15684:15532_1:N:0:46
TACCAAGGTGTTATTCCATCTGCTGAGAAAAAGCTGGTTTTATGCCACACAGGAGCTGATGTGACCAAATGCCTGTTCCA
CCATGGAAACTGACACTGGCTTCCAGATCCACCTTAAGACTGGTGCATAGCACTGGCCCTTGCATCTCTCAACAATGCAG
CAGCTTGGAAGAAAACATGGTATTGAAGCACCTTTTGGAATAAAATCTAATTTC
>M00285:128:000000000-BF978:1:1106:20857:15532_1:N:0:46
GTTTATTACACAGAGAGTGGTGGGTGTGTGGAACGCACTGCCAGCAGAGGTTGTGGGGGCAGATACATTATGGACATTTA
GGAGAATCTTAGACACATGAATGATAGAGAAATGGAGGGCTATGTGGGAGGGAAGAGTTAGATAGATATTAGAGCCGGAT
AAAGTGTCGGCACATTGTGGGCGGAAGGGCCTGTACTGTGCGGTAATGTTCTATGTTCCTACTTTCACTTGCATTAACCT
TTGAAGCTCTAATAATATTGCACACAGGGAGAGGGAGGAAGCGAGAAAGGGAGAGAAA
>M00285:128:000000000-BF978:1:1106:12346:15533_1:N:0:46
AAGGCAGAAATCTCCCTTCCTCTCTCTGTTAATGGAACACACCAGTACCCTTTTAGTAAATCAATCTTTGTAAGAAATTT
GGCCGTCCCCACTCTATCTATGCAATCATCTACCCTTGGAATGGGGTATGCATCAGACTTTGTCACAGCATTCACTTTTC
TGTAATCCGTACAAAATCTAATGGTCCCATCAGGTTTAGGCACAATAACACAGGGCGAACTCCAGTTTGAACTGGAACGT
CTGATGATGTCATTTTC
>M00285:128:000000000-BF978:1:1106:1951:15536_1:N:0:46
ACTTTGGTTTTATATTCTCGGTAGAGATACCACACCATGGGTCAGTGCGTGCCCCCAGGTATTTTTCGATCTCGCCTGGT
GGAATATACTAGATCTTCTCATTTCCAAACTGCCAAGGCTCTTTA
>M00285:128:000000000-BF978:1:1106:14451:15537_1:N:0:46
GAGCAGAGACCCTACATCAGGACTGGAAAGAAAAAACACAGAGGCCAGAATCACACTGAGCATGCTTTGCTCCAGATTTC
CAGCAATTGCAGTCTCATGTCTGGGTTACAGCTATTTTTTATTTGTGTAGTCACAAATGCAAAATCTTCCATGAACCAAC
ATGACTGATTCTTGTGATGTATCCAATCTAGGACTGTTTTGTGAAACCAGTTTTAACACAACCCAGTCTACAAATAATTC
AAAATAAACTGAACCAAAATATTTAACAGTTTCATTAGCATACACCACTGAATTTATTTT
>M00285:128:000000000-BF978:1:1106:27533:15538_1:N:0:46
TGTTACCAATGGAGCTATAGATTACAGTATTTGAATGAGCTTACAGGGTGCACAAACTGGCTGTTTTCTCCTGGGGTCAG
ATCCAGAGCTGCTGCTGGTTAGTTACAGTTTCCCATGCTGGGATTGCTGTATAGTGGG
>M00285:128:000000000-BF978:1:1106:10338:15540_1:N:0:46
CGGAACACTGAAAGGGAGAGGAAGATATATCTGGTGATGAAATCATATTTAAGTTGATGGATGTTTCAGAGAATGGTCTA
TTGAGTCTGGTGTGGTGGAAAATGGCTGTGACTGGGATGAGAGGAGTTGAGGGCAGAATAAAAACAATGCTATTTCAGAG
ACCCGTCAGCCATCAGGAAGGGGAAGCCACTGATGAGGAAAACGGAAGACATCTTGGAAGCACTGACAGAGCTAGAGGAA
CTGGGAGAATGGAAGCAGTATGGGAACAAATTTAGTCAAGAT
>M00285:128:000000000-BF978:1:1106:28938:15542_1:N:0:46
TGAGCTGTTGTGCATGTCTGCAGCTCGAGCTGGTGAAGTCAATCTGTAGAAATAACTTTTCTGTAGAAAGGAACTTTGAT
TTTCGCTTCATTTGAGATGGTTCTGGCCGGCTTGGTGTCAGAAGCACTTGGAACTTTTACTCAATATCTGCATCCAACTC
CTTAG
>M00285:128:000000000-BF978:1:1106:6121:15545_1:N:0:46
TACTTTTTGTGGTGCATTCAGAGTTGATAGCTCAACTTTCTGCAAGCTCCTGCTTGCACCTCGTATCTTATTTCAAGACA
CCCCTGAATGTAAATGTTATTCCAAGCCATATTTTATTACCTGCTCTTACATTTTCTCCA
>M00285:128:000000000-BF978:1:1106:3398:15545_1:N:0:46
TTCAGATCCCTGCACTTCCTGTACATGCAGAAAGTTTTGCAACTTGCATACCAGCTTCCCGTCTTCCATCAGAACTGTGC
ACTGTGCAAGATAAAACATTGTAACTCTGCGCAACACATCTGGTAACCTGCCTTCCCATCAGGAGCAAGCTGGGAAGTAA
ACGTGTATGTTGTATTTATAGGGTGATGTAAGTCTATGTTCATGGGTGAACATAAAATTGTAAACACCATGGGAAATAAA
TGGAGGAGACAAATGGCCCCTCAAGTCTGTCCCATTGTTGTTCAATTAATTCTGTTTTCC
>M00285:128:000000000-BF978:1:1106:24687:15546_1:N:0:46
ACTAGAATGAGCAGAGTAGCAAGTGATGCAGCTAGCAGAATTGCTGTTTCACACCTCCAGCCACCCAGTTCGGTCCTGAC
TGTCCGGAGTTTACATATTCTCTCCATGACCGTGTGGGCTTCCTCCAACATCCAAAGGTGCAGATAGGTTAATTAGCCAC
TGTAAGTTGCCCCTAATGTGTAGGTAAGTGCAGTGGTAGGAATAAAATGGAATTAGCGTAGAAGGGTGACAAAGTCTCAG
>M00285:128:000000000-BF978:1:1106:23915:15546_1:N:0:46
GGTGCTACGAAGAGAATAATGAACAAAATAAGATCACATGATATCCTAGTTAGCATGATCTGTGGATTCAGTAAAGGACA
GAAAGCAGAGTTGGATTAAGTGAATCATTTACTGGTTGGGAGATTGTGACTGGTGGATGCCACAGAGATCGGTATGAGGC
TGTTCATGATCTCCTTCAAGTACAATATATCCAAGTTCAATGGTGGCACTAAACTCATGGCAATGTGGACTGTGTGGAGG
GTACAGAGAGGCTTCTGGAGGACATAGAGATTAAATAAATGTGCAAGGACAGGGAAAAGG
>M00285:128:000000000-BF978:1:1106:9232:15546_1:N:0:46
TATGCAAGCCCAAGGATTCCGGGAGGTGGCAGTACAGGTAGACAAGGTGGTGAGAAAAGGCACACAAGATCCTTTGTTAG
CCAGGGAATAAAATGTAAGAGTAGGGCAGTGATGGCACAACTTCACAAAACCTTGGTTAGGCTTCCGCCAGAACCCTGGT
CACCACACAACAGAAGAGGGTTCAGAGGAGATTCACCAGGGTGTTGCCTGGGAATGAACATTTCATTCCTGAGGGAAGAC
TGGATATGCTGGGGGAGGGGGTTGGGTTGGTGGGGGGGGGGGACAT
>M00285:128:000000000-BF978:1:1106:22775:15547_1:N:0:46
TCCCCACCATCATCCTACAGCCAGGCTTGGACGAGACCACAGTCAGTGGTCAGGGAGCACCCGGGCAGGCAGCTACACCT
AGTGTCAGCAGAGTGGTCCACTGGTCTGAAATGGTGTATGTCACAGGATTGCTCCCCTGTCGGCTGGCATGGACATGATG
GGCCAAATTCCTTCCTGTGCCTGAAATGACTCACCACTGCCTCAGGTCCCTAAGGAACAGTCAACATGTTCAGCATCTGT
GGATCTGAATTA
>M00285:128:000000000-BF978:1:1106:13688:15549_1:N:0:46
CGCACCCCTGTGATCTTCCGTGCCATGTCAATCACCCGCTGTAGGCCTTTCCTCTCTTTGTTGGTACAGCTGGCATACCA
GGCAGTGATGCCGTATGTCAGGATGCTCTCTATCACACACCTATAGAAATTGACCAGGATACCTGTTGATATTTGCACTC
TTCAGCTGCCGTAGGAAGTACAGATGCTGTTGT
>M00285:128:000000000-BF978:1:1106:3508:15549_1:N:0:46
GGGGCTGATTCACCCCCCCCTCCCTCCCTCACCCCGGGGGTCGGGGAGCAGGATTCCGGGGCTGATTCACCACCCCCCTC
CCTCCCTAACCCCGGGGGTCGGGGAGCAGGATCCCGGGGCTGATTCACCCCCTCCCTCCCTCACTAACCCCGGGGGTCGG
GGAGCAGGATCCCGGGGCTGATTCACCCCCTCCCTCCCTAACCCCGGGGGTCGGGGAGCAGGATCCCGGGCCTGATTCCC
CCCCCCCCTCCCTCACAAACCCCGGCGCTCGGGACGCAGAATCCCGGGGCTGATTCCCCC
>M00285:128:000000000-BF978:1:1106:4759:15549_1:N:0:46
ATTCTATCACCATTGTTCCGGATCGAAGGGGTTGGTTTCCGATTGTCATGCAGATCGTGATTCCCTCGCATGTGAAAGAT
CCCCCCCAGTCCACCTATTTGCACCAGTGTTCCTTTCCACCCGGCGGGGTTGGCCTGGATGAAGTTGTGTTGGACTCCTG
CGTCAACAAGTGCCATCCACCTCTGTAAGTTCCCCCTTCCCCAATGTAACGCGACGGGTATATGTGGCCTCAGGTCTCCC
TGGCAGAAGGGGGCGGTAGATGAAGTTCACCGGGACCCCTGGCCTTCTTCCTGTGGGACG
>M00285:128:000000000-BF978:1:1106:13201:15550_1:N:0:46
GCCTCTGCCTGTCACCTCCTGGTCTCTGTTGATATTTCCACCCTTCCCCCACCCCAACTCCATCTGCTAGTCAACAATTT
CTCACCTGGATCCACCTATCTCTTGCCCCATCCCTCTCCTCTTTATACCAGCTATCCCTCCTCCACCCTTTCAGTCCAGA
TGAATGGTCTTGACCCAAAATGTTGACAGTTCATTTC
>M00285:128:000000000-BF978:1:1106:18387:15552_1:N:0:46
TTTCCGCATATGCTGCCTAACCCACTGAATGTTTCCAACATGTTCTTTATTTATTTCAAATTTCCACAATATTATAGTTC
AGAAACTGATGTAGAAAAAAAATTGTCTTTCTCTATTCAGTTTTAATATTTAAGATATCTTTGTTAGTCAC
>M00285:128:000000000-BF978:1:1106:8599:15553_1:N:0:46
GGTGGGATGGGTTGGGGGTTGTCTCTTCATCGGAGTTGAGGCCGATCAGATATGAAAGTCTAATATCATTGGGTTATGTG
TACGGACTGGTTGGCCAGTGTCCTCTCTTGTATGCCTGGGCCTGTTCCTGCTTGTGGTTTATGTCCATTTCCAAAAAGGT
GCTCCCATTCAGTTGTGCCAGCAGTTCTTGTG
>M00285:128:000000000-BF978:1:1106:28791:15554_1:N:0:46
GTGGTGTTTCAGGTCATTAACCTTTCTTGCTTTTAAATTCAAATCATGTTTTGTGTGTTGTAGGATGACTTTGTAACAGA
GTTTAGTATGTGTGGAAAACTAAATTGAATAAACTGTTGTAATGATCCAGTATATTAATTTTTAATTGTTTATTCTGTCT
GAGTGTGCTTGATAATTTGCTTTTAATGGCTTTTTGCAGCATCGAGATA
>M00285:128:000000000-BF978:1:1106:21329:15555_1:N:0:46
ATAATATTTGACGTGGCTCTCAGGTTCATAGAATTTAAGAATAATAAAATGCAATCTCATTTACTTGGATATTGAACAAT
CCTGTCTGTGCTGGGTGCGGATTCACTGACCCAGCCTGTGCTAATGGTGCATTCATTTATCTGATTTCTGGTGGTGAGTG
AATTTAAATCTGGACCACAGGAAATTAGGTTAGCATTTGTGCATATCTACACAAAGTCACAGAAGATCGGAAGAGCAACG
TCTGAACTCCAGTCACTCCGCGAAATCTCGTATGCCGTCTTCTGCTTGAAAAAAAAAAT
>M00285:128:000000000-BF978:1:1106:2805:15555_1:N:0:46
GACAGAATCAGCTCCGACATAAGCAGCAACTCTCTCCATAAAGATAAGAAGATGTTCATTGATTTCGAGATACTCCATGT
CTTTTATCAGATTGAGAATATCTACTATCCTATCCTGGCTCTTCTCGGTGTCCCTCGTAAGTCAGTTGATCGGCTGT
>M00285:128:000000000-BF978:1:1106:29019:15558_1:N:0:46
AAACATCCAGAAAATGATTTTTATTTTAATTTTCTGACATGGAAAAAATCAATATGGTAACCATATCTCCACAGATTTTT
AATGACATCAAAAGCACAAGACTGATAAAAACAATTACTAAAAGTGTGAGAAAGAGGAAATTAGTTCTTCAGTTTGTTGG
AACAAACATGCGATATATACGTCAG
>M00285:128:000000000-BF978:1:1106:27990:15558_1:N:0:46
GACTCATATTTACATAGCAGCTTTTTGTGTGAATAACTTTACACCCATTGAAATGTGGTTCTAAGAAACATGGTGCACTG
AGAGGCCAGATGATTGGGTAGGGTTTGGAGCTTATATTCTGTTGAAGGGGATATGGTAAATGTGTGAGTGTGGGA
>M00285:128:000000000-BF978:1:1106:7544:15558_1:N:0:46
TAAAACTTTTTCATGTCGATAGTCATGCGTTTTGTAAAGAAACTAGGAAATGAATGGTTTTAGCTTATAAAACGCAGTTT
AAGCCTAATCTGGTGATATATCAAGATCACCTTTTCAGGGGTAAGAGGTACAGTTAAATAACTGTTACCAAACGACTCAG
CAACATCAAATACAGTCACTACAACTGTTTTCATGCATATACTCATGGGTTTTGTGAAGAAACTGGGAAACGAATGGTTT
TCGCTTAAAAAAACGCTATTTTAGCAGTATACGAAATCTGGTGATA
>M00285:128:000000000-BF978:1:1106:26600:15559_1:N:0:46
ACTAAACGCATGGAGTAACTATTGGAAAACAATTGTAGTGTATGCATTTCATGGTGCAGAGTCATTTGGTAACAGTTGTT
TATCTATAACTCTTACCCGTGAAACGTTAATCGATGATATCACAATAGATTTCCCATTTGTCTAAAACAACGTTTTGTAA
GCTAAATACATTGATTTGCCACTTTCCACACTAAACGCATGGAGTAAATATTGGATAACAATTGTAGTGTATACATTTCA
TGGTGCTGAGTCTTTTGGTAACGGTTATG
>M00285:128:000000000-BF978:1:1106:2183:15560_1:N:0:46
GATATCAGAAAAATCCTGGAGATTTTGGCTTCACAGCGGGAGTGGATACAAATGAAAGTATGTCGTGCCGGATGTTACAA
AATCCTTTGTTCACATCTATCTCTGTGCACACAATTTAGTTGGGATATCAATACATTCCAAAAAGTACAGAGAGAGTTTC
CAAGCCTGGTAGATGCGTTTGGTGCTGTTGGTTCATGGCCGAGTTTGGAGAGCTCGTGGTTAGTCTCATTAGAGCAGGAA
AGAAAGAATAATTGCATGTGGAAGGAATTTTACTGCCGCAATTAAACACCATATACTGCC
>M00285:128:000000000-BF978:1:1106:19073:15560_1:N:0:46
GCCCTTGACCTTCTTGTCGGTAGAAGTCATGGGTTTGGAAGGTGCTGTAGGTGAATAACTGTGGTGCATTTTATAGATGG
TACAGACTGCGGCCGCTGTGGTCTGGTGGTGAAGGGAGTGAATGTTTCATGTAAAGGACTGGGTGCCGATCACGTGATGA
TATTGTCCTGGATTGTTCCAAGTTCCCTAAAGGTTGTTGAAGCTGCA
>M00285:128:000000000-BF978:1:1106:23536:15561_1:N:0:46
TTGCTGATTTGTGGTCTGTTGGTCAGAAAATCAAAGATCCAGTTGCAGAGGGAGGTGTTGAGTCCCAGGTCTTGGAGTTT
GGTGATGAGATTGCTTGGTAATGAGTATTGAAGGTGGAGCTGTAGTCAATAAACAATAGTCTAACTTGGG
>M00285:128:000000000-BF978:1:1106:16765:15562_1:N:0:46
TCCACCTTGGGCTACACGTTCTTTCCTATTGATCCACAGTTGTCACTTGAAAAAAAAACTGATGCTGGCAATCTCTTCAA
GTTCTGCATATCACAGGGGCAGAGCAACCAGAGAAATATTCTGACGAAGGGTCTTTGACCTGAGATGTCAACTCTTTTCC
TCTCTCCACAGATGCTGCCGGACCTTGCTGAGTGTTTCCAGAATTTTTCATTTTTATTTCAGATTTCCAGCAGCTGCAAT
ATTTTAGAACTCCCGACTATCATTGCCCATAATGCAAACAAGTGCTTCTAATAAATATTC
>M00285:128:000000000-BF978:1:1106:17636:15564_1:N:0:46
GCATTATTTTTCTAATTAAATAAATTATAAAATGGCAAACTGAACTATGACGTAACTGAGCATCTTTTGTCATTAGAAAC
AAAAGGGAAGTTCACTTTAACTCTGCTGCAGAACTCCCACTTTAGACTATTCCTCTTTACAATGTATTTCTTTGTCATTG
AACTTTCTTGCCAATATTTCGCTAGTCAGACTTGTTTTCTCTTCTTGCCAACAGCTGCCACATTATATCTGTCAAACTCT
GCAAAAGGAATGATGGCGCGAGATACTATAGGGTTGCATCAGTATAATTCACTCCTGTGC
>M00285:128:000000000-BF978:1:1106:22465:15564_1:N:0:46
GCAGAAGTAGCAATTTGTTTATGGTGAAATATACTCCACTTGTCTGAATTAGTATAACTCAAACAATATTCCAAAAATTT
AGCACCTTCCAGGATGAAGTAGTCCACAGGATTGGCACTCCTTTCAGTGCTGGTGTCCTGGGGCTATAATGTGTATCATT
CAATGATGCATTACACCATCTTGTAAAGGCATTATGCTGGTCTTCCCATTCTGGAATCTCTGCATTTAGAAGAACGAGAG
AATGATGTCACTACAAGTCAAGTTCCCCTCCAAGTTCCATACCAGCCTGACTAGGAAATG
>M00285:128:000000000-BF978:1:1106:14282:15564_1:N:0:46
CCTACGAGCCAACATCTTTTCATGTCCCCTTCTAGCTTTCCTCAGCTCTTTCTTAAGTTCCCTTCTCACTATACTATACT
CCTCACGGGCCACATCAGAGCCTTGCCGCTTACACCTTACGTAAGCCTCCTTCTTCCTCCTAACCAGTCTTTCCACCTCT
CTTGTCACCCACAGTTCCTTCACTATTCCATTCTTCCTCCGTCTTGCCGGAACATATCTGTCCCCAACATCCTGTAAAAC
ATCCCTGAACAGCGTCCACATCTCTGCAGTACACATCCCCTCAAAAAGATCGGAAGGCAC
>M00285:128:000000000-BF978:1:1106:4235:15568_1:N:0:46
TTCCAATGGCAACTGACGGAGCTTTGTTCTGGTCACTTACATCAGGGGTCCTCAAAATATTTCCATACACTAATAATGCA
ATTTACTTGTGTAGTGGCAATTTTACCAGTAAAATTAATGCAGGAATTATGTAGTAAGTTCTTATTTTTAAGTAAACTAT
GCCTTTATCCTGCACTGTGAGATGATAGCATTCACCTGTGACGTTTTGATGGGCCGACATATCTTTTGAGTTCCAGCCAC
AAAATGTGCCCATGAGAGAAATGAAAGGGAAGGGATCCAGTTTACAAACAGGAGGGGCCG
>M00285:128:000000000-BF978:1:1106:15449:15568_1:N:0:46
TGCCATCCATATCACCAGCAACCTCACCTGATCCCTTCACACTGACATGGTGATCAAGAAAGTGTATCAGCATATTTATT
TTCTGAGGCATCTGAGAAGATTCAGCTTGTTCACAAGGATACTCCTTAATTTGTACAGATGTGCTATAGAAAGTATCCTG
ATGGGTTGCATCTCAGCCTGGCATGACAACTGCTCTGCTCTGAACTGTCGGAACCCGCCAATTGTTAACAGAGCCCACTC
CATCACAACCTTGTCACTTCCTTCCATCCAGTCCACCTACAAGGTGCGTTGCT
>M00285:128:000000000-BF978:1:1106:11197:15568_1:N:0:46
GATCCAATTACCAAATTCTTATCTGTAGAGATGTTGTCTCTTTAATTCCATGGACTTCAATGTCATTGACCATCTTAACT
GCCCGATCAAACTCAGCACAGACCAAGGTATGAGTGAGAGCTTCAGGTCAATGTTGTTATGACTGCAGAAGGACGTGTTA
GGATGGATTGTTTTAGCAAACCCAGCACAGTTTTTGGGAGGGAGTGACCAAATTTGTCTATGGAGGAAGAAGTTGACTTG
GAGAAGAAAACAGGGTTTAAGTAGCACTGTC
>M00285:128:000000000-BF978:1:1106:4660:15572_1:N:0:46
CAGGGCTAAATTATTATTTTTTTTTTACACACAGGGAGTGGTGTGTGTGTGGAACGCTCTGCTGGCAGAGGTTGTAGGGA
CACATACATTAGGGACATTTAGGAGACTCTTAGATAGATACATGAATGATAGAAAAATGGGGAGCTATGTGGGAGGGAAA
GGTTAGATAGATCTTAGGGCAGGATAAAATGTCGGCATAACATTGTGGGCCAAAGGGCCTGTACTGTGCTGTAGTGCTCT
ATGTCCACCCATGTGGTCATGCTGAGGCTAACTTGTC
>M00285:128:000000000-BF978:1:1106:11840:15573_1:N:0:46
CACATGCTGCTCAAAAGGAGGGCCATAGAGTGTCAGTAACCAATATACCATGGCTCCTGGCTGTGCAGCTCCAAAGATTT
CCCAAGAAAGGTTGCAAGCACAACTGATGTGGGCTGTTTATCAGAAAGATAATGATGCAGCACTTGTGCATCTGATGGGT
CTGACTGGAAATAAAATCCTGGTGATGAATTTGCCCCTTGGGGGAAGGAACATCTCCTTCTGTCCATTCATCAGAAATAT
AGCAGGACCTCTTGCAGCCACGGTGGATGACATGTCTGTGTTTGCTTGATTACTATT
>M00285:128:000000000-BF978:1:1106:7942:15574_1:N:0:46
GAGGAAATAGAATCTGCTTCCAATGGTAGAGATATCAAAAACAAGTGGATATGTTTATTGTGAGAGGAAGGAGCTTTAAT
GAGAAGGTTATTTACACAAAGAGTGGCTGATATCTGGAACTCACAGCCAGAGGAGGTGGTTGAATCAGATAAAATCACTA
CATTTGAGGCATTCAGACAGGCCTCTTCTCAGACTCTTGAACAGACCTCTCAGATGCTAAAAGATGAACTCTTCATCTCC
CCATCTACCTCATTGTGGCCTTTGAACATTATTTTTTCTACCTGCACTGCACTTTCTCTG
>M00285:128:000000000-BF978:1:1106:23874:15575_1:N:0:46
GATATAGACCATGTGCAAACAGAAGGAATTAGTATCACAGTTGCCACACACATTGTGGACAAAGGTCCTGTTCCTGTGCT
GTTACTGTTCTGCGTTCTGTGTTCTACTGGGGAAGATCTTTTGTGGCTGTGGTAGTGCCAATGCCTCTATTGGGAATTAC
TCACATATCAATGTGGAAGGCGTGA
>M00285:128:000000000-BF978:1:1106:11145:15576_1:N:0:46
TGTTGTCCTTGCGTAGAGCAACCAACACCAACATTGACTAAATATTTTTACCTCATGAAAGCAATTATTCTCAAAAGTGA
ATCAACTTACTTTGTGATGTTGAGGTCCTTAGCTCAAAAAAACATAAAGAGTTCAGGTAGTCCAGAGGGAGTATTATTTG
ACCCCAATCAATGAACCAAAAGTCATGAAGAAGAAACCATGCACAGCAGTGCCTATTCTGTGTTAGGAACAATGTGGCTC
AACAACAAATCTGATGGCATAATATTCAAATGAAATCCGAATGCTTGACAAAGAAATT
>M00285:128:000000000-BF978:1:1106:19544:15577_1:N:0:46
AAGGGTTCGTTTATAATCACACTTGTAATGATTCCACGGATTGTTCTTCTGTATGTTCACAGCAGTCTGAAAGGAAAGGT
AAGAGCCATGAATGGGATTCATTTTCAGTTCTTTTGATGTTTTTCGAGATACCCTGTCAATTTAAAGGAAATGTTACCAC
TTACAGTAACTATCTTACATCCTGCGACTCAGGGCAATTCATTTTATTAGAATGCAATTTAGGAGGTCTTTATGAACTAT
AATTTTTTTTGTATAAAAGAAGCAAGTTGTATTCAGTTAAATCCAGCTGCTAATAATTT
>M00285:128:000000000-BF978:1:1106:22757:15577_1:N:0:46
CCAAGAAGTGAGTGGCCAAGAGTACCTCAATATTACTTGATAGGGCCATAGCAGTTTCAGTTCCTCTCAACAGCAAATAT
TAACAGCACTAGAAATAACTAATTTGTACATAACTGTAATCCTTCTTGAAACCCTTGACAGTAATAATAAAAATGACTTG
AACAGAACTTAGAATGTTACAACACAGTACAGGCCCTTTGGCCCATGATGTTGTGCTGATATTTTATCCT
>M00285:128:000000000-BF978:1:1106:22567:15579_1:N:0:46
TACTGCATCTCACCAGTGAATGCACGTTTGAGAATCAATCTTTTTGATCCTTTAAACAAATTGATTTTAGTTTTAACATT
TGCTGGTAACAGATTTCTATTTCAGAAATATCAGTGCCACTTACTCAGTCAACAACATAAAGGGGACAATTGCTAACCAG
AAAGTTTTCAAGGGAGATGTATCCAAACACTCAGGTTAGAAAAAAAATGCACAACCAAAA
>M00285:128:000000000-BF978:1:1106:11682:15579_1:N:0:46
ATCCTACTTTGTCATCTAATGCAAGAGAACCACCTGTAATAATGCAACTCTATTGCACCTAATTGAAGTTCATGATTAGA
AAAGACATTGCCCAGATCTCCTGAGATTTTGTAATTCTGTAATGATTAAGTGGGTAATTTG
>M00285:128:000000000-BF978:1:1106:26757:15580_1:N:0:46
CAAAAAACTTCTTATTTGGAAATTATTTCTGTTTTTGCAGATTATTGGTAGGGGCCTCATTATGTCCACTTTTAATTACT
TTAATCCAGCAAGAGTTAATTCAGAAAGAAGTTCACAAAATTGTGGTTACAAGAACAGTCTCACAAAATGACAGCCTCCA
TTTCTTCCACTACATGGGGAAAACAAAGACATTTGTTTTGTTGACTTCCACTGTCCTCGACTTGTTCCAGTTGGT
>M00285:128:000000000-BF978:1:1106:13027:15581_1:N:0:46
TAGATCGTGAGGTCAGAGTCCAACTCATTGGATAAGGGAACCGTTCAATAGTCTTATCACAGTGGGGTAGAAGCTGTCCT
TAAGTCTGGTGGTAGAAGCTGTCCTTAAATCTGGTGGTACGTGCCCTCAGGCACCTGTATCTTCTACCTGATGGAAGAGG
AGATAAGAGAGAATGTCCCAGCAGAGTGGGGTCTTTGATTATGGTGGCTGCTTCACCAAGACAACAAGAGG
>M00285:128:000000000-BF978:1:1106:26546:15582_1:N:0:46
TTGTTGAGTTATATTCTGATTTGGACTAATTTTTACCACCTACGGATTACAGTATTTCTGTTTTGAAGGGGTTATGGAAG
GTTTAGTTGTTCTCATGATGTTTGTCTTGACCAACAATTCTGCATCACAAACTTCACT
>M00285:128:000000000-BF978:1:1106:14146:15583_1:N:0:46
AAATTTCCGTGGTATAACTCGCGGACAGAAGACTCACAATGTATTGTCATCTCCAAAATTAATTTCCCATTCTGTGCGTT
GCAAGAAACACAGTGCCACGAAGTCTGGTTGAAGAGGTCCATTTATTTTCTTTAGCAGTACTAGGAGAGTCCCTTCAGCA
CTCACACAGAGTCGCTCCTCAAGGTACCTCCCCGAGCAGTGGGCAGACAGAAATTTATATAGATTTTCTCACGCAAACCT
CATGCACCCGGCCCTGCGAGTTTCGGACAAACTATACAAATGTTAAAGTAGCTATTACAC
>M00285:128:000000000-BF978:1:1106:10233:15584_1:N:0:46
AGAACGGAATTCTTCCCTAACCTCATCCAACATTTTAGCATTTACCTCTGGCAAGGACTGAGCCCTAACAACATGTCCAA
AACCCTTTTGATTTTTAGTTTCAACTACTTGCAAACAAGCATTTGGCACTGCCTTCTTTTCTTTCTCTTTCTTCAAGAGG
GAACAATTAGCTATCACATGACCG
>M00285:128:000000000-BF978:1:1106:15321:15585_1:N:0:46
GCAGAGTGTTTCAAACCCCTGCCTCCAACTCCTCATTTCTCCTCTAATCTTTTCACCAATTACTTTAAATCTTAACATGA
GGATATACAATGGGTCCCAACCAAAAGAGATCTTGTGGCAAAATGCCTGTTCAAATAGAGAGGTTTAAAGGAAGGTTTTA
TAAGAAAGAATGATGTGGAGTGTTGGAGGGGCTTTAGGGAGGGAATTATATAAACTGTGAATTGGATCAAAGGGCTCCAA
CAAAAGATGACACATTAATAGTGGGGCAAAAGGAGTGCATGGAGTGGGTA
>M00285:128:000000000-BF978:1:1106:2041:15586_1:N:0:46
CTTTAATTTGAATCTTTTTACCTCTTCTGTTTTCTTTTCTATTCATCTTTCTATACTCCATTTAACAAATTTACCAATTT
GAATTCATTTTCCCTCCCGGCTGTTCCCATTTCTTTCTTGACCTTAAAACTTCAGTGGTTAAGCTAATGCATTGTTGGCC
CTGTTATTTATTGCGAT
>M00285:128:000000000-BF978:1:1106:28675:15586_1:N:0:46
CAATGCAGACTCGGTGAGTTGAAGGCCCTGTTTCTTGTGACCTTGTGTGTGAATTCTTTTAATGTGGGTTTGTTGTTACA
CAACAGTTTACCACACAGATTTCATACAATGAGATTTTGGATGCAGATTCACTGGCAGACAAAGCTGCAGGCAGACACAC
ACACAAACACACAAAGGGTGACAGAGCTCACCAGAGACCCGAGTTCAATCCTGACCTTGGATGCCGTCTGTGTGGAGATT
GTAC
>M00285:128:000000000-BF978:1:1106:6622:15589_1:N:0:46
AAAGGCAGAGTATTCAGGTGATATAAATCACAATTGAAAGCTGAGGTAATCATGGGATGTTTCCTGAATTCTGCAATTAA
TTCCATTCCAAATGTTGATTCATCTACTACAGTTAAGTTGTGTTACTCTCAGAGGTGACATCTTTTGGATGAGACATTAA
ATTGATGACTGCCCACCAGATCCCTCAGATAGCATAATTGATCCCATGATGCTTTTTAGAAGAACAGTTGGGGCTTTGGT
CAGAGTGCTGCATCTCCCACATTACAACAGTAAGTAATTCTTAACTGAAATGTTAAAGA
>M00285:128:000000000-BF978:1:1106:28444:15590_1:N:0:46
CTGTGTGTGCATTCCACCTAGGCTGTAACACATCAACTGGAGGCACTTCATTTATTCTTCAGATACAGTTTTATTTTCAA
TCCATGGCTGATCAGATTAAATATATAACAACAGAAGAAGATTGAGACTTTGTGGCAAAAAAATGGTCTGATGATAATTA
TTTTGGATACCACATGACTATTTCCTCTACCTTAACCAAGTCAGATCCAGTCTAAGCCCAGTACAGACAGATAGCTACCT
CACAGAGGTCACTGCAATGATTAGAAACATAAACCATTGTCTATCACTTCATCTTAT
>M00285:128:000000000-BF978:1:1106:20177:15591_1:N:0:46
AATCCAATTTTACAGTAGTGATATGAAATGTGTATCGGACACCAAATGACATCACTGCTGTTTCCAGCAGCATCCACACT
TCATGTGCACAGAAACTCATGTTTCAAAGGCATTTGATATGCACCTGAACCAGGAAGTATTTATATCAATCATTGGCCTC
AATTCAATAGCATTGTGCCAAAAGAAAACAACTTCTTTGT
>M00285:128:000000000-BF978:1:1106:19530:15591_1:N:0:46
AGGATCCAGTTACAGAGGGAGGTGTTGAGTCCTAGGTCTTGGAGTTTGGTGACAATCTTGCTTGGGATTATAGTATTTAA
GGCAGAGCTGTAGTCAATAAACAATATTCTAACATAGGTATCTTTGCTGTCCCGATACTCCACAGCTGAGTGTAGGGCCA
GGGAGATGGCATCTGCTGTAGTCCTGTTTTGGCGATAGTCAAATTGCAATGGGTCCAGGTTG
>M00285:128:000000000-BF978:1:1106:14852:15591_1:N:0:46
TCCTTTCCATGCCCTTATAATCACGCACCAGAGATTGAAGAGGCTGATTGCCAACAATCATAATGATCTGTTATCCCATT
TTCCCTTTTACAATCAGTGGATAAAAAAGCAGATTACAACTAATCCTATTTCTTTGTCTCCATATCCTTCCTGTATCTGT
GGTCATCATTAATATTCCTGCAGCCTTGCCTTCAGTGACAATTTAAACAAAGATGAAAGAATTATTCACAGTACTATGTT
CAATGAGCTCCATAAAAATCAAAAAGCACCTGGACAGTTCAATGTGACAAATTAACCTAT
>M00285:128:000000000-BF978:1:1106:24240:15593_1:N:0:46
GATCACTATCCAGTGACTTCTGCTGAAGGTTTGCACGCAATGACATCAGATCAGGACACAAGCCTATAGTACTACTTCCT
CCTCCTACAACAGTCTCATTCATTGTTACAGCACACATTTCAGAAAGGGTCATTATTTCAGGCACGGGGACCTGTTACCA
TTAATGGAACCAAATTTCAACCTGACTCACGGACAGTAGCACAGGAAGAACATATTTCAATATTGCAAACTGAGATTTCA
GCACAAATTGACACCATAAATTGTGTAATTAATATGCCTGGCAATTAGATCGGAGAGCAC
>M00285:128:000000000-BF978:1:1106:11905:15593_1:N:0:46
CAACCAAAGGTACCCATAAAGTTACCCCAATATTACCCCAACTGCTATATTTTTCTATCCTTCTACCCTATTCAAGCTTC
TTTTGTCAAGATATGCAACTCTCTCAACCTACCCTCGCTAATTTGGTACAGTCCTCTTAACTTCCTGGCCTCCATATTAG
CTAATATTTTGAATAGTTTCCTCTCTGGAGATGCAAGGT
>M00285:128:000000000-BF978:1:1106:10564:15593_1:N:0:46
GCACAGTTTAAAGTCGCTCTTGTTTTTCACGCTCCCAACTTGGGCTCAGCACTCAATGTCATCCTCGCCTCTTGGGTAAC
TCGGCCTTTCAACTGGCGCTTGCGGACCAAGACAATGAACACCGTGTCACTTTCACTGTTAGGTTGCGATTTATCGGGCA
GTGGGAAAACAGTCCCTCTTGTGTTCATTCATCTCATTACTAGAGCTTCCATGACACTGTACACCCTGCCACTTTTTTTT
GGCCCACGGGTTCATTATCTTGGTTTGCTCCAC
>M00285:128:000000000-BF978:1:1106:7427:15594_1:N:0:46
AAACAAAGTTGATATTTCACAGCAGCACTGCACTATTGGAGACCTCGAGCTTTCACAGGAGGTGAGAAATCAAGGTTCCA
TGTGCTCTCTTATTTGGCACTATTTGAAAACCAGGGGAATGTTCCCTTTGGCCAGGGTAATATCTCCCCTCCAACCAATA
CTGATTGGTTGAAAATCGATTGTTTGACCAAAATTTC
>M00285:128:000000000-BF978:1:1106:21400:15596_1:N:0:46
ACAAGCCATTCAATTTGTATCACACTTCAAAGTTCATATAAAATGAGAATAAGATCCAGCGACCCACCAAAGTTACCCGC
AGACCAGATAATCTACTCCTCACTAACATTTGGGGATTTGTGGTCAAGGTGGGAAAGCTGACCCACAGATTAGTAAAAGA
GTCATCTGACATGGTTACACTTTTTAGCCGGGTGTCCGAGATACATTTATCCTCTTCCACTGGCAGGTTGGGTAGACCGG
AGGTGCAATTCCAAATTATTCAGCCATGGAAGCGTGATGCAGGAAATTCTCAACATAGAC
>M00285:128:000000000-BF978:1:1106:15277:15596_1:N:0:46
GTTTTGGGGTTATAGTTTAAGATTCTAACATTTTATGGTGTACTAATATACTAACTTTTTCTTCTTATTTTACGTATTAT
CGGATGTAGTTATTAATAAAGTAGTTTTAACACTTTAAAAGTGTGCTTCTTTTGTTGCTGGTTTCGTAACAATATATTAA
AATAGATTAGGGATGCTTATATACACTTCCTAGTCTTTGCTTTGAAACAGCATTAGTTACTTGCTTGTCCCATATCTTCT
ACCTCACAAATTGTATGCATAGCATAGAAACTTTAAACAGGAATCAAGTTATAAAATGA
>M00285:128:000000000-BF978:1:1106:11510:15597_1:N:0:46
CCCAGACCAAACCTAGCAGAAAGATCTTTGACAGCTTTGCGCTGCTCAGGGATACCACTGCCTATGTGCTTGACAGAGGG
ATGGAGACCTGCCTGGTCAGGTTGGACCAGGAGAAGGCCTTCAATAGGATATCACACACATAAATGTTGGACGTACTCTC
CA
>M00285:128:000000000-BF978:1:1106:27635:15598_1:N:0:46
TCTTCCACATATCAATTCAATTGGCCTGTAAATTTACTTGGAATGGCAGCCACCTGGGTTCAGCACTGCCTGCCAAACAC
ATTGAGTCAGGGCACCAGCGAGACTTCTCAACAATGCTTCAAGATGGCTGTCACCCCCAGTAAATTTCCAGGCCATTGA
>M00285:128:000000000-BF978:1:1106:12761:15598_1:N:0:46
AAGTAGGGAGGGATCCAAAATAAAGGAGCGAGGAACCCAGGAATGTTCCTCAAGACCGTATCCCTCCCAATCCACCAAGT
ACTTCAGGCCCCTACTCCAGCAGCGTACATCCAATAAACACCAGACAGTGTACGCTGGGTAGTCATCAAAAATCTGGGGT
GTGGGTGGTGGTGGTGGTGGAAGGGGCA
>M00285:128:000000000-BF978:1:1106:15681:15598_1:N:0:46
GTTATCAATCTAAACTATTGCTTTTCCAAGGATTTATTAAAAGTTCCATTGCCTGGAATGGAACAGCAATGTCCTGATTT
TCTGGGCTACCTCATTTACAAAGCTGAAAAACTTATCGGACTCTCATTACCATAACTGTAGGGAACACGTGTCCATTCTC
ACAATCCCACCATGTATTTTTCCATTTTGTCAATGGAGTCTTTAACCACTCCAGAACAAAAGAGCACTCCATAAGATATT
CGTCCAATAAACAATTCAGAGAGGAAGTCTAAAGTATTTCCAGAAGGCATCTCATGAGGT
>M00285:128:000000000-BF978:1:1106:13102:15600_1:N:0:46
GCAGTTTGATCTACTTTGCTCATACTTTGTTTTAATCACTACTTTTTCTAGTCTCTTTAAAAACTGAGGTCTCTCAGCTC
TTGCATCACTTTAGTAAAGCTCTTCTGTACTCTCGTACAATATCTTCAAGTAGGGGATTATGAATGAGTTGTATTCTGTA
TGAAAGCAAAATTTGCACTTGCTTTGTTCTTGTAGTTCTTGCCCCGAATTGGGGAGGGGAATAAAGGTTCCCATTTAACA
TTCTTATCAATTTGTCTTCAAAATTTTTTATAAAAATCTGAGCCCTTATCTTGCTGTTCC
>M00285:128:000000000-BF978:1:1106:8100:15602_1:N:0:46
GGCACCTCATCAAATGCCTTCTGAAAGTCGAGGTACACAACATCCACCGAATCTCCCTCGTCTATTTTCCTGGTTACATC
CTCAAAAACCTCCAGTAGATTAGTCAAGCACGATTTGCCCTTGGTAAATCCATGTTGACTCGACCCAACCCTATCATTGC
TATCCAAATATGCCGCTATTTCATCTTTAATAATGGAGTCTAGCATCTTCCCCACCACAGACGTCAGGCTAACCGGACGA
TCGTTCC
>M00285:128:000000000-BF978:1:1106:2178:15602_1:N:0:46
AGTTTGAATTAAATACAGCATGTTAAGTTAAATAAGGCATGTAATTAAATAAATAGTTATTAAAGTGCACGAGCTGATGG
CGGGCATTTAAAGTGCTGGTGCATTTCTGTGCACCTAGCATTTCTTAGTGTTAAC
>M00285:128:000000000-BF978:1:1106:17286:15603_1:N:0:46
TTGCAGATGTGGACAGAGAAATGGCAGATGGAGTTTAACCTGGATATATTTGAGATGTTGCATCTTGGTAGGACTAACTT
CAAGAGGCAGTGCACTCTTAAGGGCAAGACCCTTAACAGTATTGAAGAGCAGAGAAACCTTGGCGTGCAAGTCCATGACT
CATTGAAAGTGACTACACAGGTAGACAGGGTGGTTAAAAAGTCTTATGGAATGCTTGCATTTATTTATCGAGGTATTGAG
TATAGGAGTCAAGAAGTTATGATGCATCTCTATAGAACTCTTGTTAGGCCACATTTAG
>M00285:128:000000000-BF978:1:1106:20666:15605_1:N:0:46
CTCATCATATGTAAAATAATATCATATGGTATTTTTCTACCAAATTGGATGACACATTTTTCTGCATTAAATTCTCTCTG
CTGTGTCCTTACTCACTTAGCCTGTCTGTATTCCTTTGAGCCTCTTTGCAATTCTCACTGCCACTTATTCTAACAATGAG
GTTAAGTGATCAAAATCATTGGAATGGATCATGAATAGCTGGGGTCACAACCAATACCTGACCCATCCCACACCTAAAAG
GACCAGTTTATTCTTCCTGTTTCCTGTTCACAAATTGTGGCAGCTGGTGTTATAAACT
>M00285:128:000000000-BF978:1:1106:8121:15605_1:N:0:46
GGAGAACATTGCCATCTTCCAATCCTCCAGCACCACCTCTGTGCACAGGGTGATTAAAAATGATGGTCAGATCCTCTGCA
GTTTCTTCCCTTGCTTGTTTTAGCAGCCTGGGATGGATTTCATCTGCCTGGTGAATCATCCAGTGCTAAAACCCACCATA
ATACTTCCTCATTTACTGTGTTCAGTTGATGCTATATTTCACACCCTCCGCCTTTAACAACAACATCACTATAACCCTCC
TCAAAGGCAACTGCAAAATATTAATTTATAACCCTCCACACACAGGTGGCCCCTTAT
>M00285:128:000000000-BF978:1:1106:13471:15606_1:N:0:46
AAAAATTAGAAATATAATTAAAACTGGGACAAATTTGAAATAAATATGAAAAGATACATAGGAAAAGGAAAACGAAAGAT
GTTAATGTGGACAGAAAGATGGTAAGATATTTTCACATCTCAATGAATATCAACATGATAAAAGAACAGAAGCCACTGAA
CCATTGGATGAAATAAGGCAAACAAGAAAATATGTAATTAAAACTAATCTTCATTGGGTCTCATGTTGCCCTTTTGTTAC
CACCCCTACATCAATAACCAAATGTAACCCCTACATCAGTTACCATCATGACCAAAAATC
>M00285:128:000000000-BF978:1:1106:15348:15607_1:N:0:46
GAAAGCTCCCTCCTGTGTTATGCAACAAAATTATAGTAATTTAAGCTTATCATCATGCAGACTGCTGACTTTATCTTTAC
TATACTGCTTTGGGAAAAACAATGTGCTTTTTATAAACGAGTTACTTTACATTTTTGGAAGGGAGCTGCTTTTGAGGAAT
TGACCTGATTTTTATCATGTTTAATGGCCTTGTTTTGTAGCCAAATAGGGTTCAGTGGAGAAGAGAAAACTGGAGAGGGG
CAGAAGTGGTGGTGGGGTGATGGGAGTGACGGGAGTGAGGTGGTATGATGGGAGAGACGG
>M00285:128:000000000-BF978:1:1106:22964:15609_1:N:0:46
CGGCACCATCCCCGTGGACAACGTGGACTCAAAGATCCTCACCAGCGGATCAACAATCTCCTCCCTCGCCTCCCGAAGCA
GTCTGGGGAATATTCCATCAGGCCCCGGAGACATCAAAAAAAATGCAATCACTTCTTCAAAAAATGCAATCAAATTCATG
AGACATGATCTCCCACACACAAAGCCATGCTGAC
>M00285:128:000000000-BF978:1:1106:21166:15609_1:N:0:46
CTCCTCCCCTTCAAACTACCCTTTTATTCTGGCTTCTGCACACTTTCTTTCCAGTCCTGATGAAGGATCTCTGCCGGAAA
CGTCAACTGTTAAATTCCCTCTATAGATGTTGCCTGACTTGCTGAGCTCCTCCAGCACTTTTGTGTATTAAGCCATTTAG
TTCACCATGTCCATGCTGACCTGTGGGCATCCCAAT
>M00285:128:000000000-BF978:1:1106:2422:15611_1:N:0:46
ATGTTTAATAAGTTAAGTAAATTGGGAAGTTAGGCAATAAGTTGAGCTCATGAAAGAATTTCTTCTGGGACCTGTTATTT
CTCAAATATAACTGCAAACATTCAGCTTCTAACAATTACTATGTACTCCATGCATGCCGATGGGTTCAAAACCCCTGGGT
GCTTCAATTAGAACTACCTGAATAGAGTATGTTTAGGTAAAACGTGTTTTGTTCATGGGTGTTTGACTGAGATACAGTGC
GTGCTGTTCATGGAGCATGTTATCAAGGTACAGCACACA
>M00285:128:000000000-BF978:1:1106:22702:15611_1:N:0:46
TTTTTTTTCAGTAATTTCTCAGGCTGCTTTATTTTGTGGAAATGAATTCCATCTTTCCTGATAATTACTAACACTTGGTT
CTGACATCCACTTTGGAAATCTGCACTGTTACTGTAATGAAGTCTATAAACTATGCAAATAAATGTTAGTTTGATCTAAA
AAAGGTTCTACATAATTTCTGCTTTTCAATTCAGTTCCTCCAGAAATGAACCCCAAATACTTAGTTTGCTGTTTCCAATG
GCTTTGTTGATGTATTGCTTCATTCAAAGGCTTGTAGA
>M00285:128:000000000-BF978:1:1106:20598:15611_1:N:0:46
ATTTAGTTTTCAGTTAACCACAAGGTCTTAGTGATTGAATGCCAGAGCAACACAACTGCTGCTGCCTACAGTCCTGACAT
ATTCAGGCTGCGAAATGATTAATAATGTCTCATCCTCTGCATGGCATACTTACTCACCATACACAGCTTTAGCATAGCTG
GATTCAGAATCAGTGATTTGTATTCCTGTCTCAACTGTTACACAAACACTGCCCAGCTAAGCCCCAGGGTCATAGGATAA
AGCAATTAAGTTTAAAGAAAATTATGTTTAATTAAGACATCAATTATTTGTAATTTTATC
>M00285:128:000000000-BF978:1:1106:12017:15615_1:N:0:46
AGGAAGAATTTAGATGCAGCAAGTGAGTAAAAAGGCACGTGGTGTGTTGGCCTTCATTGTGAGAGGTTTCAATTACAGGA
TCAGTTAGTGCTGCAATTATTCATGGCCTTAGTGAAACTACACTTTAAGTAATGTGTGCAGATTTGGTCTCCTTATCTGA
AGGAGGATATTCTTGCAATAGAGGGAGTGCAGTAACAGGTCACTGGATGATTCCTGAAATGACTAACATTGAAGAGAGAG
TGGATCAATTAGGATTTTAGTCACCAGAGTTTTGAAGAATGAAAAGGGATCTCATTGAA
>M00285:128:000000000-BF978:1:1106:4035:15615_1:N:0:46
CTGTAGTGTTAGTTTTTATCGGTACTACATCAATGCACTCTGTCCTAACCCAATTTAACAGCACTGTGTAATAAATTGAC
CCTATAATTGGTATGCAAGACAAGTTTTTCCACTGTACCTCAGTACAAGTGACAATAATAAACCAATACCGAGTATTCTG
ACCAATGAAAGCAAACATGCCAAGTATCTTATTCACCACCCTGTCTAGCTGTGTCACCACTTTCAAGGATCAATGTAACT
GCATCGCTAGGTCTCTGTTCTGCAATATTCCCCAGGGCTTACAATTTACTATGTAATTCC
>M00285:128:000000000-BF978:1:1106:25478:15617_1:N:0:46
GATCATCATAAAAATCTATTTGTTCACTCATGCCCTTTAGGGAAGGAAATTCTCCAGCCTTGCCCCGTCTGGCCTATGTG
GAACTCCAGAACCACACCATGTGGTTGGCTTATAAATGCCCAATGAAAGCCATTCAGCAAGCCACTCAATTGTATCATTA
CAGTTGCATTCAAACAGAGAAAGAAATAAAAATGGGCGAATCACTTGATACTGAGCTTGTCACTAAATTCCAACACAGCA
ATGTTGCTCCCTATGTGGATG
>M00285:128:000000000-BF978:1:1106:13178:15619_1:N:0:46
AAAACTGGAAGCATAGTCAGAGGCTTATACTAAGCAGTGTTGAGTACGATAAGAATGTGAAGAGACAAGGAGATATTAAA
AAGGGGCAAAAAGGAACTATGAAATTGAGTTTGTCAGGAAATGTACAACAAAATATCAAAGTATTCTACAGGCACTAAAA
TTAAAACAAAAACTCAGGATGGGAATTGACCCACAAAG
>M00285:128:000000000-BF978:1:1106:3879:15624_1:N:0:46
ATGTTGCAGTTGTCAGTAACGTGAATACCTTTTCATGAGGCAGGTATGTACTCATTACTGAGCGGCATATATCTAGCAGA
ATGATTATATATATATATATAATATCAAATAATTTACTAACAATGTTAATTAATTTGAAATTTTGCTCAATGCAAGTAAT
GTAAGTAAATATTTTAATATTCCTAGTCATTCCAAATATTCCTGGTTTACATTTAACAGCACAGATAAGAGGAG
>M00285:128:000000000-BF978:1:1106:21452:15626_1:N:0:46
TCAGATTATCAACTATTCCTAGACGCAATTTTCTGCAGAGTAATTAGAATTGTCCTAAAAATTAACTTAATTCTTCTCCC
CACAAGAGTCATGCTAAATCATGATTATTTTAATCACCACTAAGCAATCATGAACACAAAGTGCCTGTATTGCATTGATC
AAAATTAACAGTTTAAAACAAATGGCTAGTTTTCATATGAAAAACTGATCAGGATATCCTTTCATTTCAAAGGGAAAGCT
TTGAAATTGGAATGATTAACACTACAATGATTTCTAACAAAATACTTATCCCCATCCA
>M00285:128:000000000-BF978:1:1106:25058:15626_1:N:0:46
GTACATTTAAAAATATAGATTTGAGAAGCTGATGTTTCAAAATGGATACCTAAAGAGGAAATGAAGTACAAGGAATTATT
AAAATACTACTGTTTGAAGAGACTGTCAGCTTAGGTATAACAGACAAGTATCAAAAGTGCATCATTCTGTAATTTAGAAG
AGGATCAGAATCAGTTTTATTGTCACAACCATATACATACATAGTCTGCATAGGAGCTAGATACCGTCCTCCTCAGGTGC
TCGTCCCATAAAATAACATAACAACCAACAGAGACACATACACACTTGACAGAATAAAC
>M00285:128:000000000-BF978:1:1106:7263:15627_1:N:0:46
CAGCCTTGTTATAACATTCGAGATCAAGCTGAGCATCTGGCCACATTTCTGTGCCAAGTCTACACGCATCACCTCTGTAC
CACATGACAACAACTCCTTTTGTCTCAGTTCATCTGCTGCTGAAACGCTCATGCATGCCTTTGTTATCTCATGCGTTCTG
ACACACCCATAGGCTGAT
>M00285:128:000000000-BF978:1:1106:29504:15628_1:N:0:46
AAAGTACAGAAGTACAAAGGGACTTGGGGGTACTCATGCAGGATACCCTGAAGGTTAACCAGCAGGTCAGATTGGCGGTA
AAGAAAGCAAATGCTATGTTAGCATTCATTTCGAGAGGTATAAAGTATAAAAGTAAGGAAGTGTTGATGAGGCTCTATGG
GACACTGGTGAGGCCTCATTTTGAGTACTGTGTGCAATTTTGGGCCCCTTATATTAGGAAGATGTTGGAGAGGGTTCAGA
AAAGATTTACGAGGATGATTCCCGAATTTAAGGGCTTACATATGATAAGCGTTTGTCGAC
>M00285:128:000000000-BF978:1:1106:17176:15628_1:N:0:46
TCAATGGAAGGAAACGTGAATTGGTGAGGAGTTCCTTGCCTCAAACACCTGCCTTCCAAAACTCTTCTGCCCACCTGCCC
TTGCATTCCAACATTGACCCAGCCTTCATCTTGTGTTCAATGGCTGACACTCATTCACAGTCAAGCAATGGCTCATGTTG
GTGTATGTCCAGAATTCCCAAATCTGGTGCATGGCGGCGC
>M00285:128:000000000-BF978:1:1106:11359:15633_1:N:0:46
AGGCTGCCCCCAGAACATTATGGCAAAAAGATGCATTTCACTGTGTGTTTCGATGTACACGTGACTAATAAATCTTATCT
TAGTTGACAGTCAGCATAGACTCATTGGGCCAAATTGCCTGTTCCTGTGCTATAACACTCTACAAGCCTAGAAGCAGAAC
CTGGCCATTCAGCAAGATCACGGCTGATCTAACAGCTCCGCACCACATACCGGGTCCCCCGATTCTCTGAACATCTTCCC
TTCATCATCTGGTTCTTGAATCAGCTCAGGTGAAGAGTTCCCTCAGCCTGCTTGGTGAAT
>M00285:128:000000000-BF978:1:1106:27875:15633_1:N:0:46
CCATTGTCCTGACCTTGCACATATCAACAGATTCATGGCTTGTGCCTGAGGACTGGATAGATGCAAGAATTATAACCTTG
TTGATGATAGTCTATAGGGACAAACTTTCAGCAATGAATGACAGGAGTGCACCTTCAGTGAACACGTTCCTTTACACTCG
GAAGGATAGAACATTTCAAGATATGTGGAATATCTCAAGGCTTCCTGTTGTTCTTTGCAGAAGTATTGATGACCCAACAA
TGCGTAGATCAAATGAAATTTCATGAGCTGTATCACCAGAAATAAGTAACATAAGTAAAC
>M00285:128:000000000-BF978:1:1106:20639:15633_1:N:0:46
AGTCCCATTTGCTCGTGTTTGGCCCATAGCCCTTTAAATCTTTCCTATCCATGTACCTGACCAAGTGCCTTTTAAATATT
ACTGTACCTGCCTCAACCACTTCCTCTGGCAGCTCATTCCACATACTGACCACTCTCTGGGT
>M00285:128:000000000-BF978:1:1106:5128:15633_1:N:0:46
TAAAATTGCCCTTATAATATTTGTAACATACATCCATGTAATATTAATCTGTTCATGTCATGAATGCATTTATTAATCCA
TTAACAATAACTATGTAATTAAATGCATTAAGATAATATACAAGGGGATTCTATACAATAAATAAGAATATGTTCATTAA
AAAAATTCGTATGATCAATACTGAAAAATTGGAGTAATTTATGCCAATAGTGTTTAATGGATTGTGGATCTACAACCATA
TATACATCTCGCTAACTTTGAATTATGGTATGGAAAATTAGAAAAGGTTCATAATGCAC
>M00285:128:000000000-BF978:1:1106:25542:15634_1:N:0:46
GATCTACACTCTTTCCCTACACGACGCCCTTCCGACCGCGAAAGCACGTTTTCCCTCCTCTGCTCTCTTCCAAACGAGAA
CAATAGATCCACACATCGAGACCGAGGCAGGTATTGAAAGTACGGTAAGTAAAAGTGATCTGCGTTTTACACTAGAGAAA
GGAGCGAGCGCAGGTAATTTACTTCACGATATTCTAGAGCACAGTGACTTTAGTGCGCACGATTGGGAAGAAACGGGTAA
GGAACTGGTTAACCGCTTCGGGTTAGAGGAAAAGCGAACGCCGCTACTCTATCAATGGTT
>M00285:128:000000000-BF978:1:1106:21538:15635_1:N:0:46
NNNNNNNNNNNNNNNNNNNNNNNNNNNNNNNNNNN
>M00285:128:000000000-BF978:1:1106:21717:15635_1:N:0:46
NNNNNNNNNNNNNNNNNNNNNNNNNNNNNNNNNNN
>M00285:128:000000000-BF978:1:1106:17836:15636_1:N:0:46
GTTTGAAATGGTGTCTTTATGTGACAAACAGGGTGAAGATACTTGCAATATAATGGAACCACACCGATCAAAAATCCCTT
GTTCAAGTCTTAGGCAATCTGAGTTTTGACAGCAAGAAATTTAGGAAGGAAGCAGCATTCCATCTGTGTCAGAATCCATT
GTGAAAGTGCACTCATGTGAAGAAGACACAAGGACATGAATCAGGTT
>M00285:128:000000000-BF978:1:1106:29192:15637_1:N:0:46
TAGTTCTAAAGAATGTGGAACTTGACATCTTGTAACCTTAGCATCATCTTGTTAATAGTGCCCTGGAAGAAAACAGATAG
TAGCTGAAAAACTGCATGAAATATTAACTTTTGGCACACATAATCTTCCTAGTGGTATATCTCTAGTTGTCACCCAGCCT
CATATCCTCAAACAATAAGCTTACATCCTGCCCCCACC
>M00285:128:000000000-BF978:1:1106:4461:15637_1:N:0:46
GGCCAAAGACAGGCAATTGGGACTAGCTTGGGTAGGCATCTTGGTCACCAATGATGAGTTAGGCCAAAGGACTTGTTTCT
GTGCTGTCTGACTCTATGACTTGATGACACTTTGGATGCTTGATGTTGGCATGGACGCAGTAGGCCAAAGGACCTCAAAC
CATGTGTTCTGAGCACCACACTCTGGGCCAAAGTTGGTCCATAGATGGTATCCTGGAACCAGTGAATATGGGGAAGACAG
AGTGGAGCCTGAAATCTGTAAAGCATATAGTTTATCAG
>M00285:128:000000000-BF978:1:1106:6307:15637_1:N:0:46
CAAGTAATTTATATTGGAAAAACACCTAAAGCAGCAAATCAATAAATGAGATCATTGATATCCTGTTCTGTTGAGTGCTT
AAACTGCTCCAGCAGATATTCCTTACCATCCTAACAAAAAAACAATCTACACTTGTGCAAGGAGGACTTAAGACTTAAGA
TATAAAAATAATTAGCACCTGTGTAATAATTAAGGAATAGCCAAATTCCATAAGAAACAAGGGTGTATGAAGAATAATTC
AGAGGTTAATTTTATTTTAGTAGATGTTTCACATGTCTGCTTAAATAACAAATAGCTGTC
>M00285:128:000000000-BF978:1:1106:25742:15638_1:N:0:46
ACCTTTGTCCTTAATAGGACCTACATTTACCCTAGTCATTCTTCTGCCCTTCACATAAGAGAAAAATGCCTTGGGATTTT
CCTTAACCCTATGATCCAACATCTTTTCATGTCCCCTTCTAGCTCTCCTCAGCTCTTTCTAGTTCCCTTCT
>M00285:128:000000000-BF978:1:1106:3911:15638_1:N:0:46
CCTTGTGTTCACCCAATTCCTCATCTATGCTCATCTGCTATGCTGCCTCATCTCCTAGATCTGCTCCCCTCCTGTACCAC
ACAGCCCCCTGCTCTGTTTGCCCATCACTCTCCGACTCTTGCTGCCTTCCTGCCAGAGTACAGTTCCGTGCATTCAGGCA
GACCTGTCAGTTTGCCCTTCCTGGAGAGTGTTTTGACAAGGTGTTGGACTCTGGAAGGTAATCGCAGCCTCTGCCTCTGT
TTTCACTTGATGTTCATGTTTGT
>M00285:128:000000000-BF978:1:1106:8185:15640_1:N:0:46
GGGGCTGATTTAGGTTAAGGGGCTGATTTATGTTAAGTGGCTGATTTAGGTTAAGGGGCTGATTTAGGCTAAGGGGCTGA
TTTAGGCTAAGGGGCTGATTTAGGCTAAGGGGCTGATTTAGGCTAAGGGGCTGATTTAGGCTAAGGGGCTGATTTAGGCG
AAGGGGGTGATGTCGGCTCAGGGGCATGTGGTGTTTAGGCTGATGTTGTTGTGGGGAGTAGGTTATGGTGATTGGTGGTA
TATGGGTCAAGGGCTGAATTAGAGATTCTGGGAGCATCCAGTCTGACTCCCGTCATTCGC
>M00285:128:000000000-BF978:1:1106:29153:15640_1:N:0:46
AGTATTACTATATCTGAATATAGAATACAAAACTGTGAGGTTGTTCCACCGACTCATCTTGTAATAGTCTCATAAAACCA
GATACACAAAAACTTACTTTTCAGACATCAGCATTCACCAATATGTCCCATCGCACCAGTAAGGCAGATCCACATTATGT
GGCTTACAG
>M00285:128:000000000-BF978:1:1106:7524:15640_1:N:0:46
TTTTCCAGTTAAATTCTTTCTGACCCAGGCATAGCTGAGATGCTTTCACATATTCCCACCCCTCGAGGATTAGACTGAGA
ACAAAGAAGAAAGTTTTGAATTTTTAAAACTGTCCAACTTGTGTGTGTGTGTTTGTCTGTGTATGTGAATGCTTTGTGTA
TGTATATGTTTGCATATTTATTTTGCTCTAGGATACTCATGAAACTTCATTATTATTATATTTTCCTCACCAGTTTACTA
CTAAAAACAACTGCTACTAACCAAGGCAGTCTCACTATCAGTGGAGGAGAGCGCTTCTG
>M00285:128:000000000-BF978:1:1106:2230:15641_1:N:0:46
TGTGGCCCTGTCCACTTACCAGGTATTCCAATAGCTGCAATGATCACGTACAATATTCCCTCGACTTTGAAATATCTATC
CAGCATTTTCTCTGCGAGCGAGGATTCCCTTTTGCTGCCGGTTATTCCTGGGAATAAGATATTGCAGGAGAATTTTCCAC
AGTTTTTATATCATTTAGCACCCCAGGGGAACAATGACATTTGGACAGTTAAAAATAGAAATGTTAAATTTATTAACAAA
ACAATGACAT
>M00285:128:000000000-BF978:1:1106:6554:15642_1:N:0:46
GATCTACACTCTTTCCCTACACGACGCTCTTCCGATCTGGACTTCACTCGTTCCGTTCACGGCGCGAATCAGAACACTTC
CATTCCATAAACCTTTCAAAATCATTGTTGCCATGCATGACAGCAGGACGCTCTCTTTTAATGTGATGATAAGAGCTTAC
CTGTAAATCCCAAGGATTTCGTACCACCGCAAACTTGAATAGCTGATTAAAGTACGCTTCGGGCAACATTTCTTTTGCAG
CAATAATGCGTGAGTGTCTAGGAAAACGGCTTCCAATTTTGTGTTCAGTCAATTGGCAC
>M00285:128:000000000-BF978:1:1106:9569:15643_1:N:0:46
CCTTAAGTCTGTCCTCTAGTTACTGAGATGTCTGCCTGCGGAAGCAATTTCTCTTTATGGTGGTAGCGATGTCTACAGCA
GCCTAAGCTCTGCAATTTTCTGAATCTCTCCATCTCCTTAAGGATTCTGCTTATCACCTACATGATTGAACAAGTATTTT
TTGACCTGCATTTAAAAACCTCTTTCATGACTTAAGTTTTTTTTGTCTGATAAAACTATTATGAAATGTCCTGGGACATT
TTTGTCACTGAGTGAATGGTTGTTGTCGTTCACTCTTTCATGAACTGATGGTATACTGAT
>M00285:128:000000000-BF978:1:1106:8222:15645_1:N:0:46
CTAGGGGACAGTAGATCCCTCTCTTCCTCTGTCTCTGTCTCTATCTTTCTCTCTCCCCTCTTTCTCTCTCCCCCTCTCTC
TCACACTCTCTCCATTCTGACCATGATGCCGATGACTTTTGCCCAGATCTTCCTGATTGCCGTAATGTTTCACTCCAGTC
CCGGCACAGATTCGAAACCAGTGCAAGATCGGAACACACGTCTGAACTCCAGTCACTCCGCGAAATCTCGTATGCCGTCT
TCTGCTTGAAAAAACAAACTAACCTTTTCTCTAGATAACTTTCAACTTGTACCAGCACTT
>M00285:128:000000000-BF978:1:1106:24830:15647_1:N:0:46
AGATCAGGTGGAAAGTCATGTGGAGCATTGTCAGATGGAATTTAAACCTGAAAGGTGCAAAGTGATGTATTTTAGGAAGT
CAGATAGGGATAGGACATATAAAATAAATAGTAGGGTGCCAAGGAATGTTGATGAACAGAGTGTCTTT
>M00285:128:000000000-BF978:1:1106:28949:15647_1:N:0:46
TATATATACAAATTAACAGATGGACTGTTCTAATGAGTTATATTTGAGACCCACTTTTAACCCTGTAATTAGAGCAAAGC
CACAGAGGCTGTAAGATAAAATAGCAGCTGGTTGCTATCCACTGTGCTTTGTGCTCATCTACATTTTATTTCCTAGATTT
TTAGTAAATGAGACACTTCACATCAGGTG
>M00285:128:000000000-BF978:1:1106:12155:15650_1:N:0:46
GGACATAGCACGTAAAATGGTGTCGCACAATTGGTTCTCGTATGTGTTGCCGTAAAATATTGTAGTGTCGATGTGAAAAC
ATTGTATGATGTCGGGGAATTCTAATATTCAGAAAACGTGATCTATAAAGGAGCATCATAGTCGACTTGTCAATCATCGA
CCAATGAGGCGCAACAGGAATCTGCGCTGTTAACTCATCGAAGGATCATCTATAGCAACGAACTGCTTGGATTGACAATG
TATTCCAGTCACACATCCTGATGACACACAAAAACGTAGGTGGGATAATGGGCGAAGAGG
>M00285:128:000000000-BF978:1:1106:15769:15650_1:N:0:46
TTAAGAATTTAGCAGATCAGATGAGGGTTCATGTTATTGATAACAGTTTAGAAGCAGTCTTGAGAGGAAGAGAATTTTAG
ACAATACCTATGGCACTCAAGTAATGAAACAGAGGGTACGTATATGTAACTGTGACCTTTTACCCAGAGCATTATGGGTC
TTCCACACTCTGTAAACTGCTCAAGATACTGGAATAAAG
>M00285:128:000000000-BF978:1:1106:5169:15650_1:N:0:46
GGAGGGTGCAAAAGTTTGATCTAATGCCAGTGGCTTAAACAAGGGAGACTACAACAGGATGAGGGCAAGTATAGACTAGA
AACACAGGCTGTAGGGTGGGACAGTTGAGGAACAGTGGAAGACTTTCAAAGATTTGTCATTGTGCTCAACAAAAGTATAT
TCCAGTTAAAAGCAAGGAGAGTAAGGGTGGGGAGAGCCAGCCTTGGATAA
>M00285:128:000000000-BF978:1:1106:8466:15650_1:N:0:46
ACACAGATGAGAAACAGGCTCATTACAGTAGGTTCAGAGTGGAAGTAAAGAAGGCAATAAGAGGACGGCAAAGTGGTGCA
GCTAGAAGAGCCGCTGCCTCCCAGCTCCAGTGACCCAGGTTCGATCCTGACTTCTGGTACTGGTATTGGTATCGGTTTAT
TATTGTCACTTGTACCGAGGTACAGTGAAAAACCTGTCTTGTATACCGATCGTACTGGTCAATTCATTACACAGTGCAGT
TACATTGAGTTAGTACAGAGTGCATTGAGGTAGTACAGGGTAAAAACAATAACAGTACA
>M00285:128:000000000-BF978:1:1106:23175:15651_1:N:0:46
AAAATGAGGTGCAATAATGGAAGAAATTCCAGAGAATGGGATAAAATAGCTGATGACTCTTCCAACTATGGTGGCATGAA
GAGAAGAGGATGGAATTAGAGACCTGTATACAGATTTTTTTTTGTATAGATTTGGGAAAGCAGTAAGTTGATGAAAACCT
GGATGAATTATCATCACTGAGTATAAATGTAGGTTTAATGTCCC
>M00285:128:000000000-BF978:1:1106:19263:15651_1:N:0:46
CAAGGATTGGCTGCTGTTAGCTTATTGGTTCGTCCATCAGGTGAATATACATCTTCTCTCTGGTGGGTTTGACCACAGGT
ATCTAATGGGTCTCCTGACTGGACTATTTTTAGCTAAGGTGTACCTCTTACCTCAGGAATAAAAGGTGTCATTTTTTGTT
AATCACTCTTTGGCTCTCTTCCCCCATTTGGTTTACTATTGTCCTTCAGGGAATGTAACCTTTCATCCTTGACTGGTTCA
TTCTGTATGTGTGATTCCAGACCTACCAATGAGGTGACCCTTTGTCAGCTGAGGGTCAAT
>M00285:128:000000000-BF978:1:1106:28707:15653_1:N:0:46
ATCAGTGACGTCAAAAGAGAACTGGATAGGGAATTGAAAGAGAATAATTTGCAGGGCTATAGAAATAAAGCAGGTGAATG
GAACCGCTGGCGTTGCTCCATGAAGGCTGGCGTAGGTTCAATGGGCTGACTGGTCTTTCTTTGGCACCACTTCATCCCAT
TGAAATGAATGGACTTCCCGGTCCAGCTTCAGTGAGCAGATTTCCCCAGGTAAATGCCGTGCAGTTTCCCCGGGTTCATG
CTCTACTGCCGGAGTCCAGGATCAGTGCCTTTGGGAAATTGCCAGAGAAAAGCAACCAGC
>M00285:128:000000000-BF978:1:1106:25072:15658_1:N:0:46
CGCAAGCAGTAGCAGGAACAGAAAGTTATGGCAAATGAACGCGTGGCTTAGTGACTGGTGCAGGTGCAGGGCTTCAGATT
CCTGGACCATTGGGACCTTTTTGGGGGGAGGGATGACCTATACTGCAAGGATGGGTTACACCTCAACTCAAAAGGGTCCA
GAGTCCTGGCGGCATTGTTTAACATAGCTGTTGGGGAAGGTTTAAACTAATCAAGC
>M00285:128:000000000-BF978:1:1106:9350:15658_1:N:0:46
CACAGAAACAGACCTTACAAGGCCACCAAATCGTACCAACCATCAGCCACCCAGTTACACTAATCCCACATTAATCCCAA
TTTTATTCTCATCAACTCCCCACAACCAACTCCCCCCCCGCACCACCCCAGATTCTATCACCCAGATCGGAAGCGCACAC
ATCAGAACTCCAATCACTCCGCGAAATCTCGTCTGCCGTCGTCTTCTTGCAATAACAAGTAACAATTACACTAACCTCTC
GAATTCACGAACCTGTATTAACTGCTGCCAACCTACGACTATCTGCACACAACTGCCAC
>M00285:128:000000000-BF978:1:1106:8407:15658_1:N:0:46
AAAGTGTGTGGAAGAACTGGGAATATCAGATAGGTTTTAGACAAGTTAGCTGAATTGGCTAGAGCATGGCAGCTTCACTT
TTATTTCAAAAATAGACTTTATTCATGATAAAAAATATACAAAAATAGAAACAGTACAAAACAAAACCTTAACATTCGTG
ATTGTTACATTCAGTAGTGTGAACTTTAAATAAACACACAAACAAACATAGCACCATTGCCCCTCACATGGCTCAAGGTG
ATACCCCTTTCATTGTTCAAGGGGCTTCCCCACCCAACTCTGCACATCCATGTCTGGT
>M00285:128:000000000-BF978:1:1106:9786:15658_1:N:0:46
AACAGAGATCAGTTGCCTGTTGTAGAATATTGTTGCTTTTCTCAGTGCTGTCTTCTCACTGAGTCTGGTGCACATTCAGA
TATTTGTCAACCATTAACTGTTCCTCTCTCCAAAGAATCTGTCACGTTAGGTGTTACATTTCATTTTCTACTCCTTCAGT
CTGCACCACAATCCTTGCCCCATT
>M00285:128:000000000-BF978:1:1106:5329:15659_1:N:0:46
TCCATGGAGAAAAGTAGGCGGTCAAAGTTTTGGGTCAGGATCCTTCTTCAGGACTGAAGATGGGAAAAGGGGAAGCCCAA
TATATGGGAGGAAGAAACAGTAGTGATAGATGGACAAAAGAGGGAAGGTAAGGTGAGCACAAGGTGGTGATAGGTAGATG
CAGGTAAGTGATAGTGATAGGCAGATGTGTGGAGCTGTATTTGTAGAGTTTTATGTGCCTGCTTGCTGGGATGCAATTCC
ATTGATCTTGGAGACTGTGGAACTCCTGTTGAGTATCATTCTTTGTTTGGGAACAGGCGG
>M00285:128:000000000-BF978:1:1106:14038:15667_1:N:0:46
CTCACTACACTGCTCAAGTTTAAGTCATGCACACAGTCATACTGCCTGTTGCCAAGGCTTAATAGTTTTACAGTGCACTG
TCTGAGCGAGTATACCATTGGAAAGGACACAT
>M00285:128:000000000-BF978:1:1106:10789:15667_1:N:0:46
ATGGTAAGGACAATGCTGGGATCATTGGTGGTGTTCCCTCGAGTCAAAGAGCTGGCTGACACTCACTGATAATGCAAGCA
TTCTCTCTTCTCCCCCCTCTCATTGGGCAGAAGATACAAAAGCCTGAAAGCACGTACCACCAGGCTCAAGGACAGCTTCT
ATCCTACTGTTATAAGACTATTGAACGGACATC
>M00285:128:000000000-BF978:1:1106:29081:15667_1:N:0:46
GAAGGAGCTGTCCTTAAGTCTGGTGGTCTGTGCCCTTAGGCACCTGTATCTTCTACCTGATGGAAGAGGAGAGAAGAGAG
AATGTCCCGGATGAGTGGGGTCTTTGATTATGCTGGCCACTACACCAAGACAACGGGAGGTAAAGCCAGAGTCCAAGGAG
GGGAGGCTGGTGTCCATGATGCGCTGTGCTGTGTCCACAACTCTCTGCAGCTTCTTGCAGTCCTGGGCAGAGCAGTTGCC
ATACCAAGCAGTGATACAACCAGATACGATGCTTTCTATGGTGCATCAGTAAAAGCTGGT
>M00285:128:000000000-BF978:1:1106:26598:15667_1:N:0:46
CACTGGCAGCAAGCCGTGCAAGCCAGGGTAACTGTCCTGGAGACACAGTGGAAGAAGGGCCTCCCAGTTGCAGGGATCTG
TCTTTGAGGCTTGAGTCCTGTATGGCTTTCAACATAATCTGTTCAAATTCTTCCCTGAGAGGCATTTGGTCTGGACCTGA
AATAACCAAACATACCACAATGAGTGAAGTCTGAAATATACATATAAATAAAACCAAATAACACAACTGTCATAAAAACA
ATGACTTGACTCCTGCATTGAAATAAACCCATAACTTTTGAAGGGTTTACTTTCCAGAA
>M00285:128:000000000-BF978:1:1106:10058:15668_1:N:0:46
GTTCCAGTTTACTGTCACTGATTGTTGGTCAGAATTGGTTGGGAGGTAAATGGTAGCCAACTGTGATGCTGTTTATTTAA
TAGCACAATGGGTTCTTTTATGATAAGATAAGATCTTTATTAGTCACATGTACATTGAAACGCTCAGTGAAATACATCTT
TTGCATAGCGATTTTGGGGGGC
>M00285:128:000000000-BF978:1:1106:18810:15668_1:N:0:46
ACACATCTCAAAGTGTTCTACAGGTAATAAAGTAATTTTGAAGAGTCATTACTGTTGTAATGTAGGAAACATGTCAGCCA
ATTTGAGCACAGCAAGTCTCTACACATGATGAAGATCTGATAATTGTGCTCTAGTGATGCTCATTGAGAGATAAATATCA
TTTGGGTAGAGTACAAAAGATTTTAATGTTGGTTTTCTTGAGTTAAATTTGTTCTTGCTGTTACTGTCCAGAACACCAAT
GGCGAGCCCATTATTTATTTTCCATCTTCCAATTTCCCTGCACTGCCTGGATTG
>M00285:128:000000000-BF978:1:1106:18129:15670_1:N:0:46
CTTATCTTACAGTTAATATGCAGGATTTTGCAGAAATAGCTTTGGTGGTAATTTTCCAGTGCCTGGTCATGTCCCTAGAT
AGTCCACGTCTCAGGAGCGCATAGGAGGGTAGGAATCACTACT
>M00285:128:000000000-BF978:1:1106:21319:15671_1:N:0:46
ATTCCAGCACCTGCAGTCTCTTGCGTCTCTGTTGCAGATCAAAAAAACTGCAGATACTGGAAATCTAACATAGAACGTGG
AACTCAGAGCAGTACAGCACAGGAACAGGCCCTTCAGCCCACCTTGTTGTGTATAATTAATTAAACTGGTAATTAAATGC
CCAACTAAACTAATCCCTTCTGCCTACACAATATCCACACCCCTCCATTCTCTGCACATTCGTGTGACTATCTAAGAGCC
TCTTAAACACCTTTATCAT
>M00285:128:000000000-BF978:1:1106:12466:15674_1:N:0:46
GAATGCCTTAAAGTCAATAATGAGATTATAGTTTAATCAATGCATTCAAAGAATGAAAAAAATCAAACCGTAGCAGCCCA
GTCAAACATGTTAAAAGTTATGTTCAAGCTTTCAAGCATTAGATATTAGTATTCCACCACAATTTATTGAAAGGAAAATA
ATTGTCATGATGACTGAATGCAGAGGTTAATACCAAATGCTCACAACAAACTAATATACTAAAAAATTCACTGGAAGCTA
TATTAAGGAATCATTCTCAGATCAGGAAC
>M00285:128:000000000-BF978:1:1106:9884:15676_1:N:0:46
CCCTCAGCTCTCTCCCCAGCCCTTCGCTCTCGCCCTCTCCATCTCCTCCCCAGCCTCCCAGCTCAACTCCTCTCTCCGTC
CTTCCACAGTGGGGCAAAAGTGCAGGCAGGAGAGGCGGCAGGAATGGGGCCGGGAGCAGGGGGCCGGAGGGTCACCGGGA
GAGTGGGCAGGAATGTAGCTGGGGCAGAGGTGGGAGTGAGGCTGAGAGTACTGTGCCTGCTGATCCAAGGGCATCACTGT
GTCACCCTGCTCACCACACGCCACATAATTTCACGAGGCTGCTTTATAGAAGTAATTTT
>M00285:128:000000000-BF978:1:1106:19669:15680_1:N:0:46
TTATTTTGTAGTTATGTCCCCTTGTTCCTGTCTCTCCCACTGGTGGAAAACCCCAACCCGAAACATCGACTGTTTATTTC
CCTCCATGGATGCTGCCTGACCTGCTGAGTTCCTCCAGCACTTTTTGTGTATTGCTCCCGATTCTAGCATCTGCAGAATT
TTTTTGTGTATCCATCCTGTCAAACCCTCTTAGGATCTTATATGTTTGAATAAGGTCACTCCTTATACTTCTAACTCTCA
GGAATTAGCCTGGAGAATCTCCTGTGGACTGCCTTCAATGTTACTTTCCTCTTTTTTT
>M00285:128:000000000-BF978:1:1106:26059:15682_1:N:0:46
TCCTGGCTTTCCTAATTCCTTTCTTGAGTTCATTTCTAACTTCTCTATAGTCTTCACATACTCTGTCTGATCCTACTTCT
GAAGCTCTACATACTTGTCCTTTTTCTTCTTGACTAAGTTCATTACTTCTCTGGACATCCAAGGTTCCC
>M00285:128:000000000-BF978:1:1106:6185:15683_1:N:0:46
CAGCGTTTTCAAAGCAGTATGAATTTATTTGCCAATTTGTACACTTACCCAAGCGGAAAGTTGATGAAACAGTTGTATTC
TATGTATTGCATTGTGCTGAGTCGATTGGTAACATTAATTTGATTGTCCCTCTTCACCGTAAAAAGTTAACTGCTGATAT
ATCAGAACACTGCCCATTTGGTTAAAACAGCGGTTTCAAAGCAGTATGAATTGATTTGGCACTTTGTACACTAAACCTAA
GCTGAAAGTTGATGAAAACAATTGCATTCTATGT
>M00285:128:000000000-BF978:1:1106:13485:15684_1:N:0:46
TGACTTCTAAACAACCTAGTGTTGTCCATCTGGTAAGGGATCTGTGGAATCATTTATCTCAATTAGTTTGTGTGATAGTA
CATCATAAAATAAACACTCAATACAATAAATACTCAAGGAGACATTATTCAAATTACACACAACCAGTGGTTGAGAAAAT
ACACACGGTGATCTCAAAAATGTGTCTGATAAATGTTTTCTTTCACGTCGAGATTGCTTCATGAGACACAAAGGCAACAA
TAATCAGGTGATACAAAAGGAATAACAGAAACCACTTCAGCAATGTGAACACTATAACTC
>M00285:128:000000000-BF978:1:1106:22562:15685_1:N:0:46
ACTTAGTGATCGGTAAATGTTTGTACAGAAATTGCAGACTAATGAGCTTGCAGTCTACTGAATAAAATTAGTTAATCGGA
GAGAAGTATCTGGATGAGCAATTGAATCACCAGGCTATGAACCAAGCACGAGTAAATTGAATTTGTAAATGACGAGCAGT
GTCCTTGGTCAATTCTCTTAACAAAGAGGAACCTTTGACTCCCCCCTCATTCCAGGAGA
>M00285:128:000000000-BF978:1:1106:16671:15685_1:N:0:46
AGAGATTTTATTGAAACATGCAAGATTCTCCAAGAGATTGAAATGGTAGATGTTTAGAGAGTGATTCCCCCCTTGGGGCA
ATCTAGAACAAGGACGCAAAGTTTCAAAAGAATAGATTGTCCATTTAGGATAGAGGTGAAAAGGAATTTCTTGCTTTGGA
ACTTTCTATCCCAGGGAGCTGTGGA
>M00285:128:000000000-BF978:1:1106:23976:15685_1:N:0:46
AAATGGCGGAGCAGACTCGAAGGGCCGAAAGGTCTACCTCTGCTCCTATTGTCTATTGTCTATTGTCATTAAAGGGACTT
GTAAATTTCTATCGATGAACGAGGAGGGCATTCTCACTGTTTGCTGGTACGGAGGCTCCAATGCACAGGATTAAAAGAGG
TTGCAGAGGGTTGTGGAGTCAGCCAGCTCCATCACCGGAACATCAAGTACAAGAGAAGAATTGACTTCAGATAATTCAAA
ATAAGATTCGAGTTTATTGTGATATGTACAAATACACGTACGCACAGCTGCAATGAAAA
>M00285:128:000000000-BF978:1:1106:11905:15687_1:N:0:46
AAAACAGTTGTAGTGTATGTATTTCATGGTGCTGAGTCGTTTGTTGTCAGTTACTTAACTGTGTCTCTTACCCCTGAAAA
GTTAATCGCTGATATAGCCACGCATTTCCTCTTTGGCTAAAACAGCCTTGTATAAGCTAAATCCACTGGTTTTCTACTTT
CTACACAAATATCA
>M00285:128:000000000-BF978:1:1106:23623:15688_1:N:0:46
CGGATATGGGTACGGCCCGGCGCGAGACTTACACCATCTCCCCCGGATTTTCAAGGGCCAGCGAGAGTTCACCGGACGCC
GCCGGAACCGCGACGCTTTCCAGGGCACGGGCCCCTCTCTCGGGACGAACCCATTCCAGGGCGCCCTGCCCTTCACAAAG
AAAAGAGAACTCTTCCCGGGGCTCCCGCCGGCTTCTCCGGGATCGTTTGCGTTACCGCACTGGGCGCCGCGAGGCGCCCG
TCTCCGCC
>M00285:128:000000000-BF978:1:1106:2383:15689_1:N:0:46
TATACCTCAATTTATTATCAGGTTTTTGCCTATCAGTAACTTGCACCATTTGTCTGCAGATTTGAAACTGATTTGCACTA
AAGTCAGCTGAGATGGTTAAATCAGTAAGTATCCTAAATTTTTTTTTGCAACTTTGTTTATTCTTTCAATTAGTTGAAA
>M00285:128:000000000-BF978:1:1106:17680:15690_1:N:0:46
CTATGTTAAACTCCCTCAAGATCCTGCCACTCACCTGCACACCAAAGGCAATTTACAGTGGTTGATTAATGTACCAACTC
ACACATCTTGTCTAACCACGTAGATGCCACAGCCAAGAAAGCTCAACAGCGCCTCTACTTCCTCAGGAGGCTGAAGAAAT
TTGGTATGTCCCCTTCAATTCTCACCAGCTTTTACCGATGCACCATAGAAAGCATCCTATCTGGTTGTATCACGGCTTGG
TATGGCCACTGCTCTGTCCAGGACCGCAAGAAGCTGCAGAGAGTTATGGATACAGCCT
>M00285:128:000000000-BF978:1:1106:10861:15690_1:N:0:46
GATTCTCAGACTGGATGCCTGTGACTATTGGTGTGCCTCAGGAATCTCTGCTGGAGCCATTGTTGTTCGTTGTCTATATC
AATGATCTAGATGATAATGTGGTAAATTGGATCCATAAGTTTCCTAATGACACTTAGACTGGAGTTGTAGTGGACAGCGA
GTAAGGCTTTCAGAGCTTGCAGAGGGATCTGAAACAACTTGAAAAATGTGCCAGAAAATGGTAGATGGAATTTAATGCAG
ACACGTATGAGGTGTTGCATTTTCGAAGGACCAACCAAGGTAGGACATAGACA
>M00285:128:000000000-BF978:1:1106:23554:15690_1:N:0:46
CATCTGCCTTTTAGAGAATTTGCTAATAGGTTGCTTGCCTTCAATGCTCACTGGTCTCTTATGTGTTTAGTCGTCCTATG
TGCTGATGAACATTGGCTACGATAAAGTCTTCTAAAGATGGTAACTGTATA
>M00285:128:000000000-BF978:1:1106:10044:15692_1:N:0:46
CCCCTTTGATAATGCTCTTGTTTGAATCCAGCTTAGCCAGGTGAACAATTAGGCTGCAAGAATTCCCAAGAGAAAGGAGT
GCAGTTTAATTTTGCCCCATTATCTTAGTGGGTGCAATGGCCAGTACCAATGCCCGACACTTCAAGGTATGAATTACACA
CAGAAACCATAATGATTTGTGGAACATGCAG
>M00285:128:000000000-BF978:1:1106:21794:15694_1:N:0:46
GCTATTTCTAATGGTCATGCAGTTACCAATGGTGAAGAGAAGGAATTTAAGAGGTTGGAATTTGAGGAACTCTGAGATCT
GGGAACTATAGGACTGGAAGTTACAGAGTTGGGGATGGGTAAGCCTATGGATGGATTTGCACATGAATGAGAATTTCAAA
TGATCCCTTTACAGCTTTCCATCAAACCATTCAAAATATTTGTTTTCTCTTGTCTAATAATGCAGAAATTACAGTAATAA
ATTAATGATTAATCTTTTTAA
>M00285:128:000000000-BF978:1:1106:17737:15696_1:N:0:46
TATCCCATCACTAATGGTAAAAATCTCCCCAGAGTTTGCTAACATAACTTTCAACCCAGAAAAGCAAGATTTCAGGTGGA
TCCTTGTAGATGAAGCAGTGTCTGTGGCCATGGTGAGAGCACGAGGGTTTGCTTTGCAAAGGACTAAGCTGCGCACTCTT
ATAAAGAAATTCAGTCACCAAATTTGTCATTAACCATGCTACAAG
>M00285:128:000000000-BF978:1:1106:5784:15698_1:N:0:46
GGTTGTTCTGCTGAGATACTAAATAGTTTGGGCCTGTATACCTTGGAGATTAGAATAATAAGGGTGACATGTATCAGACA
TTTAAGATCCTAAGGGGGTGTTGCAGGGTAGATGTTGAGAAGTTTTCACCAATGGGAGAGTCTCGAACAAGGGGTCATAA
TTAGAAAAGGGGCTGGTCATTTTAAAACTGAGATACATAGAAATTTCTTCTCTTAGAGGGTGGTGAATCTCTGGCATTCT
CTGCCCCAGCAGGTGGTGGAAGCTGGATCATTAAAAGTATTTAAAGTGGAGGTGGATGGC
>M00285:128:000000000-BF978:1:1106:22121:15699_1:N:0:46
CCGAGCAGGAAAACATAATCCAGGTTGAAGAACAATTGCATTAATTAATTTAATCGAAACAAACAAATCTTCAGCGAAAC
AAAAGTAGATGTTGAGTTTACAAAGTGAAGACTCAATGAGCCAAGCACTCTTATAGTTAAGTCAATTTTCTCAACGTTTA
GCCCATTTAATCCATTTTGAATCGTTATTTGAACTAACCTTAAAATAGCAGTAAAATGAACGTTACCTAAAAACGAACAT
CAATAAAAAATATA
>M00285:128:000000000-BF978:1:1106:19576:15699_1:N:0:46
CCTTGTTATTCCTCTTTTGCACTACTTATTGATTTTTGTAACATAGTAATTTTTCCACTGTACAGTCTTCCACTGTACTG
CTGCTACAAAACAAAAAATTTCACAACATACGTCAGTTGTAATAAATCTGATTCTGCATCATGAAGTAAATTGTTATACC
ACCTTTGAGAGTATTCAAATGCATTGCTCTTCAGAGAGATGTGCACATGACACCTACTCCCACCTGCCCAGAGCATTTCT
CCTCCTCTTCCTCCTGATAGCTTGACTTTTGGCACATCTTCTCTTCCTGCTTGCCTTGCT
>M00285:128:000000000-BF978:1:1106:27931:15700_1:N:0:46
TTGCCTGCTTCATATTTGGCTATTCTCATCGAAAGAAAAAGCAGGTAATATTTTTTAATTAAAAGAAATGATGCAATGGA
GTTTTAGGATATTAGGAGTATAACTTTTGCTTCTAAAGCTATATTCATCAAGGTGGAATAAAGCTGTGAAATAGTGATTT
TCCTTTGTGTTTTAGAGCTATTTGTATTGTGAAGTATCTTCCCAAACACTTTCTTGCTAGTTTTCTCCCATCTTTTGTCA
TGACACCTTTTATTCCTCACTGAAATAAAAATGCACTGGTAGTGGTTAACCTGAAAATGC
>M00285:128:000000000-BF978:1:1106:10017:15700_1:N:0:46
ACATGCCTCAGTAATGTTTGCGTTGTTTTGAAGTATTCACTCCACTCATAAATTTAATATCCGATATGTATTAGGCATAA
GCATATGGTAAAAACAGGAACTAAGTAGAAAACAGCACCGTAAAAAATACAATCAAGAGGATAAACGGAACTTACCGATG
GAATAAATTCTATGGGCTGAATTGATCTATCATTACTGTTTTCTAGTGACATCATATCCTCTGTAATGTATCTCCTATCA
CCGTGCCACTCACATTACAAAAAAGGCAAATTTCCACATTGGTGATGTCATAATGTCTT
>M00285:128:000000000-BF978:1:1106:5570:15705_1:N:0:46
AATCCGACAGCTCGAAGTATCATTCTAGAAGAATTTTGATCTACTCCAGATGCTGTGATCTGATAATAGAAGAAATTTAC
AACCACCGTCAACCACAGCAGGATGAAGCTGCCGAAGAGTGGGGGAGATTAAAACCACAGAACTCCTCCTGCTCTCCATC
TGCGGGTCACTGCGGTTCTCCCTCTTGCTCTGACATATCAGCGCCTCACGGACCTGACTGGCCACCAAGTTGTGCCAGAC
AGTCAGAGCTTTGAGCAGCAGAATTACAGCGAAAAGTAGCAGTGGAGTTAAAACCGTGCC
>M00285:128:000000000-BF978:1:1106:25654:15706_1:N:0:46
CTATATCTGATGTCATCTTCTCAAGGGTAAGAGATGCAGTTAAATAACGGTTTCCAGACGACTCTCCATCATGACATACA
TACACTATAACTGTTTTCCAGTAAAAACGCCATGAGTTTAGATTAAAAAGTTGCACATCCATCTATTTACCTTATTAAAC
GCTGTTTAAGCCATA
>M00285:128:000000000-BF978:1:1106:15635:15706_1:N:0:46
ATGGGTATTAACAGAGGGGACTTGGTAAATGCGCTAAGCAAATGTTACCAGTGGAGAGGAGAACGCCCCCCTGCATTTGT
GTCCCTGCTATGGATGGTGTTCCAAAGATATATGGATTAGCATTAGATCAAGATCATTTAGAACCAGAACCCTCAAACAG
ATGGTTAAGAATGTTAGTGTCTCACAGCACCGACAAATCTAGAAAGGCGGTGGAACATTTTGATCCCACTGACCCTGCAC
GCACTGAGGCATGGCTACTCAGCAAAATGGTTAGAGCATGGGAGATGGAAATGCTGGGGT
>M00285:128:000000000-BF978:1:1106:21076:15707_1:N:0:46
AGCAAGCTCTTAAACAGTTCGTCAGCTTGCCAAGGATTGCTGACTTAATGCTCCTTTCCATATAATCGCCATACGATTTT
TGGGTCTAGTAATCAAATGCATAATATGATTAAGTAACTAAACGATAATGGCTTGGAGTTTGCATTCAGATGCCCTGGCT
TTTGACAATATTTCCCTCAAAATAGGCACAACCATGCCAAAGGCAGTGGAATTTTACAAATTACTTCTACACAGTACACC
TTTCCCTGATTTTTTTTTTGTCTAGCATCACATAAGACGTTGGGCCAGTCCTCCAGGTTG
>M00285:128:000000000-BF978:1:1106:26173:15707_1:N:0:46
GGTAAATTGGTTTATTATTGTCACATGCACTGAGGTACAGAGAAAAACTTTGTTTTGCATGCCATCCATACACATCATTT
CATCTCATCATTTCATCACATCAGTGCATTGAGGTGGTACAAGGAATGCTGAGGAAAAATGATTCATTTATCCATCTACA
GAGTGTTGGTGTCATGCTTTTCAGGGCCACAGTACAAATAAGCAAAGGAAAATC
>M00285:128:000000000-BF978:1:1106:6376:15709_1:N:0:46
NNNNNNNNNNNNNNNNNNNNNNNNNNNNNNNNNNN
>M00285:128:000000000-BF978:1:1106:16139:15710_1:N:0:46
GATCTACACTCTTTCCCTACACGACGCTCTTCCGATCTGGACTACACGCTTTCCCTACACGGCGCGCTTCAGAACTAAAA
TACACGCTTTCCGTCCACGGCGCGCGTCCGAACTAGAGCGGAAGAGCAGCGGGAAGGGAAAGAGAGGACATATGCAAATA
GGTAAGTAGGCAAGAGATAGGTGACGCAGCAGACTGTATATGACAACACAGGAAGGCCATGAGGGAAGGACGAAAAGTCG
ATGAATACACCAAGAGACGCAAGAGTCATGCTCTGCAGTTGGCACGCGAAGGTCACAAAC
>M00285:128:000000000-BF978:1:1106:12704:15710_1:N:0:46
TGTGACAGTGTGGGCTTCGCCCAGTCCTCCAGATTCCTCCCACATCCCAGATATATGCTGGATGGGAGGGCAATTGGTTA
TTGTGAATTAGCTGAAGGATAGGTGGGTGAGAGGAGAGTTGATAGGCATGTGAGGAGAAAGTAATTTACCGGGAAATAAA
TAGGACATTGGCACTA
>M00285:128:000000000-BF978:1:1106:5001:15710_1:N:0:46
GATCTACACTCTTTCCCTACACGACGCTCTTCCGACCTCAACCTCTCGCTTTCCGTCCCCGTCCCGCTTACAACCACAAT
CTCTCCCTTGCCGTCGCCGACCCGAACTCAAAACCAAACGGACACACGCCGGCACGCGCTCGAACCTGATACGAACACTG
AGCACAACGTGAATCGATGGCCGTCAAAAACGGTAGACACATGCGCGCAACCACGCTGACAGGCGAGTCGAAGTCAATAG
GATTGTCGCAACGCAGACTACGATGCGTGACGAAAACGACACAGGATTCGACTGCAGAC
>M00285:128:000000000-BF978:1:1106:16035:15710_1:N:0:46
TTTGATCTTTAAAATTCCATCTGACGGGGTTGTGCTGGGAAAGCAGAGGTAGAGCCACAGCTGGTAAACTTTGTAGTTTG
AGATAAGAACAGAAAATGCTTGAAACTCTCAGCAGATCAGTCTGCTTGACGGACTGAGTGTTTCCAGCATTTTCTGCTTT
TATCTCAGATTTTCAGCACCTGTGGATTTTTTGTTTTGTTTTATTATTTCCAACTTCATCTTATACTTGGTTGATGCTGA
CAAAA
>M00285:128:000000000-BF978:1:1106:13915:15711_1:N:0:46
GACAGACAGATGGAAAATAAGATAACGAGGTGTGCGGCTAATCTGGGCACAAAACTACGTTTCCACTCAAATTGCAGCCA
CCTCGGCGCAAGTACAGAGGAAACTCTGAGCACACAAAGTCATTGAGGCTGTGGAGACACCCAGTTACCATGCAGAAAAT
TGAATGGAGTGCAAAGGGAAGTGATAAAATAGTCTGTGAACAATAGACAATAGGAGCAGAAGTAGACCTTTCGGCCCTTC
GAGTCTGCTCCTCCATTTTGAGATCATGGCTGATCAATAACCTGATCCTGCCTTGTCTCC
>M00285:128:000000000-BF978:1:1106:4690:15711_1:N:0:46
TGTATCCAGCTGGTCCCAGAATGGGGTAAAATGGAATAGTGGTTGGTGCATTAATTGGCTGCTGTAAATTACCTAGTGCA
GATGTGGTGGAAAACTGGTGGAGTTACCCCAGTTGAATGGGTGACAGAAAAGTGGAGCATGGGAATACCCTGGGAGCAGC
AGGGGCTCAGGAGGCCATTTTCCCCCCAGGTACTGCAAGAAAATGAGATCAAAGCATAAGCCCAGGTTTTGCTACTTCAA
GAGCTAACTATGCTGTAATACATAATATTGTTGCTAGTTTAAAGACTTGTCTCTCTAGGT
>M00285:128:000000000-BF978:1:1106:20928:15712_1:N:0:46
GAGAAGAGAGGATGTTAATAAAGGTACTGAAGAGCTGATTTTAGTAAACTTTAGTATCTTAGTAACAAACAATCCAGAAA
GAGCTTGTATTTATTGTTGAGGGTAGAGCAGGGGAGAAGTGAAAAAGAAGTTGGTTTATAGTGAGGGTGGAAACCTATGC
AGTTATCTTTACATTTCAGGATGATCCTGGTGTGCGTTCTGTAGTCCAATCAGACTTAACACTAAAAGTGCTAACCAATG
GTCCACCAAAATATTCAACCATGCATTCCTTGCAATTAGTGGAACAGAGATGAGAGCAC
>M00285:128:000000000-BF978:1:1106:28988:15714_1:N:0:46
CTGCTCTTTGAAAGCATTAATGCCTGCAATGTGTTTTCGTCTGAGCGGAGATGATTTGCCTGAGTGACGTCACAAACTGA
AATACAGCTATCAAGAATGCTCTTTGAACGTGAATTAACTGACTATGGCCTACTTTTTTCTGTCTCTGTTGTCTCTTTTA
TCCTAAGGAAGAAGGACAGCTTAATCTGGATTCTTTTGAAAGGTATTTTCTTTCATGTGGTCTTTCATCTTGCATTTGGG
TTGCTTCAAGGGATTTCCACTAATTTCATTTTTTTCAATCAAAGTGCTTCATTTAGTCTG
>M00285:128:000000000-BF978:1:1106:29154:15715_1:N:0:46
ATGTCACCATCAAGATGGGAACCAGGGTTTCCATGGCAACTCCATGACAGTAAAGGCATTTAGTCATCACTCTGAATATT
GTCTGCAGCCAATCAGAAGGTGTGCTGACAGCATGAATTACTATCATGCGATACACAGTGAGAATGGGACACGGAGGGGG
AGCTGTAGGGTGTAGGGGAGGAGATGGGGTTTGGGGAGGGAAAATTGGGTAGAGGAGGAAAGC
>M00285:128:000000000-BF978:1:1106:17976:15717_1:N:0:46
GCATTGTTTACATAAATCTTTGTAAAAGCTTTGGTGATTTCCAGTAGTTAGTCAGTGTTGATTAAATTTCTTTGGTACAG
TACATGGAAAGCATACCAGGTAGTGGTATCTGTGAGTGAAGCACCTTGTCAATTCTGTTAAAATACCACTGCCATTAGTT
TTATCTGACTCTCAGTTT
>M00285:128:000000000-BF978:1:1106:24837:15718_1:N:0:46
AATAGATGGGCAGGTCATGAGGTTGAAAGAAGACAAAAGGGGGGTGGCGGGCAAGGAGGAAAAAAAGGGGGAAAGAGGGG
GGGTTTACTGGAAGTTAGAGAAATCAATGTTGAGGCTGTCAGGTTGGACACTCCCAAGGCGGAATATGAGGTGTTATTCC
TCCAAC
>M00285:128:000000000-BF978:1:1106:3643:15718_1:N:0:46
CCCTGTGGCACTCATGTTCAGGGTGATGGTTGAGGATGTATGTCCACCTAACCTCACCACCTGTGGTCTGTTGGTGAGAA
AGTCCATGGTCCAGTTGCAAATTGAGGCAGAGGCTCAGACTGTGAAGTTTGGAAACAAGTTTGCTGGGGATTACCATGTT
GAATGCTGAGCGATAAAAGGTAAACCAGGCATCAAGAGGTAATTCCATAAACAATGTAATCTAATTCTATTTGAGGTGTG
AGGCTTCTA
>M00285:128:000000000-BF978:1:1106:19977:15719_1:N:0:46
CAAAGAGAATTGCTAACTCTCTCATTCATGGTTCAAATCCATGGCTCACTTACTCTTGAAAGATAATAGCCATCTATTGG
TCTTAGGAACCAAAAACTCTTGGTGCAACTCCAAGCAAGAGTTATGACAAACTCAACCATCTTTAACTCAACATTCCTAC
TTATCTTCCTATTACTCCTTTATCCTATCTTGTCATCAACTGTATATCCCAAAGAACTT
>M00285:128:000000000-BF978:1:1106:28424:15720_1:N:0:46
TCGCCGACTGTAAGGGGTTTGTACGTTCTCCCGTGTCTGCGTGGGTTTCCTCTGGGTGCTCCGGTTTTCTCCCACATTAG
GAAAGACGTACGGGTAGGTTAATCTGGCGGGGGTTAAATAAATTGGGCGGCGTGGACTTGGAGGGCAGAAAGGGCCTGTT
TCCACGCTGTAAATAAAATTAAAAAAAAAAAAAATTTTTGAAAACTTACCTTTCTTTCCTTACCTTTGACCTATCCCCAG
TGGCTCTGCCCCCCTGCACCTGCCTATCACTATCTCT
>M00285:128:000000000-BF978:1:1106:5897:15721_1:N:0:46
ATGAAGCTTAATGCATAGAAATGTGAGGCAATTCATTTTTGGTAGGAGGAATGAGGAGAGATAATATAGAGTAAAAGATA
CTGTTTTAAAAGGTGTGCAGGAACAGCAGGACTTGGAGGATGAGTCACAAGTCATTCAAAATGTAGGGAATGGTGTGAAA
ACATTAATAGGGCACACTCAATTCTGTGCTTCATCATTATCAGTATCAAAGCAGGAGTGACAAGAGGAAAGCTGCAAGTG
TTGGAAATCCGAAATAAAAACAGAAAATGCCGGAATTACTCAGCAGACAGGCAGCATCTG
>M00285:128:000000000-BF978:1:1106:12397:15721_1:N:0:46
AACATAATGTCCCAACTCCTACACTCATTGCCCTGACTGATGAAGGCCAGCATGCTAAATGCCTTTTTCTACCTGTGATG
CCAAAGTTGTGCAAGAGGGCAAAGATCAAGTCTTGTGCATTTGCATCCAAATCATCTATATGAATAACAAATAGCAAAGG
TCCCAACACCGACCCCTACATGTCACCAGCCTCCATTTTGAGAAACAACCATCAACTACAACGCTCTGCTTCCTACCTCT
GAGCCAATTTTGAATCCCCCTAACTAGCTCTCCCTGGATTCCATGGGACCTAACCTTCC
>M00285:128:000000000-BF978:1:1106:29313:15722_1:N:0:46
TCTTTTATATATGCATTAATGGATGTGGTTCCCATACCATTACCAGGACTTAGCCAGAAACTAACTGGCAACCTGCACAA
CATAGAACATAGAACACTACAGCAGAGCACAGTGCAGGCCCTTCAGCCCACGATGTTGTGCCAACATTTTATCCTGCTCT
AAGATCTATCTAACCCTTCCCTCCCATATCGCCCTCCATTTCTCTATCATTCATGTGTCTATCCAAGATGTCCGTAATGT
ATCTGCCCCCACAACCTCTGCCGGCAGTGCGTTCCATGCACCCACCACTCTCTGTGTAA
>M00285:128:000000000-BF978:1:1106:5843:15725_1:N:0:46
CTTTTGATTCTTTTCGCCATTGACCTTCACAAGGGGGGCAACTTACAGCAGCTAATTAACCTTTAGCATGTGGGAGGAAA
CTGGAGCACCTGTTCCTGTAGAATGTACCTGGAGTACCTGGTCACAGGAAGAATGTCCACACAGACAATGCCAGGGATCA
GGATTGAACCTGTGTCCCTGGAGCTGTGAGGCAGTGGCGCTAACCACAGCGCTAAATCTGGGTATGTGTTTACCTGCCTT
AACAGAACCTGGTTTACCCAGGCTGTGTGACCTGAATGTCAAGGTTCAGGGATCACACC
>M00285:128:000000000-BF978:1:1106:6897:15725_1:N:0:46
TCCTCTTCCATCGGGTAGAAGATACAGGTGCCTGAGGGCACGCACCACCAGGCTTAAGGACAGATTCTACCCCACTGTGA
TAAGACTACTGAACGGTTCTCTTATACAATGATATGGACTATGACCTCACGATCTACCTTGTTGTGACCTTGCACC
>M00285:128:000000000-BF978:1:1106:12726:15726_1:N:0:46
TATTCTACTTCTATCCTAAAGATATTTTGCACATATCAACTCACAGCTACCCTGGTTTAGATAACCCATATCAACACAAT
GAATGTAAAACAATCCTTCTCTGAAAACTGGCAAGTTAATGGAGAGAACGTTTGACCATCCTTAACACTTCAACCCTGGC
CTAAATTAATGTGAAAATCACTGCAGTTAAAAGCAGAAAGAAAAATACTTAAGAATAAATCAGAATAAAATGAATTAAAA
TTGAGACAGGTTGAAATGACATGAATGCACAAAGAATAAAATTAGTGAGCTTGAGATAAT
>M00285:128:000000000-BF978:1:1106:3848:15729_1:N:0:46
TGAGATGGACTCTGACCTCATGATCTACCTTGTTGTGACCTTGCACCTTACTGCACTGCACTTTCTCTGTTGCTGTGACA
CTTTGTACTGTTATTGTTTTTACCTGTAGTACATCAATGTACTTTGTAGTAACTCAATGTAACTGCACTGTGTAATGAAT
TAACCTGTACGATCGGTTTGTAAGACAAGTTTTTGACTGTACCTCAGTACAAGTGACAATAATAAACCAATACCAATAAT
CCAAAGTCGTACAGGTTAGGAAGTTATGGGCATGCTATGTTGGCGCAGGAAGAATGGTG
>M00285:128:000000000-BF978:1:1106:22812:15730_1:N:0:46
AATATGACAAAATATAAACATTGCAGTACTCACTATTTATATCAGCATATAAATTAGTAATACACTAACGTTTTAATCTA
TTTCTTCTGAAGAGATTGATTAGAGGCATGGTTGCACATGTTAGAACATTAGTGGCAGCTGCAGGAGAGACACGAGATTC
TGCAGATGCTTGAATCTGGAGCAACACACACACACA
>M00285:128:000000000-BF978:1:1106:20006:15730_1:N:0:46
AATTGAAAAATAAAAGTTCCAAAGCATCTGTATCACCGGCAACCTCCCCCCGGTCCCTCCACGCTGACCGGGGATCGGTG
TTTGTACTTCCTTAGGCGTCTGAGGAGATGGGGCTTGTCCGTGTGGACTCTCCCTGTCTCCTACAGACCCGCTACAGAAA
GTATCCTGACCAGGTCTGCACCCCGGGCAACCGCTGTGCTCCGGAGTGTCGGGACCCCGCAGGGAGTGGTAAACACTGCC
CGGCCTGTCGCACAGACCAACCCCCCGTCACCT
>M00285:128:000000000-BF978:1:1106:28232:15732_1:N:0:46
GGATGAGGCAGGGATTGCTATAATAATAAGCAGTAGATTGAAGCTGCAACTTATCAACCGGATGTTATGATCTGTAGTTT
ACCTCCATAATAAACCTGATCTCACCCTAAAAGAGATATTCTCTTTGTCATGTCCATCTCTCCCATATCTCCCCTGCAAT
TTAAGTTAACCTATTTCCTCT
>M00285:128:000000000-BF978:1:1106:11584:15733_1:N:0:46
GCACATCTTGGGAATATGGAAGGAAACCAGAGCAGCCGAAGGGAACACATAAGGAGAAGGTACAAACTCCACGCAGACAG
CACTGGAGGTCAGGACTGAACCTACGTCATGAAGCTCTGAGGCATCAGTTCCACCATGGGCACCACTTTGCCCTAATATC
TAGTTGCTGAGTCTCAGTTCTCCTAAACGGGGTTAGTGTAGAAAATATTGCCAGTCAGCATGGATGTGGTGGGCTGAAGA
GCCTGTTTCCATGCTGTACACTTCTAAGACTCATGGAGCCAAGGCTCTTCTGCTCTCTGT
>M00285:128:000000000-BF978:1:1106:25454:15735_1:N:0:46
GGCCATTTAGCCCATAGCATCTATGCTGGCTCTCAGAGCAACATTTGCAATCCCCCACTTGTTCCCTGCGATATACCCAT
TAATTTCCCTTGCTTTTCCTACCACCCACCTACAGGAGGGGTGGTTTTACGTAGCCAATTAACCTACTAGTGCTTCTTTA
GGATGTGGGAGGAAGCTGGAAAACCAAGTGGAAACCCACATAGTCACAGGGAGAATGTGCGAGCCTCACACGGCACCAGT
GATCAGGATCGAACCTGGGACCCTGGAGCCATGAGGCGGGAGCTCCACTTCCGCACCTCT
>M00285:128:000000000-BF978:1:1106:7404:15735_1:N:0:46
AGGGCTTTTTTTCTTGTTTTTTTTTTGTCCTGGCTATGCATCAAGGTCAGCAATGTAACCAAAGATGTACAGATTAGGAG
CTGTGGGCATGCTATGTTGGCACCGGAAGAGTGGCGACACTTGCAGGCTGCCACCAGCACATTCTCAGGAATGCAAAAAG
ATGCATTTCACTGTGTGCTTTGATGTACATGTGAGTAATAAATAAATATCTTATCTAATGGGATAGCTGTACCAAAGAGT
CTGCATGGTTTACTGTTATGGG
>M00285:128:000000000-BF978:1:1106:13820:15735_1:N:0:46
GTTGGTGGGCTGAAGGGCCTGTTTTGTGCTGTAAGGTTCTGTGTTCTGTGTTATCCCCACTAGCACGTGGCACTGGGAGT
AATCATGAGGTTACTGCTTTTTAACCTTTCCCCTAACTCCCTATATTCACTGGCAAGACCCCATCCCCTTTCTGCCGAAG
TCATATATGGCAACGTACACAAAGAATTCTGGCTGCTCATCGTCCCCGCCGCCCACCACACAGAGAATGTTCTGCAACCG
CTCAGAGATATTTTCGATCCTGGCACGAGACAGGCAACACCCAATCCCGGTGTCCCTTCC
>M00285:128:000000000-BF978:1:1106:25676:15736_1:N:0:46
CCTCCGGCCCCACAGTCTGACGACCTCCGGCCCCACAGGCCGACCACCTCCGGCCCTGCAGTCCGACGACCTCTGGCTCC
TTCACCTCCGGCTCCACAGTCTAACGACCTCCAGCCCCGCAGGCCAACCACCTCCGGCCCGGGCAGCCCCCAAAGGGCAT
AGGTTTAAGGTGAAAGGGGGGAAGATTAAAGGAGATTTGCAAGACAAGTTTTCTTTACACAGTGGTGGGTGTCTGGAACA
>M00285:128:000000000-BF978:1:1106:4664:15736_1:N:0:46
AACTCAACAGGCCAGGCAACTGCAGGCAGTTCCTCCAGTAACAGAGTGTTTTTCACATCATGAAATTTGTTGTTTTGTGG
CAGCAGTACAGTGCAAAGATGTACAATTACTATAAATTACTATATATGTGGGCGGCATGATAGCGTAGCGGTTGGCGCGA
CGCTGTTACAGCGCCAGCGATCAGGGTTCGATCCCCGTCGC
>M00285:128:000000000-BF978:1:1106:15322:15738_1:N:0:46
CCTGTGACTGCTCCTGTAATGATATTTGGAAGAATTAGTGTGCAGATCTTAAGACTTGATGTTGATATCAGTTCCTGAAG
ATCCTTACAGTGAATAACCAATTAATGCCTTGGCTAATATTCCTCTGTCCCTGTTTTCAATATGATCAATGGAAAAATTG
AGTTCATGTAACAATTAATGTAGAATTGGTGACATGTCATTTGATTCAATAAAAACTTTGCTCACTAATATTTCCATTGG
CAATTCCGAGGCACATGGTAATTTATTACTAATTTTCATAGGACATGACTGGCCCTTCTC
>M00285:128:000000000-BF978:1:1106:8862:15739_1:N:0:46
ACTGCCATCGGGGAGGAGGTACAGGAGCCTGAAGGCCCACACTCAACGATTTAGGAACAGCTCCTTGCCATCAGATTTCT
GAACAGTCCAGGAACACTACTTTGGCATTGCTTCTTTTGCACTATTTACTAATTTTGTAACTTATAGTAATTTCATGTCT
TTGCACGGTACTGCTGCCGC
>M00285:128:000000000-BF978:1:1106:21478:15740_1:N:0:46
ATTAGTGAGGGGAATGGGATTGCCCCGTAGGCTGGCACAGACAGGAGGGCTGAATGGTCTCATATATTATACGGTCATGT
GGGAGTCAGGATGGTGTTCCCCTACTGCCCTTGTCCTTGGTGAGAGAGGTAGTGGGTTTGGGAGGTGCTTTTGGAGTAGG
TTGGGTGTATTATGCAGACAGCACACACTGCAGTCTCCGTGTGGGGGGGGGGAGCGTTTAGGAGGGTGGATGGGTGGGTT
GCTTTGTCCTGGATGGTGTCAAGCTTCTCAGGAGCTGCTGGAGCGGCTCTGACCCAGGC
>M00285:128:000000000-BF978:1:1106:12999:15741_1:N:0:46
CCTTAATTCCCCACTGTGCAAAAATCTGTCTAATGGTGTCTTAAAGACATTTAATGATGTAGCCTCCACTGCTTCCCTGA
GCAGAGAATTCCACAGATTCACTGCTCTCTGGGAAAAGCAGTTTATCATCATCCCTGTCCTCAATCTACTGCCCTGAATC
TTGAGGCTGTGTCCCTGAGTTCTAGTCTCACCTTCCAGTGGAAACTACCTTCCTGACTCGATCATAGTTATCCCTTTCAG
AATTTTATATGTTTCTATATGATTGCCTCGTGCAAGTGCACGCAGGTGTGTGAGTGCGCG
>M00285:128:000000000-BF978:1:1106:17286:15743_1:N:0:46
TCCCATTCCACAAGTGCACTTAATGTATGTTTGTTCATTCCTTTAAGCAATCTTGGGATCTAATTGGCCACTGCCTAACA
AACCCAATCATCTCAGAAGTTTGGTCAGTAAATGTCATCTTTGTTTTCTCAGTCCCATTGTTCAGTTTGGCTCCACAGTT
TCTCTCTCATTTAGTTGTTACTGTGACCATTCCTTGGTTAGGTAATATTCTGCACTTCTCTCAGTAAT
>M00285:128:000000000-BF978:1:1106:12619:15744_1:N:0:46
CCAGGGCGCCATATGGTCTTGTAACCACTTCCTCAACCTGCCCTGCCATTTCAATAAACTGAACACATATATCTCTCCTG
TGTCCCTTTTACACTTGTGGCCACTCATTTGGTTGCATTTTCTTATTTTTCCTACCAAAATGTAATATTTTCCAGACTAA
ATTCCATCTGCCACCTACCTGTCCATTTCACCAGCCAACCTAAATTTCCATGAAGTCTATCACAGTCTTCCTCACACTTC
TGTGCCTCCAAGTTGTTTAGAATTATACAACCAAATCCAACTCGTTAATATACATTAAA
>M00285:128:000000000-BF978:1:1106:19572:15744_1:N:0:46
NNNNNNNNNNNNNNNNNNNNNNNNNNNNNNNNNNN
>M00285:128:000000000-BF978:1:1106:3431:15744_1:N:0:46
CTACTGAGAATAGACTGATTAGGGGGTAATCAGCCAGATTAAGTTCAACTAACTTTTGCCAACAGGATATACATTTGAGC
CCTAGTTTCTAAGCACTGATATCAAGTTAGCTTTTCACACTGATTGAAGTCATGACCTGCCAACTCCATATACAACAAAC
AGACAGTTCCTTACATGAGCCAACACCCTTATCAATCCAGCAAACACTGATGCAATACTGGATCCAATTTAGCACCTGTA
GCCTCTCAATAACTTGCATTGCTGCACTTTAATCATCTGTTCTTTGTCCCTTTTATCTTT
>M00285:128:000000000-BF978:1:1106:17084:15744_1:N:0:46
AGAGACCATCACTCCCTGGTCTAGCCATCCCTCCCCGACCCCTGGCACGTTCCTCTGCAGTTGCAGTAGGTTTAGCACTC
GTCCCTACATCTCCGCCCTCACTACCATCCTAAAAATCCCTTCCAAGCGAGGCAAAGATTAACGTGCACCTCCTCCAACC
TCATCTACTGCATTCAGTGTTCTACATTAGCGAACCAAGCACAGGCTAGGTCACTGCTTTGCAGAACCACCTGCGCTGTG
TCCACAATGGCCGTCTCGAGCTCCCAGTTGCCCACCATTTCAACTCCCCTTCCCACTCCC
>M00285:128:000000000-BF978:1:1106:13025:15745_1:N:0:46
TTTGCTCTTCATTACTAAACTTGACCACTGATTACACTCACTTCTGAGAAATTCATTATAATTGATTTGAATGGAACCAG
GTGTGTGGAAGTGAGTACAACCATTGGTGATACTTTGACTTCTATGGAACTGAGTTTTGGAAGCTGAGTACAACTCACAG
>M00285:128:000000000-BF978:1:1106:7878:15746_1:N:0:46
TCCAGAAACTAATCTTCCCATGGGCATATTTTCCGAGAGCTGCAATGATCAAATCCCCCTACAGGTTAACCCTGCCAGAG
ATTAAATGTCCTGGAGGTTAGTTTTTCCAGATATATCACATCGAAGATAATAAATGCTGTCCCTCACCTCCTCAACAAAT
TAAACCTCTTAGAAATAAAAATGTTCCAAAATAAAGTGACCTAAGATAGAACCCTCAGAGGTAAAAGCTGAAGATGAAAT
CACAGAGATAAAAAATCTCTATCATAAGACTGAGAAATTTTCACTGAACTGCTGTGATTC
>M00285:128:000000000-BF978:1:1106:14520:15746_1:N:0:46
GCCCCTTTGACATTTTACTTGGTTGTATCTAATGTCCACAGGACTGTAATTTGATATTTACAGAATGTGATGGGCTGTAA
CTGAGTATATGCAGAGTATCTTGGGGCTGGAATTAGGTATTTCTACAAGACTATAATAAGATGTATGAAAATTGTACGGG
GCTTTAATTAAGTATATGTGAAATGTTCAGGATTGTAATTTGATATTTACAGAATGTGATGGGC
>M00285:128:000000000-BF978:1:1106:23346:15747_1:N:0:46
CCCATATCCCAAAGGTGTCAGTTGGTAGATTAATTGGTCACAGTAAGTTGCCATAGGGTGTAGTTAAGTAGTAGAATCTT
GGAGTGGGGGTGGTCAGTTGATGTGAATATGGAGAGAATAGGTTGCAGGGTAAATTAGTTGGGGAATGGAATTGCTCTGT
GAGCTGGTATAGAATTAGTGGGCCAATGACCCGTGTTACAAGAAAATATGAAATATTTATGTCATGCTTTGGTACAATAG
CTGATGCCTCCAATGGCACGATAGATCAGAATTATGTACCTGTATGGAAATAATGATGG
>M00285:128:000000000-BF978:1:1106:15438:15748_1:N:0:46
AGAAAACAGGAGCAGACGAAACGACATCAGAATTCTCGGTCGAAGAGGATTTATCGAAGGCAGTGAATGTCCTGAATTCT
TTGCAAACTTTCTGGTTGAATTGTTCTGGCGGCACGATAGCGTA
>M00285:128:000000000-BF978:1:1106:14831:15750_1:N:0:46
CTTGTGCAGCCAGTAGAGGGGTTTTAAACACTAATATATGTTAAAAACAGTCGAACCCAACAGCAGGCTGATGAAGAAAA
GTAACCATGTTCTTTATCCAAGAGCACAACATATACCATCCAGAGCTGCAGTTTGATGCTGCTGGCAGATGGTTGCCAAA
AAGGGCACAATTGCAGTCTATGGATGCTTGTAACTATTGGATGCCTGTGGTGTAGGTGAGAGCAGTTGCCTGGCGTGTCT
GCTCCTGTGGGCTGAAGGAAAAGCAAATGAAGTCTTCATAATTTAATTGAGACCACAAAT
>M00285:128:000000000-BF978:1:1106:25845:15753_1:N:0:46
TGTGTATATGGCTCCTCCAGTTCAATTCCTGGTCAAAGTAACCTCCAGAATGCAAGAAGACCATAAGTTATAGGAGCAGA
ATTAGGCCATTTGGCCCATCAAGTCTGCTCCACCATTAAATCATAGCTGATTTTTTTTTCAACCCCATCCTCCTGCCTTG
T
>M00285:128:000000000-BF978:1:1106:11430:15753_1:N:0:46
TGCTGATATAGCAACAGATTTCAGATTTGTTAAAACAAGCGCTTTACAAGCTGAAACCATTGATTTTCCACTTTCTAAAC
AAAACTCATGGAGTATCTACAGGAAAACAATTGTAGTGTATATATGGC
>M00285:128:000000000-BF978:1:1106:13203:15755_1:N:0:46
TTAATGAGAACAGTTCCTCTCTATTTACATTCTCCAAAAACCCACATCATGTGCACTATTTTTCAACCTTCTAGGAGAAC
AACCACAGGTTCTCCAGTGTTTGTACCTGGAACCACACTAACAAATCTTTTGTCCATCCTCTGGGACTTATGAACTGTCT
GGGGAAGATACAACTGGATGGATTGCATGGGATCCATATCCTTGTGGGCAGGTGCTAGTAGGGTTATGGAGATTTAAACT
AGCTTGGCAAGGGGATGAGATACTGATCAGGATTCAGAGGGAGAAATGAAGGACTGGAA
>M00285:128:000000000-BF978:1:1106:7359:15756_1:N:0:46
CCGAGATCGCGACCGTTGAGATCCTGCCCTTCAGCCTTCTCCCACGTCCCCTGAACTCACTTTTCAGGACCTGATCCATC
TTTCCACCTATTTCGTTGGGACCAACATTAAACAAGACAGCTGCCTGTTCTCCCTCATTTTCAAGAATCATCTGGACCCG
ATCAGAGACATCCCGGACCTTGGCATCTGGGAGGCAACATACAATCCGGAGTCATGCTCACTGCCACAGAAGCTATCTGT
TTCCCTGACTATAGAGTGCCATATCACTGCTGCATTCGTCTTCTCCTCCCTTCCCTGC
>M00285:128:000000000-BF978:1:1106:29087:15757_1:N:0:46
CCAGTATTTCCCATTGGGCCTTGGTGCCTAACTTTATTTTTGATAAACACTCCTATGAGCTGTCTTGGGACATTTTACTC
TATTAAATCAACTTTGCAGCCAGCCACAACAACAAAGCAACTTAGAATCATCTTTACTTAAATCACTCCATTGCTGAAGC
TCAGTGTAGCCCTCATAGTCCTGCTCCTGTATAAACAAACCAAATTTTTCATAGATTTTCAGGCTTTTTGTCTGGACTAG
CT
>M00285:128:000000000-BF978:1:1106:15206:15757_1:N:0:46
TGCTTCAGTAAGTTTTTAATCATACCCCCTTTGTATCTTATTCCCAACATTTTAAATCTGTGCCCCTTGGTTCTTGAATC
ATTTGACTAATGGGGACATTTCCAAAGGGATCTCATCTTCAGTAATGCTCAGTAACCTGGACCCTGTGCAGTGTGAGTGC
ACCTTTAGCACACCAGCCCTCTACCCC
>M00285:128:000000000-BF978:1:1106:7201:15757_1:N:0:46
TCACTCACAGGAGAGAAGGAAAAACAATGCCTTCAATGGCAAGTAATCCAGATGATGTCTGTGCATCGATTGATGCCTAG
TGAGGACTGTAGGAACATGTGAATTAGGAACAGGAGTAAGCCACTCAGTCTCTTGACTCTGCTTCACCATTCAATAGGAT
TATGGCTGATATGAAATGGGGGTGCCTTATTTTTAAACGGTGACTCCTCTGTTTCTAGATTTGTC
>M00285:128:000000000-BF978:1:1106:13166:15758_1:N:0:46
CGAAAACAGATCCTGTGACCTAATAAGTCGATATCGGACAAAGTACCCACCTAAGCTCATCCCATTTGTCTGTGTTTGCC
CCATATGCCTCTGCATCTTCCCATCCACGTACCGTTTCAAATTCCTTGTGTAAATAAAAACAATTCAAACGTTGTACCTG
TACCCGCCGCTACCTCTCCTTCACCCGCCCACCACGGTCTGCATGAGTAACATTTCGTGCAGATTCTATTTTAATCTTCC
CTCTGTCAC
>M00285:128:000000000-BF978:1:1106:3396:15758_1:N:0:46
CAGTTGATGCAAGTTGTTTTTGAGTGTCTCACTTGTTTCCTTTGGTATTGGTGCTCATGTCAGTGGAGCAGCATCGTCAA
CAAGAATAAACTGGCTCTGGATATGTCAGTGTTGAAAAAGCACTGGTGCCTCCAATCCATTCCAGGTCAGACAGCAGAGA
CTAAGATCTACCTGAACAGCAAGGGTGTCACAAA
>M00285:128:000000000-BF978:1:1106:23478:15758_1:N:0:46
CAATTATGCCAACATAAACTAATCCCATCTGCCTGAACATGGTGCATATTCCTTCATTCCCTGCTGTTTCATGCGCTTGT
CTCAATGTCTCTAAACATTGCAATCATATCTGCCTCTACATTCAAGGCACCTACCACTCTTTGCACAAAAAAACCTTGCC
TCATAGATCACCTTTAAACTTTGCCCCTCTCATCTTCACAAGATCACAAGACAAAGGAGCAGAAGTAGGTCATTCAGCCC
TTCGAGTCTGCTCCATGAGCAGAGATGCCCTTCAAGTTATGCCCTCTTGTATTTGACATT
>M00285:128:000000000-BF978:1:1106:23582:15761_1:N:0:46
CCATCAGAACTGCAAACTCTCTCATCCCTCCATCTTCCTTTGTTAACACTAAGAGATGCTAGGTGCACAGAAATGCACCA
GCATTTTAAATGCCCGACACCAGCCCGTTCACTTTAATAACTATTTATTTATTTACTGGCCATTTTTAATTTAATCTGCG
TATTAATCTAATTTTAACTTCCATAGTTTTTAATGTTTAATGTTTTTTTAATGTTTATTCTGTCAAGTGTGTATGTGTGT
CTCTGTTGGTTGTT
>M00285:128:000000000-BF978:1:1106:26945:15761_1:N:0:46
CTTCTAGCCTCATATCCTGCCCTTCCCCAATTAAATATCTTCCCAATTAAGGGCTTGATTTATGTGAAGAGATTGTCCAG
GCTGGGCTTGTTTTCCTTGAAGTGAAAGAGGCCGAGGGATGACCTGAGACAGGTATATAAAATTATAAGAGACATTTGTA
GGGTAGATAGTCAGAATCTTTTCCTCATGGTAGGGGTAGCAGAAACAGCAAAGCATAGGTTCAAATTAAGAGGAAAAAGT
TTCAAAGGAGATATAAAGGGAAAGATTTTTTACACTGAGAGTGGTTGATATCTGGAACTC
>M00285:128:000000000-BF978:1:1106:18590:15763_1:N:0:46
NNNNNNNNNNNNNNNNNNNNNNNNNNNNNNNNNNN
>M00285:128:000000000-BF978:1:1106:24211:15764_1:N:0:46
CCACGTGACATTTTACCTTTGACATTTGCTCCACAAGTGAAGATACTTCCCCTCCCCCGCTCAACCTAATCAAGTCCATC
CGTCATCATAAACGCCTCCATCTGATCATCCTTGACATCCTATCCAGAGAAAATGCACAACCTGACCAGTCTTCATTGTA
AGTTTCATCCTCTCG
>M00285:128:000000000-BF978:1:1106:4437:15765_1:N:0:46
CCTAACTTCAACATCATTGCATTCTGGTCACTTGTCCCAAAGTGTCCCCCACCCACCATTGACACATTAGTTACACGTCC
AGCTTTATATCCCAAGTGTGTGACGCGATCTCTTGTCAGCCAATCTGTATGTTGCTTGTAAAAGCGAAATGGACATACCT
AACAAATTCTGCCCCAACTATTCCCTTTGAGTAATTCACTACCAGTCAATATTGCTGAAGTTTAAATCGTCTACTATTTC
TAGCCTATTATTTCTAAACCTATTTGCGATATCTCTGTATATTTCTCCTCTCAGCCAATT
>M00285:128:000000000-BF978:1:1106:2153:15765_1:N:0:46
GAGTGAGTTTTGTCAGTTCTCTGTCAGGATACTGAATAGAAAACAATGCAAAGGCAATGTGTTCCTTCACAGGCAAGAGG
AACATGAACGCACCTCCTAGATTGTACTTCCTGCCTGCCAGTCACTGATGGAAAAACCCATGACCCAGATGATCACTCAG
TCCTGGCTGAAGGGTTTATGTGGCAGCAAGTGGCCTGGACTGGAAAAGGA
>M00285:128:000000000-BF978:1:1106:19943:15766_1:N:0:46
GTAATCCCAGGCCTGGACATTAGCTGTGGCTCAGTTGGCAACACTCTTGTTCTCTGAATCAGAAGACGCAATGCTGCAAG
AATTCAGTGCTGTCAGAGATGCTCCCTTTTGAATGAAAGTGGACTCTACAAATTGATGCTAAAGGTCAAATGGTAAAATA
TTAATAAAGAGAAGCATTCCTTTGTGTTTTGGACAAAATTTATTTCTGAAAAAATCTTGCTAAGATGATCTGCTCATTAT
CTCATTGCTACATGTGGAAACTGGCTGTGAGGAAATTGGCAGCCAT
>M00285:128:000000000-BF978:1:1106:4917:15766_1:N:0:46
CTTCCCCAACATCCGGAACATATTTCCTGTCTCTATCTTGTCCAATCCCTTAACAATCTTGTATGTTTCAATCTGATCCC
CTCTCAATCTTCTCAATTCCAGCGTGTACAATCCCAGTCTATCCAACCTCTCTGCATAAGACAGTCCCGACATCCCCGGA
ATTAACCTTGTAATCCTAAACTGCACGCCCTCTATAGCCAGGACATCCTTCCTTAACCCCAGAGACCAAAACTGTACACG
ATACTCCAGGAGCGGTCTCACCAGGGCCCTGTACAAATGCAGAAGAATTTCTTTGCCCTT
>M00285:128:000000000-BF978:1:1106:15884:15766_1:N:0:46
CCTTCCCCACCGAGCCCTTGTGCTGGCTGCGCCCAGTTTCAGTGTGTCCCTTAGCATGTAATCCTGCAGCCTGGAATGTG
CCCCACTGTTGTTGGGCCAATCACAGGTGAGGATGAGTCAGCCGACTGGAGCGAGATAGGACACCTGTTTGGGTGGTGCT
GCAACAACAACCTCTTGCTCAATGTCAGATCGGAAGAGCACACTCTGAACTCCAGTCACTCCGCGAAATCTCGTATGCCG
TCTTCTGCTTGAAAAAAAAAAAAAAAATAGAAACGGAGTGCGAGCTCGTCAGTGGCATCG
>M00285:128:000000000-BF978:1:1106:9753:15767_1:N:0:46
CCCAACTAACCTTTCTCCCCCTGATGTTTGCTTCTATCACCACCATCACCCAGCACCCCCCCCCCCCCGCCCATCTCCTA
ACTTCATTCCCACCCTCCCCTCCTCCTTTCCTCCCCGTCCCTCTCTGCTCAACACAATCCCCCGCATCCACCAAATCGAA
CATTTCCGCTATCGCTATTCAACACACTCAACTATCATGATCCCTCTCATAGGTCCCCATCTCTAAGTCTATGCAATATA
TCGCATAGCAAACTAAGAATTCGCCTTCAGTTACGATCCTTATAATATTTCCACCAACTT
>M00285:128:000000000-BF978:1:1106:17432:15769_1:N:0:46
TTGCCAACTTGCCTGAATCGCTTTCTGACCTTGTAACATGCCTTTCCTTCTTCTGCAGATAAAGCTGTCCTCTGTGACTC
TGTCCATCAGTGTTAGGTGTAGATACATGTCTGTGTAATTTTGTCAGAAGCATCTTTGCCGGGAATGTTGTGTAGTTCGT
ATGTTAATAACTTATA
>M00285:128:000000000-BF978:1:1106:25267:15770_1:N:0:46
ACTAAGCGAGCTACTTCGGAGCAGCACATTAGAGCGAACCCATCCCTGTGGCAAAAGAGTGGGAAGACTCCCAAGTAGAG
GTGAAAAGCCTATCGAGCTTAGTTATAGCTGGTTGTCCAAAAAAAGAATTTAAGTCCTGCA
>M00285:128:000000000-BF978:1:1106:28738:15771_1:N:0:46
TCAGCCCGCTCCTGTTCACCCTGCTGACTTACAACTGCGTGGCCAGATCCAACTCCAACCACATTGTTAAATTCGCTGAC
AACATGATGGTGGTGGGTCTCATCACAAACAACGATGAAACAAACTATAGAGAAGAGGTAAAGCAACTGGCCATGTGGTG
CAGCAACAACAACCTCTCCCTGAATGTGGAAAAGACCAAGGAGATGGTAGTGGATTTCAGGAAAGGTCGCTGTGTGCACT
CCCCGCTGGCCATCAATGGGTCTGCGGTGGAACAAGTCAGCAGCACCAAGT
>M00285:128:000000000-BF978:1:1106:21848:15771_1:N:0:46
CCTGCCTCAACCACTTCCTCTGGCAGATCATTCCATATTCTCACCACCCTCTGCATGAAAAAGTTGCCCCTCAGGTCCCT
TTTAAATCTTTCCCCCTCACCCTAAACCTATGCCCCCTAGTTTTGGACTCCCCGACCCTGGGGAAAAGACTGTTGCCATC
CACCTTATCAATGCCGCTCATAATTTAAAAAATTTCT
>M00285:128:000000000-BF978:1:1106:16335:15771_1:N:0:46
ACAGCTCCTAACCTTTATGTCTTTTGGAGTGTGGGAGGAAACCAGTGCACCCAGAGGAAACCCACGCAGACCCGGGGAGA
ACGTATAAACTCCTTACAGACAGTGGCCGGAATT
>M00285:128:000000000-BF978:1:1106:28699:15771_1:N:0:46
TTGTGCCTCTGCACGTTATTCAAAGTTCACGATTGCACTTTCAGTTTTGAGTCAGATTATCATGGATTCAAGTCACAATC
CAGTGACCTGAGCTCATGGCTTTGTTTGACATTCCCAGTGGAGGGCTGAGGGAGAGCTGCACTGTCAGAAGTGCTGCCTT
CCACACAAAATATTAAACAAATAGCCTTCTGCTCTTTCAAATTAACTTAAAAGGTGCCATGGTGCTACTTTGTACAAGTT
CTCCCTGGTATCCTGGTCAATACTTATCCTTTGACAAACACCAATTACTGCTCTTTATC
>M00285:128:000000000-BF978:1:1106:28413:15773_1:N:0:46
TCCTTTCTGTCCCTCAGCGCCGTGTGTCCTACATTTGTCTACCTGCGGATCGTCGCTCTGGACAATTCCGTCTGGTTAAC
CGTGTCCTTCACCTTCGACCGTTTTGTCAGCATTTGCTGTCCGAAGCTGAGACTCAGATATTGCACAGATTGGACAGCTG
CCATGGTTATTTTGTCCTTATGCGCGCTGAGCTGTTTAAAGTACATCCCCTTTTACTTCATGTACGAGCCTCGCTACATC
GTGGATAATGTGAAATGGGGGTGTCGACCTAAAGCCGTCTACTTCACCTCAGTCTTGTGG
>M00285:128:000000000-BF978:1:1106:18286:15775_1:N:0:46
CTTGGTTCTAGATAAATAGAAGCCAAAGGCTCAAAACCTTTTTACTGGGCACTTTACAGCCTTCTAAACTCAACTTCAAG
CCAACAATTTCAGATTTGAACCATTACACCTCACTGTTGCACCTTACAGCATCATCTTTTATATTTTTTGTCCCATTACC
TACCCTTTTATCTTGCACCACATAACTTTTACCCTAGATTAATCACCTAATGCTTCCTGCCCCACTCACTAATTTCTTAA
AACCTTTTTACATCC
>M00285:128:000000000-BF978:1:1106:25030:15778_1:N:0:46
TTTTCATGTTGATTCTCCATGAGGATGTGTAGAAAGTGGCAAATGAATGGTTTTAATTTAAAAAACGCTGTTTCAGCCAA
ATAGGAAATCTATTGCTATATCA
>M00285:128:000000000-BF978:1:1106:3985:15780_1:N:0:46
ACCTTTAAATACTTGACCTATATTTGTCTCCAAGGTACTTTTGACAACTTTTCATTTAACTTACTGATGGCCCAGGGATT
CCTTCACCTGGAGGTCCCCTTTCTCCTGCTAACCCTGGCATTCCAGGATCCGCTGGATCACCCTGCAAGGCAGAAAGGAA
TGGTTCATGTTAAGGCATGGAAATGAATAACTTGCTACACTCTAACCTGTTAGTGTAGATTAT
>M00285:128:000000000-BF978:1:1106:12537:15780_1:N:0:46
CTCATGCCACAACTCTCAATTAGTTCTATTATACCTAATGCCACTACACTCTGATCAGTGCTATTCTTCCTAATGCCTCT
ATTCTGTAATCAGTGCTATTCTACCTAATGCCACTACTGTCTGATCAGTACTCATTATTTAATGCCACTACTCTCTAATC
AGTGCAATTCTATCAAATTCCAATACTCTCTGATCAGTGCTATTCTACCTAATGCCACTGGTCTCTTATCAGCGCTATTC
TACCTA
>M00285:128:000000000-BF978:1:1106:19856:15781_1:N:0:46
GATCTACACTCTTTCCCTACACGACGCTCTTCCGATCTCGACTACACGCTTTCCCTCCACGGCTCGCTTCCGAACTAGAC
TACACGCTTTCCCTATACGGCGCGATTCCGAACTAGATCGGAAGAGCGTCCAGTCGGGGAAGAAAGAAAACCAAAATGCG
TGAATAACGCGACAGAAGCCCGCATAACAGCAAATACTCAATAGCTTCTGTGCCAGCGAACGAGCGTGCAGACTGACTAC
GAGAGAGACAACAATCCAATCGACTCGACGCATGTCGAGCACGATGCGTGGCGGTAGCAC
>M00285:128:000000000-BF978:1:1106:12825:15783_1:N:0:46
GGAATCCCAAGCACTGGCTCCAAATCAATAACCATGAAAAGGATACCTACAGCATGCCTCTATCCTAAAATGGACCTCTA
TCACCAGAAGTCCAGATAACATACTGGATAACATACCGGGTGGATACTCAGGGACTGTGCGGACCAGCTTAAAGATGTAC
TGGCTGACATCTTCAACATCTCCCTACAGCAGGCTGTTGTCCCTAAGTGACTAAAATCTGCCACCAT
>M00285:128:000000000-BF978:1:1106:3167:15785_1:N:0:46
CAAACAGCCTAAAACAGATTTTTCTTTCATTGCTCAGGGGATCATAAATCCAATTAATTATACATGAAGTTACTGACTTA
ATTGTCACATGACATTCTCTAATTTTAAAAAAAGTCT
>M00285:128:000000000-BF978:1:1106:11572:15787_1:N:0:46
GTGCAACTTTCAAAAGTCAATTGGACGAATAATTGAGGGAGAAAACAGTTGTAGGGCTGTGGGGAATGAAATGGGGAAAG
TGATTAGTTGAGCAATTCTTGCATAGAAATAGAACAGCACAAATTACTTGCTTCTGTACTTATGATTCAATGATCTTACA
ACTGGCCAAGGTCTTGATCCAAAATGGACACTTTGACTTTACACCAACAGGGCCCTTACAGCAATGCTTAATAATTTGAG
TTCAAATTATTGTGCACCTAGCTTTTGAGTTGTGTGATTAGCACACTAAAGTCTCTGCTG
>M00285:128:000000000-BF978:1:1106:19295:15788_1:N:0:46
TCTTCGCTGAGAGGTGGCTCCTTGGGATGATGGTGCTGCCTTGGTTTCCACCAGTCTGTGCTGTTTGTCCCCTTTAAATC
TGACAAAATTCTATTAAATATGCTCTTCTTTCTTCTGTGTAGATCCGCCACTCTATCTTTGTACCTGAAATTTCTTATCT
>M00285:128:000000000-BF978:1:1106:8772:15788_1:N:0:46
ATTGGTAGTGTTAGGATTATTCAGTGAAATGAAAGAATTATAACAAGTGTATGTAAAGCCATATGGTATAGGTTAATAAA
AGAAAGACAGTTTAAAAACATTTATTCAACAATATTACACTGCATT
>M00285:128:000000000-BF978:1:1106:8454:15789_1:N:0:46
ATGATTTAGAGAAACAAAGGATGCAGATGCTGGAATGCAGATGAAAAACACGATGATGCTGGAGGAACGCAGCAGGCCAG
GCAGCATCTGTGAAGAAAAGCAGGCGGTCAATGTTTATGGTCAGGACCTGAAGAAGGGCCTTTACCCAATGCCAATCACC
TGCTTTTCTCCACAGATGCTGCCTGGCCTGCTGAGTTCCTCCAGCATCATCGTGTTTTTCATCAGTCAAGTGAATTGCTC
CAG
>M00285:128:000000000-BF978:1:1106:3299:15789_1:N:0:46
GAATGCAATGTATGACATTATCTTTGCTATACCAGTCGGTAAAATAATGCCTGATCATATCTGGCAATAGAGGACTGTTG
TAATATCTGTGAATTACAATCTATTCTTTGCTCTGTCTGTTCCTGTTGGTATTTTTCTCGAGATACAGTGGCAATATCTG
GGTTACTCTTTGCTGAGAAAGTAGGTCTTTCTGACAGAAACATCATCTCCCAGGGAATCCCATCTTCCCCTAGAACCCAT
TCCTAGGAAACTCCAGCAAGTGCTGATATCTTC
>M00285:128:000000000-BF978:1:1106:7631:15792_1:N:0:46
GCCTTGCAATGATCATTTCTGGCATTACTTAATGATTGGATTTTAAGTAGCAACGTTTTTTTTTTCTCCTCCTCTATGGT
ACTGAGCAATTGCCTCTTGCCTTCCAGTCTGACTTCTCAATTTCAAAATATTTTATAATTCTTAAAGGAGTTCAT
>M00285:128:000000000-BF978:1:1106:6519:15793_1:N:0:46
CCAAATAAGAACAAGACCAGAACATATGCGACAAAGAAGCTATGTTCGATTTACATCTGTCACATACAGGGTTTATACGA
TCATAAAAACGAGCTAGCTTATCTTTGGACATATAGGCCCTGTGCACAACTTAGATCGGAAGAGCACACGTCTAACTCCA
GTCACTCCGCGAAATCTCGTATGCCGTCTTCTGCTTGAAAAAAAAATAAATAACATAACGTCAAGTGAATGAGTTATATA
AAAACAACCAGAACGCACAGATACCTAAAGCGCCATTTTCATTTAACGTACCAGAACAT
>M00285:128:000000000-BF978:1:1106:4972:15793_1:N:0:46
GCTTAGCATTAGTAGTTTCATTGGGAGGGATTGTAGGAGCAAAGGGCAGGAAGTCAGGATTTGGGAGACTGGTAATCACA
ATGCTTGTGTGGAAGGCTGAGCTTGGGGGTGGAGCTATGAATGAGAGGCTTAGGTGCCCCAAAAAGGACAAAATGGAGTA
ACTAATTTATCTCCAGAAGTCCAGGTACAGTGCAATGCTGGGGAGAACATGTTTTCCAAGGAGTAGTGTTTGGCACAAGG
ACAATCTGGGTCCAAGTTCCCTCCCAAGCTCCAAAGGGTGCACAGCACAGAAATGATGTC
>M00285:128:000000000-BF978:1:1106:24146:15794_1:N:0:46
ATTTTTTAAACATTCCCGTGAAACACCTTGGGATATTTTGTTAATTTAAAAGGTGTTAGGTATATATAATGTTACCAATT
TCCTTATTGCTGTCCAGTGCTGGATCTTCAGATGACAGATTTCTACTGGTCCACAGGAAGATAAGTTCCTTATCTTTATT
ACTTTATATAACCCACACATTACTATTTGATGAAACCTGTTTTTGCCATCTATGTTTTCAGAGAGATTATCAATGCACTA
TTCCATCTACAAGAGCCTAATCTTCAAACAAATCCAGCTCA
>M00285:128:000000000-BF978:1:1106:27928:15796_1:N:0:46
TGTCCGGGGTGTCAACTGCACAGGAAGCGACGCAGGCGTCAGAGGACCAATGGCATATGAGTCATGTCATGTGCCACCAT
GATTACCTTCTTCTTAAAGCTGGTATTGAGGTGCGTTCTATCCCAAAGCGAGTTGGCTCCCCCAGTCTGTAAATGATGGT
GCGCGGAACACAGTGTCTTCCGATTGTGGTGTCCCTGATCCCGCGTAAGTCAAAGTAGCAGATGTCAAAGCGAAAGGACT
TTAGTTTGCTGACGGAAATTAGATTATCATAGATTTTCTCTTTTACAGGGATTCTGGCCG
>M00285:128:000000000-BF978:1:1106:23660:15796_1:N:0:46
AGCTGACCTAGGCTCATTGCCCAGAGAAATTGTCTACAATCTGCCCACACCTGCAATAACCAGATCTGCATATGGGTCAC
TTAGTCGTAAAGCAAGGAAACGTGCCCTTTGCAACAATTCATCCATATCAAGCAAGGTGCC
>M00285:128:000000000-BF978:1:1106:15819:15798_1:N:0:46
TTGTGTACACTATCTGTTTCTCTTACTTGGGCTTTAAGCAACCTCCTTCAGCCTTATAACCAATCAAAGGTTCCTTCTCT
AACTTCCTTCAGTAACTGAAATCCTCTGAACCTCCTCGAGCCTCAGGAGCCCTGA
>M00285:128:000000000-BF978:1:1106:20231:15798_1:N:0:46
ACCACCTCCGGCCACCGGCCTGCCTCAACTTAACCACCTCCAGCTCGAATGACTCCCACCTCCGGCCTCTCCACCGGGCT
GCCTCGCCGCATCTCCTCAGACAACAATTCAAGAATTTAATTAATTAAAATAAACTCCTGTCATGCTTAACACTCCTATG
TTTTTTAAGACCACACTCTTCACAAGAAAGCAAGTTCAGGTGTTTAGGAGGAAGCGTGCTTCCCCTCTACATTCCTGGTG
AGCTCCTCCTCCCCAT
>M00285:128:000000000-BF978:1:1106:18435:15798_1:N:0:46
CATTGATTTGCCACTTTCTACGGTAAACCCTTGGAGTAACTACTGAAAAACAACTGTAGCCTATGCATTTCAAGGTGCCG
AGTCGTTTGGTAACAGTTATTCGACTGTATCTCTTATCCTTCAAAAGTTAATCAATGACATTATAGCCGATTTCTTATTT
GG
>M00285:128:000000000-BF978:1:1106:7606:15798_1:N:0:46
ACTGAACAGTGTCGAGTCACGGTCATACAGCATGGAAGCAGGCACTTCAGCCCACCTATAATGCCCATCCCATTTCCCAG
GACTCTGTAGCCTTCTATGCTATGCCATTTCCAGTGCTCATCTAAATACATG
>M00285:128:000000000-BF978:1:1106:5024:15803_1:N:0:46
GCTGAGTCGTTTGGTAACAGTTATTTAACTGTACCTCTTACCCCTGAAAAGGTAATCTGATATAGCAACAAATTTCATAT
TGGCTAAAACAGCGTTTTATAGGTTAAAACCATTCATTTGCCAGTTTCTTCACAAAACTCATGGAGTATCAACATGAAAA
CAGTTGTAGTGTATGTATTTCAGGCTGCTGAGTCGTTTGGTAACATTTATTTAAGTGTACCTCTTACCCCTGAAAGGGGA
ATCTTTATATTTCACAAGTTTTAAAACTAGACTAAACCAGCGTATTTAACAGAAAAACAT
>M00285:128:000000000-BF978:1:1106:5874:15804_1:N:0:46
AAACTTACCCCTGACATCTCATCTATATCTACTTCCCAGCACCTTAAACCCATGTCCTCTTGTGGCCATCATTTCAGCTC
TGGGGAAAAGCCTCTGGCCATCTACCAGATCAATACCTCCCATCATGTTACATCTCCCTATCAGGTCCCCCTCATCCTCC
TTCCCTCCAAGGAGGAAATGCTGAGTTCTTGCAACCTGT
>M00285:128:000000000-BF978:1:1106:25158:15804_1:N:0:46
AGAATTTGGTGCAAAATGTGATTGTGCTCCCTAATTGTCAGAATTTGTGGCTATCACAATCTAAGAGGATATATTCTGGA
TTCCCCTATGTTCCTGGACTGAGATATTGTGAGAGGTTGAGCACATTGGGACTTTTTCCATTGAAATGCAGAAGAGAGGT
GATTTTATAGAGGTGTATAAAATTATGAGGGACGTAGATAGGGTGAATGTGTACAGTCTGTTTCCCAGATTGGGGACTCA
A
>M00285:128:000000000-BF978:1:1106:17268:15805_1:N:0:46
AGTAAATACACAGCAATGCCACTGGATGAACTATGCCTCCAATAGTAATTCCATCTAATTCATTGGAATGAATTTCAGAG
GCAGGACGTTACACCTTTATATATGCTTAGCAGTATGGATCAGGAATGAATTTCAAGGCTGATGTCCATTTTAGTTTAGT
GAAGCTAGCTTAGATTTTACCAATATCAAAAATACAGACAACTGTGCCAGGATAATGTTTTTCCATTACTAAG
>M00285:128:000000000-BF978:1:1106:8759:15806_1:N:0:46
CAAATGCTTTCAGAAATGCTCACTCACATGTACTGTTACACACTATCCTGTCTCCATCTCTCTCTCTCTCTCTCTCTCTC
TCTCTCTCAGCCTTTAACCTCCTCCTTCAACCCGAGCTTTTGCCCATCTGCCCTAACATCGACTGTGAGTAATCCTTTGT
CCTTTATAATGTTCTTGTAAAGCAACTTGGGAGGTTTTAGCTATTTTATAGA
>M00285:128:000000000-BF978:1:1106:10826:15808_1:N:0:46
TTTTTTCTAATGTTTTCCCGTACCAGTATAAAGAGGAAAGAAAAACTGTCAACCCAGGTCATTCAGATCATTATCATATC
ATTCTTTGTTGACCGCTAATACTGCCTTTGAGAAGAGGAATTAAGCATAGACCATTTTACCATAAGGACTGAAGCCAAAA
TAGAGAAAAAAGGGCTAAACTCTGTCAAGATTGAAAATGGGCTTGGGGATAATGCTGCATGATTAACCTCCACCGATTGA
ATGGACAGACAA
>M00285:128:000000000-BF978:1:1106:28164:15808_1:N:0:46
CTAATCTAACATACTGAAATACAAATCGGACTTGAGTCAGCCAACCACATGTTGTCACAATTTACTTCAAGTAAATGGTG
CAGATTGTTTAAAAAAGTCTTTTAAAACAATTTACTTTATCCCTTTACTCCCTGAGACCTTGTACTACATAGTGAAGCTA
TGTCAGAAGTATGGTTTCTTACAAGGCAATATTGACTACACTTCAAAAATATGTAATTGGCTCTA
>M00285:128:000000000-BF978:1:1106:24160:15808_1:N:0:46
CAATGCTGAGAGATTCACACACATCCGCTGCCTTAAAAGGAAAAGTAGAGGAAGTTGTTCTTGCTCCAGGAGATGACAAC
TGATCTGTCTGCTCCTAGCATAGGTTTTGGGGCTCCAAGGTGATTTAAGAGTCCTATGCAGGTGAGACAAGTAAGACTTG
ACAGGGTGAGTGGATGGGTAGCTAAAGACATCTTGTGGTCCTTCTGCTGCTTGTACTTAGACTCCATGTGTTCAGTGACT
TCCAAGATGCTTCTTCTCAATTTTGAGAAATCACAGGCCAGGGATTCCCACAAGCTGGTG
>M00285:128:000000000-BF978:1:1106:25350:15809_1:N:0:46
CAGGGTCTCAACCAAAAACAATTCCTTTCCCTCAACAGATGATAAGATCTATAAGATTTCTTTATTAGTCACATCTACAT
CGAAACACACAGTGAGCCTTTGCGTAGGGCATTCTGGGGGCAGCCCGCAGGTATCACCACATTTCTGTGCTGACCAAGGT
GGCTGACTAAGCCCACATTTGACCCATGTCCCTCTAAGCCTTT
>M00285:128:000000000-BF978:1:1106:8680:15812_1:N:0:46
ATAGGTTAAGTGGATCAAAGGTCTCCTAAAAAGAGTGTGATGTGGGAAGGTGTGAACTTCTCTATTTTGGCCAGAAAAAT
AAAGCAGAAGCACATTATCTAAATGTTGAGAAGCCAGAGGTGCAGAGGGATCAGCGTGTGCTAGCGTACAATTCGTAAAA
AAG
>M00285:128:000000000-BF978:1:1106:6461:15812_1:N:0:46
ACATCCTGAAGCAATTCACATACATTCAGGTACTTCGAAGTACAATTATTTCTTAACACACACATATGCCATGTGAACAA
CAGTAAAATAACATTTCTGAAAAAGATCTGCACTTGACAGAGTCCATCAAATTGAATCATGGAATTTCTAATGCCCACCC
AAATTATCTGCAACATGCAGCTCTGACTCTTCAGATGAAAATGTTACTTCACCTCCA
>M00285:128:000000000-BF978:1:1106:15624:15813_1:N:0:46
TCCTAGTAAGAAATCTGGTGATATATCAGGATTACCTTTTCAGGGGTAAGAGGTACAGTTAAATAACTGTTACCAAACGA
CTCAGCAGCATGAAATACATACACTACAATGTGTTTTCCTGTTGATACTCCATGGGTTTTGTGAAGAAACATGCAAATCA
ATGGTTTTAGCATAAAAAAACGC
>M00285:128:000000000-BF978:1:1106:3499:15813_1:N:0:46
ATGGATTAGCTGGGCTGAATGGCCTCTGTGTTATTGAGTTTCATATAATTCCATTAAATTTAATACCTAGTTCTATTCTT
ACATCACTTTACAAAAGGTTTTATTTTGACCTAAACATTTTATGAAGTTGAGCAGAATTTGTGCAACTTATTACACATCA
CAAAAGATCTCTGTTCCTTCAGTTACCAAAGCTAGAAAC
>M00285:128:000000000-BF978:1:1106:16811:15813_1:N:0:46
TTTAAAAATAAATAACTTGCATTGATGTAGCACCTCTCAGGACAGCCTGAAACACTTTTCTGACACATAAATACTTCTGA
AGTTCAGTTGTTACGTTGGAAAAGGTGGTGGACACTTTATGTACAGCATAATATGGATTTTAGTAAGGCATTCGATAAGG
TTCCTCATGGCAGGCTTCTGCAGAAGGTCAGAGGT
>M00285:128:000000000-BF978:1:1106:28500:15814_1:N:0:46
GTTATTCGACTCTATCTCTTACCCTTCAAAAGTTAATCAATGACAGTACAGCCGGTTTCTTATTTGGCTAAAACAGCGTT
TTGTTAAGGTAAATCCATTA
>M00285:128:000000000-BF978:1:1106:24346:15817_1:N:0:46
GTCAACATGGATTTACCAAGGGCAAATCGTGCTTGACTAATCTACTGGAGTTTTTTGAGGATGTAACCAGGAAAATAAAT
GTGGGAGATTCAGTGGATGTTGTGTACCTCGACTTTCAGAAGTCATTTGATAAGGTGCCGCACAGGAGATTGGTGGGTAA
AATGAGGGCTCATGGAATTAGGGGGAGGGTATTAACTTGGATAGAAAACTGGTTGGCAGATAGGAAACAAAGGGTAGGGG
TGAATGGATGTTTCTCGGAATGGCAGGCCGTGACTAGTGGGGTGCC
>M00285:128:000000000-BF978:1:1106:26258:15818_1:N:0:46
AGGCGCTGCTCTTGACGCTCGGGCTCCTGGTGTTCCTACAGCCCGCCGTTCCCAAATTGCATGGAAGATCCCTAGCCGGT
GAGTGGATGCCGTGGGTGTTGGTCTGTATAAATCAAAAAAAGGAGTATTTGACGCCGAGATACTTTCCCCGGGTGGACAT
TCAGGCACTGTGGAGGATATTTTGAAACGGGAGCTGGTTCTGAATCTATGGAACTCTCCACCTTGTCAATGGCCATTCAC
AGAACATAGAACATTGAACACTACAGCACAGTACAGGCCCTTCGGCCCACAATGTTGTGC
>M00285:128:000000000-BF978:1:1106:24789:15818_1:N:0:46
CAGTGTCTTCCAGAACAAACTGAGTTCTGGAATAATTCCCAGCATCTGCTCCTGCCACGTGAAACGTGGGCTTCTTTGGA
GCAGTGCAGGTTAGCCTTGAGTGGTACAAGCCCCTCACATTGTTGGGCTCAAGTTGAGTGTCTGAAGCCTCTGAGCCATA
TGGTTACTGTTGCTGTCCACTGACGAGGCTGCAGGAAGTTTGCTTGACATCTGTATTGGAAGCAATAGGTTTCAATAGGA
TGAGATGCGAAAGGATAGGGCCTATCAAGAGCGGAAGCGGGAAAGTGTGTATGTATCCGG
>M00285:128:000000000-BF978:1:1106:21751:15819_1:N:0:46
AAGTCAGAATTGCGAGTTTGGATGGTTTGAATTCATGGGTCCGAGTCTCTGAGTGAGACTTGATACATCAAACACCACCA
TCCGTGAGCCATGACTGGCATGTGGTGAGTCACTACCAACTTTATATCAGTTTTCTCAATTATTTGGGTAAGGAAATAGA
GGGAATACAATGTGACATAAAGTCAGACATGTGGATGGAGGCATAATGTTACACAAGGGACTTGCTCCATTTATCAGAAT
CAGGTTTATTTTCACTGATATATATTGTGAAATTTGTTGTTCTGTGGCAGCAGTACAGTG
>M00285:128:000000000-BF978:1:1106:10326:15819_1:N:0:46
CACCCTCCCTGGCTGTGGTCTCAGCAAAAACTATCCTTTACGATGGTCAACATTGTTGCCTTCATGAGATTTATGATCGC
TTGTCCTGACTTCTCCCCTCTGATTAGACTCTGCTGTCTCTGTTTGTGTATAACTGTCTTCTGATGGGGAGAAAGAACTG
TATCAGCAAACATTGTGCAATCTGGATGAGATGATCAACATGGTTGAATAGATTACGGTG
>M00285:128:000000000-BF978:1:1106:8171:15820_1:N:0:46
TAACAAAAGTGTCCATCTTTGGCTGGTATCAAACGCTGCAGTGGCTCCACTTAGATCACAAAAATCTGAACACAAACATC
CTCTTAAGATGGAACTTTCTTATGTTTATTTCTCAATTGGCA
>M00285:128:000000000-BF978:1:1106:18834:15820_1:N:0:46
GAATTAAAAGCTGGGAACTTGGATTGGGAACCAGAAATAAAAGACAGAGCTTCTGTGGGCACAGTGATCTTGTGCCTGGG
AATCATTAATTTCAGCAGCAGAAAGACTGGCAGATGGAGATGGAACACATTCCACTTCTGACA
>M00285:128:000000000-BF978:1:1106:2354:15821_1:N:0:46
ATATATATATATAGCTCATCACTCAATACAGTCTCTGATACCTGACAACATATACGTATAAGAACCTGCTCTCTTGCTCA
ACCTTAAAGTCGTGGATATACCTCTATACCTTCTCTTCCTCCTCCTCCTCCTCCTCTTCTTGCTCCTTTCTCTTCCACGG
TTGAGCCTCTCACCTGAAGGTGTAGTGCAGACCATTGTTGGTGCTTAAAAACCATGCCAGTGCGCACTGGAGCAGAAAAG
ACACACACAGAGCTCCTGACAGTGCGGTGTTGTCAG
>M00285:128:000000000-BF978:1:1106:27412:15821_1:N:0:46
GATGGAATATTCCCCAGGCTGCTTTGGGAGGCGAGGGAGGAGATTGTTGATCCGCTGGTGAGGATCTTTGAGTCCTCGTT
GTCCACGGGGATGGTGCCGGAGGATTGGCAGGTAGCAGATGTTGTTCCCTTGTTTAAGAAAGGCAGTAGAGATAGTCCGG
GAAATTACAGACTGGTGAGTCTCACGTCTGTGGTATGTAAGCTGTTGGAAAGGATTTTGAGGGACAGGATCTATGAGCAC
TTGGAGAGTCATGGACTAATTAG
>M00285:128:000000000-BF978:1:1106:25844:15822_1:N:0:46
ACAGTCAGTGATGGGAATCGAACCCCAATCGCTGGTGCGTAACAGCGTCACGCTAACCGCTACGCTATCATGCCACCCTT
AGGTAAGGGGAAAATACAAAGGGATCAAGGAGTCCTTGTTCATCAGTCGCTGAAAGTGAATGAGCAAGTGCAGCAGGCTG
TGATGAAGGCTAATGGAATGTTGGCCTGTATTACGAGGGGAATTGAGTACAAGAGCAAAGAGATTCTTTTGCATTTGTAC
AGGGCCCTGGTGAGACCGCTCCTGGAGTATTGTATACAGTTTTGGTCTCCAGGGTTAAGG
>M00285:128:000000000-BF978:1:1106:12170:15824_1:N:0:46
GATCTACACTCTTTCCCTACACGACGCTCTTCCGATCTCGACCTCTCGCTTGCCGTCCCCTGCCCGAAACAAACCACAAT
CTTTCCCGACCCGCCGCCGGCCAGCCCCGGAACGGACACCCCCCCCGCAAGACCCACGGAACAGGAAGTCGACGGAGGGA
CTGCGGTGGGGACCTCGATGAGATCGGTCTCACGGGCAGCGTCCGGGGTAAGGAGGGAGCCGAAAGGGGCGGGAGCCAAA
CAGGAGGGGGCAAGACGCCACCCAGGGGTGAGCCGAGAGAGGGGCAGGGGAGCGAACGGG
>M00285:128:000000000-BF978:1:1106:6223:15825_1:N:0:46
CAACGTGGGAGAGTCATCAATCGTCTCATTTTACCCCTGGTCTGTGAAAGGCTTACACTCTCACACCAAGGAGGACCCCA
GTACTATTTTTGAATGCATTGCTGGTTGAAATACACCATCAAAGCAACCCTTAGGATTGCATAAATTCTCTGATCCATCT
GTACAAGTCAACATTAATGCTACACTGAGGCAGGCAACACAGATGTTCTTCTGTAAGGCCTCCAAAACCTGGTTAATGTC
ACAATAAATTGAGCAGAAACCCATTCCAGCAGCTTGTAGATTCTGAAGACAGCAGGTGCC
>M00285:128:000000000-BF978:1:1106:3374:15826_1:N:0:46
AACCACAGTTTTCTTTTATAATAGTGTTACAGTCATACAGCACTTATTAGTTTCCACATCACAGTTGCATTACCCTAATA
CTGCAATAATTCATATTACAAACTACCGTCACTACTGACAGAGCAAACTCAAACAACTGGGCTTCTCTG
>M00285:128:000000000-BF978:1:1106:21940:15828_1:N:0:46
TATTCAAGATTTTTGGAGCAAAGAACCAGATCTACCTGGATAGCAATACAAACAAAGCTTTTCACTGTATCTTGGTGCAC
CTGACAATAATAAGCCAATTACCAACATCTTGAGATACGTAAAAAAGATAGGAAAATAGGACAAGGATCAGATCAGCCCT
GCTTTTGATGAATGGCAGAGCAGGCTTTAGGGACCATGTTGCTGTTTCCTGCTCTGATTCATTATATTCTTAGA
>M00285:128:000000000-BF978:1:1106:16633:15828_1:N:0:46
CCAACTAGACAACTTCCAAAATAACATTCTCCAATCACATGGTAAATCAATTCATAAAGAAGTCTGATGCCACTGATATT
TTAAATAATTTAACAGGAACATCAAGTTAACATCAAGTTAAAGCTTGACCATAGTATTCTCTCATATATATCTCTACAAA
CTTGAGGGAAAAAAGATAAAAGCTCAGAAAATGAAATGAATACATACTACTGATGAATACATATTACCAAGTTCAAAGTA
AATTACACTGTTGGAATTACTAGAAGTATACATATAAAACTTAAACATGGACAATAG
>M00285:128:000000000-BF978:1:1106:23421:15828_1:N:0:46
GCTGTTTTTCTTAAACAGCGTTTTTCAATAAAATCCGATTGTTTGCCACTATTTACACTAAAGCCATGGAGTATCGACTG
GAAAATAATTGTAGTGTATGCATTTCATGATGCTCAGTCGTTTGGTAACAGTGATTTAACAGCACCTCTTACGGCAGAAA
AGTTAATCCGTGATATAATCACAGATTTCCCATTTGGCTAATACAGC
>M00285:128:000000000-BF978:1:1106:12613:15828_1:N:0:46
CTTGTAACGTTAGGAGCAAAATGTTGTCCATGTTGGAAACCTTAACAAAAAAATACCAAAAGCATTCAACTTATTTTCTG
TGGAGATACACAGTTAATGGTTTAAGTAACCTCTACCCCATGCCCATATATTATTGCCCTTGCTATTCAACCAACTCCAA
TCTCTCAAGCATGGTGGAGCCACTGGCAACCCTGTTGTGACCTTGCACCTTATTGCACTGCACTTTCTCTGTAGCTGTGA
CACATTACTCTCTTCTGTTGTCATTTTTAT
>M00285:128:000000000-BF978:1:1106:20982:15830_1:N:0:46
TACAAGCCTGTTTTATGAAAACAGCCCTCATAAGCACAATCCTTTTAGCCCTCATATATTTTTGGTAAATCTGCACTGCA
TCCCTCTAATCCAATACATCCTTCCTAAAGCATGGTCCCCATTAACCCACAAGTGGTTCAACTGCCTTGTTAAAGAGTTT
CAAACATAACTTCCACAACCTTAAATTTCTGTCTCCTTGAGACAGATCAACTCCCTCCAGATCAACTGTGGGACCAAACC
AGAGATGTTCCTCGCTAGTCTCTTGAATTATA
>M00285:128:000000000-BF978:1:1106:20294:15831_1:N:0:46
CATTTAACTTGGCTGTAATATATTCATCCAGATGCCGCTGTTCTCATTTTGCAGTCAGAAACTAAGACACAAAGACAGAA
TTTCAGGCTATGTTGAAAATGAAAGCCTGTTTGCAAGTAATCAAGAGGTAGTTCAGTAATTAGTCCTGTAACAGAATAGG
AGGCGGAAATTACCTGACTTGCACTCTTGTCTTTGAAACTCTGCATATCAGCCTCTTTTTGCTTCATCAAAGACTGAACT
TCAGCTACTTCATTCTTTAGTTTAGCTAACTACAA
>M00285:128:000000000-BF978:1:1106:11175:15831_1:N:0:46
TGTCCCACTGGAGCAGAATGATACGTAGGAGTCAATAGATGTTTTATGACATTACATCATATTAAATTTTTTTAATATGA
TGTAATGTCTAGCAAAGATTCATCATGTTTCCAACTCCCACTAGTCCGCCCAGGGTCCTTCTCCTTTTGTTCACCGTTTC
CATCCCTCCCACCTCTCATCATTACCCAGACTCATTACCCTCCCCCACCTGGTTCCATCTGCCCATATACTGATCAACC
>M00285:128:000000000-BF978:1:1106:22855:15832_1:N:0:46
AGACGTGTGCTCTTCCGATCTCATTTTCTGTCTTTATTATTATTAAAGTACTCCTGCTCCTTGGGCTCATGAAACACATT
AAATCCACAAGGAATTCATAGATGTTTCTCAAGCAAAATCTTCACCTTCTGTAATCCAAATGATTGCTGCGCACCAGTTT
ATATTTGTACCACCTTTCCTTTATAAATCATCAACAACAGAATTAATTACAACATTAACAAGTCACAACAAATTATTTAG
TGCAATAAGAGACTTAAAGTCAGTATGGGTAAAATAGTAGCATATCTGGAATAATAAAT
>M00285:128:000000000-BF978:1:1106:9449:15832_1:N:0:46
GAAAACCCAACATGACTATTTCCAAAATCCCCTCTCACAAACATGTTCTGCTGCTTTCATTGACTTGATGTTTGTAAAAA
AGGCTTTTTTTAAATTTTAAGAAGCAAGTTGCTTCATTTTCAACTCAGAAGATCATGGATTCAAGCTTCACTGCAGGGCA
CAAACATATTTTGATATTACATGTGCTGTAGTGCTAGAAATTAAGTGATGAGCTGATGCACAGAATCTGCAAGGGAATAT
AAACAGTTTAAGCAAGTGAGCAACAGGAAGGCAGATGGAAGCTGATGTGAGAAAATG
>M00285:128:000000000-BF978:1:1106:17212:15832_1:N:0:46
GTCCCAATACCTCTAATGCTTTAATGTCAAATTTTATGGTGGGAAATAGACAGTTGACATTTTAGGTCAAGAACCTTCAA
CCTATCCATTTCCATCCACAGATGCTGTTTGGCCCGCTGAGCTCCTCCAGCCTTTTGTGTGTTGCTCCAGATTCCAGCAT
CTGCCTCTATAGTGTCAAATTTTGTATTATAACTGTAGTATCTACAAATTTAAGTGTATTTAAAAACTAGAAATTCTATG
TGGTATGACCTTGATACAATGTTGTACCAGACACTACTGTTCAATTTGAAACAGCTGCCT
>M00285:128:000000000-BF978:1:1106:6876:15834_1:N:0:46
GATTAGTCCACCAGGGTGACCCTGAATTTCCAGTCACCTATCACTTTAATTCCCCATCACACTCTCACTCCGACCTCCCG
TTTTCAATCCCCTGCACCATTCCAACGAATTGCAGGATAAGCCCCTCATTGTCCATCTTGACAGTTTCTATCCTGCTGTT
ATCAGACTCCAGAAAGGACTCCTCATACACTGAAGATGAATTATTGATCTTGCAATCTACTTTGTTGTGACCCAACCACT
TTATTTTGTCTACCTGCACTGCACTTTCTCTGTAGCTGTAAGACTATA
>M00285:128:000000000-BF978:1:1106:13574:15834_1:N:0:46
TAGGATGCTGCCTGGATTAGAGGGCATGTGCGATCAGTAGAGGCTGGACAAACTTGGGCCCTTTACTCTGGAGCGGTGGA
GCCTGCTGTGTGATCTTTTGGAAGTGTATAAGATCATGGGGGCATAGATAGGGAGGACAAGCAATATCTTTTTCCCATTA
TTGTGAAATCCAGTACCAGAGGGCATGCATTTAAGGTGAGAGGGGATAAGTTCAGAAGAGACGTGAGGGGTACATTTTTT
ACCGAGAGAGTGGTGGATGCCTGGAATATGTTGCCTGATAGGGTGGTGGAGGCAAATTC
>M00285:128:000000000-BF978:1:1106:22039:15834_1:N:0:46
CAACAAGTTCAACTGTCCAAGAAATTAAATAGGAAATTTTGGCCTGACTCATTGAGACTGCTGTGAGCATTTGGTGTCCA
GACTGCATGATTCATCGGTCCTTGGAGGATTTAATTATCTCTGTCAATCCATATCCTTGTTACCTTAAAGATA
>M00285:128:000000000-BF978:1:1106:26303:15837_1:N:0:46
GAGACAATTGGATGGGATTTGGTGTTGGTCTGTTCCAGTTGGTTCTCTCGCTGAGGTTACAACTCTGCCAGTGTGGCAGT
TATCTCCATTTAATCATTTGTGACTATCTACACCGGGCTGATTACTGCAGCATGGATTCCAAGCTTTGAAATGATGATGA
CGAATGAAACATTGGGCAGATGAAGTGGTAGAACAGGGATCTGAGGCAGGACATTATGTCTGGTTGCAACTGAATCAGAC
AACCAGTGGCGAAAAAAATGGTACCCTGTACTTTATTCCTACTTGAATCAATTGGATTTG
>M00285:128:000000000-BF978:1:1106:15978:15837_1:N:0:46
CCCAGTCTTTCCCCATAGCTCTGCCAAATTACCTTTCGCTCACCCCCTTCTAATTTCCTTTTGAAGGCACTGACTGTTTC
ACTGGTCTTACAGGTAGTTCCAGATCATAACTTTCTTTTGTTTTCAAGAAAGCATTTTTTCATACTCGTGTTTTTTGCCC
AGAATTTTAAATCTGTGCCCTCTGCTCCTTGAGCTATCTGCTAATAACATCAGTTTCCCATATTTTCTTGCAATACAGTG
GGCAGCTATTCAGCCCATCAAGTCCACACTGGCTCTCCATGCAATCCCATTTCCCCATTT
>M00285:128:000000000-BF978:1:1106:4452:15838_1:N:0:46
GTTCGTGTCTTCCGATATTTATTTGAAGGAAATTTATCCGTACCCATGATTGCAAGACAGTGAAGTGTAAGTGGAGGAAC
ACAAGATCTAGGACAGCTGTGCATAATTCTATTGAGTGAGGGCCAAACAACAATCCAAATCACCTCTAAAGCCACTCACA
TGAACTGTTATAATTTAACCACA
>M00285:128:000000000-BF978:1:1106:19272:15839_1:N:0:46
GTTGCAGCTGTATAGAACCTTGGCTAGGCCACACTTGTGTACAGTTTTGTTTGCCCTGTTACAGGAAGGAATTGGAGGAT
TTGGAGAGGGTGCAGAAGAGGTTCACCAGGGTGCTGCCTGGATTAGAGAGCATATGCTATAAGGAGAGGTTAGACAAACT
TGGGTTGTTCTCTCTGGAGCACTGGAGGCTGAGAAGACTTGATAGAAGTTTATAAAATCATGAGAGGCAGAGTTAGTGTA
CACAGTCAGAGTCTTTTTCCCAGGGTAGAAACATCAAGCACTAGAGGACATGCATTTA
>M00285:128:000000000-BF978:1:1106:2739:15840_1:N:0:46
GAAACAATTTTTTCACCCGTGCTTCCATGTAATGAGACGGCAACAAAGCTCTTAATGTTCATTGAGAGAGTGGTCTAGGG
GTTAGAGAAAAAGCTTCACATGCTTCCTGGAAAATCCCATGAAAGGAATAATCCCATCAAAACTGTTAAATAAAAATCCA
TGCTCGAACAGAAAAAGACCCATTAAAAGTAAAATAACGCTTGTCA
>M00285:128:000000000-BF978:1:1106:7007:15841_1:N:0:46
CAGATTAGAGGAACAGCACCTCATATTCCGCCTTGGTAGTCTCCAACCTGATAGCATCAACGGTGATTTCTCTAACTTCT
GGTAACCACTCCCCTCTGTACCCCCCCTTTGTTTTCCCTTATCCCACTGGCCCCATAAACCCTTCTCTTACCCCTCTCGA
TCTTCCCATCACCCACACCTTCCTCCCTCTGGTTCCCTCCCCCACCCCCTCCTTATAGTTCGGAAGACCACACGTCTGAA
CTCCACCAACTCCGCCAAATCTCGTATGCCGCCTTCTGCTGGAAAAAAAAAAAAAATCC
>M00285:128:000000000-BF978:1:1106:24933:15843_1:N:0:46
CATTTTTAGTGAAAAGGAAATCTGTGATGCTAGGGATAAAACTAGGAGAAAGCTTTATATTAGTATAGTATATTCTGACC
TTAATATTAGCTAATGGAGGGAAAGATATCATGTGTCTAAGTTAGAAAATGTTGTGAATTTTGAAAGAAAATTCTGTTTC
CCTGCACTGCCATCCCTCATCTCAATCAGTGGAAGAACGTAAAAAAACATATTAACATAAGCTTCAGATTCAGCAAATGG
TTTGTGGCAATCATTTAATATTATATGCATCTCACTTCTACCTCTGATATTGGTTTC
>M00285:128:000000000-BF978:1:1106:26160:15844_1:N:0:46
AAAGAGGAAGGCAGGGTGGACACATGGTGGTGATAGGTAGATATGTTGGTAGCTGTGGGGTGGGTGGAGATCTTCTGAGG
TGATGAGGTCAGTGATGGTGTGGGAGATAATGCCCTGGTGGTCCTTGGTGGGGTCATAGTTCAAGAGTAGGTAGGATGAA
GTGTCTGAGAGATTGAGAGCATCTACCTATCACCAGCCTGTGCTCACCCCGCATCCCCTTTTTTGTCTCCCTATCACTGC
TAGATCGGAAGAGCCGTCTGAACTCCAGTCACTCCGCGAAATCTCGTATGCCGTCTTCTG
>M00285:128:000000000-BF978:1:1106:17963:15845_1:N:0:46
TACATAGTATGCATAGGAGTGAGATACCGTCCTCCTCAGGTGCTCGTCCCATTAAATAACAACCAACAGAGACACACATA
CACACTTGACAGAATAAACATTAAAAAACATTAAACATTAAAAACTACGGAAGTTAAAATTAAATTAATATGCGGATTAA
ATTAAAAATAGCCGGTAAATAAATAAATAGTTATCAAAGTGAACGGGCTGGTGGCAGATCGGAAAGCACACGTCTGAACT
CCAGTCACTCCGCGAAATCTCGTATGCCGTCTTCTGCTTGAAAAAAAAAAAACAAAACT
>M00285:128:000000000-BF978:1:1106:10126:15847_1:N:0:46
ATCCGAGCTAAAAAAGTAACAAGGCTTTGGGAGCAGGCAGTATCCTGCAGAAGTACTAAAACTTGCTGGTGAGGACTTCA
GTCACAAGTACACAATCCAATCATCATGT
>M00285:128:000000000-BF978:1:1106:12495:15847_1:N:0:46
TTCTTTAAAAAGTTATTATAAACTGCTTTGTTGATCTAAGTAAAACCTAAAAATATAACTTGCTCATTCACAGGGTCAGA
GGTCCTTCAGCCCCGAGTCCACTCCAACCATCAACCACCCATTTACCCTGAACCTATACTAGTCCCATTTTCTTCTCCCC
ACATTTCATTGAAAGCTCCAGGACTGCCG
>M00285:128:000000000-BF978:1:1106:16073:15848_1:N:0:46
TCCACTTAGATTAGGTGAGACAAGTATAAGAAGACATGACTTTAGGGTGAAAGGGGAAAGACTTAGGGGGAACATTAGGG
GGAACTTATTTACTCAGAGAGCAGTGGGAGTGTTTAACGGGCTGCCATCTGACACGGTAAATGTGGGCTCAC
>M00285:128:000000000-BF978:1:1106:19044:15848_1:N:0:46
CTGTTACATAACCCTCCAGGAGACACATGCTCCTCTAATTCTGGTGATTGCAAATCACAAATCCCATCATTCCACTACCT
TCAGCTGCCAAAGTCCCGGCTGTAGAATTTTCTCCCAACACATTTCTCACCTTCCTTAACATCTCCGTTTCTGCTGGGCA
TCAAATTAATTTTTGTTAATGCTTTTGAGAGGTACATTGGGAGGGGTTTGCTGCTTTAAAAATGCTTTATAATGGAGGTA
GTTGTTGTTGCTACCTTTACCACTGATCCATTGTTCTTCATGCTTCAAGCGTAAATTAGT
>M00285:128:000000000-BF978:1:1106:27243:15848_1:N:0:46
CTCATGGAGTTTCTACTGAAAACAATTGTAGTGTATGTATTTTCTTGTGCTGCGTCGTCTGGAAACAGTTATATAACTGC
ACCTCTTACCACTGAAATGGTAACATCAGATATAGAAACAGATTTCCTATTTGCCTGAATCTGCGTTTTATAAGCAAAAT
CCAATGATTTGAGACTTTTTACACTAAACTCATGGAGTTTCTACTGGAAAACAGTTGTAGTGTGTGTATTTCATGGTGCT
GAGTCG
>M00285:128:000000000-BF978:1:1106:12332:15851_1:N:0:46
AGCCCTGTGTAGAACCATTTCCCAAATCTCCCCCTCTACTCTCCTGACTCCCCCGCCTAGAAAATAGTCTTTGGCCGTGC
ATTCTGTTGACACCTCACCGTGTACTAAACATCCAACCCCTATCGTTTTACTCTGCCTTTGTTTCGATA
>M00285:128:000000000-BF978:1:1106:27830:15851_1:N:0:46
GCTTCTAAACGCTCTTACTGCCAAATGGACTTTCTTTTCTTACATCTGCAAGTAACTATTCAGTTTGAAGAGGTACAGTG
AAATGGATGTTACCAACAGACTCAGCACACCAAAATACATGCATTGCAATTGTTTTTATCAAGTTCCTACATAGGCGTAG
AGTAGTAACTGGCAAATCAATGTATTTTGCTTCTAAACGCTCTTTCTGCCAAATGGACTTTCTTTTCATATATCTGCAAT
TAACTATTCAGGTTGAAGATGTATACTCAAATAGCTGTTACCATTCGACTCGGCACCAGG
>M00285:128:000000000-BF978:1:1106:13467:15853_1:N:0:46
GAAGGATGGCAGAAGCCAGAATAAAAGGGGCGGGAGAGAAGTACAGGCTGGCAGATGATGGGCATCCAGGTGTGGGGGTG
GGAGCGAGAGGAAGGTAGGGGGGCGGGGGAAGGGGTTGGAAGGGAGTGACATGAGAAACTGGGAGGTGATTGGTGGACGA
TGCAAAAGGCTGAAGACGACATCTAACAGGACGGGGAATAAAAGGGCAACAGGTGGGGAACCAGAGGCCAAGTTATGAGG
GAAGGGGAGGGGAAAGGTAAGGGGGCCACAGGAATGAGGGAAAACAAAAAGGGATAGGGG
>M00285:128:000000000-BF978:1:1106:4675:15854_1:N:0:46
GGAAACCTGGTGACACTTGCGGGCTGCCTCCAGAACACTACACAAAAAGATGTATTTCACTGTGTTTCGATGACTAATAA
AGATATCTTATCTTAAAATATACAAACAATGCCATAGGGGTTCCATTGGACAAGCATTTATTCTTTGCATGCACATTCAC
AGTATTAAATATGCAACAATGTGAAAATAAGACTAAACAAAGATCAATCCAGTTAAAGCAATAAAAGCTTTCCTTTCTTC
AAACCCTTAAGCTTAAATCTCGTTAGAATATCTTGCCTATCTTAAAGGGTTATTTCTT
>M00285:128:000000000-BF978:1:1106:27645:15858_1:N:0:46
GTGTGCCCTTCCCTTAACTCTGCAGCTTCCACATCCTTCTCCCTGATGAATACCAATGAGAAATGTTCACTTAGGACCTC
GCTCCACACATAACTGAGGGGATTTACTCTCTCATTAGCCACTCTCTTGCTTCTAATATACTTACAAAAAGTTTTGGGAT
TCTCCTTAATCACACTTGCCAAGGTCATTTCGTCGCCCCTTTTTGCCCTTGTAATTTTTTTCTTAACTTCTCTGCTATAT
CCC
>M00285:128:000000000-BF978:1:1106:15044:15859_1:N:0:46
CGAACACTGCCTCGTGATTCCTTGTTTATGGACTACTTATGTTTCCCTGGTGAAGACAAAATGAGTACTTTGCATCTATA
TCTCAACACTGGCCTTTGCCTCAGTGTGCAGGTTTTATGTTCTTAAAGGGCCCCACTCCATCATGCACCATATTTTCATG
ATTTATGTGCATGCAGAACACTTTTGGATTCCCATTTGCGTGGGCAGTTAATCTTTTCTCAAACACTCCCTTTCCCTCCC
TGAGTTTTCTCTTTCCCTCTGTCGTAATTAGCCTGTAATTATTTCCAGTTTC
>M00285:128:000000000-BF978:1:1106:4570:15860_1:N:0:46
ATAATGGCTGCTTCTACAGCTGTGCTCAGTACATGCTTGTGCACCACAACTTAAGGTACAGTGATATCAAATAGCAAACT
CTGGGAAAAACTCAGATTAGGGCAGCATCTGTGGAAACCAAACTCATTTGACAGTCTGAAGCATTAACCATTTCTAATTT
TGG
>M00285:128:000000000-BF978:1:1106:29187:15860_1:N:0:46
AGACAGCACTTCCTCTCTCCTCACCCGCATTGCCTCCCCCTCAACCCGGGAATATATTCTAGAAAGGGACAGAAATATTT
CCAAAAACATAACGTCATCGCGGGGCTGTGTCTTTTGAACTAACCAACCTGCCGGGTCTCATGGCGCAAATATCGCTAAT
TTCATCTGACCACTTGCTTCTGGAGGGTCTTTAATCATTCAGTTTGAGTGTAAATGATTTGTGCCCAGGGATG
>M00285:128:000000000-BF978:1:1106:19240:15860_1:N:0:46
CATAACATCCCAACTCCTATACTCAATATTTTGATTTAGGAAAGCCAGGATGCCAAAAGCCTTCTTCGCAACCCTGTCTA
CCTGTGAGGCCACTTTCAAGGAATTATGTATCTGAACTCCCAGATCCCTTTGTTCCTCCGCACTCCTCAGTGCCCTACCA
TTTACTGTTTATGTCCTACTTTAACTTGTCCTTCCAAAATGCAACACCTCACAATTGTCTGCATTAAATTCC
>M00285:128:000000000-BF978:1:1106:23653:15863_1:N:0:46
GTGCAGTTACACTGAGCTAGTACAGAGTGCATTGAGGTAGTACAGGTAAAAACATTAACAGTACAGAGTAAAGTGTCACA
GCTACAGAGAAAGTGCAGTGCAATAAGGTGCAAGGTCACAACAAGGTAAATCTTGAGGTCATAGTCCATCTCATTGTATA
AGGGAACCATTCAATAGTCTTATCACAGTGGGGTAGAAGCTGTCCTTAAGCCTGGTGGTACATGCCCTCAG
>M00285:128:000000000-BF978:1:1106:23760:15864_1:N:0:46
TCTGTGATTATGAGAAGGAAAACAACATATTGTGATGCTATATTCACCTAAAATGGAGCAGAAACATAAAAAATATCCAA
TTGAGTTTCAATAAGGATTCATCTGCTCTTTCGTTTTTTTTTGCTCAATTCCTTAATTTCAATATATTTAGATTGCCCTG
ATCCATTGAAATGGGTCTCTCAATTACTAAAATGCACTAATATTCAGGATATGTCTGCCTATCTTATCTCA
>M00285:128:000000000-BF978:1:1106:24518:15865_1:N:0:46
CATTAAGGCATGTTACCTTGTTTTTCTTAGATGCTTTCCAGATGCTTTCCTCAGGTTCACTCTCTGGAACACTGATCTTA
CATCTGTAATGGTGACTGTGGGTTCAGGTACATTGGAGGCTGTTGGGGTGGGTGGTGACATTCCCATCCCCTTCTTTTCA
AAGCATGCATAGTATGTGTTAAGCTCATTAGGAAGGGATGCGCTGTTATTGGCAATGCCGCCTGACTTTGTTTTGTAGCT
CATTATAGCACATAAGCCCTGCCACAACCGACGGCTGGTCTGGGA
>M00285:128:000000000-BF978:1:1106:28965:15866_1:N:0:46
TCTATGCTGTACAGCTCTGTGACTTTCTAAAACATTAAGACCACAAGAAATAATTTGCTAAATTGGTTTATTATTGTCAC
ATGTTCCAAGGTACAGTGAAGAACTTAGCTTTGCATGCCATCCATACAGCTTAATTCATTACAACAGTGCATCGAGGT
>M00285:128:000000000-BF978:1:1106:11605:15867_1:N:0:46
AACTCCCCCATTTTTTGTATCATCAGCAAACTTACTAATTAAACACCTACATTTCAGTCCAAATCATGAGATGTCCCAGC
ACTTATTCTATGGAACACCACTGGTCACAGACCTCCAGTCAGAGAAACAACCCTCCACCAC
>M00285:128:000000000-BF978:1:1106:19000:15867_1:N:0:46
GATCTACACTCTTTCCCTACACGACGCTCTTCCGATCTGGTCTACACTCTTTCCCTACACGACGCTCTTCCGATCTGAAC
CACACTCTTTCCCTCCACGACGCTCCTCCGATCCACCCTACACCCGTTCCTCCTCGCCGATGCCTCTGAACTGCACCCCG
CTTGCACCCTTACGATCCACTTCCCTGCTATATAGTGCAACAGATCCGGCTCGACCCACATTCTCCAAGTCGAGCGAGAC
CGAACCACGTTACCAGCTACTAAAACTACCGGGGAGGAGATGAACAGGCGCAGATCTGGC
>M00285:128:000000000-BF978:1:1106:21235:15867_1:N:0:46
TCAGGATGCAATCCTAACGAACAGTTGCATGACGTGCCAGGAGACTCACCCTGGATCAGCAGAGAAACTGCCTCAACTAA
GTGCTCCTGCTGCACCTGGTCCATTTCTACATCTCCAAGTGGACTCCATCACTCTACCAAAGTGCCAAGGATATTCAGAT
GTCCCAGTAATAGTGGACATATTGTCAAGATGTGTGGAAACCATCCGAGCAAGAAAAGCTACCGCCACACACACA
>M00285:128:000000000-BF978:1:1106:3553:15871_1:N:0:46
GCCATTGCTTTTGTGATAGCATTATGCCTCTTCTGGTGTCAGGCCACTGAAAAAAATATTTTCAAAACAGTGATTGGGGG
ATTTAAAAAAAAATAATGACTGAGTCACATTAATGAATGGCTTATTTATAAGTTTACTTGGTACAGCAGTACACTTAGCT
CACGACCATCATAACTGTCCATCACCTCCAACTCGCTTTCACAAGAACACCTGAAATTAGGAGCAGAAATTGGCCACCAG
CTCCCTCAAGTCTGCCCTGCCATTCAATATGATCTTGGCTACTCTCTGCTGGTCCCAACT
>M00285:128:000000000-BF978:1:1106:13194:15873_1:N:0:46
AAACGTTGCATAAGCTTTGAACTTAAAAGTTGCTCTGTTGCCTGTTAGTAAAATTACAAGGCGAAGTATCTTCCAATTAT
GTTTTATTAACATGTGTTCACAGAACATACTGAGAATGTGGTTTAAACTTCTGTCTGTTAAATGACGTTACAAACAGTTT
CTCAAAGCAAGTACTG
>M00285:128:000000000-BF978:1:1106:24083:15874_1:N:0:46
AAAGCAAAGAGGCTTCAAGCATAGAGTTCAAAGGAAGGAGATCTGGAATTTTTCAAGAAATGGGGTCAATAAACTGACAT
GGAATAAATGTTGGTTTTTTGACAGAAAGCAAAGAGTGAAAATAAATAGCAACAAACAATTTGCTGGAGGAATTCGATGG
CTGAAGCAGCATCTGTGGGAGGACAAGAATTGTTGACATTTTGGGTTGTAAAACCATGCATCAGGCCTGCAATAAATAGT
TCCTTCTCAGGCTGACATGTTATGACTAATGGGGGATCAGTGCTTGGTCGCCAGCTAATC
>M00285:128:000000000-BF978:1:1106:18433:15875_1:N:0:46
CCTACCTTGCTGATCTTTCTATCAAAGTGGATGACCTTGTATTTTTCCCACATTATATTCCATCATATATTTTATACTTA
TGATGTAGAAAGAATCCATTCCACCCATCGACTCTGTCTCAATGAACAATTCTGTCACTATTTCTTGACAACTAGATTCC
TTGGGGAACAGGACTGACATACAGCATTGAACAATACAGCACAGTACAGGCCCTTTGGCCCACAATGTTGTGCTGACAAT
TTATCCTGCTCCAAGATCTTTCTAACCATTCCGTCCCACA
>M00285:128:000000000-BF978:1:1106:17464:15877_1:N:0:46
ACTCAATGTCATCCTCGCCTCTTGGGTAACTCTGCCTTTCAACTGGCGCTTGCGGACCAAGACAATGAACACCGTGTCAC
TTTCACTGTTAGGTTGCGATTTATCGGGCAGTGGGAAAACAGTCCCTCTTGTGTTCATTCATCTCATTACTAGAGCTTCC
ATGACACTGTACACCCTGCCACTTTTTTTTGGCC
>M00285:128:000000000-BF978:1:1106:18745:15877_1:N:0:46
GCCCGCACTAAGAAGCTGCTGCTTTTCAGAAATGACGAAGAGCCTCTGACCCGAAATATTAACTCTATTCCTCTTTCCAC
GTGCTGCAAGACCTGCTGAGTGTTTCCAGCATTTTCTGTTTTTAATCTGATTGTTTAGTGGACAGATGGGTATAGTCAAG
ATTTAACAAACTAACTTATTAGGTAGAAAACAATTTCAAAAATTGGAAACCCAGAGAGTTATAATATAATTATTAAACAG
GCTCCCATGAATTTACTATTTTTCAGTTCAACAAAA
>M00285:128:000000000-BF978:1:1106:24361:15878_1:N:0:46
CATGTGACAATAATAAACCAATTCCAACCAACTCCAAATCCAGTTCATGTTTGTAATGCACTGTGGTGCTGTTGCAAAAA
GCTAATTTTCAGGACATTTATACCCTGCGTTATGCCCATTACAACAAACTTGAACTCCAACTTGCATTGTAACAATGGTT
AATATTTGGAATGCATTGGGGTC
>M00285:128:000000000-BF978:1:1106:19456:15878_1:N:0:46
CGTCACTTTGTTCTACAGTATCTGCCACTCTGAGCAGCATCCAATATGTGGTTGTTCACACAAACACCTGTGTCCTTCTA
CAGGTTACCAACAAAGTGAACTCCACTGGACTACTCCAGAAATCCATCCAAGGATTTTAGTGACAAACACAGTTACTGTC
CTTCATCCATCGACAGAAACAAAACAGGCTGCCATCTCTCCTTCTTCTCTCTTTCTATCTGTCTGTCTGTCTCTCTCTCC
TATCTTTTTCTTTCTTGTAATGATGTCACCACGTTAGTCTTATCTTCTGTTGATGTAAT
>M00285:128:000000000-BF978:1:1106:2901:15882_1:N:0:46
TCCGCCTAAATGTAACCATTTTTTTTAGAAAACACCTCTACTATTTAATGTAGTGGATAATTTCCTTCCCTCTGATTTCC
ACTGAACAGCATTGTATTTAGTTCTCAAGAACTTTGCTTTGAAAAGAGATACAGTCCTTCACGCAAACCAATTGCATATG
TTGCTCCAGTCTTGAATAAGAAATGAATTACATTGAAAATGGCTTCCCAAAAGGATGCTTCCTACTGTTTAAAGTTTCAG
TCATCTAAGCTTTGTCCTCACGACTTTTGCTAAAACATCCCGTCTGCTTTCGGTGTGAA
>M00285:128:000000000-BF978:1:1106:8480:15883_1:N:0:46
ACCCCATTCTCCTGCCTTCTCCCCATAACCTTTGATGCCCTTACTAATCGAGAACCTATCAACTTCTCCTTTAAATATAC
CCAATGACTTGGCCTCCACAGCTGCCTGTGACAACGAATTCCATAGATTCACCACCATCTAGCTAAAGAAATTCGTAAAG
GGACATC
>M00285:128:000000000-BF978:1:1106:11228:15885_1:N:0:46
ATTGAAAGGGAGTTAGCAGTGGGGTTCCACTGTTTGAAGTTTCTTGTCCTTTGTGTTGTATGTTAATTATTTCAGACTTA
TCTGGCAGGATTTTAAAATTGCAAATGTCACAAAAGTTGACCGTATAATTGATAGAGATATTGTAGATATCAGCAACATA
TCAATGGATTTGTTAAGTGGGCCAAAAAGTATCAGTGAAATCAAGTGTCAGCTAAAGTATTTGGAAAGGGAAAACCAGGC
TTGTGAACATATAGCCGAATACTAAAAGATGTCGAGGAAGAGGAGGACCTTGGATATCAC
>M00285:128:000000000-BF978:1:1106:25641:15886_1:N:0:46
ACTTCACACAGACAGCACCTGTGTTCAGGTTTGAATCTGGACCGCGGGACCTGGAATTTCTGCCTGAAGTCAGTCAGTGA
GGGTTTTGATCCCTGCTTTGAACAACCCTGGTGGATAGAGACTGGAGTTGTAGTTTGGAGTTGTGCTGTTCTCAGCCAAA
GCCACGGGGTCAAGCAAGAGTTGCTTCACTGCACGAACGTTGGGTGGCCATCACACCCTAGCTACTACATTCTAGTCAGG
ATGAAGTTTTAGCAAGTGCAGGCTCTCTTCCTCAGTCTTCAAACATAAAAACTCTTCCCC
>M00285:128:000000000-BF978:1:1106:22205:15887_1:N:0:46
TAGCTGATGTATTAACCGTTCCTAATTTGGCTAAAACAGCGTTTTTAAAGCTAAATCCATTGATATCCCACTTTCTACAG
TAAACCCATGGAGTAACTACTGAAAAACAACTGTAGCCTATGTATTTCAAGGTGCTGACTCGTTTGATAACAGTTATTCG
ACTGTAACTCTTCCACGTTAAAACATAGTCGCTGAGGAAGTAACCGTTCCTAATTTGGCTAATAAAGCGTTTTTAAAGCT
AAATCCATTGATATGCCACTTTCTACTCTAACCCCATTGAGTAGCTATTGAACAGCAATT
>M00285:128:000000000-BF978:1:1106:24457:15889_1:N:0:46
GCATGGCACATCCCCAAAATCACTACGCAAAAGATGTATTTCACTGTGTGTTTTGATGTATATGTGACTAATAAAGATCT
TATCTTGTCTTATCTTATTAAAATCATAAGGGGCATTGATAAACGAATGGTCAGTCTTTTTCCCAGGGAAGGAGAGTCTA
AAAGTAGAAAGCATAGGTTTAGGGTGAGAATGAAAGACTTGAAGGGGAGCTGAGGGGCAAGTATTTCACACAGAGGGTGG
TGGGTACAAGGAGTGAGTTGCCAGAGGAAGTGGTAGAGGCAGGTGCTTTGCAATATTGC
>M00285:128:000000000-BF978:1:1106:20399:15889_1:N:0:46
CCTCCGGGTGCTCCGGTTTCCTCCCACATTCTAAAGACGGACGGGTAGTTTAATTTGGGGGTTCAAAATGGGTGGTGTGG
ACTCGGAGGGCCGAAAGGGCCTGTTACCACGCTATAAATAAAATTAAAAGTCGCCTCTCATCCTCCTCTCCAAAGAGAAA
AGCCCCAGCTCGCTCAACCTATCCTCATAAAACGTGCTCTCCAATCCAGGCAGCATCCTGGGAAATCTCCTCTACACCCT
CTCCAAAGCTTCCACATCCTTCCTATAATGAGGCGACCAGAACTGAACACAAGACTCCA
>M00285:128:000000000-BF978:1:1106:17931:15890_1:N:0:46
TCTCAGAAGTTTGCTGCACCATGATTAGTTCCGTTTGTACATCCTGGGATAATTAAGCAGAACAGCAGAAAACTTAAGTG
TAACAACTAACTTCTGTGTCCCACAAGTACCAGACAATGACCGCCTGCAACATGACCAACCGATCCATGACAGGCTTCCC
CCACTGCGTGAAAGTCACCTCCACACTCCTGAGGCAGAGCTTCCACCCAAAACATCAACAATTCCTTTCCTCTCACAGAT
GTTGCTTGACCCATTTGGTTCCTCCACGAGATTGTTTGTTGCTGGGAAACAGAGTATTGG
>M00285:128:000000000-BF978:1:1106:10254:15890_1:N:0:46
CCTTGTGTACAGCCCCATTTCTCAGATGGCAGAAGCAAGGTGAGGGGAAGGTAACGGGGTGAAGTTGCACCCTCACTGTG
TGAGGAGAGGCTTGGGGCAGCTTCTGACTGGGGTCCGTCAGGTTCTCCCCAGGTTATGAACATCCGACTTATGGATACCG
TCTGCTGCGGGGCTGCAGGAATCTTCTGTTCCCACCAACAAGCCATTTCCACATGGCCCCCCCTCTCCCCCTCAGATCGG
ATAGCACACGTCTGAACTCCAGTCACTCCGCGAAATCTCGTATGCCGTCTTCTGCTTGA
>M00285:128:000000000-BF978:1:1106:26329:15891_1:N:0:46
CCACATTTTCTCTTCCATTATATTGCCCAACATTGGCCCTATCTCAGCTGATCTGAACCAAACACCCACACCTTTTTTGC
TTTTAGATTTCACTGTTCCAATGTATGCCTGACTAACCTTCCTTGCTGTATCCTACCAAGGCAAGACTGCCAAAGCTCTG
CTCTCTATGTTCTAAATCATGCAAGTACATTGACCCAGCCCTCAGTGCTTGCTGATTTATCAATGAACCCTGATTTAGCA
ACACCTCAGTTTTAAAATTCTCACCTTTGCTTTCATATCCTTCACTCTCTGTAAGTTCT
>M00285:128:000000000-BF978:1:1106:12179:15891_1:N:0:46
GTCTTTAATATTAAATATTTTAATGAAACTCAAGTTATTCTTTCCAAACCTCGCTACAAATCACTGGCTTGATGACTGTG
ATTAACCATTGAGGTGCCAATGAAAAGGCAACGTTTCTCTGATGATTATTTCTACATTGGAAACATGCACAGCATAGAGC
AGATGACAAAACCCCTGATTTATTGGAAGCTCAATTAAAATAGAATGAATTTGCCTGTAGGCCGAGTGTTTTCAATTCCA
AATAATTACTCACCTTCCTTGTGTATAATATTATTTCCCAATCCACCTCCCGTTCCAA
>M00285:128:000000000-BF978:1:1106:29446:15894_1:N:0:46
GAAGGGTGAGAATAGCAACAGAGGCTGAGAGACTCTGCCCCCTCCAGCATTTTGTTTATTGTTCCAGTTTTGGGTGCTTG
CGGCGCTTTTCCCCAAATGTGCTCACCTTCCACATCCATTTCTTGTTCCCTTTTCCTTCATAGTAGCCGCCTAAACATCT
TAATTCCTCCTTTGGCCTTGGGTTTTGCCCCAAATTTCCCACCACTTCAATCCTCTAAGGTTCTTCCTTTTCTTCTGTAT
GTTTTCATTGCAAAATTTTTTTCCTCTTCCTAGGTAAGTTGATTCCATCAACAATTGGA
>M00285:128:000000000-BF978:1:1106:17449:15894_1:N:0:46
AAGAGGTTTACCAGGATGTCACCAGGTTTATAAGGAGAAGTTTGATGAACTTGGATTGTTTTCTCTGGAGTGTCAGAGGC
TGTGTTATGACCTGATAGAAGTTTTAAAAAATTATATGAGGCATTGATTTGGTAGATAGTGTTTTTTCCCAGTGTTGAAA
TGTAAAATACTAGAGGGCATTAGCTTTAAGGTGAGAGGGGGAGCTTTTACAGGAG
>M00285:128:000000000-BF978:1:1106:20248:15894_1:N:0:46
ATAAGATTTCTTTAATAGTCACATGTACATCAAAACACACAGTGAAATGCATCTTTTGCACAGAATGTTCTTGGGGCAGC
CCATAAATGTTGACACTGTCCTGAAAGAAACCCACGCAGACAGCTAGTGACCTAGGTGGACTGTATAGACTGTTCATGCT
CAGTCAGAACTGAACTTTTCTGCACAACTATGCATTAAAGGTTGTAGTGCTAATGGAAATTGACAATGGTAGTGCAGTAT
AGGTAACATGTGAGTGAGAATTTAGGGAACATTGGCCAGATAGAACAATAAAGCTCCA
>M00285:128:000000000-BF978:1:1106:25119:15895_1:N:0:46
TACATTAGATAGCTTAGGAGAATGGGCAAAGAAATAGCAGATAAGATTCAATATTGAGAAATGTGCCATTGTACACTTTG
AAAAAATAAATAAATGGGCAGATTATTATCTAGATGGGGAGAAAATTCAAAGTACAGAAGTCCAAAGGGACTTGGTGGTA
CTCATGCAGGATACCATAAAGGTTAACCACCAGGTCGGATCGATGGTAAAGAAAG
>M00285:128:000000000-BF978:1:1106:27839:15895_1:N:0:46
CATCCCAGAAGCTTGGTTGCCATGGCCACCCTGTGTACTGGAACAACAACTTGGCCCCTGGCTGTGGATCCTGAGGCCCC
ACCTCCAGAACCACCCTGATATCCCCCTGACAGGCTGGTCCTCCAAAGGTCTTTGAACTGTTCTTGGATGTCTTTATTGT
CAAGGATATTTCACTCACTGTCCAAATGGTTTGAAATAATTAAGAATAAATAAAGTTCAAAATATTAATT
>M00285:128:000000000-BF978:1:1106:13529:15895_1:N:0:46
AGGGAGAACTTACCAACTCCTTACAGACAGCAGCGGGAATTGAACCCGGGTCGCTGATGCTGTAATAGCGTTACGCTAAC
CGCTACACTACCATGCCTGCCCTGTAGTGTGTAGTGAGAATAAATGGGTTTAGTGTAAATGGGTTTACATGTTTCCACGT
AATACAGAGTTTGGAGACTGTGGTCAGAAAAGAGTTAAAAATGGGCAAGTACAGTGTTCACAGGTTGAGGATACATT
>M00285:128:000000000-BF978:1:1106:7823:15896_1:N:0:46
ACAGCTTACCTCCATGGCAGCCCTAGCCTTGACATATCAGATATATTTTCCTTGCCTTCTTCATCCTTACCCCAATTGCT
CTCCAACTTAAAGCTAATTTGTTTTCTCTCTGTCACAGTTCTGATAAAAAGTCTTTGACCTTAAAACATTAACTCTGTTT
CTCTTTCCACTGATGCCGCCTGACCTGCTGAATGTTTCCAGCATTTCCCAACTT
>M00285:128:000000000-BF978:1:1106:5499:15898_1:N:0:46
GCCTAAAATGGACTGCATTGGAAAATTGGGATAAGTCATCTTCTGAATGATGACCCAGTAGTTTATGGTCCTGACTGATT
TTTATTTTTGTACTCACTAAGTCTTGTGTATTTTTATCATCTTTGCATCCTATTGATTACCTCCCACTCCTATTGCTCTG
CTGATGAATCTATGCTCTTTGCTGAGTGTTTACATTC
>M00285:128:000000000-BF978:1:1106:16021:15898_1:N:0:46
NNNNNNNNNNNNNNNNNNNNNNNNNNNNNNNNNNN
>M00285:128:000000000-BF978:1:1106:25238:15899_1:N:0:46
ACAGTTGGTTTGCAGTAGATACTCCATGCGTTTTGTGCAGAAAGTTGCAAATGCATGGTTTTAGCTAATAAAATGCTGTT
TCAGCCATATAGGAAATCTGTTGTTATATCAACTTTTCAGAGGTACGAAGTACACTTAAATAATTGTTACCAAACGACTC
AGCACCATGAAATACATAAACTACAATTGTTTTTCTGTAGCTGTTCCATGTGTTTTGTGCAGAACGTAGAGATCAATGGT
TTTGCTTATAAACCGCTGTTTCAGCCAAATAAGGAATCAGTTGATATATCAGTGATTACC
>M00285:128:000000000-BF978:1:1106:4792:15900_1:N:0:46
GATATCAGCAGCTTTAGTATCCTGCAGCATTTGACAGTTCAGGATTGAATATTAAATGTTCTTTGGAACTTGCCTAAAGT
GCCAATCTGTGTCATTTAGTTTCAGTGATATGGTTGTGGACGAAATGTGTGATAATGAAAGAAAAATATGAAATTTGTAA
CATTAAAAGAAGATGAAATAAGGTTCAACATGGTGAATCTGAGCATCCTGTGAGAGTGGACCTCAGAGGCTCCTGGATTT
ATATTTTAGGTTCTCTTGATACCAGAGATCTGGGGAGTTGCTAAGATTATCAATTCAAC
>M00285:128:000000000-BF978:1:1106:7878:15906_1:N:0:46
CACAGAAATATAAATCCAAATTTAATAAAATGACAACTCCCCAGGCAGAGACATCGCCATACCATTTCTTAGCCACAGGA
GTGCAATTTATTCATTTCTACATGTTGATATCCTTCGTACCATGGACCCTGAGAAGTATACTA
>M00285:128:000000000-BF978:1:1106:19202:15906_1:N:0:46
TGCCTCTAGCACCTCCCCTGGCAACGTTTTCCAGGCACCTACCATCCTCTGTGTAAACAAAAATTGTCCAGCAAATCTCC
TTTAAACTTTCCCCCTTGCACCTTTAACCCGTGCCCTCTGGCATCTGACGTTTAGACTATGTAGCTATGCCTCTCGTAAT
TTTACACACGTCTGTCAGGAGCCCCCGACGGTGTAGAACCGAGAAGGAAGCTGGACAATGATGTGGAAGGGACACATTTA
TAGTGCTATGGGGAGAGGGGTTTGTTCTCATATGGAGCCAGTACGGACGAGACGGG
>M00285:128:000000000-BF978:1:1106:13857:15907_1:N:0:46
CAGTTGGTTGTCTTTTATCTTTGTGTTTCTTTGCCTGTACAAAGGTTGTTTAAGACTCGAAGATCCGCTCCACAGGATAA
AATAGACGGATAATCTATCTATTTTAAAGGTTTGCCAACTACCATGTTTTACTTAGCGTGGCAAAGCTCCTTCATTTGCC
>M00285:128:000000000-BF978:1:1106:13114:15907_1:N:0:46
GTTCTTCCCTTCAACCATTCAGTTCTTGAACAATAGAACAATAGAACAATAGAACAATAGAACAATAGAACACAGAACAG
GCCCTTCGGCCCATCAAGCTGTGCCATCCTACAAACATCTCCCAAACTAACTCTTACCACCCTCATATCCCACTATTCCA
CATTCTTCCATGTGCTTATCCAACAATCTCTTAAATCTGTCCAACGTATCTGCC
>M00285:128:000000000-BF978:1:1106:24684:15908_1:N:0:46
TCCTCGATATCCAGTAGAAGCTGACGGTCATCCAGCTGCAGCCCCGGTTCCCTAACTCGGTCTGTAAGGAGCTGCAGCTA
GATGCACCTCGTGCAGATGTCTCCCAGTACTCCGACATCTCACAAGCTGAAAACACAACTGACCCTGGAGCTATTCTCAC
TA
>M00285:128:000000000-BF978:1:1106:28408:15908_1:N:0:46
CCCTCCCCACTTCACCTGCCCACTAAGTCATACCTCCCGCCCCCCCACCAACACCTACCCCTCAGATGTCTGTGCCCAGC
ACCCCATATGCCTGACTTGACATACTGCCAAGCAAAGCACAGTGTCTGGTAGGG
>M00285:128:000000000-BF978:1:1106:13401:15908_1:N:0:46
CATGACGCATCCAGATAGGATGCTTTCTATGGCACATCGATAAAAGTTGGTGAATGTCAAAGGGAACGTGACAAATTTCT
TTAGTCTCCTGAAGAAGCCAGAGTGCTGGTGAGCTTTCTTGGCCATGGCAACTACATGGTGTTGGATATGACTGTTTTTA
ATTAGTTTTTAACACGTATAGTGTTTAATACACCTCCAGTGGCAGCACAAGGAATGGCCATCTACTAGCTTCCATCAGGT
GAATATGTGGTTTTTTCATTGGTTGGTTTGGCCACAAGTATCTAATAGGATTCCTGATTG
>M00285:128:000000000-BF978:1:1106:19098:15908_1:N:0:46
AACATCAAAATGAAACTTACTGAAAGCTATCGTTTCATTTGCAACGTTTACAATTTGTAAGAACAACTGCCTGGAGTGCC
CTAATACACAACGTTCCCTCAAACCTCACCTTCTATTCGCCCGTTGGCATGAACCTTACACCGAAGCCTCACCGTGCATT
CTATCAGTTTGCCACCGCGCTCTCAATCTGTTCAAACGTTTAACTGTTCTCTCAGTTGCTCCCGCACTCTGAACTTCTAT
GCAGATCTGAGCATGTCATGTGACAAGCAAGTTGAACCTGCCTGTTTGGATGTCTGTTAT
>M00285:128:000000000-BF978:1:1106:3572:15908_1:N:0:46
GGACATTTAAAAGTAAAATAGACAAAGATAGGGTAAGACTGTCAATTTTTTTTCCCCATGGCAGAGGCATCAAAAACAAG
AGGACATAGGTTTAAGGTGAGAGCAAGGAGTTTTGAAGGGGATTTGAGGGGAGAGAATGGTTGATATCTGGAAACCACTG
CCAGAGGAGGTGGTGGAGTCAGATATAATCACTATGTTTATGAGACA
>M00285:128:000000000-BF978:1:1106:12168:15910_1:N:0:46
CACCAATGCATCCACAATTTCTAGAGCCACCTCCTTCAGCACCCTGGGATGCAGACCATTAGGACCTGGGGATTTGTCAG
CCTTCAGCCCCACTATTCTACCCATCACCATTTCTTTCCTAATGTCAATCCACTTCAGGTCCTCCATCACCCTCTGCCTT
TTGTCCATCTTTTCTGTCTTGATAATACCACACACACACA
>M00285:128:000000000-BF978:1:1106:10858:15910_1:N:0:46
TTCATTGAGTCACAGAGCGCCAAAACAGGCCCTTTGGCCCACCAGATCGATTCTAACCATCTGGTCTCACCTACACTGAT
CGTACTTCTCCCCAAACTCCTGTCAACTCTGCCCAGATTCTACAACTTCTCTATAAACTGAGGGCAATCTACAACAGGCA
ATTAACCTTTCAACCTTTGGGAAGTGGGAGGAAATCAGTGTACCCGGAGTAAACC
>M00285:128:000000000-BF978:1:1106:9550:15910_1:N:0:46
CTTGCACGGTTGTTCTCAGGGAGCTATGGACTTGGACCCCAAGGTTCCTTTGTACATGAATGCCTTAAATTTAGTTGCTG
ATTGGCATCCAGATATCAAATACTCCTTGGAAGATAACAATCCAGCTGTGGCAAGGATTCACTTGTAATTAGAAGCATGC
TAACAAAGTGATTATCACTGCAAGCAAAGCACTGTGGCTCATAGCCAAATAAACTGAATTAAAAGGCACAGAAGTCAGGC
TCAGACCAGCCTGTTGATGGCAGTGCATACAAGCAGAGCTCATCAATGCAGTCAAATGA
>M00285:128:000000000-BF978:1:1106:21545:15911_1:N:0:46
TTAAACCTGTCCAACGTATCTGCCTCCACTACCACCCCTGGCAGTGCATTCCATGCACCAACCACTCTCTGGGTGAAAAA
CTTCCCTCTGACATCTCCCCTATACTTTCCACCAATTATCTTAAAGGCATGCCCTCTCGTCTTGAGCATCTGCGCTCTGG
GAAAGAGGCGCTGACTATTAACTCTATCTATTCTTCTCAATATCTTAAGCACCTCAATCAAGTCCCCTCTCATCCCCCTC
CTCTCCATGAGTAGAGCCCTA
>M00285:128:000000000-BF978:1:1106:18188:15911_1:N:0:46
ATTTCATTCTTACTGATGAGATGAAAATCTGTTATTTGTTATATCTTATTTCTAAATTCTAGAATGCTTGCTTTATTTAG
GGATATAAGTTCTGATTCCAGAGGTCTGTGGAAATTCCTAAACCACATGTGAACATTTTGAAGGGGGAGGGAGAACAGCT
AGAGGTCATGGTACATGTTGACACGAATGACATAGGTAGAGAGAGGAATATCGTCCTGTACAGTGAATTTAGGGAATTAG
GTAGAAGGTTAAAAAGCAGGATCTCTAGGGTCATAATCTCAGGATTACTCCCTGTGCCAC
>M00285:128:000000000-BF978:1:1106:24523:15911_1:N:0:46
GCTTGTTGAAAGTGGAAGCCAGTCATGACCTCATTTGTAAAATGCAAACACCACAATTCAGATATCCCAATCACTCTTTG
GACGCTTTGCAGCTAGAAGTAAATCTTCAAAGTACAAACCAACTCCAAATCTTATTTTACAGGCTTTATACTCCCCGAGT
GTAGCTGGGATAGATTTCCAACAAAAATTGGATGGAAAGAGATGCTGGGCTGTAAATTTAGAGATGGATAATTTGTGGAT
TACTTGAGATAAAAGTCAGTACAGATACCATGGGCCGAAATGACTACTTTTGTGTGACA
>M00285:128:000000000-BF978:1:1106:21325:15912_1:N:0:46
CAGAACAAGTGTGATTATGAGCATGTTTGATGGGGCTAAATGGTAAAATAGCCAGTCTCAAACTTTCCTTAATCTCATTC
TGGGGGTTTTGATATCATCCAGTTAACCTCATTGTCTTTATATTTGGATAATATGTATAAGAATGTCTCATGGACATGTC
AGTTTCCAAAGCATTTATCTTAAGTGTCTTCATGCTGAGAGACTGTAGCCAGCTTCCTTCACGGACAGTGGTGTTTGTTT
ATTACCAAGACCCTTACAGGTTGTAGTTTACGTT
>M00285:128:000000000-BF978:1:1106:11916:15915_1:N:0:46
CGCGCTGCAATGTGAATTCAGCTCTGTTGGTTGGTCCTGGGGTGAGTCTGTCATTGTTCTCTTTCAGGTATTAGCTCCAG
TGGCCAAGACATTGTCTGATCCTGTCACCACCCATCCCCTTCACCACCGTCAGCCCACCCACGTTGCACCGAGCGACATG
GAAACAGAAACAGAGTGGAAGAGATTTTATTCATTTATTTCCAGTCTCTGACCAAAATGCTTGATATTTGATTCACAGTC
GGGATGATGTCACAGCGTGCTGTCCTCCAATAAACTACATGTCC
>M00285:128:000000000-BF978:1:1106:26668:15915_1:N:0:46
CATGGAAACAACTTCTTCCAACTCTCTGCCAATATTTATCAAATACACAAACCCCTAGCAAATGTCATTGTATTGGTGAT
TACCATTATGTTTGATATGCAGCATGTCTACATTCCTATCTCTGAGAACCCTTGAACTCAGTACTCTATGTCCTCATTTC
AGTTGGTCAATTTTGTAATACAACCCTAGATCGGAAGAGCACACGTC
>M00285:128:000000000-BF978:1:1106:26941:15916_1:N:0:46
TTAGTCACACTTCTTGAGTTACCTACACTATACCCAGGGGCTAAATAAGACCATGAGATATAGAAGTAAAATTAGGCCAT
TCGGCCCGTTTAGTCTGCTCCACCTTTCAATCATGGCTGAATTTTTTTTCTTTTCTTAATCCCATTCTTCTGCCTTCACC
CATAATCCTTAACTCCCTTACCAGTCAAGAACCTATCAATCTCTGCCTTAAATAAACCCAGTGTCTATGCCTCCACAGCC
CTCTCTGGCAACGAATTCCACACATTCACCACCCTCTGCCTTAAGAAGTTCACCCTCGCC
>M00285:128:000000000-BF978:1:1106:23001:15916_1:N:0:46
CACCCCCTTATTCTGAGCCTACGCCCTCTGATTCTTAGCTCTCTCAGGAAAGAAACACCCACTCACTATTTACTACATCC
AGCCCCTAAGAAATCTTATATGTTTCGATTAGTTCACCCCTCAGTCTTGTAAATGCCAATGAAATGAGTCCCTACTTGTT
TCACATTTCCTCATTAGACAACTCCTCCATATCCAAGTTTATCCTTGAGAATCTTCTCT
>M00285:128:000000000-BF978:1:1106:4886:15916_1:N:0:46
GATCTACACTCTTTCCCTACACGACGCTCTTCCGATCTGAACTACACGCTTTCCCTACTCGGCGCGCATCCGATCAGGAC
CTCACGATTGTCCTCTTCGGCGCGCTTGCCAACAGTGAGGTAAAAGCACCCTTTAGCCTTCGTCTCGGGCACCTGGGCCC
TCCTGACGAGTCCGAGGCCCGGCGACAGAAACGCAATCAGCAGCGCACAATTGCGATTCCCTAAGAATTTTGTGGAAGGC
GAATGAAGTACACGCTTATACCTTAACCACTACAGCATACTCGTCGCAGCGCTCGCGCAC
>M00285:128:000000000-BF978:1:1106:22796:15917_1:N:0:46
ATGGTAAAGGAATCAAAAGATATGAGGTTTGTGCAGAGAAGTGGCATTGAGGTAAATCTTTTGAATGATGGAGCAGGCTT
GAGGAGGCAAATGGCCTAATATTCGATTTCTTTGTTCATTTGTTCTACTAATCTAAATAAATTGCTTGTTCTGGTCAGCA
AATTATCAGCAGGAGAGTGAAGAAAGGGGCTGGGAAAATTTCCTTTACACAAAGTGTAACTGGAGTATGGAATGCTTTGA
ATTAATTATTGCAATTTCAGGTAATTGCAAGATG
>M00285:128:000000000-BF978:1:1106:14398:15918_1:N:0:46
GCCAGAACTGCGCAGAAGTTCTTGGATGATAGGCACACAAAGGGAATGCACAGAGGTGACAAATTAACATTTGGCATGAA
TTGATATAAATGTGATACTGAATGTCTATTTCGTGTAGCCTTTTATTTTTGCAGTGTGGTTGAGTAGCCATTGTGATGCC
TGACAAGAGGTTTGAAAAGAAGGCTTGGAACTTTTGGCAGA
>M00285:128:000000000-BF978:1:1106:28837:15918_1:N:0:46
TCCCTGGCGCTCGGGCTCCAACCTCTCAGAGGTAAGGGGGAGGTGAGAGGGCACCCCCCCCCTGCCCGTCGGGCTCCAGA
GCTTTCCATCTCTCAAAGAGGCACGGGAAGGTGAGAGGGACTTCCGTGGCCTTCACCGACCATGCTCATTCAGGAGGACG
GCTTCCGTCGTGACAGTGGTGGCAGGTAGAGGATGTACCTGCCACCACTGTC
>M00285:128:000000000-BF978:1:1106:3275:15920_1:N:0:46
AACAGTCATTGAGAACCTGGATGTTCCCAAAGACATTGTCCTCTATCACCATCTTCGGCAGCCTAAAGGTTAGTTGTGAG
TCAAGGATGTTCCTTGAAACTAACCAGAACCATAGTTAGGTCTACTAGTTCCCAGTTGAAACTAATTTTTGGCCAAATGA
CCAAAGTACTCTACCATCTATCACTCCAAAGATGAGCACCTACCTTC
>M00285:128:000000000-BF978:1:1106:15194:15921_1:N:0:46
CCCTACCACTTTTCAATGGTTCTCTCAAACTATATCATGTCTTAATTTGGAAAAAATTAGGAGTGGTACTGTTGATTCTT
CGCTTAAATTTGAAGATATCTGGAGTCCATTTATTCAATACTTTCATAAGATGTAGTTTCCCCTTTTATAACTTTTTTTT
TTAATTTAGAGAAACGGAGCTGACGACATTATATTGTTGTATTTCTATTGAATTTTAGCCCAGTTTTTTTTTCTCCTTGT
TTTGTTTTTTTTTTCCTTTTTTTAATTCATTTTTGGTTTAATTTACTCTTTTTTATTTTT
>M00285:128:000000000-BF978:1:1106:16076:15921_1:N:0:46
ATTTCACAGATTGCGCTAGTTCTTTCTCGCTTCTTCTCTCTCTCCCTCTAATACATCAAGTAAACCCTACAGTATAAACT
TTAACTTAATTTATTCTCTATTCATTTAATATTTAAGTACTGTGCCTATTGTCTGACGTGGGAG
>M00285:128:000000000-BF978:1:1106:21143:15921_1:N:0:46
GAGCAAGGATTGACCAGTGCTTTGGAAACAACCATTGTCTAAGTGGGGCAAGCTGAATACATATTTAAGTGGACAAGGTG
GTTAACTTGGAATCCTAATGGCATAAGATGTGCTGTATTTTGAACAGAGTCAGAATCATACAATGCAGATATGGCCCTTG
GACACATGGTCCACACTGACCATCAACCACTTATCTATGCTAATCATACATAAATCCAATTCATGTGGAGATTAACGATG
AAGTAATCTGCCAATATTTT
>M00285:128:000000000-BF978:1:1106:9514:15921_1:N:0:46
CATAAAATGCTGACAACACATGAACCAGAAATGTTAACTGTTCCTTTTTCCACAGACACTGCCTGACCTGCTGAGTGTTT
TCAGCAGCTTTTGTTTTTATTTCAGATTTTAGGCATCTGTGGTTTTTTGATTATCAAGTATTTTTGAAGCATAGTCATGA
TTGTAATATGCACAAATCTATACAG
>M00285:128:000000000-BF978:1:1106:16423:15922_1:N:0:46
GTTTGATTGTAAACTTTGTAACTTGTAGTCTATTTGGCTCCATACTTCTCTAGTTTCTTTGCCTGTAAAACTGAAGTGTA
ACTCAGACAGTACCTTTTCACAGGCTGTTATCCTAAGATTCCCTTATCTAACCAGTCAGACTGATTTGCAGTACAAAGGC
AGATCATGAGGACAAGTTCCTTTGTTTACTTTTTTATTTGCTTTACTTGCAATTACAAGCTGACACTACCTGATATGAAC
ATCTAATAAAGTGGCTGTAGCGATAAGAT
>M00285:128:000000000-BF978:1:1106:7017:15922_1:N:0:46
ATTTTCCAAATTCCCTAGGTTCAGGGAAGGTTGCATTAGGTTGGATAATAGCAAATGTAACTCCTTATTAAAAAGAGATG
GAGACAGAAAGTCAGAATTTAAGAGCCAGTTACTTAACATCTGTCATAGGGAAAATGTTTGAAGCTATTGTGAAAGACAT
TATGGTAGGACACATAGAGAAATCCAAGGTATTTGGGTAGAGTTACCATGGTTTTAGGAAAGAAAATGACACTTGATCAA
GTTATTGAGGTTTTTGAATAAGTATCATGTACTGTGGATGCAGGGCGGAAGGGTGAAAGG
>M00285:128:000000000-BF978:1:1106:3718:15922_1:N:0:46
TTGTTAAGGGATTGGACAAGATAGAGACAGGAAATATGTTCCAGATGTTGGGGAAGTCCAGGACCAGAGGGCATTATTTA
AGAATAAGAGGTAGGCCATTTAGGACAGAGGTGAGGAAAAACTTCTCCCAGAGGGTTCTGAGTTTGTGGAATGCACTGCC
TCAGAGGGCAATGGAGGGCAATTCTCTGTGCACTTTCAAGAAGGAGCTAGATAGGTTTCTTATAGATAGGGGAATCAAGG
GATATGGGGACAAGGCAGGAACGGGATATCGAGTGTTGAGGATCAGCCATGATCTCAAA
>M00285:128:000000000-BF978:1:1106:29368:15922_1:N:0:46
CAAAACGAACATTGGAATAAAAAGGTAGAATTAAAAGAGAGAAGGCAAGAAAAGAAATCTGACAAAAATAGACTAAAATA
ATGATATTTCTATTTTTGTAATCTCCAACTATAATTAAATTCTGAATGAATGAGACTCCACAGTAGTAAAATTACATTAT
CTGTGCCATAGTGGTTGTTTGGCAATGATCATGAATGATCATGCTGTTAAAGTTCATTCGCACATGCAAAAAACTACCTT
TTTTTTGTTTAATGCTCAGCCAGTCGGCAATTAAAATTTTGCACACCCATATTGATTTC
>M00285:128:000000000-BF978:1:1106:26069:15923_1:N:0:46
CTCGATACAAGTGCTCTGTAAACCTATCACCTAATCTGTTTACAGAATGCAATACAGAATGCAATAGATCACAAGATCAC
AAGATAATGGAGCAGAAGCAGGCCAGTCGGCCCATCGAGAGATCGAAGAGCACACGTCTGAACTCCAGTCACTCCGCGAA
ATCTCGTATGCCGTCTTCTGCTTGAAAAAAAAAAAACACATGCGCCACTGAACCACGACAGCCTCATAACACAATTACTA
CAGACGACAGCTTAATACAGCATCCACAGGACCAGCTGTAACACCGCGTGCACCATAGAC
>M00285:128:000000000-BF978:1:1106:14026:15923_1:N:0:46
ACCCATAGCTTTCTATCTTATTTACCTCCATGTACCTATCCAACAGTCTCTTGAAAGACCCTAACGTATCCGCCTCCACC
ACCATCTCCGGCAGCCCATTCCACGCACTCACCACTCTCTGAGTAAAAAACTTACCCCTAACATCTCCCCTATATCTTCC
CTCCAGCACCTTAAACCTATGTCCTCTTGTGGCCACCATTTCAGCCCTAGGGAAAATCCTCCGACTATCTACCCTA
>M00285:128:000000000-BF978:1:1106:7233:15923_1:N:0:46
CCAGGGTCAAAATATCTAATACTAGACGGCACGCATTTTAAGGTGAGGGGGGGGGGTTAAGTTCAAAGGAGATGTGTGGG
GCAAGTTTTCATAGAGAGTGGTGGCTGCCTGGAGTGCGCTGCCAGTGGTGGTACTGGAGGTATGATATAAGTGCTTTAAG
AGGCTTTTAGACAGGCACATGAATATGCAAAGAATGGAGAGATCCCTATTGTTTAGGCAGAAGGGATTAATTTAGTTAGG
CATTTAATTACTAGTTTCATTAGTTTGCACAACGTTATGGGCCTGTTCCTGTGCTGTACT
>M00285:128:000000000-BF978:1:1106:17346:15927_1:N:0:46
AGAAATGACCACTTGCTTGGGAATGATGCGTCAACTTGCTTTGTGATTTTCCTGTCCTTTGTCTTCCTGCAAGGAAGCAA
TTCACATCCATTTAGTAACTTCCTAGAAATCCTTAGATGATGCTGGAAACTAACTATGTGCAAATCTAGAGGATAGTGTG
TTAGTACTTCTAGTCTATGCTACGATCTTATTTGATTTTTTTTTTTCTGCATTCAAAAAAAATCAGAAGCAAACAAAAAC
CTTGT
>M00285:128:000000000-BF978:1:1106:4560:15928_1:N:0:46
CATCACCTCATCCTTGAGGATCGATTCTAGTATCTTCCCCACCACCGATGTAAGACTGATAGGTCTGTAATTTCCTTTGT
GCTGTCTCCCACCTTTCTTATACAATGGAACTACATTCGCGACCCTCCAGTCTTCCGGCACCTCTCCAGCATCTATCGAT
TCCTGAAAAATTATCACTAATGCCTCCACTATTTCTAGAACTACTTCCTTCAGTACACTGGGATGTATCTCGTCTGGTCC
CTGAGACTTATCAGTCTTTAACCCATTTAGCTTCCCCAACACTTTCTCTCTCGTAACCTT
>M00285:128:000000000-BF978:1:1106:19443:15928_1:N:0:46
CATGTTTCATCCTTCATCTTCCACCTTATTTGTTCAGTCTGTGGAAATGTTAGAGTCTCTTGTGTATAATGTATTACCCC
TGTCGAATGCAGCTCTATCTTCTTGATTTTTGTCATGCCCCATATTTTAAAAAAAACCCTGTAAACAATTAATACATTTA
AGTTAGCACAATTACTTGAAAATCAGTTCTCTTCCTTTCATCTATTAAGCCTTTGGAATGAGCAGAACCTGAACCAATAG
CAAGCT
>M00285:128:000000000-BF978:1:1106:5506:15929_1:N:0:46
AAGGTAGCGTTTGACCACAGCACCAGGAAGCTGCAGTAAAACTCCCGCCAGTGGCAATCACGAAACCTCCATTGGCTGGA
GATGTGTCAGCGCAAAGGAAGATGGTTGTGTTTGGTCAAGTCCCCTGGACAATGTTGCAG
>M00285:128:000000000-BF978:1:1106:27044:15930_1:N:0:46
ACATGCATGGCCATTCATCGTTGTCCTTAGAACCACGTGTAGATCATGCTTGATCATGGACTCTACAGACCATGTCCAGT
TTCTCAGGAAAATGCATCATTTCAGATCTCTAAAGTCATTAGCTTTACCTCCCACTTAACGCTTGCCTCCCACACAACAG
AAACAGGGCTAATTTCAGTCCCTGGTTCAACAACACTTGTGTCAAACTTCACCATGTTTTACAGAGCATTCATTCACCTC
GAGCACTGACGGCATTGTTAATAAGTCAACCCTTGTTCTTATTCAAGTTGTTACTTGGCT
>M00285:128:000000000-BF978:1:1106:12369:15930_1:N:0:46
GAAGTGCCAGGATTTTCTGAAAGCAGGAATGAGATGGCTGAAGATTCTGCCACATGTGGTTACTTGTAGCTTTTCTGGTT
TCTGCCGCGTTAGCAAAGCTGCACGCTTCAGGTGGACGAAACTGTCCCAGAGTTGGACCAGATGTCGAGTTTAGTTTCAC
GCCCCCCATTGTACTGCGATTGCAGATGGTTGGGTCATTCTTCGTTAGGATACACACGAGCCGTCATCTCGTCCTCGCAC
CTGTCTCCCCTCCCCTCCCTCCGCCCCCCCTCTTATGCCTTCTTCTCCTTGAACAAAAA
>M00285:128:000000000-BF978:1:1106:8539:15931_1:N:0:46
AAATGTTAATTACAGATAGATTAAATGTATTCTAGTTTGGCTAAAACAGCGTTTTCAAAGCAGAATAGGTTGATTTGATA
TTTTTGTCTCTAACACTAAGCACAAACTGCATAAAAGCAGTTGTATTTCATGTGTTTCATTGTGCCGAGACGATTGGTAA
CATTTATTTGGCTCTAGCATAACACCCTGAAAAGTTAATTGCAGATACATCAATAGATTTCCAGTTTGGCTAAAACAGCG
TTTTCAAAGCAGAATAGGTTGATTTGTTATTTTGTTCTCTAACACTAAGCACAAATAGC
>M00285:128:000000000-BF978:1:1106:18247:15932_1:N:0:46
TAATCAGTCTGAAATTAAAAGAGCCCCTTAAGAAATAAACACTACTGTCTGCAGAGCACGGACCACTGGCCCTCAGTAGG
GGTATGGCTTCTCAAAAATATGGTTTGCCAAGTGGAAATGTTGTAATATTTATTTGTAATAGGCGCGGGAAGTGGCAGCA
GCGGAAATAGAACTGAAAGTCAATAACTCGCTGATATTTTCTCTCTCCTTGCTTAAGGGCTTA
>M00285:128:000000000-BF978:1:1106:14039:15932_1:N:0:46
GCAAAGATGTGACATTTTGTCCTCTCAGCCAATTCATTGATATAGATCACAAATCGCTGTGGCTCAACATTGATCCCTGC
TGTACATCAATCAATAAACCTCCCAAGCTCAGAAGGATTTTTATTCTCACACTTACCACACTTCTCTACATTACCCACAG
CCACGTGTTAATCGACCTTCTCTGCGGGATCTTGTCGAAACCTACCGTCAATTAAAATGCATTATATCGGCTGGAGCTTC
AACCTCTGTTCCAAGTTCACATCCACAGGTGCTCCACAATCTATTCTATTAGCCAGATCC
>M00285:128:000000000-BF978:1:1106:22366:15933_1:N:0:46
ACCTGCTGAGTTCCTCCAGTAGTTTGTTTTTATTTGCTCTAGATTCCAGCATCTGCAGTCTCTTGTGTTTGCATTAACCT
CATCTATATCTGGCACCTGGCAATGTATTATCACTGTAATCTCTATTACAATAGTAGTTTGCAAGGTTTGATCTTGTGTG
GGCATCAGTGATTCAATTTTACACCAACATTGTTGGGAGCATTTATTTTTATGCTTCCACAC
>M00285:128:000000000-BF978:1:1106:7961:15934_1:N:0:46
AAGGGATTAAATTGAAAAATACGTGGGTATATGAATTTTAAATAGAATCTTGCTTAGACCATCTTCAGTATATTATAATT
AGTTTTGGTCCAAGTTATTACAGAGTCATAGAGACATATGGAATGGAAGGAAGCCCTTAGGCTCACTGAGTCCATGTCAC
CATCAACCACACATTTACACTAATCCTACAATGATCCCATTTTTTATCCTCTCCACATTCTTATCACCCTCTCCCGCCAT
CTGCCCTCTCCTCTCACCCTCCCCTCCAAGATTCTACCACTTGTCTACACATGAGGGGA
>M00285:128:000000000-BF978:1:1106:24166:15935_1:N:0:46
AAGACTTTTACATTTTATTCTTGACTTCCTTCTGGCATTCCTTTTAGACAATTAAATAAAATGATGATGTTGGTCATTGA
CAACTGCTGCTCTCTTGCCAACCCAGTATCATCTCATGTCAACCATAGCATGGAACACAATGCTCATCCATTTATCCAGC
AGGACTGATGGATGAGCAGATGTTAACATGAAAGCCTTTGAGGAGCAGACAATTGAATACAATTCTCCCTCTTCCACTGG
GATAATTATTCTTGGGGTAAATCAAGATCATTTGATGGTTTTCAGAAAAAGTACATGGA
>M00285:128:000000000-BF978:1:1106:25183:15935_1:N:0:46
GAATTGGATTCAGAGTTTCAAAATGGGGAAATGAGTTAGTGTTCCTGATGCAAAAAAAAACACAATCCAGACTGACGTTA
TTTTTTTAAATTTTTAAATTTTATTTACAGCGTGGAAACAGGCCCTTTCGGCCCTCCAAGTCCACGCCACCCAATTTATT
TAACCCCCGCCAGATTAACCTACCTGTACGTCTTTCCTAATGTGGGAGGAAACCGGAGCACCCGGAGGAAACCCACGCAG
ACACGGGAGAACGTACAAACTCCTTACAGTCGGCGACCGGGATCGAACCCCGATC
>M00285:128:000000000-BF978:1:1106:13673:15936_1:N:0:46
TGGAGTTCCCCATTATTTTGGACAACTCTGTGGACACAGGGGATTTCTTACTTCCCACAGGTAACCCCATACAGAATGCA
GCCTATGTAAAAACAAAACCTCCAGGCCATCCTCCTCCCGAACGAATTGGCCATTATTAAATATTCAGCTCACTTTTCGC
ATGCCTCCCCAGTAACCCAGGGCAACAACAGGGCAGATACAGAGGCAAAATTGGCAACAAATCAGGGAACTAAAATCATT
TTGACTAAAACAGATAAGAGTTTGGG
>M00285:128:000000000-BF978:1:1106:16387:15936_1:N:0:46
GTCTGGAATTGAACCCGGGTCGCTTGCGCTGCAATAGGGTTACGCTGACCGTTAGAATCCCGTTGAAAATTGGTAGATTA
ATGGGTGAATGAAACGACTGAGCAATGAAATTTATTTGAGTCGGTTGTGAATGAGTTTTAGGAGCCGCTCTTGATGGCGG
GG
>M00285:128:000000000-BF978:1:1106:4270:15937_1:N:0:46
CAGGTGGACTGCGGGAGTAGCGATTCCACCCGCCCTCACTGAACGGCAGGATACCCGGCCCGGAAAAGGAGACCAGGCGG
AGTGGGGCAAATGGAGGTAATACAGACGGGAATATTAGATGCTGCGTGAACCTTACCTCACGGCGTCAAAGAGTTTCTGC
CTCGATTTCCATGTAGTTCTCACA
>M00285:128:000000000-BF978:1:1106:17124:15937_1:N:0:46
CCTCAACTGGGAGATTTTGGGAGACAGTTTTTTGTTTCCCTATTTATATCCCAGATTTCCGGCATACCTCTCAATTTGCT
TCAGTGTTAAAGGATAGTTACATAGTGGGCTTGGTGAGCTCTAAATATTTTCACATTTAAGTACATGGGCCTGGAAACTG
GATCATGTAGCACCATATTTTTGTGCTATGCAATTCAATTTTAATAAAAAACGTCTTGCATACAGATCAATCCATTACAC
AGTGCACTGAGGTAGTACAAGGTAAAACAATACAAAAAGCAGAGTAAAGTGTTACAGTTG
>M00285:128:000000000-BF978:1:1106:19914:15938_1:N:0:46
AACTGTATTACAACACTAAAAATAAATTACATAAAACATAGTTGTACTCACAATTAAGAAGGTATTGCTCTTTGCAAAGG
CCTGCCTTCTTGTCACTGGCCTGTCTACGGTACGCTCTGTGGGTTGTATTTTACATTTGAAGCAATTTTTTAGAAACACC
AATTGTCTTTTAAAGTTTAATCATAGAAGGTTGCATAGGCAAGGTCAGATTTTACTTGCACAGACAAGATAGCTTTCATT
GTAGCAATGCTGAGACATGACCTTTCAAGTGACGAGACCCTTCGTATTGAAAAAATTCAT
>M00285:128:000000000-BF978:1:1106:9285:15938_1:N:0:46
AACACAATATTTTCTCATTGTGCTGTGTCTTATTTCTGTGCGTTGTCTGATAATGTGTCTGAAGGAATATTTTTATCTCT
CTGGATGTCTTAAAGCAAAGTGACTGACTTCAACTCTTTCCAGGCATTTGCCGGAACCGGGTGCAGAAAAGGAGATCGGA
AGAAGCACACGTCTGAACTCCAGTCACTCCGCGAAATCTCGTATGCCGTCTTCTGCTTGAAAAAAAAAAAAAACACACCA
CCAGATCGCGACGCACCTCTAAAGTGATTAGGACAGCTAACACAGTCAGGTGACCTCACG
>M00285:128:000000000-BF978:1:1106:18366:15939_1:N:0:46
CAGCTGGGGAAGGGCGTGGCGCCTCGGGCTCCCATCCCTACCTTTAAACTGGGCTCGCAAATGTTTTATTTTAATTTTAT
AGCCACTTAATTGAGGGATTGCATTGTTTTGTTTTGCAAAAGGGGGAAGGGGTTGGATCAATCCTGTGGTCATTCCTGAT
CTGTCATCTGATAATTCTGTCGGCTCTCAGTTCGTGAAGTTTCCTGTTTTGCAAAACTTGTGAAATGCAACGCCATTAAA
TGACACTTAAAAAAACCCAAATACTCTTTAAAACAGAATAATCAATTGGGGATTGCAGTG
>M00285:128:000000000-BF978:1:1106:18484:15940_1:N:0:46
CCCTTTGAACATCACCATTGTGTCTTGTTCTTTTATTTTCTCAGGAATACTTTCCAGGTCAGAATAATCCACTGCCTGAT
AAAATATTCTCTCCATCTTCTCTTCTATTCTTTGGCC
>M00285:128:000000000-BF978:1:1106:20626:15941_1:N:0:46
ACAATACAGCCACCATGGAATACAGACACAACAAAACTTAATGAATGCTACTGCTGAATTGCCTTAATATGGTATAAGCA
TTGCCCTTGCAATTAAAGCCAGTGGTAATGAATGTTAATTAATTCCACTTGTCAGATATAGATGGTTTATTATGATAAAT
CAGATTGCCATCAAAGATCAGGACACTCTTCCTGTCAATTTTCTTGAGCCATTTACTTCGTATTTCATGATATTGAATTG
CTGGTCAGAGAGC
>M00285:128:000000000-BF978:1:1106:24966:15942_1:N:0:46
TGAGATGTTTCAGCTCTGAAATGCTTCTTTTCAGTTTTTGTAAAGTTTCTCCTTCAGGCACATGCCTAAGCACACAGACC
AAGAAATGTGCAGACAGTAAGTCGGGTTCTTTCCTGTTAATCTCTGCCTTTGGGTATACACACCTCTACTAACAT
>M00285:128:000000000-BF978:1:1106:8745:15942_1:N:0:46
GATCTACACTCTTTCCCTACACGACGCTCTTCCGATCTGATCTACACTCTTTCCCTACACGACGCCCTTCCGATCTGGTC
TACACTCTTTCCCTACACGGCGCGCTTCCGATCTAGCACACAATCTTGCCCCCCAGGTACCGCGCCTTAAGTTAATCAGA
CTGCAGCACTTCCCCGGGGGACAACGTTCGCGAGTGTGAACAAAACCATAAGGAGGTGGTGACGACAACGAGCTTGAGGT
CTAACGCTGGGGGGGCAGGTACGACGTGAGAGGGCCTTCGTACGGCACGACGAGGAGGTC
>M00285:128:000000000-BF978:1:1106:11714:15942_1:N:0:46
GGTTTTGTACACCTCTATTAGGTCCCCTTCGGCCTCATCTGCTCCAGGGAACACAGTTCCATCCTCTCCAGTCTCTGCTC
GTAATTGAAATGTTTCATCCCAGGCAACATATGGGCGGCACGATAGCGTAGCGGTTAGCGCGACGCTGTTACAGCGCCAG
TGATCGGGGTTCGATTTCTGTCGCTGTCTGTAAGGAGTTTGTATGTTCTCCCGTGTCTGCGTGGGTTTCCTCC
>M00285:128:000000000-BF978:1:1106:16806:15943_1:N:0:46
GATCTACACTCTTTCCCTACACGCGCTCTTCCGATCT
>M00285:128:000000000-BF978:1:1106:3159:15944_1:N:0:46
GATCTACACTCTTTCCCTACACGACGCCCTTCCGATCTGAACTACACTCTTTCCCTCCACGACGCCCTTCCGATCAGAAC
AACACCCTTTCCCTCCACGGCCCGAATCCAAAAACAACCTCACCCTCTCCCCGTCAGACAACGGTATGAACTAATATTTA
CATCTCTTTCATTTTTACCGTCTCGGACAACCATATTAGTCGCTTCGGCAACGGTCGTGTCTTTACACGTATGAATAGCA
GACTGTCCGACTCGAGTGTATTAACGCTGCTCAGACAATCTGCGACGAGAAGATACCTCG
>M00285:128:000000000-BF978:1:1106:8904:15944_1:N:0:46
CCTGAATGTTAAGCTTCTTGAGAGTTGCTACAGCTGCGCTCTCAGATAAGTAAAGAACATTCCATAATGGTCCTGACCTG
TGCCTTGTCTCAAGGGGGCAAGTCACTCACTGCATGATACCCAGTCTCTGACCTGCTCTAGTAAGCCACAACTTTATATA
TCAATCTCAATCAACAGCAAGTTGTTTAATGTGCAATACACCTTCACAGATAGACTTCTGCCAAGCATAAGACACAGCCT
CAGAATAATCCAGGCATCTAGGACACTGCTGGAAGTGTGTTCAAGGCCTGCTGGATAACC
>M00285:128:000000000-BF978:1:1106:18073:15944_1:N:0:46
GTACTGCATCCAGTGGGTTATCACATCTAGCAACTTACCGCACATTAACTGTCACCAGAATTGATGCATTCAGTTAGTTC
CTGCAAAGGGAGTGAAACCAGTGGTGCTTGAACTGTTTGATTCCAGCCCCATGGCGGTCTGAGCTTGAATTTGTGGATGC
AAACATCTCCTTTATGTTGTGAGGGCAAAGCTTTTTTGACTTTTGGAAATGCTTGTGAAAGGAGCACTTTTTTGTGAAGA
TTGTCACCTTTTTGTTCCAACTTTGTCAAAGTTGATCCTAGTAATAAGATGCCAGTTGAT
>M00285:128:000000000-BF978:1:1106:8592:15945_1:N:0:46
AATAAAGTCATCCATAATTAATACTTTTTTTCACACACTGTCTTATTTCTTGATTTATTAAACATTTTCCACAATGTGGC
TGTTTTAGGGTCTCTGCACCACTCCAGTCACTGTCCTCTTTCCCTTGCTGTTTTTAACCTTGACTCAAACAAACTCTACA
TCTG
>M00285:128:000000000-BF978:1:1106:24876:15945_1:N:0:46
CAATTCCCAATGATATCTTATACGTGTTTTGTCTTCTTCTGGAAAGACACAATTGAAATAATCTTTTTTTTCCCCCTAGG
ACAATACCTCCTGTCTCTGCCTGCAAGATATTCATGTTTAACTTGGTTAGGCATTTTACACACTTCTGTTTAAGAAATAT
ACAATCCTCAGTGAGCTGAATGTTTATTAGTGCACTTGCTACAATTTCTCTCTGATCTGCTGATCATCTGTTATGAATG
>M00285:128:000000000-BF978:1:1106:21987:15945_1:N:0:46
GTGCACACTCCATACAGACAGCACAGGATATCAGGACTGAACACTGGTTGCTGGAGCTGTGAGGCAGCAGCTGTACCAGC
CCACGCTATTGTACCACCCTAATTCAAAACCAAACAAATTACTTTAAAATAGTTGCAGTGTTAAAACATAATCTTTCTGT
CATAAACACAGAAAATCACTTTCTATTGCAGCTCTTCTTCCCACACCACCTGTACTGGTGCTTCTGAATGACATTGCCAA
TTAGGGTCCAAGAACTGTTTTTTAATTCAGGTGGAACGCTTACAGGTAGCAGGTAGT
>M00285:128:000000000-BF978:1:1106:9810:15946_1:N:0:46
GATGCTGCCTGACCTGCTGAGTTCCTCCAGCACCTTTTGTTTGTGTATTGCTCCAGATTCCAGCATCTGCAGAATCTCTT
GTGTCTCCATGTATAGAGTATGCATGTACAGACTGGATAACAATATGAATGTAAAGAAAGACATGTATTTCTTGTATATA
TTTTTATGATTTTTAAAATTAAAAAATAAACTTAAAATACTATAAACAAAATATATTATTATTTTAATATGGATTGAATT
ATTTATTTTAATAGAATACAGATTATGTTAGCATTTTTGGGCTAGAGAGGTTGTACTGC
>M00285:128:000000000-BF978:1:1106:19660:15947_1:N:0:46
GCATCTCTTAGTGTTAACAAGGAAGATGGAGGGATGAGAGAGTTTGCAGTTCTGATGGCTTACGGAAAGAAGCTATTGTC
CAGCCTTGTCGTTCTTGCCCTGATACATTTAAGCCTCCTCCCTGATGGCAAAATTGTAAAGAGGTGATGGGAGGGGTGAG
AAGGGTCAGCCATTATGCTTTTGGTCTTCCTCACACAACGGTCTTTGTATACGTCTGCGAGGGATGGAAGCGAGACACCT
ATGATCCTCTCCGCAGCCCTATCTTCTGGAGGGACTTCCACCCAGCAGCTGAGCAGCTTC
>M00285:128:000000000-BF978:1:1106:15501:15947_1:N:0:46
CCCATCACAGAAAACACAAGTGAGTTGGGTTTTTGCTACGACCTGGTCGATCGATGCTGCAGTAGTTATCTCCCTCCCCT
GACCGATCCTAGAATACTATAATTAGCTCTCTACTCTGTGAAGTTTAATGTCTCCAGATTATCAACCCAGGCCAATGGAT
TACTAGTCCAGTAATTTAACTGCCATGCTACTGAAGTTCCCATTTTCCAAACGAGATCTGCCTGCTCTCTTTGGTGAAGG
GAAAGGATTGAATTGAATTA
>M00285:128:000000000-BF978:1:1106:20006:15947_1:N:0:46
AATGCACATAAGGGGGTAAAGTTGCAGACTCGCTCAGTCAATACTGCTTGTGTTAAGTGTAGTTATTTAGTAGCACTTTT
GAATATACAACCTTCTGGCTGAGAGGGGAGTCTCAACTCACACTTGAGCACAGAAGTCTAGTCTATCACTGCAATGCAGT
ATTGAGAAAGTGCTGCACTGTTAGGTCTTCTAGATAAGAGGTTAAACCAACACCACTTCCCCCATACCCTTACTCCCCCT
GTTTTTCTTTCTCAGGTAGAGGTAAAAGATCCCACACAATTTTAAAAGAAAATAAAGAAC
>M00285:128:000000000-BF978:1:1106:5769:15947_1:N:0:46
AGTTTTGATCACCCTGTTATCAAAAAGATGTAGTTAAACTGGAAAGGGTGTAGAAAACACTCACGAGGATATTTCCAGGA
CCAGTGGACCTGAGTTATAGGGAGAGGTTGGCCAGGCTGGGTCTTTGTTCCTTGGAACTTTGGAGAATGAGGGGCGATCT
TATGGGAGTGTTTAAAATTATGAGAGGCATAGATAAGGTGGATGGTAGCAGTCTTTTCTCCAGGGTTGGGGAGTCCAAAA
CAAGGGGGCAGGGGTTTATGGTGAGAAGGGAAAAATTCAGAAAGGACATAAGGAACAACT
>M00285:128:000000000-BF978:1:1106:15177:15948_1:N:0:46
TATCCATGTTGTGCAAGAGAGGAAATGTCTTTCAGTTCCCAACCCACATGCTACAGGATGTGGATTCCATAGGTCTGAGG
TGTCTGGCCATACATGATTCTGTTAGATTAACTTAACTGACAGAAAAAGCTACACTCTAGTTCTCAGTTTAAACCAAATC
TTTATTTCCTCTGTTTCCTGTACTCCTTTCACTCCCAGGTCTCTGTTTCCCAATCTCTTTTCACTCACTGGGCCTCTGTT
TCGCGTTCTCTTTTCACTAACCAGGCCTCTGTTTCCCATACTCCTTTCACTCACCAGAGC
>M00285:128:000000000-BF978:1:1106:5791:15949_1:N:0:46
GTTGAGTCAATAGAGTTATTAATTACTAGAACATAGAACACTACAGCACAGTACAGGCCCTTCGGCCCACGATGTTGTGC
CAACATTTTATCCTGCTCTAAGATCTATCTACCCCTTCCCTCCCACAGAGCCCCCTATTTCTCTATCATCCATGTGTCTA
AGAGTCTCTTAAATGTCCCTTGCTTTAATTTCCATTACTCTGTCATGACATCTTATGATTAATTTGCAAAGACTGTCTGT
GATATTTCATTGACAGTTAATGTAAATTTTTCATTTTAGTCTTCTTTCCATTTACCTT
>M00285:128:000000000-BF978:1:1106:11836:15949_1:N:0:46
CAAGGTAATAGAAGACCAAACTCTGCTACATAGATATGAATGAGCACACTTAGGTTGGTGAGCACATCAGCACCTGTCAA
CACGTGTGTACAAAGGTAATTATTATTTGTTAGTCACACGTACATCGAAACACACAGTGAAATGCGTCTTTTTGCGTTAC
TGAGAATATGCTGGGGGCAGCTCACAAATGTGACCACTCTTCCGGCGCCAACATAGCATGCCCACAGTTCCTAACCTGTA
CGTCTTTGGAATGTGGGAGGAAACTGGAGCACCCGGAGGAAACCCACA
>M00285:128:000000000-BF978:1:1106:11878:15950_1:N:0:46
CCAAGGGGTAACATACGGTCTGATTCCCATGTAACTGCATAGGTACCTCACAAAACAAACTATCCACTATTGTCCACATG
AAATTAATAGCTATCGCGGGAAGTCCGTATTTGATGAGCATCATCTTCCCGCCGGTGGTCATCGTTTGCAGTCACTTAAG
TGAATCCAGCGTTCCTTGCCTTTCACTTCCACAGCTGTCGGAGTCTGAAGTAGTATCTGGAAGGGTCCTTTCTACTGAGG
TCCTAGTTT
>M00285:128:000000000-BF978:1:1106:10653:15950_1:N:0:46
TGGGATGTGAAAAGTTCTATGCTTATGAAAATATTTCTATATGAAGATGGTATTTGCCCCTTTGGTACTATAACTCAGTT
ATGAATCTTGGGGAATACACATGGGTTTGGATATACCTGTATATGATTTATTTTCAATTGTGTTACACTCAAATTTGCAT
TGTCATATTACGCCACTGTTTATTTGCAGTCTCTCTGCTCATGGATGGGAGGTAGACTGCTTGCGGGCCACGGTCAAGGG
GTTACTTCACCCTCAGATGCTCCTTCTGTCTGTTAGCAGAACCTGATCAGTGGATGAAAC
>M00285:128:000000000-BF978:1:1106:25254:15952_1:N:0:46
TCCCAGCGCAGCATAAGTTGGAAATAGCATCAGGAACTGAAAAATGGAAGAAGTGATCAGGCCGAGTCTAGTTCTCTCAC
TGGTGGCACAAAGTGAAGTGAATTTTACTCTGACCAGGAATACGGAAGAGTCTGGAATGGCAGGTGCAGACAGAAGAAGA
CAAAAAATCAAACTAAGGAAGAAACAATGCAGCA
>M00285:128:000000000-BF978:1:1106:19557:15953_1:N:0:46
AAACCATGTGCACAACATTGGGTCATGTTATTGCGGACTCATTGTTTCCTTAAATTCGTTTCCCTGCCTGGTTTACCAGA
GGTCCACGGTTATCTGTGCCACCCTCTTCCCTTTTATTTATTCAAATAAACTTCTATTGTTCTTTTTGATATGACACACA
GGGTTCCATTCGTCAGTATTCTTTTCAATGAACATTTATTCGTTGCTAAAAGTTCCTCTGAACTCCCGACTGTATATAGT
CCCTGCCAACTCATATGTTCCACTTTTCGATTTGACATTTTCCATGACCACTTTTGTAAC
>M00285:128:000000000-BF978:1:1106:19779:15954_1:N:0:46
CAATCTGTGTTCTTGACCGATATCTCAACTTAAGCAAATTGAAAAGAATGGGACCTAATCCAAAAGGTGACAAAAATATT
TCTAAGGGTTAATGCCATCTAAAGTGATCATTTTGCATCCTTGGTTGTAATGTTCCTTCCTGTAGTTGACTGTATGATCA
TCCATAGGCATCATCAGTGCTTGTTACTGATGTGTATTGTAACCAGCACTGATGATGCCAATGGATAATCATACGCT
>M00285:128:000000000-BF978:1:1106:16185:15958_1:N:0:46
TGACAAACCGACTAGAGGGAATGCTGTGTAGGATCTGGTTTTAGGAAATGAACCGGGACAGGTGAGAGATCTACTAGTGG
GTGAGCCTCTGGGAGACAGTGATCATTCCTCGATAAGCTTTAGAATTGTCATGGACAGACATAGGTGCAGGGAGCGTAGG
AAGATATTCAATTGGGGTAGGGCAGACAATGGGGCTATAAGGAACGAGCTTGGGAGTGTAAGTTGGGAAGTCCTTTTTGA
GGGGATGTGTACTGCAGAGATGTGGACGCTGTTCAGGGATGTTTTACAGGATGTTGGGGG
>M00285:128:000000000-BF978:1:1106:2050:15958_1:N:0:46
ATTCGACTGTATCTCTTGCCCCTTAAAAGTTAACCGCTGATATAGGAACAGATTTCCTATTTGGCTAAAACATCGTTTTG
TGAGCTAAATCCATTGATTTTCCACGTTCAACACAAAACTTATTGAGTAACTATTGGAAAACAATTGTAGTGTATATATT
TCATGGAACATTTATTCGACAGTATAT
>M00285:128:000000000-BF978:1:1106:19046:15959_1:N:0:46
TATGAATTCGTTTGCTATTTCATCGATTAACTTTTCAGGGGTAAGAGATACAGTCGAATAACTGTTACCAAACGACTCCG
CACCCTGAAATACATACAATACAATTGTTCTCCAAAGGTTACTGTATGCGGTTTAAGTTGAAAGTGGCAAAGCAATTCTT
>M00285:128:000000000-BF978:1:1106:10237:15960_1:N:0:46
GGTCAGTAACAACATGCATTAAATTCGAATTCAACATCACTTTCTCACTTATCCTGTATCCTTTGAATAACTGCATCCAA
AAATTTGTTCAGTGATATTCTGCAGCCTTCTGGAATGGAGAATTTCAAAGATTTACAAATTGCTTGGTGAAGATATTCCT
CTGTATTTCGGCTTTTAATAGTGATTCCCTATCCTGTCACAATGATTCCTAGATCCAGATTCTCC
>M00285:128:000000000-BF978:1:1106:24596:15960_1:N:0:46
ATATGAGGGTGGAAAGAGTTAGTTTGGGAGATGTTTGTAGGATGGCACAGCTTGATGGGCCGAAGGGCCTGTTCTGTGCT
GTATTGTTCTATGTTCTATGTTTAAAGCCCGTGGCCTGCTGGCTTTCAGCGCAGAGTTCCTTATTGTTGAGTTGCCAGTT
GTTGCAATTACCGTAACGTAATGTGTCAGTTTAATCTCAGCAGCCATCTTTCCAAAGGGCTGTAATGCCAATCAAGCCCT
GATAAAAGTTTATAAAATTATTAGAGGTATAGATAGGTTAGACAGTCAGAGTCTTTTTCC
>M00285:128:000000000-BF978:1:1106:13093:15961_1:N:0:46
CTCAGCGGGTCAGGTAGCATCCATGAAGGGAAATGGACAGTCGATGTTTTGGGTCAATGCCCTTCATCAGGACTGGACCC
AATGAAGGGTCTCAACCCTTAATATCGACTGTCCATTTTCCTCAACAGAT
>M00285:128:000000000-BF978:1:1106:12715:15964_1:N:0:46
ATTCCCTGGGTTATGTTCATGAATTCTCCCACTTGAAGTAATACACACACACACACACACACACACACACACACACAACA
ACCACGCCTCTTCTTTTCTTCCCCTTCCCCAACCGTGTCTCTTTTTTCTCCACTCTTTTTTTTCTCCCTATCCTTTTCAC
CCCCCCCCGTGGGTCTGCTCTCCCCCCCTCTCCCCCCCCCCCCCGCCCCCGCCACACTATCTCTCTTCCCTGCATCCCCA
TCCCACCCCTGTGTCCACCCCCCCCCCCCCCTTTTTTCCCCCCCTATCCCCCCTCTTTTT
>M00285:128:000000000-BF978:1:1106:6985:15964_1:N:0:46
CTAGTGAAGGTATTTCCACAATGCTGTTGAATAGGGCATTCCAGGATTTAGATAAGACAGCATCCTCTGACCTGCTGAGT
TCGTCCAGCACCTAAGATGTCTTTATTAGTCACATGTACATCGAAACAAACAGTTAAATACATGTTTGTGTAGAGTGCTC
TGGGGGCAGCCCGCAAGTGTCGCCACACTTCCGGCGCCAACATAGCATGCCCACAACTTCCTAACCCCTACATCTTTGGT
ACGTGGGTGGAGACCTGAGCACCCA
>M00285:128:000000000-BF978:1:1106:11188:15965_1:N:0:46
GTTTGCTCCACTCGCCTTTATTGCGATCTGTGCCATATTCCAGACTCCCTCAGCATCTGGGCTTGGGGGCTGATTTAGGT
TAAGGGGCTGATTTAGGTTAAGGGGCTGATTTAGGTTAAGGGGCTGATTTAGGCTAAGGGGCTGATTTAGGCTAAGGGGC
TGATTTAGGCTAAGGGGCTGATTTAGGCTA
>M00285:128:000000000-BF978:1:1106:22805:15966_1:N:0:46
AAAAAAACTGCAGATGCTGAAAATCTGAAACAAAGTCTGAACATGTGAGAAACACTCAGAAGGTTGGGCAGCATCTGTGT
AGAGAGAAAGACCATAATATTTAAAAAGTACCTGAGGGATAACTCCTTTGTGCAGAAGGTTGGTGGGTAAATGGAATGAG
CTAACAGAGGAAGTGGTTGAGGCAGGTACAATAACATATAAAAGGCACTTGGACAGGTACATGGATAGGAAAGATTTAGA
GGGATATGGGCCAAATGAGATTATCTTAGATGAGCATTTTGGTCGGCATGGACGAGTTGG
>M00285:128:000000000-BF978:1:1106:20508:15966_1:N:0:46
GTGAGGGAACCGAAGTGACACAGTGTTGAGAGACGAGGAACAAACCGGCACGCTTGAGTAGCAAGTAAATGCAAGAAGTG
GGTAGTGCAACAATCTCTCCAGCTCAGCAGAAAGGGAGGCAGGGGCAAGTGATTCAGCCCACTAACGGAGCTGATGATCA
GGTTTAAGCTTAGGTCTCTGCAAGCTCTTTAATTCTGGTATAACTGTGCAGAGGAAAACTCACACAGAGAGAAGGGGGAA
AAAAAGGTAAATTGTTACAAGAATCTGTATTTGACCATTCCAGTCTCATCTGATTAA
>M00285:128:000000000-BF978:1:1106:13063:15966_1:N:0:46
GTCCCTCTCAGCACAATGTATTCTGATACCTAGACAAAGGTGATCAACATTCCTAACATTCCTCAGCTAGGCAGTCATCC
ACCTACCCAGTCCAGGTTGCAAAGAAACCTGTTGTCTTTTCTAGAAACCAAAGATAGTGGCAATTATAACCCTATACTAC
CACACCTACACAAATTAATGATCGCTTCATCAAGCACATTCATCCCGTCTGTCAAAGCACAGGACCTCCTGGTAGCCAAC
AACTTCATTTCCACATTCCACTCCCACACTTACATGCCCATCCATGGCCTCTTCTGCTGC
>M00285:128:000000000-BF978:1:1106:23432:15967_1:N:0:46
GTGGAAGATGCTGACTAGATATGGGTGCTCCACAAAATTCATCAATGTTCTCTTTGATGAAATGACTGCCAGCATTCTGC
ACAATGGCTCAGGGACAGACCTGTCCATTCCCTAAACTGAGGTCAAGCAAGGTTATGCCATCTATCCAACCTCATCCTCC
ATTTTCATAACTATCATTCTATCACTCACTAATTGCTGCTTTCCTGCT
>M00285:128:000000000-BF978:1:1106:15644:15969_1:N:0:46
CCCTGGAATAAATCCCAATTATCCATAAATCTGAGGCCCTCCCTCTCGCACCATCCCCTCAGCCACGTATTAATCTGCCT
AATCTTCCTTTTCCTCTCATCACTGTCGCGTGGCACAGGTAGCAATCCCGAGATTGTCACCCTGGATCCCCTGCCCCTCA
ATTTATCACCTAACTCCCTGAACTACTTATGC
>M00285:128:000000000-BF978:1:1106:3188:15972_1:N:0:46
AACTGGTTCAAAGTCTAATCACTAATGTTTATTGTAAGGGAACCACTTATAGATATTGTACCTTAAAGTCCAATGATTTT
TATTATGTAATAGGCCTTCAGAAAGCAATGTCAACTTGTGATATTAGATCTTAATTTAGATGTAGATGAAAATAAACTCA
CTATTTCAAATATGTTTGACAAGAAATGTCTATTCAACACTTTGTACTTTATTATTCATCAGTCAAGCTATTATGCATGC
TACTTCTGATGTATTATATGGCAACATCTGAAAATTGATAACAAAATATGGTAAATAA
>M00285:128:000000000-BF978:1:1106:28615:15972_1:N:0:46
ATTGCTTTGCCACTTTGAACAAACCGCATACAGTAACAATTGGAAAACAATTGCATTGTATGTATTTCATGGTGCCAAGT
CGTTTGGTAACAGTTATTCGACTGTATCCCTTACCCCTGAAAAGTTAGTCGCTGATCTAGCAAAGGCTTTACTATTTGGC
TAAAACAACGTTTTATAAGCTAAGTCCATTGATTTGCCACTATCAACTCAAAACGCATGGAGTAACTATTTGAACACAAT
AGTAGTGTATGTTATTCAAGGTGCTGAGTCGTTTGGTGACAGTTATTCGACTGTATCTCT
>M00285:128:000000000-BF978:1:1106:21212:15972_1:N:0:46
ACACCATCCTCCTTTGTGCGATATATGACTCCAATCATTCGACTATTTGCTCTTTGATGGCTCTTGATTTAAAGTTTTAC
CAGGGCTCCTTGATGCCACACTCCATTAAATGCTGCCTTGACATCAAGAGCAGTCACACCCACCTCACCTCTGGAATCCA
GTTCTTCATGTTTGGACCAA
>M00285:128:000000000-BF978:1:1106:24160:15973_1:N:0:46
GATCTACACTCTTTCCCTACACGACGCTCTTCCGATCTGGACTACACTCTTTCCCTCCACGACGCTCTTCCGATCTGGAC
TACACGCTTTCCCTCTACGGCGCGCTTCCCATCAACACCACCATCTTTCCCTTCAGGGCGAGACTCCCGCTAAGGCCGAG
AGAACGCCGTCCAGGGCCGGAGAGGATTATAGGACGACACAAGCCAGTGGAGCGAGGTTCAGGACCACAGAGACGAGGTG
ACGTAAGTCATCGCAGCACTAGACAGGAGGAACAGAGAGACGCACTGCTTGACACGCGTG
>M00285:128:000000000-BF978:1:1106:9879:15975_1:N:0:46
CAATTTTGTGTTCTTTCTCTGTCACTGTTCTTTGACATACATTTCACATCTTCCTCCATAAAACAAATGTCTCTAAATCT
TTGGTTTTTTCCTGATGATCTCAAGTTTTAGTTATAGACCTATGTCCCAATGGAAATAATTTCCCCATTTAGTTTAAATG
CCTCTATCGGATCTCTGCTTAAACTCTGGTCTTGTAAAGATATGCTTCAGTTTCTCAAGCCATTCCTCAATATCAGGTGG
TGTTCCAGTCAGTTTCTATTTTGGATA
>M00285:128:000000000-BF978:1:1106:27505:15975_1:N:0:46
AACCTTAGTGGCCATCTTTAGTGGATGAATGTGTCTTCTAGCTTTTTAATTCCAAAAAAAAAATCAAGATTTTTAATTTA
ATGATTTTTAACTCCTTAAAGCGTTGCAAAGACAGG
>M00285:128:000000000-BF978:1:1106:20903:15976_1:N:0:46
CCAGCCAATGAAATTGTTTTGAAGCGTAATTACACTGCAGTAAAGTATATGTTAGGAGACATTGACTAAATCATCTATTT
TAGCATTGCTGGTGGAAGGGTCACTGTTGCCTAGGATTGCTATGCATGACATCAGACGACCAAAACAGACATGGCATTCG
ATTCCCTGTCATGAGAAGAGATTAGTAGGGAGCCAGAGAAAAGGATTCAAGAATGTTCTCAAAGCCTCCCTGAGAAACTC
ACTGATCTCTGGGAATCTGTCCCATGACCACTGAAAATGCCCAAAGAGCACTTGGGATGG
>M00285:128:000000000-BF978:1:1106:28893:15977_1:N:0:46
TTGTGCACTGTTATTTTTATCATAAAGTCTGAGGTATTATGTGTTTATACATTTTAAGAGGCATGATCATTACAAAAGGA
CTCTTCACTATTCATAAATGTATTTACTAAACCTGCTTGATATTAATATTAATGGAACTATGCCTGATGATTAATTAAGT
GAAGAATTATTCCACATCTGAATATTTTTGAATATGAATCACTGAAGCAGAAAATAAACATAACGAAATCCCAGTATGAA
AATATGGAAATGTTA
>M00285:128:000000000-BF978:1:1106:25554:15977_1:N:0:46
GATCTACACTCTTTCCCTACACGACGCCCTTCCGACCTGATCTACACTCTTTCCCTCCACGACGCCCTCCCTACCCGAAC
TACACTCTGTCGCCTCACGCTTGACTTCAAAACCGATCGACACTCCTTCCCTCCACGACGGCCCTCCCCCAGCAAGGCCA
CACCCGCGCATGCGCACGCGGTGATGTCCGAACGAGATGCGGCAGCTGATTTCGGGTCACTCGACCGCATTCTGGGTCAA
TGAACAGGTCATGTCACAGCAGTAGCGTACATCGAGCTTCACTGGAGAGTCTACGTCGTG
>M00285:128:000000000-BF978:1:1106:6584:15978_1:N:0:46
AGGTTATTCACTTTGGGAACAGGAACGGGAAGGCGAATTATTTTCTGAATGGTGTGGAGCTTGGCAAGGGGGAAAAACAA
AGGGATTTAGGAGTATGTGTGCATCATTCACTGAAAGTGAATGAGCAAGTACAGCAGGCAGTAGCGAAGGCAAATGGAAT
GTTGGCCTGTATTACAAGGGGAATTGAGTACAAAAGCAAAGAGATTCTTCTGCATTTGTACAGGGCCCTGGTGAGACCAC
TGCTGGAGTATTGTGTACAGTTTTGGTCTCCGGGATTAAGGAAGGATATCCTGGCTAT
>M00285:128:000000000-BF978:1:1106:29297:15981_1:N:0:46
ACACTTACTATTCTAAGTCCAAATCCCTGCCTTATCTCCATATCCCTTGATACTTTGACCAATTAGATATCTATCTATTT
CCTTCTTGAATATCCCCAATGATCTGGCTTCCACTGCTTTCTGTGGTAAGGAGTTCCACAGGTTCACCACCCTCTGGCTA
AAGAAATTCCTCCTTATCTCTGTTTTGAACTTGCTTCCTCTAATTCTAAGTGTGTGTCCTCTAGTCCTGGATTCCCCCAC
CAAGGGA
>M00285:128:000000000-BF978:1:1106:23304:15983_1:N:0:46
TGGATGAAATGCTGCTGAGGGATTTTTTTCTTCTTGCGTTCTTTTCCTTTTACTCCTGTAATGGCTCTCAGGGTCATAGT
GAAAACTCATATGGCACCCATCTTCTCACTGGCATTCCAAATTTAGAACTGTGTCCTCCAACATGACTATGAGCCTTTAT
TGGATATATTATTCATTGCTTTAAGTAGGCTTGGACACTTACAGAGAAACTCAATCCAATAAACGGATAATGTGCTTCCA
TCTTCCATCATAATGGAAAATAATGTGCCTGCTTCTTTTTTTTATAATTTATGGAGGGTG
>M00285:128:000000000-BF978:1:1106:15353:15986_1:N:0:46
GAACTGACAAAACACCTTGTGCCTCTTGGCTAGCTACATACCTGAAACTTAACTGGATCTGTGTCGGAGGTGAAAGGAAA
AAATATGCAGAATTGCCTAGAAAAACAGAACTGGGAGAGGAGAAGTGAAGATTGTGGTGGATGGAGAGTTGAGGAGGGCA
AAGTGGAGAGAGAAAACAAATGGAAATTAAGAAATGGTAATTCATGAAAGCTGATATCTATTGCAAGCACAGATGGCAAT
AATTAAATGTGGAGAGAAATCATGGAAGTACTGTAGGTGTGGGAGCAATATTAGGAAATT
>M00285:128:000000000-BF978:1:1106:2157:15986_1:N:0:46
TGTGTGCAGTTTCTGAAGATTCTCAAATAAAGTGTAAGCACCTTCTAAAGTGCTCCATGTTTCCCACATATTACTTTGCA
TATTAAACCAAGGCTGGAACTCCCTTCATGGGAATATTTGCTTCCAGTGGGATGATTGACTTAAACACAAGACTGATATC
TTCCTGCATGTAAATTTTCATTTTCAAACTCCACAAAAGCATTGTGGCACTTTGGTACCAGTAATGATAATTCACTATAT
ATTCAAAAATACATAATTTTTAACATGTGTTATTCTGGGATATTGGATATGTCCACAATT
>M00285:128:000000000-BF978:1:1106:26933:15988_1:N:0:46
GAGAGGGGGGAAAAGATATCAGTTCTAAAAAGATTTAGAAGTGTTTCTCTCTCTTGCCTCGCTACCCCACCCCCCCCCAC
CACACCTGGTTTCCAGTTTTACAGTCTTGCCTTGTTGCACTGCTAGCATTTAAATGCAGTACGTGGCTTCTAGTGGGGGT
TGTTTCTTCCTTACGTCTGTCTGTGTCCCAAGGTCCCACCCTCGGCAGTGCTTGTTGTCGTGCATCTGCTC
>M00285:128:000000000-BF978:1:1106:13164:15989_1:N:0:46
GCAGTTAATCCTTTCAAAATGTCAAGCTTTCCTCTTCAGTGTCTGAAATCTTACTTCAGATTTTCAGACTGTCAGTTACT
ATTAAGATGGAATAAAATTGCTTTTTGAATGTCTTGAAATAAGTTGTGTTTAATTTGTATAAATCAGTCAGCTTAGAAAT
ATTGTTTAATTTATTATTATATCATAATATTCATTGGACATCTTTTCCAAATTAATATATTTAAGCAAGTTTGCTTCTCT
GTGTATGGATGGGAGCATGGTGTATGTTTAATTGAAGGTGGCACAGCAGGAAATAGTAGC
>M00285:128:000000000-BF978:1:1106:19012:15991_1:N:0:46
ATTTACCTCTCAATGTAGACTATAATTCAGTGATGAGAAAAAAAAATTGCAATTAAGGATTCAGAAAGTTCACCTTATTC
GCAAAATCAATCTTCCTCTGCATGAACGTGTATAAAACAGTGGGATACCAAGTGTCTCTTCAGCTCTGGGATTATCGCCC
AATGGTTGTGTATTTAGACTTTCAAAAGGCCTTCGACAAGGTGCCGCATCAGAGGTTGATTAATAAGATGAGTATGCATG
GAATTACAGGAAGGATATTA
>M00285:128:000000000-BF978:1:1106:15138:15991_1:N:0:46
AAGTTTAAAAACCTCTGTTGAAGAAATTTTCCTTATCTCAGTCCTAAATTTATTCATTTATCATCAGACCATGCTCCCTG
ATTGTAGACTCTACAGCTTGAGGAAACATCCTCAAGCATCTGCCCTGTTAATCTCTCTGTAAAGTTCCTTAAATTTTCAA
ACTTCTCACATATATTATTACCTTGCAAATACAGTCAGTAAGGGTGAAAGGTTAAAAGGGAGACTTGGACTTATTTAGCA
CCTGTCACAATACTTGATATCCCAAAACTATTCACAGTTCACTGATTTTCAAGCATTATC
>M00285:128:000000000-BF978:1:1106:24250:15992_1:N:0:46
CATGACTTTATGCTCTAAGTTTGTCATGCCACAAAACTGAGTGAGAATGTGAGTTGTGAAGAGAACACAGAGACTTCGTG
GTGATTTAGACAAGCTGAGTGTATGGGCAAATATGTACTCAATGCAGCATAAAGTGGATAAATATAAAGTCATCCACTTT
GGTAGGAATAAGACAAATTATTACTCGAATGTTGATCATTTGGTAAATGCTGATGTAAAAAAAAACAGTAAGTTACTTCC
TCAGGAGGTTAAGAAATTCAGTACACCCCAATTTACCCTCACCAATTATTAATCTATGG
>M00285:128:000000000-BF978:1:1106:24443:15993_1:N:0:46
AGACGTGTGCTCTTCCGATCTATGGTATCATTGTACAGAGAGTCAGCTGTTATAAGTTCTTGAGAATACAGCAGATGACC
TGTCCTGGTCACCTACCATCTCTTCCCTTGCTAAGAAGGCACAGCAGCATTTCCACTTTTTACGATGGCTGAAGAGAGCA
AACCTGCCCTCCCCCACCCTCACCACATTCTACAGGGGTACCATTGAGAGTGTCCTGACCAGCTACATCTCTACCTGATA
TGGCAACTGTAACATCTCTGATCCTAAGTCTTTGCAGAGAATTGCGAGCACAGCGAAAA
>M00285:128:000000000-BF978:1:1106:8900:15994_1:N:0:46
GTATTGCAGCCAGGTAATTTAAAAAATACATTATTTATTACTTTATTGGGATGGTGATGCCACTGGCAAAGCCAACATTT
ATGCCCACTTATAATTGCCCATGATGAAATGGTGGTGAGCTGCCTTCTTGAATCACTGTGCTCATGGTGAGTCAACGTTG
AGTGTGAACTAATGACTAAAAGGCAGTATGTATTTGCATATCAAATGGAGTTCGACTTGGAGGGGAGCCTGCGGTTACTA
TAGTTTCAATACACCTGCTGCCCTTGTCCTCCTTGGTGAAAGAGGTTGCTGGTTTCCG
>M00285:128:000000000-BF978:1:1106:14540:15995_1:N:0:46
CTGCCACAAAGCGAGGGAGAGAGCGTGAGAGAGAGAGGTCACCACAGCAAGGATGTCCAGGCACTGGGCAGGTACAAGAA
AAGACAGCCAAATTGTGAGTACAGGCAGCTTCCAGGTTACACAGGGATTCAGTTTCTAAGAATTGTCCATAATCCAATTT
CTCTGGAAGTCATGAATGTCAGTTTTCTAGTAACCCTTATCACATCGTTCTATATGTA
>M00285:128:000000000-BF978:1:1106:23849:15995_1:N:0:46
TGCCTGGCAGCTTGTTCCCTTTTAAATTGGGCCCCTCTGGTCACCTTTAAATCTTTCCCCTCTCACCTTAAGACAATGCT
CTCTGGTTTTATACTCCCCCACCCTGGGAAAAAGAATGTGACCATTCACCTTATCTATGCCCCTCGTGATTTTATATAAC
TCCATAGTGTCACCCCTCAGCATCAGACACTCCACGAGAAAAAGACCCGGCTGATCCAGTCTCACCTTATACCTCAAGCC
CTCCATGACTGGTAACATCCACGTGAATCTTTTCTGCACCCTTTCCATCTTAATCACATC
>M00285:128:000000000-BF978:1:1106:20946:15997_1:N:0:46
AACAGTTATTCGACTGTATCCCTTACCCCTGAAAAGTTAGTCGCTGATCTAGCAAAGGCTTTCCTATTTGGCTAAAACAG
CGTTTTAAAAGCAAAATCCATTGATTTGCCACTTTCAAATCAAAACGCATGGAGTAACTATTTGAACACAATAGTAGTGT
ATGTTATTCAAGGTGCTGAGTCGTTTGGTATCAGTTATTCGACTGTATCTCTTACCCCTGAAAAGTTAGTCGCTGATATA
GCAAAGGCTTTCCATTTTGGCTAAAACAGCGTTTTAAAAG
>M00285:128:000000000-BF978:1:1106:23623:15998_1:N:0:46
ATGAACCTAATAGTCCCATTGTGGAGGATATAGCTTTTTGCACTTATTTTTCTGGAAATTAGATCTGTGTTCCAGTTGAA
ATTGCGACTGCAAAACTTATCTATGGCATGATTTCTCAGTGATGTGAGGAAAGATATCTGTGAAAATAAGATAGTGAATA
CTTTTCATTGTAATAATAATTACAAGTGATAGAGCACTGTTGTATCTTGTC
>M00285:128:000000000-BF978:1:1106:18455:15998_1:N:0:46
TTTGGTTAAAAAAGCGTTTCTAATGCAGAATACGTGAATGTGTCACTTTCCTCACAAAGGCAAAGCAGGAACTCAGAAAA
AAAAAGTTGTAGTTGATGTACTTAATAGTTCTAAGTCGATTGGGAACAGTTATTTGACTGTACCACTTCGCACTGCAACG
CTAATTACAGATAGATTAAAAGTTTTGATGTATTGCTAAAAAAGC
>M00285:128:000000000-BF978:1:1106:13368:16000_1:N:0:46
GATTACCACCCTTCGACCGAAAATGTGTGTATGAGCCTGTTAGGTCTATGTGCAATGCCACCATGTAACTCTCAAGTGAA
TATATTAGGAGCGATCACGCTAACCTTTAAAGTTGCGAGATTTGTTCTGCTAA
>M00285:128:000000000-BF978:1:1106:11835:16001_1:N:0:46
AATTGCCAAGATGTAAGACTGTATACTGTGCACTGTCTCAGATATTTCCTTTGTTATCAGTGAAACACTTCCCTCTTTTG
CCAGCTTAAGTACTTTGGGTTTCAGAGCTTTTGCCAGCAGATGGTCAACAGATCGGAAGACACACGTCTGAACTCCAGTC
ACTCCGCGAAATCTCGTATGCCGTCTTCTGCTTGAAAAAAAAAAAAACTAGAGACAAAAAACAACGGAAGCTATGTGTGA
TAGGAGTAAGACATGACTAAATAAAGAAGACGAGTGCGAGGCAGGTCCAGAGTACAAGTT
>M00285:128:000000000-BF978:1:1106:29264:16001_1:N:0:46
CCAGAAACAAAAAGTGCTGGAATTAATCAGTCAAATTGGCGATATCTATGGAAATATCAGCAGACTTGTTTTTCAAGTCA
ATGACCCTTCATCTCAAATGTTACTGACCTGGCACATT
>M00285:128:000000000-BF978:1:1106:19922:16001_1:N:0:46
NNNNNNNNNNNNNNNNNNNNNNNNNNNNNNNNNNN
>M00285:128:000000000-BF978:1:1106:27150:16002_1:N:0:46
AATTTAAAAAAAAAATTTAAAAATGTTTGCTGCCTTTAACTCCATCACAACAGTAGCCAGTTTTGTTGTTTGTAAAGTGC
TTTGACACATCCAGTGGTTGTGCAAAAGTCAGAAAGAAATAATATTTGTGTTTCTAAGTACAATTGATTTTTGAGAGTTT
TCGAGCTTTGTTGAAAATCTTTCGACAATGGTTTTCGTGGAGTTGTGGCTGAAT
>M00285:128:000000000-BF978:1:1106:7880:16002_1:N:0:46
GGACTCGAGATATTGCTGTCCCTTATGGTCTCTGCTGTAATCGGAAGTCTATCAAATGGAGGGTCAATTAATCAGCAGAA
ACATTGCCCTAATTGCGGTGTTGCAGGATTTTTAGAAGTTTGGAAAACTGCGTAATCTGGAAATAGAGAGGGAGGGAGAT
ACACGAGCAATTCCAACTTCGAAGGCTAATAGTACAGATATAGACAATTGTTATCACCCAGTCTGTATTTAAGTTATAGA
TTGCGCTTCTTTGCACTTGCTGTGAATTATATCGTACTGAGCACATACAAAAAACTATTT
>M00285:128:000000000-BF978:1:1106:23641:16003_1:N:0:46
CCTGCAATGACAGAAACAGCTGCCCAAGAGATCAACATAATAAGGTGAAATCTATAAAATTAAGAATGCAATACCACTTT
TCAATAATTTATTGGCAAATTGGCCTTGAAATTGCTTTATGTGTGTTGTCAATCTGAGTCAATTCATCAGACAGATCGGA
AGAGCACACGTCTGACTCCAGTCACTCCGCGAAATCTCGTATGCCGTCTTCTGCTTGAAAAAAAAAAAAAAAACCATCTA
CTAGACACACAATGACACACATCCAAGCACACTCTCACAAGCACCACGACAACAACTAC
>M00285:128:000000000-BF978:1:1106:12392:16003_1:N:0:46
GATCTACACTCTTTCCCTACACGACGCTCTTCCGATCTGATCTACACTTTTTCCCTCCCCTCCTCTCTTCCCTCCTTCTC
TCCCCTTTTTCCCTCCTCTGCTCGTTCCCTCTCTCCATCACTCTCTTCCCTACCTGGGCCCCGGTCCCCTCCTCCTTCCC
CCCTTCCTTTCCCCTCCCCCTCTTCTTTTCTTCTCTCCCCTTCTCCCCCCTCCGCTCCTCCCCTCTTTCCTCATCTGCTC
TCCACGTCACCCCACCCTCCTTCCCTTCCCCCTCTTCACCCTCTCTCCCCGATCATCTGT
>M00285:128:000000000-BF978:1:1106:17646:16005_1:N:0:46
AATGTTTAATGTGGTGTCAATGTTCATTTTTCTTGCAATTTAAAACAGCTGTACGGATAATGCCACATACAATGTTAGTA
AACACTGCAACATGTAAGCTACCTCCTGGCTATCTCCCCACACTGTTGCTGTGATGCTTGTTGAGAATTTTTGCCACATG
GTT
>M00285:128:000000000-BF978:1:1106:19597:16006_1:N:0:46
NNNNNNNNNNNNNNNNNNNNNNNNNNNNNNNNNNN
>M00285:128:000000000-BF978:1:1106:8540:16007_1:N:0:46
TTTAAATAATTGCATTAAATGAACGTCACTAGCACAATGATAGAGCTCGTTAAACATCAACTTGATTTATTGTTGAAATG
TTCATCTCTAAACTACTAAACCACACATCTTGAAAAATACACAATGGAAATAATAATTGGACGCATCTATTAGGATGCCA
ACGGATCACATACCCCGAACTACATGCTGTATTTGGGTAATGAATAGTTCCATTTTT
>M00285:128:000000000-BF978:1:1106:10814:16008_1:N:0:46
GAGATAAGTTAGTGAAGTCCTATTTTACAGGCCAGGCTATCCATACAACATTGCACAGTTTCAGCAAGATAGTACCAAAT
ACGTCAAAGGAGGAATGTGAATAAAATCTGCACATGTAACAAAGAACTTCTATCAGTATTTGAGTTCAATCCCTTACCCT
TTTCCACAGTAGTGTTAATTGGAGCAACTCCAGCACCGGTATTGTAACTTCAGCATAAGAAGAATGAAAATCACACACAT
AGAACATAGAGCAGTATGGCAGAGGAACAGGCCTCTTTCGCCCACACTGTCTGTGCCGAC
>M00285:128:000000000-BF978:1:1106:13465:16010_1:N:0:46
GAGATTGTGGAAATGGTATCAGTTCATTAACAACAATTCAATTATTGTATCATATAAATACAATGAAAGAAGAGACCAAA
CTAGATGGCCATTCACTTTCTATTCATCCTGCTTTATAAATATGAATAAGTGATAAAAATGAGAGGAATGATAAAATTAA
GATGAATATATCAAAGATTATG
>M00285:128:000000000-BF978:1:1106:23015:16011_1:N:0:46
CTCCTAATGCTTTCAAAGATTTTCTCCCATGAAATAGATCTGGGAATTAATAGGCCTATCAAAATTAACTGATTAACTTT
CTAAAGATAAATTGCAGTTTTTACCAGTTACATTGATTTTCACTTCCAGGTATTTCTC
>M00285:128:000000000-BF978:1:1106:27377:16011_1:N:0:46
AGCTTCAATACCTGATCTGTTGACCGCTGAAGTTGGGGGAGGAATGTCGCCACCAACAATATCCTCCCCTCCTCTCTGCT
TTATGATTGACTTAATATATTGACCTGATATTTGTGGGTTTGTCTGCCTTTGGGTTGCCATTCTGCTGCTTTATTGCAAT
CTACCGGCAAGAGGGGTCTGGAAGAGCAGAAGGATGGCTGCATCCAGATAGCACACATTAGGCTTTCT
>M00285:128:000000000-BF978:1:1106:11395:16011_1:N:0:46
GGATCCTTCCATTTCAGCAGAATGGCTCGTTTGGCCATCAATGTAACAAAAGCAATCATACGGTTAGCAGAAGCAGGTAA
ATGGCCAGACTTTTTCCATGGTAATCCAAAAATTGCAGTAATAGGGTAAGGTTGTAAATAGATCTTCAGTACATCTGAAA
TAATATTAAAAATGTCCTTCCAATATTTTTGCAAATGATGGTAGGACCAGAAGATATGCGTCAAAGAAGCTACATTCGAA
TTGCATCTGTCACATATAGGG
>M00285:128:000000000-BF978:1:1106:3842:16011_1:N:0:46
ATTTCCTTCTTGAATATCCCCAATGATCTGGCTTCCACTGCTTTCTGTGGTAAGGAGTTCCACAGGTTCACCACCCTCTG
GCTAAAGAAATTCCTCCTTATCTCTGTTTTGAACTTGCTTCCTCTAATTCTAAGTGTGTGTCCTCTAGTCCTGGATTCCC
CCACCAAGGGAAACAGCTTGACCACATTCACTTTGTCCATTCCCTTCAACATCTTATACGTTTCTATTAGGTCCCCTCTC
ATTCTTCTGTACTCCAACGAGTACAGTCCAAGTGACGACAGTCGCTCATCATACGTAAAC
>M00285:128:000000000-BF978:1:1106:2204:16012_1:N:0:46
CTTTGCTAAATCTCTGAGTGCCCTTAAACACATTTAATTAGTTGTGCTTCGAAACTTCTTTTCTCTTCCATTTTTATCTG
TTTGCTTTCTGTTCTTTTCCCCCCCATATTTGCTTATGGTATAGAAGGAAGTCATTCAGCCCAGCAAGTGTGAGCCAGCC
CACAGAGTAACCCCACTCTCCCACTAATCTCTCCTGTAACCTATTCTCCCTACATTCCCATCAATTCCACCACCCACCTA
CTCTAGGGGCAATTTACAGGGGACAATTAACCTACCA
>M00285:128:000000000-BF978:1:1106:6601:16013_1:N:0:46
AGTATGATAAAATGGACTCTTGACCTCTCAATCTGCCTTGTTATGGCTTTTCGCCTTATTGTCTGCTTGCAATTCACTTT
CTCTGTACCTGTTACACTTCCTTCTGCATTCTGTATTGTTTTACCCTGTACTACTTCGATCCACTGTGTAATGAGTTGAT
CTGTTTGAATGGTATTCAAGATAAGTTTT
>M00285:128:000000000-BF978:1:1106:28509:16014_1:N:0:46
TGTCATGTCGGTCTGCACTCTGAACAAACATTTAGAAGATGCCCAGAATTAAGTGAATAAAATATCATTCTCAACACCTG
TATTTACTCGTGAGGATCCACAAGACACAGATGTACCCCCACACTGGTCAGTAGACCGGCTACATTGACTAATGTTGGTT
CTGGCTAGATTATCAGTAGCCGCCGCTGTCCACTGATGCAACAGCTGGGCAATACCACTGGTCTGCTGAGCTGTAAAGCA
AGCTTGGGGTGTAATCAATGAACTAATTGACGTGAACCAATCATCTTAACTCTATTTTTG
>M00285:128:000000000-BF978:1:1106:25264:16015_1:N:0:46
GGGGCCCCAAATCCTGTGTCTGTCATCCTTGATGCATTATTCAATAAATCACTTAAAATCAACCCAGTATTTTTCTCTAC
CTGGAAAACATCCAAAGTGCTCTATTTAATCTGGCTAATGTTGTGAAGGCATGGGTAAAGAAAGTTAGATAACCTAGCTG
CTATGTGCAGGGATTGATTTGTAGGCTGTGAACTGAGGAAAGTGCTCCAGAATGCTGAGACGATGAAGAATGGAATTTGT
GAGAAGAAAAAGGAATAAAGGAAATGAAAGAAAAGCAAGGAAATCAAATTTAGAGAG
>M00285:128:000000000-BF978:1:1106:5542:16015_1:N:0:46
CACCACTCCTTGCATTTTCCCCTCTAGCACAGACAATGGCCTTAATCATAAAACAACTTTGGGAATCTACTCCCCATACA
AAAGTATTCTCATTATTGCAGAACAAGTTTTAAGAGAGCCTTCTGCTCTACAACTTAGTGCATCCAAGTTACTGACTGAA
TTTTGATGAAAAACTTAAGATTCCCCTTGACTTAAGTTTCCTCCCCCCCCCCCACAGAACGGAAGAGGACCCCTCTGAAC
CTCAGACACTCCGCGAAATCTCGAAAGCCGTCTTCTTCTGTAAAAAAAACAAAACAACC
>M00285:128:000000000-BF978:1:1106:12016:16018_1:N:0:46
ACAGTCTTTGTCCTCTTTGCAATCCATGATCTCCCATGACCTCAAATGTAGCCTCAAATATGTGGCTGGACTGCTTCACC
TGTGGAGGTCAAGGTTGTAATCAGTCAGGTTCCCAACCTCTAGATCATTTCCACTGCTGCCTCTATTCTCTGCCACATCT
CACAGTTTGCTGCTCACTCCCACGTCAGTGAAGTCTCCCAAACTGCATACTCAAGGAAAGCAGACTCAGTCTATTTTTCT
>M00285:128:000000000-BF978:1:1106:22814:16020_1:N:0:46
AAACAATTAAGTGCTTTAAAAAATGTTATTTTGTGAACAGAACTTTTCAAACATGTCCCAGGTTGGACAGTGTGAGCGCG
TGGTCAGCCTGCTGGCTTGGTCGGTTTGCTTGTCACTGGCTAGCCAACTCTTGGGAAGTCTCCAACCTTCTCATCTCAAC
TCCAAATCAGGCAGGGAGATGGAGAGGATGAGGCATAAACTATTAGCCTTTTAGATCGGAAAGCACACGTCTGAACTCCA
GTCACTCCGCGAAATCTCGTATGCCGTCTTCTGCTTGAAAAAAAAAAACAAAATAAAAA
>M00285:128:000000000-BF978:1:1106:26123:16020_1:N:0:46
ATTTCTGAGGATGTTGCCGGGACTCGAGGGCCTGGGACACAGTGAGAGATCAGAGGTTGGGACTTTGAGCCTAGGAGACT
GAGGGGGTGACCTTATAGAGTTGGATAAAGTCATGAGGGGCTTAGATACAGGGCAGAGCACGCCGGCCTTCACCGGTCAG
GGCACCGAGGACAGGAGTCGGGAGGTGGTGTCGCAGTTGTACGGGATGTCGGTGAGGCCGCGCTTGCCACGTCCGGTCGC
TCAGCTACAGGGAGGGTGGGAATCAGCTGGATGGGGGGCAGGAAAGGTTGATCAGGTCGT
>M00285:128:000000000-BF978:1:1106:18381:16022_1:N:0:46
GAAAATTGATAAGCCAGCTGGATTTGATACCCTGTATCTAGGGTCTTAAAAAAAAGTGGCAGAGAACATTGAAGATAGCG
GTTATGATCTTCCAAAATGGCCCAGCCTCTGGACAGATCCCAGCACTTCAGAGCACCACAAGTACAACATACGTATTCAA
GAAAGGAGAGATATTGAAAGTAGGGAACTACAAACCAGTTCGCCAATG
>M00285:128:000000000-BF978:1:1106:25313:16024_1:N:0:46
TGCACTGTGGACAGGGGTGCAGTCACCCACTTCAGGGGGGGGAGCAGGGTGTCGCTGACAGGGGGGTAGAAGGGAGCTGG
TGGTGTGGCCACCGGTCACTGATGTCTGGGTGCAGCGAGAGGTGAAGGCAGCACGCGGTGTGTCTGCTGCGGTGATACAG
GGCCTTGGTGATACCATTCCTGGCGCCGTGGGCAGTCTGGTCAAAGGGCAAAGGCGAGGTTATCGTCACACACACAGGTC
CGTGTGTGCACTGGGGCAATGAAAATCTCACGTGCAGCAGCGACACAGGCACAGAGCATC
>M00285:128:000000000-BF978:1:1106:28218:16024_1:N:0:46
GTCGGGGGGACTCTGGGTCGAGCAACATGGGGGTGGGGGTTGGTGTGGTGACCCTGCATCAGGACGAGTTAATGCAGCAG
ATTGTTTGTTGCTCCAGCATCTGCCGTCTCTTGTGCCTCGGTTACTCCGCCCGTCGCTTTAACCGCAGCCGGAGTTCATT
CAGCGCTTGTAGCGGGGGG
>M00285:128:000000000-BF978:1:1106:4176:16028_1:N:0:46
TTCCATCCCTCGCAGACATATACAAAGACCGTTGTGTGAGGAAGACCAAAAGCATAATGGCCGACCCTTCTCACCCCTCC
CACCACCTCTTCACAATTTTGCCATCAGGGAGGAGGCTTAAATGTATCAGGGCAAGAACGACCAGGCTGAACAATAGCTT
CTTTCCGCAAGCCATCAGAACTGCAAACTCTCTCATCCCTCCATCTTCCTTTGTTAACATTAAGAGATGCTAGGTGCACG
GGAATGCACCAGCACTTTAAATGCCCGCCACCAGCCCGTTCACTTTAATAACTATTTATT
>M00285:128:000000000-BF978:1:1106:3124:16029_1:N:0:46
CCCCTCTGATTATCCACGTAAACCTGTCCTAATGAGCAATGACGGAGGCAACGTCCATTATATCATAAACATTTTGTGAC
AAAATTAAATTAAATGAGCAAGGTTCCATTTTAAGTTAAATAAAGAATGTAGTCAATTATATAACCAGTAATGTGTTCCT
GTCTCAATCCTGTACTTACTGAGCCGT
>M00285:128:000000000-BF978:1:1106:16281:16031_1:N:0:46
CAGTTTAATAAGTTGGTTGTGACGGTAAAAGCAACACTTTAGGAATTAGGAAAACTATTGCCCGATGAAAATGCATTTTA
TTCATGATCCTGGAACTACTGCAAGTAATTCCCAGAAAGATCTATCAGAACATATGGGGGCAGATTGCAGAACATTTCAC
ACATGAAAGCTTTCTTGGTAACTTCAGAACTATTGTATATTAATTTTCAGGCAAATTTTTCTGTTAGATGGCAGATGCAA
ACTCTGTGTCCTGATTCTGAGCACTGGCCCTTGATTTGGCTCCTTAGACGCCTCGTTGT
>M00285:128:000000000-BF978:1:1106:22779:16032_1:N:0:46
TGCAGTGGGCCAGATCTCAAACAATGATGAGATGGAGTACAAGTAGGAGAAAGACAGCCTGGTGGCATAGTTTCAAGACG
AGAACCTTTCCCTCAATGTCACAAGGAGCTGGACATTGACTTCAGGAAGTTGGGCAGAGTACATGCCCCTGTCTGTATCG
ATGGTGCTGAGGTGGAGATGGTTGAAAGCTACAAGTTCCTATGTGTAGCTATCACCAACAACATCACAACTTGGTATGGC
AACTGCTCTGACCAAGGCCACAAGAAACTGCAGAGAGTTGTGAGT
>M00285:128:000000000-BF978:1:1106:22471:16032_1:N:0:46
TGTAACTTAATTAATATGTTATTATTGTGGCTAGAAGCGCTGTTCCAAGGTAGTCTAGCCTGCCGCAAATGACTCACCTC
CTGCCTCTCCAACTACAAGCACAAGTCAAGTGAAATGGAATACTCGGCATGTGCTTGGATGGGTGGAGCTTCAAAGA
>M00285:128:000000000-BF978:1:1106:12773:16033_1:N:0:46
CCCCTTCTATTTCCTCTCTCTTGTGGTTTATATCTGGAACAAGCTTCCAGAGAAGGAGGTGGAGGCAGGAACAATAACAA
CATTAAAGAAGCACCTGGACAGGTACTTGAATGAGCAGGGAATCGAGGGAGATGGATAGGC
>M00285:128:000000000-BF978:1:1106:4083:16033_1:N:0:46
ATCTTGGGGAGGACTAATCAAAGTGAATTGCTGCTAATTTGAATTAAATGGACTCTGACAACTTGCCCTCATTTCTCAAT
CACACTTTACTTACTTGTGCACAAGGAGAACAGTCCAGCCTCTGTCACCAAACTATTCTAAAGTTTCAAAGAGTTGTGTT
TTTTTAAAACAGATATTGACCAATTAAAATCTTTGAGCACCTTAGAATCCTTCATTTGCATACATAAAATACCAATCACA
TTCCACTAATATAGGTGTTAATGACTAATAGAAACTACTTGATGGCCAATAATACCTT
>M00285:128:000000000-BF978:1:1106:20399:16034_1:N:0:46
ATCTATTGCTGTTCCATCATTGTCACTGTCTCAGTATGTGATATCCTCTTTGTATTGCACTGTGAGCATCTGTATCAAAA
GGCCTGCAGCAGTTGGACAAGGTAGCCCACCATCTCCTTCAGAAGCACAAGTGGGGATGGGCAATAAGTTGCAAATCTTG
TCACCTACAAACATCCTTTTTGAATGAGTTTCTCAAATTCCATAATGCCTCCTTTTTGTTC
>M00285:128:000000000-BF978:1:1106:27241:16036_1:N:0:46
GATCTACACTCTTTCCCTACACGACGCTCTTCCGCACTGCTCTACACCCTTCCCCTCCAGAACGCTCGTCCGCCCTCTTC
TGCTCGCATAAAAAAAACGACGCTCCTACGACCTGCTCGACACAACTCCCACCCATCTAAGACGGACCTCCGACTCCAGT
CATACGCCGCCCATGCTCAACAGCAAGACGCAGATGCATACAAGATAGGTAGCGCCGATGCCACGCACTCGAGAGCAGGA
AACTGCATAGGAGACACCATCCTCATCAAGGTATGTCGAGCATCAACACTCATGAGCGGC
>M00285:128:000000000-BF978:1:1106:8942:16037_1:N:0:46
TCAATGACGTAATCACAGTAAGCTACTTACAGTCGATTGCATTAAATTACAAAACACCGAAGGCAGATAGCCCCAGGAAT
GAGTGTATTGTTTGCCAATATTCACCAGGAATTGATCAAAATTCTATCCAGTCTGTTGAGTAATCAATGCACATTATAAA
AGCACAGAGCAAGACTATCAGCT
>M00285:128:000000000-BF978:1:1106:16605:16037_1:N:0:46
GCTGCACAAAATTAAATGAATGAACATCCACACTTCAATAAAATAATTTCTTGCCTTCACTGTGCATAGCTGGATAACTG
CACACTACTTGATCGAGGAATGTATGTAAAATATAGCTTTTAATTTTTCGTGTAAACACGTGCCGAAATGCTGTATGTCT
CATTAATGCCATTAGCATAGATATGCATTTACTGATGCTTATTATCTCCGGGGAAAGGTGTGTATCTGCAAAAGGCTTCA
CATGTCGGTGCTTAAATAAAATTCGTCTAATTAGTTTGCCTGCCTGGTCGTCTTCAAA
>M00285:128:000000000-BF978:1:1106:15191:16039_1:N:0:46
CCACAGCACCGTTGGTGACAAATAATAGCCACCGAAGCACCTGTGAGTCATAAACAGCCACATTTCTGCATTGTTACATG
CCATTAATCACTATAAGAAACACACTCAATTTATGGTTTGCACCTCCATTTCATACAAATCTTCTGAAGCAATAGGAGGC
AGAGGGGTAGGGGCAAGGAAAGATATGTACCTTCTTCTGCTTCAATGAAGGGGGCGAAGACAAGAACGATTGACAATGGA
GAGCAAGGTT
>M00285:128:000000000-BF978:1:1106:5684:16042_1:N:0:46
TACCCGCACCTCGTTCACCCTACGCGGTCCGCCAGGCCATCGCCCTTTCAGGTCCGCATCCGTCCTGCCGTCTTCCTCCC
AGGTCCGCCCGAGCCTCGCCCAGCCTTCATCCTGCCAGGTCCGCCCCGAGCACCGCTGTGCCGGGCCCGCTCCCA
>M00285:128:000000000-BF978:1:1106:17350:16046_1:N:0:46
CCAAGAGTCCTACCATCAATACTATATTCTGCCATCCTATTTGACCTACCAAAGTGAACCACTTCACACTTATCTGGGTT
GAATTGCATCTGCCGCTTCTCAGCTCAACTTTGCATGTTGCTGGGATTCAAGGAACTGAGTTATGGAGAGAGTTTGAGCA
GGTTGGGACTTTATTCATTGGGGCATTAGGAGAATGAGGGCTGATCTCAGATGTATAAAATCATGAAGGTTAGGGTGAAT
GTGCACTTGTCTTTTTCCCAGGGTTGGGAAATCAAGAAATAGAGGGCATAGGTTTAGGGT
>M00285:128:000000000-BF978:1:1106:11634:16046_1:N:0:46
CCAATCCAAATAACAAAACTATATTTACAACTTTTTGGAAGCAATTTCTTTCCTTCAAAATTCAAGAAAGTTTCCATAGT
GTTCCACCTTCCCTTGGTATTCCATGAAACATTTTGCCTCAAATCAATTACACTATAGAATGGCTCATGACCAACAGAAA
ATAGGTTTACAATTTAAGTAACCATAAAATTATAACCATAAGTAACTACATTGTAAGTTGAATGATTTTACACTCTAGGA
TCCAGTTTTTAAAACTTAATAGTTGCTCAGTTTGACTTCACTTCAAAGCACTTAGCTGA
>M00285:128:000000000-BF978:1:1106:14982:16046_1:N:0:46
AAATTAGTTCTTTACCGGCAAGTCAAATAGACTCGAGGGGATACATGGTGATGTCCCCAAATGATAGCAGCTCTCCAGTA
CGAAGCATGTTTACAGAATATAGTTCTAAACTATTGAGCAGCAACAATGAAAAACTATCAAATAGTGACTATATGGACAT
GTCCCAAAGAAATACAAATACACGGAAATTATCCAGTGATGTTTTCTACAATCACAATTGTCCTGAATCTCAAAAGTCTT
ACAGCTTGTATTATTCACTGCCTCGATCATTTAAAACTCCTTCACAAGAAAACGGTGAGC
>M00285:128:000000000-BF978:1:1106:20869:16047_1:N:0:46
GTTTGCAGCTAGGCACGGTAGTGTAGCGGTTAACATAACGCTTTACAGTGCCAGTGACCTGGGTTCAATTCCGGCCGCCG
TCTGCAAGGAGCTTGTACGTTCTCCCCACGTCTGCGTGGGTTTCCTCCAGGTGCTCCGGTTTCCTCCCACATTCCAAAGA
CGTGCAGGTTAGGAAGTTGTGGGCATGCTATGTTGGCGCCAGAAGTGTAGCGACACTAGCGGGCTGCTCTCAGAACACTC
TATGCAAAAAGATGTGCGTGTGTGTGTGTTACAATGTACATATGACTAATGAAGAAATCT
>M00285:128:000000000-BF978:1:1106:8926:16047_1:N:0:46
CTATAAGAGGCATAGATAAACCTCTCTCAGGTCTCACCTCAGCCTCCGCCGCTCCAGAGAAAACAACCCCCAAGTCTGTC
CAACCTCTCCTCCTAGCTCATGCTCTCTAATCCAGGCAGCGTCCTGGTGAACCTCTCCCGCACCCTCTCCAAAGCCCCCC
ACATCCTTCCTGTAACATGGCGACCAGAACTGCGCACAATACTCCCAGTTCCAAGTGCTCTTTCCCTGTCTCCCCTCTTG
CTCCTGATATACTTGTAGAACGATTGGGAATCCTCAGTCTTACCTGCCAAGGATATTTTT
>M00285:128:000000000-BF978:1:1106:16575:16048_1:N:0:46
TGTGTTTTTTTTCTTCCTTCCACTTCAACTGGAATTAAAGTTATTAAGGATTACAGAACCAAGACAATAAAAAGGAACTC
ATGTACAAATCAGACATGATCTAATTGAATAGTTGAACAGATTTTGAGGGCCTGAATGTTCTACTCTAATTCTTATCTTA
GTGGAACCACATGTCCCATTTCACTGAGGACACAGTTC
>M00285:128:000000000-BF978:1:1106:8565:16049_1:N:0:46
AGACATGATATAGTTTGAGAGAACCATTGAAAAGTGGTAGGGGGTATTGGATCCTTCCATTTAAGCAGAATGGCTCTTTT
GGCCATCAATGTAACAAAAGCAATCATATGATTAGCAGAAGCAGGTAAATGGCCAGACTTTAGCCATGGTAATCCAAAAA
TTGCAGTAATAGGGTGAGGTTGTAAATCGATCTTCAATACATCTGAAATAATATTAAAAAATGTCTTTCCAATATTTTTC
CAAATAAGGACAAGACCAGAACATGTGACAAAGAAGCCACGTTTGATTTACATCTGTCAC
>M00285:128:000000000-BF978:1:1106:16291:16050_1:N:0:46
TGTTCTGGGGCCTACTGCAAGTGTCACCACGCTTCCTGTGCCAACATAGCATGCCCAAAACTTCCTAAACCATATGTCTT
TGGAATGTAGGAGGAAACTGGAGCACCCAGAGGAAACCCACGCAGACATGGGGAGAACATACAAAGTCTTTAAGGCATTG
GCCGGAATTGAGCCCAGGTCATTGGTGCTGTAATAACGTTAC
>M00285:128:000000000-BF978:1:1106:14601:16051_1:N:0:46
CAAATTTTGTCTGATAATGGTCCTACAATTCATACTCTGCTAGAGGTGCTATTATTTTTCAGATTATTAGCATCTATTGA
ACTTTGTTTTAAATTGGTTATAGTTCAGTGGGTGCTTGTGCAGTCACTACTGCTGTCAAGTAGAAAAAAGATCTATGAGC
ATCTCAAATGATTGAACTTCCACTTAAATTTGTAAATTAGTTTATTATTGTCACATGTACTGGTTAGTGAAAAACCTTAT
TCTGAATGCCATCCTTACAGATTTGTACATTACAGCAGCGTATTAGGGTAGTGCAAGGG
>M00285:128:000000000-BF978:1:1106:4028:16051_1:N:0:46
ACCTTAACTCTGTTGATCTCTCCATAGACGCTGCCAGCCTTGCTGGGTGTTTCTAGCCTTTTCTGTTTTTATTTTCCTTC
AGTCTTT
>M00285:128:000000000-BF978:1:1106:18564:16052_1:N:0:46
AACCACATACTATGTAAAATGAATTTTCTTCACGTCTTTTTTTAGCATGTACAATGGACAGGATGCTTACCTGTACATCT
CAGATGTGTTTCCACTGCCAGAAGTACATTGCTTAGCAGCATCAATGTGAAATACCTACAATCCACTAAATATAGGTTGG
GGCATCATATTTAGGGGCGGCACGATAGCGTAGTGGTTAGCGCAACGCTGTTACAGTGCCAGCAATCTGGGTTCGAATCC
CGTAGCTGACTGTAAGGAGTTTGTACATTCTCCCGTGTCTGCGTGGGTTTCCTCCGGGTG
>M00285:128:000000000-BF978:1:1106:15464:16053_1:N:0:46
TAGAACATACCACATTTTGCAACATTAGATTTCATCTGTGACATTAATCAACAAGCATCAACCAATAAAGATAGAGATAC
AAGAAATCAATACATATTGCCTTAATTCAGTGTTGAGAAGTTGATAGTTTAAGCATTATTTGAGAAAAATTGTGTGCATA
AAGAAAGCATAAACTTAGGCTCTTACTGAGCAAAAATCTTATGTTTTGTAGGGATAGTACTTCAAGGCAAGACTAGTCAG
GAACACTTATGTTGCTCTTCAAAAAAATTGGATAGTGACATGTTATTTCAGTAAATGGA
>M00285:128:000000000-BF978:1:1106:14376:16058_1:N:0:46
CCCCTCACTCCGCTCCATCCTTGTGTGCACAGCCTGGGCCACTTCCAAAGCAATGAGGAGCTGGGGTTCTACCAAGAACA
GAAGTTGATGGTGGCAGATGTGCCATATACGGAGAGAGTTCATTCCCAGCTTGGAATAAGGTCCCGGCAACAGGTCCAGG
TGGCTGCTGTGGTTTTTTAGGGAGCTCCAACTAAAGGGTTGCATTATTGCTGTTCCTGCCTGTGCTACATCAATGCAACT
GACCTGTACGGTTGGTGTGTAAGGCAAGTTTTTCACTGTACCTCAGTACTAGCGACAAT
>M00285:128:000000000-BF978:1:1106:18726:16059_1:N:0:46
AAATTCCACAGATTCACCATCCTCTGGCTGAAGAAATTCCTCCTCATCTCTGCTTTAAAGGCATGTTCCTTCATTCTATG
CCCTTGGATCCTAGACTCTCCCACTTTGCACCTTATTGTCTACCTGCACTGCACTTCCCTGTAGCTGTGACACTTCACTC
TGGCACTTGTGTTATTGTT
>M00285:128:000000000-BF978:1:1106:4658:16059_1:N:0:46
GTTCTCTGAATGGTAGCTGGTCCTCCCCCATCCCTAACCTCTACACTCTCCAGATTAGACTCCAGAGAATGAAGCTGTAA
ACCTAATCAATATCAACCTGCCAAAGAAGTCGTAATGTGTTGTCATTAATGTTAAACATTGCTGCTTTGCATACATTTGA
GGATCTCTCCTGGGGACAACAAATGCAACATAAATCAGAAATGATCCAGTGTATGCTGGAATTGATAGAGTGGAGTCTGC
ACTACAGGCAATTAATTAACTGTCAAGACTTTCAACATTATTTTATACAAGAGACATAT
>M00285:128:000000000-BF978:1:1106:3342:16061_1:N:0:46
ATGTTTTGCCATTTGGAATGAAAAATGCCCCAGCAACATTTCAAAGAATGATCAATTCAGTGATTCATGGGTTAAAACAT
ACAGATGCATATATTGATGATCTAGTTACAGGGAATGATACATGGGAGGATCACATCATTGCATTAGAAAGGTTGTTTGA
AAGACTTTCCAAAGCTAACCTTACAGTCAATTTGGCTAAAAGTGAATTTGGCCATGCCACTGTGACATATCTTGGTTATG
TTGTAGGTCAAGGCAAGTTAGCACCTGTTCAAGCAAAAGTTCAAGTGATATCTGAATTCC
>M00285:128:000000000-BF978:1:1106:11650:16061_1:N:0:46
CAGTGAGTTTCTATGTTCTTGGTTAATGCTGTCTGAGCAACTGCTGAACTAAAATTTAATAGAATTTTCTAAAGGGAATT
GGAGAAATCATTGAAGATGAAAAATGGTAGAATAAGGGGAAAGAGAGGAATGGCGAACTATTTGAATGACTCTTTCAATT
AATGCACAAACACAAAGGGCCAAAAGGCCTCCTGTTCTTTAGGATTCTATAATTAAACTACTTTCTGTAACCCTTCCATA
CGAATGACCATAAAGCAATTTTCTAGCGGAGGATAAAG
>M00285:128:000000000-BF978:1:1106:27888:16062_1:N:0:46
CCATTAACTACATGATATTCAACTTTTCGCATTGAATTCCTGCTTTGCTTTAGTGCAGAACGTTTCAAGTCAACGTATTC
TACTTTCGAAACGCTGTTTTTGCCAACATGGATATCTTTTGATGTATCTTCAATTAACGTTTCAGGACGAAGCGCTAT
>M00285:128:000000000-BF978:1:1106:14204:16063_1:N:0:46
CTACGTTCATCCCTCCCTGAGCCCTGACACTTTTGCCCTGGCCTCACAGTAGATGCAACACTTGTCCTTACTCCTCTTCC
CTCACCACCATCCAGGGACCTGAACAATCCTTCCAGGTGAGGCAACGGTTCTGATGCATCTCCTCCACTCTGCCCTCTGC
ACTCGGTGCTCTTGATGTGGCCTCCTCTACATCAGCG
>M00285:128:000000000-BF978:1:1106:14846:16063_1:N:0:46
CGTTTGTTGCGGAACATAACTGTGATGGTGGGGAATTAAATGGGATCACGCCTCCAGAATCTTCACACTCCTGGCTGAGA
ATGTCAAGTGGTCTAACTGCAAAATAATACAACTTCTCTCCCCCCACAAATGTAGCAATACCTACACAACAAATGACGGA
CTCCACCTACATTTACAGGGACAGGCATCT
>M00285:128:000000000-BF978:1:1106:13159:16063_1:N:0:46
GTGGAAGGGGTCTGAATCATTAATCTTCATACTTCATTACAACACTGGTGGAGACTATTTTGCTCATTGGCTCTTAAAAC
AATGCCATCAGTTCCTTTTTCCCCACTCATTTCCTTAAACTTATTCTATCTTGTGTCGTGATCTGGTGGGTTTGAGCAGG
TTGAGATCAAGAACTGAGACTAACATAGTGATGTCAGGGGAGGGGGAAGGTTTGGAATGTAGAAAGATT
>M00285:128:000000000-BF978:1:1106:17257:16063_1:N:0:46
AATTTGTTACATATTTATACTTGAACCTCACAATGACAGATTTTTTGAACTTCAGTTTAATTACAATAACTGAAGATGAA
CAGTAACTGTGGACAGTTTAATAATCAAAACAAAAATCACAGACACTGTTAATCACTAAAGATAACAATAGAAAATAATT
AGCAAAAATCATTCTTAGGTTGTTTCAAAATCATGTGAAAAAGCTAACCAATTGCAAACACTCCAACACTTAAGTTCTTC
CACCC
>M00285:128:000000000-BF978:1:1106:8516:16065_1:N:0:46
AGAATAAGGCCAAATCTAAGTTGCTTCTTACCAGAAATACTTCCTGCTATGGTTGTAGCAAGGACTGGAGTCTGACGTTT
ACTCAGTTTTGCTAGGGCTTTGAAAAGTAAACCATCCCTTGCCATTGCAAACAGAATGCGGGGTAAAGGGAACATGGAGC
CCAAAAGGCTGAGG
>M00285:128:000000000-BF978:1:1106:3378:16066_1:N:0:46
TCCTGCCTGTGTAATGTCCGTCTCCCTCCATTCTCTGCACATTTGCATGCCTATCTAAGAGCCTCTTACACACCCCGATG
TATCTGCCTCCGCCACCAAGTCCATGCACTGACCACTCTCTGTGTAAGTAA
>M00285:128:000000000-BF978:1:1106:22771:16066_1:N:0:46
TCCCAGGTTAAAGGTCCGTATCACTGGCTGAGTTGTGCCAGAGATTCCCAGCTATGTCCTGTGCACTCATGTTGGTGAAT
CAGCTTTGAACAAGTACATACATTC
>M00285:128:000000000-BF978:1:1106:24177:16066_1:N:0:46
TCCTTGTATGCCCTCCCTTTTGCTCTTATTTTAGCTTTCACCTCTCTCGTTATCCACATTTGTGTCCTATTTCCACTTAA
AACCTTCTTTTTTCTTGGAATGTATCAATCCTGCATTTTCCTTATTTCCTGCTGAAATTCCACCCATTTTTGTTCTGCCG
TCCCTCCAGCAAGCTTATATTTCCAATCAATCTGGGCCAACTCTTCTCTCATCCTTCTGTAATTCCCCTTGTTCCACTGA
AATGTCGACGCTCCAGTCACTAGCTTCTCATTTTCAAATTTCAATCTGAACTCAATCAT
>M00285:128:000000000-BF978:1:1106:19863:16067_1:N:0:46
TACTGTAATTTTTATGTCTTGCATTGTACTGCTGCCACAAGTTTCACAGCACATGTCAGAGATAATAAATTTGATTCTGC
GATAGAACTTGATGCTTCGGCACAAAGAGTTATTGGACACACAGCAAATATCTTTATGATTAACTTAGATTCCAAGCAGC
TGCATTAAAGAAGAGGTGGGAAAGGTTTAAGTGTGGGATGCTAGAGCTAAGGTAACTTAGAAATACGACGGAAGGAATTA
AAATGACAAATGCGCAAGAGGCCAGAATTGGAGAAAAGCAGGTAGTCTCAGAGGCTTGT
>M00285:128:000000000-BF978:1:1106:19326:16067_1:N:0:46
CTGGAAAACAAATTCAATGGAATTTCACATTGGAGTCAACATCTTTCCTTGCCTATTGTACTGTATAAGACCATCTCTAT
TGCTGAAATTTTATAATATTTATGAAGAACCTTGAAAGTGAGTTATCTGATGCATTTTCAGGTATGTTATGGTTTTTTTC
CTTGAAATATTTATGTGGACAACCAAAGCATGTGTCTAACAAGAAATATATAAAAAAAGAAACAGAGGCTCTGTCTAGAT
TAACTGGAGTATCTTTGAGAGGCTGATTCATAGAGCAGAATTTGTATTGGAT
>M00285:128:000000000-BF978:1:1106:27364:16067_1:N:0:46
CCGGAGAGATACTTAGGTAAATTAATTATTTAAAGGGACCTGTTCAGGCAGTTCCATTTTAAGCAATGATTTCCAACCTG
GGGTAGGCGATCCCTCTGGTGGAACAGAGGGAGTTGGGGTGAAATGCCAAAATTACAGGGGTCCATTAATATTAGAGGTA
ATTTTGTTAAGATCGGAGCACACGTCTGAACTCCAGTCACTCCGCGAAATCTCGTATGCCGTCTTCTGCTTGAAAAAAAA
AAAGAAAAGAAAAAACAATTTATAAAAAAGATCAGCAGAGCACTCGTGTGATATACAGA
>M00285:128:000000000-BF978:1:1106:20060:16069_1:N:0:46
CCACAGGTGCAATCAATAGACAACAAAGCACTGACTAACTGAAGTCTTACAGAATGGCAAATTAATACACTATGTTGAGT
GACCGAGACCAATCCTTCAGACTCACCAGGGACTCTGCTCACTCCATGTAAAGCAATTAATGGAACTGTAATTTCAACAC
CCCAACAGTACATCATTTAGAAAGAGCTGCAATTAAATGCATTTTGCAAAACACCAACAGACACCATGTGTGGTGAATAT
GGAACAGAACACCACAGGATACATTCAATAATGTAGCGTAGCCTGTGGAATGGGATCTA
>M00285:128:000000000-BF978:1:1106:20888:16069_1:N:0:46
AACTCTCAGCTAGGACATTCCTGATGAAAACAAAAAGGAAGGAAAATAATAGAAGTAATTTTAAAATATTAATAAATGGA
TGACCAACATGAGAAGTGTGACAGTTTATTTACTTTTGGCCTATCCATTGACTATACCCTGAAAAAATATTGGAGCCAAT
TTTTCTTCAGTGCTGAAACTAGACATCAAGGGTTTTCACATTTCTTGGTAATAACTACTTACCTGATAGCCACCAAGTTT
AACTGTTACCGTCACATCTATTGGGTGGTTC
>M00285:128:000000000-BF978:1:1106:26795:16070_1:N:0:46
TCTTCCTCCTGGTCCTTGCTGCTGTCCCTGTTCTCTTTGTAGTTGGTCTGGGACTACTGATTGTCGATGGCTTTCTTGAA
GAGTAATGAAGGTTACAGCTGTGCTGTTTGCCTGATCATTTTAGGGGAAGTAGCCAGTGTGCATGCACTTGCATGAAGAC
AGACGACATTTTCAAAAAATGGATTGAGCAACATTGTGGGAACCTAAATATGTGCCTAGCATTGAGGATAATGGCTTTCT
GCAGTATGTCC
>M00285:128:000000000-BF978:1:1106:15908:16070_1:N:0:46
ATATGGCTGATTGGGAAAAAGTGTATGAAGATCAAGGCCTCAAACTAAGCTCATTATCTGCTGAGCAATAGTGATTCCTG
CCTTTCTGTATGCTCTGGGCAACTGCAAATCACTTGAAATCCCACCATTGCTCTCTGTACAAAGTCCTTTGGTGGGATAA
GCTAACCATTGTCAGCCTCTCCCAGATCAAAATCCCCTGCATCAAGCCTCTATTCGCAATCAACTAGTTCTGGTGGACGT
ACTATCCCCACATCCCTGACACCGAACTCTGAAAATAAGCACATTACTCTTGAGTGTCAT
>M00285:128:000000000-BF978:1:1106:2529:16070_1:N:0:46
CTAGAACTGCGTTTTATTTGCTAATTTCCACGTTCTACACAAAACAATGTAATATTTGTAAGAGGATAATTGTTCTGTAT
GTGTTTCATTCTCCGCAGCCGGTTAGCGATAGTTATCTGTGTACGACTTATATCGTGACAGATAGCCTCCTTAGCTAACA
GAGCTAACTGCGTTGATTTCCACTGTCTACGTAAAACGCACGGAGTATCTACATGTCATTACGTACTCCATCTAATTCAT
GCTACTGTCGTTTTCTACCAGTAATTTAACTGTACCTCTTTCCCCTGAAAGGTGGGGTGG
>M00285:128:000000000-BF978:1:1106:7746:16070_1:N:0:46
TAGCTTTAACACTCACTTGCTGAGAACTTCTTGTATTGAAAGTCAATGCTCTCGTATCTATAATAGACTTTGGTATTGAT
TGCTTATCTACTCATGCCTGCAATGGGTTTCAATATCGAAACACCCATCCAATCAAACCTGTAATGTGGTTCAATGGTGA
AAACACACCTTTTTATACTTGCAGTGAGTTTTGGCATTCAAGTATCCATCTACCGATGTCTACAATGTGTTCCGGCACTG
AAAACCCATCTCTTCATTTCCACAATGGGTTTCAACTCTACTTATATAGATCGGAAGAC
>M00285:128:000000000-BF978:1:1106:2425:16071_1:N:0:46
CAACATGCACTGCCCGACATTCATCTAATATTTTGGGTACCTGGTCAATAGTTCTACGTATTTCGAAAGGCACGATTTCG
CATGCACACTTTTACAGATGCAACATTGAAAGCCTCCTACCTGGATGTATCACGGCTTGGTACGGCAAATGCTCTCCCCA
GCACGGCAAGAAACTGCAGAGAGTTGTGGACACAGTCCAGCGCATTACGGACACCAGCC
>M00285:128:000000000-BF978:1:1106:22594:16072_1:N:0:46
ATAAAATGTTTGCCCTGTACTGTACTTTATGTTGCAGTGATGTCAAGCAGAACTTATTTTATGTTGAATATTGCAGGAGC
AAGGATGTGGAGCTGCTGATGCTAACCAGTCAGAAGGCCATGTATCAAAACTG
>M00285:128:000000000-BF978:1:1106:21044:16072_1:N:0:46
GGTACGAGGGCGCATAACCGCAGTTTAAGAAGAAAGGTTATGGTAGAGATGAGAAGCTGAAGTTTCGTTCTTTGAAACAT
GATCAAATTTAGTGATTGTCCACATGAAGTAATAATATGGTAGCTAAACCACGTCTTCTTCCCTTGGAGCAAACCTTGGT
GACCTACCATGAAGAAAAAAACAAGAGAAAGGGAATGACCTTAAAAGGTTTAAGAGCAACGCATGTGTCAGAAAGTATGT
AAATTAGCAGGTCAATAGAAATGGAAATGTCATGATTAATGATAGGTTAGAAGTTGGAT
>M00285:128:000000000-BF978:1:1106:15304:16073_1:N:0:46
TGTACCTTTCCTTCATGTGGTATTGATGCAATTTATGTAGCAGATACAATACATAAATGGACCACACAACTCCCGTTGAA
GGCTGGATGAGAATGTGGTTGAAAGGCAGGA
>M00285:128:000000000-BF978:1:1106:22924:16074_1:N:0:46
TATCACCATATTTCTTATTAGGCTAAAACAGCGTTTTATAAGCTAAAATCATTCATTTCCCAGTTTCTTCACAAAACCCA
TGAGTATCTACATGAAAACAGTTGTCTTGTGTGTATTTCATGTTGCTGAGTCGTTTGGTCACATTTATCTAAGTGTACCT
ATTACTGTTGACAAGTTAATCGCTGATATAGCAACAGATTTCCTATTTGGCTAAAACAGCGTTTTTTAAGTTTAAACCAT
TCATTTGCAGGTTTCTTCACAAAACGCATGTGTATCTACATGAACACAGTTGTATTGTGT
>M00285:128:000000000-BF978:1:1106:27748:16074_1:N:0:46
AATGCCTAATACTAGAGGACATGCATTTAAGGCAAGAGGGGGTAAGTTCAAAGGAGATGTGCAGGGCAAGTTTTTTTCAC
CGAGGGGTTGGGGGCTGGGATTGGCTGGCAGGGGGGGTGGCCGGTCGGGAAGGCAACCCTCTGGAATTCAGGCCACCCGC
GAAAACCCGGAATGCCGCTTTCGGCTTGAAAAAAAAAAAAACTGCTAGAAGACGCCCTTGCCAGTATGCTAGAACAGTTG
GAAGCACGTAAAACGTGAACCCATGTGGTGACGGAGCGCCGTAAGACCCATCTCCGTGA
>M00285:128:000000000-BF978:1:1106:27622:16075_1:N:0:46
GCCCATTTCAAACCCCCAAATTAATGTCTTTTAGAATAAAATACCAGAACACCCGGAGGAAACCCATGCAGTCTTGGGAG
AATGTACAAACTCCTTACAGTCAGCGACGGGAATCGAACCCCGATTGCTGGCGCTGTAACAGTGCCGCGCTAACTGCTAC
GCTATCGTG
>M00285:128:000000000-BF978:1:1106:19941:16076_1:N:0:46
CTGGCGCTGTAACAGCGTCGCGCTAACCGCTACTCTATCGTGCTGTTCTAGTGCATGAATCGCAACAAGTTAGTAGGCAG
GGCCAGTGTTGTTAGAAAGGGCATGTTATCCTTTATAACAAAGGGGTTGGAGTTTAAAATAGGAAGGTTTATGTTCTAGT
TGTACAAGGTGTTGGTGGGGTCACACGTGGAACACTGGGCACAGTTTTGGTCACCTAAC
>M00285:128:000000000-BF978:1:1106:8854:16078_1:N:0:46
TTATAACAGGACTTATAACTTCTCGTCTGGATGATGAGACAGAGAGTGTTGGTAAGGATAATGTTCTTGAGTGTGTAGCT
ATCGAGAGGGAGGAGGTGTTGAAATTGTCAAATAATATCAATACGGATAAGTCTCCGGGGCCTGACTGAATATTCCCCAG
GCTGCTTCGAG
>M00285:128:000000000-BF978:1:1106:9159:16079_1:N:0:46
ACATCAACTTATCAGCCTGTTGTGATGTAGCTTCATTGCTGTGTTTCCTCACTTGGCAATTTTCACATTTGCATTATATA
AAAGCTGTTACCACTGCCAAGGGGAATGGGAATCAAACCAAGTCAAGGGTCTATCTGCAGAAGCACAAGGTGTAATGCAG
AATGCAGTTGCATTATAATGAATATTTTGTTTCAAGTTATCGATCCAGAGAATCTGCAGCAGCAAATGACAGAGAACCGC
TGCTACTCTGCTGCAGCCCATTCTGCTTGGTATGCTTCCTATCATCAGGTGACTGAGCAC
>M00285:128:000000000-BF978:1:1106:26722:16079_1:N:0:46
GATCTACACTCTTTCCCTACACGACGCTCTTCCGATCTGGACTACACGCTTTCCCTACACGACGCGCTTCCAAACTGGAC
TACACTCTTTCCGTCTACGGCGCGCTTCTGATCAAGAACGGAAGAACGCAGTAGAAGGAAACAGAGGAGACCATAAGGCA
AAGGCTGATCACTCACCAGGGCAAGCGACGGAGAGAGAACAGCAGGGAACCGAGCAAACGCAAGGGCACACCGAACGGTA
CAGGCGAACAAGAAGTAGGCACACAACGGGACACCGCACAGCGCGCGAGCAGGCATGTCC
>M00285:128:000000000-BF978:1:1106:28641:16080_1:N:0:46
GGCAGGAGTTGATAAGAGGTCACAGAAGGCATTTTCCTCAAAGAAATTCGACTGTTCAAAGCACAACTGGTTCTGACTCA
CTGCACCATCTACCTTCAGAACTCCGCCCAGTGCCTCTTGTCCTGATAACACAGAAGATGAAAGAGGAAAGCATTGTAAT
AAAACTCAGCAAGTCGGGCAGCATCTGTGATGAGAAAAACAGTTAACTTTTCAGTTCAATAAGCTTTCATCAAAACTCAA
TCTGAAATGC
>M00285:128:000000000-BF978:1:1106:13013:16081_1:N:0:46
GGGATTGTCCACATTTAAAGTGGCATTTTATCTTCAGTAAATGTTTAAGTGATACAGCCCGTGTACATTGAGATTGAGTG
GAGCTGCTGAGCAGAGCAGGCATGATGTATCAGGAACTGCAGGGAATGCCTGG
>M00285:128:000000000-BF978:1:1106:27775:16081_1:N:0:46
AAGGTATATTTAAGATATTTACTTATTAGTCACCTGTACATCAAAACACACTGAAATGCGTCCTCTTGTGCCACTGAGAA
TGTGCTGGGGGCAGCCTACAAGTGTTGTCACTTGTCCGGTGCCAATGTAGCATGCCCACAAATTCCTAACCCATATGTTT
TTGGATTGTGGGAGGAAACCAGAGCACCCAGAGGAAACCCATGCAGACATAGGGAG
>M00285:128:000000000-BF978:1:1106:13469:16082_1:N:0:46
CCCACCTGCCTATCACCCCTCCTCACCTGGATACACCCATCACCTGCCAGCTCTTGCTCCACCCCTTCCCCTCACCTATT
AAAACTGGCTATCTCCCTCCGCACATCTCCCTCCACAGATGCTGCTTGACCTGCTGAATTCCTCTGGTAGTTTGATTTTT
CCTGACATTCCCTCACATCTTGGACTTTCAATCTATATTCCAGCACCTT
>M00285:128:000000000-BF978:1:1106:4698:16085_1:N:0:46
GCCAAATCTCACCGGGAAAGCCCTTTTCAGTGTTTAGCCAGGGTCTATCATCATTCCAAACTGGATTTTGACTTAATTCA
CAATGCTTTGTGGAGAATCTGACTGAGAGTTAAACTGATTCATATGTTACTATGATGAAAATATATGCAATTGATTTTCT
AGGCACTTATACTGTACTTGCATTTAAAATACCTCACTTGGAGAA
>M00285:128:000000000-BF978:1:1106:23381:16087_1:N:0:46
TTGACATTTGTACAAGTATCAGTGTTTCTCAGTCATCTTGCCTTATTGTCCATCCCTGCCCAGGGTGTCCATCTCCAAAG
ACACAATATTCCATCAGCCCTAACTGTTCATTCATCCTTTAACCAAACTGGGGTATTTAAACCAACTACATTTGGCAAAT
CTAGTCTCTCTCAAGGAGGTGACACAAGGAACATACAGACTTTTTTTTCAAGTCAATATTATCACAACATCATAATCTGC
TTCTTTATTGGAGATAAAAGAACTTGAGAAAATCTGTGTCAGTAATATTCAAAAATATC
>M00285:128:000000000-BF978:1:1106:8671:16088_1:N:0:46
GGCTTTTGTATCTTCTGCCTGATGGGAGAGGTGACAAGAGAGAATGTCCTGGTTGGGTGAGGTATTTTCCGAGACAGCGA
GAAGTGTAGACATGGAGGGGAGACTGGTTTCTGTGACGTGCTGAGCTGTGTCCACAACTCTGTGCAGTTTCTTGCGATCA
CGGGCAGAACAGTTGCCATATTAGGCAGTGACGTATCTGGATAGGATTCT
>M00285:128:000000000-BF978:1:1106:11092:16090_1:N:0:46
GTACAAGTATGCCTCCATGCACTGAAGTGTTTTCCACATGATGAAAACTAACAATTGTCAAAGGCAGTCACACTTACCTC
ACCAATTCAGCCTTTAGACCACAGCTATGGGCCAAGGCTTTGATGAAGTTCAGAGCCACCTGGTCTTGGCAAAACCCAAA
AGGATAGATCCTTGAGGACCCCAGAGCAAAAATAAGCAAATTCAGGCATTTCCCAGGCTTCAACTGAATAAATCAATCTT
CTAATGGACTGAAAAACTTCCATCAGCAAGGTACAATATGGTAAGTCTAGCCAGGCCTTG
>M00285:128:000000000-BF978:1:1106:24978:16094_1:N:0:46
AGATCCCAATGATCCAAGAACCTGAATCCCTGCCTCCTACACCAGCTCTTCAGTCACGCATTCATCTGGCCTATCCTTCT
ATTCCTGGACTCACTAGCACATGGCACCAGGAATAATTTGGCGATCACTACCCTCAAGGTCCTACATTTTAACTTCTTAC
TAACTCCCTGTACTCATTCTGCAGGAACTCATCCTTTGTTCTACCTGTGTCATTTGTACCAATGTGCACAACGACCTCTG
GCTGTTTGCCTTCCCCCTCAAGAATTTTCTGCAGCCACTCAGAGACATCCTTGACCCTGG
>M00285:128:000000000-BF978:1:1106:21190:16095_1:N:0:46
AGGGTCTCTAATTCTGCATCAGGTCTAACCTGGCATTAGGAGTTAAGTGGTGAATTCCCATCACAAGTGCAGGGGAATTT
CAGTATGATGGATCTCCACTATTAAATGATGAAGTGTATTGTCAAATGTGGTACCATATCTCACATACATGGAGGTCCCA
TATCTTATGCCAAGTAAACAGTCAAATGCAGCTGTATCAGTCTGACACCTGACCCACCACTCCTAAAGCTTTTATGTAAG
ATTAATACTG
>M00285:128:000000000-BF978:1:1106:20983:16095_1:N:0:46
CAAATTCTTCCTGTAATACAGCTACCAGAACTGCACACAATACCCTAGATGTATTCGAACCAAAGTTTCATACAGCAGCA
ACTTAACTTCTCAACTTTTATACTCAATGCCCCAACAAATGCCATAAACCTTCTTTACCGA
>M00285:128:000000000-BF978:1:1106:4090:16096_1:N:0:46
TCTCAGTTCACAATTTATAGTATTGATCTGGAGGAAGGGGCAGAATGTAAAGTATCCTGATTTGCCAATGACATGAAAGC
AGATGGGAGGGTATGTTGCAGTGAGACTATTAGAACTCTGCAACAGGCTGTAGATGGGTTGGGTGAGTGGTGAAAACTTG
GCAAGTGAAGTTTAATGTGGGTAAGTGTGAAATTATACTCTTCAGTACAAGGA
>M00285:128:000000000-BF978:1:1106:5683:16097_1:N:0:46
TTTTAAGCAAGTCTGATCTGCAAATATCGATATAAGTGAGGTCTAGGCAAGTTGTATTAGTTAGACATTTGATCAAAAGA
TCAAAAACAGTTCTCAATGAATAGATCACGACAATATACTATTCCCTTCCTTTTCCATATGGATAAAAGCTGAGTCAACT
CTGAATGGATGGAAGAAAAAAAACAATGAGTGCGACTTGACAAATTAAATACATTCAATCCAAAAAATTACGGAATTGAA
ACCATATTCATATTGTATGTTGAACAATTGCGTTAATCGCATAGTTACTTATTTTTGTA
>M00285:128:000000000-BF978:1:1106:26624:16098_1:N:0:46
GACACTGGTCCTGATCAGCAAAACCACTCCCCCACCTCTTTTACCTCCATCCCTGTCCCTTTTAAAACATCTAAACTGCA
AAATATCCAGCAGCCATTCCTGCCCTTACGACAGCCAAGTCTCTGTAATGCCGTCTCAACTCTTATACTCAATGTCTGAC
TTCTTCATGAGCCTATTCATCTGTCACCATTTTTAGAGAGCTATGAACTTGCATTCCAAGATCCCTCCATACATCA
>M00285:128:000000000-BF978:1:1106:11806:16098_1:N:0:46
CCATTGTGGTGGTACATCCATCATTTTTAGCATCATTCACCAACCAAATACATGCAGGTCACCCCTTCTCAAACCACTGG
TAGTTCTGTTCAGCCTTCTGCTCTACAGGGCTATGTGTGTGCTTTCATTGTTCCTGCTGCTTCAGTCTGTGCCAGT
>M00285:128:000000000-BF978:1:1106:10259:16098_1:N:0:46
CGGCCTCGGTAAAGCAGCCAGCATAATCAAAGACCCCACCCACCCCGGACATTCTCTCTTGTTCCCCCTCCCATTGAGCA
GAAGATACAAAAGCCTGAAGGCACGTACCAACAGGCCTAAGGACCGCTTCTATCCCAATGTTATAAGACCATTAAACAGT
TTCTTAGTATGATAAG
>M00285:128:000000000-BF978:1:1106:16026:16099_1:N:0:46
CTCGACCCAGCTCTGATCGTTGTAACTCGGGAGGGCGGGGTGGGGGGGTTGCGGTTGGTGTTTAGGGAAAGCACACAGGG
AGACCCCATTCCCACCCTGCAGTAGATGTCCGCAGTCCCACAGCAGCCAGAAAATCCATCCCCATTCATCTTGCCGGTAC
CCCAAACGCTCATTCATATGTAAGGGGGTGTCCATAAGCCAGGCATTGGCAACCTGGAGA
>M00285:128:000000000-BF978:1:1106:13079:16100_1:N:0:46
GCTGCTTTTTACTGTGTTTAACTGTTTTGTTGCTGGTGCAGTTTTCTAGAACTGGGAATCTTCTGGTCTGTAACACGAGC
TGAAGGCAGTCGAACTCACCTCAGTGACAGTTATTTAGACTAGAACAGTGCCTTAGATCAATCATTTTGTGTATTTTTGT
AAGATAATTAACTTGAAATCTTTGCAAGAAAATGACAATCTCTAGCAGAACTGCCCTTTGCGCTGTGCAGAGGTTGCTTT
TGCTCAGTGCCCTGTTCACAACTATGTAAATAGCAATGTGTATCATT
>M00285:128:000000000-BF978:1:1106:18826:16100_1:N:0:46
CACTTGGTGGAGGCTGAGGAGCAGGTCACTTGTCGAGATGACGTGTGGCTAGTGAGGAATGTGAGACGAGACCTGGGGAA
CATCGGAACAGGAGGAGCTCCTTCACTCTCTGCCGGCTGCTCTGCCGATCAGTATAACTGAGCTCATAAAACCTACC
>M00285:128:000000000-BF978:1:1106:8060:16104_1:N:0:46
CAATAAATGTGAAGGGATGAGCATAATTTGTTGATTTCTTACGATTAATTCAGGCAACAAATCAAATAATTCTTTTCAAT
GCACTTTTCAGGAGTGATCAGTGCAGAATTGTGAAGAGATGGAACCCTGGCTGCTATATCCTCTCTTTAGCCTGGCTGGT
GGGCGGGGGGGGGGGGTGATGAGGGGGGTGTGGTGGCGGTGGAG
>M00285:128:000000000-BF978:1:1106:24679:16106_1:N:0:46
ATTTGGCAAATTAAGTCATTTGACCACAAATGGTGTCTCCACTTGGTGAGCAACTCGGGTACTGCAGAAACCATTTCACT
GAATATAGCCAGGCAGGAGAGCTACAGGATATCCAGAAGCCGCCTCGTTGTATTTTGTGAATCACACCTTTCTTCTGCCT
CTCCTTCTACATATTCTTGTAGCTGAAGGTATTCAAAAGATACTCTGACACCTATTCTGAGTCAGTGAATGATCTGTCTG
ATTAACCCCATTTCTCTTACGCTTTTAGCCCTGCCAAAATTTTTCCTTCACAAATTTATG
>M00285:128:000000000-BF978:1:1106:23640:16106_1:N:0:46
CCCCGCACCGCACGGCAGCCGGCTCCGTGGCGCAGCCTTCCTTCCTTCCTCCCTCCCGGTAAGTAGTCCTTTCCTTTTTT
TAAAAAAAAATAAAATAATTGCAACCGAGCAATATCGCTGTTTCAGCTTGATTGGATGTCTGAAGCCCTGTTCCTGGAGC
TCAGCTGTGGCTCGGCTTCCTCAGTGCACACGCGGGGGGGGGGGGGGGGGGGGGGGAGGGGGAGGCGAACCTGAAGCACT
TTCTGTCATTTTTTTTTTTTAGATCGGAAGGGCCCACGTCTGAACCCCAGACACTCCGCG
>M00285:128:000000000-BF978:1:1106:25026:16107_1:N:0:46
GATCTACACTCTTTCCCTACACGACGCTCTTCCGATCTGATCTACACTCTTTCCCTACACGACTCTCTTCCGATCTGATA
TACACTCTTTCCCTCTCCGACCCGCCAACAAATTTAATAAAAATAACAGCTCCAATAACAACCGACTCAAACACTTTAGC
AAAATCAGGGAAACCAAAATTAGCAACCACATCGTCTGGTAAATTAATTAATAAGACCATATCCCTCGGGTAGTCGTTAG
GAGAAATAACATCAAACTAAAGTACTAAACCTACGATCGGAAGGGCACACGTCCGAACA
>M00285:128:000000000-BF978:1:1106:25983:16107_1:N:0:46
CTTTCCTGATGTGGGAGGAAACCGGAGCACCCGGAGGAAACCCACGCAGACACGGGAGAACGTACAAACTCCTTATAGAC
AGCGAGGGGAATTGAACCCGGATCGCTGGCGCTGTAACAGCGTCGCACTAACCGCTACGCTATCGTGCCGCCCATGTGCC
TATCGTGGTTGGTTGAAATTATCAGCA
>M00285:128:000000000-BF978:1:1106:8192:16108_1:N:0:46
TTACCTTTTTTAAACAATAAACCAATGAATGAATGAACCAGTCCGTACAGTTTCTTTACTATAATTGCAATTATTACTGT
CAAAACAATAAAGACTATTTTTCTGCACCAACCCTTAACATAAAATTACAATGTCACAACTCCAGGGAAGTGAAATGTCA
CCACAGGATCAAGGAAAAAAACAAAGCATACTATTGCAAAAAAAGGAAATTGTTGCAAGTGTTCTCAAGGCAATGACACT
CTGCAAGTTTGGATGACATTTCTGCAG
>M00285:128:000000000-BF978:1:1106:6071:16108_1:N:0:46
AAGGAAGAGGCTAAACCATCTGGTAATCTGTGTTTGAAAACTTTGACTGATAGCCTGAAATATAATCTAAATCACAGCTA
CAGTCGCAACCTCAAGGGTTGTGAAATATGTGTGCCTTGCTGCACTGTGGATGAAGGGGACATTGAAGGGCATGAAGATA
CACAGGGTTACCAAAGTACATGCAACTCATTTCTTCCCTTACCTGCTTCTTCTCGTTCTTATGCATGAGCCTGTA
>M00285:128:000000000-BF978:1:1106:4556:16109_1:N:0:46
CTACCAGGTGCAAGGATCAGGGATGTCTCAGAGCGGCTGCAGGACATTCTGGAAGTGGAGGGTGAACAGCCAGTTGTTTT
GGTGCATGTAGATACCGATGATGTAGGAAAAAGGTGGATGAGGTACTACAAGCTGAATTTAGGGAGCTAGGGGATAGATT
TAAAAGTAGGACCCCCAAAGGTAATAATCTCAGGATTACTACCTGTGACATGTGCTAGTCAGAGTAGGAATAACAACATA
GATAGGATGAATATGTGGTTTGAGCAGTGGTGCAGGAGGGAGGGTTTTAGATTCCTGGGG
>M00285:128:000000000-BF978:1:1106:20968:16110_1:N:0:46
AAATTATGCACTTTCATACTAATGACCACTCCTGAAGTCATTACTTACTTCAGTTAATCTCCGTTTAACAAGTTCACAGT
TCAGTGGGTGCCTCATGTGATACACGAAGACCCAACTCTCAGTGAGCCAGAGACACTCGTTCCTACACAGATCTGTCAGC
AGAGGGCAAAGTTGCCCACATGTT
>M00285:128:000000000-BF978:1:1106:14034:16110_1:N:0:46
GATCTACACTCTTTCCCTACACGACGCCCTTCCGACCTGATCTACACTCTTTCCGTCCACGCCGCTCTCCCTCCCCGAAC
TCTAGTATGTCCTTTTCTGCGTGAATTAAAACAAGCCTTACCCTATACCCCCTCACCATTAGTAACTAGCCCCGGCATAA
CAACAACTCCCGATACATCACGTTTACGCTAAGCGGCCACAGTAGAGTCCACAGAGCAGCCAGCCTGACGATCGTCACGT
CTACTTAGAGCACCTTAGATCCTGGGTGCCCACGTCTGACTTCCACTCATCGGCTCTCTG
>M00285:128:000000000-BF978:1:1106:18426:16111_1:N:0:46
GCTGTTTTAACCTAGTAAATAATCTGGTGATATATCAAGATTACCTTTTCAGGAGTAAGAGGTGCACTTAAATTAATGTT
ACCAAACTACTCAGCAGCATGAAATACATACAGTACAACTGTTGTCCTGTTGATACTCCATTCGTTTTGTGAAGAAACTT
GCAAATCAATGGTTTTAGCTTCAAAAACGCTGTTTTAGCCTAGTAACAAATCTGGTGATATATCAAGATTAACTTTTCAG
GGGTAAGAGGTACACTTCAATAAATGTTACAAAACGACTCAGCAGCATGGAATACATAC
>M00285:128:000000000-BF978:1:1106:3751:16111_1:N:0:46
GAGGGTCACCAGGAAGCATATGCCCACCCAGCACCAGATCGATCAGCCAAGACGTTTCTGGATGCAGTTAATGTACTGGA
GCCCACAGCTATTATTGGTAAGTGGTATAAGCTTCAACAGAAATGTTGGATTCTAAAATGGGTTTGCCTGTGTTGGATTT
GACTGTTTTAATTTGTTGTTAACATGTATAGTGTTTCATACACCTCCAGTGACAGCACGAGGAATGGCTGCCTACTAGCT
TATTGGTCCGTCCATCAGGTGAATGTTTTTTATCATTGGTTGGTTTGGCCACAAATGTTT
>M00285:128:000000000-BF978:1:1106:20703:16113_1:N:0:46
GAACTTACCCCTGTCAAAGCTTCTGATCACCTGTCTCGACCCTGCATCACGGCAGCTCATTTTTGGGTTTGATATCGCTC
ACCCTATGTCTCTACAAAATAGAAAGTGCCACTGCTGCTTTTGGAATAACTAAAGTTGGCTGTGACACCCTGAGAACGCC
CCTATTCTTATGAAGACCATAAGATATAGGAGCAGAATTAGGCCATTCAGCCCATCAAGTCTGCTCCACCATTCAATCAT
GGCTGATTTAAAAAAAAATCAACCCCATCTCCCCATCCCTTAACAAATCAAGAACCTATC
>M00285:128:000000000-BF978:1:1106:12952:16114_1:N:0:46
AATGGTTGGGAAGAGGAATTCAAGTGTTGCACACAAAATAGTGGGAGGAGTTACCTTCAGTTCAGGGGGAAGGTTATAAC
TTTGTGGTTGTATGCACAAGCAGGAGGCTGAAAAATGAACAGGAAATCCAGTTTAACACTAACTCTAGATGTCAGAGACA
AGTTGCTAGATCTCCTCTTAAAAGCTCCTTTGAATTTACACTTCCTCCCCACCAACCCCATTCCAAGTCCCAGAGTCAAG
CCAAGTCAAATTGAGTTTATTGTCATATGCACTAGTGCATGTGTGCACAGATGCAATGA
>M00285:128:000000000-BF978:1:1106:15209:16114_1:N:0:46
GTCGGGCATTTAAAGTGCTGGTGCATTTCTGTGCACCTAGCATCTCTTAGTGTTAACAAAGGAAGATGGAGGGATGAGAG
AGTTTGCAGTTCTGATGGCTTGCGGAAAGAAGCTATTGTTCAGCCTGGTCGTTCTTGCCCTGATATATTTAAGCCTCCTC
CCTGATGGCAAAATTGTGAAGAGGTGGTGGGAGGGGTAAGAAGGGTCTGCCATTATGCTTTTGGTCTTCCTCACACAACG
GTCTTTGTATACGTCTGTGAGGGATGGAAGCGAGACACCTATGGTCCACTCCGCAGGG
>M00285:128:000000000-BF978:1:1106:8480:16115_1:N:0:46
GCAATAAGCATCGCAATGGTGCCAATAGTAAAGCTGAATGATTTTTTTAATTTAAAAATATTCAGTAAAGGTTTCTAATT
GCCAACAGAGTTAAGATGAAACAACCTGGTGCAAAGGTGGTATGTAGTTTTATTAATTTGATCCTCTTTGGACCTGTCAG
CCTTTTTCTATGCTCAGTTAATTGTGCAGAAACTGTGCATGCCACTCAGAACATGCACAAA
>M00285:128:000000000-BF978:1:1106:18845:16117_1:N:0:46
TCCCCACATCCCAACAACTCCCCCCAGATTCTAACACTCACCTACACGCTAGAGGCAATTTACAGTGGCCAATTAACCTA
CTGACCTGCATGTTTGTAGGATAAGAAAGGAAACTGGAGCACCCGGGGGAAACTCATGTGGTCACAAGAAGAACGTGCAA
ACTCCACACAGACAGCACTGGAGGTCGGGATTGAACCCAGTCACTGGAGTTATGAGATGGTGGCCCCACCGACTGTGCCA
CTGTGCTGTGTATCTGTAGATCAGTGCATCCAGGTGCATTTACAGGGAAGGTCAGCTGGT
>M00285:128:000000000-BF978:1:1106:17031:16118_1:N:0:46
NNNNNNNNNNNNNNNNNNNNNNNNNNNNNNNNNNN
>M00285:128:000000000-BF978:1:1106:15825:16120_1:N:0:46
CACCCTATCAGAGAACTTCCCTTTGTTCCACCCATTGCCCTCCCCTACCTCTTCTGCTGCTTAGACTAACTTGTTTCTCA
GTTCTGATAAAGCATTCCAGACCTGAGACATTAATTCTCTTTCCACAGATGCAGCCTGAGCTGCTGAGCTTTTCCAGAAT
TTTCTGTTTTTATTTCAGATCTCCAGCATTTGCAGTATTTTTGATGTTCATACCAGTTTTGAGTTAACAAATACAAGTTA
TGGTTGCTCAGGAGATAAGGGAAACAAGTAGAGATAATTAGTATTATCAGGGAAAAGGT
>M00285:128:000000000-BF978:1:1106:29081:16120_1:N:0:46
AGCTTCCCCAACACTTTCTCTCTCGTAACCTTAACTGTCCTTAATTCCGTCCCTCGAGACCCTTGACTAACCGATATATT
GTTAATATCTTCTACAGTGAAGACCGACACAAAATACTGATTAAGCACCTCCGCCATCTCTTTATCATCCATAATAATCT
CTCCCGCC
>M00285:128:000000000-BF978:1:1106:26378:16121_1:N:0:46
TCCAGGGAAACTTGGCTGTGTGGATTCAGAATTGGCTCACCTGTAGAAGACAGAGGGTGGTTGAGGATGGAGCATATTCT
GCCTGGAGGTCGGTGACCACTGGTGTTTTGCAGTGATCTATTCTGGGACCCCTGGTCTTTGTGATTTTTATAAATGACTT
GATGAGGATG
>M00285:128:000000000-BF978:1:1106:9526:16122_1:N:0:46
CGGTCGCTCTTGCCTATCACCCTGGCAACCGTGCTGTACTCCGGCTCCCTTCACACCCTCCTTCCATCCACTGCTTGAGC
GATGTGGCCCACATCTGGCCCCAGTCTTCTGCTGCTGCTGCTCCTCAGCCGCTATCCGAGGAAAGCGGTCAACTGTGCCT
GCATGCGTCACCGCAGCT
>M00285:128:000000000-BF978:1:1106:24034:16123_1:N:0:46
TTGATGGTTTTGCTCTGAGACCCAGCACAAACAATGGACTGAAAGGCCTCCTTCTGTGTCATAAGGGAATACAGGATGAG
TTCTTTGGAGTTTCTATTTCAAGATTTATGTTCAACTTTATTTGTACTTTATGTAGGGCAGGGCAGGAGAGGCTCAGTGG
ATTACCAGTTTATTATGAGAATCATTGGTGATATTATATTCAAAATCCTCAAAGCATCCAGCCATTTCATCAAAACATT
>M00285:128:000000000-BF978:1:1106:12625:16123_1:N:0:46
ATCATCGTATTACAGGAAGGATGTGGAGGATTTGGCGAGTGTACAGAATAGATTCACCAAGATGATATCTGGATCAGAGG
GCATGTGCTATGAGGAGTTTTGGACAAAGATTAAGTTTCTTTGAAGTTGCAGAGGCTGTGTGTGTGGGGGGGGCATAGAG
AGACAGCTTGTATCTTTTTTCCACAAGGTCTAGATGTCTTATACTATGGGGCATGAATTTAAAGGTAAAAGAGGAAA
>M00285:128:000000000-BF978:1:1106:19453:16123_1:N:0:46
ACACACACACACACACACACACACACACACACACACACACTAGGGCCCTAGAGAGTATTGAAGAACAAAAAGACCTTGGT
GCACGAGTCTAAAGATCCCTAAAGGTGGCAGCACAAGTAGGAAGGGTGGTAAAGAAGACATATGGGATGCTTACCTTCAT
TAGTTGGGGTACGAGCAGTGAGGCCTGGGTGCAACTTCAAAAATAATTGGTTAGGCTGCAGCTAGAATATAGTGCAGTTT
TGGAGAGGGTACAAAGGATATTCACTAGGATGTTGGCTGGGGTGGGGTGGGGTGGCACGG
>M00285:128:000000000-BF978:1:1106:28286:16124_1:N:0:46
GTAAGGAGTTTGTACGTTCTCCCATGTCTGCGTGGGTTTCCTCCGGGTGCTCCGGTTTCCACCTACATACTAAAAAAAAA
GACATACAGGTAGGTTAATTAGGGGGTTTGAAATGGGTGGCACAGACTCGTTGGGCCAAAAGGGCTTGTTACCACGCTGT
AAATAATTTTTTTTTTAATTTAAATTTAAGATCCTTATGGAACACTACTAGTCATTGATCTCCAGCCAGAATAAGTCCCA
TTCACCATTACCCTCTATCTTCTATGGACAAGCCAATTCTGAATCTAAGTGGCTAAGTT
>M00285:128:000000000-BF978:1:1106:21645:16128_1:N:0:46
GCAGATTTCCCTCTCACCAGCTTCAAGCAAGCATTGGAAACTCCAAACCCCAAAATTCTATTTTTATGACAACTAAAGCA
TTGGGAATAGATACATTTAACAAACTCATTTCCAGCAATTTGTCCAGTGTTGAAATGAATACAGTTTCAAACAATTTCTA
TCTTAGACACTGTATATTTCACTGATTCTGAAATACAGATATATTAATGTGCAAGTGTACAAAAACAGCTTGTATCTATG
TAGTGTTATGAAGTAGCTTACTACCAGCAAATGTCCCTTTAAGACGGACATTTTTTGTGT
>M00285:128:000000000-BF978:1:1106:13002:16129_1:N:0:46
GCCTTGTGTAAAGATGGTGTATCTCTGTGCACTGTGACATGGGTTCAATTCTGTTTGCCGTTTATCTGCTTATACTCTCA
GGTCTCTTGACTGTAGTAATCACAACCCACACACATTCTG
>M00285:128:000000000-BF978:1:1106:26609:16131_1:N:0:46
GTGAAAGGTAAGGAGAAAAAGAAAACCCTTTGGCTCATCCCCTGATGGATCTGCTATCCCCTCCTTTCCTGCGCCTGCCT
ATCACTATCTCTTAACTCCATCTCTCTATCACCACCTTGTGCCCAGCCTGCCTCCCCTCATTGCTCTGCTTTGCCCTCCT
ATATATTGGGCTTCCCCTTTTCCTATATTCAGTCATGAAGAAAGGTCCTGACCTGAAATGTTGACTGCCTGCTTTTCTCC
ACAGATGTTGCCTGGCCTGCTGAGTTCCTCCAGCATCATTTCAGCATCTGCAGTCCTTTG
>M00285:128:000000000-BF978:1:1106:6944:16131_1:N:0:46
TGTGAATGTATTGTACAATATTAAAACCAAGATGCTTTTGAATGTTGTAATGCTTATAATTTGTAGAGTTCATTTTATGT
TAAATACTTAAAACAATGGTTTAAAATAACTCACTTCACATTACTGTTTTAAATACTTATCAAGCTAAAATAATGCATTA
AGG
>M00285:128:000000000-BF978:1:1106:19952:16133_1:N:0:46
GCTAGGGGAACTCAGCGGGTCAGGCAGCTTTAGTGGAGGGGACAGTTGATGTTTTGCGTCAAAACGTTAACTGTCCATTT
CTCCTCCACAAATGCTGCCTGACCCGCTGAGTTCCTCCAGCGGTTTGTGTGTTGCACCAGGTTCCAGCATCTGCAGTCTC
CCGTGTCTCTAAAGTACTGACTAACTTGGCTTCCTCCAGTTCAGTACACACTGTTCACTGCTCGATATGCATTCTCCCTT
TCACTGGGAAACCAAAC
>M00285:128:000000000-BF978:1:1106:21285:16134_1:N:0:46
ACTTGTGGTGAGGCCGGTGGTGTCTCTGGAGGAGGATCCGTCTGTGCCCCTGTTCTTTTCCCTGGTAGATCCGTGTCCTT
CAACTCCTGGTGCGGGGATGCATCAGTTGCTGTTCTGCTCCCTGTCTCCCGGAGCTGGGGGGCGACGGCCTCGGCGCCGC
TCCTGGTTTCCCGGAGCTGGGGGCCGACTGCCTCGGCGCCGCCCCCGGTCTCCCGGAGCTGGGGGGCGACAGG
>M00285:128:000000000-BF978:1:1106:11983:16134_1:N:0:46
TAGCTATCTATTTAATTAGCTACCATATATCAAAAGCGTCTCCCTAGGAATCTATTGGCTATTTATTTAACTAAGTTACA
AAAATGAGCTGTGTGTTTGCTGCGCTTAGGAGTTTTCTGCGCTTAAGCTGGGGAAGAAGGACCTCGCAGCCATCTTCAAC
TCACCAGCGGCCATCTTAAGCACAAAGCAGACTATGAATTTAGACAAGTGTACATCCTTTATTTTCTACTCTAAATATTC
TATATTCTCTTCATACCATCCTGGGCCAAAACCAGAC
>M00285:128:000000000-BF978:1:1106:9321:16135_1:N:0:46
TTCCCCAGTATAAGTGCCAGCACTCCATGAATTGAAGCCCATTTCTCCCCCACCAATCTTTGAGCCATGCCTTTAGTTCT
GATCTCTGCTCACTGTTATTGACATTACGACAGTTTACATGTGGCTGCAGTTGTAATCCAGTGATTATTACCTTAATGGT
TCTGCTTGTTAATTTGGACCCAGCTGCCCAAGCTCCACCAGAACCTCCTGCTTTGCCCTATCCATGT
>M00285:128:000000000-BF978:1:1106:4467:16137_1:N:0:46
CAATGATGTCAGAACTTACTCCATTTGTCAGTACTAATATCTCTCACACTTAGGAGAAAAGCATTTTTACTGTTGGAAAC
AAACACTCCCTCAGATGACTCCCCTGAACAGGCTGCATTCCAGGACAGCATTCAAGAATGAAAGTGGCAGCATTTAACCT
TCCTTAAAGATCTGGCCCACCTTGAACCATTTGAGAATGGGCCAGGGAAGACATGGCCACCAACAACACAGCAGAAATGA
GAGAACATCCCTGTCTCTGAAGCCATCGAGGAATACA
>M00285:128:000000000-BF978:1:1106:16099:16137_1:N:0:46
CAGTTTAAAGTTGTGCACAGGGCCTATATGTCCAAAGATAAGCTAGCTCGTTTTTATGATCGTATAAACCCTATATGTGA
CAGATGTAAATCAAACGTGGCTTCTTTATCACATATGTTCTGGTCTTGTCCTTATTTGGAAAAATATTGGGAAGACATTT
TTAATATTATTTCAGATGTATTGAAGATCGATTTACAACCTCACCCTATTACTGCAATTTTTGGATTACCATGGATAAAG
TCTGGCCATTTACCTGCTTCTGCTAATCGTATGATTGCTTTTGTTACATTGATGGCCAA
>M00285:128:000000000-BF978:1:1106:11607:16138_1:N:0:46
TGACTCCAGTTCTGGGCTCTCTGAGAAGTTTTTTATCAATTTACTCTGACACACCAGCTGTTCCAATAACCCATCCACGC
TATAAAGCCAGCTGCTGTTTGTTTAAAACTTTTTATAGTTACATGTACAAACAAACCACCCAGTACCTCCTGTTAACATG
AGTCAGTTTAATTAATATTCCCTGGTAAGTTACTCATCAGTTTCTCAACACTA
>M00285:128:000000000-BF978:1:1106:21076:16139_1:N:0:46
CCCTTCTACCTTGTAAATTCCAGAGAATACAGCCCTAGTTACTACTAAGAGCCCTTTCCTTCTTGTTATTTAACCTTCGG
AGTTCAGTTCTTTAATTATTGTGGTAAATCAAAGTACATTCTTTTTATGGCACCTTAACCATGTGGTCATTATTATTCGT
GAACAATCATGAATAATAAGTGCTGTCAGGGTACTTTATCAGGGAGGACCATCACAGACAACCCCATACCTTTTCTTATC
TTATAAGCATAAACCTGCAGGAACAGCCAGCAGCAGGAAACCAGCTGGATTTTTCTCCTC
>M00285:128:000000000-BF978:1:1106:25601:16139_1:N:0:46
TGCTGGAAAATGCACAAGAAACATTTCAGCTGATGTCAAAGATAAGCTCTTCTCTTGCCAACATTCATTGACAGGCTAAC
ATATAAAGACATCAGTTGGTGAAGTACTGAAAGACTAAAAGCCTACTGACCTAAATTCACATCATAACCACCTTCAAAGT
GTAAAGCTATAAGCAAATAAGTGGCAGTGTCGTCCTCCTCTTTCCTTCTTACCTGTTAACTGAAGGTTC
>M00285:128:000000000-BF978:1:1106:16547:16140_1:N:0:46
CCACTCATTCAATCTTCGGAAAGTACTGTACATTTTAAAAATTCAAATCAGTTTCAGGGAATAATCATGATCAAGTATGC
CTGAGTGATTCACTTAGTGACCTGGAACACAAAGGATGTAATGAAGGCACAGCATTCCAAGTCTAGTTTAACAACATTAC
AAAAATAGAATCCTTCAAAAAAAAAAAGAGGCAATTATAGGCAGGGGAAATAGGTTGGAAGTTGTTAGCTACAAAAGGCC
AGCGTGGATGCACAGGGTGACAACATTGTTACCGCTTGACTGACAATACACAATCTTCA
>M00285:128:000000000-BF978:1:1106:9613:16141_1:N:0:46
AGCAGAACAGGTGGATAAGATGGTGAAGAAGGCATACAGGATATTTGCCTTCATTACCAAGGCACAGAATATAAGTGCAA
GGAGGTTATGGTTCAAATGTGGAACACATTAGTTAGGTCACAGCTGAAATGTGTGCATTTCTGGTAGCCACACTTATAGG
AGGGAACACAGAAGAGGTTCATCAG
>M00285:128:000000000-BF978:1:1106:25431:16142_1:N:0:46
GCCCACCAGCTCCATGCTGACCATCAAGCCCCCATTTACACTAATCCCTAGTGTATGCTCCCCTCATTCCCACCATCTTC
CCCAGATTCTACCACTCACTGACACACTGGGGTCAATTTACAGCAGCCAATTAACCTACCAACCCATAGATGCAAATCGA
ATGTGGCCTCTTTGACACATGTTCTGGCCCTGTCCTCATTTGGAAAAACATTTTTAATATTATTTCAAATG
>M00285:128:000000000-BF978:1:1106:25563:16147_1:N:0:46
AATGATTACATATCTTTTTCCCACTTTTCTCTCGGTCTTCACACCTATTCCTAAAAGAGACGATCCATGCTGGAGAATCG
TTTGAGTTGTACTTGTGGTCCCCACCCAAGTCGCCCAGTCCTCACCTTGTTAGAGAGTGAATAGGGATCATCAAAACTGA
CCCCAATCACTTGACGATGATCAGTTCACAGTAAAGT
>M00285:128:000000000-BF978:1:1106:27737:16147_1:N:0:46
AAAGTCCTGCCTGAATTTGACTTTCCAAAGTGCAACACCTCGCACTTATCCGAATTAAACTCCATTGCTGTTCCTCTGCC
CACTTACTCAGCTGATCAAGAACCCCCTGGAATTTTTGATAACCTTCCTCATTGTCCACTATAACCACCTATTTTAGTGT
CATCTGCTGCTTGACCTGCTGAGTTCCTCCAGCAGTTCGATCTTTGCTCCAGATTCCAGCATCTGCAGTCTCGTGTGTAC
ATTACTTGCTCACACACTCCAACCTTGGTGCCAGCGACTTAAGCCAATTTACACATCTTC
>M00285:128:000000000-BF978:1:1106:10233:16149_1:N:0:46
TGGGCAGAATAAAGTGGGTGAAGGTGGAATTAGTGCAAATGGGTGGTTCAGGGTGAGCACGGAGGGACAAAGGGCCTGTT
TCAATGCTGTGTCTACGACTCTAGTTGAGCTTTGCCAGTTGCGGTCATGATGGATTGCAACTCAAAATCTATGACGGCTG
CTCTGTGCATTAGTTGTCAGGTAAATTGGTTTATTAATGTCACATGCACCGAGTTACAGTGAAAAACTTTGCTTTGCATG
CCATCCATACAGATCATTTCATCACATCAGTGCATTGAGGAAGTACAAGGGAAAACAAT
>M00285:128:000000000-BF978:1:1106:20431:16150_1:N:0:46
GGTCCTCGGCACCTGATGGCCTTCATTCCAGGGTATAAAACACGGATTTTAATTTTCCAGCATTCCCTGGGTTCAGGGAA
GGTTGCACTGAATTGAAAAAAAAAAGCAAAGTTGACCCTTTTATTCAAAAAGGGAAGGAAAGAAAAATTACAAGTTCAAT
AGTTTGATAAAGGGGAAACCTTGTAAGTAATACTAAGAACGGAAGAGCAAAACACTGAACCTCAATCCACCCGCGAAAAC
CAGTAAGCAGGCCTTCTCCTTCAAAAAAAAAACGTATAGTACAATTGTCGAGAAGTCATC
>M00285:128:000000000-BF978:1:1106:17824:16150_1:N:0:46
CTCTTTGTAGTTACCACAGTTGCCTCCTTTGTTGAAGATGACCACAGTTCCAGTGTCTCAGAGGACCCATTGCACATCCC
AGATGTGGTGATTGAGGTTGTGAATTTGTGACTAAACTTCTTTGAGGCAAATTTTAAAACTTCAGCTGAGAAATCATCTG
CTTGTTTTTCAGTTGGCAAAGAACCTCGGTGGCGTAGGCAGTATGTAGGCAAAGCTTGCGTATCCATACATGGGGAGAGC
AGGCTCCAAATCATGGGCGACTCGTTCACTGAAGCATACAAGAAAATAGACCTTCTGCA
>M00285:128:000000000-BF978:1:1106:23810:16150_1:N:0:46
GATCTACACTCTTTCCCTACACGACGCTCTTCCGATCTGGACTACACGCTTTCCCTCCACGGCGCGCATCAAAACTAGAC
CACACGCTTTCCCTGCACGGCGCGCGTCCGAACTAGATCACAAGAGCCTCCTGGAGGGAAGTAGTGAATCCATACATAAG
AGTCAGCGCAGGCATGAGCACAAAATTAATTTTCAAACGACCAGAGACAACAGACGCATAAGTGCACGCGTGGACCGTCT
GAGCACAGTCCTCGACCTATGACACAGACGTTCGCACTACGACCTACACCAAACATCG
>M00285:128:000000000-BF978:1:1106:27993:16151_1:N:0:46
CAAGGGCAGGTCTTATGCTTAAGACTGGTGGTTTTAGGAGGGTGAAGGCAAATAGTTGTTAAGAAGTCATTATCTTCTTG
ATACTGATATTGTTCGCCAATATGTTTTCACCAGGAGTTCTTTCAGATTATAAATACAATTATTTTAGATGGTAATAAGC
CATTTGTTTATCTAACCAATAATATACATAATTATTTACAAAGTAGATTAAATATATTACCAACAGACCTGCACAGATTT
AGAAGTTTTAATTTTCCGTACATGTGACTGCAAATGTTTGCTCCTTAATGGACCTGAGTT
>M00285:128:000000000-BF978:1:1106:21246:16151_1:N:0:46
GGACTCCTGAAGCAAGAAATTATTTTTATTAGGAACTTGCAAAATAAGATTGCCCAATGTAGACCATGTGACTCTCTCCA
CATTCCAATCTTTAGCACCAACATAACACACTAATAATTAACTGGGGGAGGCTAGATACTACAAAAGTTCTTCCATATCC
TGCATTGCGGGCCCATCTGTATAGAATACAACACATGAATGAATAAATCCTCATTCCAAATATTCAACGGGCTTGCT
>M00285:128:000000000-BF978:1:1106:12738:16151_1:N:0:46
GATCTACACTCTTTCCCTACACGACGCTCTTCCGTTCTGAACTACACTCTTTCCCTACACGGCTCGATTCCGATCACGAT
AAAAACTGTTCCCTGCACCACTTTTGTCCACTGACATCTTGCAGGAAGTCACTGTTGGGAGACCGGAGATGGTAGAAAAA
TGTTGCGGTAGGAGTTACCTTGAGTCATACAGAGCAATGAACTGCCGGGGAATGCATTCTTCTTCAGAAAAAGTTACTGC
CTGGCGACCCTCCTATGCAGCAGCAAATCTCACTTAGGCTAGGAACCATGTACTCCCCTT
>M00285:128:000000000-BF978:1:1106:17510:16152_1:N:0:46
TAGGTTTCCCCTCCCTCTCTCCTCCCTATCTGCTCATCATATAGTTGATGGTGCTGAGGTTGTGCAGCACATGACAGACA
AGTCAAGGCAATTGGAGTTTATTGTCATATGCATAAGTATAATGAGGTACAGGTACAAAGAAAATCTTGCAGCACCATCA
CAGGCATGTAGCTATCACACAGAACATAAATGAACATAAAGTATACACAAATGGTATCAGACAGTGAAGAAAAAAAGACT
GCACAAAATAGGACATTAGTACAAAAAAACACAGAGACAAGTCAATGGTAGTGCAAGAGG
>M00285:128:000000000-BF978:1:1106:14763:16153_1:N:0:46
GGAGAGGAGGGGGCTGCAGGCAGGCAGGCAGACAGAACTGTGACACAGTATGACCATCAGCCATCTGGACAGCTGTAATA
TGTTGCAGAGGAATCTTAGAATAATGCCTGCTGGGTCACTGCAGTCAAGCTCAGCAAAATGGCACATTGGTTCTGTTCTA
CGGTTAACTTGGAGTGCATTTTATACTTGATATTTCTGAACAGTTTTTCCTGAGTAGATGCACGGGGCTAGAGATTAGGT
CCATTGGTGCATGTTTTTTTCATGCATTATTCACACACACAGA
>M00285:128:000000000-BF978:1:1106:26045:16153_1:N:0:46
GTCTCATGGTGAACACTGCTAATATCCCAAGATAACAGATGGGCTAGCTTCAAACAGCATGGAAGAACTTGTAACTATTC
CTATCATGAAGGACCAGGCACTTGAAAAACTAATGGGGCAGAAAGCAAACTAGTCTCCAGGACCCAGTGGCTTCCACTCG
AGGGTTTTAAAGGAAGCAGCTGCAATGCTAGTAAAGCCACTGGTTGATGTTGTTATTCAAAACTCAAGTTCCAGAAACGC
CCAGTGTAATAAATGCTCAGTATCAGGCACCTGG
>M00285:128:000000000-BF978:1:1106:28222:16154_1:N:0:46
CAACCACGCTCATCTTTTCTCAAACAATGCATCCATGAAGCATTTGAGAGGCTGTTACACAGGGTACAGCCTCTCAGTGT
CCAGTGTGAGCAGGATCCCAAACAGTGCTCCTTCCCTTTGCAGTGTCTCACTGTGCTTCACTTTGTGCATCAACAGGTAC
ATCTGCACCTTGGAACGTGCCAGTGGGCAGCAGTCCCTTGCAGACATGTCCCTCATCCCAAGCTGTAGATCCTTTCTCCC
ATCTCCAGAAGCCAGATTACACAACGTTGCCTCGACGCCACAACATTACCAACACACTAC
>M00285:128:000000000-BF978:1:1106:8302:16156_1:N:0:46
GATGATAATAATTCCATTATCCTGCATTTGGCCCATATCCCTTTAATCTTTCCCTATCCATGTACCGTCCAAATGCTTTT
TAAACATTGTGGTTACACCTGCCTCTACCATCTCCTCTTGCAGCTTGTTCCATATACCCATCTCTTGCCCCTAAGATCTC
CTTTAAATATTTCCCCTCTCATCTTAAAGTCATTTATATATATGACAAACAACAA
>M00285:128:000000000-BF978:1:1106:23499:16157_1:N:0:46
TGCTTTAAGTTGCAGCAATGAAATGTGCCACATGAGACCAGAATCATAAGACTTGTCACTCTGTTCCAGAGAGAATGAGC
TCAAAATGACTGGAACTCTTTAAGAAGTTTATTGAAAGATTGGGGATGGATTTGGAAGAGGGGAAGACTGCACATGGAGG
GGAGAGCAGGAACAATATAAGCTGATGTGGGCTAAGGGAGGGAAGTCTGGTGATCAGGGGTTCAGTCAGCAAAGGAATCT
GGGAGGGTTGGGTGGGTCTGAAGAAAGGG
>M00285:128:000000000-BF978:1:1106:8769:16157_1:N:0:46
TAGGACATGATCTGGGTTGAACTTTTCACCCTAAAGATGGAACTACAAATAGTGTAGTGAACAGAGGAAGTGTCTGGCTG
GATTTCTGGACTCAAAATTCTGACTCAGATGTAAGGAATATTATCATTGGGGTATGAATAAACAGCTGAGAAAGCTTGGG
CTCCTAGATGAAAAAATTTGCTCATTGTGGATTAAACATTTATACAACAGCAATTAAAATGGAGGAACAAATAGGAACTA
TTGTCCAATTATGCCCTCTAATTTTGATGTAGGGGAGTCCATTTTTGTAAATTGGAAACT
>M00285:128:000000000-BF978:1:1106:5406:16157_1:N:0:46
TAAAATATATGTAAAAATTAATTTTGTATCATTTTGTTTTTAAAATTGTACAGTTCTTAACTAGTTCAGTAAACTAATCA
CATAATAGATTATATTTCAGTTGGCTTGATTTTTTCAATTTGCAGTTTTTTAAATTGAACATGTCACTCGGGTGCTTTAC
ACTACAGTAGTTATGCCTGGATAATTCAGCTTGATTGAAGGATAGAAGAGTGCCCAAATGGTCAGCTAGCAGGAATATCC
TTTAACCTAATATGATTTGGATGTCAGTCCAAATCAATGGCAACTGTTATGGAATTAGTG
>M00285:128:000000000-BF978:1:1106:26377:16157_1:N:0:46
CACAATGATTTACTAATGCCCACATTGCTGTATGAGCTGTGTACATAACAGTCACTGTATGTTTGCGCCTTTGCCTTTTA
AATGCTGTCTTTCTCCTGGGATAATAAAGTGGCATTTTGTAAGAATAATCCCGAAGATTAAGATGCATGGGATCAAATAG
TGACTTGGCCGTTTGGATTCAGAATTGACTTGCCCA
>M00285:128:000000000-BF978:1:1106:17180:16158_1:N:0:46
AACCCAGAAAAGTGTGAAGTGGTTTGCTTTGGAAGTTCAAATTTGAATACAGAATACAAGGTTAATGGCAGGATTCTTAG
CAGTGTGGAGGAAGAGAGATCTTGGGGTCCAAGTCCATAGATCCCTCAAAGTTGCAGCACAGGTTGATAGGGTAGTTAAG
GCGGCATGTTGACCTTTATTAGTCAGGGATTGAGTTCAAGAGCTGTGAGGTAATATTGCAGCTCCATAAAACACTGGTTA
GACCACTATGATACTATGTCCAGTTCTGGTCACCCCTCTTTCGGAAGGATGTGGAAGCTT
>M00285:128:000000000-BF978:1:1106:17545:16158_1:N:0:46
TTTTCTCTGCCATTTCCAATATAATTTCTCACACATTAATATTTTGCTGATCTTTTCCTATTTAGCTGAGTCTAAACATT
TTTGCAGTCACCAGTGTGACACATGGTATATCAATAATTGATTTTTTTAGGTTGTTCACAAAATCAACATTTACACTATC
AACATAGAATTGAGTTAGCTTTAACCATTAATTCATAATTCTTGTTGCACAAATGTAGAGTCATGGAATTGTACAGCATG
GGAATAGGCCCTTCAGCCCAATGCCCATGCCGACCAAGGTGCCTACCTGATCTAGTCCC
>M00285:128:000000000-BF978:1:1106:6116:16158_1:N:0:46
GGTATCTCCTCTTTGTCTCCAGACATGACCTTGAGCTACCAGTTGCCTGTCACTTCAGTACTCTGCTCCTCTCCAAATGC
AACCCCCTCCCTCCCAACCCTGTACTTGGCCTTCTAAATTGTTCCAATGAAGCTGAACATAAACTCAAGGACTGCACTTC
TTCTCCCAATGAGGCACATTACAGTCTTGCAGATTCAACACTGAGTTCTACAATTTCTTGTGGTGATTCTGCAATTCCTG
TTCACACTTCTTCCAAACCCACCTTCTGTTGCTTTATGTGTCTC
>M00285:128:000000000-BF978:1:1106:19239:16158_1:N:0:46
AGATCGGAGAGCACACGTCTGAACTCCAGTCACTCCGCGAAATCTCGTATGCCGTCTTCTGCTTGAAAAAAAAAAAAAGC
CAAAGTAACAACATAACTCAACACAGCAACAACAAATACAGACCGACACTGCAATTAATGATGACGCTAACACAAGCGTC
GAGTAAAGTTCAGTATACAGTGAGAAAACACATTACACTTCATGACAGAATAGGTTAAACACAAAATCTCAACGATTACT
ACGACCACACCACACTCTAACTGTGCGCACACACTAAGATGTATGATAATCCAGCACGAC
>M00285:128:000000000-BF978:1:1106:4973:16159_1:N:0:46
AGGATATGTTGGAGGAAAGAATTAGATTGTGAGACATTTGAAGGACGGCACAACTTGGTGGGCCGAAGAGCCTGTTTTGT
GCTGTATTGTTCTATGGTTCTCACCTGGACTCACCTGTCATCTGCCTGTGTGTGCTCCTCCCCCTCCCCCCATCTTCTTA
TTCTGGCTTCTGCCCTCTTCCTTTCCAGTCCTGATGAAGGGTCTCGGCCTGAAACCTTCCCTCCATAGATGCTGCCTGAC
CTTCTTAGTTCCTCCAGCATTTTGTGTTACTCTTACATGTTCTTTCCCTCCCCCCCCCCT
>M00285:128:000000000-BF978:1:1106:28350:16160_1:N:0:46
TCTGGATCAGATCTCTTTAAGCATAGCCAGCGTTTCTGATTCCTGCTCCACATTAATATTCAGCTTATTCTTAATTCCGT
TCTTTGTGTTTCTGTTGAGAGTTTTTGTGCTTGACAGATTGATGCAAAACAAATATTCCATGCCGAAACTCCACCACAAC
CTTTTCGTCCATAACCTCCTTCTCCTCTAAATTACCATTCACAGTCTTCTTCATCGTGTTTGTGCTCTCTTTTGTTTTGG
CGAAGGGTTGAGGTGGCAGTTGGAGAGGTTTACTTTTATGGTTTTGTGTTTCGGTGAGTT
>M00285:128:000000000-BF978:1:1106:13798:16160_1:N:0:46
NNNNNNNNNNNNNNNNNNNNNNNNNNNNNNNNNNN
>M00285:128:000000000-BF978:1:1106:27658:16160_1:N:0:46
TGCCTGTCCTTCCTGAAGCATCTAAACCCAGGCACCTGAATCAACCATTCCAGCCCCGGGGTCAACCAAGTCTCAGTAAT
AGCCACCACATCATATCTCCAAGTATCAATCCAAGCTCCAAGCTCATCTGCCTTGTTAACAATACTCCTCGCATTAAAAT
AGAGACATTTCAAACCTGTCTGAACACTTCCCTTCTCTAACACCTGCGTATTATACTTACTCTCA
>M00285:128:000000000-BF978:1:1106:21654:16160_1:N:0:46
AGCTGCAGAGAACATCGAACTTTACAGCACAGGAACAAGCACTCCCGCCCAAGCTGTTATGGCAAACTAATTCAACTGAT
GAACTCTAAAGCTCAGGAGATTCCTTATCCACCAACATCTACAGACCCACTGATGCCCACAGCTACCTCGATTACAGCTC
CTCCCACCCTCTCTCTTGCAAGGACGTGATCCCTTTCTCTCAATTTCTCCACCTCATCAGCTCCCATGATGAGGTTTTCC
ACTTCAGGACATGTGAGATGTCCAACTTCTTTACTGACCATGGCTTTCCCCCAGCGGAGG
>M00285:128:000000000-BF978:1:1106:28627:16161_1:N:0:46
CAGAATCCCGCTGCAGCTTGGATCTGCACACCTGCTCCAGGCCTCTCCTTTTATCGTTACACTTGTCCAACTACCTTCTG
CCTTCCCCACTGCATCTGGTCATTTAATCGCTCCTGCCTTCCGCAGTACTTCCCTGCCACCGTACTTGGAACCCGTTCAC
TTCTGACTCTTGCCAGTTTGAAGAGAAGATCTTTGACAAACTGT
>M00285:128:000000000-BF978:1:1106:21208:16162_1:N:0:46
GTTACATTAGAAAGCAGTATTAATGGATACAATGAATATGCAGAATGATACTAAATACTTTTAATGTAGCCAAGTACAAA
CTATTCATTCTGCACCCAAAAGGGATAAGCACAGAAAACTAGAAGCATTGGATGTTCAAATTGACAGAACTGCATGTAAT
TAGT
>M00285:128:000000000-BF978:1:1106:27796:16163_1:N:0:46
AGCACCTTTCCTCAGATCTTCTTATGCGGTTTGGCTTCAAATTGTATCCCATAATGTTCTTGTGATAGCTCAGGGATAGT
ACTCACACTGCCACATAAACACAAATTATTCACATTAAGGAACTTCCATTCTGTGGATATGTTCCTTAGGAAACGTTTGT
TCAATGCAATTCCAGATCCCAGGGGTAAAGGGACACATCTTTTCCATTTTGCAGCCTAATGCACTGGCTTTTCATGCTTC
ATTTGGTATTAACAGGATGAACATGGGAAATATTTTCTTCTTGAGAACAGACACGAGATG
>M00285:128:000000000-BF978:1:1106:27638:16164_1:N:0:46
CCAGCAAGCCAAAATGTTAACTGTTCAAGAAACTGCTATGTAGTAAACCAGGTTAAAAAAAGGCCAATCTCTGGCAGTGG
GGAAGGTGATGTCTTAATTTAGAACAAAATTTATTATTATTTGAAAGAATAATGGACTTGTTAAAGCTAAATAATGTCTG
ATCTTTAAGTTTTTCCAAATAAACAGAAGGATTATGCATGTCTGAGTTGGTGATATCATGCATATAGACTTTTGAAAGCA
TTTGATAACTGTGTCAGCAGAATTGGACTGCATATGTATGCTGACACCCAAATCATAA
>M00285:128:000000000-BF978:1:1106:17241:16166_1:N:0:46
ATCTTATATTTCAGATTTTTACTACATGAGAAAAATTCTCAATGTGCATTGCATGGTCCTGGCTAGGCAATATAATCTAG
CACCGTTGATCACCTGTTCTGATGTGTCATATTCCTCTATAAAGTTGTTTTCCAGTCAAAGGAGAATATCCAGCCTGGGC
TGTTGCTAGTAAAATTCACGTGCCTCACCAAAACAACTATTGTGCTTGTAGATTTAGATACCCAAACAATT
>M00285:128:000000000-BF978:1:1106:5926:16167_1:N:0:46
GTACCTCTTACCACTGAAAAGTTAATCTCTGATATTACACCAGAATTCTTATTAGGCTAAAACAGATTTTTATTAGATAA
AACCATTCATTTGCCAGTTTCTTCACAAAACTCGTGGAGTATCAACAGGAACAGAGTTCAGGTGTATGTATTTCATGCTG
CTTAGCCGTTTGGTAACATTTATTTAAGTGTACCTCTTACCCCTGAAAAGGTAATCTTGATATATCACCAGATTTCTTAC
TAGGCTAAAACAGCGTTTTTTCAGCTAAAACCATTGATTTGCAAGTTTCTTCACAAACCT
>M00285:128:000000000-BF978:1:1106:22574:16170_1:N:0:46
TAATTGTTTGTTTCAATCAACATTATGGCATAAAACTCAAAGATGCCTTCCTAATTTACTCCTTGGTGACTGATGTCGGG
TATAAATACAACACTGTGAATGCAGTTTTTTGTATGCTTTAAGTTTTCAATAACCATGCGTGAAGTTCCACATATCTTGG
GGTTGTTCGTCTGTCATTCAAGTATATTACAGTCATCGGCATTCCTGGTAAAGTACTGGTTTAATTA
>M00285:128:000000000-BF978:1:1106:26796:16171_1:N:0:46
GCAGTGATAACCTGTCATTGTAGTGAAGAGTATGACAGAGCCAGAACAATGATATGTCCTCCTCATCTCAGGGAAGCAGG
AGTTTTGTTATTAGTGAGGAAGGCGGGTTAGTCCCTGCTCCTCTACTGCTGCAGGATCTATGAGCCCGAGATAATGCTGG
GCTGCTCTCTGTT
>M00285:128:000000000-BF978:1:1106:12600:16171_1:N:0:46
AGTGGAGTATACCTCCTACAACCCTTCACTTTACTCAGCATGGATGATTGACAGGGTTATGAAGAAGGTAATATTACCGG
GAGGCTTTCCAGTACAATATCTGAACATAGAATAGTATGTTCTGGTGTAGAATCTGGTGTAGTTGCAGACCCCACTTAAG
AATGTTATTATTGCCTGACTTCCCACCTCAGATTTATGACCATTGGCTCTTTGGATGTCCACAGGAGTTTGGAACTTGGA
CTGCCTCTAAAATTGGAAGAATGGAGAGGATGGGTCAGAGACTGAAAGGGAAATTACCTG
>M00285:128:000000000-BF978:1:1106:8751:16172_1:N:0:46
GAGTATTGACTGGAAATCAATTGTAGTGTATGTATTTCATAATGCTGAGTCGTTTAGCAACAGTTAATTAACTGTACCTC
TTATCCTTGAAAAGTTAATATCTGATATAGCAACAGTTTTGCTATTTGGCGAAAACAGCGTTTCGTAAGCTAAATCCTTT
GATTTGCCACTTTTTACACTAAACGCATGGCGTCTCTACAGGAAATCAATTGTAATGTATGTATTTCATTGTACTTAGTC
GTTTGGTAACAGTTATGTAACTGCACCTCTTACCCTGAAAAGTTAATATCTGATATAGC
>M00285:128:000000000-BF978:1:1106:7497:16173_1:N:0:46
ATATTCAAAATGTATTTCACCTTTACACAAATTTTCCTCCCAAACTCGTTGCATTGTCATTTTTCTTGTTTAATGTGCTA
AGCTGTACTTGAGTATTGTTCTAGAGGCTTGCACTGCCCAAAATGCCACTGAGCTTAAAAACTGAGTGATATCCTTCAAC
TACAGATGAGGATATCCCATCCAGCTTCGGAGTTTC
>M00285:128:000000000-BF978:1:1106:2911:16174_1:N:0:46
CCAATACAACACAGAGAAACTTGATAGATGGCTTACGGAATCCATAGTTTCAAAATATTCATGAGGTGCATTCTCACATA
AATTTGATTCTTGGTATGGGAATCAACATTCTACACTGACGTTATTATTCCACCAAAAATTTTCAGGGAATATTATTCCC
AGCATGCCACCAATTAAGGTG
>M00285:128:000000000-BF978:1:1106:9188:16174_1:N:0:46
ATCAAGGTGCGGGTCAGATTAAAAACAATGAGACACACACAGACGGAAAGACATTACAAATATTGGAACCACATTAAATA
AAAGACGAATAAAAACAGCTGAAGATGAACGTGCTGATGCAGCAGTCGTTGGACACTTAAAGTGTTGGTGCATTTTTGTA
CGCCTGGCATCCTGTGGTGTTGACAGGAGCAGCATTTTGAGGGAGTTCATGGTTCTGATAACTTGTGGGGAAAAACTACT
GCACAGTCTAGTGTAACTTGCCCGATGCACTGGAGCCTCCTTCCGGATGGCAAGAGTGT
>M00285:128:000000000-BF978:1:1106:5735:16174_1:N:0:46
CAGTGTTTCTTGTCTTTATTTCAAACTTCCAGCATCTGTAGCTTTTTGATTTTCATGTATTAATAATTAGCTGGAATAAA
TTTGTCATTTTTAGTGGACATGGTGCAAGCTGTGTAAACTTCCTTGGTGTCAAGTGAATGATAGTGTTATGTTTGCATTA
GGATAACTTGATTAGAAGCTCGGCTGATACTGGAGCATACGTTTAACACTATGGCTATGTTGTAATCTGATA
>M00285:128:000000000-BF978:1:1106:26054:16175_1:N:0:46
GGCCTGTTCCTGTACTGAGCAACATCCTGATGCGAGAGGATTTGAGTGCAAGAGACATTTTGCTGAAAGTCCATCAACCC
CTGGGGTGATCTGGTTACCCTACAGAAGAAGGAAGCACATACTTGTGGTGGAGCAAGTGCAGTGAAGGTTCACCAGATTC
ATTCCTGGGCTGGGGGTGGGGATGAGGGAAGAGGTTTGTCTTATGAAAGAGAGATGATGCAGACTGCACCTACTCTCCAA
AGTTCAGAAGAATCAGAGATGACTTTGCTGAAACGTACAAATTTCTTA
>M00285:128:000000000-BF978:1:1106:7985:16176_1:N:0:46
TGATTGACAGCAAAGTTAGATAGAAATGTAAATGGGGATTATGTGGAGAGAAGTGTGGAAATGCACAGAAATGTATGTAT
ATACAGAGAAAAGAGGAATAGTTGCTGATAGAAGAGAAGAAGATATGTCCAGTTGGAGAACTTGACAAACCAAAAGGATG
TCTGACTAGTTTTCTTAACAAAGAGATGGTACAGAAGCCGGAGCAATCTCTTGTGTCTCCAGCATACTTCACAGGGATCT
TATCAAACAATTGCCAATGAGTGAGGAAGGAGGAATGAGGGAAGATGGCCAAACGCATGG
>M00285:128:000000000-BF978:1:1106:3142:16176_1:N:0:46
CGTTCTCAGACTAAATAGTATCCGGGTGTCAACTGATCCAAACTGTGTGACTCTTCTCCCTTTTCTATGTCTTATTGGTC
TGGCCTAACATCAACTTCTCGGTGCATGGCAGATGCAGAATGTACGATCTGCAATATGCATTCCAGCAATTCAACAAGGT
AAAGAGTAATTTCCCCTGGAATCTCAATACTCAGCTGGAGCAGACCAACAGTGGCATAATAGTTATGTTACGTGATCAAT
ATACAGAGTCTGA
>M00285:128:000000000-BF978:1:1106:10903:16180_1:N:0:46
ATTTGTATTTCCTCCAGTCTGGTCTCCTTCATTCCGTGTTCACAATGTGGTCTCCCCTACACTGGGGAAAATAAAGATAG
GTTGGGTTGTCTTTCTGCTGAGCCCTTGCTCCGCGTCCGCATGGTTGATCCTGAGCTTCTTGTACTATGACACTTTCATC
CTTAATCCACAGACATTCAGATTTCTTCCTGTCTGCAGCCGACTTCACCGCCGTGGTCAGTTCTCACATACATTGGAGGA
CTAAGATCTCATCTTCGCGACCTTCTGGCAACATTCTGGAATGAACACTGAGTTACTAGC
>M00285:128:000000000-BF978:1:1106:24014:16180_1:N:0:46
GCCTCCTGAGGAAATAGAGGTGCTAGTCAGCTTTCTTGGCTGTGATATTTTTAAAGAGCTTTGGTGAGATCACACCTGGA
GTATTGGGTACAGTACTAGTCTCCTTCCCAAAGAAAGTACTTACTTGTCATATAGGGAGTGCAGCAAAGATTCAGGAAAC
TGGCTCCAGGAATGATGATTTTGATGTATGAGAAAAGATTGAGTAG
>M00285:128:000000000-BF978:1:1106:2420:16180_1:N:0:46
TCTGTCCCACAAAAATCTTATTTTAAATACTTAATTAGAAAATGCCTTTCTTATCAGTTTAATTTACGTAATGTGTGAGA
CAATGCATTGATAATTTTCCTCCAAAGTGAGTAAAAAAAAATTACAAGCATGTGTCCTTTTCTCCATTTTTAGAAAGATC
CAGTGTCAATTATATTAAAAACTGAAATCTCTGTTGATCAGGAGCC
>M00285:128:000000000-BF978:1:1106:27121:16181_1:N:0:46
GTCTGAGTTTGGACACATTGGGGTTGGTCCAATAAATTCTCTTAATTGGCGTATGTGTGGAAACCAGTAACAATGGATGT
GTTTATGAAAAAACCCACCCCAAGTGGATTGCAGAGAATGAAGAAGTCTGAATTATTAATTCTTGCTGCAGAGCTAAAAC
TTGAGGCAGTAACACAATCTATGAGAAAAGCAGATATCCAGAGAATAATAGCTGGTCATTATGTG
>M00285:128:000000000-BF978:1:1106:6109:16181_1:N:0:46
CCTTGTGAGTCTTTTCTGCACCATCTCTAGCTTAATCCCATCCTTCCTCTAGTGTGGCTACCAGAACTGTGCACCATGCT
TCAAGTGCAGCCTAACCACTATTTTGTACAAATGAAACATGATGTCCCAACTTTTGTGCTCAATGCCTCAGCTAATGAAG
GTGAGCATGCTATGCGCCTTCTTCTCCACACTGTCTACCAGCACCGCACTTTCAGGGAACCATGTTCTTATATCCCTTAG
TGTCTCTGCAGTATCATCAAATTACACAGACAAAGGAGCTCAATTGTCACATTATTTCAC
>M00285:128:000000000-BF978:1:1106:9994:16182_1:N:0:46
TCAACTTTTAGACTCTTGAAAGAAATATCAGGGCAGAGTACAGAATATTATGAGCATTTGTATATCTCTAGGCACAACAA
TACTTGCTGTGGTTTTATTCACCAACTGTGCTGGATTCTATAGAACAGTGCTTCACCATTAATGAAAACACATTAGCAAT
GCAGGCTATGTTTAGCACAATCTAACAGTTATGATGTACT
>M00285:128:000000000-BF978:1:1106:10920:16183_1:N:0:46
CAAACAAAACTTTTCACTGCACCTCAGTACATGTGACAATAAAAATCAATAATAATTGCTTAGTGTGCCTACAAGTTGGC
CTTAAGTGACATGTGTGCAAGCATACCTAGATCCCTTTGAATGTCAACACTACCCCAATCTTCCACCATTCAACAAATAC
TCCACTTCTGTGTACCAAAGTAGATGACCTCATTTTCCCACAATATCCTCTGTTCTATCCCACTGGCTCAGTTTGTCTGT
ATCCTCTGGAAACTTCTTTATATCTTCATCCATACTCATAATCCCTAGTTTGATATTGCC
>M00285:128:000000000-BF978:1:1106:29304:16183_1:N:0:46
AATCAAAATTACACTTCCATCCTTCTTATCCCACAAAGTGGCAAACCTCACCTAAAAGTTACATTGGTCTTCTAGTAAAA
AGCAAAATACAACAAAGCCTGTCACAATTCACAGTAACAGAACAAAGGGGTGAAGGAGAAAGAGAATATTATGCAGTTTT
CTGAACTTTGACCTGCTGCTATAAACCAGAATCAGAATTAAAAATCAGAATCAGTTTTATTGTCACAACCATATACATAC
ATAGTATGCATAGGA
>M00285:128:000000000-BF978:1:1106:6169:16184_1:N:0:46
AAAAGTAGCTGAAGAAAGAATCAGAACAAAAGAGAATCTGTAAAGTTGCCAGAAAAGGTAACAACACTAAGGATTGTGAG
CAATTTAGAATTCCACAAGAACTGGACCAGAGATTGAAAAACAGCAAAATTAGAGTATAAACTTGCAAGTAACATTAATG
TGGACCGCAAAAGTTTATACATCTATGCAAAACCAAAAGGAAAATATAAACGTAGATCACTTAGAGTCAGAAATGGGAAA
ATCAATGAGGAACAAGAAAATGACAGATTGATTACACAAAAAAATTTGGTTACATCTCAC
>M00285:128:000000000-BF978:1:1106:11338:16184_1:N:0:46
NNNNNNNNNNNNNNNNNNNNNNNNNNNNNNNNNNN
>M00285:128:000000000-BF978:1:1106:28840:16184_1:N:0:46
CAAGGGCATTCTCCCTGCTGATCAAAAAAAAAATGTCTGTGATAAATTATGCCCCTCCATCATCTGTGCTGTATCCTAAC
AGATTCTGTGATGTTGTCACCCCTCCATTAATCATTCAAACATCTCTCTCTTACTTGCCTCTTTAACCTTTACCTTGACT
TCACATTCTTCTCCTGTTTACCCACATCCTGCCCCAATTTTCTTCCTTTCTTCATCCTCTTCTTCTCCCTATTCCATACC
TTCTATCACTTTGTCCTTTTTACTCTTCTGTCCTATTCTCAATCTCTCTCCTTG
>M00285:128:000000000-BF978:1:1106:16740:16188_1:N:0:46
GACAGTGCAATAGCTGTTACCAAACAAATCAGTACCACGAAATACATACATTACAATTGTTTTCAAATAGTTACTATATG
GTTTTCGTGTAGAAACTTGCAAAGCAATAGATATTGCATTCAAAACGCTGTTAAAGCAAAACAGGAAATCTTTTGCAATA
TCATCGAACAA
>M00285:128:000000000-BF978:1:1106:9180:16188_1:N:0:46
GATCTACACTCTTTCCCTACACGACGCCCTTCCGTCCGCTACTCCACCTTTTCCCTCCACGACCCCCTCCAAACCAAACA
ACAACCTATCCCGTACTCGCCATGATGCAGCATTAGCTAGGCTAGCCACGGCGATCGGAAAATACTGGATTTGTAAACGC
ACGCCTATGTCTGTGAACGAAGCTCAGGAGTGCTTAGGCGGTATTGGTTACGTTGAAGAAAACTCCATGCACCGATACTA
CCGTAAGGCACCGTTTAACGCCATGTGGGAAGGCAGTGGCAACGGGCAGGGCTGAGTCGG
>M00285:128:000000000-BF978:1:1106:23474:16189_1:N:0:46
ATGTCATTTGAATATTCAAAGCTGATTGACAGTAAAACAGCATCTGTTGGAAAATTCTTGCATCAAAAGTCTGTACCTTA
TTAAAGAAATTTATTTAATCACTCAAATGTGCACAAAATGACTTAATACTACCTTAATAGCATTTCATCTGTACAACAAC
TTGTTTTGGGTATTGGGCAGATGAATTGCTAGCTCTTCATGATAGGCTAGT
>M00285:128:000000000-BF978:1:1106:26062:16190_1:N:0:46
CAAATGTAATCTAATATTCAATCATTAACATGCTTAAAGCAAATTAAAACAAAAAAAAAGGTAAAAATATATTTAAAAAA
GGTAAAAATATATTTTAAAAAGGTTACATTTTTGGTTCATGAACAATCCACCTATTGTCAAAGGTTAAACAGCTCATCCA
ACCTTCCAGAGTTTGCACAGTTGGTGAGCCACCCACTGTCAGCACTGCCCACACACTGTAATGTCCCGGTCAGACCACAC
CCACTGTCAGCACTGCCCACACACTGTAATGTCCCAGTCAGACCACACCCAGTGTCCGC
>M00285:128:000000000-BF978:1:1106:24363:16191_1:N:0:46
TCAGGGGTAAGAGGTACACTTCAATAACTGTTACCAAACGATTCAGCAGCATGAAATACATACACTACAACTGTTTTCCT
GTTGATTCTCCGTGAGTTTTGTGAAGAAACTTGCAAATCAATGGTTTTAGCTTAAAAAACGCTGTTTTAGCCTA
>M00285:128:000000000-BF978:1:1106:3711:16194_1:N:0:46
CCAGTACTTCCCCTTGCTGTGTGACTGATTCCCCTAACTATTCCATTGGCCCCCTTCACTACACGACTACCTCCCTTAAA
GGATATGAGAGAAACTACAGTAGTTTATCTCTTGGATGTGACGTTCATACTAAAATCCTACCAGCCTGCTCAAAGTTCCC
TTGGTGCTATTTTGAAGAAGAACAGGATGGTCTGGCCAATATCTATCCCTCACTTGGTATCGTAAAGAAGAGGGTATTTG
AACATTAGCTATTTGTGGAAATTTGCTGTGCGCAGATTGTGTTTTCTGATTTACAGCAGT
>M00285:128:000000000-BF978:1:1106:24302:16198_1:N:0:46
GTTCTCCCTGTGATGGCATAGATTATATCTGAGCACAGTGGAAGTGAGTTTTGGTGGGTCTCTAATCAAAAGATAGAAAG
GTATTGGTTTATTATTGTCACTTGTACTGAGGTACAGTGAAAGACTTGTCTTGTATCCATTCATGCAGATTAATTCATTA
CACCATGCTTTGATGCAAACGCAATGACAGAATTCAGAGTAAAGTGTCACAGCTACAGAGGAAGTG
>M00285:128:000000000-BF978:1:1106:14595:16199_1:N:0:46
TGAGCAGGCCTGAAGATTTGAGCGCTATCTGTGGTGACAGCAAACCAGCATGACTCTGCGGAAATCCAACTTAATGGAGT
ATGTATACAGTACATTTGTAAAAAAAAAATTTTCATGAGATGCATAGAGGCTGGTGTTTCAGCCAGATCACATCCATTTG
TGCCATTACTAGAATTCTTCACCTCTGTATATTTTAAACACTTATTCGTGATAGTTGCATTTTAATTATTTGATATAGAT
CATTGAAGTTTCCAAAGACACAAGGCATCCTAAGATTGTGGCAGTGCTTAGATGTTGAAT
>M00285:128:000000000-BF978:1:1106:29058:16201_1:N:0:46
AGAGGGAGTGGTAAAATACGGCAGCTGAACGTTTGCAGAAAGAAACCAAAATGCAATCAAAGTTGAAAATTAAACAGATT
ACACTGAGAAAGAGGGCATGTTAAAAGAATGATTGACAAGTACTGGGTCCGATGGCTCCATCTCAGCACAATCTGCTATG
TCAATGAGATGTACGTCTGATCATATCTGGGGCAGAGTTGCTAAGAAATGCAAGTGGCTAGATCCTCATCCTTTAAACTG
TTCTGTGCTGCATCACAGTTTGGGAGCTGAATGTAACCTAAGGCACAGAACAGTTTTACT
>M00285:128:000000000-BF978:1:1106:26126:16204_1:N:0:46
AAAATATAATATAATATTAATAGTTCCCACATACTTCACATGTAAAATCAGTCCACAGAACAACAGAAAAAAGTTTTGTT
CACTATTATGTAACTCTGCAAATGTGGAAAAAGTATTTTTACACCTTCGGAAGTATGGATTTTTCACATTATTTGAGGAT
ACAAAATTTTTCAAATTCGCGTATGGAAGTTGCTGTTACATATATTATTATGCACCTTTTCGTAAATAATAGACGCATTT
GGTCAAATGTACTTTTAAGTATGAACCTGTTCATATGCACACCAATTAAAAGGTATAAAT
>M00285:128:000000000-BF978:1:1106:25499:16208_1:N:0:46
CATGTAGGATTTATATGGTGAAAAAACGGGCTAACTTGTCCTTCGATAGATGGGTCCTGCGAACCACCTTAAATTGCATC
AATCAGTGTCTGGCACACATTAAAGATATATTATCTAATTGAAGAATTTTCTTCTAAGTCTCTGTGAGTAGAAGTATCTG
GAGTTCTCTTTCACATTCATCCTTAATTTTTTTAAGTGTCTCGACGCATTTTCATAATTAGGTCATATATTGTTGTTATC
ATTCCCTTCTGGTTGGGATTTAACTCTATTTTTCACGTAATTTCATCTTTATAAAGAAGT
>M00285:128:000000000-BF978:1:1106:24001:16208_1:N:0:46
NNNNNNNNNNNNNNNNNNNNNNNNNNNNNNNNNNN
>M00285:128:000000000-BF978:1:1106:7881:16209_1:N:0:46
ATCCAACCTTCTTTAGCCTCTCTGCAACTTAAAACTAACGTTTTCTCACTTTCCCAGTTCTGATGAGGCCCTTTGACCAG
AAATATAAATTCTGTTTCTTTTCCCACACACCCTGCCTGACCTACTGAATGTTTCCATTATCTTCTGTTTA
>M00285:128:000000000-BF978:1:1106:10424:16209_1:N:0:46
CTGGGATTCCAGTGTTGAAGTGCATGAATAATGTGGCCTGCCCAATGGAACAGACCAAGTGTAATTAGAGCCTCAAAGCT
GGAGATATTAGTTTGGCACTAACACTAGTTCACTTATCCTTTCAGTGCACTTGAAGAATTTTATGAAGCACCATTTGTGG
TATCTTTCAAGTGCCTTGAGATGCTTGCTCTAGGTAGACCAAGT
>M00285:128:000000000-BF978:1:1106:5119:16210_1:N:0:46
CCAATACCATCTCCCTGGCCCTGCACTCATCTCTGGAGCATCTGGACAGTAAAGACATCCCTGTTAGACTATTGTTTATT
GACTATAGGTTCGCCTTCAATACTAAACTCACTTCAATCACTA
>M00285:128:000000000-BF978:1:1106:28763:16212_1:N:0:46
TAATTTTAGCTCACAGTATAATGATTATTAGTCTATCTATCCGCACAATAGCATTTTGTGTAACAGACTGATCTGCATTC
TTCTCATTTATTTCCGGTGGCATACATATTTAGCTGTATCATTTCTTTCTGTCACTCATTTTCTAAATTCATTTGATCAT
ACAGAGAAATATAACTAAGGGTTCAGACTTTAATGTCTGAACCAAGGATGAACAACAGGATCAAGGCCAC
>M00285:128:000000000-BF978:1:1106:20986:16214_1:N:0:46
CTTGTAAAACGCTGTTTTAGCCAAACAGGCAATCTGTTCCTACATCAGCGATTTACATTTCAGTGGCAAATGGCACACTT
CAATAAATGTTCCCAAACGACTCAGCACCATGCGAGACATACTCTACAATTGTTTTTCAATA
>M00285:128:000000000-BF978:1:1106:17226:16214_1:N:0:46
CATTCTCCCAACCTGTCCAAATCCTTCTGCAGACTCCCTGCACCCTCAACACTACCTGCCACCACCTATCTTTGTATCAT
CTGAAAACTTGG
>M00285:128:000000000-BF978:1:1106:29051:16216_1:N:0:46
ACACCTATGGAAGTATTACAATTTTATAGCTCGCTCATTTAATGCAGAATTTACTTGGATTGCAGTTCAAGAACTGTCTT
TGTCCCGGTATCTTAGTCATATGTGTTGAGACAAAATTTAAATAATATTTTTGGATCTATATTTTAAAAACTTTGAATGG
GCATTTTAAATGCAGCAAAGTAAAAGTAAACAAGATTAAGAGTTATAATTATGTTGATGCCAGTTCATAAGGAGGTTTTT
GCTCATGACTAACATATTCACTCTGCTATATTACAGTATAATCATTACATGTATTCATAT
>M00285:128:000000000-BF978:1:1106:12958:16217_1:N:0:46
ACGTGTGGCAACAATAAACCGATTACCAATATCCTTTACCCATTGGTTATCAACAATTACCAATCCCGGATCAAGGCCTG
GGATTGATCGCTCGTTAAGACCTCTACAAATTTTTGGGGAGAGAGGAGAAGTTTTTTTGAAATTCTCTGCCGAAATTGTC
CCTGGACAGCGGGGTAAACTCTCCTCTACATCTAGAAAATCCCACGGAACACCGCGCACAACGTCAAGGGGCTGCTTGAC
CTTTAACCTTGGGTTTCGGGAAGTGGGCAGGGGCCGGGGGAAGAGATTCGCTGATTTCCC
>M00285:128:000000000-BF978:1:1106:5343:16218_1:N:0:46
ACACATTCCCCTAATCTGTCTCATTTAAACTACTTGAGTAAAGCGATATCAATATACACACAAAATGCTGGAGGAACTCA
GCAGGTAATGCAGCATCTATGGAGGGAAATAAACATTTGACTTTTCGGGTAGACACAAGAGATTCCAGCATCTGCAGAAT
CTCCTGCGTCTGTCAAGCAAAAATCAGCTCTATTCCCAATGTATGCTCAGTTAGCT
>M00285:128:000000000-BF978:1:1106:5602:16220_1:N:0:46
AAGCCACTCACATTTATTTTTGATACTCTTTTTACATAGTTATAGAAGTTCTTTAAATCTTTCTTGCTAATTTACTCTGA
TAATCGCAATCAATGCTTTGATTGATCAATGAAACTTGCTGGAGGCCTCTCAACTCTCATTTACCACTCTTAACATTATA
AGCCTCTTCTTTAAAGCTGACATCATCCTGGACCTCCTAGTTATTCACAGATGGATCACTATTTTTGAGGAGTTCTACTT
ATTCAATGGATTGTACATATAGAGTCAT
>M00285:128:000000000-BF978:1:1106:15546:16220_1:N:0:46
CTTAAAGTGTTTTCACTATCCATCTAATAAATGAATGTGTTGCATGATTAAGCACTTAATTGTTAAACCTTATCAATGTG
TAACCTCTCATCATTGTGCTCATTTGTAATGTTAAACACTGCTATATCTAGCAATATGCATATGTTAATTAAAAATCTTT
TTTTGAAAGCCTGTGATTTCTTTGTAAAAAGATTCCACAGAGGAATAGGGATAAGTTCAGATGTATCATAGTGAGTCAAA
GTTTTTTATGTACATTGAATAAGTTCC
>M00285:128:000000000-BF978:1:1106:8726:16221_1:N:0:46
GAAAGATGAAATAAGTACTTCCAGCAACTCAGTTACTATTGATCAATCGGTGATGACTCTTACTGGAAGATGGTGTTTTA
CTCATTGGATCCAGAAATATCATAACAAAAAAATTGTAAGGAGAGTGACTTCAGAAGATACATGAAGACCTCAGGGGTGT
CTGTAAATACAAGCTGAGAGAGGGATCACTTGTACACTTCTACATAAGAGAGAGTGGTGGCAAAATGTTGTGTATGACAA
ACGTGGAGGGATACACAACAAAAAGAAGATGTTGGTTGAGGTACCACTGGATGGG
>M00285:128:000000000-BF978:1:1106:23975:16222_1:N:0:46
CCTAACATTTTCATTTCTCCTGATCTTCAGATTACATGAGAGCTTTTTTCCACAAAAAAGGCATATCTATTTGCACATGA
AGGGTTGTTATTGACAGCAATA
>M00285:128:000000000-BF978:1:1106:23373:16225_1:N:0:46
TTCATCATTCCTTCTCTCAGTTTCCACCATTATCACAGGCATTCCTTTTCTTCTCTCCACGACGCCCACTTATGTGCAAC
TCAAAACATGTTCAACTTCCAACATTTCCTTGTTCTGATAAAAGGTCTTCAATATGAATCATGAACTCCTTTCTCTCTGG
ACAGATGCTGCCTAACTTGCTGTGTATTTCTGGCATTGTCTGTTTTTATTTCAGATTTCCAGCATTTTTGTGTTGTATTT
TGAATCATTCCACTTCCTTGTTTATACCAGAACAATACAGCATTTGTAGTTGAAGGCTTT
>M00285:128:000000000-BF978:1:1106:14894:16225_1:N:0:46
CATTTCAATGGTTTAGACCAAGCAGATGCCTCCTAGTTAATGCACTGGTAGAATATACATAGCAAGTACATTATCACATC
ACAGGTGCCCACATGAATGGCACCTGCTCCAACCAGTGAGAACTTTTATTTTAATCACTTTATCGTGGCTATATTTCACC
TTGCTGCACACAGCCCTGTGTAGCTGAGGTAATCAAATGGCTGCCAGCAGACTTTTAAACTGCCTGCTCTTAACTATTTA
TTTTTTGTGTGCTT
>M00285:128:000000000-BF978:1:1106:12347:16228_1:N:0:46
GTGGTTCACCAGTTGTCCCGCGGTTCACGAATTGCCCGGCGGTTAGCGGATTGCCCGGCGGTTACCGAATTGTCCCGGTT
GAAGAGTTGCTGTGGGAACGGTATTTTCACGGTTCCCCAGCTGTCCAGCGGTTCCCCGATTGCCCGGCGGTTACCGAATT
GTCCCGGATGCCGCCTTGCTGTGCGTCCCGAGTTGTCACGGTCAACCAGTTGTCCCGCCGTTCCACAATTTCCCAGCGGG
TAACGAATTGTCACGGATGAAGAGTTGGTGTGCGAAACGAATGTTCACGGTTAGACGGA
>M00285:128:000000000-BF978:1:1106:23779:16229_1:N:0:46
CATGGTTCTTGTGATTAGGATTCTTCTGTAAAATGTGAACATCATTAGCAAGGCCAGTGCTTATTCCCTGTTAGTAATTA
CCCTTGAGAAGATGATGGTGAGCCAGTTCCTTAAACCACTGAGTTCCTTCTGGTGAAGGAACATCCCGGAGCTGCAGGGT
AGGATGTTCCCGGCATCAGATTTGGTGAAAGTGAAGATCTGGTGATTTACATGGTGTCTGACCTGGAGAGGAATCCCCAG
GGAGTGATATTCCTATGTATCTGAAACCTTTCTCCTTGGTAGTAGAGGTCAGGGATTC
>M00285:128:000000000-BF978:1:1106:24219:16229_1:N:0:46
TGTACTTAATTTCAGATACTGAAAACATCTGAGTAATCATAGGCAAAGTGGAAAACACGTATTGGTAGGAGACATGCCTG
AAAGCAAGCTTTTGCCCTTTAATAACTGATGTTTTAAGGGTGGGGGTGTTAGTAGAGAAACGGCTGATGTGGCAGAAAAA
AAATGCTAGCAATTGTGATAATAGGT
>M00285:128:000000000-BF978:1:1106:21547:16230_1:N:0:46
CCTGTAAGGGAGCAGAAGCTGAAATATGAGGGCAAACTAGCCAAAAATATAAAAGAAAATCCCAAAAGTTTTTTGAGATA
CATAAAGGGTAAGAGAGAGGCACAATTGGATATCGGACCGCTGGAAAATGATGCTGGAGAAGTAGTGCCGGGGAACAGGG
AAATGGTAGAGGAGCTAATTAAGTATTTTGCATCAGTCTTTACAATGGAAGCCACCAGAGGTTTGAG
>M00285:128:000000000-BF978:1:1106:20949:16231_1:N:0:46
TTCTTGCACCAATGGAGTTTTCAAAGGGCCTGTACTGTGCCTGTAATGTTCCGTGTTTGGGGTGGAGATTCACCTGTGGT
TGCTTATTTTAAATGTGGCTGTGTATTAACCTATATTCCCAAAATTTGGCTGTCTTTAGAACTGAATGTCAGAAGTGGTA
TGCAATGTACTGTGGGACCTTTTGCACATTTGGAAGAGAAATTTTCACTTCTTTATGTTTCATATCCATAAAAGATTAAG
TACTAATTAGGGATTTTACTTTGCACATTATTATGAAAAACTATTTATTTCACAAAACA
>M00285:128:000000000-BF978:1:1106:2341:16232_1:N:0:46
GGGAGATCAATGCTAAAGTATAGGGTCACTCTATCACATACAATGTAGAAGATTGAGGGCTGCTGAATTAACTGATCACG
GTGCTTAAGAAAATAGACTTGCGACATCAGACAAGGCAGTAATCTCATTGAATTATACTAAGTAATGAGGAACATAAGGT
GGAGAGTCAGAAACATTTTTCCATAATGGAGTCTTCTGAAACCAGAGGAGATAGGTTTAAGGTGAAGGGGAAGAGGATTA
GCTGGGAGAAAGTCAGAGTTATAAAGCATGGAAACAGGCCTTTTGGCCCAACTGGTCCAT
>M00285:128:000000000-BF978:1:1106:23311:16232_1:N:0:46
GGTGCTGGTACGAGATTGGGAGCGCCCTAAACTAGGACCTTGGTGGAAAGGACCCTTCCAGATACGACTTCAGATTCCGA
CAGCTATGAAAGTGAAAGGACAGGAACGCTGGATTCACCTGAGTGACTGCAAATGATGACCACCGGCGGGAAGATGATGC
TCATCAACTATGGACCTCATGATTGGTAGTAATTTCATGTGGACAATAATTTGTTTTATAAGGTACCTATGC
>M00285:128:000000000-BF978:1:1106:27807:16232_1:N:0:46
AATATTAAAAACCCTAAGAAAGCCACTGATCTCCAACCTTTCCAAAGCATAGCACAACAGTTGCTTTGTTTCTGTTGGAC
CTCACAATCCCATTAAAATCATTTGAATCGACAGCTGAAGAAGGATGAATCACGGTGACAGGAAAAGGAACAGAAGGTGC
TCAACCTCTGCAAGGGAAGGCTTAGTAGCGAATCTGTCCTGATGAACCACAAGACC
>M00285:128:000000000-BF978:1:1106:24417:16235_1:N:0:46
CTGTTTTGTGTGATGGACTGGACTGTGTTCACAGCTCTGTGCAATTTCACAAGATCACACACAAGGGAGCAGAAGTAGGC
CATTCAGCCCATCGAGTCTGCTCCAAAGGGAAGGAAATGGGGGTGGGGGGAACTTAGTCTAACCCTTCTAACC
>M00285:128:000000000-BF978:1:1106:7291:16235_1:N:0:46
ACCAGAATGTTGACTAGGTCAGAGTGTTTCAGTTATAAGGAGAGACAGAAGAGGGTGGGTCTGTTTGCTCTGCGACGCAG
GAGGTTAAGTGGGGGCATGATTGAAGTATCTAAAATTATGAGGGACAGGGATAGAGCAGAC
>M00285:128:000000000-BF978:1:1106:13377:16236_1:N:0:46
TCAGCCAATGCTCCACCCATTCTAATATCTTGCCAGTAATTCCATGAGCTCTCATCTTATTACTCAGCCTCTTCTGCGGC
ACCTTGTCGGAGGCCTTTTAAAAATCTAAATACACAACATCCACAGCCTCTCCCTTATCCACCCTACTTGAGATTTCCTC
AAAAAAGGTTATGGGGAGAAGGCAGGAGAAAGGGGTTGAGATGGAAACATAAATCAGCCATGATTGAATATGGCACGCTA
GCGTAGCGGTTAGCGCGACGCTGTTACAGCGCCAGCAATTGGGTCTCGATTCCCATCACT
>M00285:128:000000000-BF978:1:1106:14011:16237_1:N:0:46
AATCAGGTTGTGCTCAGCTGGTGATTTGGACTCCACCTTAGAAATTGCCATCTACGTGAATCATAAGACCAACAGCTCCC
TGAGCAAATAGATTGCAGTCAACCATGAGAGGAAACTTATCATAGTCAAAGTCATGTATCTTGTGAGTTTGCACAGTTCT
TGTCCACGTTCCAGTAAGTGCAGCAGAAAGCTGTTAAAGTGATTGTCAAGGTAGCAACAGAAATCAAGATGAGAGTGACA
ATGGGATCCTCACAATGAGACGTTGATGCC
>M00285:128:000000000-BF978:1:1106:18768:16237_1:N:0:46
NNNNNNNNNNNNNNNNNNNNNNNNNNNNNNNNNNN
>M00285:128:000000000-BF978:1:1106:21441:16238_1:N:0:46
TCATACTCCCACTCTAACTTCTTGGCTTCTTCCAATGATCCAGCAACTCTTGCTAAAAGGCATCCCATCCCCTCACCAAG
CATGCCACAGTTCTCAGGACTTATTAATGAATTCAGCAATTTCAGATAATCA
>M00285:128:000000000-BF978:1:1106:10237:16238_1:N:0:46
TTGCACCTTGGCAGGACTAATGTCAAGAGGCAGTAGACTTGAGAGCAAGACCCCTAACAGTGCTGAAGAGCAGAGAGACC
TTGGGGTGCAAGTCCATGGCTCATTGAAAGTGGCAACACAGATAGATATAGGGTCATTTAGAAGGCTCATGGAATGCTTT
ATTTCATTAATCGAGATATTGAGTATGGAAGTCAAGGAGTTATAATGTATCTCTATAGAACTCTGGTTAGGCCACATTGC
GAGTATTGTGTGCAATTCTGGTCACTTCACTATAGGAAGGA
>M00285:128:000000000-BF978:1:1106:17107:16238_1:N:0:46
CACGCTGTCGCCTCCGATGAGCTCCGACAAGCCGTCGGAGCCGTCAGTACAGACAACGACCCCATAAAACGAACACCAAG
CACACAAACATCAGGAACAAAGAACACACACAAAAAAAGCACAAAAAACCACTGAAAGACTAACAAAAAAACACAAGCAC
TACAGACCTGGGAGAGGCCGCTGCAACTGTGTGCGCCGCCATCAGATTCAAAGGATTCATTGGGAAGAAGTCTCTCATCA
TCTTGTAGACCTCTATCAGGTCACATCTCATCCTCCTTC
>M00285:128:000000000-BF978:1:1106:6995:16239_1:N:0:46
TTACCTGGTTTATCACTGCTGTCCCAGAATAAAGGGACCATATTTGCTGTCCTCCAGTCATCTAGCACTTCAGCTGTGAT
CAAAGATTTAAAGGTGTCTTTTGGGGCTCCAGCAATCTCCTTGC
>M00285:128:000000000-BF978:1:1106:17546:16241_1:N:0:46
TTAAATATTTATAGAAAGAGATCCTCAATGATTTAAGCAGGATCTCTGTTAGTTTAGCAGAACACTGAAGAAACCATTGA
ATGAAATAACATGTTTTTACTGCTGCCTGCTCAAAGTGAACCACAATGAATGCAAAAAAATTTTTCTGATCAAGAAGAGG
TAGGGGAAGGAGGGGGC
>M00285:128:000000000-BF978:1:1106:24628:16242_1:N:0:46
GTGTTCAGTTGCACAACAGCCATCACTGTCATATTGCTGTTGAATGTTTGATTGTTTAAGTGCTTTTGAGTAACTTATTT
TCTTCTGTACAATGTTTTTCACAATTTTCTAGGCCACTATTAAATGTGAATCTCCATGCTATGAGCAGAAAAGCA
>M00285:128:000000000-BF978:1:1106:10219:16244_1:N:0:46
GAAATAATATTTTTCTAAGTTGTGGATATTTAACTTTCACGGTCTAATATCATTTGAACCACATCCTATATCCATCAGAA
AAATAATTATGTATGTTTAATAGCTCTATTTTTATAAATTAATTTTATAGTTTCACAAGGACTCTAAAAAACCAGTGCAA
AGTCTGCACAGTAATAGCACAAACATATATTTTTAATGTAGTAATATGTATAAATAATAAATATTAAACTTTGATTCTGC
TGACAAGTAAAGCAATGCACACTGAA
>M00285:128:000000000-BF978:1:1106:16479:16244_1:N:0:46
ACCACGGAATGCACATCCAGAAATGCACCACGGAATGCACATCCAGAAATGCACCATGGAATGCACATCCAGAAATGCAG
CGCGGAATGCACATCCAGAAATGCACCATGGAATGCACATCCAGAAATGCCATGGAATGCACATCCAGAAATGCAGCACG
GAATGCACACCCAGAAACAGGAGGTCATTAACCTGCACCAGTTGTTCTGCCATCCAACCACATCATCGATAATCAACACC
CCAAATCAATTCACCCACCTTGCTCCAGGACCCCTCAATACCCTTTTCTCCTTTGATCG
>M00285:128:000000000-BF978:1:1106:18311:16250_1:N:0:46
CTGAGGCAGAGATCTGTTCTTCCTGGACGATTTTCATGGACTTTTCCTGCCCCTGTACTGGAACTGTAGTCTGTTCTTGA
TGAGGCTTGGTTAGCCAGAGAGAAGGGTCAAAGGAACAGAGTGAATCTCATTCTGTGCGTGAAGCGGGAGGACAACTTCC
TTCTCCATCTCACCATCTGAAGACTTTGCCCCATTACAAGT
>M00285:128:000000000-BF978:1:1106:7484:16250_1:N:0:46
TACCACGTTGTCAGATAACAAGTTCACCAGAATTCTGGCAGATTTCCCATCAATCCTAATACCACAATTCATGACAGCCA
TACCCAAACATGGAGTGCAGCACCACATCCCGACCAAGGGACCACCCCTGCATGCCCGCGCACGCCGGCTTTCCCTGAAC
AAGCTCCGTCTAGCTAAGGAAGAGTTTAAGCAGA
>M00285:128:000000000-BF978:1:1106:8074:16251_1:N:0:46
TGATAATAAACTTGATTCTGAATAAGGAATCACCCATGGAGATGGAGATAAGAAAGAAATTGTGAATTCCAAGGATTCTC
AAGTAAGGGTTGTGAATCCTGGGAATTTTCTACCCCAGCAACTGTCCGAGCCATTGATAATATTTGATACTGAGAGAGAC
TTTTTGACTCTAGTGGAATTGAGAGTTATGTGGAACAGACAGGAAGGCTGAGGCCCACACAGTCTCTCCAGTCTGCTCTC
CCACCACGAGAGCAGACCTGAGAGACTCTGTG
>M00285:128:000000000-BF978:1:1106:7513:16251_1:N:0:46
GAAATGTCAGGTGTACGTGTTTCCCCAAGTGTTTCTGTAGCTTTTCAGATGAAGTGATGTGAGGTATGTTAGCACATTGA
TGCTACATTAGAATCAGCACATAGTTCACTGACCTGCATTGCAATCTGAGTCCATTACAAGATGATAAAAGAGTTTGTTA
TCACTAGAAAAGAAGACTTTAAAACATCGCCAGCTTGAGCTGCAGTACAATGGCGTGCCACTTCAGAACCAGCAAGTCTG
ATAACTGAATGTCAATCCTAGAATGCCAATCACTTCAT
>M00285:128:000000000-BF978:1:1106:18019:16251_1:N:0:46
GACCAGAACTGAACACAATACTCCAAGTGTGGTTTGACCAGAGTTCTATAAAGCTGCAACATCACCTCGCAGCTCTTGAA
CTCAATACCCTGACTAATGAAGGCCAACACTCCATATGCCTTCTTAACAACCCTATTGACCTGCATGGTAATCTTGAAGG
ATCTATGGATGTGAACCCCAAGATCCCTCTGTTCCTGCCATTAACCTTGTATTGTCCCTTCAAATTCGATCT
>M00285:128:000000000-BF978:1:1106:8268:16251_1:N:0:46
NNNNNNNNNNNNNNNNNNNNNNNNNNNNNNNNNNN
>M00285:128:000000000-BF978:1:1106:23309:16253_1:N:0:46
AGAATCTTTCTTTTCCTTCTTTCAGCCCAGAGACATTGTTCTGTTCAAACTTTACGGAGAACTATCTGAGCCCAAAACAT
TCTCAAACTAGAGATTTTATGTTTTTAATGACCCAGGAGAGTACTTGATGGTATCCAACAAACTGAACCACTGAGGGAGT
CAAGAAGATCGTTGACCTGGTTTTACACAACTAAATAACTTGGTGCACTTTGTACAATGGACCAAAATCAGGAAATTTTC
AAATCTAACCAGAAATACAATAAGGTCTCTGTATTACTTGCCACTCATTTTTTCTTTTTT
>M00285:128:000000000-BF978:1:1106:18829:16253_1:N:0:46
CTTATTGAAGACATTTGGACGGGATTTTCATTTGGACGGGATCTGAAGTAACAGCAGATTTTACAAGGCAGCACCTTCCT
GGGAGACCTGCAGTTTTCTTAGATTTAAGAGTTGGTAATATTTGATTTCAGAGAATCATTTCCTGATTTTCCTAACCCCG
CTGTAAAGCCTGTGTAATCTTTGTCTTCTCACTTTAAACGTATGCCTTCCGTTCCCAAACTATTCCAACCAAGATGAAAG
GAGAGTGAGAA
>M00285:128:000000000-BF978:1:1106:9851:16253_1:N:0:46
TATAGCCATGGATATTGTACTTCTTGAAAATGAAATGTGCCGTTTTGGAGCAAAGCCAAATTTCAGGGGAAATGGCTGGC
AGTCAGTGGCCCTGATTGAGCCTGGAGTGAGAGATTGTACGTCAGCAATCGGAATCAATATTGGGAGCAGAGAGTGAGGG
GCTGGGGTCTTAGCTGGGGACTTCATCTGGGTTTTGATAAACTGGATGGTAGGAAGCTTCAAAGAATTTGAAGGGTGAAA
GAAATTGGCAGGGCACAAGCATGGTACCAGAGGGTGGGTGAGCAGGGAAGTTGCCTGA
>M00285:128:000000000-BF978:1:1106:7415:16254_1:N:0:46
CTGAGTTCCTCCAGCATTTTGTGCATATTGCTCCAGATTCCAGCATCTGCATAATCTCTTGTGTCTCAGGAATACTCCAG
GGATTGGTTCTTGGCCCTCAATTGTTTACCATTTCCATTAAGGACCTGGAGCAGGGAACAAAATATAAGGTTTCCAAGTT
TGCTGATGATATGAAATTAGGTGGAAGGGCATGTTGTGATGAGGACACTGTGATTTGGCAATACGATACAGATAGAACAT
AGAACACTACAGCACAGGGTTCGTAAGTTTGCTGATGATACAAAGGTTGGTGGTGTTGTG
>M00285:128:000000000-BF978:1:1106:10000:16254_1:N:0:46
AAGTGGTCTAGCCTAGGGTTTATATTCTACATGAGTTACCTTCCACCTTAATTCATCTCACTCAATTAATTTGTGCTTCT
GTCTTCTCTTGAGCTGGAGTATCATGTACAGTTTTAGTCCCCCTTTTATGGGAAGGATGTTATGAAGCTGGAAAAAGTGC
AAAGAAGATTTGCGCGGATGTTGCCAGGACTCAAAGGCCTGAGTTATAGGGAAAGGTTGGGCAGGCTGAGACTTTATTCC
TTGGAATGTAGGAGACTGAAGGATGACCTTATAGAGGTGTATAAAACCATGAGGGGCA
>M00285:128:000000000-BF978:1:1106:15302:16257_1:N:0:46
CCTTTCCCTCCTCCTCCCCATCCCCATCTCCATCCCCCCCCCCCCCCCCCCCCCCCCCCCCCTCCCCCCCCCCCACCCCC
CCCCCCCCCCCCCCCCCCCTCCCCCCCGACCACCACCCCCCCACCACCAACCCCCCCCCCCCCCCCCCCCCCCGCCCTCC
CCCCCCCCTCTCAACCACACAAACCACACACTAACCACAACTACCATACAGACCACACGACGCCAACTAACCACCACACC
ATACACCCCCACACCCCCAACTCGCCGAGTCCATACATCACACTATCACCACCAACGAC
>M00285:128:000000000-BF978:1:1106:8566:16259_1:N:0:46
TCCAACCATCTCGTGCACTCTCTTCCTTTCTCTCTCGCACACTTACCCGCATTCTCCCTTAAATTCACGAGGGCAACTCA
ACTCAACTCCTGCACCACGATGAACCGGAGCTGCTGCCCTGAGGCAAGGTGAAGGTGATGCCGAATACTTCCTTCCTTCT
GCAGTGATGGGGCGCTGCGCTGTCACATGGTGCTGTGGTGGTTACGCCAACATCCCAGCGTTAAGGCCCTGGTTAGGATC
>M00285:128:000000000-BF978:1:1106:18982:16259_1:N:0:46
GCTTGAGACAGTGGGGTGGGGTGGGGGTGGATGATTGTTGCTCACCATTGATAAGAAGTCTGACTGGACCAACCAATAGA
TATATAGACCACAAGTACAAGTCAGAGGCTGAGTATTCTGC
>M00285:128:000000000-BF978:1:1106:19604:16260_1:N:0:46
AGTCTTTATAGAAGGGTTTGCAGCATCTGACCTAACAAACTGTTTTCTCTCACTTAATAATGCACAATCCTGCAGCAATT
TGGCGATTAACCAGCTGTCTTTGCCTTCTCACTGCTATTTCAGGTACTTAACTGCTTTCTAATTGCAGCTCACAGCTGAT
TTGGAGGATTACTGCTGTTCCCTCATCATTGGTAACCCGTTA
>M00285:128:000000000-BF978:1:1106:3060:16260_1:N:0:46
CTGCCTCAACAGCCAGGATCTGACAGCATCAACATCGATTTCTCCAACTTCCAGTAACCATTCCCCCCTGTTTTTCCCCT
TCCCCCCCTTTTGATTTCCCCCATTCCTGTGGCCCCTCACCACTTCTCTTTTCCGTCCCCCCCCCCCACAATCTGCCCAT
CCCCCTGGTTCCCCAACAACTTCCCTTTTTTTCATGTTCTGATCGGAAGAGCACACTCCTACATACCAGACCTTCCGCAA
ATACTCGTATCCCGCCTGTTCACTCAAAACAAAAATACACACACCACACACGTACGTATC
>M00285:128:000000000-BF978:1:1106:25662:16261_1:N:0:46
ACTTATCTCACAGCTTCCCAGGTAACTCAAGGGTTAATCATGCTGTGAAACAATGTGATAGTAAATGCACACCCTCTAGA
GGGCAGCCTTGTCTAAGCAGACATCCTTGGCGTGACTGCAAAGCTCTTCTAAATTTGGTTAAACTGACAATAACATTCTT
ACAGGTTAAAGCCAAATTCGATGTCAGCCCAGAACCTGCATTGTTGGTTTCCATTTCTACACA
>M00285:128:000000000-BF978:1:1106:19715:16263_1:N:0:46
CATGCTGGCCTTCATGAATCAGGGCACTGAGTATAGGAAAAAAAGAACATAGAACATACAAAAACTACAGCACAATTCAG
GCCCTTTGGCCGACAAAGGAATATAGGAGTTGGGACTTTATGTTGTAGTTGTACAAGACATTGGTGAGGCCGTATTTGAC
GTATTGTGTACAGTTTAGGTCACCCTGTTATAGAAACGGTGTCGCGAAGCGGGAAAGAGTGCAAAGAAGATTAGTGAAGA
TTCTGCCCGGACTCGAGGGCCTGAGTTATAGGGAGAGGTTGTGCAGGCTAGGACTTTATT
>M00285:128:000000000-BF978:1:1106:11536:16264_1:N:0:46
GGTCATCTCTGATATATCACCAGATTTCTTATCTGGCTAAATAACCGCTTTTTAAACGTTAAAACCATTGATTTTCTACT
TTCTACACAAAACACATGGAGAGGCTACAAGAAAACGATTTTATTTTATGTATTTAAGGGTGATGAGTCATTTGGTAACA
GTTTTTTAAGTGTACCTCTTACCCCTGGAATGTTAATCGTTGATATAACAACAGATTTCC
>M00285:128:000000000-BF978:1:1106:17152:16264_1:N:0:46
GTCCTCACTTTCCAAACCCACCAACCTCCACACTCACAACATTTGCCTGGGACCACACAGAGGAATATCCGTTCCTCAAA
ATACTGCCGCCAGATCCTTTCACATCGGCTTGATGGAACATCTACTTGCTGGAACAGGCAGGGCCTCATCTCAGAGAGAA
CACCTCCAGTGAGGAACCATTTCCTTCACACTCCACCAGAAGGGACAGAGATCGAAGAGCACACGTCTGAACTCCAGTCA
CTCCGCGAAATCTCGTATGCCGTCTTCTGCTTGAAAAAAAAAAAAAAATAAAATCACAA
>M00285:128:000000000-BF978:1:1106:10160:16265_1:N:0:46
TAAAAATAAGCCTTAATCCATGGAATCGTTCTTGTAAATTCTTCTACATTCTTTCTGGGACCTTCACATCTTTCCAAAAT
TGCACATAAAACTTTAGATATAGCCTAACCATATTTTTTCTATTAATGCAACATAACTTTCATGCTTTTGTACTGTGAAT
CTATTATTGAATTCCAGACTCCCATGTGCTTTATTAACCACTCTTATTGTGCCCAGCCACTTTCATGGATTTATGTCCAT
GTAAACTCTGGTCCCTCTTTTCCTGTACACTTTCTAAAGCCTTACCATTAATCTATGTTG
>M00285:128:000000000-BF978:1:1106:2881:16266_1:N:0:46
GACGACTATATTTTAACCCATAGATCCAAGTGGGCAAACTAAAACCTTTCAAAAGAGTTACAAGAACAATCCAGGTAAAC
CGGAGATTTTATTGGGATGCAATCAAAAAAAGGAAGGATGAAAAGAAGTCAGTGGTGGAGAAATCTGCGAATGGTATTTG
TTATTATTGGAAGAAACCCGGTCATGTGAGAGTCAATTGTTCCCTTTTGA
>M00285:128:000000000-BF978:1:1106:4184:16267_1:N:0:46
GGACATCTGGCCACAGGGGGTCACCATGATTAAAACCCATTAAAGACCATGAGGTGGTGATCAGGAATGTCAACCCCAAT
TTCTCTCCCCTTGTTTTTTCAGCCTAACTATCCCTGCTCCTCAAATCTGGCTTGAGCAACAGTTACAGAAATCTGATCAC
TTCTATGAGCTCGCCTTGCCAACAGTGGCTCCCAAAGGCAATGGGAATGGCAGTGCATTGTACTTTCTGCGCATACACCA
GCATTACTCGGCAACTGCTTACACATTTATAAATGTTTGTAACCTAAAACTTTGAAGTG
>M00285:128:000000000-BF978:1:1106:6718:16267_1:N:0:46
CAAAATCAAAGACCCCACCCTTCTCTCTTCTCCCCTCTCCCATCAGGCAGAAGATACAGGAGCCTGAAAGCACATACTAC
AAGGCTCAAGGACAGCTTCTATCTCACAGTGATAATACTATTGAACAGTTTCCTTATACGATGAGATGGACTCTTGACCT
CATAATGTACCTTGTTTGTCCTTGCACCTTATTGTCTACCTGCAAA
>M00285:128:000000000-BF978:1:1106:8378:16268_1:N:0:46
AACATCCTCCTTTCCAGCCACTTTTAATGACAAGCTCCACTTCTGGATTAATTTAACTTTACTCTTGACAGAGTAAGGTT
TTCAATCACTTTATATCATTTAGAGAGTTTGATGTAGATCGTTGGTTATGCTGAAAGCTTATAGTGTGTATTGTATTTAT
TAAATGCAATATTTTAATGACTGTGGTTTTCTTTCCAG
>M00285:128:000000000-BF978:1:1106:21327:16268_1:N:0:46
TACAGACAAAAAAATTTGTGCATGTCCTTTGTTCTATGTGTGTCCTCTGTTGTGAGAGTCTGGGGGAAACAACATTTCGT
TCCTCTGTGTGTTTTTATAGCATATAGGTGAATGACAATAAACTTGAACTTTTGGAAAAAAAATTCCATAAGTTCCTTTG
ATGGCTCACATTCTAACTTTGCTGTTGAAGGTGAAACTGAGCCACACTCATCAGAAATCTGTACTAAGGATGCACTTTAT
CATTACCTGCTTTATGTTTCTAAATTGGAAGAATTATCCTGCAGACAGAATCGAACAATT
>M00285:128:000000000-BF978:1:1106:15724:16268_1:N:0:46
GTGCTTTTCCAATTTAGCTAAGTATTGAAAACATTAACAAGTAGAATAAAAGTACTAAGGTATATAAGAAATGTGTTTTT
CATAAAGATGCTCTATTTACTTCATCCACTCAGGCAAGGGCATTAACTATTGGGATTGCCTGTTATTTACTTTTTAGTTT
ACCCTGTCATTGACTTGTTCCCAGCCAATGTGAAGCTTTCTGTGAG
>M00285:128:000000000-BF978:1:1106:13636:16269_1:N:0:46
AACATGTGCATTATTGGTCTCCTGACATAAGAATGTACTTGCCATAGAGACAGTGCGGCAAAAAAAGGGGGAGGGTGTTC
CAGGACCAGGGACACCTGGACATTTAGGATTGAAATGAGTGAAAATTTCATCACCCAGATGATGAATCTGGAACTCTCTA
CTACAGAAAATAATTAAGAATGGATACTGACAGATTTCTAGACATAAAAAGTACTAAGGGGAGAGAAAAG
>M00285:128:000000000-BF978:1:1106:23378:16269_1:N:0:46
GGTTAGATTTCCAATGAAAGGCATAGGTGTGGGAGGACTTAGCTTATCCCTAACGAGAACTCTCATCCTCTCACCTGAAT
CTCTCTTGGCAAATCAGTGACTGCTGAACTTCAGGAACAATGTGCTCTTTCACCATGCCGGCCAGCTTTTTCTCCGTCTT
ATTACAGCTTTCCTTTCATACTCACTGAGTCTCTTTCTCAATTGCACACAGTATTCATCGTCTCTCCCTATTCAGACCTC
CCTCCAACTTCTGACACCATCTATGTTCTGTCATGGAC
>M00285:128:000000000-BF978:1:1106:9689:16270_1:N:0:46
CATCATTAGTTTTATTTTAGCTTCAGAACATTTAATGAATTGAATTTAAATTCTACAGCTGCTGTGTTGGGAGTTGTACC
CATGTCTCTAAGTTACTGCTTCATCAATTTAACCACTCCACTTCCATACTAACTTGTAAAGAGCATAAATATCAGTGACT
GGGA
>M00285:128:000000000-BF978:1:1106:5171:16270_1:N:0:46
ACACAGAGATCACTGATGTCTCCCAGTATTACCACTCTACAGTTCTTCCTTATCTCTGTAACTTCCTTGCAGATTTTCCC
CCTCACTCTCACACCATTTTGTTTGTAACATGAAAGCACCCTTCTTCATTCTTAACTCTTACCAAATGGATATAGTCCTT
GATCTCTCAGACATCCTCTCATCCAGCACTAAAATATCTTCCTTAATCAGTACTGCCACC
>M00285:128:000000000-BF978:1:1106:16604:16270_1:N:0:46
CAAAAAATCTAATCCTTTCTGGTTGCTCCATGATAGGGGAGAAGGCATTCAGACGTTTATTATAAGAACAGAGTGGGCAA
ATACTTAACACAAACTTCACATGATTGGACAAGCACTGATAATTTGATGTCACAATTAGCAATCCATTCAGAAGGTTCTG
TTGAGACAATGTTAATGGCTGTGATGCCCTCAAGAATGAATTGTGTGGGTGACAATCTGATTGGGTGGCCACAGTCACAC
TTGGGTTATTGCCCATCTTCCATTTGTGCAACAGGTGGTCATGTCTTCCTTGGACGGTCC
>M00285:128:000000000-BF978:1:1106:7124:16270_1:N:0:46
ATTTTGGTCCAGCGGGTATGCAAGGTACTGTATAAGACCACCGATGTCTATGGTGAACTCAACAATGAATTGTTTGATGT
AAAACAAAAGTTACAATTCAGTTGAAAAATAAAGTTTTTACAGACTATTCTGGGAATAAA
>M00285:128:000000000-BF978:1:1106:28611:16270_1:N:0:46
TCTATATTAGATGCTCCCATCTTAGAAGAAGAAATAAGGAATGTGATATTTTCAATGAAATCTGGTAAACCAGGTCCTGA
TGGATA
>M00285:128:000000000-BF978:1:1106:15908:16270_1:N:0:46
GATATTATAGGGTCACCATGACTGGACTGTTGTTTTGTAGAAAACTCAATGTCTACTTCTATTTCCATTTCTCACACTGA
ATAAGAAAGGAAAATAATGCTTTTAGATGTATGTGCAAAGGGAACCACCAGAGACTCTCTGGATTTTCCATTCAGGATCT
CTTTTGTGTCAGAAATATTTAAGATTGCATAGTTAAGTTTTATATTAAAAAGCACAAAGGATATTTTGTGAGAGTTGTGG
ATTTAAAAAAAATGGTAGACGACAGCTCATTTTACTGCAGAAATAAAGGGTTCAGTATGG
>M00285:128:000000000-BF978:1:1106:10946:16272_1:N:0:46
TGCACAGCTTGGTTGTTATGAGCCTGACACCACTTGGACAACAGTGGGTGGAGGAGGAGGATGAGGAGGAGAGGCAGCAA
TCAGCATTGCCTATCACAGTCCAAGCTCTTAGGGATGGGACTATAGAGGAGTACATCAAAATCAGCCCACCCATACTGCA
ACCTTCCTGTAACTCTCACCTGCTTCCATGCAACCACCATCTGATTGCCTCACCCCTCTTCCTCAACTAAAAAGGTATTC
TCACATTTTCAGTAGTTGAAGTAAAACAAAGAAATGTTACCAATGTTGTGCTGGGAGAA
>M00285:128:000000000-BF978:1:1106:22403:16272_1:N:0:46
GGCACAGCTTTGTGGGCCGAAGGGCCTGAATTGTGTTGTAGGTATCTATGTTCTATGATCAGAAACAAATCTCAGCAAAA
TTTCAAGGCTTTATACACATTGGATTTTCTATTCATCCTTCCCCTGTGGGCTATGTGATTTCCCTAGTTTCGCATCTCTT
CAAGCTCAACTGATCGAAAAGCTCCACCTCCAGTTCACATCAACCCATCCTCACTAAAATGCCGATAACTGAACTTCCCT
GTCTAGACGCCCTGTTCCCTCTCCTCGACTACTGGCCTCATCTGCTCCAGTCCAAAACTG
>M00285:128:000000000-BF978:1:1106:24248:16274_1:N:0:46
AGGGAAGAGCAATATCAGCAAAATTTTTACAAAATTTCCGATAATATCCAACCATTCCCAGAAATCTTCTAACAGTCCTG
ATTCCTGTAGGAACAGGGAATTCAGATATCACTTGAACTTTTGCTTGAACAGGTGCTAACTTGCCTTGACCTACAACATA
ACCAAGATATGTCA
>M00285:128:000000000-BF978:1:1106:2729:16275_1:N:0:46
AGAAATGATGCAGTCAAGTGCTGCAATTTCCATTAATCTGCACAATTTAACCATATTCAAAGTGCACTGAAATCAAAAGA
AATAAAGTAGTTGGTTGATTCATCTCCTTCAGAAAGAAATTGTCTGTGAATGTAAGATTCACCACTTTTTCAGCTGATTC
TCTGTAAGTGACATTACAGTCAAAAATATTACACAAACTTTGCTGAACTCATAAAAATTAGGATTTGAATTTAATAAATT
TGAAATTCAACATCCCCATTTATCTTCCATCTATTGGGG
>M00285:128:000000000-BF978:1:1106:9765:16276_1:N:0:46
TCTCCTCCTGTTGTTCTGATATCCCAAGGAAAATGGCAATGATCAGGGCAAGAAAGGTAGAGTGAATTGTGAGAAAGCAA
TAATCCTTGGAACCTGGACTTTCTTAGAAAAACAAGAACAGTAGCACACAACTCCATTGATCAAGTACTTACAAGTTGGT
GGCTTAGTAATTACTGTCATCGTCATTCTGAGAAACTGATTCTTCTAGTTTTTTGGGAAATGCTCAACGTCAGGTGGCAG
GGATACAGAAGCGATTGGGGATGCTGGAACCTGGAGCAAAAAATAAACTGTTGAAATAAC
>M00285:128:000000000-BF978:1:1106:19097:16276_1:N:0:46
TCTCTCCCAAGAATCCTGCGAAATAGAAACAATCAAAATGCAAGGATTATGAACTTAGTGTGTATTGAATATTCTGCACC
AACTCAACACAAATAATTGGTCTCAAATGAACATTAAGCAATCAAGTTCATCTAAAGGCCACAAAATTAAGAATT
>M00285:128:000000000-BF978:1:1106:21400:16276_1:N:0:46
GTAAAACATCCCTGAACAACGTCCACATCTCTGCAGTACACATCCCCTCAAAAAGGACTTCCCAATTTACACTCCCAAGC
TCTTATAGCCTCATAGTCTGCCCTACCCCAATTGAATATCTTCCTATGCTCCCTGCACCTATGCCTGTCCATGACAATTC
TAAAGCTTATCGAGGAATGATCACTGTCTCCCAGAGGCTCACCCACTAGTAGATCTCTCACCTGCCCCGGTTCATTTCCT
AAAACCAGATCCAACACAGCATTCCCTCTAGTCAGTTTG
>M00285:128:000000000-BF978:1:1106:22049:16276_1:N:0:46
TATAGGATATGAGTGGTATAACAAATACATTTGCCAAGATGAGAGAATGTTTATTCTATCAGTCAAGGCTATATTCAAAT
CTTGGTGCCAGAGATATTAAAATTTGATGTTATCCATTACACCATCCATTTTCATATATTTCTTTCAATGATCATTAGCA
TAGTTTTTCTCTGACTGTTCAACTGACATGTAGACAATTGTTCTTCACTATCCTACATTGATGACAGAAGGAGTTTCAGG
GACAAACAGGGAGTAATTGAATTAACATTACTTGAAATTGGATTAACATTTTAGTATTA
>M00285:128:000000000-BF978:1:1106:19521:16278_1:N:0:46
NNNNNNNNNNNNNNNNNNNNNNNNNNNNNNNNNNN
>M00285:128:000000000-BF978:1:1106:13808:16279_1:N:0:46
CCTTCTTTACAGTGCATAGGAATCACTTTCCTTCAAATTGAAGAGTTTGAGGATCAAAGCATTTGAAGGCATGAATAATT
CTGAGTTTGAACTAAAAATAGGGAATTCTACGCAAAGAACTATCCCAAGGATTTTTGCTTCCAGGTAGTGGACCTATTGG
TGGCAATGTGCCGAGCTGCTCTGGAGTCACCCAGG
>M00285:128:000000000-BF978:1:1106:17293:16280_1:N:0:46
AACTTATACCTTTAATGGTGTATAACCTGGAGATCAACTAGTGAGAAATGGAGGTTAAAATGGAAGAGTTAATAAAAACA
CCAAAGACTTCTCCCTTTGCAACAGCAGCAGTCAGTGATGTGGAACGGTATAATGAGATAATGAGTGGCTGCTTCAGTCA
TTGCCAGTGAAACCACAAAGTCTTATCACCCTGTGCTCA
>M00285:128:000000000-BF978:1:1106:29301:16280_1:N:0:46
GGGGAGTTTAAAACTGGGTGCCGTGGGTTTAAGGAGATGGGGGATATTTTAAGGGATCGGAGTAACAGATGTATACCACA
AAAGGATTGTGGACTGAGATGCCAGAGGAAGCTATAGTGGCAGGTACACTTAAAGTATATGGATAGGAGAGGGGAAAAGG
GAGAGAGGGGCAATGCAGGCATAAGGACAAGCTTGGTCGTCATGAACGTGTTGGGCCGAAGGGCCTGGAACTGTGTCGTG
TTCCAGATAGAGAAGTGTTCTGATTTTCCTTTCTGCTGCTTCACCAAGAGTGAGTGGGCT
>M00285:128:000000000-BF978:1:1106:3699:16280_1:N:0:46
CACGGGCAGTCAGAGGCGTCCGGCGTCCTCGGCACCGGCCAGGTAGGGTTGTGTGCGCTTTCCTCCTCCTCTTTCCCCCA
CTCGCCCCTCTGGGTACAGATGATCTTTGGTATGCAGGCGAACCCGCCCACCAGCCCCACCTCCTCAGACCACTTCACGT
CACCACCACCGTTAACTCGCACCATTACGGCGGGCGTCGGCGGCCTGAAAGTGCGGGACGGCCCATTGCGCGGCCTTTCG
AAACAGCCGGCGCCGGAGCCCGG
>M00285:128:000000000-BF978:1:1106:18627:16281_1:N:0:46
GATCCTTTCTATGGGGCATGTGCAAAAATTGTTAAGAACTACAGGAGACACGCCAAATTTCTTTAGCCTTCTGAGGAAAT
AGAGACGCTGGTGTGCTTGCTTAGCTGTGGCATCAACATGACCGAATCAACATAGAGAAGACCACACTGTGAGCACCAAA
TCTGTTACACTAGATTGGAAGAAGTGCAAGTTGAGTATTTCTGCACCTGAAAAGACTGTTTGGGTCCCCGGATGATGGGA
AAGGAAGAGGTGAAAAGGACAGTTGTTGCATCTCCTGCAGCTGCCTGTGATGTGGCAAT
>M00285:128:000000000-BF978:1:1106:4468:16281_1:N:0:46
TTGAACATGATGTTGGGGGAGGGACAGTACACATGTCACAATTGACCTGGATGCTCTAGACTGGTAAAACTTGTTTGAGC
TCATGCCGTGTCTAATTCTCACCTGATTTCACTTCAGGATCCTACAAGCTTTATAGGACCCTATTCTGATCAGCCAAATC
AGCTGATTTCTCCTTCAACCAGGCAGTCAACTTGACTAAACATTGCCTTATCTACCTTATCTCAATATACCTGGGGTTCA
GTTACTTATCAGAGATTGGAGCCTGAGCTTTAACCCAGTCCCACCTATGACATGCCTGA
>M00285:128:000000000-BF978:1:1106:26085:16282_1:N:0:46
GAATGAAATTCCATATGTCCTTTTGCAACTGACCAACTTTTGTCGATGCAGCATAGAAGCATCCTGTGTGGCTGTACCAC
GGCTTGGTACGGCCACGGCTCTGCCCAGCACTGCAAGAAACTGTAGAGACTTGTGGAAACCAGATTCCCCTGCTTTGACT
TTGTCCACACCTCTCGCTGCCTTAGTGAAGCAGCCAACATAATCAAAGACACCAGGGTCATTGTCTCTTCTCTCCTCCTC
CACAGAGTAGGAGATGCAGGAGCCTGAGGTCACGGAACACCAGACTTGAGCACAGCT
>M00285:128:000000000-BF978:1:1106:12079:16282_1:N:0:46
GTAGTGATTAGGGTTGTGCCGGTTGGTTCAAGAACCGAATGGTTGAAGGGAAGTAACTGTTCTTAAACCTGGTGGTGTGA
GACTTCAGGCTTCTGTACCTCCTGCCCGAAGGTAGCTGTGAGGACATGGCACGGCTCAGATGGTGGGGA
>M00285:128:000000000-BF978:1:1106:7736:16283_1:N:0:46
TTCTGATACAAACAGAGAAAGTGAGTTTTCTAAACTTAAGACTGTAAAATATCCAGATCGAAAATGTGATGCTGTTCCTT
AAGCTTACCATGGACCTCCAGATGCCACAGACAGATGTCAAAGTAGATTCATAATAGGTTCAAAGTAGATTCAAAGTAGA
TACACAACATGGAAACAGGCCCTTTGTCCCATCTGTCCATGCGGACCAAGAT
>M00285:128:000000000-BF978:1:1106:24816:16284_1:N:0:46
TGTGCCAAAAAATAGTACTATCCTGTAGTCTTGCATCATGTTATGGTTTAGAGTGTTGCTGCTTTACAGCTTGTATTTAT
CTATAAATCCTTCAAAGCTACTCAAGCAACCAGTTTAAATTGCATCCATTAAAGATTAGCAGAACTCGTTAACATTTGTA
GATTTCATTTTACTTTCATGACAAAACCCTACTGATGTATTCTTGTAGGTCTCCTTTGTGATTGATGTACTTTAAGTCAT
GAACTTATTTGCAAGCAACTTCGGAAGAGCCTCTTTTGCTTCAAGCCATTCAA
>M00285:128:000000000-BF978:1:1106:21505:16284_1:N:0:46
CTATCCCTACTACCTTTCTTAAACAAGGGAACAACATCCGCTACCCGCCAATCCTCCGGCACCATCCCCGTGGACAACGA
GGACTCAAAGATCCTCACCAGCGGATAAACAATCTTCTCCCTCACCTCTCGAAGCAGCCTTAGGAATATTCCTTCAGGCC
CCGGAGACTTACCTGTCTTGATATTGTTTAACAATTTCAACACCTCCTCCCTCTCGATAGCTACATACTCAAGAACATTA
CCCTTACCAGCACTCTCTGTCGTGTCATCCAGACCCCTCTCCTT
>M00285:128:000000000-BF978:1:1106:13006:16285_1:N:0:46
GGGAAGATCTTGCCTCACGAGCTTGATAGAGTTCTTTGAGGAGGTGACGAGGAAGCTTGATGAGGGCAGGGCTGTGGATG
TAGTGTATATGGATTTTAGTAAGGCGTTTGATAAGGTTCCTCATGGCAGGCTTCTGCAGAAGGT
>M00285:128:000000000-BF978:1:1106:29236:16287_1:N:0:46
CAGTCCAAAAGAGATTCAGTAGGCTAACTCCTGGGATGAGAGGGTTGTCCTATTATGAGTAGTTACAGAAATTAGACAAA
TAATCTTTGGAAGTTAGAAGAATGTGATGTCATATCATTGAAACATATATAATTTTTTTTTTAGAGGGAAGTAGAGTGTC
GAGGTTGAAATGTTTCTACCAGCAGAAGAATCTTGAACAAGGGACATAGGTACAAGACTAGAGGGGTGGAACGCAAAACG
GAGGGAAAGAGGAAGTGCTTCTCAGAGATCGGAAGAGCCACGTCTGAACTCCAGTCACTC
>M00285:128:000000000-BF978:1:1106:27177:16287_1:N:0:46
AAATAACGATGAGTCGGAGTACAGGAAGGAGATAGAGAGCCTGGTGATAACAGACTTTCCCTCAGTGTCAGCAAAACAAA
AGAGCTTGTCACTGGCTTCAGGAAGGGGGGTGGTGCACATGCATCTGTCTACATCAACGGTGCTGAGGTTGATAGGGTTG
AGAGCTTCAAGTTCCTAGGAGTGAACATCACTAATAACTTGTCCTGGTCAAACAGGGCCAAGAAAGCTCAGCAGTGCCTC
TACTTCCTCAGGAGGCCAAAGAAATTTGGTATGTCTTCTTTGACCCTCATCAATTTTTAC
>M00285:128:000000000-BF978:1:1106:9294:16288_1:N:0:46
GCAAAGAGTTCTAAACACAGCCCAGTCCATCACAAAATCCAGCCTCTTCTGCATTGACTGTCTACACTTCCCACTGCTTC
AGGAAATCAGCCAACATAATCAAAGACTCCTCTCACCCTTGTCATTCTCTTTTCTCTCCCCCTCTATCATGCTGAATATA
CAGAAGCTTGAGAACATGCACCACCAAGCTCAAGGACAGCTTCCTATCTATTATTACAACACTTGAACAGGCCTCTTGTA
TGATAAAGATGAACTCTTGATCCCTCAATCTACCTTATCATGGCCCT
>M00285:128:000000000-BF978:1:1106:24838:16288_1:N:0:46
CAGATTTTCTCCATTTTATTAAAGAACAAATTTCATTTTTCTTTTTAACTAATTTTACTGAAGAATTATCTAGTCGGATA
ATATGGGATACCTTTAAAGCATATATCCG
>M00285:128:000000000-BF978:1:1106:25536:16289_1:N:0:46
TTTAGCATCTGGATGAGCACTTAAAACACCAAAGTATAGAAAGCAACAGACCAAGTACTGGTAAAACAATAGAACAATAG
AAAACAATAGAACAATACAGCACAGAGCAGGCCCTTTGGCCCATCAAGCTGTGCCATCCTACAAACATCTCCCAAACTAA
CTCTTTCCACCCTCATATCC
>M00285:128:000000000-BF978:1:1106:21940:16290_1:N:0:46
TCTTCCCTCCATCGCAGACATAATCAAGGACCGTTGTGCTAGGAAGGCCAAAAATATAATGTCGGATCCTTCTCACCCCT
CCCATCATCTCTTCACACTCTTGCCCACTGGAAAGAGGCTCAAATGTATCAGGGCGAGAACAATGAGGCTGTGCAATAGC
TTCTTCCCGCAAGCCATCAGAACTGTGAACTCTCTCATTCCTCC
>M00285:128:000000000-BF978:1:1106:4591:16290_1:N:0:46
GTCGGCAAATTTGTATACATTTATATTTGACATACATTTGATATATTTGTCAAACTTGAACAGGACTTGGGCGTGTACTT
GAAAAGCTGAGACCGTCAGGGCCATGGAACCGGTGTTGGGAGGTGGGTTTAGGCTGGAGGACTCCTTGGGCAGCTCTGAG
GCACATGTGGCCTTCTGCTGTCAAACAAACCTTCAATCATTCTCATCTCTGACTGGTCAAATTGGAAGAAGTGGTTGACA
TCATGTGCCCATGTGTTGGATCCTTTCATAGAGTCATACAGCATGGAA
>M00285:128:000000000-BF978:1:1106:26334:16290_1:N:0:46
GGCAGGATAAATGTTAAAAGGCTGGGTCATTCAGCTGAACATTCTTTAACCAGAAGTCAGCCTCACCATGATGAGTCAAC
CACTTAGCAGTGATATGAAAAGGAGTCTTTGGAAATCTCTACCCTGAGAACTGTGGATGCTCAGTAACTGGGCATGTTCA
AGGGCAACACATTTTTGGACA
>M00285:128:000000000-BF978:1:1106:2860:16290_1:N:0:46
CGAGAACTCTCTCTCTCTCTTTAGCTCTCTTCTGTAAATGGCAGTAAGGGAACCATCCAATTCACTAGAGCTGTTCCCAG
AAGGGAATCTGAAAAGTTACTGGCAGTATATCTACTTTTTCTGAGCCCATCTCCTTTGATATGTAGGCCACCCTAGTCCA
AAGGATTAACATTTACTTCCTTTAATTTTTCCAGTGCTTCTTTATCGAATACTTTAAGTTCATCTGTTTCATTAGAAAAT
AAAACTTCTTTTATTTCACTTGTGTCTTCTATGATGAAGGTGGATACAAAATATTTGAA
>M00285:128:000000000-BF978:1:1106:3140:16292_1:N:0:46
CTGGGCAATATTGTCAATGTCGGGTTGATGTCAATGTTTCAATATTTTCTTACCACATAGAAGGTGGCCATTTCGACCCA
TTGAGTCTATGCCAGCTCATCAGAGCAATCCCCACTCCCCATTAATTTTTCCTGTAACATATTCTCCTCGTGTTCTTACC
AACTTCCCCAGATTCTACCACTCACCTACACACTAGTGGCAATTTACTGTGACCAAATAACC
>M00285:128:000000000-BF978:1:1106:27124:16295_1:N:0:46
GATCCCCTTTACTCAATTTCTGTGCCTCCGCCCATCTGCTCCCATGGTGAGGCTTTCCACTCCAGGACACCTGAGCTGTC
CAACTTCTTTTCTAACTGAGGCTTTTCCCCCCACCCCCCCCCTAACTCCCACCCCCCCCAGACCCCACAGGGATAGGGTT
GACCTGTTCCTCCCCTTTCATCCTTCAACGCTCCATATTCAAACCAACATTCTCTGCCACTCCCTCCCCCCCCCCTTTTC
CCTTTTGCCTCGACCCCTCCCCCTCCTCTTCCCTCTTTCCCTCCTTCCCTCCCCCCCCCC
>M00285:128:000000000-BF978:1:1106:24464:16296_1:N:0:46
AGTGGTGAAGGTCCTGAAAAGCATACAGAGATGGGGAGTGATGAAGCTGTGAGTAGCTTGAAAACATATCATTCATTCTG
AATGAAGCACACAAGGGTTAACTCTAAAAATTGAATCAGCAATTAAAATGATCAGGTTATGAAAACTAAAGACTCCTGAC
TGAATTTAAAAGATTAATTGTGATTAATCATGTCATTAAAGAGAAAATCATGAGTTAATAATTTTAATCACACTCTTAAA
TATCTAATTTCCCCATTACAAAGACAATAATTTGCACATAACAAATGTGAAATATTTAT
>M00285:128:000000000-BF978:1:1106:21246:16296_1:N:0:46
CTATCATGTAATTCTCGGAGCATTGCTGCCTGGGGCTCAACCAGCTTCATTAAAGATTCCTCTCCTTGATAAGTGGACAT
GAACTTGGTTGATTGCACATTGTTCAATTTCATTTGCAATTTCTCAGTGCATGCATGTGCCAGAAGATGAAAAGCATTTG
TCAGCGTATTGCAAGTGCCCAACAATAGAGAGCCTACCTTGCATTCAGACATTCAGTGACATTTCCATCATCACGTC
>M00285:128:000000000-BF978:1:1106:13234:16296_1:N:0:46
NNNNNNNNNNNNNNNNNNNNNNNNNNNNNNNNNNN
>M00285:128:000000000-BF978:1:1106:10478:16297_1:N:0:46
GTTTGATATCACTGCTGTTTAATGGGATCTTGCTCTTCAAACAGCAGTGATATCAAACAATAGAATACTACAGCAGAGTG
CAGGCCCTTCGGCCCAAAATCTAATATCTAACCCTTCCCTCCCATGCAGCCCT
>M00285:128:000000000-BF978:1:1106:5894:16297_1:N:0:46
ATTCCATGCTGGACTGATTGCATAATGACACACACCTGAGCCCATCAGGGGCCTAGCGTAAGTACCTGGGTTTCTCTAGC
ACTAGGTGCCAGAGGATTGGTCAACCTTGAAGATTCAATTTGGTTCCTAGCTGCTTAGAGCGCTCTACTCCAGAGCGGTC
CTGTGTTCTCTAGTCCTGCTTGAAGATTCAGTTTGTGTTGGGATTACTACTCAGATCTCTGAGGCAAGATTTCCTTTCAG
TTGCTGCCTGTGTCCGGTCCTGAGGAAGTATCCTGACTCCAGTCTTGTACCAGTGTGCTG
>M00285:128:000000000-BF978:1:1106:9329:16298_1:N:0:46
TAGACAAACACTATGAAAATCTATTTAATATTGGTACTTTTTTCTTGAAATAACATTTCTAGACAAATAATATAATGCAT
TACATTTGTAGGATATTTCAGCTGTATTTGAATAGGCTTTCACTGTCTGTGTAAATGCTAGTCTTCTAATGAAAAGTTGT
AGCTAAGTTACTAACAAGAATGT
>M00285:128:000000000-BF978:1:1106:2653:16299_1:N:0:46
TAAAATACCTTGCTCTTGTTCTCAAATCCACTTGCTCTGAAAGCCAATGTGCTCCATTTGCCTTCTTAACTGCTTCCTGT
TTGTTTTCAGTGGCTGGCGTGCAAGGAACCCAATTCTTTTCCAATTTAGGTTAGTTTCCTAACCTAACAACATGCAAATA
ATCTGCACTTCTGCTTTTCTTACCAAGATGGATATCTTCACTGATTAAT
>M00285:128:000000000-BF978:1:1106:12818:16299_1:N:0:46
NNNNNNNNNNNNNNNNNNNNNNNNNNNNNNNNNNN
>M00285:128:000000000-BF978:1:1106:25907:16300_1:N:0:46
TTAAGGGAATAACTGATCGGTTATTATCTAGTATCAATTTCCTTTTACTAATATCATGTCATAAATACTGTCAAGCACAA
TATGCTAATCTCTGCTGTCTGTTTGCTGCTTTCCAATATATCAGTTAATAGTGGCCAGTTTGCTGCAACAGTGTCATGGT
TTCATTTTTATTCTGGTCACTTCTGGCTGTTCTTTCCTATTGCTTAAATAGTTTCTACAGCCAAGGGCAATGTGACTGTA
ACTTTTGCATCTGAAATCTGGACCTGTGTATTTCAGAGTTTTATTGCTTGATGACTCCAC
>M00285:128:000000000-BF978:1:1106:14746:16301_1:N:0:46
AAGACAATTACTTTGTAGGGTCACCGTATGGGCCAGTCACCTTGGCTTGGAGTAGGGAAAGGTTGGGTGCACCATGACAA
ATGGGTCACCTCCAAAAAAGCATCTCCACTGTCAGCAATGTCATAGTAACCGCCAGCTGCACACATCAAAAGCACTCAAG
AGGTTTTATCATCTAGGACAGCGTGGTTCCCTTGATAAGTGCTCCTGCCAATTGTCACAATATCTATCAGCTCTACTAGT
ATACTGTGGCCAAGTATATACTGGCTATACAATGTATTTTTTCCAATTTATCAAGGTTAT
>M00285:128:000000000-BF978:1:1106:15325:16301_1:N:0:46
ACAGAATAAAGTGTCACAGCTACAGAGAAAGTGCAGTGCAGGTAGTCAATAAGGTGCAAGGCCCTCATGAGGTAGATTGA
GAGGTCAAGAGTCTATCTTATCGTTCTAGGGAATGTTCAATAGTCTTATAACAGCAGGAGAGAAGCTGATCTTGAGCCTG
GTGGTATGTACTTTCAAGCCATTGTATCTTCTGCTTGACGGGAGAGGGGAGAAGAGAGAATGTCCAGGGTAGG
>M00285:128:000000000-BF978:1:1106:7681:16303_1:N:0:46
CTTTAAGATCTTGACACCCTGTAATGGATATTGGTATTTTGAAGTGTGTGTATGTTTTTTTTCCACTATTTGTAGGTTGG
AATTTTTTTGTGTTATTTCTCTGAATCATTTTAGCTATGATACAAATAGCCTTTGGTGATGATTTGGGAGGTAATGTGAA
AGAACTGCAGTGTTGAAATACCTCCTAGATGAATCTAGATGTGGAGACCTGACACAGTCCATAAATCTCATCTCTCAGGG
TATTCCTCTGTGTAAAGCATAGCTTAGATTTTGTGTGGCCTGGATTGCCAGCAGTCACAT
>M00285:128:000000000-BF978:1:1106:27107:16305_1:N:0:46
CTCAGTCAAAAGTACACTCACAATTTCATCGATATTCTTGTTTGAAAAATTTAGGTGAGTCAATTTTTTTAAATACTGTT
CCAAAGGCTCATCTCTTCTGTTCTTTATGTCGAGACTACTTTTTGCAATTAAATCCACTGTAAGTCTACCCATGATGTAA
CTGAACTTGTGAA
>M00285:128:000000000-BF978:1:1106:15371:16306_1:N:0:46
CCATGAAAGGAAAATAAGTTTTCATGACAGTCCTGGGACATCCCAAGGGTGGTTTCATGTCAGTCCTGGGACATCCCAAG
GGTGTTTGAAACCAGTAAATACTTTTGAAGTGTAAATGAGAAATGCAGTTGCCAATTTGTTCGTAGCAAGGTCTCTCAAA
CAGCAAGTGTGGTAAATAATGAGAATTGATGATTTGGAAGGTGGGCTGGTTATTGACCAGAGCCCTATACTTATCGAAAA
C
>M00285:128:000000000-BF978:1:1106:20413:16307_1:N:0:46
ATTGGAGGCTGGGACATTGTGGTTGGGAGTGCGGGCCCAACTGGGGGTGGCAGATTATCGGAGTTTCACTGTTTATATAT
TTATAAACGATAGCGGCACGATAGCGTAGCGGTTAGGGCGACACTGTTACAGCGCCAGCGATCGGGGTTCGATTCCCGTC
GCTGACTGT
>M00285:128:000000000-BF978:1:1106:8006:16309_1:N:0:46
GGCCATTATGCTTTTGGTCTTCGTCACACAACGGTCTTTGTATATGTCTGCGAGGGATGGAAGCGAGACACCTATGATCC
TCTCCGCAGCCCTAACTATCTTCTGGAGGGAATCAGTTGCATTTCTAAAATTGCTGTTTCTGTTGACTGATTACTTACCC
ATTTCCAAATGCTCATTTTTCATGGAAGACTATGTTCAAGAATTATTAATGAATTACTTCATTCAAGAAAAACTGTCAGG
TTCGTGAAAACGTACAAAAACATGTCCACCTTTTGCATTCCAATATTACAGACAAAACCC
>M00285:128:000000000-BF978:1:1106:12298:16310_1:N:0:46
AATAGGTTACAGGGAAACAAGTGGGGGAATGGCATTAATGGGAATGCCCTGAGAGCCAGCATAGACCCAGTGGGCCGAAT
TGCCTCCTTCAGTGTCATTCAAGAAATTGAGAGAAATAACCCTTCCTTGAGCCCAAGCTACACACATTACCCCAGCCATG
GACTTGCTAAAACCCTGTACATTTGCAGTACTACTTCCTTATTCCAGCCCTGTAGTGTGTTTGTGTGCTCAGCCTTTTTA
TTCCATTTCAGACCTGGTTTCACCCAGAAGTCAGCTGAAATTTCAGTCGACATTAATTGG
>M00285:128:000000000-BF978:1:1106:21045:16310_1:N:0:46
CTTATCCAATTCTGCTAATTGTTAATTTTTTCCCATTGTTTTGGAAGAAGCTGTTCTCTGGCTTCTAATTAATAAGATAA
ACTGGGAATATCTCTATATTCTCAAATAAATACCCTCTTGTGAATATCAGAAAGCTAATGTTGTTCAAAAGAATGACCAT
CTCAACAGAGCCTGGTGTTTTCCTCTTTCGATATCT
>M00285:128:000000000-BF978:1:1106:4474:16310_1:N:0:46
TCCCCATCTAGACTCATCATAACCTTTCAGAACTCCATAACATTTCTTTCAAATGTCTTTGTTCCTCGAAGAACCACCTT
CAGCTTCTTCAGTCCATTCTTGTTGTTATATCCTTCATCCCTGGAACTGTCCTAGTTAATCTTTTCTGCACCTTCTCTTT
GACCTTCCTAAAAGTCCCAGGCCAGAATTTTCACAGCATTC
>M00285:128:000000000-BF978:1:1106:11665:16310_1:N:0:46
TCCAAATACACCATGTGCATTAGTTCCCCACAATCTAGTTACAAACTCAAAAATGCTGGGAAATTTGTCAAACATGATTT
CTTTTTCATTACCCCACATTGACACTGCCCAATCCTTGTATTATTTCTTAATAAAGGATTCCAGTATTTTTCCTACTATT
GATGTCAAGCTGTTATGTAAACCCCTACTTTCTTTCTTTCACTTCCTGCCTGTTGGAATTGTTCCAGAACCTGTGGAATT
TTGGAAGAT
>M00285:128:000000000-BF978:1:1106:4961:16311_1:N:0:46
AACTTTCAATATATCCTGCCTGAACCTGGACTGTCATTTTTCCAAGTTCTATTGCACTCATATTTCCCCACTTGCATTAA
CTAAGGTCCATGCTTTTGATTTCTCTCTCCTTTGTATGTTCTGAGCCTTTGCAGCGTTGAATGCTTATTGCCAACGTAAT
AACTAAATTATCTGATAACAGTGTGAAGTGTAGAATAAACTTACCTGAACTCAGGAAGTCCATCAAAGATGATATTTTAG
TGGGTCCTCCACAATAGAAGTCTCTACAAATAATGTTCCAATCCATAGGGCAATCACCTG
>M00285:128:000000000-BF978:1:1106:6298:16312_1:N:0:46
ATAGCACAGAAACAGGCCCTTCAGCCCATCACATCCATGCTGACCATTGAATACCCATCTATACCAATCCACACCAACAA
CTAGTCCGTAACCTCAGTGCCTGTTTAGACTGTTCTTAAACGTTACGCGATCGGTTGTGGCCAGTGACCGGGAAGTGCAA
CGCCACAAACGCGGCCCTGTTTCCCCATATCAGTGATTACTCTTTGGAGCCTCTCCTGCAGTTGGGATCAACACACCGTG
CCAGCTGCCTCTCGTCAAGCTGGCTCGGTAGCTGCTGTTACCGATAGCCTCCCTGCAGCT
>M00285:128:000000000-BF978:1:1106:26064:16313_1:N:0:46
TTGCCTCATTCCCCTACCTCATTTCCCTGAAGATTATTTTCTTGCACATGCCCATTAGCCATGCCCCCAACAGCATCCCT
CCCCCATTCTCCTCCCACCCACTAGGG
>M00285:128:000000000-BF978:1:1106:16138:16316_1:N:0:46
CTTGGCCCCAGATATAGCTTTCCTGCCCCCAGATGAGGCGTTCGTGAATTTCCCACTCCGTTTAGTGCCACCGCGCCATC
CACACCGTCATACCGTTGGCTGCTGTCCACGAGTGGGTATAAATGTGGACTGGCCCGGTGGAGTTCTGTAGCGTGTGTGC
CGCCGGCGCTAGCTCCCCCAATTGATTGG
>M00285:128:000000000-BF978:1:1106:25838:16317_1:N:0:46
TGTTTGTCATTGTTATAAACTACCTGGATGAAGAAGTGGAGGGGTGGGTTAGTAGGTTTGAGGACGACACGATGGTTGGG
GGAGTTGTGGATATTTCGGGAGTTTGTCAGAGGTTACAACGGGAAGTAGACAGGATTCTGAGTTGGGCTGAGAAGTGGCA
GATGCAGTTCAACACTGATCGGTGTGAAGTGGTTCACAGGTTGACTCTGTGGTTAAGAAGACATATGGTGTATTGTCCTT
CATCAGACGCGGGATTGAATTTAGGAGCCCAGAGGTATTGCTTCAGTTGTATATATCTCT
>M00285:128:000000000-BF978:1:1106:26022:16319_1:N:0:46
GGAGGTAACTGAGTCAATGTGTAAAATTGCTGAACTCATTGAAGAGTCTGGAAGGTTGTGTGTGTCTAATCAAAAAGCTG
ATCCTTGGGCACACATTGAGATTCACGGTAACATTGAAGTAGGAAGAGGACAAAATGGGAGTGGGACAGAGAACTAGATA
ATGCATAGCAAACTGCATCAGAAGCAGCAAATACCAAACACTAAATAAAATACTGTTTCACCCAAGAACTATGTTTGGAA
CCCTGAATGGATTTAGCACAGAAGCAAAATAACAGCTGTTGCACTTCCAGTGGT
>M00285:128:000000000-BF978:1:1106:27227:16319_1:N:0:46
TGCCTGATACAGTCCTGCCAATATAATAAGCACTCAGTGATGAAAAATAAAAGCTCAGACATTCTTTGTACCATGGCTTG
CTTATTTTATTGTAACAATTTTCTTATATGTGGTGCGTTATGAAATGATTACTGAAAATAATTGTTGTGTTTCTGAAAGT
AAGCATA
>M00285:128:000000000-BF978:1:1106:26249:16321_1:N:0:46
CACACAGTTACTTCAGCATCTTGCTTTTTCGCTCCAGATTCCAGCATCTGCAGTTTCTTATATCTCTGTATTCATTCGTG
CCTATTAAAATATATAAGATTCTGATGGTACTTGACAGTGGAAATGCTAAGAAGGTTATAAGACAGAGTATAAATAGTTA
CTCATTTAAGACAGAGATGCATAGGATTTGATTT
>M00285:128:000000000-BF978:1:1106:7735:16321_1:N:0:46
GGGGCCACTCTCTCTGTGACTCCTGGTCTGCTCATCCCTCACCACCCACCCCTCCCCATCTCCTGGCCCCTTCCCCCCCC
AAACCCCTTATGGGTTCCATCGGGTCCCCCCCCCCCTAGACCTCCTTTTTGCGTCACCCCCCCCCCCCCCTCCCCCCCCT
CCCCCCCCCCCCTCTCCCCCCCATCCCCCTGAGGTGTCCCTTCCTCCCCCCCCCACACCGAACCTCGCGTAGGTGTGACC
CGAAGAGCCACGTCTCCCCCCCCCCCCCTCCCCCCCCCCCCCCCTGCCTCTCTCTGCTCC
>M00285:128:000000000-BF978:1:1106:22268:16321_1:N:0:46
CTGCTTCATCCCTCCCACTCACCTCTCTACACCCTCAGTCCTGTTGCAGGGTCTTGACCCAAAATGGCGACCAGCCCTTT
CTCCCCACACATGCCATCTGATCTGCTGAGTTCCAGCATCTAGAGTCTCTCGTGTCTCCAATCAATGCTAAGAACTTACT
TTCCGGTATAACTTGCTCTCTCATTCT
>M00285:128:000000000-BF978:1:1106:23631:16324_1:N:0:46
AGGAGGTGGACTTTCTTCACTCAGACAGTGATAAATACCTTGAATTCACTGCCTGAGAGTGGTTGCTGACCATTTTTAAG
AAATATCTAGATGAGCTCACGAATCACTTCGGCATAAGTGCAATGAACTGAGTGCTGGGCAATGGGCATGCCCACTGTTC
CATGTGGATGAGTTAGACCAAATGGCCTTTTTCCATGTTGTAAGCATCCATGATTCAATGAAATGCTGAAGGGGAAAA
>M00285:128:000000000-BF978:1:1106:24206:16326_1:N:0:46
TGTTTTAGCCAAATTACAAATCTGTTGTTGTAACATTGATTAACTTTTGTAGGGTAATAGATACAGTCGTATAACTGTCA
TCAAACGACTCAGCAGCTTGAAATACATACAATACAATTGCTGTTCAATAGTTACTCAATGGGGTTAGTGTAGAAAGTGG
CATATCAATGGATTTAGCTTTAAAAACGCT
>M00285:128:000000000-BF978:1:1106:25722:16326_1:N:0:46
CCCGCAGGAGGAGCAACAGGCAGAGCTAGAAATGACAGATAGGAAGTGTTATCGACTCTTCTGGGTGGCTTTTTCCCAAG
GAGAACAGCGACTGCGTATTGTGATGGATAGATCACCCTGGCACTAACAGCCACGCTAAGAAATCAGATTTATCTGGCAG
TAATTTACTACACAGACA
>M00285:128:000000000-BF978:1:1106:2663:16326_1:N:0:46
GTCTGGAATATGGCACAGATCGCAATAAAGGCGAGTGGAGCAAACCAAGATAATGAACCCGTGGGCCAAAAAAAAGTGGC
AGGGTGTACAGTGTCATGGAAGCTCTAGTAATGAGATGAATGAACACAAGATGGACTGTTTTCCCACTGCCCGATAAATC
GCAACCTAACCGTGAAAGTGACACGGCGTTCATTGTCTTGGTCCGCAAGCGCCAG
>M00285:128:000000000-BF978:1:1106:14935:16327_1:N:0:46
CAATGGACCCAACACCAATCCCCGCGGCACACCACTAGTCACAGGCCTCCAGTTAGACAGACAACCATCTATTACCATTC
TCTGGCTTCTCCCGCTGAGCCAATGTTGAATCCAATTGGCCACTTCATCCTGAAAGTCAAGTGACTTAACCTTCTAGACC
AGCCTAC
>M00285:128:000000000-BF978:1:1106:24284:16327_1:N:0:46
ACTGTAGTGTTATAGTCTGAAGTAGTATACTCTTATTACCTGTGTGCATCAGCGTGTGTGTGTTTATTTTACCCCTGTTG
TGATCCCTCTCTCGTGTCTCGTGGGTATCCAAGTGTGTGTGTGTGTGAGTGAATGTACTCCCGTTCCCATCCATCCTGCC
GCGTTCTGCGTCTGTAGCTTATAATAAAGTTCTCTTTGTTAGTAAACCAAACGGTGTCCAGAATTCTTAATATCCCCAAG
ACCCACACGAACCATTTCCGGGAACATCACCCCATTATGCGAAGGATGTGGAAGCTTTGG
>M00285:128:000000000-BF978:1:1106:28771:16328_1:N:0:46
CATTAACATAGATCGTAAACAGCTGCGGTCCCAGCACTGAGCCCTGCGGCACCCCACTAGTCACGGCCTGCCATTCCGAG
AAACATCCATTCACCCCTACCCTTTGCTTCCTATATGCCAACCAGTTTTCTATCCAAGTTAACACCCTCCCCCCAATTCC
ATGAGCCCTCATTTTACCCACCAATCTCCTGTGCGGCACCTTATCAAATGCCTTCTGAAAGTCGAGGTACACAACATCCA
CCGAATCTCCCTCGTCTAGATTCCTGGTTACAACCTCAAAAAACTCCAGTAGATTGGTC
>M00285:128:000000000-BF978:1:1106:20959:16328_1:N:0:46
CCTGGAGTTCAATGTTAATTGGGACCTGGAGAGGAAAAGTGCCAACTGAAACATTAGGACACTCAAACATAACTTAAGAC
CAGAAGAGATCACTTATGGAAAATTCTACTGAATTAGGATGGGTTCTGGACGTTTACTCAGCCTGATGAAAGGAGGTTCA
GGAGGTTCTATTTAGTGCTCAGCACTCTTCTGTC
>M00285:128:000000000-BF978:1:1106:10842:16331_1:N:0:46
CCACCTCCAACCCCCGCAGTCCTACAACCTCAGGGTCCATTCACACAGACCATCAACAAGCTCCGGCCCCCAGTCCGACC
ACCTCCGGCCCCCCAGGCCGATGACCTCCAGCCCCGAATTCCAGCTCCGCAGCCCTCCAGCAGGATGTTGTATACACGAA
CTTTAGTAAGGCTTTTGACAAGGTCCCACATGGGAGGTTAGTTCTGAAGGTTCAGACACTAGGTATCCATGGTGAGGTTG
TAACCTGGATTCGGAATTGGCTGTGTGGGAGAAGATAGGGAGTGGTAGTAGATGACTGTT
>M00285:128:000000000-BF978:1:1106:6660:16334_1:N:0:46
GCCTTGCTGGCCAATTTATACATTGATAGTTGCTTGAAATTAGCTCAATTACACATCTGATTTACAGGGATTGTGTGAGG
GAGAAAGGCTCTGGGGACAGAGGGGAGGAGCATTTGGGAGGAGAGACATGCTAGGTAGTTTGTGGGAGCAGGACCTCCAG
GTTCACGTGATGGCATCAGGGATGGTGATGATAGGGGTTGTGACTGGGTTTTATGTTCGGTGGTGGCCAGACCTGTGATC
ACTTGCAGATAAGAGTTGCAGAGTTCTGAGGAAGAGTCACAGAGAGAGTTTGGTAAGTTT
>M00285:128:000000000-BF978:1:1106:4759:16337_1:N:0:46
GCAGGCGGACTACTCAATGACCCTGGCAGTACTGAGGCAGGCTACTCAGTAACCATGGGATTACTGAGGCAGGCTACTCA
GTGGCCCTTGGAGTACTGAGGCAGGCTGCTCAGTGGCCCTGGGAGTACTGAGGCAGGCTACTCAGTGACCCTGGGGTTAG
AGGGACAGGCAGACCAGCCAATGTTCATGTGGTTAGTGATGCAGGCAGATCGTACTGAGACCACAGGACTGCCATAGCAG
GCAGGGCACAAAATGACCGTGGGATTGCTGGGACATGTAGATCATCAATTGACAGTATT
>M00285:128:000000000-BF978:1:1106:11199:16339_1:N:0:46
CAGACAAAACCTATTTTAAAGATTTATTTTGGACAACCAAAGTCTGCCACAGCCATTCATTTCTCAAATTGTACTGCGAT
ACCCTTTGACTTACAGATTTTTGTGTTTGTGTAAGCTTATGCATGCGTGGAAATCCCAAAGATGCTGTCATTTACACCGG
ATTATGAGATAAATGCTGAGCATCATTTTCATTACTCTGCTAAATCTACATCTGCCTTTGTCTTTTAAAGAAAAAAATGT
GGCTTGCATTTCAAGATCAGAATTGGGTTTATTATCACTAACTTATATGAAGGAAAGTTT
>M00285:128:000000000-BF978:1:1106:2730:16341_1:N:0:46
TCCAGTTGTTTTACTTCTGGCTTCCAGTATCTACAGTATTTTGCTTTTGGTTAAATGAATTGGTTAATGGGAAAATTTAG
ACTCCATGTCTTCTGTGATCTTTTCAATTTTCAAAAGGAACTGGAAAATTAATGTGGTTAATTTTGATTATGAATGGTAT
ACTCAAGAAAACTGAAGAGGTTTAATGACATTGTACATGAAAAGTTCAATATGAAGCTGTAATTCGGTAACTTGGCTTAT
TGATATAGCTAACCTAGAATACAAAATACTCCATACATCCATTGAGTTTGTGGACATTTT
>M00285:128:000000000-BF978:1:1106:18691:16342_1:N:0:46
AATTCACCCAAGTTTATTTTGAAAGTCAAAATCGCGCAACTCCTTTATTGGTACCATATTTGTCTTTACCTTTTTTTTGG
GGAAAAGGGGTCTTTCACCACGATGAAAAGTAGTGTATAAGGATATAAAAGTTCGTCGAATGATAATTATTTCACGATAT
ATTTTCCAAAATGATGCTGGTGATTTTTATATATTTAAACGTCTATCCGTATGCGTGTGTTTGCACATTCTTGGCACAGC
GCAATGCTAATTTAGGAAGACCAGGCTTCCATTCCTCT
>M00285:128:000000000-BF978:1:1106:5798:16343_1:N:0:46
AATACTGACTTTTGCCAGGCAAGATGAATTGAGCATTGTGTCAAAGAAACCAACATATTGTTATGTATATTACAGGTTGT
GTCTTCACAAATTTTGTGAAAAGGAATCGGAGTAATTGTTACAATTGTGTTATGGCAAATAAGTTGCTTCCATTTGCCTG
ACTATGGAGGCTGACATGTAAGGTGCCAACAGGTACATTTGGGTTCCAGGACCATAATTTTGTCTACGTATGCTGTTGGC
ACAGCACTTCAAGACTTGATTAAATATTTTAATTTATTTTTTATTTGGTACTGAGAAAAT
>M00285:128:000000000-BF978:1:1106:29038:16344_1:N:0:46
CAATTAAAGAAATAAAAATTATAAAGACACTGCTGTATAAAGTCTCGTCATTAGAGCAGATAGAAATGGAGAAACTGTGA
GAATGGAATGGTCCTTAAAGGAGTGGGGTGGAGGAGTGCAGGCAAGTCTGCAATGGTTGCCTTGGATATTGGTAGCCAAC
TAAGCTCCTGAGATGGAGACAGTGATGCCAAGAAAGTGAAGGGAGAAGGATGTAGACAATGCGAATATTAGAACACAGTT
GAAACTAATAGCAA
>M00285:128:000000000-BF978:1:1106:9274:16344_1:N:0:46
GTTTCAACCTGGGAAGCACACTATATCTTCAGGAGTATAAACTGTGAAATAAGGATGGAGATTCCACATCAGAATATTTT
GCTGTTTGGAGTCTGTCTGCCATCTGAACGATGGGGCAGTACTGACATGTTATACTGAGTTCTATCATGGGAAGAGATTG
CCAAGCAGACAGAGGAAACGACTGAAGGATGTACTCAAAGCCTCCCTGTAAAATGGAACATCTCCACTGACTCTTGCGAA
CCCCTGTCCCTCACTGCTGAACGTGGAGAGGGGGTATTCAGAATGGACTTGAAGACCATC
>M00285:128:000000000-BF978:1:1106:24896:16344_1:N:0:46
TGTTCCAAGGTTTGTCAATTCATTGACAATTTAATTTTAAAGCCACAAAGTGCTTTGTTTCTTGAAAGTGGACATATTCA
GCAGATGGGTTGTATTTAATTTGCATGCAACATTTACAACTGTTTGCCTAGGAATGCATACACTGTTGACAAACCTGACA
TGCACAGTTACGTGCTCATTCAGCCAGGCA
>M00285:128:000000000-BF978:1:1106:11581:16345_1:N:0:46
AGAGGAAACCCACGCAGACACGGGAGAACGTACACACTCCTTACAGTCAGTGACGGGAATCGAACCCCAATCGCTGGTGC
TGTAGCAGCGTCACGCTAACCGCTACGCTATTGTGTATATACTGGTTGCTTTCCTGAGGCAGCATGAAGTGAGTCCATGG
AGGGGGTGCGTGGGCTGGTTTTCATGATGGACTGTGCTGT
>M00285:128:000000000-BF978:1:1106:23228:16345_1:N:0:46
AGATTTCATTCAGTTGCTTTCTAGACCATGTATTCTTGTTAACCAATGTATGTAGAATAGCTGTCTGATCATCACTATTT
AATCATTTGAGCACAAATAAGTTATAATTTCTGATTGAACTCATTACCAGCAAAAGAAATATATATTTATTCATAAACCT
ATGATGTTTCTGTAGCTCTCTTGTCTCTTTTTATTAATCTTTAACACTTGACCTAATAAAATCTGTTTATTATTTTGCTG
GAAACAAGATGTCCAGTAACTGGTTGTAACTAGGAAGAGGTGTGTGAAAGGGTTAAACCT
>M00285:128:000000000-BF978:1:1106:13729:16346_1:N:0:46
GCCTCCAGACACATCCTCCCACCTTTGTCCTTAATAGGACCTACCTTTACCCTAGTCATCCTTCTGCCCTTCACATAAGA
GAAAAAAGCCTTGGGATTTTCCTTAACCCTACGAGCCAACATCTTTTCATGTCCCCTTCTAGCTTTCCTCAGCTCTTTCT
TAAGTTCCCTTCTCACTATACTATACTCCTCATGGGCCACATCAGAGCCTTG
>M00285:128:000000000-BF978:1:1106:20780:16346_1:N:0:46
ATTTGAAAATCTGGTTTATACTGCTATTTCCCAAACCCTTCTTTCTTCCTAGTCTTTTCATGGAGCTCACCTTGCAGAAT
TCCTGCTACCAAATGCAAGCCTTTTTGTCACAGAAATGGTGTCCCACATTATTCCAGTGTCAGGTTAAAAAAAAAATAGC
TGGGTAGTCAAAGTGAAACAGACAGTTATTGCATGAGAATGAGGGTGAAAGAGTACCCTGTGTAGCAAAGGAAATTCCAA
CTTTGTGTTCATACTTTCTG
>M00285:128:000000000-BF978:1:1106:25644:16348_1:N:0:46
GACATCACTGCACTGGAAGCAGTTTGGAGAAGGTTTAGTATACTGAAATGGGTGGGCTATCTGATGAGGAAACATTGGAC
CGGCTAGCTCTGGAATTTGGAAGAGTAAGAGGGGACTAGATTGGAACATATTAGACCCTGAGGAGTCAACAGGGTGAACG
TGGAGAGGATGTTTACTCTTGTAGGAGAACCTGGGACTGGGAGTTACCAATTAAAAAATAATGGTTTCTACGTTCCAGAA
AGAGACGAGATGAAACATCTTCTCTCAGAATTCATGAGTCTTTGGAACTCTCT
>M00285:128:000000000-BF978:1:1106:18811:16348_1:N:0:46
GTACAAACTCCTTACAGTCAGTAACGGGAATTGAACCCCGATTGCTGGCACTGTAACAGCGTTGTGCTAACCGCTATTCT
ATCGTGCCGCCCATAAACTTCAATCAGCCAGCAGCTCAATCCAGCCCAAATATCTTGAACATAGA
>M00285:128:000000000-BF978:1:1106:5668:16348_1:N:0:46
TTTATTTTGCAGATGCCGCCCAAACCACTGAGCATCTCCAGCAGATCCAGTTTCCACTTTAGAGCACAAAGCTTTAACTT
ACCGAGCCTCGGTGGATTTTTGGAGAGCTGGGGGAGGAGAATGCCAGACCTCCACAGATCCGAGTTAAGCAGTGCTTCCC
CCTATTATTGTCTGATGCTTCACTATTCTGCTTGGTGAACACTGTATGAAGGGACATGTGCTTTCCTATTGCCTCTTCTG
GTTAACGGATGCAAGGTGCAGTCATATAAAGTCACTTAGTTCTACAGCACGGCCCCTTTT
>M00285:128:000000000-BF978:1:1106:3877:16348_1:N:0:46
TGAATTATGTTGTGATAACATAGAAGTAGAACAGCACAGCACAGGAACAGGCCTTCTGCCCACAATTACCTGTGTTGACC
ATGATTGCAATCTGACTGATCCCATCTGCCTGTGCATGGTTTATATCCCCCTATTCCCTGCCTGTCCAAATGCCTTTAAA
TGTTACTATCAGACGTGCTTCCACTGCTTCCCCTGGCAGTGCATTCCAGGCACCCACCAACCTCTATGTAAAAAACTTGT
CTTGTAAATCTCCTTTAAACTTTCCCCAGCTCATCTTAAAGCTATTTTCAACCTGGTAA
>M00285:128:000000000-BF978:1:1106:19306:16349_1:N:0:46
TAGTGAGGCTGCTGGTACTACCTTCACTTAGTAACTGAAATTCAATTCAGTTTTGTAAAAAGCTGCATGTATTTTACATT
TTAAAAAGCCATGATGAAATCTAACTTTTAACTAACTCTATAGATTGTGACTAAAATCATCAGTATCTGAGACTTGGCAT
GACGAAAACAACACATGTATGACCCTTGGAAGAATCTCAGATTTTCAGATGTATACCACTGTTCTAACTTCTTTATCTGA
TTTTCTGCATATACAAATGCACTTTAAATTTACACAAAACAAACTCATCAGGGGAACA
>M00285:128:000000000-BF978:1:1106:27231:16351_1:N:0:46
CTGCGAGAAGTGTCAGGAATCAGGGAGATGAATTGAGGGCTTGGATAAGTATGGGGGACTATGATATTGCAGCTATTACT
GAGACATGGCTGATGTCAGGGCAGTAGTGGATATTGAATATTCCTGGTTTTCAGTGTTTTAAAAGGGATTGCGGGGGAGA
AGAGGAGGGGGGGGGAGA
>M00285:128:000000000-BF978:1:1106:24959:16351_1:N:0:46
AATTATGGTGACGAAATCACTTGTACCATCACTAATGCCCCATCCGTTTACACCTTTACAGGTTTCGTATTCAATGATAA
TGGCGGTATAGCAGATAATGATAATAATCAGTCTGATGTTTCTAGCAAATTTACTGGTAACTCAAACTATTTTAACGGTA
TTTTTGACAATAGTGGCAACAACAATGACTCAGGTATTGGTGCTGATGGTCTGCAGGTACGTTTAACCAACTGTGGTCCT
AATGGCGGTACAGATATTGCAGGTACTACTGCAAAAAATATACCCCTAGTAGTGGCTTC
>M00285:128:000000000-BF978:1:1106:20736:16351_1:N:0:46
TCCATCCAGAGGTAAAATGCTTAAGATCTTTACCAAAGATTATGCAGCATAAAAGACTTATCCATAAGATAAGGATGCAT
GGAGTTGGGGGTAATATATTAGTATGGTAGAGGATTGGTTAACCA
>M00285:128:000000000-BF978:1:1106:27608:16351_1:N:0:46
TGTTACAAATGCTGCACGCATTCAGATAAATAGCCTTCACTTTAGTCTACCATGTTCTCCTTCCTGGCTCTAATTGGTCA
TTGGTTTATTACTGCCAAATGTACCGAGATAGAGTGAAAGACTTGTCTTGCATACCATCCATACAGATCATTTTAAAACA
TAAGTACA
>M00285:128:000000000-BF978:1:1106:6286:16352_1:N:0:46
NNNNNNNNNNNNNNNNNNNNNNNNNNNNNNNNNNN
>M00285:128:000000000-BF978:1:1106:14385:16352_1:N:0:46
AACCTGTGTGTTTTATTCTGCAGGTCAGCTTTGCATCTTGATTGTCTTGCTCTTCCAAATTGCATTGTGTGAAAGGATAC
ATCTTAACTGGGTAGCTCAGTTCAATTTCTAGGACATGGATTCATGTGAAGCAGTAGCTCCCCATCACATTTGTATAATT
TTATCCTATTTTTCTTAGTTGTCTCTTCATCATTGATTAGTAGAAATGCAAAGGAGATTGGGGATAGTTTGGATCTTGGA
CAACAGTCAAACTATTTTTGCGAATAAAACCTGGCAGTGCAGATGATTGTGTATCTGCA
>M00285:128:000000000-BF978:1:1106:4460:16353_1:N:0:46
GTAACAAAAACCATTCTGTTCCTCTGGCTTTTCTCCAAAAGCCAGCGTGTTCTACTTTGAGTTCAGATTTCCACCAACTG
TAGTATTTTTCTTCTGGATATTTTCAGATAGTGTGAGTCACTCAGGGCTCTGGCTCCATGCAGTTCCCTGCTGTTTCTCT
CTCTCTGCTAAACTGTGCCCAAGAATATAG
>M00285:128:000000000-BF978:1:1106:7609:16353_1:N:0:46
CTGCATTCGGGTTCTCTGTGAGCTTGCTCTTTGATCAGCATTGTGGCAATGTTGTTATGCTGGAAAAGGTGTGGAAAGGA
TTCATGAGGAAGTTGCCCTGATGGGAGGGCTTGAGTTATAAAGGAGAGACTGGGTGGGTCTGGGACAAAGGATGCTGAGG
GTTGACCTTATAGAGGTTTATAAAATTATGAGGGGCAGAGATAAGGTGACTGGTCACGGCCTTTCCGTCTGGGTCGGGGA
GTCTAAACCTAGAGGACATAGGGTTAAGGTGGGAGGGGAAAGGAACCAGAGGGACAACAT
>M00285:128:000000000-BF978:1:1106:13657:16355_1:N:0:46
GCTGCCGGGAGCAACGTGCGATGTACCTACAACAGAGGAGTCAACCTGATGAAGCCACAGGACAGGATTATATACATACC
AGACAGTGGCAAGCAATGAACAAGAACTCAGCGATCACACACACAACTGATCAGAATAAAATGTTGTTGGCCAGCTGTGA
ATGGAAGCAGATAGAACATAGAACATAGATACCTACAGCACAATTCAGGC
>M00285:128:000000000-BF978:1:1106:10932:16355_1:N:0:46
TATTTCAGTTGATCCAAGACTTGTTAAGAAACTTGCCACAAATGTTCACCAATACATTGGAGACTCAAAGTGCCCTAGGT
CCTGCGCTACAGGCTGCATACAAGTTGATGTCCCCAACTGGCGGTCGTGCCTCTGTCTTCCAAACACAGTTACCTTCATT
AGGTGTAGGTGCTCTAAAGTCCAGGGAAGATCCTAATCAGAGATCTAGCATAAAGGTAGGTTGCTGGTTGTCTTCCCAAT
ATTTCATCAGGTGTGGTGTTTCTCCCAAACTAAACTAATGTTATAGTTAAAATATGAATT
>M00285:128:000000000-BF978:1:1106:22513:16355_1:N:0:46
TGTGTGTGTGTGTGCATGTCTCTGTGTATGTGTGCGTGCATGCAATGTGCATGCATGTGGACATGTTTGCAGTTGTGTGT
GTGCATGTGTGTCTTTGTGCATATGTGTGGATGTCTGTGTGTATTTGTCTGGGTGAGTGTATGTGTGGATATATGTGTGT
G
>M00285:128:000000000-BF978:1:1106:8549:16355_1:N:0:46
GATTATAGAGCTATAGTCATACAGCACAGAAGCAGGCCCTTTGACCAGCAGGTCAATGCTGACCATCAACTACCTGTCTA
TACTAATCCCACTTAGTTGTAGTCCATTATGCCATGGCAACTTAAGTGCTCAACTCCATCGTTCTTAAATACTGTGAGAG
TATCTGCCAGCACCATCTTCTCAGGCAGTGTGTTCCAGACTACAACCACCCTCTGGGTGAATAAAAAAGCTTCCTCTAAC
TTTCCTCTAACTTTCTAACTTCATGTAAAAAAAAATCAGGGTTTGGGGTTGGTATTGGTT
>M00285:128:000000000-BF978:1:1106:8101:16356_1:N:0:46
AGTTTGTGAATGTAGGGATTGGTGGATTAAGAATTGGTGGCGTTTAAATGAGTATCCTGAGGAAATGAAGTATGGGATTT
TACTCGGTGCGGTGTTAATGGTTGTCGGAAAATGGAGGAAATGATGGGACTTTTCGGCACAGCTTTGTGGGCCGACGGGT
CTGAATTGTGCTGTAGTTTTTTCTATGTTCTATTTCACTAGGGTGAGGTATGAAGGAGGGCGTGGTGAGAGGGGAAGGTT
TGATTAAACAGGTTGCGGTATGAGGGGTATGCAGAGAGAGGCAAGAGGGTGGGATTATAC
>M00285:128:000000000-BF978:1:1106:8347:16356_1:N:0:46
GTGCTAAATTCTAGAGCTGGGGTAAGAGTGGCTGCCTTTAACAAAAGATAGCATTTGACCAAGTCCAGCACCAGGGTGAC
CTGGTAAAACAGAAGTCTGGTCATCAAAAGGAAAACCTCCTAGAGGCTGGAATAGATTTTGCACAAAACATGATAGTTGT
AGTTCCCAGAAGCCAATTATTTCAGTTCTAGGACACACCTACAGGAACTCTTCAAGGCATTTTAAGTTAGTTTGTCAGGG
CCAAAATATCTGCAGCTGCTTCATCAATGATCTCCATTTCACCATAAGGTCAGAAGGCAC
>M00285:128:000000000-BF978:1:1106:14883:16357_1:N:0:46
GCTGTTATTTCCCTTTCTAAACACTTATATACACATTTTTTAACAGTGGTAATTGTTGCAGCCATTCCTGTGGGCATATT
TGTCAGAGTTGCAAATGTAACTCCTCCTGGTCTCTTCAAAACCAAATTACGGGAAAGATGGAGTGTGACTTTAGCACATT
AATGAGCTACTCAGTGCTACAGTATAAAAATGTTGGGAGATTAGAAGGC
>M00285:128:000000000-BF978:1:1106:25756:16359_1:N:0:46
GAGTAGGTAGTGGTGAGCCACTTTCTTGAACTGCTGTAGTTCTTCTGGTGAAGATGTTATCCAACAGCATTATGTGAATA
AGTTCCTGGATTTAAAGCAAGTGACAAAGGAGGGAGTGTGGCATACTTCCATGATATGATGGTATATGATTTGGAGAGGA
ACCATGTAGCTGCTGCTCATCATC
>M00285:128:000000000-BF978:1:1106:18357:16360_1:N:0:46
TGGAATGAGAGATCAAATGTGTGTGCCTCTGACCTCCAGTGAGTTCCACACTGCTGTGCTGCAGTGAGGAGCCTTGGAAC
GTGCACTGGCGCATATTCTGTAGGTCCTAGCA
>M00285:128:000000000-BF978:1:1106:8949:16361_1:N:0:46
GATCTACACTCTTTCCCTACACGACGCTCTTCCGATCTGATCTACACTCTTTCCCTACACGACGCTCTTCCGATCGGAAC
AACACTCATTCCCTTTACGACTTCATTCCCAATACACCGTAACGAAATCCCTCCTATAGCAATATCTGACGAGATAACAA
ATACTATAACAAAAGGTGAGCTTGACTTACATCAGCGTGTGCTCTTTATATTGTGTAATACAAAATCAAAAAATATTGGC
CTGCGCTTTGTAGTATAAGATATACACTGATTGTGTAATGGCCACCACACTGTTAAAGCT
>M00285:128:000000000-BF978:1:1106:23808:16361_1:N:0:46
CCCTTTGAATAAAAGTTAATCCACAGACTGAGTGATTGGGTCATGTGGGTGAACCATTGGTTAAAGTGGGTCACTTGAAG
AAACGTTGGAAAACCACTGCTCTACAAGGTCCCACGTTT
>M00285:128:000000000-BF978:1:1106:2660:16361_1:N:0:46
CTGATACAGTCAGAGAAAACGAGTTACCCAAAGCTGTAGAATTCTATATTGACACTGGAAGGCTACAACATGTCAAGCAG
GAAGAAGAAGTGGTGGGAGACCACCAACAGATCGGTCATTGGAGGTAGATGGAGAATTAGAAGGGCAGGCAACAGTGAGC
TCTGAATCTACTCCGCAAACTGAAATGCAGTCTACTCTGCAATTGCATTTACTCTGCAATTTTTTTTCTCCAATTTGAGC
TCATTGTGGATACAAAGTGCTCTCATGGATTGAGAGAGGTGCCGGTGAATTGCTTCACC
>M00285:128:000000000-BF978:1:1106:7470:16366_1:N:0:46
ATCCAGGCTGAAACACCTGGCCCAATACTACCAGAGCTCTGGGGCAGCACTGCAGGGTCCAGGTATGATGTGACGTAGGA
TCTTCAGGTGAGACATTAACACTGCTGTCCTGCCTGCCCTCGATTGATGACAAAGAGCTAGAAAGGAATTATCTCCAGTG
ACCAATCTAAGGTTGACACCAGCAGAACTAATTGTGGGCTATTATAGATCACTGCTTGTGGGAACTTGCTGTATGCAAAT
TGGTGGTTTGATTTCCTGCTTTATAGTGTCTGCATTTCAAAAATACAATGCCTTTTGTA
>M00285:128:000000000-BF978:1:1106:29221:16366_1:N:0:46
GGAAACATCCACTCCTCCCTTTCACTATCACATCTCCTTTGCTCTGTGGACCATTTTATCTCTTCCCCTTTGGCGATGCT
TTGCACACGGGGAGAAACCAGGAATACAAGATTTGGTTTAATTTGGCACCGTGTTTGGCAGAGACGTTGTTTTATGGCAT
TGAGACCAGTGATCAGCTGTGATTGAGCAGATTCAAATGGCCTACTCTTGCTCCTAT
>M00285:128:000000000-BF978:1:1106:19956:16366_1:N:0:46
CTGTGTGTGTATCTGTGTGTGTGTGTCTGTGTGTGTGTGTCTGTGTGTGTGTGTGTGTGTGTGTGTCTGTGTGTGTGTGT
GTGTGTGTGTGTGTGTGTGTGTGTGTGTGTGTGTGTGTGTGTGTGTGTGTGTGTGTGTGTGTGTGTGTGTGTGTGTGTGT
GTGTGTGTGTGTGAGTGTGTGTGTGTATGTGTGTGTGTGTGTGTGTGTGGGTGAGGTTGAGTGCGTGTGTGTGTGTGTAA
TGGTCAGTGAGTATGTGTGTGGGTGTGTTGACCGCAGTGTAATGGAATATGTGCGAGGAT
>M00285:128:000000000-BF978:1:1106:24040:16367_1:N:0:46
TTTAATTGAACATTACATTTGTTTATGTTTTGGTTTACTGCAGCTGGAAGATTTAGGAGTACTAATTATATTGTTGTGAG
CTGTGGGAAAGCTGTGCTTTGAACATTTTTTTCAAAAGGACTTTCAAAGTAAAAATAGTTTAGTAATTAGACATGATGTT
ATCTCCATAAAAACATTAAACCTATATTTCAGGAAAACATCATGATTAAATGG
>M00285:128:000000000-BF978:1:1106:21508:16367_1:N:0:46
ACTTTGAAGGCTTGTTTTGACCTATTTGGTCTATTCCAAATATGGATAAAGGATTTTTTAAGGGGTGTTTTTAAAAACAC
ATTGCTGAACACCCCTCTATGGCACATTGTAAACTGAAGGGTAAAGGTTAAATGATGTGCCTCTTGTTCTGATCTCCTAT
GCCAGGCATAGCCCAAGTGCTAGCCACCCTTCCCCTGCCCACCACACAACTATGAAAGAAGTGAGATGGGCTCCAGCTCT
CTGGTGCATTTTCAAAGTCCTCCCCAGTTGTTGCAACT
>M00285:128:000000000-BF978:1:1106:3064:16367_1:N:0:46
GATCTACACTCTTTCCCTACACGACGCTCTTCCGATCTGGACTACACGCTTTCCCTCCACGACGCTCATCCGATCCATAA
TACACATTTTCCCTTTACGGCAATATTCCGTGTGTCTATTTAATTAATCATACAAATGTGATGTCAAATAGTAGAACCAA
CCAAAACTTCTACATTTAATCGTTTTTTAAATTTGACTCTCACATTATCAATTATGTCTAATTAAAAGATTGAAAAATAT
GAATCTACGATACAGCTCGAAAGCGCAAACGTATGAACTCCCGTCACAGAGGTGTATCT
>M00285:128:000000000-BF978:1:1106:22293:16368_1:N:0:46
TCAGGAAGCATTGCCAGACCAGACGCTGGAGTAGTTTGGAGGAGGACTGAGCTGGTGAGGGTCGGGGAATGGGCAGAAGA
TCGTGCTCATGCCAGTCATTCGACAACCAGTCTCCTGGTTCATGCTCTATAAATGGCCACAGGAGGCAGCAGAAATGAAT
GGGGAAGTCATCTGGAGATGAGAAGCAGGAAGGCAGCTAGGGAGGGATGCGTGAGGGGTGGGAGGAGGAGGGGTTTGCAA
ATCAGTCTCTTGCAAGGAAGCAGCAATTGTCTCCTGTTGCAGATTGCCAAGGC
>M00285:128:000000000-BF978:1:1106:3547:16368_1:N:0:46
TAATTTCCTCAGTACTGCACAGGAATATAAATCTTAGCAATGGTACTCAAGTATCTGGTGTAAAGCTTGACTCAGAGACG
TAAGTATTACATCTGTGCTGACACCTCTCAGTTGGAAATAGTACAATACTTCAAGGTTTTAAAAAAGTTGATGATATTTG
GTTTGCAACAAGATCCTGAAATATTCATCAAATGCAGCAAGTTTTGTCATTTTTGACAGAGAGGGTGTTCAAAGGCAAAT
TATGATGAAAAAAATGATAGCAACTGAACGATGCATGTAATTATTCATGTGCAAATTTCT
>M00285:128:000000000-BF978:1:1106:19087:16368_1:N:0:46
CCAAGGGAAACAGCTTGACCACATTCACTTTGTCCATTCCTTTCAACATCTTGTACGTTTCTATTAGGCCCCCTCTCATT
CTTCTGTACTCCAACGAGTACAGTCCAAGTGCTGACAGTCGCTCATCATAGGTAAGCCTTTTCATCCCAGGAATCATCCT
AGTAAATCTCCTCACCCTCTCCAACATCAGCACATCCTTCCTAAGATATGGGGCCCAAAACTGTACACAGTACTCTAAAT
GAGGCCTCACCAGTGCCCCGTATAGCCTCATCAACACTTCCTTGCTTTTATATACTATAC
>M00285:128:000000000-BF978:1:1106:14720:16370_1:N:0:46
ATTGGAATTTTTGTGATATATCTGCAAATAACTTCTCAGCGGTAAGAGGTACAGTCAAATAAGAGCTACCGATCGACTCA
GCACGTCGCAAAACATACATTACAAATGTTTTTCTTTTTCAGCCAGATCCTACATAGCTGTAGAGCACAATGTAGTGATT
GAATGTATTCTGCTTTGTAAAAGCTGTTTCAGCCGAATTGGTATTCATGTGATATATCTGCAATTAACTTCTCAGGGGTC
AGAGGTACTGTAAAATGAAATTTATCAGTCGATTCAGCACCTTTAAAAACATACATTACG
>M00285:128:000000000-BF978:1:1106:24907:16373_1:N:0:46
AACATTGTCTTGAATTCCCATCGACTCCTCTCCTCATTTCCAAGCATGCTGGCCATGTTAGAATTCCTAGGTCCGGGGTA
TCTGTGTAAGGTGAGGGAGTGTTGGCACAGATGACAAACACACGGGGTAGAGGAGGGAACGCAATAGCAGCTATATCCAG
CTGCTTACGCTGAATAGTTGAAGACTTGGTTCTTTATGAAGAACCAAGTCTTCAACTACTGTTGCTGTTTGCTAAAAATT
TTCTATCTGACTGACCACCGCTGAATTTATGGGATGTCTTTTCTGTCAGCAGACAA
>M00285:128:000000000-BF978:1:1106:15405:16373_1:N:0:46
GCAAAGGTGCAATGCCAAACTTATTTGCAGCAGCATCACAGGCACATAGCAAGATAAGCAGCATTCACAGGTAAAATATA
AATTAAACATACATTATACACTATTTTTACAAGTAAGAACATAAATAGGACAAAATTAAAGTCTATTTTCATGCAAGGCT
GTCATAATGTTGCCAAACTGTAGTGATTAGGGTTGTGCCAGTTGGTTCAAGAACTGAATGGTTGAAGGGAAGTAGCTGTT
CTTGAACCTGGTAGTGTGTTTCTATACCTCCTGCCCGATGGTAGCTGTGAGAATCCCGAT
>M00285:128:000000000-BF978:1:1106:26800:16374_1:N:0:46
ACATACAGCTGACCCCTACATTGGTGGTGGTGGGGATGTGAGAAGTGTAGACAGAGTCCACGGAAGGGAGACTGGTTTCC
AATGATGTGTTGAGCTGTGTCGACAACTCTAGTTTCTTGCAGTCCCAGGCTGAGCAGTTGGCTATAAAAATTGGTGAAGG
TCAATGGGGACATGCCAAATTTCCTTGGCCTCATGAGAAATAGAGGCACTGGTGCACTTTCTTGGCCATGGCATCTACAT
TGTTGGACCAAGACCAGTGATGTTTATACCTGGGAACTTGAAGCACTCAACCATCTCCAC
>M00285:128:000000000-BF978:1:1106:21481:16375_1:N:0:46
GGTAGCGAGAGGTGTAGATAGAGTCCGTGGAGGGGAGGCTGGTTTCCATGATATGATGAGCTGTGTCCACAACTCTCTAT
GGTTTCTTGTGATCTCAGGCAGAGCAGTTGCCGTACCAAGCCGTGATACATCCAGACTGGATGCTTTCTATGGTGCATTA
ATAAAAATTGGTTCAGGTCAAAGACAACATGCCAAATTTCTTTTGCCTCCTGAGGAAGTAGAGGCACTGGTGAGCTTTCT
TGGTCATGGCACCTACATGGTTGAACGAGGACGGGCTACTGGTGATGTTCACTCCTAGG
>M00285:128:000000000-BF978:1:1106:7032:16377_1:N:0:46
ACCCACAGTTAGTGGCATTAAATAAATCAGTTCAATTCAATTTTTGGTAATCATTAACCAGTCACAACTCAATGAGCATG
CACGTAAACAATGAACCATGGTTGAGATCATCCTCAAAATGAAGGATTGATGATGTAGTCAGTGAACTATGAATAA
>M00285:128:000000000-BF978:1:1106:5557:16377_1:N:0:46
ATCCACTTTCTACACAAATCACATATAGTATCTACAGGAAAACATTGTGGTGACTGTATTTCATGGTGCCGAGTCGTTTA
CTAACAGTTATTGAAGTTTTCCCCTTCCCCATGAATCGTTGATCGCCCATGTAGGAACAGATTTCCTACTTGGCTTAAAC
TGCGTTTTATAAGGTAAATGCACGGATTTTCGACTTTCTACACAAATCACATTAGTATCTACAGGAAAACATTGTGGTGC
ATGTATTTCATGGTGCCGAGTCGTTTACTAACAGTTATTGAAGTTTTCCTCTTCCCCATG
>M00285:128:000000000-BF978:1:1106:18495:16378_1:N:0:46
AATACAGCACAGAACAGACCCTTCGGCCCATCAAGATGTGCCATCCTACAAACATCTCCCAAACTAACTCTTTCCACGCT
CATATCCTACTATTCACATTCTTCCATGTGCTTATCTAACTATCACTTAAACATGTCCAACGTATCTGCCTCCTCTGCAT
CCCAGGCAGTGCACCAACCACTCTCTGGGTGAGAAACTTCCATCTGACATCTCCCCGATACTTTCCACCAATT
>M00285:128:000000000-BF978:1:1106:11123:16378_1:N:0:46
ATTAAATTTTTAAATTTTTAAAAAATTTTTTTTAAATTTTATTTACAGCGTGGAAACAGGCCCTTTCGGCCTTCCAAGTC
CACGCCGCCCAATTTATTTAACCCCCGCCAGATTAACCTACCCGTACGTCTTTTCCTAATGTGGGAGGAAACCGGAGCAC
CCGGAGGAAACCCACGCAGACACGGGAGAACGTACAAACTCCTTACAGTCGGCGACCGGGATCGAACCCCGATCGCCGGC
GCTG
>M00285:128:000000000-BF978:1:1106:5831:16384_1:N:0:46
GAAGTTGCTGTTTACACTCTAAACTCCAGACTCTGTGCATTTCAGAATTTGCAGCATTGTTTCCAAGTGATGGTTGAGGC
AGTAAGTACCATACTGCTTTAGCCTTCCATTTTGATGATCCTGAGATTTGTGGTTTGCAGGTGGCCTTTTTAAAAAAAAA
ACTTAGGAATCAATGGGAATCAAGCTCATAGTCCACTGTTTCCAATCTGCCATCAAACATTTTGCATTACTTCAAGCACT
GGGAAAACACTAGTTCTATTTGACTGTTTTTGCCATTTCTCATCACTAAAATCTAACGTT
>M00285:128:000000000-BF978:1:1106:2565:16388_1:N:0:46
TTACGAGAAGGAGACATGTCCTGGATGGTGAGAGTCCATAATGAAGAATGCCACCTTCTTGAGGCATCACCTCTTGAAGA
TGTCCTTGATGGTAGGGAGGGTTGTGCCCGTGATGGAGATGGCCGAGTCTACAACATTCTGCAGCCCCTTATGATCCTGT
GCACTGGAGCCTCCATACCAGGCAGTGAAGCAACCAGTCAGAATGCTCTCCACCATACATCTATAGAAGTTTGCAAGAGT
CTTTGGTGACCTACCAAATCTCCTCAAACTCCCAACAAAG
>M00285:128:000000000-BF978:1:1106:8154:16390_1:N:0:46
TGGCTGAATTGTGGATAAGTTAAATTGCAGAAATGTTATGTTGACATTTTAGGGCAGGCCCAGTTGTGTAGCGGTTATCA
TAATGCTATGGTAGTGCCAGCGATCTGGGTTCAATTCCAGCTGTTGCCTGTAAGGAGTTTGTACGTTCTCCCCGTGTCTG
CATGGGTTTCCTCT
>M00285:128:000000000-BF978:1:1106:3896:16391_1:N:0:46
AGCAGGTCAGGCAGCATCTATGGAGGGAAATGGACAGTCAACATTTTGGGCAGAGACCCTTCATCAGGACATCAGGAGAC
CCAGTCCTGATGAAGGGTCTCAGCCTGAAATGTCGACTGTTCATTTCTCTCCACAGATGCTGCCCAACCTGCTGAGTTCC
TCCAGCATTTTGTGTATGTTGCTGCAGATTTCCAGCAT
>M00285:128:000000000-BF978:1:1106:26979:16395_1:N:0:46
CTAATCCACTTACTGGAAAACCACATCCAAGCACTTCAAATTATGAAGCCAAAGTCAAAAGTGTCAATAATCACTCAAAG
TAGATTTAATCCTTTAAAGCTAAAATCAGCAATGATGATCTTGAAAACCTCAAGTGTACAAAAATTGTTTTACTTAAATA
AAAAAGAGCCAAAATCATTTAATTGAATATTGACCTGGATATTATAATATTTGGGATTAATTCAAGATGCAGGCTGAATC
AGTAAATTATATTAACCTGAACCCCTTGATTGTGTTTTAAAAGATAATTA
>M00285:128:000000000-BF978:1:1106:17653:16395_1:N:0:46
NNNNNNNNNNNNNNNNNNNNNNNNNNNNNNNNNNN
>M00285:128:000000000-BF978:1:1106:28125:16396_1:N:0:46
GAGTTCAATCCAGAGAAGTGCGAGGTGGTACACTATGGAAGGACAAACTCCAAGGCAGAGTACAAAGTTAATGGTAGGAT
TCTTGGCAGTGTGGAGGAGCAGAGGGTTCTCAGGTGTCCATCTCAGGGGTTGAGGGACTGGAGCAAGGAGCAAGGATTCA
GTTTCTGGATCATTGGGGCCTCTTATGGGGCAGGTATGACCTTTTCAAAGAGGACAGGTTGCATTTGAACCCCAGGGGGA
CTAGCATACTGGCCAGGAGGTTTGCTAAAGCTACTTGGGAGAGTTTAAACTAGAAGTGCT
>M00285:128:000000000-BF978:1:1106:15956:16397_1:N:0:46
GGTGATATATCAGCGATTAACTTTTCAGGGGTAATAGGCACACTTAAATAACTGTTAACAAACGACTCAGCACCATGCAA
TAAATACACTACAATTTTTTTCCTGAAGCTGCTCCATGAGTTTTCTTTGTAGAAAGTGGCTTTTATAGAAGGTTTTAGCA
TATAAAACGCTGATTTAGCCTAATAAGAAATCTGGTGATATATCAGAGATTACCTTTTCAGGGGTAAAAGGTACAGTTAA
GTAACTGTTACTAAACGTCTCAGCACCATGACATACATACACTACAACTGTTTTCCTTTC
>M00285:128:000000000-BF978:1:1106:16348:16397_1:N:0:46
GATCTACACTCTTTCCCTACACGACGCTCTTCCGATCTGGACTACACGCTTTCCCTACACGGCGCGCTTCCGAACTGGAC
TACACTCTTTCCCTCCACGGCGCGCTTCCGATATCAATCGGACGAGCGCCGGGTAGGGAAAGAGAGAAAGCCACATCGCT
GGACAGACGAGCGAGGGGAGAAACCAGACTGAAAGAGAGCCACGGCGAGTCGAGACGCTCGCCGAGCCACAGATCACGCC
ACGCATGCGTCAGTGTAGAGATAAGATAGCCACTGATGACAACTATAGGTCATCTAAC
>M00285:128:000000000-BF978:1:1106:15417:16398_1:N:0:46
AGTGGACAATTTCAATAATAAATGGACTTTCACACCAGGATCCCTACGCTTATCAATGCTGCAAAGAGTCCTGCCACTCA
CTGTATGCTTTCCCTTTACATTTGACCTCACGCTTGATCGGATTAAAATTCATCTCCCGTTTATCCGCCATATCGGCAAA
TAATCTGTATTCTTCTGTATTCAGTACTTTCTCTGGACATTTACCACTGTTCCAACTTTCGTTGTGTCATTTGAAAACTT
ACTAAACCTCACATCTATA
>M00285:128:000000000-BF978:1:1106:24917:16398_1:N:0:46
CTGATATAGCAACAGATTTGCTATTTGGCAAAAAACAGTGTTTTATAAGCTAAAACAGACGATTTGCCACTTTCTACTCA
AAACACATGGACTATCTACAGGAAAACAATTGTAGTGTATGTATTTCGTGGTGCTGAGTCGTTCGGTAACAGTTATTTAA
GTGCACCTCTACACCAGTAACGTTATTCACTGATATAGCAATTGATTGCCTATTTGGCTGAAACAGCTACATCCTTTGAT
TTGCCACTTTCTACAGAAAACGCATGGAGTATCTACTGGAAAACAATTGTAGTGTATGT
>M00285:128:000000000-BF978:1:1106:18675:16399_1:N:0:46
TCGGACATAAGGTTTTACTTCACAACAAATTTAAATGGAACAAAATAACACCAGAGATAATATATTGCTAACTCATCTGA
AGTATAGAATGGAAGTTCCGTTTGTAAAAAAACTAATATCAGATCATCTGATCACTAATATCACAAACTAATATCCGATC
ATTCAGTTTGCAAAACCTGCATTGAATCGTTTTGCTAGAAAACACTCTTGAGCTGCAGACAGTGAGGATATCCTTGCTGA
ACGTTAACCCGGTCGTCATATCATTATTGGAAAGAGCTAATTTATAAAAAGAAAATGTTT
>M00285:128:000000000-BF978:1:1106:7153:16402_1:N:0:46
GCAGTCACCCGCTGTGGTACAGCAGTTCCAGCACGTTTCTGTCTGAATTTGCTATTCTGTACAGAAGTCAGCACTGGGTG
TGCAAAGCAATTAATTGGTGGAGTTGAATAGAGTACAGGCTCTTGTTTCTTTCCCTGCAGTGCTATTGATCTTCTTACTG
TTTTATAACTTGTATTTGCGTACACCATCACGCTCCTCCAATGAGCCTGTCTAGAGG
>M00285:128:000000000-BF978:1:1106:26259:16402_1:N:0:46
CTGAAGCCATTGAATGGATTATTAACCTTGACATTGAACTATGCCCACACCCCAGTTATATATAACCACTATTGTATGTC
TTGGTTTTTGAACTGTTAAATCCTGGGTTGTCATTTCTGAAATTAGTGTTCAAACTTAGTTCAATAGAAATCTTGCTTTT
GCTTTTTTGTGTGACAAGTGAGCTGCATCAATCTAGTTGTTTTAACTGAGAAATGTGACAAAGCAGATAACTTGGTGATG
ATTGGCTAGTTCATTCCAAGATCATTGGTGTTGTAAACTGAAATTATTG
>M00285:128:000000000-BF978:1:1106:19658:16402_1:N:0:46
GGAGGAAACCCACGCAGACACGGGAGAACGTACAATCTCCTTACAGACAGCGACGGGGATCGAACCCCGATCGCTGGCGC
TGTAACAGCGTCGCGCTAACCGCTACGCTATCGTGCCGCCCAGTTTTAAAGGGGATATGAGGGGAAAGTTTTTTTTTCCA
CAGACAGTGGTTAATATGGAAATTGTTGCCAGAGGAGGTGGTGGAATTGAATACAATCACTATGTTTAATAGATGTTTAA
ACAAACACTTGAATAGGCAAAGATACAGACCTAATGTGGGCAAACGGGATTAGTGTGGAT
>M00285:128:000000000-BF978:1:1106:7755:16404_1:N:0:46
CTTTTTGCACAATGACATGACGTTAGCTGACTTCCAGCCCTCTAACACCTCTCCGGCAGGCATGGATGAGGTGTTTGCAT
GTGAGGAGGTTTCCCTCCTCACATGCAAATACCGGGGAGGTTTGTGAGAGAATGGGTGATGTTGGATGCTGAGAATAACT
TGTCACAGTTCGAAAGTAGTGCATTGCAAAAACTGGGAGAGATTATTGTATCTACAGAAGGTTAACTGCAGCAAAATTAA
GAGAGAGCTTTACACCAGTGGCAAATCTAGCCACAGCCCTCAGCTCCTATGTTGGTGCCG
>M00285:128:000000000-BF978:1:1106:4369:16404_1:N:0:46
AACAAAAGAAGAGCCAATAGAGAAATTGGATGGATGAGGGCAGAGAGAGGAGGTTATTAAAAGGTGGTCAGTGTTTGAAA
TGGAAAAGATACCCAGTCCAGCAGTATCATAAATTGCGTAGGAAGCTGAGAGGTTCTGGCTCTTCATTAGTAGTGATGTA
CCAAAGGGCAGGAATTCTGCAAATGATGCATTCTGTACAAAAAAGGGAAGGAAAATTATTGAATATAATCAGTGTCGATA
TTTGTGATCAGA
>M00285:128:000000000-BF978:1:1106:26009:16404_1:N:0:46
GAATCAATGAGGAATTTAATTATCTATTTTTCTATATCGATGGTACATCAGAAATCCTGCCCTGCTACTTTCAAGCAATG
GAATGAGACGATAGGAAATCTGGAGGGGGCAAGGGAATGGTATTGGAGGAAAGCATTCCTTGATACTGAAAAGAATATTA
ATTGACATAAGCAGTGCCTTTGAACTTTAAAACTAATCTTCTCTAATAGGAATTTGCAGATATTGCTGATTTAAATGGTT
AAGTTTATGCTGTATTATATATAAACATTTATGTATATTCACACAAGTCAGCAAAATAT
>M00285:128:000000000-BF978:1:1106:15621:16407_1:N:0:46
GGAGTGGTCGAAATGTAGCAGAGGTTTCTCTGGGGATCTTGACTGACTTCATTATTCCACATTTAGATAGAATTGCTAAA
TCCAATCTTTAGTCTTTGTAGAGTTCAACAATTTCTTAAAACAATATAAGTAACTTTACAATTGCAATTATTTGAACTCT
ACTCTCATCCTTTTATCTCTTAAAATGATTCACTGGTTTAACAATAGGAATACTTTGGGTTCAAAATAATAAATCACATC
CAATTTGAAGCAACAGTTGACTTTAACATCATAAAAGATTGGTTGAAATGTCATTTTCC
>M00285:128:000000000-BF978:1:1106:21215:16410_1:N:0:46
TACCTGATTCAGAGGGGCCTTCCCTTTCTTCCTAAATCTTAATGGGAATGAGAAACTGGGACCAAGGTTAAAAACATCAA
CTGAAATAAATCCTGGACACTTGTAGCAATGTGTGGGTGAGATGAGATCTGTCAGTTTGTCAACTTGGTGTTTAAACTCT
TGCATGGTTCCTTTCTGGCCTGCCTTCTGTTCCCAATTTCTCCTTGTCCCTCTGTTGCTGAATACTTAGCTGTCTAAGCA
TAATATTTCTTAAGTGCATTGTAAGCTGAATCAGTGGGTTTTAAGTTCATCAATAT
>M00285:128:000000000-BF978:1:1106:3607:16411_1:N:0:46
GTTCTTAGTGCAGGATAAAATGTCTACACAACATTGTGGGCCAAAGGGCCTGTACTATGCTGTAGTGTTCTATAGTACCA
GCACATATTTAAAAATTGTGAAATTCATTGAAAAACAAGGGTATCTTCATTGCTTTGTTTGGGGGCCTGAAACGTATACC
AGCAAGTTGCCATCTTAAACTTCAGTCTATGAACTAGAGCAGTCCTGAATTACTGTTGTATTTGTAACTAGTGT
>M00285:128:000000000-BF978:1:1106:26843:16413_1:N:0:46
GGTTACTTACTCTCCTCTGGATCCTCCGTGGCCACTGGAGGGCTCGGCAATGCCTGCACAGTGGCCCGACTTTCCGGAGT
TGATTCAATTGGGCCCAACCTGGCATCTCTGGTCTCTGTCCACTCCTGGCTGAAGCCTCCATCATCTCCATCCATCACAT
TGTTGTCAGGACCAGCCGGATTTAGCGCAAGGTCTGGATGAAGTTAATGGAAAGAAGCCAAATTATTACCATTCAAGTGT
CTGTGTGCTTTGATTCGGCTGGACTCAGCAGACTTCGGAGCAGTTAAGT
>M00285:128:000000000-BF978:1:1106:5133:16414_1:N:0:46
CACTTTGATTATCCTCCACTCAGTCACCCTAGTGCTGAACAAACTGTTGGCCACCCAACTTCTTATTCTACAAATCACCC
TCAGCTCAAAAAATTGACATTCCCTCACCCCTCTGAACAATTCTCCAAGCCAACCATTGTAAAAGTCTGGAGAAGTAGGG
GTGGTTGCACAATGATTAATGTTATCTTGCAACTCATCCAAACCTCATTTAAATCCCATTTGTCCCTCCACTATCAAAAC
AGCTGCTGTCAATGTTACAGATGTTATTATAACA
>M00285:128:000000000-BF978:1:1106:5688:16416_1:N:0:46
GATTGTCTCAGCTCTCCCTTTCTTTGTTGACAATCAAAGGCTAGCACTTGAGTGGCATGAAAAACACTTGACTGGTACTT
AAAGTGGCAAGTAATATTTAGATCATGTATCAGCCTGACTCTGGATTGTGTCCAGCATTTGCTGTAGGTGAGGATGGGCT
GTTTCACTATCTTGAGAATTTTGCTTAGAATTGAACACTACACAATCATCAACAGACATCCCCATTTCTGATCTCTTGAT
GAAAGGAAGGTCATTAATAAAGTGACCAGTGATGGATTGACTGCTGTGACCACCTGAGGC
>M00285:128:000000000-BF978:1:1106:24215:16417_1:N:0:46
NNNNNNNNNNNNNNNNNNNNNNNNNNNNNNNNNNN
>M00285:128:000000000-BF978:1:1106:5021:16417_1:N:0:46
GGTAGAAAAAAAAAAGAGAAATAGGCCAGGAAAGGGAAGTAAAGAAGAGGTATGGTTGGGGGTGGGGTTGTGGGGATTAC
TAAAAGTGAGAGAATTAAATGTTCATGCTGTTAGACTGCAAGGTTCCAAGATAGAAAATGAGTAGCTGTTCCTCATCCCC
CAGTGGATCTGCTCACCCCTCCTCCCCTGCATCTACCAATCACCACCTTGTGCCCACCTCACCTCCACTC
>M00285:128:000000000-BF978:1:1106:21128:16419_1:N:0:46
CAATTTATAATATGAACCAGGTCTCCTGTACCACAACTGTCAAAACTTTTCATTTTTTCAGGCAATGCAGTAGGGTTATG
GAATTTGCCTGCTGGTCCCATCCAATCCAGCTCCTGGAACTTGCACAATATGCATGCACACAATAATGACCACGCAGTGA
TTCAAAAATAAACGAAAATATGTGCTGCTTTATAGTGGGGATAGGATGATTTCACATGAGGTAGAGCAGGGGTATTTAAA
ATAAAATCCATCTCTTAAAAAAATCAAAATTAAGGCCATAACATTAAAAAAAAATTAAGG
>M00285:128:000000000-BF978:1:1106:4721:16421_1:N:0:46
AAAGCAGATATTCCACTCATGCTCTGATCCCTCATTAATGTATATATATGGCATCCAGTAAGCACTGAAAAAAAGAAAAA
CAGCTGTAATCATCTTTGCTGCCAGTCAGATATTATGCAATGAAATTTGTGTTTATAGTTATATAATACATGAATTACTA
TTATAATTCATCCTACCACTGCTTTCATTTCTGATGTATTTTGCACACTTAATGACATCATTGTTCATGCTAATGTTTCT
GACTTAGTATCAAAAAAAGATTGAAAGATCATTCATTACTAACTTCATAACTCACAATA
>M00285:128:000000000-BF978:1:1106:6737:16421_1:N:0:46
TGTGATTAATTTCCTCAAAATGAATCATCATAATATTCATTAGTTCAGTTACTTTAGTTGCAAATCTTGCCAATCAATTT
TACTTTGAATAAAACACTTCAGTTGTGCCAATGGACAAGATCATTGCAAAAGAAGAGTACAGAGGAGATTCACCAGGACT
GGAGGACTTGAGTATTAGAGAGAGATTTGACAGGCTGGGCT
>M00285:128:000000000-BF978:1:1106:21398:16422_1:N:0:46
GATCTACACTCTTTCCCTACACGACGCTCTTCCGATCTGGACTACACGCTTTCCCTACACGGCGCGCTTCCGATCTAGAC
TACACGCTTTCCCTCTACGGCGTGCTTCCGAACTAGACCGGGAGAGCGCAGTGGTGGGGAAGGGGGGGGGAAGAGGAGAC
GCGGTGGCGGGGTCGGCGACAGCGTAGGTAGTAGGGGCGAGAGGGGCGGGGACGTGGCATGGCGTGCAGTACGAGAGAGC
GCGCTGGAGAGTGTGCGTTGGATACAGAACGACGAGAGGAGACACATGACACGCGCTCGT
>M00285:128:000000000-BF978:1:1106:8936:16423_1:N:0:46
NNNNNNNNNNNNNNNNNNNNNNNNNNNNNNNNNNN
>M00285:128:000000000-BF978:1:1106:26086:16424_1:N:0:46
AACCTGAAACATTAACTCTGTTTTTCTCTCCATAGGTGGTGCTTGAACTGCTGAGTAGCTCTGGTTTTATTTTACTTTTG
TATCTCAGGTTTCCAGTATCTGTAGTTTCTTTTTGACTACTCTTCATCATGTTTCTATAGCTACTGTTCTCCCGAACCTC
ACACTCTCAAATATTGTTGAAGCCCTGTTCTGATTTTTTTTTAAATTTAATTGCATTTTTGCCTTAGTCATTCTCAGATA
GACCTGTCATCTTCAGTCATTCTCGTGTAAATATTTTGTC
>M00285:128:000000000-BF978:1:1106:10572:16425_1:N:0:46
TATTTTACGACTGTGAGGCCAGATCCAGCTCCAACCGCATTGTTAAATTTGCCGATGATACGACAGTGGTGGGTCTTGTC
ACGAATGACGATGAGTCGGACTACAGAGAGGAGGTGAAACAACTAGCCGTGTGGTGCTACGAAAACAACCTCTCCTTGAA
TGTGGATAAAACCAAGGAGATGATATTCCAATGTTTACTGAATTACTGAGAGGGTTCTGTGGGTGGTGGTGTTTCCTTGT
GTGTTCTTGGTAGAGATGGCAGCTTGGGGAGGGTTGGGGTGTTAGAGTT
>M00285:128:000000000-BF978:1:1106:16754:16425_1:N:0:46
AGTAAGTTTGCAGATGACACAAAGATTGGTGGTGTTTGTTGATAATGTATATGATTGCCAAAGGATACAATGTGATTTAA
ATCAGTTGGAGATCTGGACAGAGAAATGGCAGATGAAGTTTAATCCAGGCAAGTGTGAGTTTTTGCACTTTGGGAGATCA
AATGTAAAGGGACAGTACACAGTTAATGGCAGGACTCTTAACATCATTGATGCACAGAGGGATCTTGGGTTCCAAGTCCA
TAGCTCACTGAAAGTGGCTGCACAAGTCAACAGGGTGGTAAAGAAGGTGTATGGCATGCT
>M00285:128:000000000-BF978:1:1106:14497:16426_1:N:0:46
AGAGGAAAATAATTCTAATTTAGGAAAGGCAAGATGCTGAGTCGATTTGTAACACTTATTTGTCAATCTCTCTAAATCCT
GAAACGTTAATCGCTGATATAGCTAAAGATTTCTTATTTGGCTAGTTTAGCGTTTTCTCAGCAGAAAGCGTTGATTTACC
ACTTTATACACTTAATCCTTAGAGTAACTATTTGAAAATAATTGTAATGTGTGCATTTCAAGGTGCTGGGTTGTTTGGCA
ACAGCTGTGTGAGTGTCTCTCTAACTCCTTAAAAGTTAATCGCTGATATATCTAAAGATT
>M00285:128:000000000-BF978:1:1106:9475:16427_1:N:0:46
CTCCTTTTCATAGAAAGTAATCTAGATAGTTTACAGAAAATAATTGGTTAATTAATAAGACTTCATAATACATTTACCCT
CACAGCTTGTAAATCAGAAAGTTGTCCATGGATTATATTTCTATCGACTGTGGTAAACTCTCTGTTACACTCTTGATACA
AGCAGTTGAATACATTTTAGTTATTAATGTGAGATCGGAAGAGCACACGTCTGAACAGTCACTCCGCGAAATCTCGTATG
CCGTCTTCTGCTTGAAAAAAAAAAAAATCACACGAGCAATCTGCACCACGACTGTATTAC
>M00285:128:000000000-BF978:1:1106:23518:16428_1:N:0:46
GTTGTGGCAACTCTTTGAGAAGCTAATGCATACTTGTGCGAGGCTTTCTAGTTGTTGCAGATCAGCTACCCTGGGAAGGA
ATGGAGCACTCTGCAGTTCATGAGTTACCCAGCTGACCAATTGCCACATGAGCACAATTGGTGCCCTGCACAGTGGGGA
>M00285:128:000000000-BF978:1:1106:14306:16428_1:N:0:46
NNNNNNNNNNNNNNNNNNNNNNNNNNNNNNNNNNN
>M00285:128:000000000-BF978:1:1106:22022:16429_1:N:0:46
TGTGTCAATGGAGTGTCAACTGATATAATTAACTCTGTGTGTGGATTTATGTGCATGTGTGTGTGTGTGTCTGTTTAAGT
GCTAAGAGACTAATATCAAGAATAAGCCTTGTTGTCACAAGAGAGACTGCAGATGCTGGAAATCTGGAGAAACACACAAA
ATACTGGAGGAACTCAAGGGGTCAGGCAGCTTCAATGGAGGGAAATGGACAGTTAACATTCTGAACTTGACAAACCAAGA
TGTCGATTGACAATTTCCCTCCATAGATGCTGCCTGACCCAGCACTGTATGTGTTAAACG
>M00285:128:000000000-BF978:1:1106:18676:16430_1:N:0:46
TTCATGCTACTTGGCATGGTTTAAACTAAATTGGCGGGGGTGGGACCCTGAGCAGTAGTGAGGCAGATGAGAAACTGGGG
GAAAATACTGCTGTCAGTGAGAGCAAGTTAAGTAGATAGGATAGCCAGGAGCATGACAGAGAGAGGAAAGACTGCTGGTT
TAGAACATAGAATACTACAGCACGATATGTGCCCTTTGGCCCACGATGTTGTGCCAAGCTATATG
>M00285:128:000000000-BF978:1:1106:9266:16432_1:N:0:46
CCTGGTTTTCTCCTGGTTGGAAGGAGTTTTCTCCTGGTTGAAGAACCTAGGAACAGGATTTGGGCCATTTAGGACTGGTA
TGAGGAGAAATCTCTTCATGTAGAAGTGGTGAATCTTTGGAACTCTCTGCCCTGTAGAGATGTGCCAGCTCAGTCAATGT
GTTCACTCAAAGCGAAGATTATTGGATGTTAAGGG
>M00285:128:000000000-BF978:1:1106:20800:16433_1:N:0:46
GAGATGTGTAAAATTACGAGGAGCTTAGACAAAGGGAAAGGACCCACTTCCCCTAGCAGTCAAAAAATGAGGGTGGAAGA
GGTTGTAAGTAATTCATAGGGAGGATTGGAGAGCTGATGAAGAAAAAAAAGTGTTTTCACCCAGAGGATGGCATTTCTGG
AACTTATTGCAGAGGCAGAGACCCTCAAATGTATTTAAGTGATGGGCAGGCACGGTAGTGTAGCAGTTAGCATAATGTTA
TTACAGCACCAGTGACCCGGGTTCAATTCCAGCCACTGTCTGTAAGGAGCTTGT
>M00285:128:000000000-BF978:1:1106:5874:16433_1:N:0:46
CCTTGCACAACTCTACCAGCAAAAAAAAACAAACCTTGTGCAACTCAGCACCAACAGACTAAACTCACACATCTAATTTT
ACTGTACAAAAACAATTATAGCTTTGATACAATTTCAGAAGATAAACAGAAAAAAAATTAGACTTGGGTCATTCAGCGCT
TCAAAATTAACAGCATGATTGCAATAGAGAAGCTATTGATAATATTCAAACAACATGATGCAAATAAATAGAAAAATGCA
GTTAACATTACACCAGAAAGTAATTCAATGATTAAGATATTATATAGCAATAAATTA
>M00285:128:000000000-BF978:1:1106:28821:16435_1:N:0:46
GATGAATGCACCCCACTACACGGGGATGGCGAAGGAATGTTTGGGTTAAAACTTGCAGAGTTGTCGTAAGATGTAGGAAC
ACAGAGACTAGTTATAGAGACATTCAGCCCACCATCTCCATGCTGCCCATCAAGCACCTATCCATATTAATCCCAGGTCT
G
>M00285:128:000000000-BF978:1:1106:17159:16435_1:N:0:46
AGAAACAAATGCTGCTCCAGTCTGCTGTAATGGAAGGGCCTCATCACACAAGTCATCTTCTCATCAGCCGGGGCCACCCC
CATACCAGCAACATCAACTGCTCTTCAGAATGTACAAAAACATTTTAAACATACAATTCTAACATTTCTGAGTATTTTAG
TCAACATTACCACCAACT
>M00285:128:000000000-BF978:1:1106:7599:16435_1:N:0:46
AACAAGATAGATGCCAAGAGGGTGCTTCCCCTCATGGGGGAATCTGGAACAGGGGAACATTCTTGCAAACTGGTGGGGCA
GCATAGCAGTTAGTGCAGCTGCCATACAACACCAGGATACCTATGTTCAATCTAACCTAAGGTGCTGTGTATATAGAGTT
CTAATGTTCTCCTTGTAACCGTGTGGATTTCTCCCAGATGTCCTCATTTTCTC
>M00285:128:000000000-BF978:1:1106:6162:16436_1:N:0:46
TGTGACGTGCGCCTTGACCTGTAGAGTACGGTATTTTGCTCCTACGCATACTGTATGTGTATATGGTAGTGACAATAAAA
CTGATTCTGATTCTGAAGCACATTCTCTCTCACACACCGACCCACCTTTTCACACTGTGATCCTCCCAT
>M00285:128:000000000-BF978:1:1106:17545:16437_1:N:0:46
CCAAGGTGGATACATGGAACACTGCACTGACAAAGCAAAGCTCAAATGTTTATTCCCAGTAGCAGTAACCTTGCCTGGAG
TAGTAATGTTATCTCAAATCAATCACTTGACCCAAAAAGTCCTCTAACTATTGATATACATTCTTCTAATTCAATGTACT
CGTACTCCTTTTTATAAATCAAACTATACTTCCAGTCCTGAAAACTCAGTTGGGTTATATTTGACCACTGAACTGACTCA
AAGACCAAGTGCTCATGGCACATGCTCTTCACATTTTCACCAGTGTGCTCACTTCAAGA
>M00285:128:000000000-BF978:1:1106:12486:16439_1:N:0:46
GTACGTCTTTGGAGTGTGGGAGGAAAGCAGAGCACCCGGAGGAAACCCATGCAGTCATGGGGAGAACGTACAAATTCCTT
AAAGACAGCAGCTGGAATTGAACCCCAATCACTGGTGCTGTAATAGTGTTGAGCTAACCGCTGTTCTACTGTGCCACCTT
GCATATTGCATAACTCAGATCACAGAATCATAGTCAGACAGTTGAATAGCACAGAAGCAGACTCTTCAGACCATGACATC
CATGATGACATTTTTACATAGAACATAGAACATTACAGCACAGTACAGGCCCTTCTGCC
>M00285:128:000000000-BF978:1:1106:26439:16439_1:N:0:46
CGTAACCCTTAACCCCCCAACCAATCAACAAACTATCAATCTCTGCCTTAAATACACCCAATGACTTTGCCTCCACAATC
CTCAGTGACAATGAATTCCCCAGATTCACCATCTGGCTGAAGAAATTCCTCCTCATTTCAGTTCTAAAAGGACGTCCCTT
TATTCTGAGGCTGTGCCCTCAGATCCTAGATTCTCCTACTAATGAAGGTATCCTCTCCACATCCACTCTATCCAGGCCTT
TCAATATCCAGTAGCTTTCCACGAGATCCCTCCTCATCCTTCTCAACTCCATTGAGTAC
>M00285:128:000000000-BF978:1:1106:21894:16439_1:N:0:46
GTGGCAATCATTTAGAAAATGTACAAACAGAATCATTGTCCATTCTCGCTGTTTTGAAGGTCCGTCTCATGAAACAAATG
AAGGAAGAACAAGAACGCGCTCGCATGGCAGAATCTAGGAGAAACCGAGAAATTGCTCAACTGAAGAAGGATCATCGCAA
GCAAGAAGTGAGTACAGAGGTGTTTGAAAATGCTCATATGTTGTCAGAAAGATAAAATCAGTTCTAATCATATTTAAGAA
ATGGGAATCACTATTTTGAACTTTTTATTTTTGATAATGCATCTTTTGCATTTGATAATT
>M00285:128:000000000-BF978:1:1106:4993:16440_1:N:0:46
ATTTACTGAGGAGTTGCAGGTGGAATTAAGCGTCATACAATCATCAGTGAACATCCTTCCTTCTGTACTTATGATGGGAG
GAAGGTCATTGATGAAGTAGTTCAAAATGGTTCGGCCCAGCACACTGTCCTAAGAAACTCCTGCAGAAATCTTCTGGGGC
TGGGATGTCTTCCAACTATCCCAACCATCTTCCTTTGTGCGAGGTATATCTCCAGCC
>M00285:128:000000000-BF978:1:1106:26647:16441_1:N:0:46
GATGATTTTGTCCTTGACCTCTGACTATTGGCCTGGCTAAATCACCAAGGGAACTCCAGCCCACTCTCCAGTACCATAAA
AGCTGGCACATCAGCTCCTTGCAGCCTGTTTGCTGAATGGGACCAGGGTCGAGGCTATCATTGGTAATAGTGTGCACCAT
CTCTGGGGGTTAGAC
>M00285:128:000000000-BF978:1:1106:26392:16443_1:N:0:46
GAATGGGGCCTAACTAAATTTTTATACAGCTGGAACGTGATTTAACCAGAGTTTTATACTCAGTGCCCAGCTGATGAATT
CAAGCATGCCGTATTGCTTTTTTGCATTTTATCTCCCAAAAAAAGCCAACTCCTACACCTTTTCGGTTTTAACTCCATTC
TCCAATTCTCCCCCTAAATTTTCAACTTATCTATATCCTGCTGTTACCTTTGAGATCGGGAGAGCCACAGTCTTGAACCC
AGGTACTCCCCCGAAACCCGGATGCCGTCTTCTGCTTGAAAAAAAAAAAAAGAACAGAA
>M00285:128:000000000-BF978:1:1106:11413:16443_1:N:0:46
TGGGGGAACCCTGCAACCTGAGTTCGCAATAGGTAAGACTCTCCTATTTACTCCTATTGTGTTCCCAAGCCTGGCCTCTA
TACCAAAGAACTAGAAGCAGGAGCAGGCCAGTCAATCCCTTGAGTCATCTCTGCCATTCAGCAGATCATGAGTGATCTTC
TACCTCAATATCATTTTCCTGCCCTGCTTAAGAGGCATTTCAGCTGATACATGAGCAGGCAGGTATTCGTTAGATTGGCA
TCGTGGTCAGC
>M00285:128:000000000-BF978:1:1106:2212:16444_1:N:0:46
AAAACGTTGGCCCTCACGTCCCATTTAAGTCTTTCCCCTCTCACATTAAACCCGTGACCTCTGGTTTTAGACTTCCCTAC
CTTGGGAAAAAGACTGTGATTGTTTACCTCATCTGTGCCCCTCGTGATTTTATCTACCTTTATAAGGTGGCCCCTGGATC
TCATATGCTCCAGTAAGAAAAGCCCCGGCCTATCAAGGCTCTCCTTATAACTCAAGCCCTCCAGTCAATAACATCCTTGT
GAATCCTTTACTTAAACAGCTCCGTGAACTTCCAACACACGTAAAAGTGCTGGAGGAACT
>M00285:128:000000000-BF978:1:1106:11778:16445_1:N:0:46
CCCGCCAGATTAACCTACCCGTACGTCTTTCTAATGTGGGAGGAAACCGGAGCACCCGGAGGAAACCCACGCAGACATAG
CACCTTTTCGATCTCCTTCAATCTAGCTGTCACAATACCACTATGAATACAAAGATAAACTAGTTCAGGTTAAACTGGAA
AATAAACAACAATCTTCTG
>M00285:128:000000000-BF978:1:1106:14249:16446_1:N:0:46
CTTGATCTGCCTATCATCTTTCACCCCCCCACCACCAATTCCCCTCTAGCCCCCATCACACCACTTCCCTTCTCCTCTAT
GCTGCTATCCCCCCTCTTAATTACTTAATCCATCGAGGAAATTTAGTCTGTATCTACAAACAGTAACGTATTTTATACAA
TGCCCGTCACATAACAAAATGTTCAAATACCAGAAACAGGCAGGGAAATAGCATAGCAATTAGTGTAATGCTATTATAGC
AGCAGAGATCCAGAGTTCAGGATTGGAGGAGAACAGAGCTCCGACGGATGAACGAGGG
>M00285:128:000000000-BF978:1:1106:23968:16446_1:N:0:46
AAAGAGGAATAATGAGGTAGTGTTCATGGACCATTCAGAAATCTGACGGCGGAGGGGAAGAAGCTGTTCCTGAAATGTTG
AGTGTGGGTCTTCAGGCACCTGCACCTCCTCCCTGATGGTGGTAATGAGAAGAGGGCATGTCCCGGGTGGCGAGGGTCCT
TAATGATG
>M00285:128:000000000-BF978:1:1106:22095:16447_1:N:0:46
CCGCTACCCTGTCGTGCCACCCTTTTTTTTTTAAATTACAAAATCAGCTTCGCAAACGATGCAATTTTATTCAACTTGTG
TAATTTTTTTTAATTGACTTTTTTTTTGGGCGGGGGAGGGGGAGGTAACCAAGGAGATTGGTGAAGGCATTGTGGTAGGT
GTTGGACAGGGTGCCACGGAGGCATGGCGGTCCAGAAGGTGAAGGCACACAGGATCCAGTGCGAGCTGGCTGATCAGGTC
CAGCATTGGCTCGGCGATAGGAGTTGGAAGAATGCTTTCACAACTAGAAGTCTGTAACT
>M00285:128:000000000-BF978:1:1106:15015:16447_1:N:0:46
CTCATTCCAAATATCCACCACCCTCTGTGTGGACAACCTGCCCCTCAGATCCCCTTTAAATCGTTCCCTCTCACCTTCAA
CCTATGCCCTCTAGTTTTAGACTCGCCTACTCTGGGGAAAAATGTCTGTGACTATCTTTAAAACTAAAACTAAGTAGTAC
GGAGCCATCTGAGGTGAAAGGTGCAG
>M00285:128:000000000-BF978:1:1106:5899:16449_1:N:0:46
CACCACAAATATATTTGAAAATAACTGCTGGTAACAGCTGGCGGAGAGGGTAGGGTTCTGAGAGCAATGTCCGTGATGGA
GCAGCAACAATGTCGTTGAGTGTCCTGGTTATAACGCTGCCCGCAACTGAAAGTGTTCTGCGAAGTGGTAGATAGAACTT
GCTCACAATTGCAGTGGGTGTAAATAGTCGAAGGCTTTTCGTTTGATTCCAGCAGAAAACCGGCTCCCGGTCCTGGGACA
GGCGGTGACTGAGCTGAAACAGGACCTGCGCGGGGCAGCACCGTTCACACACAAAAACCG
>M00285:128:000000000-BF978:1:1106:15430:16449_1:N:0:46
TCTTCCGTTCCAGAGAAAACAACCCTTAGCTTGTCCAATCTCTCTGCTCATAGCAGATGCCTCCTAATCCAGGCAGCATC
CTGGTAAATCTCTTCTGCACCCTCTCCATAGCCTCCAAGTATTTTTCAGTAATGGGGTGAATAGAATGGAATGCAATACA
CGAGATGCAGCCTAACCAGAGTTTTATAAAACTGCAGCATAACCTTCTGACTCTTGAACTCTATGGCTTGACTAATAAAG
GCAAGCACCCTATCGACTTGTGTGGCCACTTTCAGGGAGCTATGGACTTGGACCCCAAA
>M00285:128:000000000-BF978:1:1106:8322:16449_1:N:0:46
AAAGGGGAAACTACATCGTATGAAAGTATTGAATAAATGGACTCCAGATATCTTCAAATTTAAGCGAAGAATCAACAGTA
CCACTCCTAATTTTTTCCAAGTTAAGACATGATATAGTTTGAGAGAACCATTGAAAAGTGGTAGGGGGTATTGGATCCTT
CCATTTGAGCAG
>M00285:128:000000000-BF978:1:1106:12653:16451_1:N:0:46
CTATCAATCTGACCAGGACCCAGAACCAAAATCTTAGGGTAGTGCAATATCCACAATATTGCATAAAAGAGTGCAGCACA
GGAGCAGGTCCTTTGGCCCATGATGTCTGTGCCAGCCCCGATGCCAATCCCAACTAACCTCATCTGCCTGCCCATGTTCT
CTAACCCTCCCCTTCCTGCCTGTTCATTTGCCTGTCTAAATGCCTTTTGTATTTTGCAGTATATGTTTACATAAAGTTAC
CAATG
>M00285:128:000000000-BF978:1:1106:22344:16452_1:N:0:46
AAGATGAATCAACTTTGATTAATATTTCCTCCAAATTAACTCCTTGAAGTCCAGAGGCAATTCTGGCAAATCAACATTTC
ACTACCTCTGGGACTAACTGGTCACAGTACACTAAGCTCCATCAGGACTTTTCACTCCTCTAGAATAAATATTTGTTCCA
TCATCCTCCTCTTTTACATGTCAGAGGCATGGCTCAGCTATCCATGACATTTAAATATTAAGGTACCTCCAAATTTCTTC
AGACCTTTAGTGGTTTTT
>M00285:128:000000000-BF978:1:1106:12034:16453_1:N:0:46
NNNNNNNNNNNNNNNNNNNNNNNNNNNNNNNNNNN
>M00285:128:000000000-BF978:1:1106:13396:16453_1:N:0:46
CTATGACAATCATCAATTTTATTGACCTATTTGCTCTATTTTAAGTGTCATGAATTATCATAACAAAAATATATCCACAC
TAATCTATGTCAGTGTGCACTGGAACACCATGGGCATAGGTTATGGGTAAGCATTCTCTGCATCCTCTTTGCTGACCTGG
TGCTTACCTGTATATGAAATATCCTGCCTCCCTCATGTGCTGGAGATAATTTTAAGATGTTGAGATTCAACAAAAAACTT
TTGTTCGCTGACTCATCTTATGAAGTATCATTCAACTGTGCCTTATTTTCATAAAATAGG
>M00285:128:000000000-BF978:1:1106:9124:16454_1:N:0:46
CTGGATTAAATTCCATTTAACACATTTTTGCCCAAATCTGTGTCCCAGAACATTGGACAGAAGCAGGTCGAACCAGGGCA
AGGTCACTGCACAGAAGCATCAGAAACTAGTCCAAGTGCTGTCCAGGACATGTTAAATGGTCCAAAGGGACTGGATAAGA
GCGGGTTAAACCTCTCAGTGGGGACTTGGT
>M00285:128:000000000-BF978:1:1106:15780:16455_1:N:0:46
TGTGATCTTGTGAATACAGGCCTTTCGGCCCAACTTGTTGTGCCGACCTTCAAACCACACCTAAGACTATCTAAACCCCT
TCCTCCCACATATCCCTCTATTTTAAATTCCTCCATATGCTTATCTAACAATCTATTGATAGATCGGGTACACAGCCAGA
GTCTTTTGTAGGGTAGAAATGTTGAATACTGCAGAGCATAGCTTTAAGGTGAGAGGGGGGAAAGTTTAAAGGGGATGTGT
GAGGCCAAGGTCACCATGGGGATAAGATGTTGAAGCCATCAGGT
>M00285:128:000000000-BF978:1:1106:15370:16455_1:N:0:46
CGATCTTGTCTCCCTTCGCTACAAGAGCCCGGACTTTAAGTGGGTCCGGCTGGCAGCCGGACCTGCGGGCAGCTTGGGCA
TGCTGCGCCCGAATTAAACGGCAAGCCACTTCGGTGCCCCTTGCCTCAAGGTCATTAGCCCGGGCTTGAGCTGTG
>M00285:128:000000000-BF978:1:1106:12923:16456_1:N:0:46
TGGACAATCAGACACTTTTTCCCATGGCAACAATGGCTAATGTGAGGGGACATCATTTTAAGGTGATTGGAGGAAGATAT
AAGGGGAATGTCAGGGGTAAGTTTTTTTACACAGAGAGTGGTGGGTGCATGGAACACACTGCTGGCAGAGGTTGAGGGGG
CAGATACATTAGGGACATTTAAGAGGCTTTTTAGATAGGCACATGAAATGATAGCAAAATGGAGGACTATGTGGGAGGG
>M00285:128:000000000-BF978:1:1106:7512:16458_1:N:0:46
NNNNNNNNNNNNNNNNNNNNNNNNNNNNNNNNNNN
>M00285:128:000000000-BF978:1:1106:20679:16458_1:N:0:46
TGTAACCATGACTTCTCAGTTGATACTTTCCCACTGTTAGAAACTGCGCAACATTTTCTCAGTCGTGCCCCCTGAAGGTC
TTAAAGGTTTCATTTTCAGTTCAACTTGTTGAAAATTTCTTGTGGTTTTTCAAAATGATTGCTGAAAATACTTCCTCTTA
GTATGATTATTATTTCAACCATCTCCAAAGGCTCACAAGCAGAAGCCTGGTAGAGGACAGGCTTTACTCCACACTGGAGT
AAATGGCTGGTGGGAAGTGTCTGGGACCTGAGGAGCACCAGGCCACAGAAGCAGTCAGT
>M00285:128:000000000-BF978:1:1106:10985:16459_1:N:0:46
AGCAATTACAAGCTTCACTAAAAAAAATGATGCTGAGACTTTCTCCATTTATGACTGTATTAATGTGTTTCACTCTGACA
CATCTTCAGAGAGATGGCTTCTTGATGGATGAGTTGTAATGCCTGGTTCTGTTTGGTAACTGTGGTGGAAGCTCCTTTAT
CACTATGTAAGAACCACAGAGAGAGAGACCAAACAGATTCGTCTTCATCTATGGGGAAATATAAATTGGAAAATCAATCA
GCTCCAGCTGACATAAAAAGATTCAGACCCCTGTTACTGAAGAACAAGTTTTTGTACATT
>M00285:128:000000000-BF978:1:1106:6102:16463_1:N:0:46
CGCATGATCCATATCGTAGAGTCACAGAGCAATACAGCATGGATACAGGCCCTTCGGCCCAACCAGTCCATGCCGACCAT
GTCGCCCACCCAGCTAGTTGCATATCCCTCCAAGCCCCGCCCCCCCATGTACCTATCCAAGTGCTTCTTAAATGACCCTG
TTGTACCTGCCTCACCCACCCCCCCCGGCAGCTCGTTCCACACACCCACCACCCTCTGGGTGAAAAAGTTGCCCCTCAGG
TCCCTTTTAAATTTTTCCCCCCCCCACCCTAAACCCACTCCCCCAGGTTTTTGACCGCCC
>M00285:128:000000000-BF978:1:1106:7001:16464_1:N:0:46
TTTTTTTAATTTTTATTTACAGCATGGTAACAGGCCCTTTTGGCCCTCCGAGTCTGCGCCGCCCATTTTCAACCCCCAAA
TTAACTTACCCCAACGTCTTTCAGAATGTGGGAGGAAACTGGAGCACCCGGAGGAAACCCATGCAGGCACGGGAGAACGT
ACAAACTCCTTACAGTCAGCGACGGGAATGGAACCCCGATCGCTGGC
>M00285:128:000000000-BF978:1:1106:10810:16465_1:N:0:46
CGAGTACAGTCCAAGTGACGACAGTCGCTCATCATATGTAAACTTTTTCATCCCAGGAATCATCCTAGTAAATCTCCTCT
GAACCCTTTCCAACATCAGCACATCCTTCCTAAGGTATGGGGCCCAAAACTGCACACAGTACTCCAAGTGAGGCCTCACC
AGTGCCCCGTATAGCCTCATCAACACTTCCTTGCTTTTATATACTATACCCCTCGA
>M00285:128:000000000-BF978:1:1106:9091:16465_1:N:0:46
AATATTTTAAAAATGGCAGACACTAGAAATATGAAATAAAAACAAAAATGCTGGAAATAATCAGGTTGGGCAGTAATTTC
TTATCACTGTTTGCTGTCCACCAAAATATCTTATGGTTGTTTTCAGTCACTTAACACCTTCAGTTTAAAATTTTCATCCT
CTTACT
>M00285:128:000000000-BF978:1:1106:9604:16467_1:N:0:46
GTCGGTTAGACAGTCTGCTGGAGGAAGTCATCGGGTCGAGCGGCATCTGTGGGAGGAAAGGAATTGTCGACGTTTCGGAC
TGAAATCTTAAGTCGTTCCCCCGTACAGTGCTGCTCAACCGACTGAGTTCCTCCAGCAGATTGTTGCCCGCGGATTGCAA
CACCTTCCGTCTCTGGTGTCTCCTTGGTCACTGCGCCCCGGGCTGAGAGGTTGCTGATGCAGCGTTGCTGTGCAGCAGAG
GTCCGCCCTGCGGCCACTCGTCTGGGGGAGCGCACGCGAGTCTGGTTGGCATATACTTCT
>M00285:128:000000000-BF978:1:1106:17592:16467_1:N:0:46
ATTTGTTTGTGGGAAATGCTTGATTGACTATCCTGCTTAAAAATAATTTGGCCTTCATTGGTTTCCGGTTATAAATAAAA
TCTTTTACCAAACTGATTGATTACTGGGGT
>M00285:128:000000000-BF978:1:1106:23551:16468_1:N:0:46
CAGAGGCCAGAGGGCAGCTATCAGATACCTCCTCACACCTACTCCTGGACCACAATCCCTCCAATGAAAGCCAAGCCTGT
GTCTCCCGTACTGTCACAGATCTCATCACACTTGCTTATCACCCTGATAGCAGCTGTCTCTATCTTCACCCTCCCTTACA
CCCACTGGCTCCATCTGCATTAAACATCAAAAAATGTGATCCCTCTCTCCACCCCCAGCACAGATGCTGCTCAACCTGCT
GAGTTCTTCCAATAGTTTTTTGCTCTAGATTCCAGCATCTGCAGTCTCTTGGCTTCATT
>M00285:128:000000000-BF978:1:1106:10103:16468_1:N:0:46
CCACCATCTCCACCACCATCTCCACCATCACCATCTCCACCATCACCATCTCCACCACCTTCTGCAACTCTCCATGGTCC
CACCATCTGCACCATCTCCACCATCTCCACCACCTCCACCACCATCTCCACCATCACCATCTCCACCACCTTCTGCAACT
CTCCATGGTTCC
>M00285:128:000000000-BF978:1:1106:4481:16468_1:N:0:46
ATTCTACAGGATAATCATTAATTTGCTAATATGGATCACATCAACATCTACTGCTATTGAATTTTACTTACTTTATCCCA
TTGTGTGCATAACTGGAGATATTAAGATCCATTAATATGTTGATATATTTTGTCTATAACATTAGTAGAATCTCTGCCTT
TGTTTGATTTTTACCCCAAAATTATTTATAAGATATCTTTATTAGTCACATGTATATTGAAACACACAGTGAAATACACC
TTTTTTGTGTAGAGTGTCTTGGGGTAGCCTGCAAGTGTTGCCACGCTTCCGGCGCTAAC
>M00285:128:000000000-BF978:1:1106:9804:16469_1:N:0:46
CAAGTCCAGGATAAACAGTGCTGCAATGTCACTGCTCCATTACTGGGCTCCATGAGTTCAGCAGCTAAGAAATACTGCCC
TCCTACTTTACAGGAGCCTAAACTAGAGTAGGATTAGATCCCTACTCACTTAAAAAGGGATAGTTATTTCTAGTTTGGAG
ATCAAATTAGAAATTTTAATGCATGAGGATT
>M00285:128:000000000-BF978:1:1106:5573:16474_1:N:0:46
AGATGAACAAAGACCTGGTTTGTCAGGAAAGTTCTAAGCAGCCACAGAGGAGGAAAACAAGGGTTCAGGTCAGACTGAGA
CTGGGATGGAAACTCTTTCAACATAATTCAGGACCAGAATAAAATCAAACTAATGGGGTACCTTCCAGTATTGTGTGATA
TCGGGCTAGGTGATACCTACAAGAAATCTCCTCCCTCCCAGCCAGATGTACTGTACTGCATGGTAAATGTGTGACAGTTG
ATCTGACTTTAGCTCTCTCCTCACTTCATTCTGCAAACCCAGTGAGCAGGGACTGCCATC
>M00285:128:000000000-BF978:1:1106:10240:16475_1:N:0:46
TGCAGGGGTTTCTTTTTGAGGTGTTGTGCTTTGAAAAAATGAGGCTCTGTCTCTCAAGTGACTGCAGAGGGTAGAAGAGC
AGGGACTTCTCTGTCCTCAACTGACAGTTATTCTTCTAGCAACATCAGAACAGATGAATTGGGACAG
>M00285:128:000000000-BF978:1:1106:4284:16476_1:N:0:46
TATTACATAGCTGGATGAAATCTTAAAGTCATGAAAAATGTTAAACAAGTAAATAGAAAGGGAAATTGTTCCTCGATGTC
CGTGTTTGTATGTGAGGAGA
>M00285:128:000000000-BF978:1:1106:3321:16477_1:N:0:46
GATCTACACTCTTTCCCTACACGACGCTCTTCCGATCTGATCTACACTCTTTCCCCACACCGAGCTCTCCCAAGCCGTCC
TCCACTCTAAACACAAACCAAGCCGACACGAGCCCTGCGCAAACAGCACCACAACAGTCCATAAAGCCTGAACTGAAACT
CAACACGAGACTGCCGGAAGGAGGGAAACAGCATAGCAAAAACAGTAAATGGTCAGACGACGATTAGTCAGCATACGCTT
AACAACGGAATCTGTGACCGCTATAATCGGTCAAAAGAGCACACAGTTAACTACACAATC
>M00285:128:000000000-BF978:1:1106:20653:16479_1:N:0:46
TGCCACATGGACCGAGGTACAGTGAAGAACTTGTATACTTCCATACAGATCAATTCATTACAACTGTGCATTGCGGCAGT
ACAAGGGAAAACAATAACCGAATGCAGAATAATGTGTTACAGCTACAGAGAAAGTGCAGTGCAGGCAGACAATAAGGT
>M00285:128:000000000-BF978:1:1106:16329:16480_1:N:0:46
GTTAGGAAGTTGTGGGCATGCTATGTTGGCGCTGAAAGCATAGCGACACTTGCGGGCAGCGCCCCAAAATCACTATGCAA
AAGATGTATTTCACTGTGTTTCAATGTACATATGACTAATAAAGAGCTTATCTTAAAGGACTTCATTTGGCCTATCATTT
CTTTATATTTCATTATATTTATTTGTTCCAAGCTAAACCTGCAAATGAAGTCGTATTTTAATCTTGATCTTTTTTTTCCC
CCCAATAATTTCCCCAATATAATTTCATACAATTTTTATGACATTTGG
>M00285:128:000000000-BF978:1:1106:8904:16480_1:N:0:46
CATCTTTGGTTTGTACAAAGTGAGAGGAATCAAAAGAGAAGCTGTTCAGGGTAAGACCAAGTTCTTCCAGGAGATTGAGA
GTATTACTGGAGGGCAGCTGACTGGATCTTTGTTCCAGAAAGAAGCAGAAGGCCCTAAGACATTCCTGATTGGGGGGTAA
AGGTGTATAAAGGCTAGATGTCCTTAGTGAAGAAGACGTGATGGAAGCC
>M00285:128:000000000-BF978:1:1106:20939:16484_1:N:0:46
CAGGCAGCTTGGTATCTCTTTCCCAGGGTCAAAATGTCGAATATTAGAGGACATGCATTGAAGGTGAAAGGGAAAAGTTA
TTTTTACACAGAGAGTGATGGGTGCCTGGAATGTGCTGCCCTTGGTGATGGTGGAGGCAAATACGATAGAGGCATTTAAG
AGGTTTTTAAATAGGCACATGAATATACAGAAAATGGAGGGATGTGGGCCATGTCCAGAAAAGATTAAGTGTCATTAGCT
TAATTGGTTCAGCACAACATTGTGGGCTGAAGGG
>M00285:128:000000000-BF978:1:1106:25377:16486_1:N:0:46
ATTTCTAATATGCAAATATTGAAAAAAATGTGATCTAGGTAAATTATATTTATTAGACAGCTGTTCAAAAGATGCAAAAC
AGTTATCAATGAATAGATCACGAAAGCATACTATTCCCTTCCTTTTCCATAAAGAAAAAGCTGTATCTAGTCTAGA
>M00285:128:000000000-BF978:1:1106:7045:16488_1:N:0:46
TCTTTACTGGATTTTTTACTTGGTTTTTATCGCTACTATCTGCAATATATTTATTATAAATTTTTTCTCTGTTAAGCTTG
AGGAAATTAGGTTTGATTTTGATTAACTGAAGATGTCAGATTTGGCCTCTGGGCTGTGGTCTCAATTAAGTCAAAGATTG
ACTTGAAAAGTAATTTATTTCAAAGGTAATTTTTGAATGCAGCTGTTTATTTT
>M00285:128:000000000-BF978:1:1106:14759:16488_1:N:0:46
GCACCAATACTAATACCAGTACCTAGAATAATAAACCAATACCAATACCTGGAAGAAGCCCATGTAGTCACAAGCAGAAT
GTGCAAACTCCACACTGACTCAGTCTAGTCACCTTGGAGATATCTGCTTTCTAAGACAATACCTGCTGAGCAATGGAACA
TATGTCTTCATCCAGAAAAGGCAATTTTCTTGTTT
>M00285:128:000000000-BF978:1:1106:20060:16491_1:N:0:46
TGATTACGATGCATTTATACAGACACACGAACGGGTAGAGAATAGAGGAACACAAACCATGTGCACGCAGATGGGATTAG
TTCAGACTGGCATCTTGGTCAGCACAGAAATGTTATGCTGAAGAGCCTGTTCCTGTACTGTATGGTTCTATACTCTCCTT
CGAGGGCCACCTATCACCTACCAGCCCCTGTTTCACCTCCCCCCCCCCCCCCCTACACCGGAAGAGCACACACCTGAACT
TCCGCCACCCCGCGCAATCCCGTATGCCCCCTTCTTCTTGAAAAAAAAAAAAATGCAAT
>M00285:128:000000000-BF978:1:1106:12486:16491_1:N:0:46
CAGCAGCTGTGCGCGGAGATGGAGCGGAGGGGAAGGTCTGGGGGCTGGCCCTGGCAGCGCCGAGCTCGAAAACCTCTTAG
ACAACTCTTAGCGGTGGATCACTCGGCTCGTGCGTCGATGAAGAACGCAGCTAGCTGCGAGAATTAATGTGAATTGCAGG
ACACATTGATCATCGACACTTTGAACGCACTTTGCGGCCCCGGGTTCTTCCCGGGGCTACGCCTGTCTGATGGTCGCTTG
AATCATCAATCGTGCTCTCTTGCCGCGTGGCTGGAGAGCGCGCA
>M00285:128:000000000-BF978:1:1106:10777:16492_1:N:0:46
CCACACTGTACACTTCTTCATTGGCTCGGTGCTTATCTCCTAAACTTTGTTGACAGATGTGTTATCACAGCTTTACCACA
TCGCTTAGGCTAAGATAATGAATCTCAGCCTGGTTGCTAACACTGTAAGCTACTTGGACATTTCATTATTCAGCTTCTCA
TCCTTACCATGGTGTTTCCCACATTCCAGCCCCCTTTCTACTACCATTGGCACAAATCAGACAGAAGAATGGCAGCAGGC
TATTCTGGCCCTTGTGACATGGCTGATATGCAACCCACTTTACAAAAAATATAAATCTC
>M00285:128:000000000-BF978:1:1106:25708:16493_1:N:0:46
ATCAATGGTTTTCGCTCAAAAAACGCAGTAGTAGGCAAATAGGAAATCTGTTTGTTGTAACAGCGATTAACTCTTCAGGG
GTAATAGCTGCACTTAAATAACTGTTACCAAACGACTCAGCAGCATGAAGTACATACTCTACAACTGTTTTCCTATTGAT
ACTCTATGAGTTTTGTGAATAAACTTGCAAATCAATGGTTTTATCTTGAAAACGCTGTTTTAGCTTAGTTAGATATCTGG
TGATATATCAAGATTACCTTTTCTGGGGTAAGAGGTACACTTAAATAAATGTTACCAAAT
>M00285:128:000000000-BF978:1:1106:25818:16494_1:N:0:46
TCCAGTCTGTACCATCAATCTGTAATGTTAATTCAGTTTTTCTATTCCACAGTTACTGCTTGATCTGACTATTTCCAGCA
TTCTCTGGTTAATTTCACATTTTTAGTATCACTATTGTTTTATGTCTCATTGTTCCAGCAATGTTTTATATTTCCTGTTT
CCATTCATCTTCTACTTAAACCTTA
>M00285:128:000000000-BF978:1:1106:5235:16494_1:N:0:46
CAACTCCTTGTCAGGAACTCAAGTGTTCACGCATCTGAATTTGATCTGCTACATTGTCAGAAGGTCCACTTTGACCATTT
CTGGTCTGGGCAAGGCTTCTTGTGTAGCTACCAGCACTACTGGTC
>M00285:128:000000000-BF978:1:1106:20498:16494_1:N:0:46
CTGCTGTTGAAAATCTCATCCACACATTTATTACCTTTTAGATTTGATAATCCTCGCTGAGCTCCCTCATTTTGTAAATT
TGAAGTAATTTAAAATTCTGTTTTTCATGTCTTAACTCACACCAAATCTCAATCACCCATCATCATCACACTTGG
>M00285:128:000000000-BF978:1:1106:13853:16495_1:N:0:46
AAATAAATACTTGGACTTTTGCAGTATCTTTCATGACCTCCAGCCAATGACATATTTCTGAAGTGTAGTCCTCGTTAAAA
TGTGGCAGCCAATTTTCTCACACCAAGTTCCCACAATGACCAGATCATCTGATTACATTTAAAAAAAAAGTTATACTAAA
CAAATTATAAATATTGGCTCAGACACCAAAGTTCCACAGTTCTTTTTTTCCAAAATAGCACCCTGGGCTCTTTCTTGGGC
ACCTTGATCTATTGTTTCATCCAAAGACAACATTATCAGTGGTGCTGCAGCTCACTCACG
>M00285:128:000000000-BF978:1:1106:13313:16495_1:N:0:46
CACAAGGACAGAGACATTTCTTCATCCAGTGAATGTTTGGAATTCTCCACTCAATCACTGAATAAGATTGATTTGCTTTC
AGAAACTCTACGAATTGAGGGATACGTGGTTAGTGTGAGTAAGTGGCAGATCAGTGAATATCTTAACGAGTGGTGGACCA
AGCACCAGGGTCCATGCATCCACACTCCTGCATCTATTTATTTTACAGTCACAGAGTTCTACAGCATTGCTCCATGCCAA
>M00285:128:000000000-BF978:1:1106:18634:16495_1:N:0:46
ACTACAATCCTTGAAGTACTTTCCCTTGATTCCCACCAATCTGAGTTTTGTCAGGGCTTCTTCACATCATGCTTGGTCAA
GTGCTGCCTTGATGTCACCTCTTCTCTGGAATTCAGTTCTGTGGATCCACGTTTGGACCAAGGCTGTGATGATGTGAGTG
ATCCTGGCAAACTGATCATCAATGCACACATTACTGG
>M00285:128:000000000-BF978:1:1106:13219:16496_1:N:0:46
TGCTGATTGAATAGGGACATCTAAGAGAATCTTAGGTGAGCACATTGATTTAAGAAAATTGGAGGGTTATGAGCTGTGTA
AGAGGGAAGGGTTAGGTTGATGATTGAGTAGGTTTATATAGGTCAACACAACATCGTTGGCTAAAGGGCACATACTGTGC
TGTTCTGTTCTGGAAGTCAAAAAATGATCAAG
>M00285:128:000000000-BF978:1:1106:15824:16497_1:N:0:46
GTCCTTGAGCCTGGTGGTACGTGCTTTCAGGCTTTTGTATCTCCTGCCCAATAGGAGGGGACAGAAGAGAGAATGTCTGG
GGAGGGTGGGGTCTTTGATGATGTTGGCTGCTTTACTGAGGCAGCGAGAAGTGTAGACAGAGTCCATGGAGGGGAGGCTG
GTTCTCATGATGTGCTGAAGGTGTGTCTACAACTCTCTGCGGTTTCTTGCGGTCTTGGGCAGAGCAGTTGCCATACCAAG
CCATGATATATCCAGATTGGATGCTTTTTATGGTGCATCTATTAAAAAAAATGTGTGGGG
>M00285:128:000000000-BF978:1:1106:14957:16497_1:N:0:46
GAGATCCAAACAATTCATCAGCGTGAAGAAGCAGTTCACTTGCACTTCTTCCAATCTACTGTATTGTATTCTGTGCATAC
AACGTGGTCTCCTGCACACTGGAGAAATCAAATGTAGATTGAGTGGTCACTTTGCAGAACATCTCCACAATCTACAAGGA
TGACTTCTGAGTTTCCGGTTGCCTATGACTTTAATTATTCATTCTGCTCAACTCTGGCTATTCTGCCTTTATCCTCCTTT
GTTCCAATGAAGCCCAATGTAAGCTCAAGGAACAGCACCTCATCTTCCATCCAGACATGT
>M00285:128:000000000-BF978:1:1106:21072:16498_1:N:0:46
ACTTACCAAACGACACAGCACCATGAAATACATACACTACAATTGTTCTTTTGTAGTTACTGCATGTGTTTTGTTTAGAA
AGTTGTAAATCAATGGTTTTAGCTTAGAAAACGGTGTTTTAGCCAAATAAGAAATCTGTTGCTTTAACAGCGATTAGCTT
TTCAGGGGTAATAGGTACCCTGAAATAAATGTTACCAAACGACTCAGCAGCATGAAATACATACACTACAATTGTTGTCC
TGTAGATACTCCATGTGTTTTGTGTGGAAAGTGGTAAATCAATGGTTTTAGCTGATAAA
>M00285:128:000000000-BF978:1:1106:27986:16499_1:N:0:46
ACACAAATATCCCCTGAATATTTGCCACATTTCTTCCGTACTTTGCCTGAGAACCTCTGTTACCAATTTAAGCTTCCAAT
TTCCTATCTGAGAGCAGTCCCCTTTACTTGATCTAAACATCTTTCTAATCTGTCTGTTCAGATCTCTTTCCAATTATATT
GTTAAGGAGATAGAATCATGAGAACTATCTCCAAAATGTTCTCCTTCTGAGGGTTTATTCGTGAACAGCAAATAAAGCAC
AACCTGTCATTCAGGCTGCTCCACATGTAGTGTCAAAAATCCTTCCTGACCATAACTAAC
>M00285:128:000000000-BF978:1:1106:2380:16499_1:N:0:46
TAAGAGCCCAATCAAATCTGCTTCATTGCACAACACAAAATCCAGAATTGCCTTTTCCCTAGTGGGCCCAAACACCATCT
CTAAAAAGCCATCTCATAGGCGTTCTACAAATTCCTTCTCTTGGAATCCAGTACCAACCTGATTTTCCCAATCTACCTGC
ATACTGAAATCCCCCATGACCCACTGTACCACTGCCCCTTTTAGATGCCTTTTCTATCTCCTGTTGTAATTTGTACCCTA
CATCCTGGCTACTATTCGGAGGCCTGTATATAATTCCC
>M00285:128:000000000-BF978:1:1106:4538:16500_1:N:0:46
AGAGTTTGCATCTTTTAATGAGCTCTGGTGTCAGGTGACACTAATGTAAACAGCGCCAACATCTGTACAAACAGCAATTA
AACTCTGATAGAGATAACCTCAATTTGTTGGTGGAAACTTTGCAATGAATCACCCATTTACTGAAGTCATAAATTTTCTG
GCAGAGCCTCTGATCTGGTTTGGTGAGCATGAATTCAAATATTTCCTGATGGGTCTTCATCACACAGAAATAAGAGTTAC
ATCAAAATTAGATTTTATGTCATCTATTTCGCTTGACTTTTGACACATATTTCTCATAA
>M00285:128:000000000-BF978:1:1106:5587:16502_1:N:0:46
TGGGAGGGATTTCTAAAGTACTAAAGTCATTTAGGACAAGGAAGCCTTTATAAAGATGACTAGAGGGAGTGTGGAGTACA
ATAATTCTGTGACCAAGGAGTGAAATTTAGGGGCTGGAGCTAAAATGGAAGCTGGAAGGTTGCTTTGAGCTTGGGAACCT
GGAAGTTCAGGTTCCTCAAAGGGTGTGGCAGATGCTGAGCCGAAGGAGTCTGATTACAAGCTGGCAGAGCAGTTATATCA
GCTGGGCAGGGATCTTGGTGCTGTAAGGTTTAGGGGTGTATTTATTTGGTGGGTTGTC
>M00285:128:000000000-BF978:1:1106:10282:16503_1:N:0:46
CAATATGTTAACTTTTGCAGCAAAAAACAATCTGCCAGAGAAGCTCAGCGGTGAAGCAACATCTTTTGGGGGGGCAGAGT
CTTGACAAGAGATGTCAAGACTCTGCATCAGGACTGAGAGTGGAGAGGGACGATAGCCAATGTAAAGAGGGGTGAGA
>M00285:128:000000000-BF978:1:1106:27688:16504_1:N:0:46
GACATACAGGTAGGTTAATTTGGGGGGTTAAAATGGGCGGCGTGGACTTGTTGGGCCGAAAGGGCCTGTTACCACGCTGT
AAATAAAATTTTAAAAAAATTAACTTAAATTGTATTGAATAAGGTCAATGAGTAGAACAGGAAGTTGACTGCACATCCCA
ATTTAGTGACTGCTGTGTGGTCCTACAACACTCAGGTAGGTGCTATCCGCCACCTGGTGGATAAAGTCGGTTCTACAAAG
ATGGAGATATTTTCCTTGGAGTTCTGATAACTTTTCTGCTGGTCTGAA
>M00285:128:000000000-BF978:1:1106:23205:16504_1:N:0:46
TTCCATTGATTTGCCACTTTCTACACAAAACGCATGGAGTATCTACAGGACAACATTTGTAGTGTATGTATTTCATGGTG
CTGAGTCGTTTGGTAACAGTTATTTAAGTGTACCTCTTACCCCTGAAATGTTGATCGCAGATATAGCAATAGATATCCTA
TTTGGCTAAAACAGCGTTTTATAAGCTGAAACTATTGATTTGCCACTTTCTACATACTACCCATGGAGTATCTACAGGAA
AAAAATTGTAGTGTATGTATTGCAAGGTGCTTAGTCCTTTGGTAACAGTTATTTAACTGT
>M00285:128:000000000-BF978:1:1106:8681:16506_1:N:0:46
GCCCATATTAAAGGGGGAGTACATTGGTCATTTAGGAAGGTCATGTTGACATCCGGCTCATTAGTACAGAACAAGAACCA
AATTAGGAAAGTGTACGGCTGAGACTGTATCTTGTATTAAAATGAAAGCAAATAATTCTGGAAACACTCAGC
>M00285:128:000000000-BF978:1:1106:5299:16506_1:N:0:46
TCCAGTAGTTGGCAATTGGATCAAGACAGAGTAAAAAAAATCTGTTTAAGTTGGGTTGCAAAAAGCATGTTAATGAACTG
TGGCATGGATTAGTGGTTGAAGCATTTCATTCTTCTTATCCACATGATAATTTTACTCCAAGATAGA
>M00285:128:000000000-BF978:1:1106:13171:16507_1:N:0:46
CACAGGAGTTCATGGTTATGCCTCCCAACTCTGGAGACCAGGTTCAATCCTGATGCCTGACCTTGGGTGCTTTCTGTGCT
GACCTTGCATGTTTCTCCATGACTGTTTGGGTTTTCCC
>M00285:128:000000000-BF978:1:1106:26965:16507_1:N:0:46
GGCAGCAGTACAGTGCAAGACATAAAAATCTATAAATTACAAAAATAAATAAAAAGTGCAAAAAATAAGGAATAACGAGG
TAGTGTTCACGGGTTCATGGAGCGTTCAGAAATCTGATGGCGGAGGGGAAGAAGCTGTTCCTGAATCGTTGAGTGTGGGT
CTTCAGGCTCCTGTACCTCCTCCCTGATGGTAGTAACGTGAAGAGGGCGTGTCCCGGGTGCTGAGGGTCCTTAGTGATGG
ATGGTTAAATCCCAGTGTGGAGGGAATCCCACACTGACGGAGGGAGTTGTGTTTCGGACG
>M00285:128:000000000-BF978:1:1106:17236:16508_1:N:0:46
AACACCATGTACCCAGAGGAATCCTGGGAAAACAACTTCTCCTGTTCTCCTTAAAAATTTTCCCCACAGTACTGCTCCAT
CATAATTGCAAAACGTTTAGGTTGGTCTCATTTTGATGGTCCAAAATTAAATTGTAGTTTTCTGTTCAACTTGTCCCTTT
AAAACATTAACCTTTTAACCAAACATCTAGAACACACTGTTACCCTATACAAGTTTCAAATTTTACACAAATAGCCTGCA
CGTGACCTGCAACTTGCAAAACAGAGGGAAGGAACAGTTTGCCTAATGTCAATAGTTCCT
>M00285:128:000000000-BF978:1:1106:6765:16509_1:N:0:46
GCTGGTTTTGTTCTTTTGCTATGTGCCCAAAAAGAACTGGTTCAGGCTCCATAAACTTGCTTCGCATTCGGATCTTAAAA
GGAACAGAGAATGGATGCTTTTATTCCATCCTTCTGGAATCCGTTTGATGTTCCTAAGTGTAAAAGGACATTGTGTAACC
CAATCCCTTTCCTATTTGCATGCATCCCTAGATTACACCCAATTTGCATAACCATGTAGAAGTTTGAGCATCAGTGGAGA
GGGAAGATTTTTGTACCAAGAATGGAGAAGCACAATCAGCAGAGATGTTGTCCCTTTACT
>M00285:128:000000000-BF978:1:1106:14604:16509_1:N:0:46
CGGGCCAGATGTGTGGCTGGAGGTGGGATCAGAGTCTGGAATACCAGGGGTCATGAACGTGGGTAGACCTTCAGCCAGAG
TGCGGGTCCAGAGTGCTTTTACATTTCCTTCTCTGTTTAAATTCATCAGGTTCACTGAAAAACGTGTACACTGCAGATCG
AAGAGCACACGTCTGAACTCAGTCACTCCGCGAAAACTCGTATGCCGTCTTCTGCTTGAAAAAAAAAAAAATATAGAAAC
AACTGAAACTGAGTCAATGGAAGTAACAATATGCCCTGCCTGACCCTCTGCTGCAATTAC
>M00285:128:000000000-BF978:1:1106:21369:16509_1:N:0:46
CTGTGGAGGTATGGTTACTCTCTGGAGTGATTTTTGTGTATTTTCTGACTTATGAACACAATCGATTAATGGAGGTCTGT
AAGAATGAAACCTATTTGTTACCTGTGGTTGGCCTGTTCTACTAAGGATAGAACACACACCTTGAATGGTAGTGTCTTAG
GGATTCTTGATGAACAGAGGGACCTTGGAGTACAAGCATCGATCCTTGGTTGGCAACATAGGTCAAAATG
>M00285:128:000000000-BF978:1:1106:7072:16510_1:N:0:46
GTAGGACTACCAATACCTCAGAGAGTTATGGGGTTGGAGAACTTTGTAAACAAAGAGAATTGTGAAATCAAGGCATTGCT
GAAACCAATAGTAATACCATTAAACTCACAAAATGATGAGATACTGTTTACAGCAAATCAACTTTGAAAGATAATTAGCT
CCAAGTCATTCAGGGTGAAATTTTGGACTTTCCCCCCCCGAATACTGTATTTGCTTTGCACATAAAGA
>M00285:128:000000000-BF978:1:1106:2409:16510_1:N:0:46
TCAATCGGCAAAACCCCCACCTTTTCATTTGTAGATGTTCTCACATTCATGTAACTCTCTGTCATATTACACTGCTGTGT
AGGTACTATCGGCATGAAATGTTCCAAAGGGTTAATCACTTTACTGTACATTAATGTACCCTCGCTGTACTCC
>M00285:128:000000000-BF978:1:1106:13632:16512_1:N:0:46
GAAGCTAACTTCATTATTCCAGCAGGGATCCTGTCACATCCAGAAAACTTTGGTGTAAGCATTGCACTCAGCTTTTCCTT
TATTTTTCTTGGAGTGGTTCAAAGTTGCA
>M00285:128:000000000-BF978:1:1106:6792:16513_1:N:0:46
AGGTCGGCACAACATTGCGGGCTGAAGGTTGAGTAGGAACCCACGGGGCATCTTCTTCACCCAGAGGGTGGTCAGTGTGT
GGAACGAGCTGCCAGAGGAAGTGGGTGAGGCAGGGACATTAACAACCGACAGACACTTGGACACATGGGAAGGTTTAGGG
GGATATGGGCCACATGGGAC
>M00285:128:000000000-BF978:1:1106:25506:16513_1:N:0:46
TCGCAAATTCTTGATTCAGCCCTAATCAATCTCAGCCCAGCCCCTCCAGGTACCTATTCAATTGCTTCTTAAATAATCTT
GTGCATTCGGATCCATGTCATCTCCATAAATAAATCGTAACAAGGGCCCCACCGACACCCGCGGCACATAACTGACCACC
CGCTGCCATTCCAAGAATCAGCCTTCAACCACCACACCCTGT
>M00285:128:000000000-BF978:1:1106:11457:16513_1:N:0:46
TCCTCACTACTGTCAGGCTTGCAGTCCTTCTTATACAGGCACATGGAATTCATATTGCATGGAATCCAGCAGACAACATG
CTGAAGTGATTCATCCAGACTGCCAAATATAGCAAGACACCACCAGAGCAATATAAACACTGAAA
>M00285:128:000000000-BF978:1:1106:11351:16514_1:N:0:46
CACTCCTCTGTCATTCAGCTCCAGTGTCCACATCTAGGTAAAGGAAATGTGCAATGGTTTCATAAACCTTTTCAATGGAA
TACTGCTCCTGCCTTGCTTCTTTATTCCCACTGAATGGTGTCCCAATACCTGGCTTGATACAATCTGAGAGTGAATGGCT
GGGTTACGAAATTACTAATTGTGCAAGTGTAAGATTTTACAGTA
>M00285:128:000000000-BF978:1:1106:26113:16515_1:N:0:46
ATTGGAATTCAACTTTCTGTTCAATGGGCTTGCCTGTGATGTCCATGTTCTGATAAACTAATAAATATTTAAAAAATGGC
AATGGAGTCCTGTGAAGAAGTTAAGACTAAAAAAAATGCAGCAAATGTTGGAAATCATAAACAAAAACAGTAAATGCTGG
AATGCAGTAAATGCTATAAATGCAGTAAAAACAGTAAGTGCTGGTAAGGCTGCATCTATTGAAAGAGAAACAGAGTCAAC
GTGTCAGGTCAGTGACCCTTTGTCAAAATGGAAAAAGAG
>M00285:128:000000000-BF978:1:1106:5694:16516_1:N:0:46
GGCAGATCTGCTTGAAGGACATTAGGTTTATAGCATATTGGGTTTTTAGGACAATGCAGCAGTTTTGTGGCCACCATTAT
GGAATCTAAATTTTTATTTCATTACTTGAATTTAAATCCTTGTG
>M00285:128:000000000-BF978:1:1106:14217:16517_1:N:0:46
GCTCTGGGCAGCTGAAGGAGGGCGGTAAATCCTGGCCTCTCCGCAACACTCCCATCAAAGCAGCCCAGGGCAACAGGCAG
GTAAACCAGGAACGGGAATCCTGGGGGGTTCCGATTGCACCACATCCCTCTCGGCCCATCTTCCGTAGTGTTACACCAAC
AGCTTCTGTGGGTGCCTGTGTCAGTCTTCCCAGGGTCAACTGTTAACCCTCCATCACTGGAAGTCGCTGTCTGGAGAAGA
TGCTTCACTCACCAGCGTCTACCAGAGACTTTCACTGAGGCGTTCCACGGGGTCCCACAC
>M00285:128:000000000-BF978:1:1106:12671:16518_1:N:0:46
GGTCTTCTTTATGGGAAGGTGCTGCCCAAATCACAGAAGAAACTAAAGTAACCAAGCTTGAACATCACACAACTTCGGGT
TCTGGCAATCTGAAATAAAGAACAGAACGTGCTATCCACCTGGAGTTCTGA
>M00285:128:000000000-BF978:1:1106:7278:16518_1:N:0:46
TACTCGAGAGAAAGCATTTACAATACATATTCACAGTATTGATTTTTCTGTTGATTTGCCACAGCATCAAAGGTTCTCAA
TATAATGATAGTACTTGACTGGTAATGAGTAATCTTCAAAATGTCAGCACTTTAATTTATGTCTAGAATCCAGCCTTGGG
GCTGGTACATCTGAGAGACTCTTTGTGTCTTCAAGAATGCATGGAATGAGATGAAACCATTTTCTTACCTTGTCCAGCTT
>M00285:128:000000000-BF978:1:1106:7808:16518_1:N:0:46
AAATGGACTTTGTTTTCATCTAATCGTGGTCTTGTGATTGTGTTCTTTCTTGCGAAAATTGTGTATAACATATGTTTAAT
TTATATTTTTCTTTCAAATGCTACTTCAATGATGCCATGTGCCTGTGATGCTGCTGCAATTAAGTTTTTCATTGCACCTG
TGCATGTATGTACTTGTACATATGACAATAAACTAGACTTTGACTTTAAATTTGCCAGATGCTATGTTAGGATTTGAACT
GACACCTCTGGATTGTTAGTCCAGACCTCTAGTTGATTGTCTGGTAATTTAAACACCTGC
>M00285:128:000000000-BF978:1:1106:25970:16520_1:N:0:46
CCTGGTCCTAAGGTCCGTCCCAGGATGTTCTGCACTTTCAGATTCCCAAGGAGGAAGATGACGACCTGTCTCTGGTGGAT
CAGGCCAACATCTGGCTTTACCTGAAGCTCTCAAACAAATCCAGCCGTGGTCGGAGCAAAGTGACCATCCGGCTGTACCA
AGGAGAGGACGACAGACCCGTCAGCCAGAAGCAGGTGGACATCAAGAGCAGCGGCTGGCACACCCTGCCGGTGTCGAGGA
CGGTGCAGGACGTCCTGACAACGCAGGAGAGGTCTCTGCTCCTGAGGGTTGCC
>M00285:128:000000000-BF978:1:1106:22880:16521_1:N:0:46
GGCGCAGCCAACGCAAGGGCTCGGTGGGGAAGGACTACAGTTAAGGGTTCTTCTGCCACAGGAGAGGGAGGGGCAGGGTC
AGGTGAGGAAGCCCCTTAAATGTTGTAAATATGGGATTGGGGTATCACCCCAGGGAGCCACATATCGGTGCTGTGTTCTG
TATATCTATAAAAAAATGTAACACTAAGAATGGAACTGTACATGAATGTAATGGTTTGAACTGTTTTATTATTGTATATA
GTTTTTTTAAATTATGAATAAAGGT
>M00285:128:000000000-BF978:1:1106:21753:16521_1:N:0:46
AAATGCTCTTCTTTCCCCTGAAAACTTAATACCTGATATAGCAACAGATTTCATATTTGGCTAAAGCAGCGTTTTAATAG
CAAAATCTATTGATTTCCACTGTTTACACTAAAGTCATGTAGTATCGACTGGAAAGCAATTGTAGTGTATGAATTTCATG
ATTTTGAGTCGTTTTGTTACATTTATTGAACTGTACCTCTTACATCTGAAATGTTAATCGCTGGTATAGAAACAGTTTTG
CTGTTTGGCTTAAACAGCGTTTTTCAATAAAATCCGATTGTTTGCCACTATTTACACGA
>M00285:128:000000000-BF978:1:1106:23816:16522_1:N:0:46
TGGAGTTCCCAGAGGAAGTGGTAGAAGCAGGTACAATCTATAACATTTAAGAGACATTTGCACAGATTCATAAATAGGAG
AGGTCTAGAGGGATATGGGCCAAATGTAGAGAAGTGGGACTAACTCAGGAGGGCTCCTTGGTTGGCGTGGACGAGTTGGA
CTGTAGGGCTATTT
>M00285:128:000000000-BF978:1:1106:22127:16523_1:N:0:46
GTCAGTTGGAAGACTAATAGGCAATTTGACACATTTCTGTTTTTAGAAAGTGCTTCAGCAAACAACATTATCCAGATTTA
TCCTTTGATGAATCAAGTACATCCCATTTGTTTTTATTTTAAGACATGTGCAGAAATTCTCTATGCTCTTAAGTGTACTT
TATTGTTCCCAACAGATTAACTTTTCAGACCACAGTGAGCAACTTACTCCAAGGTCACCAAGGATTGGAAAGCTTGGTAA
AATAGGCTACCTGGATAAATTCTGTCCAAATCAGCTCTGAAAATCTGTGTCATCCCTGCT
>M00285:128:000000000-BF978:1:1106:12125:16523_1:N:0:46
GCAAATTGCATTGGGACCAGGTCCTTGCTCAGGCAGGAGTTAATTCTAGCCATGACCAACCTCTCAGAGCACTTCACCAC
AGTAGCCATGAGTGCTCCGGGTGATAGTTGTTGAGGCAGCTCACCCTGCTCTTCTTGGGCACTGGTATGATTGATGCCCT
>M00285:128:000000000-BF978:1:1106:6806:16524_1:N:0:46
GAAATTATGAGGCTGAGGTACAGTAAAATATGTTTAAGTTTTGAGATTTTCCTGGGGAACCACCTAGATGACAAAAGTGC
AGGAATTTAAATAAACCTGGTCCACTTACCCAATGTAATGGCATAACATTTTGTGAAATATGAAATGGCCCCAAAAATTG
AACTG
>M00285:128:000000000-BF978:1:1106:9898:16526_1:N:0:46
GATAAAATTCATAAGATAGTAAAACCATCACAAGATTTTAATACAGCTGCCTGAATTCTATTACAGAAATGGATCCAGGG
CTACACGATAGCGTAGCGGTTAGCGCGACGCTGTTACAGCGCCAGCGATCGGGG
>M00285:128:000000000-BF978:1:1106:10842:16527_1:N:0:46
GCAGAATACGTGCACTTAAAGGGAAAGGTTTCTGGAATTTTTGTTCTTAACAATTAAAGTATGTCTTGTATACTTGACAG
ATGGATTAAGAGCAGTGCACTGAAAGGGGTTGTGAGTCACAGGAAATAAATATAATTTGGTGGGAAAGGGAGGGTGAAAT
GAATAGTATTATGGATTTCAGAATAATGCAAGCTTTTGCAATGAATAATAAAACATCACTCAAATGTTTCAGCACAACAG
ATCAACAAAGTAAGATTGAAATAAAAAAAATACTTGTTGCTTTAATTCATTTAAGCACTG
>M00285:128:000000000-BF978:1:1106:9935:16528_1:N:0:46
GAGAAATAATGCAGGAAATAGGCAAGAGAAAAAAAAACAATGGGCTAATTTATATGGATTTAAGATACATCTGATAAAAC
TCCTTATAATAGAATTACATCAAATGCAATGCACATAATTACGCACATGGTTTGTCAAGTTTGGAAGGC
>M00285:128:000000000-BF978:1:1106:22674:16529_1:N:0:46
GCTCTGTGCTTGACAATGAGGAGGGAAGCTTTAGATTGCAGGAAAATATTGATGTTTTTGTCATTTGGGAAGAAAAATGG
CAAAAGGAGTTGGTGAGATAATACTTCAGGGAATAGCAGTGGGAGGATTGTGAATGGTATGGAGGAAAAGAGGACCTTGG
AGTGTATGACCAAATGTCCTTACAAAGTGTCAGCACAGATCAATAAGGTGATTAAGAACACGT
>M00285:128:000000000-BF978:1:1106:29112:16530_1:N:0:46
ATTTACCATAGCCTTGGAGAGGGATAGAAGCAGATGATATTGGAAAGTATTTAATTGGTGGAGGAGGAATTACGATGCTA
TCAGGCAGGAACTTGGGAGCGTAAATTGTGAACAGATGTTCTTGGGGAAGTGCACAGCAGAAATGTGGAGGTTGTTTAGT
GAGTACTGGCATGTATTCTGGATAGGTTTGTCCCACTGAGGCAGGGTAAGGAT
>M00285:128:000000000-BF978:1:1106:4678:16530_1:N:0:46
GTACACAGTTAACAGCAGAAGTCCAAAAACTGCTGCTGAGACTAACAGCTTAACTGTCACCTTGCTGTCTGGCTGCCCAA
TGTATGATGTGAAGCTCTCCAACAGATATGAACTAAACTGGCCATGGAAAGTTAAACATCCTTC
>M00285:128:000000000-BF978:1:1106:26751:16531_1:N:0:46
GACCAGCATACTTTAGGATTTCTGGGAGGAAACTGGAACACCTGGAGCAAACCCATGCAGTCAGAGAAAGCAAACTCAAA
ATAGACTGTACTGGATGTCAGGATGGAACCTGGGTCAATGGAGCTGTGAGGCAGCAGCATTAACTGCTGTGTCACTGTGC
TGCTGTTATAAATATTTTAATCTTAGTTTCTGTATTTTACATTTGTTCAATCGTACTTCTGATACAGTGATTTAATTGAC
TCATCATGATTAAAGTAGGTTTTCTGAAGCATCTGATGCTTTTGTAACCATATCTCATCT
>M00285:128:000000000-BF978:1:1106:23748:16531_1:N:0:46
NNNNNNNNNNNNNNNNNNNNNNNNNNNNNNNNNNN
>M00285:128:000000000-BF978:1:1106:27017:16532_1:N:0:46
GAAAAACAGGAATTAAGTTGAATCTACTTATTTACATTACATTATGCAACTAGGGTTAGAAAAAGTCTGTCAGGCTCATA
CAAGTTCATCCCACTACTACAGGACATTGCTTCAAGAAATTTCTCCTATTTCTTATGTTCTGAGATTTAACAGAAAAGTG
GACTGCATGCTCCCTCAAGCCTGCTTTATTATTCTTCAAGGCTGGACTGATCTGATCATTGGCTTCAATTTCACTTTTCA
GCTAATTCCCATAACCTTTGATTTCACTGTAGTCCAAAATCTCTCAAATATACAGCCAA
>M00285:128:000000000-BF978:1:1106:3076:16532_1:N:0:46
CTTCATAACGTAACACTGGCCATACAAATATGTTGGAGTTTTGTCACTCTGTAAACCACAGCCAATTTAACATCAGATCT
CTTTATTAGTTACATGTACATCAACACACACACAGTGAGATGCATCTTTTGTGTAGAGTGTTCTGGGGGGCAACCCGCAA
GTGTTACCATGCTTCTGGCACCAACATAGCATGCCCACAACTTCCTAACCCGTACATCTTTTGGAATGTTGGAGGAAACT
GGAGCACCCAGAGGAAACCCACGCAGTCACAGGGAGAACATA
>M00285:128:000000000-BF978:1:1106:20306:16533_1:N:0:46
GGACTACCAGACTGTGCAATAGGTTCTTCCCACAAGCTATCAAAACTATGAACTCCCTCATCCCTCCATCCCTCCCGCCA
ACACTAAAGGATGCTAGGCATACAGAGACGCACCAGCGCTTTAAATGTCCGTTGTCTGCTGCCTCAGTACGCTCACTTTA
AGATTGTTTATTCCAGTCGCTGTTTAAGTTTTGCGGTTCCAATGTTGTTAATGTCTTTCTA
>M00285:128:000000000-BF978:1:1106:3157:16533_1:N:0:46
TGTGCACAAAACACAAAAAGAAGTTACAGCAAGTAATTAGAAAGGCTAATGAAATGTTGTCCTTTATTGCAAATGGTGTG
GAGTACAAAAGTAGTGGCATTCCAATGAAACTTCACAGGACACTGGTGAGACTACACCCGGAATACTGCATATAGCTTTG
GACTCCATATTTAACAAAGGATGTACTTTCATTGGGGGCAATGTGGAGAAGGTTCATTAGGATGGTTCCTAGGATGAAGA
GCTGAGCAATGAAGAAAGGTTCAGCATGTTGGGCCTACAGTATATTTATTG
>M00285:128:000000000-BF978:1:1106:19855:16536_1:N:0:46
NNNNNNNNNNNNNNNNNNNNNNNNNNNNNNNNNNN
>M00285:128:000000000-BF978:1:1106:22160:16537_1:N:0:46
NNNNNNNNNNNNNNNNNNNNNNNNNNNNNNNNNNN
>M00285:128:000000000-BF978:1:1106:26341:16538_1:N:0:46
AATTTATTAGCCTGCTATAGATTCATTCATTATTTTGAAAGTTTGCTCATAAGTACAAGTTTGTTCATTTATTTTACTAT
TATTGATGTTCTCCCTCAGTTAGTCTAATATTTTCTTTTACATGAGGATTGTTGCTTTATTTGAGTTGTTGCTACATTTT
GAATATTGCAGTTTGATGTAATTGAATTAATACATG
>M00285:128:000000000-BF978:1:1106:5697:16539_1:N:0:46
CAGTCAATATGGCTTTGTGAAGCATAGGTCATGCCTCCTGAGCCGAATAGACAATTTTTTGAGGAAATGGCAAGACAAAT
TGATGAAGATGGTGGATGTGGTAAATACAGATTCTACCAAGGCGTTTGACAA
>M00285:128:000000000-BF978:1:1106:26621:16539_1:N:0:46
GGTGTTTTAATTTTATTATTGAAATCTGTTTTGCACACGTTCTCTCGTTTCAGAAAGAACTAAGTGAAATACGAACACCA
GCAACAAATGTGAACAAGAAAATAAAATTCGAGGGGGAACCAAAAAAGCCACCAATGTAAGTACCTGCCATTCATTATGG
CAATCACTGAGAAACAGCTTTAACCCTCTAGTTATCTGTTCAGCACTTAAATGTGCACACACTTTATCTTTACCACAGTC
TAAATTAAATGCTTTAGTTCTCATTATCCTGGTAACTTGGGAGCAGTAGATGGAGAGTGG
>M00285:128:000000000-BF978:1:1106:6869:16540_1:N:0:46
GATATGGTCTCTGAGAGTTTAATACCCTACGCATCAGCATATCTGAACTGTTCAAACACCTGAAGTTTTTTGCTGCAACA
TTCCAATGGCACCTTCCATCTTGATTGGTGTTTGATTTTCTTGTAATGCTGTTC
>M00285:128:000000000-BF978:1:1106:15782:16543_1:N:0:46
CATAATATCTCTATTTGGCATGTTGCACATATCCTCCACCGTGAAGGCTGGCACAACAGTCGTTCAAGGCTTCAGCCATT
TCCACATTATCAATATTAATTCCCCTTATCATCTTCCAAAGGACTTATGTTCACTTTAGCCAGCCTTTTCCACTTCATAT
AATTAAAAAATCATTTACTATCCGTTTTCAACTTGCTAGTTTACTTTCATAATAGATCT
>M00285:128:000000000-BF978:1:1106:11634:16543_1:N:0:46
GGTTGTATGTGCTTTCAGGCTTTTGAATCTTCTGCCTGATGGGAGAGGGAAGAAGAGAGAATGTCTAGGGTGGGCGTTGT
CTTTGATAATGTTGGCTGCTTTACCGAAGCAGCGAGAATTATGGACAGGGTCCATGGAGGGGATGCTGATTTCTGTGATG
TGCTGAGCTGTGTCCACAACTCTCTATAGTTTCTTGAGGTCTTGGTGCAGTTCTTCTGATGAAGTTACTCCCACATTGGT
CAGGGAATTCCAGCATTTAACTCAGAGATGATGAAGGATATTTCCAAGACAGGATGATAC
>M00285:128:000000000-BF978:1:1106:28205:16544_1:N:0:46
GCCACACGGATCAGTACTGAGATTGCAGCTATTTGGAATATATACTCATGATTTGGGGGAAGAAAGCAAATGAACTGCAG
CCAATTTTGTGGATGATATAGAAGGAGGTGGGAAGGCAAGCCATGAGAAGAAAACAAAAAAAATTATGGAGAGATA
>M00285:128:000000000-BF978:1:1106:18388:16545_1:N:0:46
GGAATATGGTGAAGGCATTTTTGTCTTGGGATGGTTCTGATGTTTCCCAACAATTTTTGAAAATGGGTAACAATGAACTT
GTGATGACTTGTTACTAAAAGGTTAGCTTGTAAATCTGTGAGAAAGCTACGATATAGAAATCCATAGGATTTATTTTTTT
TAAAGCAACAATTTTCGGGATTTCTTTTGACCTGTTTGATAAGTTCAGCACAATACTGCATGGTTTCTTGCAGCATGCTA
GGACAAGAATATGTGGTCAGTGTTTACTTTGTGTGATTTACTGTAAATTAAGTGAACATG
>M00285:128:000000000-BF978:1:1106:2744:16546_1:N:0:46
GTAAAAAAACTTACCACTTACATCTCCCCTACATCTTCCCCCAGCACCTTAAACCTATGCCCTCTTGTGGCCACCATTTC
AGACCTGGGGAAAAGCCTCCGTCTATCTACCCTATACATACCTCTCATCATCTTATATACCTCAATCAGGTCCCCTTTCA
TCCTCCATCTCTTCAAGGAGAAAAGGCCGAGTTCCCGCAACCTGCTCTTATAAGGCATGCTCCTCATCGCAGGCAGCATC
CTCATAAACCTCCTCTGCACCCTCTCTATAACTTCCACATCCTTCCTGTAGTGAGGCGAC
>M00285:128:000000000-BF978:1:1106:18462:16547_1:N:0:46
TGTTATAAGGCTATTGATTGGCCCACAAATTACCTAAGATGGAACCTTGTCCATATAATCCACCTCAATCGGGACTTGCA
CCTTATTGTCTGCCTGCACTGCACATTCTCGATAACTGTAACACTTTAATTTGCATTCTGCTACTGTTTACCCTTGTCCT
ACCTCCATATACTGTCGTAAGTAAATGATATGTGTGGATGAGGTGGAAGAGAAAGTTCTTTTTCCCACTGTACCTCACGA
CTTTTGACAATAAAAAATACAATTTACCCTGGTTATGGTCTCACCAAAACACTGTACAAT
>M00285:128:000000000-BF978:1:1106:16826:16547_1:N:0:46
GCTGTACTGAGGTAGTGATTAGGGTTGTGCCGGTTGGTTCAAGAACCAAATGGTTGAAGGGAAGTAGCTGTTCCTGAACC
TGGTGGCGTGGGACTTCAGGCTTCTGTACCTCCTGCCCGATCGTAGCTGCGAGAAGATGGAATGGCCCGGATGGTGGGGA
TCTTTTTATGATAGGCGTTCTCTTCTTGAGGCAGCGCCTCCTGTAGATGCCTGCGATGGTGGGAGGGATGTGATA
>M00285:128:000000000-BF978:1:1106:10913:16547_1:N:0:46
AAGACCCACACTCAACGATTCAGGAACAGCTTCTTCCCCTCCACCATCAGATTTCTGAACGGTCCATGAACCCATGAACA
CTACCTCGTTATTCCTTTCTTTTGCACTCTTTATTTATTTTTGTAATTTATAATAATTTTCTGTTTTTGCACTGTACTGC
TGCCACAAAACAACACATTTCACGGCGTACAAGTCA
>M00285:128:000000000-BF978:1:1106:20402:16548_1:N:0:46
GATCTACACTCTTTCCCTACACGACGCTCTTCCGATCTGATCTACACTCTTTCCCTACACGACGCTCTTCCGATCTGATC
TACACTCTTTCCCTACACGGCGCGCTTCCGACCTGGTCAACACTCCTTTCCTATAGGACACGAGTCTGAACTGCAGAGCA
CGGGTTGCTTACACGTCCAGCGGGAGTTGTAGCCACGGATGGCGACGAAAAGGAACACAGCACAAGCGAGTCAAGACGAG
GAGTGGACAAGGAACACGTGACACACGAGCGGTAGGAACGTACGTCGACGAGCCCACCGT
>M00285:128:000000000-BF978:1:1106:7054:16550_1:N:0:46
TGTTGAGCTGTGAAATTGGTGCTATGGTAGAGCCTAGGTAGCCGGACTCCCTCATGCTACCTCACACAGCACCAGGTCTA
CCATTGACATCAATCAAATGGGTAACTCCAACTACTGATCCAAGCCTTTGCTGCCCATATCCTGTCTCACAAGTTATAAT
CAGAGACCTTCAGTTTATGTGGCATTGGCTCTCAGTCCAGAAAAACCTTCTGTTTAAAATTTATGGACGCATACTCCCTA
ACTCTGTATCGTCCTTCATCCCTCTCTACAGGCCCTTGGCTTGGCAATTCCCTCCTTAA
>M00285:128:000000000-BF978:1:1106:8926:16552_1:N:0:46
GAGGTTGCCTCTCATATTCTTCCAAATTCTAGTGATATTAGGCTAATTGTCAATTTCTTTTTCTGGTACAATCTTTTCAT
CCCATTGATCCATCTGGTGAAACTACAGTACACTGATCCAAAAGTATATCCTGCTTTTGATACCGAACAGAAAACTTCAC
GCATTTCTTTAAATTTGATTTCTCCAAATCCTTGCACAGTCTCAAAAGACTTCCTTACTCTTATACTCCTTGTATTAAAG
GCCATATTATTATTTGCCATACTAATTTGCTTCCTGTAGCCATATGTTTATTTCCCCTC
>M00285:128:000000000-BF978:1:1106:25243:16555_1:N:0:46
TCATGGCACTGACTCTCTGTAGTATTCCTACTGACTGGAGTTGAAGCTGGGTCCAGGAGAGAAGGCTGATGTTCTGAGGA
AGAAGATTAGGGCCTAGGGTTGGGGGCCAGGAGGAGAGGTCTAGAGTCTAGCAGCAAGGTTGAGGTAGTGCTTGGGAGTC
AATCATCACTGAATTTGGGGTCTAGACCAATCAGATGTTTGGAGGCAGAATGGTTGGTGGAGGGAATTCTTGACTTTAAG
AGACTGGA
>M00285:128:000000000-BF978:1:1106:6906:16556_1:N:0:46
ACAATTCTTAGACAAAATGCTTAGACAATATTCTTTGCTATCTATGACTTGACCAATTTTCATGTCATCTGCAAACTTAT
TAATCAGACTACTTACATTTATATACATTACGAACAACAAAGATCCCTGCACTCATCCCTGCAGTACACGTGTTACAGAC
TTCCAGTCAGAGAAACACCCATTCAGCACTATCCTCTGTCTCCTATCACCAAGCTAATTGTGGATAGCTTGCCAACACAC
CATGGATC
>M00285:128:000000000-BF978:1:1106:6973:16556_1:N:0:46
AGAGGCTTTCACCCTTGCTTTATATTCTTGGTTGAGACCTATGCTTTTTTTCATCAATTATGCACACCTAAATGTTGCAA
CAGGGGCACCAAACATGTTTTGCACGCTGACTGATTCATTGTGTATCCCCCACATTTGCTCATTACGTAGAAGGCCATTC
AGCCCATTGAGTCCATGACAGCTCACAGAGCAATCCCATTCCTCCATTAATTTCCCATAACCTACTCTC
>M00285:128:000000000-BF978:1:1106:15707:16557_1:N:0:46
CTGGTCAGCTGGGCAGAAAAGAGACAAAGTCTGGGGAAGTGCAGCAGGGCAGGGAATTACAGTAAATGGGAGGATGTTGA
ATTGTGTGGAGAACCAAAGGCACCTTGAATTGTC
>M00285:128:000000000-BF978:1:1106:23784:16558_1:N:0:46
CTGGTAAATCTCCACCGCACCCTCACCAATGCCTCCACATCCTTCCTATAATGAGGCAACCAGAACTGGACACAATACTC
TAAGTGTGGCCTAACCAGAGTTCTATAAAGCTGCGTCATCACTTCGCGGCTCTTAAACTCGATCCCACAACTTTGGAAAT
CTAACATCCCATAAGCTTTCATAACTACCCTATCCACCTGCAAAGTAACTTTCAGTGATCTGTGGATATGAACCCCCAAA
TCCCTCTGCTCCTCCACACTACCCAGAATCCACAACCCTCTGTTTTCTGCAGGCAAGCC
>M00285:128:000000000-BF978:1:1106:27677:16558_1:N:0:46
TCTTTGCTGTTCTGCAAAAATAGGTTTTCTGTCTAATTCTTGTGACCTATGTCTTTAAGTAGATGTTTTGTTGGTGCTGC
GCTTCATTTCATTCAGTAAATACATTCAGAGAATGGTACTGGAAATGTTTAATGTGATTTGTTGTTGATTTAGGTTGTTT
GTTCCAAAAATTTTACAAACAGATGTGAGAAAATAATTTTCCAGGATGTGGAGGGAG
>M00285:128:000000000-BF978:1:1106:23327:16558_1:N:0:46
ACCGGATGTTATGTCATATCTAAAAAGACAAGATCTGCTGTTCTATTTCTTAATCTATGTTGAACTTTCAAACACTATGG
GGACCATTTCTGAACTACGTTCAAAATCACTGATTTGGTGCGTACTGCACAGATACTGGCTTAATACTGCTATGTCTTTG
CGATGTTATTAAACAGTTTTGGTAATGGGGTTAGATTTTTTTTGTAATAAAATTATTCCAATTTATTAATATTAATTTAT
ATTTTCTTTTGGGTTTATCGATATGAAGCACTGATTCCCCTTTTATAACTTTTTTTTTA
>M00285:128:000000000-BF978:1:1106:11388:16559_1:N:0:46
ATCCAAGAGAAATTAGGCAATTTAGAGACTATCGAGGAACCTGACGACTATTGGAACTTCAAAGGCAATGGGAGACAATA
TTCATCTGCAAACACAACGATTGG
>M00285:128:000000000-BF978:1:1106:13929:16559_1:N:0:46
GCACACAAATTGGCTTCTGCAATTCTGCAAGTGATTACACTTCAAAAACAAAGCACTTTCAGACCTACTGAGCCCATGAA
AGATATGGTATGTTTTTATGTGAGTAACAGTGATCACAGTATTACTATTGTAGAAATTGTGGAAAATGTCAAGGAAAATG
TGTGTAAATGTTAATCTTTCTTTCACTAAAAGGTGGTATTTTGTGTTCAAAGTCAGAATCCTATTTGCTTTGTATTAAAG
AATAACATTATGGGTGTACACCACAGATCTGTAAATGATGAG
>M00285:128:000000000-BF978:1:1106:11850:16561_1:N:0:46
ATTGGTGGTGTAAGGCAAAAGAGGACGGTAATGAGACAAGGGGCAAAAGAAGAATTCAAAAGAGGCATATGTGACCCATC
ATCATCTGAAATACAAACAGAAAATGCTGAGGAAAACTCAGCTTGTCAGGCAGCATCTGCAAAGACAGAAACATTTAGAG
AAATGACCATTGGTCAAAATGTAATTCATTCTACCACATTGATTCTCTGACTGGAAAGGACCATTTTTTTGTGAGTGTGA
TGATTCACACTGACAGATAACTCATGACCACACTTATCCCTGAACTTCTCTCTACATTTG
>M00285:128:000000000-BF978:1:1106:26414:16563_1:N:0:46
TTGAAAGTAGTGCACAGGACATATCTCTCCAATGATGAGCAAGCTCATTTTTATGATCAAATTAATCCAAAATGTGAGAG
AGGTAAATGGAATGTGGCCTCTTTGACACATATGTTTTGGTCCTGTCCTCTTTTCGAAAAGTAAAGGAAGATGTTTATTT
CAAATACTGAATTAAAAAATAAACAACTCACACCTGTGGTCTGCTTGGTGCTGCTGCGCCTGTG
>M00285:128:000000000-BF978:1:1106:7137:16564_1:N:0:46
ACCCCTAAATATTTATTTCCCCCCACCACCAGTATACAGTGGCTGCAGTGTGCACCATTTGCAAAATACACTGTACTGCA
AGACTTAAGAGTACTCCACTAGCACCTCAAAACCTGACAATGGATTTAGACTACTACCTCTGGGAAGGCACTCAATACAG
TCAAGCAAGAATCTGATAAACTTCCCCATATCTTCCCAGCCCTGCCACCATC
>M00285:128:000000000-BF978:1:1106:20527:16564_1:N:0:46
ACTGGAATTTAGTACGAGCTCACTTTAGTACGAGTGGAGATTAGTGACGCAGAAAGATGCATTTCACTGTGTGTTTCGAT
ACGTGTGGCTAATAAATATCTATATCTAAAACTTGTGTATTATTTACGTTTTACTTGTGAATGCTGCTTATATGATGCTC
TGTGTCTGTGATGCTGCTGCAAGTGAATTTCTCATTTCACCTGTG
>M00285:128:000000000-BF978:1:1106:8689:16565_1:N:0:46
GAAATCCTTCCTCATATTTTTAATGGAACTGTTTTTCAAGACCTAGCTATCTTGTTGTAAGCAATGGGCACTGTGCTTCA
AGACTTTTCCCTAGTCTCAGAGTCCAAACTTGTCTCTGAATTTTTTAAGCCTGCAGATTGATGAAGCAGTGACTATCAAA
TTTTTTTAACTTACAGTAGTTCTTAGAAACATTCCATACGTTTTCTAAAAGGTGAGATGTTACTATTTCCTCAGAGCAGA
ATTAGAATTGATTAAATTGTGAGGTAAACTAATCCTTAGATCATCAGTTGTGACCATGAT
>M00285:128:000000000-BF978:1:1106:26886:16565_1:N:0:46
CTTTTTAGTTATCAAATTACTATAGGTCCACATCCACAGCAGTGATTATACCATAGAACATAGGACAGCACAGGAACAGG
AACTTTGACCCACAAAGTCTGCACCAACCATGACATCAACCTAAACTTCCTCTTCACATGTGCTGAGTTGCTTTATTCCA
TGCCCTCTCCTATAAG
>M00285:128:000000000-BF978:1:1106:5624:16565_1:N:0:46
GTTGTGGTTTTGAAATAGCACAATAGGTAGGTGAAACACAATTCATAAGTCCTCTTTTTTTATACACAATTGTCGATGAC
TACAGGGCAACCATAGATGACCAGTGAATCATGGTTTGCAAGCATTGCCTACATTTCAAGCACAAATATTGGAAAGAACA
TTTACAAATCCATCAGGGCTTCACTCAGACTGAAAGGTTGTAAGGCAAAAATTTTGGGGGTCCTTT
>M00285:128:000000000-BF978:1:1106:13655:16565_1:N:0:46
CAGCACCCTCCAGTGTTCTATGAGATGTATTGATGCTACAGGGTTTATTGCAGTTACACCTCTGAAATCTCAACAGAGTC
TGGCTGTCAGGGTTTTGGGTCTTTGGTTTTTTAAGCACTTTGCTGCTAACTATTTTTGGGTAAAAGTTAATATTCAATGG
ATTTCACAGATCGGAAGAGCACACGTCTGAACTCCATCACTCCGCGAAATCTCGTATGCCGTCTTCTGCTTGAAAAAAAA
AAAAAAGATAGACAAGCACATTCTGGTAATTGCAGATATCATGAAACACGAGGCATCT
>M00285:128:000000000-BF978:1:1106:26040:16566_1:N:0:46
TTCATGTACTAGGAGACCCAAATGCCCATGAGTGCCAACATTTTCTGGTATCTCATCCATAAAATAGTTTTGCTTTCAAC
TTCAGATTTATCCAACTGCAGCCTTCTTGCTCAGTCATTTTATTAGGTAATATCCCTTTTGCAGCTCTTCTGCATTCTCC
TCACCCTTTTCCTAACCATGTTGCTTTCTGTCCAGATGATAGATGTGTCTCCAAATGCTAACCATTAACTTTATTCTGTC
ACATCAAACACAGATCGGAAGAGCACACGTCTGAACTTCCAGTCACTCCGCGAAATCTCG
>M00285:128:000000000-BF978:1:1106:25124:16567_1:N:0:46
CCCAGCCTTACAATGATTTAAATAAATATTCAGGTCCATCTTTTATTGCATTCAAAATTAATATCTCAAAATTAGTTGTT
TTTAAATCCATCTGCTGCAATTTATCCTCATCACTTAATCTTTCAGAGTCTATTTGTAATTTTCACTCTTATC
>M00285:128:000000000-BF978:1:1106:25196:16567_1:N:0:46
TAAATAACTGTTAGTAAACGACTGAACACAATGAAATCCATTAACTACAACTATTTACATGTAGATACTCCATGCATTTT
GTGTAGAAAGTGGAAAATCAATGCATTTAGCTTATCAAACGCTGTTTTAGCCAAATA
>M00285:128:000000000-BF978:1:1106:24256:16568_1:N:0:46
TGGTTACTTCTTCAAAAAAACTCAAATTATTTCCCACACAACCTTGCTGACTGTCCATAATCAACCCATCCTTCCAAATG
TATATACATCTTATTCTTCAGAATCTACCACAGATGTAGGCTTATTAGTCTATAGTTCCCAGGTTTTTCTTCACAGCCCT
TCTTAAGGCACTCAGTCTTCTGGCACTTAATTGTTGCTAATGATGCACATTTCTCAGCCAGGGCTCCCACAATTTCTTGT
CTACCTTCCCAGTGTCCTGGATATACTGAATCAGGACCTGAAAATTTACCTACCTCC
>M00285:128:000000000-BF978:1:1106:22612:16568_1:N:0:46
AGGTCTGACTGGCTAAACTGTGGTTACTTTAATGCAAGAAGCCTGACAGGTGAGGCAGGTGAAGCCAGGGCACGGATTCA
TACCTGGGACTGGGAGGTTATAGCTATGGTGAGGGAGGGACGGGATTGACAGCTCAGCATTCCGGGGCACAGGTGCTTCT
GGCGTGACCAGGTAAATCAGGTAAAGGAGAATCCTAAGAGATTCTATAAGTACGTTAAGAGTGAACAGGCATTTAGGGAA
AGAATAGGCCCCCTTCAGTAACAGAGTGGTAATATATGTGTGGACACTGGGGAAAT
>M00285:128:000000000-BF978:1:1106:5690:16569_1:N:0:46
GATCTACACTCTTTCCCTACACGACGCTCTTCCGATCTGATCTACACTCTTTCCCTACACGACGCTCTTCCGATCTGGTC
TACACGCTTTCCCTACACGATGCAAATACGATCGAAGAAATACAACTACCCTATCCAACGCGGGAGATCACACGACTGTA
CAACAGACAGTCAAGCGATGCTCAGAAATAGTGTTACAATCGTGAAAGATAAAAATAGAGATAGATCGCAAATCTACAGT
TAGACAAACAGTGTGTGACTGAGCATATAATACAATGAGCACAGTGACATGTATTAGAT
>M00285:128:000000000-BF978:1:1106:24869:16569_1:N:0:46
CTGCTGCTTTATGTTGAGGCCCATCCTTTGCAACCAGTGTGAGAAAATTGTCCACTTGCCCTGATTGCTACAAATTAATC
CCAAAGGAAATCTTGAGGTATGGTATGTGTCTCAAGCTGCAACAGCAAGAAAGTGCTATACATTGTGATG
>M00285:128:000000000-BF978:1:1106:4513:16570_1:N:0:46
CCCAGGAATGTTGAGCTGCCAGTCCTGTCCCTCACACAACCAGGTCTCTGTAATGGCAACAACATCACAATTCCACATAC
CGATCCAGGCTCTAAGTCCATCCTCCTTACCCATAATACTATGAGTGTTGAAATAAACACATTTCAGCCCATTGGTCCCA
CCGTGTTTATTAGTCTGTTCCTTGCTGTCCCTCCTTTCAATCTTACTTGTCACACCATCTTTCTTGCCCTCAACCCTAAC
AACTGTTGCCCTGCTGCTGTGGTTCCCATCCCCCTACTACTCTTGTTTAAACCCTCCTGG
>M00285:128:000000000-BF978:1:1106:28490:16571_1:N:0:46
GAATATTGTCCAGTCCACTGATTCAAAGCAGTCCTCTGCCTCCCTTGACCAAACCTTCACAGTCCTCGCCACTGGTGGTG
CAGTCCTCAGTCTCTGCCTATATACCAGGAATTGAAGTACAGTCAGGTGATCAGACTTGCCAAAGTGTGGGCGCGGGATG
GCACAGTAAACATTCTTGATGGTGGTGTAACAGTGATCAAGTGCATTGGCTCCTCCTGTTCCACAGGTTGACATGTTGGT
AGCAGTTTGTTGGAGACTCCTTCAAGCTAGTGATTACAGCTCGGCATTCAGCACTATC
>M00285:128:000000000-BF978:1:1106:18700:16572_1:N:0:46
TAAAGTACTACCTTGAAGTTAAAAGAGCACAAATGTTCAACAAATATCACATTAGATTAATGCTAAATTATTTTTTACTG
TCTTGACGTCAAGCAGGGGAATTGTTTTAATTGCTACATATATCTCTAATGTAATTGTGCTTAAGTTTTTCTCAGTTAGT
ATTCCCAATGAAATGATAAACATACCTGATTTTGACAGAAACTGTTGACTGGAGGAAAACTTCGGGAATAAATGCACAAT
ATTGCTCCATTTAAATGGTCAGAACTGTCCTCTCCATGCTTATTAATTCTTTAAATCAA
>M00285:128:000000000-BF978:1:1106:18768:16572_1:N:0:46
CAGCGTTTTAAAAGCTAAAACCATTGACTTGCCACTTTCAACTCAAAACGCATGGAGTAACTATTGGAAAACAATTAGTG
TATGTATTTCAAGGTGCTGAGGTGTTTGGTAACAGTTATTCGACTGTATCTCTTACCCCTGAAAAGTTAGTCGCTGATAT
AGCAAAGGCTTTCCTATTTGGCTAATACAGCGTTTGTTAAGCTAAAACCATTCATTTGCCACTTTCTACATATCCTCATG
GAGAATCAACATGAAAACAGTTGTAGAGTATGTATTTCATGGTGCTGAGTTTTTTGGTA
>M00285:128:000000000-BF978:1:1106:20537:16573_1:N:0:46
GATCTACACTCTTTCCCTACACGACGCTCTTCCGATCTGGTCTACACTCATTCCCTACACGACTCTCTTCCGATCTAAAA
AACAGTATGGCCTTGAAGAAATCAGATGTGGCATTGAAGTAAATCAGGGGCTCCAACGCCTTACTTTCTACATCATATAT
CCACCATCGAATGGTAACTTGCGGGCGTGAGAAATTCTACAGGAGATATCTGGAACTTATCGGTCCGACTACCCGGCATT
TCTCCAAGGAGAAGACGCCCAAAGCATCTAACGGAAAATAACTGTCGCCTTCCATACCCT
>M00285:128:000000000-BF978:1:1106:28144:16573_1:N:0:46
GCAGGCTATGCCCTGGGCCATCCTGATGAGCATCTAAGAGCTTGTGTTGCCAAAGATTATTTTCTACTCTTTCTAAATGT
TCTTGATTTTCAGTGACATTTTAAAAATGAAGACTGTTAAAAATTAAATAATGAATTCAATTAAAACATACTCAACTTCT
GTAAATTAATATTAATTAAAATTAAGTTCTAAAAAGAGC
>M00285:128:000000000-BF978:1:1106:14980:16574_1:N:0:46
GATCTACACTCTTTCCCTACACGACGCTCTTCCGATCTGGTCTACACTAATGCCCTACACGACGTTATTCCCAAATACAC
CATAACCGCGTCATACGGCGCGTTCGACAAGTTCTGCATTTGGCAGATCGGTAAGTGGCGTTACTTTCAGTTCCGTTTGA
ATTGAGGCGGCTGCGGTCATGGCTGTTAACATATATGTAATTTTTCAAAAGCACTTTCAAAAAAGTATCACCTCTTCGAG
TTGAAAGTAAATAAGGGCTTAG
>M00285:128:000000000-BF978:1:1106:14394:16574_1:N:0:46
GGGAGACAGCAGCTCACTTAAGCCTTAGAATCTCGATACACAGACACGTGTGTGCGCCCACGCACACTGAGAGAATAGGT
AGCCTTAAGGCTCTGTTAACCCTTTGGTGGACCAGCGAGAGATGGTGTTTGGCTGACAGTGTTTACACAGGTAGATGCCA
ATGTACGTGTCAGTTGCTCAGAAATTGTGAAATGAGCAACAACGGGCCCAGT
>M00285:128:000000000-BF978:1:1106:8284:16575_1:N:0:46
CAAGTTGGGAGCGTGAATAACAAGAGCGACTTTAAACTGTGCCTATCGATTCCCAGCATGTCCAAAGTTAGAGTCACAAA
CCCCCCTAGTGCCCCCCACCCAAGCAAGCAAACAACATGAGGTAGCAGCAAGTGGGGCCATTAGCAACACTAACAGAATC
TTCCAGAAGGGAGGGGCCCAGCAGCCCACACTTGAAGGAACAGAGTGGACCAGCCAAACCTGAGGTGAGCTTTCACAAAA
ATACTCATCCAGT
>M00285:128:000000000-BF978:1:1106:3128:16575_1:N:0:46
TTAACCATGATAACAAGTCATCACCAACATACAACTTAATTACAAAAAGGTATACAATCATAATATTAGTACTATTTTGC
AGAGGAAGACAATTATATAAAATACCAAATTGCGTAGTTGCACACTTTCTATCATGGGCTGTTAGGCTTTATTTCAACAT
AGTTCTGCTTTCAACAAAACAAAATACTTCAGAAATACTTGATCTTTTGCACTCGATGTGCCTTTGTTTTTTAACTGCCG
GGTGCTGGTTTTTAATTACAATATGTTCTCAAGCAGATATTCCAGTTTGCTTTATGTGG
>M00285:128:000000000-BF978:1:1106:8908:16578_1:N:0:46
GCTCACACTTTCATTTCCACATTCGGAGCTCTCCTGTAGTAGCTGCAACAGAGCATCTATGATAACACTGTCTTTGGAAC
CCTTACACTCCTTTGCCTTATTTGTAGAGTTGTCCTGCAACAAAAGGATTTCTCACCTTTTCATACTTTGTGCCACCATT
GTAGGAATTACTGATTTGGGATCCAAAGATGTACAGGTT
>M00285:128:000000000-BF978:1:1106:9665:16578_1:N:0:46
ACTTCCCACCTCCAAGCACAAATATAGTATTGGACATCTGCACCATTGGTAAAGGACTCCATGTATCTACCACTTTCAAG
TCCCCTCATAACTTCATGCGCTTCCATCGGTTCGCCCCTCAGTCTCCGC
>M00285:128:000000000-BF978:1:1106:25396:16580_1:N:0:46
GAAGACTTATTGCTTTGAAAATACGAAGGATTGGGATGAAGGAGTACATTTACTGTTGTTTGCCATTTGAGAGGCAATTT
AGGAATCATTAGGATTTAGTCCGTTTGAGTTTGTATTTGGACATCGGGTGAGAGGACCTTTAGAGTTGTTAAGAGAGCAA
TGGGTTAATGAAGAAGTGCAGTTGAGTCTATTGGATTATGTCCAAAAGTTTAAAACTCGTCTGAAGAAAGTCTGCGAGCT
AGCGAAAGAGAATTTGAA
>M00285:128:000000000-BF978:1:1106:2974:16580_1:N:0:46
TGAAATCTGAAATGAACTGCCCAAGATGGTTGATGGAGGCAGGTACTCACAGCATTTAAGAAGTATAAAATAATGAGCAA
AATGGATCAATACTGGGAGCTATGATGTGGTGGCCATTACAGAGACCTAGATGGCTCAGGGACTGGAATGGTTCAGTACT
GGGTTTTAGATGTTTCAGGAAGGACATACATGGCAAGCACTAGGACCCATGAGTGCACCGGACTTTAGATGAGTGAATTC
TCATACTGGGACCAAGCAGGGCACCACGAGCCTCA
>M00285:128:000000000-BF978:1:1106:6831:16580_1:N:0:46
TTGGTCTGCCTGAAATCCTGCATGAAGTTGACTGATCTTTAGCATTTCCTGAAGGCTCTATGGTAGACTAAACAAATTAC
AGAGAAGATCCATGTTTGTGCATGTCAGCCTTCTCAAGTAGACTGAACTTTCATGGTGTTCATTTGAGTCTGAGGAGCTA
ACACACTAGCTTCTTTAGCTCACTGTCATACCTGAAGTCTACTGGTCTCAGGTATGCCATTACTTGC
>M00285:128:000000000-BF978:1:1106:25775:16582_1:N:0:46
TGTACTGCAGACATGAGTGCCAAGTGTGTGAGTGTCTGTGATTTGACTGGAGACAATGAGCATGAGAAATACTTCTGCAG
ATGGCACAAAAGTAGATTTGGCAAGCAACAGGCAAGGTTTGTGAAGTCTGCAGAAGGACATGGACAGGTTAACAGA
>M00285:128:000000000-BF978:1:1106:7590:16582_1:N:0:46
CAAGATCTTTGAGTCCTTTTTGTCCAGGGGAATGGCACCAGAGGATTGAAGGGTGGAAAATGTTGTCCCCTTATTCACAA
ATGTAGTAGGGCCAGTCCAGGGACTTACAGACCAGTGAACCTTAGGTCTGTGGGGGGAAAGCTGTTTGAAAGGATTCTGA
GAGAAAGGATCTATGAACATTTAGAAAATCATGGACTGATTAAGGACAGCCAGCATGGAGTTCTGAAAGAAAATCATTTC
TCAATATCCTTATAGTATTCTTTGGGGAGGTTACCAGGTAGATTGATGTGGGTCGTGC
>M00285:128:000000000-BF978:1:1106:18886:16582_1:N:0:46
GGATGAGGAGCATGCCTTATGAGAGCAGGTTGCGGGAACTCGGCCTTTTCTCCTTGGAGAGAAGGAGGATGAGGGGGGAC
CTGACTGAGGTGTATAAGATGATGAGGGGTATGGATAGGGTAGATAGTCAGAGGCTTTTCCCCAGGGCTGAAATGGTGGC
CACAAGAGGACATAGGTTTAAGGTGCTGGGGGGAAGATATAGGGGAGATGTCAGGGGTAAGTTTTTTACTCAGAGAGTGG
TGAGTGCGTGGAATGGGCTGCCGGAGATGGTGGTGGAGGCAGATACGTTAGGGTCTTTC
>M00285:128:000000000-BF978:1:1106:19557:16585_1:N:0:46
CAGGGAGCTGTCCAATGAGACATCTGTACCAACCCTTTTAACCTTCAATCAGACTAATTGGGTTGGCCTTCACTTTGCAT
GTAGGTGCAAGAGCCAGTGTATCAAGATTAACAGGAAGCACGATCTATTTCACTGCAACAACACCCCTGTCAACTCAAGA
GCCCAGCAGGGAACCCAGTCACGGACCAACTCACGCACACTCTGCCTCTGTCTCAGGTGACTACAAAGTGTGGATTTGAT
GGGACTGCAGACTCAAATGGCAACAGCTTCTCTTAGAAAGCAACTTGCCAGCCTCGGTC
>M00285:128:000000000-BF978:1:1106:12365:16585_1:N:0:46
CTTAAATTGATGAGTTACATTTGCTACCTTTCAGAACTTTGTGATGCAGGTCATCAAGTCTGGGAATTATTTGGCTTAAG
TCCCATCAATACCTTTTATTTTATCATTGATAATTTCTACCAGCTCCCCATTCATTGTACATCTTTTGTTCTCTTTATTT
CAAGGAGGTTTTCTTTCTCCATTCTGTGAAGATGGGCACAAGATATTTGTTTAATTTCTCTGCTGCTGTTTATTCCGCAA
ATATAATATTTCCTTTCTCAGTCTGTAAAGGACCACAAGTCTTTGTATTGTTTCTATGTT
>M00285:128:000000000-BF978:1:1106:23557:16587_1:N:0:46
ATGATGTAGATCTACAAAACTATGGTTCGAGCATACTTCGAGTACTGTGTCCAGTTCTGGTCACCTCATTATAGCAATGA
TGTGGAAGTGTTGGGAAGTGTACAGAGGAGATTTACCACGATGCTGCCTGGTTTGGAGAGTAAGGATAATGAGAAGAGAC
TAAAAGAGCTGGGGCTTTACTCATTTGAGAGAAGGAGAATGAGGGGAGACATGATAGATATATACAGAATATTAAGATGA
ATAGATAGAGTAGACAGCCAGTGCCTCTTTCCCAGGGCACCAACGCTGAAGACAAGAGGG
>M00285:128:000000000-BF978:1:1106:10430:16590_1:N:0:46
CATTCAACAAACTCGCTCTCCTGAGAACTGCTGCCTTGCTGGGTTTCCCAGTCCACCTTCATGTTAAAGTCACCCATAAT
TATTTTAATATTGTCACTCTGACATGCCTTTTCTATCTCTAACCGCAACTTATGGTCTATTTGACCCACTGGAATCTCGG
TTGCACTGAAGCGGAACGTCTCCCCTTGTTTGTTCATCGGCTCTACCTGCACAGTCTATTTCTCTCTGACAGAGTATCCG
TGTTTACCCTTAAACTGGAGTGTTTCGAGATCGCAGTCGTACTCTGATGTGAAATACA
>M00285:128:000000000-BF978:1:1106:9556:16592_1:N:0:46
AGTGAGGAGAAACTTCTTCTCACAAAGGGTAGTAAATCTGTGGAATGCACTGCCTCAGAGGGCAATGGAGGCCAATACAC
TGGGCACTTTCAAGGAAGAGTTAGATAGGTTTCTTATAGATAGGGGAATCATAGGGGAATCAGGGGATATGGGGACAAGG
CAGGAACAGGTTATTGAGGGTAGATGATCAGCCATGATCTCAAAATGGCGAAGCAGACTCGAATAGCCGA
>M00285:128:000000000-BF978:1:1106:20240:16594_1:N:0:46
CAGCTGTTGTTCTTCATCCATTGATATGGAGACCAGCAGTCAGTGTGTGTGTGTCTCTCTCTCTCTCTCTCTCACTCTGA
CTCTCCTCGACTCACGGAGCAAAACAGCCAGCACGTTGTTATAGTCTTGCTGTCTTGATAACACCAATAACACCACACAC
ACACTACTACCCAGGTGCCTTAAAGGGACATTCATCAAATAGCAACCTTGCTCGTAACACAGAAAATTAGTCTTTAGAAC
TCTCTTCTTGAAAGAGCG
>M00285:128:000000000-BF978:1:1106:28360:16595_1:N:0:46
GCAGAGATCTCTGCAAGGACCTCTGCAATTTCTTCTCTAGCTTCCAACAAGATCTGAGAATGCACTTGGTCATGTCCTGG
GGATTTACCTACCTTAATGCACTTTAAGGC
>M00285:128:000000000-BF978:1:1106:20800:16595_1:N:0:46
GTGTTCCACCCACACCGACTCTGGAGAGGATCCTTCCGCAGATTCCAGCTGTAACTTTGTCCCTGACCAATATCGCCACC
CCTCCTCCTCTTCTCCCCTTCCCTATCCCTTTTAAAACACTGAAATCCAGGAATGTCCAATATCCACTCCTGTCCTGACA
CTAGCCACGTCTCAGTTGTAGCTACAATATCATATTCCCCTATAGTTATCCAAGACATCAATTCATCTCCCTTATTCCTG
ACACCTCGCATTAA
>M00285:128:000000000-BF978:1:1106:2231:16596_1:N:0:46
GACCACATTGCTCTTCCCAGCGATGTGGTGGATGTCGGTGGTAAACTCCGAAATGAAGGAGAGGTGCCGTTGCTGCCGTG
CCAACCACGGGTCCGACGTCTTTGCCAGGGCAAACGTGAGGGGCTTGTGGTCCGTGTAGATGGTAAAGTACCTCCCCTCA
AGGAAATAACGGAAAAGGCGGACAGCCAGGTAAAGAGCCAGCAGCTTCCTATCAAAAACGCTGTACCTGACC
>M00285:128:000000000-BF978:1:1106:19576:16598_1:N:0:46
ACCGCTTCAGTTGCCCTTGTACCCTCTCAGTGCTCCCTGTACCCCCACTGTGCCCCATTGGACCCGCATTCACCCCGCTT
CTCCTCCCATGCCCCCTTGTCTCCACATTACCCGCCAGCCCCATCTACTGCACTCCCACAACCCCCCTGCCACCTCACGA
ACCCAGCAATGACCCCAGAACCGGACCCACTCACGCACACTCTACCTCTCTCCCAAGTCAATACAAAGCTTGGATATGAT
GAGACTGCTGACCACACTGGAAAAAGCGACCCTTCTACAGCTACATCCGAACCGCACACC
>M00285:128:000000000-BF978:1:1106:14084:16598_1:N:0:46
GAAGGGTCAAACATAAATCACTGAAATGAAGTATCACTGTTTTACTAAGTAGTTATCATGGTCCATTTCCATCAAGAGTC
CTAAAACCCAATTTGTGCCTTGCACAGCACGGTAGTGTAGTGGTTAGTGTAACACTATTACAGCACCAGTGACCCGGGTT
CAATTCCGGATGCTGTCTGTAAGGAGTTTGTATGTTCTCCCCATGAC
>M00285:128:000000000-BF978:1:1106:8512:16598_1:N:0:46
CAGTGCAAGAGGTGGCCTGTAGTGTTCTGTTGCTGAGGTAGGGTTAGGGCTGTGTAGGTTGGTTCAAGAACTTGATGGTT
GTAGAAAAGTAGCCGTTCCTGAACCAGGTGGTGTGGGACTTCAGGCTTCTGTACCTCCTGCCTGATGGGAGCTGCAGGAA
GATGGCGTGGCCTGGAACCTTGGTGAAAGCTGTTGCCTTCCTGAGGCAACACACTGATGGAACCTGGCACGAAGTCAGCA
ATGAATCACCCACAGCTTGTTGTGGAGTGGCTGCCTATGGGGGCTGGG
>M00285:128:000000000-BF978:1:1106:10193:16600_1:N:0:46
AGTGATGCTGGTATAGCAGATTAGTAATGATCTTGATGAATGGCGGAGTAGGCTAGAAAACCTACTCCTACTCCTAATTC
CTATAAACATGACCTCTCCTCAAACATCAGAGTAAACAAACAACACACTATTTAACCTGCTCTGAGCTCACCAAGATGGG
GTT
>M00285:128:000000000-BF978:1:1106:13469:16600_1:N:0:46
CCGGCAAATCTTTGAGATGAGGGAGCAGGTCCACTAACCACACACTGTGCTGTGTGAAATACTGTTGGACAAAAAAATGG
ATGCAATTTATCAGCACTTCTTTGTTCTGTGCCACGTACACTGCGACCAAGCTGGCTATACTGGGCTGTGATGATACTGG
TGCCTTGTTCCTGTAAAGAAGTTTTGGATGTAAAAAGCAGTATGTCTTTGATGCCTGGGGAGTGATCTAACCCACAACAG
ACCGTGTAGCCAGGCTTGTCCGTTTGGCTGACTGGAATCTTGATAAACTTTGGACCCGTG
>M00285:128:000000000-BF978:1:1106:2609:16601_1:N:0:46
CTTTGGAATGTGGGAGGGAACGGGAGCACCCGGAGGAAACCCACGCAGACACAGGAAGAACGTACGAACTCCTTACAGAC
AGAAGCCAGAATTGAACTTGGGTCTCTGGCGCTGTAATAGCGTTACACTAAACACAACACTACTGCGTCTGCCAAGTGTC
CATTTCTCTGCTTTCTCTGGACGTTCATGTGCCTAGATAAGTGCTTTCTAAATACCTCTATTGTGCTTACCTCCACCACC
ACCCCTGGCAATACCTTCCAGGCTCCCACC
>M00285:128:000000000-BF978:1:1106:12780:16601_1:N:0:46
TGGATTCATCCCCCCTCTTGGCTGAAGAAATTCCTCTCATTTCAGTTTTAAAGAGAAATCCCTTTATTCTGAGGCTGTGC
CCTAAGGTCCTGGACTCTCCTCAGAATCAGATCAGAATCAGTTTTATTGTCACTACTATATACACATTCAGTATGCATAG
GATCAAAATACCGTACTCCACAGATCAGGGTGCTCGTCACATTAAAAAAAGAAACAAACACTGTGAGACACAAAGACAGA
GAGACACTAAAAACATTAGAACCACAAAATTAAATAGCACGACTTTAAATAAATAATC
>M00285:128:000000000-BF978:1:1106:21926:16601_1:N:0:46
AGTCCCCCTCAAGGCTGCCTTGACCAACTTGATTCGCCCAACCTATGTGGAAGTTAAAGTCCCCCATGACAACCACCGTT
CCATTCTTACATGCATCAGATATTTCCTGGTTTATTGCCTGTGCCACTGTAATGTTATTATTCAGTGGCCTATAGACAAC
TCCCACCAGTGATTTTTTTTCCCTTTATTATTCCTAATCTCTACCCAGATGAACTCACCATTCTGCTGCTTAGATCTTAT
ATCATCTCTCACTATCGCCCTTATCTCATTCTTAATTAAGGGCACTACCTCACCTCCCTT
>M00285:128:000000000-BF978:1:1106:27593:16601_1:N:0:46
AGAGGGGAGAGAATTAAAAGGGACCTGAGGGGCAACTTTTTCACACAGGGGGTGGTGAGTGTGTGGAATGAGCTGCCAGA
GGAAGTGGGTGAGGCAGGTACAACAGGATCATTTAAGAAGCACTTGAATGGGGCGGGGCTTGGAGGGATATGGGCCGAAT
GCAGGAAATTGGGACAAGCTGGGTGGGCACCGTGGTCGGCACAGACTTGTTGGGCCGAAGGGTCTGTATCTGTGCTGTAC
TGCTGCATGACTC
>M00285:128:000000000-BF978:1:1106:4497:16602_1:N:0:46
CTTATGTTGATTTGCCTACCCTGCCATGGATTAGGAGAATTTTACAGGAACTGGTGGTGGTTGTACTTCAGTGCTTTCAG
TGGTCTACTGTATGTCATCTGTGTCTCTGATACACATAAAGTGGCAGGAATCCCTTCTGCTCAATAGACCAGGAGCATAG
TGCCTGGTTCTGAGGTCTTAGTCTTTGAACTCTCCTTCCTTAGTGAGGTAAAAACTGTGCTGATGCAGTGAAGAGGGTAG
TGAATTTAGGACTTTGCTGAGAGGTGGGTCCCAAGCTACAGAAAATAAACCATTTTTTC
>M00285:128:000000000-BF978:1:1106:23374:16602_1:N:0:46
TCCTATCTGTTTCCCTGACTATCGAGTCCCCTATCACTACTGCCTTCCTCTTCTCCTCCCTTCCCTTCTGAGCAGCAGGA
CCGGTCCCAGTGCCAGAGACCTGGCCACTGCTGCTTGATCCCTGCAGGTCATCCCCTTCAACAGTCTCCAAAGCAGAAAA
CCTGTTATTGAGGGGAACAGCCTACTGGGTCCTCTGCACATCTGCCTGTTCGATTTCATTTTCTTTCCCCTGACAGTCAC
CCTTCTATCTGCTTCCTGGACCCCAGAAGTACCTGCTCTGTGGGCGGGGGGGGCGGGTGG
>M00285:128:000000000-BF978:1:1106:16152:16603_1:N:0:46
CAAGAAATCAATTGATTTTTGAACTGTGAATTAAAAAAAAATTAGTGATTAAACCAATTCAGCTTGTCACTGATCTTCAC
ACCCATGAAAACCCTTCAATTGCTTTGAAAGCCTAAACTGGGTTCATCCTCGATCTCTTATTATGAAAAAAACCAATTAT
TTGACTGTTTTTGTATATTGAACCTTTTATTCCTGCTATAATTCATGTGAACCATGGA
>M00285:128:000000000-BF978:1:1106:23637:16603_1:N:0:46
GATCTACACTCTTTCCCTACACGACGCTCTTCCGATCTGGACTACACGCTTTCCCTCCACGACTCGCTTCCGATCTGGAC
TACACGCTTGCCCTATACGGCTCGCGTCCCAACCGATCCAAACCATCACCCCCTCCGGAGAGCGTGTTGAACCGCATCCG
CGGGCATCGATTAATGCGGCACTGTACATTGCGAGACCGTACAGAGCGGGGACAGCACGAGAGCGACAGGAGACTCGCGT
CGCCCGGGATGCTGGCTAAACTAATGGAGGAGGCATACATCAAGCACTCTAAGTTCGCTG
>M00285:128:000000000-BF978:1:1106:2763:16603_1:N:0:46
CTGGACAAGGCACTTCCTCAGAACTGGGATATTGCAGCAGAGAGACCCTTGGAGAAGTCTTTGAAGTCAGCTACATCCAT
GATGGATGAGGGAGGAGGTTGATGTCTGTGTGGGCCAAATGCCAGCTTGTCTGCCACTTCACTCACCTATTTTTTCTGCT
TTTCTCAGTGTGTTTCCACAAGAACTTAAAGAAGTCTTTGCGTCATGGA
>M00285:128:000000000-BF978:1:1106:28340:16605_1:N:0:46
ATCTGTGATAAGTAATGCATTTTGTGAAGCAAAACCAGGGAGGGAGTTGCACCATAAACGACACAGTCTTTGGATTGTTG
CAGAAAAGAGTGATCCAGCGGTACAAGTATGTAGTTCACTGAAAGTGGAGGTATCAATAGACAAGATGGTGAAGAACGCG
TATGGAATGCTTGCAGTTATCGGACGCGGCGTTAAGTTTAAA
>M00285:128:000000000-BF978:1:1106:23401:16610_1:N:0:46
GGCCTGTACATGCTGGAGTTTAGAAGGACGAGGAGGACTCATTGAAACCTATCAAATATTGAAATGCCTGGACAGAGTGG
ATGTGGAGAGGATGTTTTCAATAGTGGGAGAGTCTAGAACTAGAGGGCACAGCCTCAGAATAGAAGGGTGTCCTTTTAGA
ACAGGGATGAGG
>M00285:128:000000000-BF978:1:1106:5139:16612_1:N:0:46
TGTTTTAGACAAATAAGAAAACTGTTGAAATATCAGTGAGTCCCTTTTAACACGTTAGTGTAACAGTTAAATAACTTTTA
CGAAACGACACAGCCCCATGAAATACATACACTACAATTGTTCTCCTGTAGTTACTGCATGTGTTTTGTGTAGTAAGTAG
TAAATCAATGGTTTTAGCTTAGAAAACGCTGTTTTAGCCTAATAAGAAATATGGTGATATATCAGAGATTATCTTTTCAG
GGGTAAGAGGTACAGTTAAATAAATGTTACCAAACGACTCAGCAGCAAGAAATACATAA
>M00285:128:000000000-BF978:1:1106:9693:16612_1:N:0:46
TGCGTGGGTTTCCTCCGGGTGCTCCTGTTTCCTCCCACATTCTGAAAGACGTATGGGTAGGTTAATTTGGGGGTTTAAAA
TGGGTGGCGTGGACTCGGAGGGCCGAAAGGGCCTGTTACCATGATGTAAATAAATAGATAGATAAATGCAAAT
>M00285:128:000000000-BF978:1:1106:14751:16612_1:N:0:46
ACCCCCACTGCTGCTGCTCCCCACAGAGACACCCCCACTGCTGCTGCTGCTGCTGCTCCCCACAGAGACACCCCCACTGC
TGCTGCTCCCCACAGAGACATCCCCACTGCTGCTGCTCCCCACAGAGACACCCCCACTGCTGCTGCTGCTCCCCACAGAG
ACCGGAAGAGCCCACCTCCGAACTCCAGTCCCTAAACCAAACCTCGTATCCCGTCGCCTCCTAGAAAAAAACACAACAAC
TTCACCACCTCACACAACCAAACGTGTACCTCACGCAATGCATGAACAATCGCCTACCTC
>M00285:128:000000000-BF978:1:1106:14024:16613_1:N:0:46
CGTACAATGGATTTGATACTTAAGCTCCTTTGCATTCATATATGGGATGTGGACTTTGCTGGCAAGGCAGATGTTTATTG
TTTGTCCCTCATTGGCTCACCTGGCCAAGGCCAACAGACAAAAAAAAAATCAGTTCATGAAAACAAGAGAATCTTGTTAA
CCACACTGGGAGTATTGTGTTCAGTTCTTGTCACCTCATGAAGGATGTGGAAGCTTTAGAGAGGGTGCAGAGGAGATTTA
CTAGGATGCTGCCTGGATTGGAGAGCACATCTTATGAAGATAGGTTGAGTGAGCTG
>M00285:128:000000000-BF978:1:1106:19056:16613_1:N:0:46
AATCAGATCCCCTCTTAATCTTCTCAATTCTAGCGTGTACAAACCCAGTCTCTCCAACCTCTCAGCATAAGTCAGTCCTG
ACATCCCCGGAATTAACCTTGTGAACCTACGCTGCACACCCTCTATAGCCAGGATATCCTTCCTTAATCCCGGAGACCAA
AACTGTATTCATTCAAGGCGTGACGAACAATTCATGTACTGCAAGTTTTGCCTAAGATCACTGTGATTATGAAAAGACGC
TCTAGGTTTTGTTTAGTAATGCTGATGAGGGATAAATTTTGTCCAAGATCTAGCAAGAAC
>M00285:128:000000000-BF978:1:1106:26733:16614_1:N:0:46
NNNNNNNNNNNNNNNNNNNNNNNNNNNNNNNNNNN
>M00285:128:000000000-BF978:1:1106:24691:16615_1:N:0:46
GAAGTTTTTTTTATTAAAGTCACAGCCTTTGAAACCTTTTGATGCAATTATTCTTCTGTTTGACTTTGTCACTGAAATAT
GCACCTGAGGGAATCAAAGGACATTCTGTGCATGAGCCCACCACTGTGCTGGCATCAGGGCTGAGTTATTAGGATTGCAC
TGAGCAACAGTGGCTAGCAA
>M00285:128:000000000-BF978:1:1106:20680:16615_1:N:0:46
TATTTAACTGTACCTCTTACCACTGAAAAGGTAATCTCAGATATTTCAGATTTCTTATTAGGCTAAAACAGCGTTTTATA
AGATAACCATTCATTTGCCAGTTTCTTCACAAAACTCATGGAGTATCAACAGGAACACAGTTGTAGTGTATCTATTTCAT
GCTGCAGAGTCGTTAGGTAACATTTATTTAAGTGTACCTCTTACCCCTGAAAAGGTAATCTTTATATATCACCAGATTTC
TTACTCGGCTAAAACAGCAGGTTTTTTTTAACTAAAATCATTAATTTGCAAGTTTCTGC
>M00285:128:000000000-BF978:1:1106:6905:16615_1:N:0:46
AATAACGCAAATAAACTCATGCTTCATTCATCTAGAAAGATTTAAATTTTAAAAATAAGTCAACTGCCAAAGCGAGAAAT
CATTTAAGCTATTGGTAAATGAACATTGAGGAAATTGTCCAGTACTGAGCAATTCCTTGGTGAAATGTAATTTAAAAATG
GCATCTAAAGGCAAAACTTAGAAGAAATATAA
>M00285:128:000000000-BF978:1:1106:17272:16616_1:N:0:46
GACTTTTCGATCTGAGTAATTCTCAGCTTCATCATGGAACTGACTCACAAAACCTTTATTAGATTTGATTAGCAAACCTA
TTGTATAATTATTTAAATCTCGTCCTGAGGGCTACTGGCTCTGTTCTGGAGGAAAGGGCTTGGGGAAAAGGAGAGACAGT
GACATCATCCAGCGAGGGTACAGTGCAAGGCAATGGCAAGTTGCAAAACACACTGGCGTCTCACTCCCAATGTAGGCATT
TCATGC
>M00285:128:000000000-BF978:1:1106:15463:16616_1:N:0:46
AAAACTCCTGGATCGTGACTGTCCATGAAAATACCTGTGTTCTTCTACAGGCTAGCAGCAAAGTGAATTCCGTCACTTTG
TTCCACAGTATCTGCCACTCTGAATAGCATCCAAAATGTGGTTGTCCACGCAAACACCTGTGTCCTTCTACAGGTTACCG
ACAAAGTGAACTCCACTGGACTACTCCAGAAATCCATCCATGGATTTTAGTGACAAACACAGTCACTGTCCTTCATCCAT
CGACAGAAACAAAACAGGCTGCCGTCTCTTCTTCTTCTCTCTCTCTGTCTGTTTGTCTCT
>M00285:128:000000000-BF978:1:1106:3390:16617_1:N:0:46
TCCCACAATGACAGGGTCGGCACTAACGTTCACGGGGCAGATCACGCATGAAGGACGGGCCCAACCTCTTTTGACCGAGA
GACGGCTGCAGTGTTCTCACCTGCATCGGAATTAGACTGGGGTTCGGGAGGTTCATCGGGAGTGGATCG
>M00285:128:000000000-BF978:1:1106:18446:16617_1:N:0:46
CATGCAAATCAATGGTTTTAGCTTAGAAAACGCTGTTTTACCCTAGTGAGTAATCTGGTGATATATCAAGATTACCTTTT
CAGGGGGAAGAGGTAAATGTTACCAAACCACTCAGCAGCATGAAATACATACAGTACTACTCCTTTCCTGTTGGTACTCC
ATGAGTTTTGTGAAGAAACTGGCAAATGAATGGTTTTATCCTATACAACGCTGTTTTAGCCTAATGAGAAATCTAGTGAT
AATTCAGATTACCTTTTCAGGGGTAAGT
>M00285:128:000000000-BF978:1:1106:26510:16618_1:N:0:46
CTTCACCTATAGGGTTATTCAGGCTGATACAATGACTAACTATTGAAAATATAATTATACTCTCTTAATATTACATGGTA
CAGAATGCTTAGCCAAAGTTGAAGTACATGGCATGCCTTCTTGTTATTAGACTGTCCACTCTTATTTTAAGGGCTCTGAA
ATGGCTATTGAGGCCAGTGTGGGGCCCCCAGACTCTTCCACTGATAAGGCAAGTGGTGGTAAACAGAACAGGTATGTGGG
TAGTTTTTGAGGTGGTCTGTTCCTTCCTCTACTAAAGCAAGGCCTCTGTGTGCTTCCGAT
>M00285:128:000000000-BF978:1:1106:20428:16619_1:N:0:46
CATTCCTTCCCACATACCCCTCCATTTTTCTCTCATTCGTGTGTCTATCTATGAGTCTCTTAAATGTCCCTAATGTATCT
GCCTCTACCAGCACCCCTGGCAGCATATTCCACGCGCCCACCACTCTGTGTAAAAAAACTTACTTCTGATGTCCCCCCGT
ATATTCCTCCAGTCACCTTAAAATTATGTGCCCTCATGTTAGCCGTTTCCACCCTGGGAGAAGGACTCTGGCTGTCTGCT
CCATCTACGCCTCTTATCATCCTGTAGACCTCTATCGAGTCACCTGTCATCCTCCTTCAC
>M00285:128:000000000-BF978:1:1106:6415:16619_1:N:0:46
AGTCAGGAATGTGTTTCCTATATTGCTCCTTCCTTCTCTGTTGCTGCAACCTGCATCACTCTTGCCAGGTCTGTCCTCCT
TGTGTATCTTTTACTGATCACTCCATCTTTGCAGTCTTCAGTTGTTTCTGGCCAAGGCACTAAATTTCGCCTTTGAACCT
TGCTACTGGCCTTGCAAAAAAAACAACTTAAAACCCGCCTATCCAATATGGTAGTATGATTGAGCCTTTCCCCTTTAACT
TGCTTGAATGTGGTTATCCCTAAAAGACAGACTAACCTGCAGATTACTTAATATTAGGTT
>M00285:128:000000000-BF978:1:1106:5610:16619_1:N:0:46
CCAGATTCCAGCATCTGCAGTCTTTTTTTTTAAACCCTGGTGATTGAAATAAAGTAGGAGCAGAGCACCTCAGAATGCAC
TCATCATATGAACTGCCCAGATGCTTGGTAACATCGTGAGTATTTTGTTTGTTGG
>M00285:128:000000000-BF978:1:1106:17221:16623_1:N:0:46
AGGGATAAGCTATTGCAGGCTTCTAGACTAAGACTGCCAACTCTCCAAGACTGTCTTGAAGCCTCATGAATTTAACATAA
GCCTTCTGGAAACTACTGAAATTTACCAAGGACAAAATTTGCAAGAAAATTGTCTAAACTGGATAGGCAGCCTGAATTGC
ATCATACTAGTGAATGTGAAACATTCAGATCATTTAATAGTAGTGGCCACAACTGTTCAGTTCAAGAATATGTCCAAAGT
AAATCCTTTAACTTGTTACGGTCTTAAGGAAGGTTATGTAGACCACAAGAGTTTCTAAA
>M00285:128:000000000-BF978:1:1106:26544:16623_1:N:0:46
ACTCTTGATTTTAGCCTCCTATTCTGAGTGTTACAGCTCATAAGTAACGCCTGACCTCAGTACCATTGCTTAGATTGACT
CTTTTCTCGGATCCTCGGCTGTTTAAAAGCCCTTCTTGCAGTTTCTGGGTCCGACTTAAACATCTGAAAACTTTCTGGAT
TGCGTTCCTTTCTGCAACTTTT
>M00285:128:000000000-BF978:1:1106:23556:16625_1:N:0:46
ATTCCAGGGCATCTAAAACTAGAAGGAATTTAGGGTGAGAGGGGAAAGATTTAAAGGGAGATGCATGTTTCTCGCAGAGT
GTTGAACTTGTGGAACTGACTGCCATAGAAAGTAGTAAACGTGTTACAGTTACAATGTTCAAAAGACATTTAGACAGGTA
CATGGATAGGAAAGGTTTAGAAGGATATTGGCATCTAAACAGATATCAAATCAGATCACACTTATAAGAAATATAAAGTA
GCCGGAAACCACAGGAGCACGTATCCAGAATGTAAAAAGGTATGGCTTAACAAAG
>M00285:128:000000000-BF978:1:1106:28803:16625_1:N:0:46
GGAAACCCCCGTGGTTCAGTATGTAGCTCACTCATTAGTGTCAAGTGTGAGCTGGAGGTCCAGAGTGCGAAGGGGTGTGT
GGCTCAAGGCAGAGGTTAGATGTGTAAGCTGGGTCTGGACTGTGGGCCAGGTGTGTGGCCACGTCAGGGTCAGAAACACT
GGGATCAGGAACATTGGGAGGTTTGCAGCCAAACTGTGGTCTGGAGGGCTGGTAAGTTTCACCAGGTTCTATATCCCACT
CCCTTTAAACTCATTAGGCTCCCTGAAGTAATGTTATACACCTGTTTAACATGTAAAAA
>M00285:128:000000000-BF978:1:1106:4280:16626_1:N:0:46
CCCTGGCTGACACAGCTCCAGTTTCGGAAAGGTCTCCGCCACTCCGTCACATTTTCCGACTGAGCGTCGGCTCCCAGTTT
ACCCAGGCCAGGTCTCTCCTCATCCGATTGCCACTGGCCCCGGTCCAGGTGACTATTTTTACCCCGGAGCGGTC
>M00285:128:000000000-BF978:1:1106:10568:16627_1:N:0:46
ATACAGACGCCAGATAATGGCTTGCAAGTTAATGCATTGCAAAAACTTAATGCATCGCAATTTTATTAATATTCAAGTGT
AAATAGGTTCCACGCGCAAGGGTTTAAAGCGACAAAAAAAATGTGCCTTTCTCAACCGCCCAGCATGCGTTTGTTGAATT
GACGGGGTACAGATTTCTCGATTGCAGCGGCAAACCGTGACTGAAAGGCATACTAAAACATGGCAATCCTTGCCAGTGCA
GTTATTCTTTTCAGACTTAATTTATGCCACGCGATTCTGTTTTCGTGAAATCAGGCAGA
>M00285:128:000000000-BF978:1:1106:19753:16627_1:N:0:46
ACACTCTTTCCCTAACGCGCTCTTCCGATCTACGCTCTTCCGATCT
>M00285:128:000000000-BF978:1:1106:25891:16628_1:N:0:46
GCAAAACAGTTGTAGTGTATGTATTTCATGGTGCTGATTCATTTGGTAACGACTATTTGACTGTAGCCTATACAGCTGCA
ATGTTATTCGATGATATAGCAAAAGATGCTAATATGTCTAAAACAGCGTTTAGAATGCTATA
>M00285:128:000000000-BF978:1:1106:20133:16628_1:N:0:46
GCCTTCATGGAAGAGAGAGGCCGAGTTGGGATTGGGAAGTAATAATGTGACATTGCTATGGCTAGGGGAGGGCAGGACAA
TCCTGTGCGTCACCTTGGCACCTTTTGCTGCTTCTTTGTTGTGGGGAAACTGTCTCCTGAAGTAGCC
>M00285:128:000000000-BF978:1:1106:26414:16629_1:N:0:46
GGACATGAGGTACAGAAGCATGAAGTCCCACACCACCAGGGTCAGGAACAGCTACTTCCCTTCAACCATTTGGTTCTTGA
ACCAACCGGCACAACCCTAATCATTACCTCGGTATAGCAACATGATGACCACTTTGCACTACAATGGAATTTTTTTGTTC
TAATTATGTTCTTTCTTGTATAATTTGTTTTTCTTGCGAGTGTTGTGTCTCTAATGCTATGTGCCTGTGATGCTGCTGTA
>M00285:128:000000000-BF978:1:1106:24968:16629_1:N:0:46
TATAAATGGCTCAAATGTCAATGAAAACAAAGCACCCTGACCATTTGGAATTCTTCCAAAATTTAATGATGGCTGTTTAG
AGGTTTGGGCATTATTAACATTGCACTCACCTCTCCTCCCTCCACCCTGTTAATTCATGCCCAAGTTTTGGGAGCAGATG
TATTTTGTTGTCATGCTCTACATATACTGCAGGTAAGCTAGTGGAATTTAATGACTTGTCACACAATATTTATATTGATG
CCAGTATTACACATAAACAGTGTTCACCACCCAGACATGCGAAGCTAACAGAACTTGTT
>M00285:128:000000000-BF978:1:1106:21021:16630_1:N:0:46
CTGAAAAGTTATTCGATGGTATAGCAAAACATACATTATTGGGCTTAAACAGCGTTTTGAATGCTTTATCCAATATTTGC
CATTTTTTTCACAAATACCACAGAGTAACTATTGGAAAACATTGTAATGTATGCATTTCATGGTGGTGAGTCGTTTGGTA
ACAGCTATTGCACTGTAGCTCTTAGCACTGAAAAGGTATTCGCTGATAAAGCAAAAGACACATTATTTGGCTAAATCTGC
GTTTTGAGTGCTTTTTCCATTGATTGGCCAGTG
>M00285:128:000000000-BF978:1:1106:15557:16633_1:N:0:46
TGCAACATTCAAATAATGTTTGCATCTGCTTTTTTCCAGAGCAAAGGAAGCCTGTGAAAATAGCAATTATACAACCAGTA
AGCAAGCACATGGCAGTAACATGTACTGGTGAGGACAAAGCAAACATTATATTGGTTAATTGGGGGATGGGCAGGGGAGG
GAGGTGACACAAGGCAAAACCAATATGCTC
>M00285:128:000000000-BF978:1:1106:13712:16633_1:N:0:46
AGAGATGAATGCAATACTGCAGATGCAGCCTAACCAGAGTTTTATAATGCTGCAACATAACTTCCTGACTCTTAAACTCA
ATGGTCTGATTAATAAACGCAAGCGTATGCCTCTTGACCTATCAACTTGTGTGGCCACTTTCACAGGGCTATGGACTATG
GCCCTAAGATCCCTCTGTACATCAGTGGTCTTAAGGGTCGTGTCATTGACGGT
>M00285:128:000000000-BF978:1:1106:27510:16637_1:N:0:46
CTTTCAATCCCTGGTCTAAGCTCTGAGGATGATTTAACAAGCTGCTATAGCAAATGATTCCGAACCAAGCACTCCCAATT
TGTGCACTGATTTGAGCTGCTTGTTGGGGGTATTATAATGGTGCGAGAGTCCTTGGGCTGCAGAGCAAAAAGAAGAGAAT
TCATGATTCCAGTTCTGGTTTGCTATCTAGTAAATTCTGGGTGCAAAGTGCATGTGCATCATTGCAAATGAAAACAGAAT
TGCTTTCATTTAGTATTCTTTCAAGTTTTCAATTGCCTGCTGCTGCACGATGACCAGAA
>M00285:128:000000000-BF978:1:1106:20453:16639_1:N:0:46
AGAGAGCGAGTGTGTGTGAGAGAGCGAGAGTGTGTGAGAGAGCGAGTGTGTGTGAGAGAGCGAGAGTGTGTGAGAGAGCG
AGTGTGTGTGTGAGAGCGAGTGTGTGTGAGCGAGCGAGCGTGTGTGAGAGAGCGAGTGTGTGTGAGAGAGCGAGAGTGTG
TG
>M00285:128:000000000-BF978:1:1106:8719:16640_1:N:0:46
CAGAAACATCCAATAGCATCAACCAGTTTTGTTCGACATCAACAATTACAAAAGGAATGAGCATTCATGTCCTTGAAACA
CGGCCATGAGATCTTTAACATCCACCTCACTGATGTCTTAAGTGAGATCAGTCTTTCTCATTACTGTGCTGGAGGACTAG
CGAGGCTGTACTGGATTGAGGGCTTGAACCTTTTTGTCTTCTGACCCAGGGGGCAGAGTACATCCAGAGTTAAACTGACA
AACAACAGTTAAACCACAAAACATTACCATAATCATTTACTGGTTGATGTTAAGTAGACT
>M00285:128:000000000-BF978:1:1106:25181:16641_1:N:0:46
GAAGTTAATGGGCCAAATCACAAGATCACAAGATCACAAGACAAGGGGACCACCTTCTTGCTGTTACCATTGCTTTTTTT
TTCTTTCTCTTTCACTGCACTAAACAGTACTCACTGAGCAACAGGGCCCAATCTGGCAAGACTTGCATAGTTAGTGAAAA
AGCTGGTTTAAATTTATTAGGGAGGTTTTCACCCTGAATCGTGCACTTTTGTTGATGGCAACTGCCTGGAGGGC
>M00285:128:000000000-BF978:1:1106:22386:16641_1:N:0:46
ATCTGGAGTCCATTTATTCAATACTTTCATAAGATGTAGTTTCCCCTTTTATAACTTTTTTTTTAATTTAGAGAAACGGA
GCTGACGACATTATATTGTTGTATTTCTATTGAATTTTAGCCCAGTTTTTTTTTCTCCTTGTTTTGTTTTTTTTTCCTTT
TTTTAATTCATTTTTGGTTTAATTTACTCTTTATTATTATGATTTTTAAAAAATTTTTTTCAAATATTGATTTGGGCTTT
TTTTTGGGTTTTTTTTTCTTCTAATTATATAACAAATCTTT
>M00285:128:000000000-BF978:1:1106:4561:16642_1:N:0:46
TTCTTTCAGCAAAGGCTCCAGCAACCCACAGGAGTGAGGTGTGCTTACAGAAATGCTGAACATAAGGAAACGTCATCTGA
ACAAATCAAAAAATGTAGCAATATTATTAAGAAAGGAGAGGAAGGACGTACTTTATGGAAGAAATATAGGATCACATATC
ATTAGTCAAGAAGGAAGATATGTGTAAAGTAAAATGAATGAGTTCATGGTCCTATGTCAGGTCAAACTTGGCAGAGGATA
TGAGAACAAATTCTCCAAAGTACATCCAAGGAAATCTCAGAAAGTTCCTGTTTCACACTG
>M00285:128:000000000-BF978:1:1106:11931:16642_1:N:0:46
CACTTTCCTGTTTTAGCCAATTTTCAGGATATTAACTGAATTTACACGAGTGAACTTTTCCCTTTGAGCAATCTGATGAT
ATTAATCTTCCTTTTAAAATTGTAAGAAATTATTTTACCTATTTGGGTGTAACAATTACTAAAAAATTATAAATATTTAT
TTAAAGAAAACTTTCTTGCTTTACAGAATTGTGAAAAGGGTCTTACCAAATTGGTCACCCCTCTCTATACCATTGATTAT
CCACATTAGTTCTATTAAAATGAATATTTTACCCTAAATTTATGTATCTATTTCAGGCTT
>M00285:128:000000000-BF978:1:1106:23955:16644_1:N:0:46
CATTCTTGTACACATCATTCATTAGTGTTACCTTTTTATATAAAAAAAAGCACTGATGCCACACGTGTGGCTCCCTGGGG
GCTACCCAGTCTCATATATGTGTCAGTCAGCAACATTCCTCTACAGACATCTCGCAGTGCTGGAAGACCAACAAGGTTCG
>M00285:128:000000000-BF978:1:1106:8043:16645_1:N:0:46
CTTGCTTTCTCCTTGGCCACATTTAATATAGCTATGGAACTTTTTTGGATTTTCCTTAACCCTGTTAGATCCATCTCATA
CCTTCTTTGCCCTTCTGATTTCTCTCAAGAGCATTCTGGCTCTTTTCATTGTCATCAAGGGATTCACTCATTTCCAACCT
CCTAAACATAATGTATGCTTCCTTCTTTCTTGAAGATAGCCTCAATAACTCACAACAGCCAAGGGCTCCTAAACTTGCCA
GGTTAACCCTTTCACCTTAACAGGCACCTAGTCTCATGATATCACACTCTTAAAAGCCGC
>M00285:128:000000000-BF978:1:1106:14485:16646_1:N:0:46
CCTTCCATTTACTGCATTTCCCCAATGAAAATGCTGAGATTGAAATTTCACTTTGACAAAGAACTTCCACGTTCCAGCAA
TGTCGTTATGTCAGTGGACACAATGACATAGCAAATGTTTTTAAATGACTTTAATGAACAAAAGGTAGTGCTGGCATTAC
AGTTGTCTTGTTCAAAGCGCATCCAGAGATCATATAGTAAAGTAAACCCTGTCAGCCGTCAATATCATTAAATAATGTGT
TTTTTCAGCAATGGCTGCATCTGTTAAATTGTAAATAGCTTTACATGTCATTGTGATGG
>M00285:128:000000000-BF978:1:1106:11111:16648_1:N:0:46
TCCCTTGATACCTTGACCAATTAGATATCTATCTATTTCCTTCTTGAATATCCCCAATGATCTGGCTTCCACTGCTTTCT
GTGGTAAGGAGTTCCACAGGTTCACCACCCTCTGGCTAAAGAAATTCCTCCTTATCTCTGTTTTGAACCTGCTTCCTCTA
ATTCTAAGGTTGTGCCCTCTAGTCCTGGATTCCCCCACCAAGGGAAACAGCTTGACCACATTCACTTGGTCCATTCCTTT
CAACATCTTGTACGTTTCTATGAGGTCCCCTATTAGGTCAGTGGTTGGTTATGATCAGCC
>M00285:128:000000000-BF978:1:1106:7211:16648_1:N:0:46
TCTGGTTTGATGGTCATTTTAGATTGAGAGACATGGTGGGCTATGAGATTACAATTGTGTTTGAATGCAAATCAGCTGCT
GCTGATGGCCTTGTGGATGCCTACTGTTGATCTCTTTAATCTGCTTTGACTGTATCCCATGTAGCAAGATGGTAGTACCA
TATACCATGATGGAGTACATCCTCAGTATGAATATGGGACTTTATCCCTGTAAGGACTGTGCAGTGGTCACAACTATAAA
TTCTGTCATCTGCTGCAGGTGAAAGAGCGAGGAC
>M00285:128:000000000-BF978:1:1106:21521:16651_1:N:0:46
AATGTACAAATTATTTCCCATTATCCCAGACTGAGTGAGAGGCCAGGAAAGCAATAATGTCTCATTGACTTAGCTTAAAT
GAACATCATTGGTACTATTAAGTATACATGTCAGAAGTATGTAAACGCTAAAGAATTAGCTATTTCCTGGAATGGCGTTC
ATCATATTTATTTGTAGATTATAGGCAGCAATAACATTGTTTGTCTTGTTACTTGTAGTTTTCTTTTTATTATCATGGGT
GGCATGACACTTCATTTGTCAATTTTAACAATGTTTGACTTTGCACTTCCTTCTGCCTTT
>M00285:128:000000000-BF978:1:1106:17052:16652_1:N:0:46
TAAACTTACCAGACACCTGGGAATCTAGGGTAGACGTTTTGACTCCAGGCACAGACTGGGAGATTTTAATCTATTCCTCA
GGCCAAGTTATACTTTCCTTCAGTAGGACAACATCACAACAATCTCCATCAGCTGCTGGAGTAACGCGCATGATTTTTGT
GATTCAAAATTGTGTCTTTCCTGCGCATTTTGTGCAGCTTGAAGTTGTTTAACTCTTTATGGTTTCTCCTCCCTCTGTGA
AGGTCAGTGATGAGCCTCTTCCTTGGAAAGTATCCCGATGTTGCAAGTGTA
>M00285:128:000000000-BF978:1:1106:20875:16654_1:N:0:46
CCAGGAAAACATTCCCATCAGCAATTTCAGGAAACAGTGGAGAATTTTAGCTTACGTGTATGTCTATCTTCTTTTCTACT
TCTTAATTTTTTTAAAAATTTTATTTACAGCATAGTAACAGGCCCTTTCAGCCCTCCGAGACCACGCCACCCATTTTAAA
CCCCCAAATTCACCTACCCGTACGTCTTTTCAGAATGTGGGAGGAAACCGGAGCACCCGGAGGAAACCCACGCAGACAGG
GGAGAACGTACAAACTCCTCACAGACAGCGACGGGAATTGAACCTCGATCACTGGTGCTG
>M00285:128:000000000-BF978:1:1106:23971:16654_1:N:0:46
GATCTGATAGGTAAGGTATGTGCCGCAACAGGCCCTTCAGCCCACTATGTTGTGCCAAACAAATTAAACTAGTAATTAAA
TGCTTAACTAAATGAATCCCTTCTACATAAACAGTGTCCATAACCCTCCAATCCCAGCACATTCATGCGCCTATTCCAAG
AGCCTCTTAAATGCCTCTATCATATTTGCCTGGCAGTGTAT
>M00285:128:000000000-BF978:1:1106:8378:16655_1:N:0:46
ACCACGTCTGTACAAGTTCTCCCAGCAGCGCATGCTCTCTAATGCAAGCAGCATCCTGGAACTTCGGCACACTCTTCAAA
CACTCCACCTGCTTCTTGTATCGGGGCGATCAGAACTGAATGCAATACTCTAGGTGCGGCGGGACCAGAGTTTCAGCGAG
ATCACTTACCGACTTTTGAAATCAGTGCCTTCGACTAAAAGAGGGAAACATGACATACGCATTATTTGCCGACCTAACAA
CCTGTACAGACACTTCCAGTGAGCTGTGGATTTACACCAAATGCTCCCACTGCCCATCA
>M00285:128:000000000-BF978:1:1106:4599:16655_1:N:0:46
ATGGGCGGCGTGGACTCAGAGGGCCGAAAGGGCCTGTTACCATGCTGTAAATAAAATTTTAAAAAATTAATAGTTACTGT
GTCACATCTATGATGTACTTCTATGAATCTCCTCTGTCCCAGCCATGGCCATTTTTAAAATAGAGCATCCACAATAGAAC
ATACTTTTAACCTACAAGTGACGAAGAATGTGTAGCATTTTTAATATAAGAAAACATCCCAATGCAATTCATGGATCCTT
TAATATTAACTGGACCAAAAAGGTGAGTTATTAGGAGAGTGACTAAAAGCTTAGGTAAGG
>M00285:128:000000000-BF978:1:1106:17069:16657_1:N:0:46
ACATAAAAGAATATTACCTCAGATTATTTTCCTTCAGATTAATGCAGAAGGATCATTTCAACCAAGATATAGTTGTCTGT
ATTATTGCACTTTTGCCAACAGCAAAGTTCCACAATTTAAACGTAATGTACAGGTTCAACAGATCAGAAGGTATGTGATG
AACTGTGTTCAAATGCATATGATATTTGCTGTGCATCACTATCTTTTTCCAACTAATTCTTCTCTCAAAGATTCCGGCAG
AAAGAGGACAGAATGGGTTTGTGATTATGTCACTGCATCACATGTCACTGAAAGTATATT
>M00285:128:000000000-BF978:1:1106:6828:16658_1:N:0:46
GCAGAAAGTTGCAAATCAATGTATTATCCATTGATAACACTCGTTCTGCCTAACGGGTAACTTTGTGCTATATCTGTAAT
TAACTTTTCAGGGTGAAGTTGTACTGTCAGATAAATGTTACCAATCGACTCAGCACCATTAAATACATAGCGTA
>M00285:128:000000000-BF978:1:1106:8623:16659_1:N:0:46
ATCTTTCCTAGATTTTCACTGTTTGATAATGTGCAGATATCCCCCTACACCAGTGGATTTCCAATTAAATTAGTATCTTC
TGCTTTATGTGGAAGTTTAAACACTTATACCAGCCCTTGACTTGTGTTTCCCATCAACTGTCTTGAGTGGGCTGGCTCTA
ATATTAAAGTTGATTCTATACTCCAAGTTACTTCAGTTTCGAAACCTTAAAATCATACTTCTGTGACTTTGATA
>M00285:128:000000000-BF978:1:1106:11800:16660_1:N:0:46
TTGCTACTTATAACTTAGCTGCAGTGTTTCTTGCTTCTAGGAAATGACAAAAGAGATGATCATGAGTACACGTTTGCACT
GTTAATTGGGTTTTATATGGGACATGGATTTTTTATAAATGTAAAAGGTATGGTTTATATAGTTACTTGCAAGGGTTGAA
TATGGAATTGTTCCTTTCCCCTGAAGACCATACTGAGCCAAGACTCCATTGCTTCATGGTCTCACTCGATCAGAGGCCTC
TTGCCATTCTGACATCAAAAACCTCAGTG
>M00285:128:000000000-BF978:1:1106:19264:16661_1:N:0:46
AACCTATTTTGCTGGAAACATTGTTACAAGTTTATCTAAAAACCACTGGATTGAACATTTTACCTGGCATCCAAAGTCTG
GCCCAAAATGTGAAGACAGTTTACAATTGAAGTGGCATCACTCCCTGCATTAGAGAATAAGATGGGTTTAAAATTCCTGG
GCAGAAGATCATGTTTTGAGGTACAGTCCAAAACCAGTCTTAGCACAAGATAGACAGTAACAAATAGTATTA
>M00285:128:000000000-BF978:1:1106:26882:16662_1:N:0:46
ATCAGTCAAGAGTGTTGAAGCTAAGTGTTGTCAGTATTTATTTACATAGAATTACAACAATTATGTAGTGCAAAAGCAGG
TCATTTAATTCAATTAGTACTTGCCAGAATTGTGCACTCAGTCTCCTCTCTTTAGTTATCTAACATCTTTATTAGCTCAG
ATTTTAGAGAATGATGAAAAAACACTAATGGTAATATTGTTATTACTGTACTGAGGTACAGTGAAAAGCCTGTCTTACAA
ACTGATCGTACAGGTCAATTTATTACACTGC
>M00285:128:000000000-BF978:1:1106:14764:16665_1:N:0:46
CCCTGAAGCACGTTGCTGAGCATCATAGTACAAGATGCTATTACTGAATAAGCTGTGACAGTGTGGGAGCCCCTGATTTT
TATGAAGTTTTAATGGTTCCCTGAATGTTGGCAGTAACAGGACAGTAAATACTTAATTGTATGATGAGCAAGATTATGCA
GCAAAGTAAATTTCAATGGGGAAGGGAAACTGGGTCACGTTAAATTATGAAGTTGACTGCATGAAACAGGATATAGTGTT
TGTTATCCACAGCAGGCTG
>M00285:128:000000000-BF978:1:1106:17368:16666_1:N:0:46
GTCCACATGCATCAATCGCATGCTTGACTTCAGAATTCCAAAAACCATTTCATAAGGCAATCCACACTCATGACAAATGA
AACCTTTATATAAGAACGTGAATTGCCACCATTGCAATATTTATAAACACAATCAGAATGGCACTGTCATCCGCAGACTC
CAAATGAAGGCTGCTTACC
>M00285:128:000000000-BF978:1:1106:5529:16667_1:N:0:46
TTAATAATGTAAATACTTTGATATGCCGCTTTTTACACTAAACACATGGAGTATCTACTGGAAAGCAATTTTAGTGTATG
TATTCCATTGTGTTGAGTCGTTTGCTAAAGTTATTTAACTGCACATCTTACCGCTGTACAGTTAATATCTGATATAGGAA
CACATTACCTATTTGGCTAAAACAGGGTTTTATGAGATGAATCCATTGAGTTGCCACTTTTTACAGATCGGAAGAGCAAC
GTCTGAACTCCAGTCACTCCGCGAAATCTCGTATGCCGTCTTCTGCTTGAAAAAAAAAA
>M00285:128:000000000-BF978:1:1106:18158:16669_1:N:0:46
GGAAAATTATGATGATTTGTCTGACACTTTTCTGTCTTCACTGGAGGATCAAAGTTTTGGTAGTGGGCCTGAATACAAAG
ATTTGTCTTTGTCAAGGAAAGAATTTATGGTGGAACAGAGTAAAGACCCTGAACTGACTGAACTGAGGGGAAAAGCACTC
TCATGTGAGGAAATTGAAAAGGTGCCAGTTGGATATTATGTCAAAGATGGATTGTTAATGAGGAAATGGAGACCGCCTCA
TGTCCCTGTGAATGAGGAGTGGGAAGTTATTCATCAGGTTGTAGTTCCTAAAGTTTATCG
>M00285:128:000000000-BF978:1:1106:20580:16670_1:N:0:46
TTCAATCCTGGGTAAGTGGCATTGATAAGGAGTGGATTCTGCCCATTGGAACATTAATGGGCAGTGGGCACTGGAGAACA
TCCTCAGGATAAACCTCACACCAGCCCAGAAACAGATCACATTTGATGATGGGGTTGTCCACTGGAATTTCATTTGACAA
GGAACTTACAGTGAGAGAAATGGAACTGGTCACAGCAACAACCAACACAAATCTCTGTGCCCAACCTGTGCTGTGATCAC
ACCAGCTCCTCCACCTTTTCAAGTAATCCCATCACACTAACTTACTCCTCATCCCTCATG
>M00285:128:000000000-BF978:1:1106:2646:16671_1:N:0:46
TGGATCCACTCCGCAATGTCCCCTTGGATCCCATGTCTCCTCACCTTCTCCATAAGCCTGGCATGGGGCACCTTATCAAA
CACCTTGCTTAAATCCAATATACACTACATCTACCACTCTCCCTTCATCAATGTGCTTAGTCACATCCTCAAAAAATTCA
ATCAGGTTCGTAGGACAGGACTTGCCCTTGACAAAGCCATTTTGACTATTCCTA
>M00285:128:000000000-BF978:1:1106:25631:16673_1:N:0:46
CAGGCTGAGCTTATATCTTGAAAAGCGAGAGATGACTTTATTGGAACACAGAAGATCCTGCAGGCTTTGACAGACTGAAC
TTTTCCTTTTGTGGAGGAAATTAGAACTAGGGTTGTTGTTTAAAAATTC
>M00285:128:000000000-BF978:1:1106:24807:16673_1:N:0:46
TTAATAATCAATTGTTGATCTAAAATATAACGAACCCCTGTTAAATATTAATGCATTTATTTAATTATTGAATATGTATC
TATTAATATTCAGGTCAATGTTTGGTTCATTCCGAAATAAAGTCACCATGAACAAAGGCGACATAAGTTTTAAAGACGGG
TTGAAAAGAAATCGGGATGCAAGATCTCTGGTACAGAGTGCGTGGAATAAACAGAGACTGGTTGAAGTTCTTCTAGCAAT
AT
>M00285:128:000000000-BF978:1:1106:14908:16676_1:N:0:46
CTCCACTTGTAAAAGGTCCATTTCCGACAGTCCGATGTCAGGAGATTAATACTGTACAACCTGCAATGGCCGGGAATCGT
ACCCGTGTCACCTGCTTTGAAGTCAGCTCTGCTCACCACTGTACCACCATCGCTCCATGATGCTGCAGGAGATGCGGGTA
CTGAACCGTCCCCAGCGCTCTGTGACTAATTCACCAGTCCCCGAGCTGCTTTCTGACGGAT
>M00285:128:000000000-BF978:1:1106:26082:16678_1:N:0:46
GACGATGTTTGTTGGGGGAATCTAGAACAAGGGGAATCACTGCTGAAGAAAGTGAGGTGAAGCTTTCCTCAGAGGGCCAT
AATTCTTTGGAATTCTCTTCCTCAAAAGGGGGTTGGAACAGAATCTCTGAACATTTTTAAGGCAGAGGTAGATAGGGACT
TGGTAATCAAGGGACTTGGTAATCAAGGGACTGATGGTTATTGCAGCCAAGTGGGGAATGCAGAAGTGAGGTTACAAGCA
GATCAACCATGACCTTATTAAGTAGTGAAGCAGGCTCAAGGGGCCAAATAACCTCCTCCT
>M00285:128:000000000-BF978:1:1106:8543:16679_1:N:0:46
TCCCACTCTTTTGCCACAGGGATGGGTTCGCTCTAATGTGCTGCTCCGAAGTAGCTCGCTTAGTTTCGGGAAGATGGACT
TAAAGTCTTTTTGCCCAGTGGTTCTGGCTAAATCAGGATGCGAAAGGTACGAGGCCTTATCTCTGCTTTTGGTTACTTAA
TTGGTTTGTTTCATTTCTTTTTCAGCTTTTCCTTGCGGTACTA
>M00285:128:000000000-BF978:1:1106:22966:16681_1:N:0:46
CCAGAACATATGTGATAAAGAAGCCTCGTTTGATTTACATCTGTCACATATAGGGTTTATACGATCATAAAAACTAGCTA
GCTTATCTTTGGATATATAGGCCCTGTGCACAACTTTAAACTGTATCAATGAATGTCTGGCACACATTGAGGATGTATTA
ACTAAATGAAGAA
>M00285:128:000000000-BF978:1:1106:6278:16682_1:N:0:46
TGGTCACAACTTGGATGTTTAGTGGTGCTGTACACTGTGAAACTGGACAACTGTTGACATTTGTAGGCTTAAGGCAGCCA
ATGTTAATTCTGCAACTGCTATTCAACCTTGGATCAAAGTCAAGTTAATCATCATATGCACAGTACATGTATGTACAGG
>M00285:128:000000000-BF978:1:1106:4128:16683_1:N:0:46
GCACTAGCCCCTTTAGTACATCACTTGTTACAGACTTCCAGTCAGAAAAACACACAAGAACCACTTCCCCTACCCCAAAC
CAATTTTGGATCCAGTTTGCCAATACACCTTGGATCCTCTGAGCCTTTAACTTTCTGGACAGCTTACTATGTGGGACCTT
GTCAGTAGCCTTACTGAAGTCCATGTAAACCATGTCTGCTCTGCTGCCTTCATCAACCTCAGACACAACCTCCCCAACAC
AGAATCATGCTGACTCCTCCTAATCAGTCCTC
>M00285:128:000000000-BF978:1:1106:20801:16685_1:N:0:46
TGTCTAAAAGGGGTTGAGAAACAGAAGGATTTCGAGGTATATGTAAACCTACAACTGAAGTTAATCGCACAGGTTACTAG
GGCCATAAGAGTAAGAATTGCACTGGGGTTCATTTCTACAGTGACAGAATTGTAAAGCAGAAAAGCTATGTGGATTAATT
TATGATATCAAGGATGGTCATTCAGCCCATGATGTCCATGCTGATTGAAAAATGGTCCAGTCAAATCTCACTTTCCAACG
TCATGTGTGTAGCCCTGCAGGT
>M00285:128:000000000-BF978:1:1106:9233:16688_1:N:0:46
CGGCAGTGTGTTCCAGGTACTCACCCACTCTCTGGGTGAGAAAGATCCCCCTCAGATCCCCCTACATCCCTCACCCCAGG
TCTGTGTCCTCTCGTTTCATTCACTTCTGATATGGGGAAAAGTTTCCTACAGTCTATCTATACCCCTCGGAATTTTATGT
ACCTCCGTCACGTCCCCTCTTAACCCCCTCCGCCCCAGGGAGAACAGACCCAGCCTGTCTGGTCTCTCCTTGTGATTGGG
CAACTCCATCTTGTTAGTGCTGAGGGGTCAACTGAGAGAAGATGAAAGGGCTTGAGTGGG
>M00285:128:000000000-BF978:1:1106:9317:16688_1:N:0:46
AGAGCTGAGAGTGAGAATTAAAACTGCATCATACCACTATTACAACACAGAGTGTAATTCCTCTGTGTCCACCACAATTT
CTATGATGGAAAATTATCAGGTTTTGATGTGTCATCATATTCATTCAAATATATATTAGTGATAATCAAGTTCAAATCAA
AAGCATTAGCTTGTTTTCGCTTGACCTGCTGAATGTTTACAAATTTTCTGTTTTAGGTTTCCAGGTTCTGCTGTATATTT
TGACAGCAATGATCATTTTCTTTGTGCAGATATAATGATTTCATGGTTTGGATTGCTTGT
>M00285:128:000000000-BF978:1:1106:16013:16688_1:N:0:46
AGTTCAGAATGAAATTTGAAAAGGAGAAGCTGATGACTTGAGTGTCGACATTTCAGTGGAACAAGGGGTATTACAGAAGG
ATGAGAGAAGAGTTGGCCCAGATTGATTGGAAATATAAGCTCGCTGGAGGGACGGCAGAACATAAATAGGTGGAATTTAA
GCAAGTAATAAGGAAAATGCAGGATAGACACATTCAAAGAAAAAAGGTTTTAATTGGAAGAAGGACACAAATGTGGATAA
CTAGAGAGGTGAAAGCTAAAATAAGAGGAAAAGGGAGGGCATATAAGGAAGCAAGAAAA
>M00285:128:000000000-BF978:1:1106:4789:16690_1:N:0:46
AACTAGTTAGTTGTATTTATTAGTTTAATATTGTATTAATATTTTGTATTAGATTTCACATTAAATCTTCCTAACTTCTG
CACACTGATATACCCCAATTTGAAGCACTTGACCAATCAGAACAGACAGGGAAAATAAAAGTACCCACTAATCACCTACT
TGCTGTCCTGCGACCTCACACATATGCACTCATGGTGGGAAACAAATGCAAATGGGGTTTCTCC
>M00285:128:000000000-BF978:1:1106:19643:16690_1:N:0:46
CCCTCACATTCTGTCTGCTTCCCTTCAATCTGTTTTCTTTCCTGAAAAACAGGTTGTGGAAATGGATAATTGGAAATCAA
TTTGAAGATAAAGCTGAGGATAAGAGTTAGATGTACATAAACTACTGGTTTCCTTTATGATTTTTTTTCACAGGTTCAGG
CAGCTTTAGCAATGAGCATAACATCCTTTGAAATAAATACATGGATGTGTATGTTCAAGTCACATCAACATTATATACTC
CTGCTGGGTTACATTCCTGAGAATGTCATTTCCATGCTCTGAACACATATTGAAGTCA
>M00285:128:000000000-BF978:1:1106:26491:16690_1:N:0:46
GAGAAATTGGGTTAATTTATTTTGTACCTGGAGGAAAATAGCGCATTAATCATTTTAAAACCATAGCCTCCAGAGTTATC
CAGTCCTTATATGTCAATTACATTGAGTGTGCCACTTTAGTAGTGACAATCATCTGCACATCTAGAATTGTGATTGGTGC
ACCCAAGTATGCATGAAGTTGTAGAAACATGTAAAGAGACTTAGAGATTTCCTATGGCATTCTTTATATGTAATCTGGGT
ATGAATGTGTTTTTTAGCTGCTAAACTAATTTACACCCTTTAAAGTTGCAGCTCGGGTAC
>M00285:128:000000000-BF978:1:1106:19552:16690_1:N:0:46
TCAATGCTGCCTATTCTCCCTTTAGTCTTGGACTAAATATTGCAAATTTTTAAACCACAATTGACATTAACACTGCATTT
AGTGTTGAGTGTTATGTTGCATTGCCACAGTCAACTGGTATAATTTAAGAATCCATCATTTGCAGGCAACAAGATCATAC
ATTTTATTTGATTGTCAGTTGGCACATGCGAGTTGGCAACATATACAATTCGTTGTATAGTCAATTGAACCTTCAAATAT
TTTTACTGGTGTGTGAGGGGAAAGTTGTGGTCAAATCCTTCAGTTTTATTAGGTTTGATG
>M00285:128:000000000-BF978:1:1106:23440:16691_1:N:0:46
GGTTTACAAATCAAAATTTTTGTGGGAGACCCCAGAGATTCTGAAGACACTGGAGCAACACAAACAAAAATGCTGGAGGA
ACTCAGCAGGTCAGGCAGCATCTATGGATGGAAATGAACAACTGACGTTATGGGTCAAGACCCTCCGTCAGGACAATTTT
TGGGCA
>M00285:128:000000000-BF978:1:1106:27509:16692_1:N:0:46
CACTTAAATAACTGTTACCAAACGACTCAGCACCATGAAATAAATACACTACAATTGTTTTCCTGTAGATACTCCATGCG
TTTTCTGTAGAAAGTGGCAAATCAATGGATGTAGCTCTTAAAACGCTGTGTTTAGCCAAATAGGCAATCGCTATATCAGT
GAATAACGTTACTGGGGTTAGAGGTA
>M00285:128:000000000-BF978:1:1106:8540:16693_1:N:0:46
GGGTTATGTCGGCCATCTGGAACATCAGCAGAAAGTGATCAGAGTCAGAGATCATACCACTGCCATCCACTCAAATTCTC
TGAGCTTAACAGATTTCTTCTTGCCATTTTTCTAACAGAGGCAGATTCCCTTATTCCTGTTTTAGGAGCATGGCTGCATT
GCCCTTCCTGTCGCCCTGGCCTATCAATGAGGATTTACTAGAAAGCCATATATAGTCAATAGCTTTATGCATATCAAAAG
ATGAGGGTAGTAAGAAGGCAAAGTTAGCAGCCCCAGCTCTTACAGAAAATGCGAG
>M00285:128:000000000-BF978:1:1106:28694:16693_1:N:0:46
TGGATACCGTTCATACAGATCAATTCATCACATCAATGCATTGAGGTAGTACAAGGTAAAACAATAACAGAGTGCGGAAT
AAAGTGTTACAGTGAGAGTTTTTTACACAGAGAGTGGTGGGTGCCTGGAGTGCGCTGCCAGGAGCAGCAGTGGAGGCTGA
TGCGATGGAGGCATTTACAGGGCTC
>M00285:128:000000000-BF978:1:1106:25249:16695_1:N:0:46
GAACAGAAAATTTGATTGAGGTACATAGAAGTTTGGGAATACTTAGGTATAAAGTAATTGCTTTTACCCCGTATCCTGTG
TTCCTTTAAGCTGTTTACAAAGGATACAGTTTTACATAGGAACAAATACAAAGACTTTTTCTGGAATGTAGTTACAGTTT
ATAAACATATTATTGC
>M00285:128:000000000-BF978:1:1106:27919:16696_1:N:0:46
ACAGGTCAATGCCACACTGCAGGTTGCCTTGCCGTTAACCAACAACCTGCCACTCGCCGCTATTGCTGTCGGCGCCCCAG
CCATTGGTGGTGCTTTGTTTATTGTCGATCGCT
>M00285:128:000000000-BF978:1:1106:7673:16697_1:N:0:46
AGTTTGTTAACATTTTCTGTTTCAGGATTGCCTTCCTTGAAGCACAGTGAGAAAACAGATCAAAACATCCATAATTACAA
GGCCTCAACCCCCAGTAATTCATTATCCACCGGCAGCCCCACTCACAAACATCCTCAGCTTGAATAAACTTTGCTGTAAC
AGATTGTTTCAACCAAAACTGCCAAGTATTAAGGAAGGATACAGTTGTGGTAATTTTATCATGTATCAAACACAATATAC
CCAAGTTATTACATGTCTAACA
>M00285:128:000000000-BF978:1:1106:28163:16698_1:N:0:46
GATCTACACTCTTTCCCTACACGACGCTCTTCCGATCTGGACTACACTCTTTCCCTCCACGACGCGATTCCGATCTGGAC
TACACTCTTTCCCTGTCCGGCGCGATTCAGAACAGAACTCCGGGATCGCCATGCACCTCAAGCATCGTTAGTAGATTAAC
GCGACGTCATGTTGGGAACCGATCGCTCGACGTGCGGCTTTAGGTTGCGCATGTCATATGTTTGGTACTGCCGCGGCCGT
AATCACAAAGATGGATCAGTGATGTGAGCGACGAGCGGTGACGAAGATGCAGCGCGTCTT
>M00285:128:000000000-BF978:1:1106:16237:16698_1:N:0:46
GACTGGTATATGCACACAACAGAAGATCTGAACCCGCAGTGGCAAAAGTTTGCTAGAAGGCCCGATACCATGAGGGTCAG
AAGATCATTAATCATGGCGACAGAATCAAATGCAGCAACCTGAAAGGTTGGATCAGGTGAATCGTTAGCCAAAGAATAAT
TACACCAGAAACATTGTTAATAGCCCTTGAAAAATACAGTACAACTTGTGGCTAGGAATGACAAATAGCAGGATTAGAAT
TGAATCAAGAGAATTTACAGTTGCAAATTAAGTGCAATCACCACCCCCAAGAGTCGCATT
>M00285:128:000000000-BF978:1:1106:11581:16699_1:N:0:46
GGGGAAAATATACAAACTCCTTACAGACGGCGGCGGGAATTGAACCTGGGTTGCTGGCGCTGTAACAGCATCATGCTAAC
TGCTACAGATCTGA
>M00285:128:000000000-BF978:1:1106:9242:16700_1:N:0:46
CAGACAATAATCATCCAATATAGAATAACGAAGCAAAGGTGACAAAGCAGTACTCCAAACAAATAATCTGAAGCAGCAAT
CCTGTACTTGGATCACAAAATATCATAGTGGACAGTCCTGTATCACGAAAACACAACATCGTGTGTTTTGTATTGGGGGC
ACACACTATTGTAACATGACTGTCCCATCTAAGAAATACAGCCCAGTCATCACATAATGAGGGCAACGAGTCTGTATTAG
GCTCAAACAATACGAGAGA
>M00285:128:000000000-BF978:1:1106:10358:16702_1:N:0:46
ATAGACTTGACGTTAACTCTTGACCATCTACCTTATTCCCACCAGTTTAAAAAAGTTATCAGATGTTTTTTTTCCCTAAA
TATTTTAGAAGTCTAGGTGTACCACATCATTGGTTAGTTGTATGAATATGGAGTGTCA
>M00285:128:000000000-BF978:1:1106:15208:16703_1:N:0:46
GCTGATCAGTGATAGTCAGCATGGCTTTGTTTCTCACTAATTTGATTTCATTTTTTAAGGAGGTAACCAAAAAGATTGAT
GAAAGCAGGATGACAGGTGTTGTCTTTATGGGTTTCATTAAAGCATTTGACAAGGTCCTGAATGGTAGGCTGGTCCAGAA
GGCTAAGGCACATGGGATCCAAGGCAAGCTGGCTAAATGGATCCAAAATTGGCTTAGTATTAGGAGGTAGAGGATAGAAG
TGGTTTCTGATTGGAAGTCTGTGGCCAGTGATATATCACAGGGATTGGTGCTGGGATCCT
>M00285:128:000000000-BF978:1:1106:15577:16703_1:N:0:46
GGCTGGAACCTGAATATTTCGGGGTATGTTACATCTCAGAAGGATAGGGAGAAGGGAAATCAAGCCAACTAGTTCTGTTA
ATAAAGTATGATATCAATAAGGGATAAATAGTCACGGGTCAGATCAATAGTATGGAACCAATCTGAATGCAATAAGAAAT
AGCAAGGTAGAGAAGTAATTGGTGGTAATTATCTATAACTCTGCACTTAGCAGCCATAATGCATGACAAAATAAA
>M00285:128:000000000-BF978:1:1106:15994:16705_1:N:0:46
GGCCGTTTTGAGAGTGGGCTCATGTGGAAGTGGGGAGCTGAGGCTTTAGCTCAAGAGGCTTTAGCTCAAGAGGCTTCGGT
GTGCAGAGCCAGAGTAAGTGGCCCAGATGTTGAGAGTGAGAGCGGATCTTTAAAAAGGCCTCTGTGAGGAGGCACAGGTA
AGAACAGGT
>M00285:128:000000000-BF978:1:1106:24597:16705_1:N:0:46
CATTAGAGGTATTTAAAGTGGAGGTGGATAAATATTTGATAGATTGCGGAATAGAGGAATATTGAGAAACGGCACAGAAC
AGGAGTTGAGGCTAGCATGGATCAGCCATGATCATACTGAATGGTGTGACAGACGTGTCCTGATCCTGTTTTCTTGTGTT
CTTGTGTTTCATCAGCTGTGATCTGCTTCACCATATTAAGCATTATCAATGTTATTTTCAGACTTCTAACTACAATATTT
TTCTTTTGTATCAACTAAAATGAATTCAATCACTTTATACCGGTCCTGATTATACTTTTT
>M00285:128:000000000-BF978:1:1106:23826:16709_1:N:0:46
NNNNNNNNNNNNNNNNNNNNNNNNNNNNNNNNNNN
>M00285:128:000000000-BF978:1:1106:8250:16711_1:N:0:46
TCTGCTTTTTCTAAATCGGTGGTGTGGTGCACAGTGAAGAAGGTTATCTGAAATTGCAACAAGGAAGTGGGCCAAGGAAT
GGCAGATGGAATTTAACTCAGGCAAGTGCAAGTATTGCATTTTAGGAAGTTAAACTTGGGTAGGACTTACACAGTAAACG
GCAGGGCCCTGGGAAGTATTGTAGAACAGAGAGACCTGGGGCACAAGTATCAAGTTTCCTGAAAGTGGCAACACAGGTTG
ATAGGGTAGTGAGAGTGGTGTTTAGTATTATTGCCTTCAATGATCGGAGCACTGAGCAC
>M00285:128:000000000-BF978:1:1106:5968:16712_1:N:0:46
CTTGCATACCAGTCGTACAGGTCAATTCATTACAGATTGCAATTACATAGAGTCAGTACAGAATGCATTGAGGTAGTACA
GGTAAAAAATAACAGTACAGAGTAAAACGTCATAGCTACAGAGAAAGTGCAGTGTAATGTGGTGCAAGGTCACAACCAGG
TAGATTGTGAAGTCAGAGACAATCTCATCGTATAAGGGAACAGTTCAATAGTTTTATCACAGTGGGGTAGAAGCTGTCCT
TAAGCTTGGTGGTTTGTGCTCTCAAGCTCCTGTATCATCTTACTGATGGAAAAGGAG
>M00285:128:000000000-BF978:1:1106:24511:16712_1:N:0:46
CATTTATTTGGATATGAAAATGTGATTTATAAACATGTCACTTTGGGCTCTGCATCATCTGCTTTTAAACTGTAGCAAGA
GACAGTGAATTTTATTTTCTCTTCCACATTTTATGGGATGGAGATAAAAGCATTTTAAAAATGCTGTATCTGTCTTTTAT
ATGCTATGTAGGTTGATATGGGAATCTATCATGTTAGCCAACATTACATGGTGTTGACATAT
>M00285:128:000000000-BF978:1:1106:27531:16715_1:N:0:46
CCTTGAACTTAATTATAACCTATTGTTCCTGGACAAACGGTGAATACTAAATTGACGAACCTGTGGTTGTGGATGCCAAA
AGACGTCATGAGTACAATTCTACTCTTTCTCAGTGCTCTCAGTTACAAGTTATCTAGCACTCTTCCACTCAGGTCAGTTT
GCACACATGATAGTGGGAACTAACACAGAATGTGAATCACTTTAGACATTTTGTGAGAGACTTGATAAATACAAGTTCAT
CTCACCAGTTGTGCTTCTGTCCAAAGGATCACCCTTGGCTCTGTGTGTCATGTTCAATAC
>M00285:128:000000000-BF978:1:1106:16297:16715_1:N:0:46
AAGGCTCATGGAATTGGGGGGAGGGTATTAACTTGGATAGAAAACTGGTTGGCAGATAGGAAACAAAGGGTAGGGGTGAA
TGGATGTTTCTCGGAATGGCAGGCCATGACTAGTGAGGTGCCGCAGGGCTCGGTGCTGGGACCGCAGCTGTTTATGATCT
ATGTTAATGATTTAGATGAAGGCATTGAG
>M00285:128:000000000-BF978:1:1106:24177:16717_1:N:0:46
AAGGCAGAGGGTGGTAGTAGATAAAGAGTATTCTGCCTGGAGGTCTGTGACTAGTGGTGTTCCGCAGGGATCTGCTCTGG
GACCCCTGTTCTTTGCGATTTTTATAAATGTCTTGAATGAGGAAGTGGAGGGGTGGGTTAGTAAGTTTGCAGATGACACG
AAGGTTGGAGGTGTTGTGGATAGTGTAGAAGG
>M00285:128:000000000-BF978:1:1106:24161:16718_1:N:0:46
GTACCAAGCCGTGATATGTAGGATGCTTTCTATGGTGCATCAGTAAAAGTTGATGACTGTCAAAGGGGACATACTGAATT
TTTTTTAGCCTCCTGAGGAAGCAGAGGCGCTGG
>M00285:128:000000000-BF978:1:1106:10489:16718_1:N:0:46
ATGTCCTCTTTGACACTCATCAACTTTTCCGATGCCCCACAGAAAGCATCCTATCCGGATGTACCATGGCTTGGTACCGC
AACTGCTCTGCCCGGGACCGCAAGAAACCACAGAGAGTTGTGGACACAGCCCAGCGCGTCACGGAAACCAGCCTCCCCCT
CCATGAACTCTTGTCTTTACCTCTCGCTGCCTTGGTGAAGCAGCCGGCATAATCAAAGACCCCCACCCACCCGGGTCATT
CTCTCCTCTCCCATCAGGTAGAAGATACAGGAGCCTG
>M00285:128:000000000-BF978:1:1106:3214:16722_1:N:0:46
ATTATCTACGATTTATTTTATATTTATATAATACATGTGTAAACATTGTTGTTATACATCTTAAACTGTAATGATTTGTT
ATCAATAAAAAGATTGAAAAAGAAAGAATTACTGAACATAAGAAACA
>M00285:128:000000000-BF978:1:1106:22171:16723_1:N:0:46
CAGATTCAGGGGGTGCTCGAGAGGATGCTGAAATAGTCTGGAGTTGCTGGTCCACTGCTTTTCCCCCACTCTTACTGATG
GAAAGAGTCCTGCCTCTAATTGATGAGCCAATGGCTCAGTAACCAACAAAACCATCTCCCCAAAGTCCTCCAAATTCATT
GGAAGCATAAGTGAGCTCCCAGCCTGGAGGCCTTGGTTACACTCAGCTGGCTCCATTGGACAGGCCTCTGCTCACGTGTC
TGACACCAGACTCCTCAAATAGATGCTCTATTTCTGAGCTCTGAAATGGGAAGAGAAC
>M00285:128:000000000-BF978:1:1106:24573:16724_1:N:0:46
CCAGATCAGTAATCAGGAAGAAGGAGGGTGATGTTTTGAACTAGAAGTGATGTGGTAGGGATGGTGTATTTACTTTCCCA
ATAAATTTATCCAGCATAAATTTGCGTGTAGCAAATTGAATAATCACAGGATTGATCACAGGTGTGAATAATCACAGGTT
GAATAATCACAGGATTTTTCCCTCAAACTTCTGTCTTTTAATCAGTCCCATATATTCTGGCATGCTCTCTACTGGACATT
CTACATTTTTTTGTCC
>M00285:128:000000000-BF978:1:1106:25775:16726_1:N:0:46
TTATCACAATGCCATTTGTTAGGAGCTGTCTGCCTTCAGACTGGTTGCTGCATTCACTGAATTACAACTGAATTATCAGC
GTCCAAGGACTTTGGGAACAATGTAGAAATCTCGAATTTCAAGGGGACAGAATCTTATGATGATATAGTGTTGTTTCTGA
TTTAACTCCCAGATGGTTGCTGCTCAGCCACTCTATTCCATTCCTTTATGG
>M00285:128:000000000-BF978:1:1106:24053:16728_1:N:0:46
TGGGGGAAAGGATCTGTGGATGTTTTAGATCAAAATCCTGCATCGAGACTGAACAATAGAACAATACAGCACAGAACAGG
CCCTTCGGCCCATCAAGCTGTGCCATCCTACAAACATCTCCCAAACTAACTCTTTCCACCCTCATATCCTACTATTCCAC
ATTCTTCCATGTGCTTATCTAACAATCTCTTAAACCTG
>M00285:128:000000000-BF978:1:1106:23497:16728_1:N:0:46
ATCAAGTTTCTGAATTCAACAATCAAAGCTGATCTTGGTACTCCTCAGATGAATAGACAATAATTCATGTCAGCTAGTTT
ACTTTCTTGGTTGACTCTCTCCAAAATCAGCATCATCACTTTGCGTGTGCAGGCAATGAGACTCAATGAATGTGTAATCA
TAACATCACGTGAAAAATTGCTACTTGATTCAGAAGTAGGTTGAGCACCAACCTGCTTCTGGAACCAGTCTATGAAATGA
GTATGCAATGAATAATAGTTAAGAATCATGCCTAATGCTGGTTAACCATTATTTTTCAC
>M00285:128:000000000-BF978:1:1106:16189:16730_1:N:0:46
ATTTCATGTTGCTGAGTCGTTTGGTAACAGTTATTTCACTATACCTCTTACCCTTGAAAAGGTAATCTTGATATATCACC
AGATTTCTTATTAGGTTAAAACAGCGTTTTATAAGCTAAAATCATTCATTTCCCAGTTTCTTCACAAAACCCATGACTAT
CTACATGAAAACAGTTGTATTGTGTGTATTTCATGTTGCTTAGTCGTATGGTAACATTTATTTAAGTGTACCT
>M00285:128:000000000-BF978:1:1106:27317:16731_1:N:0:46
NNNNNNNNNNNNNNNNNNNNNNNNNNNNNNNNNNN
>M00285:128:000000000-BF978:1:1106:14637:16732_1:N:0:46
TCGGCCCTCCAAGTCCACGCCGCCCAATTTTAACCCCCGCCAAATTAACCTACCCGTACGTCTTTCCTGATGTGAGTGAA
ATAAGAAGTGGCTCAATAGGTGGATGATAAAGAAATTGATATATGGAATTTTGGAGGGGTAATTTCATTTTGGGGGTTTG
TTCCCAATAACATTTTTTCTGCTATAATAAATCAGCAAAAATAATGTGCTTGACAACTATTCTTTAAAGAG
>M00285:128:000000000-BF978:1:1106:16413:16733_1:N:0:46
CGACTGTCTTGGCACTGAAAAGACACGTGAGGTAAAATGCCAAGAATGTCCAGTAAACATGACTCCCAGCTGGTGCACTG
ACACTGAATCGGCATTTATTGGAAAGCAAAGGAAGGTTACTGAAGCAGATAAACTG
>M00285:128:000000000-BF978:1:1106:10489:16733_1:N:0:46
GTAGCGTCTGTATTTCATGCTGCTGAGTCGTTTGGTAACAGTTATTTAACTGTACCACTTAGCCTTGAAAAGTTAATATC
TAATATAGCAACAAATTACACATGGCTAAAACAGCGTTTTTAAGCTAAATCCTTTGATTTTTCACTTTCTGCACAAATTC
AATGGTGTAACTATTGATAAACAATTGTAGCATCTGTATCGCATGCAGCTGAGTCGTTTGGTAACAGTTATTTAACGGTA
CCGTTTATCAGAAAAAAGTTAATCGCTG
>M00285:128:000000000-BF978:1:1106:5667:16734_1:N:0:46
TTCTACTGTATGATGTGTTTACACTGTTTGTTAGAGGCATAAATGCTCCACAACAGAAGGGCATGATGATATTTATACAT
TAACTGCAAACATTGCAAAAAAAGTTCTTTCACTGGTTTAGTAATTTGTGCAACAGTTTTCACTCATCTTAAACAAAATA
GGCTTAAAGCAC
>M00285:128:000000000-BF978:1:1106:2717:16734_1:N:0:46
AATTTTCATTGTGCAGAAGAGCCACAGTATTTAGTTTATATATTCTTGGATAAGTCATCTCTTATGTTATACAATTTAAC
TACTATATTTTTATGCAGAAT
>M00285:128:000000000-BF978:1:1106:21846:16737_1:N:0:46
GACCTGACCTTTGCTCTTCCTATATTTCTGAAGAAGAGTTATCTTTGGTGTTGTGGCCAATACCTATCCATCCATCAACA
ATCCCAACCAATAGATAATCTATTTAATATTGCCCTGTTGTTGTGCAATATTAACTAGATTATCAAACTGGCTGCTGAAT
TTCCTACATTGCAATAGTTACTCCAATTCAAAAGGATCACATTATTTGCATTACCTTGTGATGTCTTGAAAGAGAAATAG
ATATTTTTCTTTCATTTCTTTCCTTCACCCTCCCCAGAATTCTTTTTTCTTTCCATTTTT
>M00285:128:000000000-BF978:1:1106:15033:16738_1:N:0:46
CCGGATCCAACAATTTTGGCATAGTCTGCAAAAGGGAAGGACGAGATTAACATTAAGATTGCTTACCATAATTTGGATGT
CAGTTGAAAATATAATGAATGATCACCTCTTTTCTCTGATCAGAGAACAATGCAGAATTAGCAGTGTAACCGATGTTGCT
GTCTTGCACTGCATTAACCTTTAAATTTGTGGTGTTACACTGCAAAAGTTAAATAACCATTTATGTGTTATCAATGAGGC
AGCCACTTCTAGGCAC
>M00285:128:000000000-BF978:1:1106:3641:16739_1:N:0:46
ACTTGTACATTCTCATACAAATTGTTTATATACTGTAAATGATGCTTTGTAAATGATAATGCTTTGGAAATGACAGAATT
TTTAAATGCTTTGAATGAAAACTAAATGATTATTGACGTGTAGCACAATGATAGGCTGACTAATACAGTACAATAAAGCA
CAGGAACAGGCTCTTCAGCCCACAATGTCTGTGCCGACCATGATGTCAATTTAAACTAATCCCATCGTCTGCATGTGA
>M00285:128:000000000-BF978:1:1106:21399:16739_1:N:0:46
NNNNNNNNNNNNNNNNNNNNNNNNNNNNNNNNNNN
>M00285:128:000000000-BF978:1:1106:22272:16740_1:N:0:46
ATCACGAAGCTCTGCCCCTGAGGCTGGTACAGGGAGCTTCTGCATCAGACCTGTTTCTGTGTGGAGGCATCTAGATGTGT
GCAGTGGCATACAACTGTAGGCCATGCATGCCTGAAGGCCAACTAGTGATAATCATTAGCAATGTATATACGGGTGTTTC
CTCTGTGGAGACACAGGTCTTCATGGTGCATGTGAGGCCTAGTTCAGAATTTGTTAACTCACCTGTGCAGGAGCCACCTC
ACGGATTCCCATGCTGAGGATCTGCTTCAGGCAGGTC
>M00285:128:000000000-BF978:1:1106:24688:16740_1:N:0:46
TGGAGTAGATGTCCATGCAGTTCGGCACAACATTGTGGGCTGAAGGGCCCATACTGTGCTGTACTGTTCTATGTAATTTG
AGGTTTGCTGTGGTACAGTGGTAAAGCCATGCAGCCCATGAAGTCATGGACGCGCATAGCATGGAAACAGGCCCTTTGGC
CCTCTGAGTTCGCGCCGCCCATTTTAACCCCCAAATTAACCTACCCGTACATCTTTCAGAATGTGGGAGGA
>M00285:128:000000000-BF978:1:1106:11036:16742_1:N:0:46
CCTCTTTCTGCTATAACCCTGTGTAGGAAGCTGCTAAAAACAATTGTAATGTATGTATTTCAAGGTGCTGAGTCGATTGG
TAACTTTTATTTGACTGTACCTCTTACCCCTGAGAAGCCAATTTGAGATATATCACAAGAATTCCAATTTGGGTGTAACA
GCGTTTCAGATCGAAGAGCACACGTCTGAACTCCAGTCACTCCGCGAAATCTCGTATGCCGTCTTCTGCTTGAAAAAAAA
AAAAAAAAAGACAAAAACACACAACACTACATTATATCTTAAAGAATACAAGACTAAAA
>M00285:128:000000000-BF978:1:1106:21277:16742_1:N:0:46
AAAGTTACTCATGACGATGATTTGATCACCATCAAATCTCATCTCCACTTTGTTGTCCCATGAACAATCCCAACTTCTCC
AGTTTTGATGCAAGGTCTCGACCCAAAACGTTGACGATCTCTCTTCTCCACAGATGCTGCCTGACCAGTTGAGTTCCTCC
AGCCGTGTGCTTTTTGTTCCAGATTCCAGCATCTGCTGTTTCTTGTGTCCCTTTGGTTTGCCAATCGAATTGTGAAGCTG
AAATTCCCCCTTCCCTGAACACTGGCATTTGACCTCCACTGACTGATGTTGTTGCT
>M00285:128:000000000-BF978:1:1106:28090:16743_1:N:0:46
CAGAGCGAGAGTCATACAACATAGAAACAGGGCCTTCAGCTAACCATGTCCATGTTGACCATTGAACTTATCTATAGTGG
TCCCAGTTACCAGCGCTTTGTCTGCAGCCTACTACAACTTGGCAATTCAAGTGCTCGTCTAAGTACTTCTCGAATGTAGT
GAGAGTCTCTGCCCCCCACCATCTCCTCAGGCAGCGCATTTCATATTCTTGTGTGAAAAAAATCCCCCTCAGCTCCCTCT
AAACATCCTACCTTCTCACCTTAAACCCATGCCCTCTTGTTTTTGACACCCCACCGACA
>M00285:128:000000000-BF978:1:1106:5455:16743_1:N:0:46
TAGAGAAGAATTCCGTCGGGTTACCAGTCTCAGTGTTCTCCAGAAAGTTGATGATCCTTAAATTCTTCCTTCTGCTGAGT
CCTTCCAAGTCGATGATCCTCTGTTGTTGTTTTTCCAAGGTTTGCTTGGTTGTATTTAAGGCTTTTTCAAGCG
>M00285:128:000000000-BF978:1:1106:23002:16744_1:N:0:46
TTTGGCCTTCACTATTTTGGCCTTGATCAGATTAATGATGTAACTGCACTATCTGAGCATAACAGGCAATAACATATGCC
ATAGAAAAACAGTCTGAGGTATGGTGGTGTGCACTGTGCCTCTCTTTGTCACACAAGTGTGGCATGTCATCACGATGAAT
CTGAACTAGAGTCCAGCA
>M00285:128:000000000-BF978:1:1106:15405:16745_1:N:0:46
TGATATTATTGAATGTGAATCTAAAGGAAAATTTGGAGTGGTGTACAACAGGTGACTAATCTTATTTTGCCCACTTTACA
CATCCAGGACAAACACCAGCTGTTTGATCGGAACTCATTCACTAAGCTAAGTATTCAGCCCCTCCGCTACTGGAACAAAG
TGACTCCATTAAGTAGGAATTACAAATAGCACCGCAGTTACTCACCTTAGCCATTCTGACAGCATCTCTCAAACTGGCGA
CCGACTTCTACCATCAAGAAGGACAAAGGCAGGGCACACAAT
>M00285:128:000000000-BF978:1:1106:14526:16747_1:N:0:46
TGTCTCACTGAGCGTATGAGAACAGGATTTAAGGCAGAGTGAGGGAGATCAAGGAGATGTGTATGGAGGTCTATAAGGAT
GGTGAAGGAGGTTCCAGAGATTTGACTGAGGTGGCTGAAGCTTTTGTCACTCCTGGTAGGATAAAGGATGACGAGGAGCT
AGATAATATACCAATGTCAGAAGACCATACGTTATGTGGTTAGGATG
>M00285:128:000000000-BF978:1:1106:14412:16747_1:N:0:46
GGATCTACACTCTTTCCCTACACGACGCTCTTCCGATCTGGATCTTCATTCTTCCCCTCCTCCATGCTATTACGACCACT
AAAGAATAAAGTCAGATTTTGTTTGACTTATAATTTTAATTAATACATAATTAGTGATTTATTTTTTAATGTATTGTTTA
GATATATTAACTTTGCAAAAAAATATTTCCATTAGCGGAATAAATTTTATTACGACTCATTAAATGAAAGAAATTACAAA
AGCAACTTATTTAAAATGGTATGAAGACATGCTCTTTTGGAGAAAGCTTGAGGATAAATT
>M00285:128:000000000-BF978:1:1106:8769:16749_1:N:0:46
AAACATCACAAAAGCAGGTTGCTGCAGAGGCCTTATGGTGTGAAAGTCTTGACATCAAGACTTTAGCACCATTTCCAGAG
CAAAGAGCTCTAAAAATATACAACTGACAATTGTTCCTTCTCCACCAATTTACATAGA
>M00285:128:000000000-BF978:1:1106:7468:16750_1:N:0:46
TTCTGATGGATACAGTGAGACCTTATCCATCCTGGATCAGGAACTCGTGGAGGAATATGGGTTCCCTGTAGCCACTCGCA
CTGTTGATTTGACTGGACTGGAAGGTAATCTCAGAAACTACTCGAACATAGCACCCTTACAAGTGACTGACAATGACTCC
GTCCATACGTC
>M00285:128:000000000-BF978:1:1106:27946:16750_1:N:0:46
GTGACACTCTCCATGACTGACGCGCTCCCTGACTCTCTGGACTCTCTGGAGGAGCTCAGTGGGTCAGGCAGCAACAATTC
AGGGCAATGTACAGTCAACGTTTCGGATCAAGATTTTTCATCTGCCCTGGGATGTCCTGATCCGCTGACTTCCTCCATCA
CTTTGTATGTTGCTCCGGCTTCCAGCAACTGCA
>M00285:128:000000000-BF978:1:1106:2218:16750_1:N:0:46
CCCAGTCATCAGCTTCTCCTTTTCAAATTTCATTCTGAACTCAATCGTATTATGATCACTAGTTCCTAATGGTTCCTTTA
CCTTTAGTTCTTTAATCACCTCCGGTTCATTACACAATACCCAGTCCAAAACAGCCGATCCCCTGGTGGGCTCATCAACA
AGTTGTTCGAAAAAGCCATCCCGTAAACATTCAACAAACTCGCTCTCCTGAGAACTGCTGCCTTGCTGGGTTTCCCAGTC
CACCTTCATGTTAAAGTAACCCATAATTATTTTAATATTGTCTCTCTGACATGCCTTTTC
>M00285:128:000000000-BF978:1:1106:9215:16750_1:N:0:46
NNNNNNNNNNNNNNNNNNNNNNNNNNNNNNNNNNN
>M00285:128:000000000-BF978:1:1106:13120:16751_1:N:0:46
AATTTATATAGGATTAATCGCTACAGAACAAGATCCAAATGCTGGGAACTGGAATCCCATGATCTTATCTTATTAACTCA
GTAAAAAAGCAGCTAGAAAGACCAAAGACACATCATAAAATCTTACCCACAAAATATATTAATGAAATTTCTCATCTAAA
AACAATAAAAATAATTTTCCCTTTTTCTTACACCTTTAAACAACACAAATATTCCATAATGATAGGTTTACGAAAGCG
>M00285:128:000000000-BF978:1:1106:16686:16751_1:N:0:46
GTTATATATAATGATTTGTAATCTGTAATGATTTGTTATCAATAAAAAGATTCAAAAAGAAAGAATAGTCAGGCACTGCT
GTCAGTGGAACTGCTCTCAGAGAAGTAAATTATCCAAGGTACCCCACATACTGGATATTACATATCCCTCTACACCACTG
TCTATGGGTGGCACAATAGCGTAGCGGTTAGCACAATGCTGTTACGGTGCCAGCGATTGGGG
>M00285:128:000000000-BF978:1:1106:13379:16753_1:N:0:46
CAGTACCACTCCTAATTTAGGTATTCAGCACACTTGCCTTCATCAGTCAGGGCAATGAGTATGGGAGTTGGGATGTCATG
TTGCAACTGTACAAGACTTTGGTGAGACCACCAAAGTATTTTTTTGTGCAATTCTGGTTGCCCAATTGGGCCTTTTTTTT
CCCCTTGAGGACAGGAGACTGTGAGATGACCTTACAGAGGTATATAAAATAATGAGGTGTGCAAGTAGATAGTCGCAGTC
TTTTATCCAGGGTGGGGAGTCTAAAACTAGAGTGCATAGGTTTAAGGTGAGAGGGAAC
>M00285:128:000000000-BF978:1:1106:3347:16754_1:N:0:46
CAGCACTTTATGCAAAGGGTCTACTGGGTTAATATCTTGTTTTTGCTGGAGTTTGACATGTGAGTTGCCAGAGATTATTT
TAAAATGTTAAAAGTAAAAGAACTTTACTAGTACTTGTGAATGTTTCAATACACACAATTTTTCCATGAAATTGATTTTA
TTATCTAATCCTAATAGGGACCACAGGAACATTATAACTGAACTGAAGAATACCTGACATCCGAGTGACGTTGGACTGGT
GATCATTTAAATTCTTCTGTTTGTATCCCAACCCTTATCCCATC
>M00285:128:000000000-BF978:1:1106:27085:16755_1:N:0:46
GGAGGAACTCAGCAGGTTGGGCAACACCTGTGGAGGGAAATGGACAGTCGACGTTTCAGGTCAAGACCCTTTTTCCAGTT
CAGATGAAGGGACTCAACCCAAATCGTTGACTGTCCATTTCCCTCCACAGGTGCTGCCTGACCTGCTGAGTCCCTCCAGC
AGTTTGTTCTTTGCTCAGATTCTAGCATCTGCAGTCTCTTGCATCACTGTGGTACCT
>M00285:128:000000000-BF978:1:1106:13068:16756_1:N:0:46
CATCCCGTCCTGTCCTGTAGGTGGGGTGTTTCTCAGCTGCGTCGAGCGGAGGCTGGGTCAGCAGGAGACCCAGTACGTGG
ACAGCTCGTCTCGTAGACCGGCTGTCCAGAATGTGTTCAGCACCCAGCATGCCCTGCAGCCGGTACCCAACAGCTTGGCC
ACTCTGGAGCTCTCCGAGCGTGTGTACATCCCCAGCAGAGGAGGCTGCAAGATGGAAAGCAGCCCTGCCCTGCACTACAA
CGCACACCACAGACAGGTACTGGC
>M00285:128:000000000-BF978:1:1106:5487:16756_1:N:0:46
AAAATGTCTTTAATGAAACTTAATTTTCATTTTTCAATAGCTTGCTAGCTGTACCTTTAAGCCCAAAGATTCGATCGTTG
AATATTCACTACAATCAGATCTCCAGAATTGAAGGCCTTGGCCAGCTATGGCAGTTGCAGCATCTTGATCTCTCCTCCAA
TCAGATAACTCGTATTGAAGGATTGGAGGCCCTTGTAGCCTTGCGTACACTAAATCT
>M00285:128:000000000-BF978:1:1106:16355:16757_1:N:0:46
TTATTACTTTATATTTCCAATCCAGATGAATCAATCCCTGCAGTACTATTATTATTAGATAATTTCAGTGTTTTTTCTTG
TTATCGACTAAATTTTAATAAGAGTGAACTTTTTCCACTGAATATGGAAACTTCAATATATAGCCAGTTACCTTTTAAAT
TGGTAACTGATTATTTTATGTATTTAGGTGTTAAAATTACTAATAAACATAAGGATTTATTTAAAGCTAATTTTTTACCT
TTATTTGACCGTTAAACAATCGCTTACTAAATGGTC
>M00285:128:000000000-BF978:1:1106:2958:16757_1:N:0:46
GAATGTTCATTCTACACGCTGTCACTTCTCTCCAGGAATACAGACTTTGGAAACATGATCCTGTGAGTATGTTGCTCACT
AGCCAGGTCCAGATTTTAGGTGGTGTCTTTGAAGACTCTCTGGAACTAGGCTCTTAACAGGTAGGTGTAACTTTGCCTCC
TGCCCCAAAGTTTCTGACCTTCCCGGAGAGTTTGCACAACTTTCCCAAAGCCGCCAGTAATGGAGTGCTGCGAACAGTGT
TGCCATT
>M00285:128:000000000-BF978:1:1106:22746:16757_1:N:0:46
ACAAAGCTACTTTCAAAATCGAGAATGTTTTCTCCTTACAGAGAAGACACTGCCCCAAATCACAGGGTGGTTACTTATTT
GCTCTGGTGCACTTGGGAAGTGCACCTGAATACTCTGAAATCATTGAAAGCTGGATAACATTGGAAAATACAAGCTGATT
TCCATTCAGGACTACATTCAATGCAGAGATTTTGAACCATCTGTCTTCAGTGAAACTGGTTTACTTTTTTTGACATTCTA
AAGTTCCCTTATGAAAACAGAAATGAAGAATGTAGTCTTGGATGGGAAGCAATTAGTCTG
>M00285:128:000000000-BF978:1:1106:27396:16758_1:N:0:46
GGTATATGCACCAGCTACTCATTGTACTTGCTTCCTTCAATGTGTTTTTAATACTTTAACTTCTTTCTCCTCTGAAGGTG
TGGTCTGGTGGTAACCTTCAGGTAAGTGAGCATTCTGCTTAAGCAAATGTTACCAGCTCTTCCCTTTTAATCCAAGATTT
TTCCAAAGCAGAGAGGAATTACCAACACTATAATTGATCACATTTCCTCCA
>M00285:128:000000000-BF978:1:1106:3419:16760_1:N:0:46
CATTTTGAGGGTATTATCTAACACAATCTGACAGCCCCACAGGTTACTAACATTAACAAACAGCTTGCCTGACTGAACCA
ATTGCTGGCCTGCTTTATACAGACCCCACATCTTCTCCATGATAAGTAACGTTTGTCTTCTTCACTCTTTGGAGGCTGTC
TATAACCCCTTTCATTCACAGACAGCTTGACATATCCCAACTATTTTACTTGGAATTGTAATAGAGCCCCGGATTAAATG
ATGTTGTGGGGGTGGGGGGGGAATGA
>M00285:128:000000000-BF978:1:1106:19566:16760_1:N:0:46
TATGATGTAGCAACAGAATTCCAATTTGTCTAAAACAGCGTTTTATAAGACAAATACATCTATTTGACACTTTCTACACT
AAACTCATGGAGTAACTATAGGAAAACAATTCTAGTATGTGTATTTCATGGTGCTGAGCCGTTTGGTAACAGTTACTTCA
ATGCACCTCTTACCCACGAAAAGTTAAGATATGATGCAGCAACAGATTTCA
>M00285:128:000000000-BF978:1:1106:12338:16762_1:N:0:46
CCGGACCCTCAATGCTGGTACTCCTCAGGATTGTGTGCTCAGTCCCTGTATTACCATTACTGTGTAGCCAAGTACAGTGC
CAGCTCGATCTTTAAGTTCACTGATGATACCACTGAGAAAGCAACTACTCTGCTCTTGACCTGCAGCACCCATTGAGAGT
GGTAAACACAACTCAGTCCATCATAGGCTCATCATTTCCTTCCATCCAGTCAACCTTCATGGCACGTTGCATCAAGAAGA
CTAGTAGTATTGTTAATGGTGCCTGCCAACCTGGCCATTCCCTTTTCTCTCTTCTAGGA
>M00285:128:000000000-BF978:1:1106:15365:16763_1:N:0:46
TGTCTTCAAGATTAGGCCAGCTTTAATTTCTTTGAATTTGTTTTTAAATTTAATTCTTCAAATGCAAATAGGTGAAAGGG
GATGTTGTGATGAGGACATTGTGATTCTGCAATGGGCTACATAGAGACTGAGTAATTGGGTGAAAACCTGGCAAATGGAG
TTTAATGTGGGGAGATGTGAAGCATCAAAAGGTGGATTATTATGAAAGCAGAGAGACTGAAAATGAGTGAGGTACAGAGG
GATCTAGTGCATGAATCAAAAAAGTTTAGCAGGCAAGTCCAACAGGTAGTTAAGATGAC
>M00285:128:000000000-BF978:1:1106:17032:16764_1:N:0:46
CCATGCTGACCATTAAAGAAACCTAGTTACACCAATCCTATATATATCCCATTTTATTCTCCCCACATTCCCATCAACTA
CCCCCCTGCCAAGATTCTACCCTTCACCTGCACACTAGGGGCAATCTACAGCGGCCAATTAACCCACTAACCCACACACC
TTTGGGATGTGGGA
>M00285:128:000000000-BF978:1:1106:20415:16768_1:N:0:46
CTGAGGTCTTTGATGGAGAGGGTACCCCGGAAGTCTCGAAGGATCTCCAGCAGGACCAAGGACCAGTAGCTGCGGTAACT
CAGCTTGCCCAGGTCCGAGAGCGGCTTCTCCGGCGAGCCCACCGTGCTCTCCAGCTTGGACAGCTCGTAACCTGCCGGGC
AGAAGAGGAGGAGAGGGGGGGAGGTATCCAGACCAGGAGGGGGCCAAGGGGAGGGAGGGGGTGACGAAGAGGGGGGGGAG
GGGAGGGGG
>M00285:128:000000000-BF978:1:1106:18239:16772_1:N:0:46
GGCGACACTTGCGGGCTGCCCCCAGCACATTTTCAGAAACACAAAAAGATGCATTTCACTGTGTGTTTCAACGTACAAGT
TACTAATAAATATCTATCTAATATCTAATTGGTGGTAATTTTAAGCATCCCTGATTTGATTTTTTTAAATGTTAATAATT
TTTTATAATCCAGCCGTAATAGGAGCTGGCTGAGGTTCAAGGGCAGAGTCCTCCTGCCCCATTATTGGTATTGATATTGG
>M00285:128:000000000-BF978:1:1106:21781:16772_1:N:0:46
CGTTGCTGTCACCTGGAAATGAGAATGCTGTACATAACTGAATGTGCTAACATTAACATCCCCTTCATTAGGGAAAGAAC
CAAATAAGCTCATGCACCAAATCTAAAACATAAACATAAAATGCTAAAAGTACTTAGCAGGTCAGGAAGCATCTATGGAT
GGAAACACCGAGTTTCTGCTTCAGGTTGATGCCGTAGTAGTAGTT
>M00285:128:000000000-BF978:1:1106:21434:16773_1:N:0:46
GATGGGAGCATCTAATATAGAACATTCATTTAAAGAAAGTTGAGGAATCTTCAAATCTCTTAAAAATTCATACATTAATG
TGGGATCATCAGACGATTCTGATTGATATAAAGAAGAATAAAATTCCTGAAAAGATTTATTAATTTGAACAGGATCTATC
GTATAGGTACCATCTGGTTTACGAATTTTATTAATTTGACGCTTAGATAGAGTGGCTTTCAATTGGTTGGCCAATAATTT
ACCAGACTTATCGCCATGTATATAAAATTGAGTTTTATTTTTAAGCAGTAGATTTTCAAC
>M00285:128:000000000-BF978:1:1106:2972:16776_1:N:0:46
GAATAATACTGATCAGAGAGTATTGGCATTAGGTAGAATTGTACTGCTCCGTGAGTAGTGGAACGAGGTAGAATAGTAGT
TATCATTAGTAGTGGCATTAGGTAGAATAGTACAGATCAGAGAGTAGTGGCATTAGATAGAATAGTATTTATCAGTGTGT
AGTGGCATTAAGTTGAATAGTACTGATCAGAAAGTAGTGGCATTACGTAGAATGGTACTGATCAGAGAGTAGTTGTACGA
GGTGGAATAGTAGTTATCAGAGAGTAGTGGCATTAGGTAGAATAGTGCTTATCAGAGATT
>M00285:128:000000000-BF978:1:1106:21563:16776_1:N:0:46
GAGGAGCCGTGGCCTCCTCCTGCTCCTGTTGTGTTTAAGCAGCATAGAGCAGGAAAGAGAAGCAGGAATGGGTGGGGAGA
GAGCAGGCATTAGGGCCAATGGAGTAGCAATGAAAACTGGAGACATGGAGGAGGCCTGCAGTGTGGAGGCTGTGTATGTG
TAGAGGGTTAGAGAGGGAGTTATGGCTGAGTGGATGGATATATTTGAAGTTGAAGGTGGAAATTTTAGCTGAGAGGGGGG
TCATAGATTCATTTATTGATACAGCATGGAAACAGGCCCTTCGGCCCAAGTTGTCTGTGC
>M00285:128:000000000-BF978:1:1106:18447:16777_1:N:0:46
GTGTGATGGCAGTGGGCAAGTGTGACTCACTTCCGGATAAGAGCTGCTTCACACTGGAAACCTTGAGAACGTTTACCCCA
TGTGCTCCGGCACAGGATCAGACAGTGTTTCAAAAAAGCTTTCGAAAGACTGGAAGAAAGGGTTTACATAAAGCTCTTCA
CAGATCACTGACTGACTGAGATAATGAAAGCAGGGCAATTTGAGAAGCGAA
>M00285:128:000000000-BF978:1:1106:2583:16777_1:N:0:46
AGGGCATCTTCAAGAGGTGGTGCCTCAAAAAGGCAGCATCCATTACTAAGGACCCTCGCCATTCCGAACATGCCCTCTTC
TTGTTACTAAGCTTGGCGAGGAGGTACAGGAGACTGAAGACCCATACTCAGTGTTTTAGGAACAGCTTCTTTCCC
>M00285:128:000000000-BF978:1:1106:16876:16779_1:N:0:46
GTGCTGTTGGTTATGCTGAGAATGGACTGTACAGTAGTACAGTAAAAACAGTAACAGTACAGAATAAAGTGTCACAACTA
CAGAGAAAGTGCAGTGCAATAAGGTAAAATGTGAGGTCATAGACCAT
>M00285:128:000000000-BF978:1:1106:9867:16779_1:N:0:46
CACCCATACCACAAACATATCAGGTACAACATACCAAGTTCCTGGGGGTGCACGTCACTGATGACCTGACCTGGTCTACT
AACACCACGGCCCTCACTAAGAAAGCCCAGAAACGCCTCTACTTCCTGCGGAGACTGAGGAAAGTGAACTCCCATCCCTC
GATAATG
>M00285:128:000000000-BF978:1:1106:25116:16780_1:N:0:46
CCCTAACATCCTGTAAAACATCCCTGAACAACGTCCACATCTCCACAGTACACTTCCCCTCAAAAAGGACTTCCCAATTT
ATACTCCCAAGTTTTTTCCTTATAGCCTCATAGTCCGCCCTTCCCCAATTAAATATCTTCCTGTCCTCTCTGCACCTATC
TCTGTCCATGACAATTCTAAAGCTTATCGAGCAATGATCACTGTCCCCCAAATGCTCACCCACCAGTAGATCCCTCACCT
GTCCCGGTTCATTTCCTAAAACCAG
>M00285:128:000000000-BF978:1:1106:6545:16780_1:N:0:46
CGAGAGTGAGTGCAAGAGAGAATGTGAGAGTGTGTGAGAGAGTGAGAGAAAGAGAGTGTGAGAGAGTGCGAGAGAGAGAG
AGAGAGGGAGTGAGAATAGAAACAGGATTTTCAACCCACCAAGTCATCATTGACCAACAAGCACCCATCCACACTCCATA
ATCCTATTTCTTATTCTCCCCACATTCTC
>M00285:128:000000000-BF978:1:1106:8512:16781_1:N:0:46
AGTGTATGTATTTCATGATGTTGAGTCGTTTGATACCAGCTATTCTACTGTTTCTCTTACTCCTGATAAGTTATTTGATG
ATATATCAAAAGATTTGTTTTGTGGCGAAAACAGCGTTTTGAATGCTATATCCATTCATTTGCCGATTTATACACGAAGC
ACATGGAGTAACTATTGCAAAACAGTGGTAGTGTTTGTATTTCATGGTGCTGAGTCGTTTGGTAACGACTATTCGACTGT
AGGCTGTACAGCTGC
>M00285:128:000000000-BF978:1:1106:3223:16782_1:N:0:46
GGCACAGGCAACAAACCGAGGAATATCTGATGCATGTTAGAATGGAATGCATGTTAGTTGTCATGGGGGACTTTAACTTC
CACATAGAATGTGAGAATCAAGTTGGTCGAGGCAGTCTTGAGGAGGACTTCATCGAATGCAGCTTTCTAGAACAGCCTGT
CAGTGAACCTACAAGGGGAAATGCTGTCTTAGATCTGGTCCCGTGCAATGTGATGGTTAAAATGAACGATCTTGTATTTA
GAGATCCTCTTGGAAAGAGTGATCACAGTGTGATTGAATTTCTCATACAAATGGAGGGTG
>M00285:128:000000000-BF978:1:1106:19193:16784_1:N:0:46
GGTTAGAATAACAAAAATAAAACTAAAGAAGCAATAAACAACACATAATGTAATTAAACAATAAAATGCTGTTTTTTAAT
TTACAGATTATTTGGATATCCAAGATTACTAAGTAGTCCAAAACTTTGATTTTTTACATATGATAGGAACTTTTTTTTTC
ATTTTACATCTTTCCTATCCAATTCTAACATTCTTTGGATATGATAAGGAACATGAATTTGAAATTTGTAAAAAAAATAT
TTCTATGAGCTTAATTTTTTTGAACTTATGCTCATGCTTCCAACTGGTTTACTTTTTAAT
>M00285:128:000000000-BF978:1:1106:8913:16784_1:N:0:46
GCAAAATGAAAACTAGCAGGCATTGTAAGTGAACTGCTGGGTACTCGTTGGTGTTGCCAGTATTGCTGCTCCCTCACAGC
TCCAGCTGTACGAGTTCAATCCTGACCTCTGGGACTGACTGTGTAGTTTGAACAGTCTCACCATGATTGCTGGATCTTTC
CCTAGGAGCTCTAGTTTCCCCCCACATCCCAAAGATAGATGGGAGAATCAGGAATGGTGTAGATGGGCATGTGAGAGAGA
GGGAGAGAGATGTTAC
>M00285:128:000000000-BF978:1:1106:16030:16785_1:N:0:46
TGGGAGACAAGTCTGGTTCATACAACCCTTTAAATCCCAATATTTTGGGAAATGCACACTCCACCCTTCTGATGCCAGTA
TAATCTCCCTGTGGCGGCGTTCAGACTAAATGCTGTCACCAAACCTGCCAAGGCCAGTGCTGTACAATTTGAACCAAACT
CCCGCCCACTTTCCTTGCAACCCTTTTGAGACAGAGGGCAACAATCTCTTCGGCTTTAGTGCCTTCTTTGTATTTGCACA
CTGAAACCCCTTCTACTGCTGTGAGCAATGCAGAGGTCCAGGGAGTTCTTGAAGAGTC
>M00285:128:000000000-BF978:1:1106:8739:16786_1:N:0:46
ATTCTGTTATTGTTCTCACTTGTACTACCTCAATGCACTGTGTAATGAATTAACCTATACAATTGGTATACAAGACAAGC
TTTTCACTGTACCTCGGTACAAGTGACAATAATAAACCAATTTACCAATTTAGACCATGTAGGAGACAACAAAGAGTCAA
CCATGCTGGCAGGTCCAGAATCAGCCCAGCCCGGATAAGG
>M00285:128:000000000-BF978:1:1106:18859:16787_1:N:0:46
CCCCTGTATATTTGAAATCGTTTATAAATATTTTATGTGGAACTGTTAGAAAGGGGTCAATTGACAATAATCAATGGAAA
TTACAATATTTTTTCCAAAAATATTTCTCACCTTAAGTAACAGAGCTATTTTCTTGAGTCACCTTTTAACCAAGTGCCAA
TTGAAACATCTTTTGAAAAAATGTACCATTGGGGAAATTAGGGACAAGCTTCCTTTATTGTATGAAATGGGTGCGAATTA
CATATTTTCCTCTCACTTGCAATCATTGTTTTGAGGTGAGGAAGTTGATTTTGACTTGT
>M00285:128:000000000-BF978:1:1106:26163:16787_1:N:0:46
CAACTGTTAGTTTTGATGTAGTTTCCTGCTCCCTTAACGTGTCAGATAAGGAAGGTCACAATAGCCTCAAAAGACTGAGA
GTTGTACCTGGTCTCTTTGGCTGAGGAGAACTGATGCATTTTTGCCTTCAGAACCAACAGTGGCACCTCACTCCCCTTTG
CTCTGAAGATCTGCAGCATTTTCATGCATCCAGCAGTGTTTGTGAAGGTCATGTTAAAATGTCCATTACCTGGGAAATCC
CACAGG
>M00285:128:000000000-BF978:1:1106:4193:16789_1:N:0:46
TGTTATGATGAGCTGAAGCCTATTAATGAAGCAGCTCAAGTTGATTGAATCTGAGACAGCGCAACTTTGGCAGAGATTGT
CTGGGTTCAATGACCGCCAACAACAATAAGCATTTTCCTTTGTGCAAATTAGCACTCCAACCATTGATGCATTTTCCCTC
TGATACTCATTGATTTCAGTTTTGTGGGGCATTCTCAACTCAGTCAGCTAGTGCCACAATATCACTCTCTAGAATTCATC
TCTTTAGTCTGTGTTTTAACTGAGGCTGAGTGTTCCTG
>M00285:128:000000000-BF978:1:1106:23501:16790_1:N:0:46
CTGAAGTTGCTAGTTTAGTTAAAGTAACTTACAACACATCTTGTAAAATTACAAACTAAATCTTTGAATCCACAAAAGAT
GAAAAATTTAAATTTCAAATAATCTTTTTGAAAACATGAAAGTGTCTCTTGCTCGACAGAAATTTGTCACAGTTATTTCA
CAACAATTTTAGTTGCAGTGCTCCATCACCACTGTGACTGACGTTGGCTCCAACATTTATATATAAAATAGGTATAATTG
CTTTGAGATTACTAAT
>M00285:128:000000000-BF978:1:1106:6937:16791_1:N:0:46
ATTTACCGTCAGTGATCCAGTGGATTTTCAGATCAGATTGCTAGTTTTGTGTTTACTGTTGCTATTACTGGTCCTTTCTT
TTAATTCTGGAATTAACTAGTTAGCTTGATTTAAAATTCCATGGTTATGACTCTGGCTCATTAATGCAGAGTTCTGTGTC
ACTAATTGAGTGACAAACCCACTGTA
>M00285:128:000000000-BF978:1:1106:18065:16792_1:N:0:46
TTGCAATACGTACACTACAATTGTTTTCCTGTAGATACTCCATGAGTTGTATGTAGAAAGTGGCAAATCAATAGTTTCAG
CTTATAAAACGCTGTTTTT
>M00285:128:000000000-BF978:1:1106:4807:16792_1:N:0:46
GATCTACACTCTTTCCCTACACGACGCTCTTCCGATCTGGAATACACGCATTCCCTCTACGGCGCTAATCCTATGCTGAG
ATGATGGTTTGACTCTGCAACTGGGCTTTGAGGCACGAATAGACCGATCAGCAAAGCTATCAACAGCATGTAGACAGCGT
GGAATATAAAAAGCTGATTTAATTGTACGTCAGAAACAATCGAAAAAACAATACATGCTACCAAAGCGAACGCTATTCAA
AAAAAGATACTCCAAAGCGCCATGGCAATGCTTCGCCAACGCGAGGAAGCTATCTGAACG
>M00285:128:000000000-BF978:1:1106:4547:16792_1:N:0:46
CTCCCCCTTCAGGGTGCTGTGTTGCTGTTCAATGACATCCTTTGCAGTCAAGTCCATTGGACGTAGTGGAGATGGTGGGG
ATCTTTGATAGATACCACCCTGTTGAGAC
>M00285:128:000000000-BF978:1:1106:21055:16793_1:N:0:46
CCCTAAACCTAATTTCCATTCTATCCAGTGATATGTCACCTTCTTTTGTTGCCAAAATTAAAATCTTTTACTTGGATTGG
TCATTTGATATTAAATCCTTGATTAATTCAAAGCAAAGATTCCTTTTCAGTAGGGCTGCAGTAAAATAGGATTATTCCTT
TG
>M00285:128:000000000-BF978:1:1106:17457:16795_1:N:0:46
GATCTACACTCTTTCCCTACACGACGCCCTTCCGATCTGGACTACACGCTTTCCCTACTCGGCGCGCTTCAAAACTCGAC
AACACTATTGCCCTACAGGGCATGAATCTAAACTAGATAGGCACAGCAAGTTGCAGGGGTCGAGAGATGACGAATGCTAA
ATCAATATTACCTATCCAAAACGGCAACAATACAACGTCAACAGGAGGCACTATTCCAGCTACTGTGGCAGTTACCTAAA
CATGAAAAGAACTACCTGCAAATACCACATGTCAAGTTACGGTACTTACTAATAAACAA
>M00285:128:000000000-BF978:1:1106:6748:16796_1:N:0:46
TCTTCCTCATTTCTCCCTAAAATTATGCCCCTCTTGTTAGCCAGTTGCTCCCTGCGAAAATGTACCTGACTGTCCAATGG
ATCTATTTCTCATCTTTTTGTCTACCACTCTTAAGATGTCCCAACATCCTTATCTTCAAAGAGGAGCGCCATTTCTCACT
CAATCTATCCTCATAAGACATGCTCTCCAATACAGGCAGCATCGTGGTTAATCTCCTCT
>M00285:128:000000000-BF978:1:1106:27406:16796_1:N:0:46
GACTTAGCGGGAGGAGGGAAGGGTGGAGTAGAGGCTGAAGCTGGAAGGTGAAAGGTGGAAACAAAAGAGGCTGCAGATAC
CAGAGTCTGATTAGTAAGGAAGGTGACATCAGGGTGGGTGGAACTAAGTGGAAGAGGGAAATGAAACTGGGTAACGAGAG
GGATACGGGCTGTTGGAGAGTGGGGGGTGA
>M00285:128:000000000-BF978:1:1106:21824:16796_1:N:0:46
NNNNNNNNNNNNNNNNNNNNNNNNNNNNNNNNNNN
>M00285:128:000000000-BF978:1:1106:23901:16797_1:N:0:46
TTGGTGAACCCTTTTCAAAGGTGATTTTCGATTGTGTTGGTCCATTGCCAAAGTCTAAAGCTGGGAATCAATATTTGTTG
TCCATCATGTGTACAACTTCTAAATTTCCAGACACAATCCCTCTTCGAAATATTAAGGCCAAGACAGTGTCAAAAGCTCT
TTTAAAATTCTTTACTTTTGTTGGTTTGCCAAAAGAAATCCAATCTGATCAAGGCAGTAATTTTATGTCCAATTTGTTTC
GGCAACTAATCCATGAGCTGGGAGCGAAGCAGGTTGTGTCATCTGCATATCACCCAGAAT
>M00285:128:000000000-BF978:1:1106:26912:16798_1:N:0:46
GGAAAGAAACAAGCCCTTTGGTCCAACTCATCCAAGGAGCCTCCAGAGCTAATCCTATACCTCTGTCAGGTCCCCCCTCA
TCCTCCATCTCTCCAAGGAGAAAAGGCCAAGTTCTCTCAACCCTGCTTTCATAAGGCATGCTCTGCATTACAGGCAGCAT
CCTTGTAAATCTCCTCTGCATCCTTTCTATGGCTGTCACATCTTTTCTGTAGTGAGGCAACCAGAACTGAGCACAGTACT
CCAAGTGGGGCC
>M00285:128:000000000-BF978:1:1106:24124:16799_1:N:0:46
ATGGCTTTAAGGTATTGGGTGGAAAGTTCAGGGGAGATATCAGAGGGAGGTTTTTCACCCAGAGAGTGGTTAGTGCATGG
AATGCACTGCCTGGCGTGGTGGTGGAGACAGATACATTGGACAGGTTAAAGAGATTGTTGGATAGGTATATGGAGGAATG
TGGGATAGAGGGATATGTGGGAGGAAAGAGTTA
>M00285:128:000000000-BF978:1:1106:8802:16800_1:N:0:46
CTTTCATAAAGGAAGTTTTAAATATTGTTAGATCTGTCTACTCTGAGTTATAATACTTGCTGCAACATTAGAGTATCTCA
CACACACTACAATGCCCAACCCTTTACTGAAGTGGCTTCTGTCTTTATTGCAAGATGCAACTTGTGGGATATATTCATTT
GTGCCAAATCTGGGACAAAGGAGCAGGAGCTGATCATTCAGCTCCTTCTTGTTACCACTGGCATAAGGATGTAGGACTGC
ACCACTCAATAAGATTATGGCTGATCT
>M00285:128:000000000-BF978:1:1106:5083:16801_1:N:0:46
AAGCATCCTATCCAGATGCATCACAGATTAGTGTGGCAACTGCTCTGCCCAACATAGTAAGAAATTGAAGAGAATTGTAG
ACACCTTATGGAAACCAGCATCACATCCATCGGCTCCATCTACACCTCACTGCCTTGAAAAGCAGCCAATATAATCTAAG
ACCTCACCCATCCCGGATATTCTCTCTTCTCCCTCATTCCATCAGACAAAAGATTCAAAAGCTTGAAAGCATGAAGCAAC
AGGATCAAGGACAGCTACTATCCCACCATTATAGGATGAAAACCACTATGATGCTGGA
>M00285:128:000000000-BF978:1:1106:16898:16802_1:N:0:46
GCAGAAGTAGACCATTCAGCCCTTCATTCAGTCACAGTAATGATTTAGACTTTTTTTATAGGAGATAATTTCAAAGCTTG
CATATGAAATCAAACTTAGAAATGCAGAAACCGTTGAGTGAGGGAGATAGTACAGACTTC
>M00285:128:000000000-BF978:1:1106:9120:16802_1:N:0:46
TCCTAATTCTAGACAGATGCAAATTCATTTCCCATTGGATGAGCGCTGGTCTCATCTGAAGGTTTCACCATCTCTCCTTC
TAATAGGGACAAATTTTTGCTTGCTTTTGTCAAATATGTATGAGAATATCGACCACCAGTCACCTTCAGTGAATTCAGCA
GCGGCCTCAATGAAGCTGGGAGT
>M00285:128:000000000-BF978:1:1106:23685:16802_1:N:0:46
AACAGATCTGCAATTTTGTGCAAGTCCGCTCTCTAAAACCAGATGTCATGGTCTCAAAATCAAGAGTCAGCCATCCAAAA
GTAGATGTAAATTTCTTCACCCAGACAGTGGTCAGTCTCTGAAATTCTTCAAACAACAGGCCTGTATTCAAAACAGAAAT
GGTTGGATTTCTGAGTATTAAGGTAGTCAATGGACGTAGCACAGGAAAGTGGCTGAGGTAAAAGATGTTAATGAATGGTG
CAGCAG
>M00285:128:000000000-BF978:1:1106:23812:16802_1:N:0:46
GACCCTTTGTTCTGCCACACACTTCAGTGGCCTATCATTCACTGTTTAAGTTCTACCCTGGTTTTCCCTCCCAAGATGCA
TCAGCTCACACGTCGGCATTAAATTGCATTTTCCATTTCTCAGCCCACTTTCCCAGCTGTACCAGATCATTTGCAACTTT
GATAGCATTTGTCCCTGTCCAGCTCGCCCCCAATCCGCAAATGTACTGATCCGGTTTACCACATTGTCATCTGAATCATT
AATAGAGATAATAAATAACAGCGGACAGAGCACCGATCCCTGAGGCACACCACTGGTCAC
>M00285:128:000000000-BF978:1:1106:26405:16803_1:N:0:46
CTGCCGGCAGTGCGTTCCACCCACGCAAAAAAACTTACCCCCGACATCCCCCTCGTACCTTCCTCCAATCACCTTAAAAT
TATGCCCCCTCGTGTTAGCCATTGTCGCCCTGGGGAAAAAGTCTCTGACTGTCCACTCGATCTATGCTTCTTGTACATCT
CTATCAAGTCACCTCTCATCCTCCTTCTCTCCAAAGAGAAAAGGCCTAGCTCGCTCAACCTATCCTCATAAGATGTGCTC
TCCAATCCAGGCAGCATCTTGGTAAATCTCCTCTGCACCCTCTCTAAAGCTTCCACATCC
>M00285:128:000000000-BF978:1:1106:17210:16803_1:N:0:46
TGGATGCCTGTAAAACGTAGCCGGAGCTGGTGGTGCAAGCAGATGTGATTGTGGTGTATGAGGCTTTTATACAGACACAT
GGATATGCAGGAAATGGAGAAAAATGAGGGAATAGTGAGACTTTTAGTTTGACAATGCTACATTAACATGACTTGCCACC
TACACTCAGAGTTTCAGAATCATACAGCACAGAAGTG
>M00285:128:000000000-BF978:1:1106:10138:16803_1:N:0:46
AGCGTTTGAAAGCTAAATGCATTTATTTGCAACTTTGTTTACTAAACAAATGGGGTAAGTATTGGAGAACAATAGCAGTG
TATGTATCTCATGATGCTGATCGTTTGGTAATAGCTGCTCGACTGTATTTTCTTATCCCTGAAAAGTTAATCGCTGATAT
ATCAACTGATATCCGATTTGGCGAGAACTGCGAT
>M00285:128:000000000-BF978:1:1106:3242:16803_1:N:0:46
TTACCGTTGGGGTCAATGATGAGATGTCCAGGAAGCTGGTCAGAGGGACTCAGACAGATGATTGGAAGGGGTTTACAGGT
AGATGATGGAGACTGGATTGGGTGCAGAGTCAGGACAGACAGATGATACTTATAACTGGCATTTAAAATGTAAAATGAGG
T
>M00285:128:000000000-BF978:1:1106:17813:16807_1:N:0:46
AATCCTTAAGAATTTCAGTGCTATAAATATATACGTGTTTTGTATGCAGTCTTTGCCTAAAAAGAGAGAGGACTGTTGGG
ATGCTGCAATGTCAGATAACATTTTTTGGATAAGATATCACACCAAGGTTCCATCCAGATCCTCATTTGGAGATAAAAAG
TCATATTGTGCATTCTGAAGAAGAGCAACTGAATTCCCTTAATTTTCTGACAAAGGTTTATCCCTC
>M00285:128:000000000-BF978:1:1106:24686:16807_1:N:0:46
CCCCACCCTCCCTTCCCTTTTGGCCAGACTCAATGGGCCGAGTGGCCTACTTCTGCTCCCTTGTCTTGTGATCTTGTGGG
GCCGAGGAGGGGGATTTATAAGATGACAGGGGGTGGGGTGCAGACAGAGCAGACAGCCGGTATCTTTCTCCCCCTCCCAC
CCCA
>M00285:128:000000000-BF978:1:1106:20423:16810_1:N:0:46
TCAGCAAACTTGCTAATGTTATTCTCAATGCCTTCATCTAAATCATTAACATAGATCATAAACAGCTGTGGTTCCAGCAC
CGATCCCTGCGGCACCCCACTAGTCACGGCCTGCCATTCCGAGAAACATCCATTCACCCCTACCCTTTGTTTCCTATCAG
CCAACCCGTTTTC
>M00285:128:000000000-BF978:1:1106:27190:16811_1:N:0:46
GAATGAGAGAGAGAGAGAGAGCTGCTCAAAGAGTTTGAATCTTGAAGGAGAATGTGCCAATTTACATAAGATGGCACATA
TTGATGCTGGAGGATGGAAGAAGATTAATATGGTATTTATGTATAAAAATAGAGAAAGGGATGAAAGAGAGAAAGTCAAT
CTGAACTTTGGTAGTGGAC
>M00285:128:000000000-BF978:1:1106:13253:16812_1:N:0:46
TCTGGTATGCAGGACTGATGAATGGTGAGTGATTGAGTTGATTACGCCTGTATTCACTAGAATATAGAGGAATGAGAGGG
GATCTCATATAAATGTCTAACTTAATCAGACAGACTACTTACTGAGAGGACATTTCTAATTGCTGGAAAATACAGAACCA
TGGTTCACAGACTCAGAATAGAAGGTCCACCATTTAGAACCAAGATCATGAAAATTTTCATCACCTGTGAAATTCCCCAC
TGTAGGAGGCAGTGGAGGCTGTCATTAAATATATTTTAAAAAGGAGGTGTACATATTCAT
>M00285:128:000000000-BF978:1:1106:7633:16813_1:N:0:46
CTTTTGCATGCCACTGTACTTCTATCAAATCTACCCTCATCCTTATCTATAAAGAAAACAGTCCCAGCCTCTCAAATCTA
TTTGTAGTCATTTGTCCTGAGAGCAGTTCCTGTAAATCTTTTCTAGACCGCTCTAATACCCTCACGTTCTTCCTATAATG
TGGTGACCAGAATTGAACACAATACTTCAGTTGAGGCTGGAGCAATGTTTTATAGAGGTTCAACATAACTTCCCTGATTT
GATATTCTGTGCCTTTATAGAAGAAGCCCAAAATTACAATATGCCTCTTTAACTGCTTT
>M00285:128:000000000-BF978:1:1106:8996:16814_1:N:0:46
CTTCATAGTAATGAACCATGGTTTGTTTCACTATGATTCAATAAAAGTATTAAAAATAGACAATGAAAATAGAAATAATT
TCACTTTCCTGATATTAACAGATCAGAATTGTTATGCTACCGAAATCCATTAAGTCTACGTCACCTCCTCAAGCCAGACC
ATCAGTCCAATAGTCCCAAAACCCTGCAAATTATTCTCTCACATAATCACTCAATTTCCTTAAGGCATGGAAGAATTGCA
CTTCCACCAGCTTTACTTACAGTGAATTACATGTCATTATGCCTCTAATTTATTTGCTAT
>M00285:128:000000000-BF978:1:1106:2672:16815_1:N:0:46
GATGGAGATTTGGAATGCACTTGCCCGCAAGGATTCTGAGGCCACAAGAGACTGCAGACACTGGAATCTGGAGCAACAAA
CAGGATGCTAGAGGAACTCAGCAGGTCAGGTAGTATCTGTGGAAATAAATGGACAGTCAACGTTTCAGGTTGAGACCCCT
CAACTGAGCAGCAGTCCCGATGAAGGGTCTCAACCCTAAGCATCGACTGTCCATTTCCCTCCGCAAATGCTGCCTGACCC
GCCCAGTTCCTCCAGGATTCTGGTGCCAGCAGTTTCCAACATGGGGGCCCAAGAGATTTT
>M00285:128:000000000-BF978:1:1106:2948:16817_1:N:0:46
ATCAACCCATTCCTCACTCAAAGTCTTCACTCTCTCCACCAGCAAAGCTGCAGCATGTACCATCTACACAACGCACTGCA
AGTTCTTGCTGAGGCTTCTCCAGGAGCACCCCCCAAATCCATAATCTCTTCCCTCCAGGGCAAGGGAGGTAGGCACACGA
GAAGGGCACCCGGTAAAAGATAAACCCTCACAATTTCACAGTTTGGAAATACAATGCTGATCTTGCATCAAAACCCAGGA
GCATCCCATCCCATGGCAACGCAGGAGGACCATCAAAATACAATCCCTGGCTCCAGGA
>M00285:128:000000000-BF978:1:1106:10972:16818_1:N:0:46
CTGTACTTTAATAATGATGATAGGAGTTTGCACATCTAAAAAAGTTCTGAGAAACTTACCACCACTAACATGCACTTCAT
AAAGTGAGTATCTAGGAGAGGACAACATCCGCATGTCTGGTCGGAATTTCTCTGCAAGAGTCTCTATGACATCTTGTGTG
GTGGCTGTACTGGACACTCTGATGCACTTTGTTGCAAAGTTTCCTGCTACTTTGTCTTGAAAGTAAAATCTCATCACACC
ATGGAACTCCAAATCCTAGGAAATTAAAAATCAAAAATTAGTAAATATAAATTACAGCAC
>M00285:128:000000000-BF978:1:1106:28298:16818_1:N:0:46
AAACAGCGTTTTTCAATAAAATCCGATTGTTTGCCACTATTTACACTAAAGCCATGGAGTATCGACTGGAAAATAATTGT
AGTGTATGCATTTTATGATGCTCAGTCGTTTGGTAACAGTGATTTAACAGCACCTCTTACGGCAGAAAAGTTAATCCGTG
ATATAATCACGGATTTCCCATTTGGCTAATACAGCGTTTGGCACACCAAATTCATTGATTTGCCAGTTTTTACCGTAAAC
AATTGGAGTATCGACAGGAAAACAACTGTATAGTATGTATTTCATCGTGCTGAGTCGTTT
>M00285:128:000000000-BF978:1:1106:18844:16818_1:N:0:46
CCCAGAAAGAATTTCATGTTGAATTCTTGAAAAGGTTTTGTAGTTTCTGTGGCTATCTTTGGTTTCATTGCAAGTACCAT
CACTCAAACTCAGCCGAGCTAACAGAACAAGCATTCAAGCTAAAAGCAGGCATTTCAAACTAAACAGCAGTGTCTGGTAC
AATAATGTATCAAGGTCATCCCAGGTGATAGACTCAGCTCTTAAAGATGCAACTGTCAAATATTGAACAGTTTCCCCTTC
AGAAAGCATTAAACCCGTGGAAGACATCAACTATTTAAGCATGTTATATTATCAACAATT
>M00285:128:000000000-BF978:1:1106:4280:16819_1:N:0:46
CACACCTAATGATGTCATGGTCCAGTTCCGACCTTAACGGCATAATTTGAACTTTTGAGATGCTGGCTGCGACCATCACA
GAGCAAAGCATGACTAGAAACACATTGCATTATTTTATTGCCTATTTGGCTATTTAAAGGGACACAGGGTTAACATCGGG
TGACTTGATTATGCAAAATGCTAACCAGGTGTAGAGACTCCAACATTATTGAGTCATAGAGTTATATAGCATGGAAACAG
ACCCTTTGGCCCAACTCATCCATGTCAACCAAGGTGTCTTCCTGAGCTAGTCCCATTTGC
>M00285:128:000000000-BF978:1:1106:4122:16819_1:N:0:46
AGGTATATTGAGTTAGCTGTGGGAGTCATTGGGTTAATATTAGATATCGGTAGCCAACGCTAATCCTTAACTTGACAATA
GAGATATCAAGAAAGGGAAAAATTAGATATGGACTATGTGAATGTGAGGTAAGAGTGCACATTGGCAGCA
>M00285:128:000000000-BF978:1:1106:8680:16819_1:N:0:46
TAAGGAGAAAGTAGAAGGGCCCACACAAGTAGAGGGACTTTAAACCCGAACAAAAAGTAGAAAAACAAAAATCGTTTAGG
TAGATTCTCTGCATGGCCAAAACGTCAGGCAAAGCTGAACTATCTATTTCTCATCAATACTTTTCTGTATCTGTTATTTG
ATCTGTCACTGATGGTTGCTAGGATACATTTTCCCCAGGCTTTTCTCACTCTACATCTCATTCCCTCCTGAGTCCACTGA
ATCATTGGGTTATTAGATTAAAGACTTCTCCTTGACTTCTGACGTTGTGCAGTTTGAAC
>M00285:128:000000000-BF978:1:1106:27976:16823_1:N:0:46
NNNNNNNNNNNNNNNNNNNNNNNNNNNNNNNNNNN
>M00285:128:000000000-BF978:1:1106:26149:16824_1:N:0:46
TAACTGTTTGAAGTGCAGAGTTGTTTGATTTCTGAGAGGAAGCTGACTGATTAAACAAGTTACATTCTTAGATTGTGTTT
GATGATTGTTTGAAAGGTCCATCTTCAAAGTAAAATCGGCTTTACAGACAGCAGCCTTTGACTGTAAACAGGGAGGTGTT
CTGAGAATAATCACTTGCCAAAGGAAAAGGAAGGGCAGTATGCCTAGAAATAGGACCTTTCTGGTGCTCTAAATGAATAC
CACATTTAGCATTAATGCCAAAGATCGGAAGGCACACGTCTGAACTCCAGTCACTCCGCG
>M00285:128:000000000-BF978:1:1106:11444:16828_1:N:0:46
NNNNNNNNNNNNNNNNNNNNNNNNNNNNNNNNNNN
>M00285:128:000000000-BF978:1:1106:7451:16830_1:N:0:46
CCTATGTATAAGATCTGGCATTCTCTACATCGGATAGCATAGACTACATTTTCCTGTCCACAGGTTATACTCTGCTCTAT
CTCTGCCCATTTGCCTGTCGCCCTGTTGTGGATGCTTTTTGCTATTTTTAAGTGTTTACATGCTCCACATTTTCTCCCTC
CACAGTTCGGAGCTATGTGCAGTTTGGTACTAACTAGTAGGTCTCTTAGATTCTTGGCCCTTTTGAAGGCTGACACTATG
GTGAATGCTCCCAGTGCGTTCACCTGTCCCTTCAGTTGTTCAAAGTGCCTCTTGATTACT
>M00285:128:000000000-BF978:1:1106:11124:16830_1:N:0:46
AAATGAAGTTTTGAACCAAAGGCAAAGTTCGCGGATTAAAAACCCAACCCAATTAGCTGCTTATGAGGAATCGAAATTCA
GAGCATTTGCTCTTCCATCTCCCTCAACAACCTTTTGATTGACTCTGCTTATATCTGTAAAGCAAAGCAGATAAATTGAC
ATGCCACATGCATGCAATGCTTAATCATTTGTAATAGCCATATTTGCCCTGACATATAATTTGCTACATCAAGCTATTTT
TCTTGTGTGCAAGCAAACTGCTGCTTGGCCTTTGCAGTGTAAAACAGTTAATGGTCTGCT
>M00285:128:000000000-BF978:1:1106:11782:16830_1:N:0:46
ATCTTTATTTGTTAACTCACTGTCTTTGTTAACTCATCTGGTCGTTGTTGGTATTTATTACCATGTGAGGCTCCCCCCAC
CATTATTCATCACACTCTTTCTGCATATCTTTCTATTCCTCTCCCTCAGCTAGAAGTATTAGTTTCCCCTCAAAAGGTTA
TTTGTCATGTGGTACAACATTTAGCATTCTCTTGCTAATCCAATAAATTCTTATTTAGATTCATCAATGACTCTTAGATC
CACAGCCCCTAATTCTATTTCATTTTAAATT
>M00285:128:000000000-BF978:1:1106:19512:16831_1:N:0:46
GCCTGAAATTCTGTTGTCTTCCACTGATTGTTTCCATCCCTCCTCTTCATGCATTGTGTGGATCTGGCTTTATTGCCAGC
ATTTTGTTGGCCTTGGTGAATAGGTCATAAATATTCTGTCCTTCAGTCCATGGTGTCCCTGTGGGCAGTACACACAGTGT
TCTTTTTAGCCTTTGTTCCCATTTGTGGCTAATTTTCTGCAGCACAAATTCAGTAAATTAATGATGCTTGAGATTCTTAT
TAGCAAAATGTCAATATCTCTCTATGCAAGTTAAGTCTCATGCCACTTTGGAATATTTCC
>M00285:128:000000000-BF978:1:1106:9699:16831_1:N:0:46
TGAATGTCGTTGAGATGTTGTCCAAATTTTTATTTATAATATTTAATTTCTCTTTTGCACAGAAATAACGACCGGCTTCC
AAATGGAGTCCTTTACGCATCTGTGAATCCTGAGTACTTCAGTGCTGCAGACAGTGAGTTTTGTGGCGGTGAGTGTTAGA
TGGGGTTGGACAGGGGGTGGCCAAACATTGGGTGAGTTGTGGCAGGGTTTGGCTGAGC
>M00285:128:000000000-BF978:1:1106:19634:16833_1:N:0:46
AGCAGGTTTCTGCAGAACTGGCTTCTTGTCATCCTTCCCTTTTGGATTATCTCCCAATTTAATCTCTGGTTTACCTGGAT
TGTCTCTGTAACTTCTTTGAAAGGTTTTAGTTTGTCCCCATCTGTATTTAT
>M00285:128:000000000-BF978:1:1106:28176:16833_1:N:0:46
CAGCGTTTTTTAAGCTAAAACCATTGATTTGCAAGTTTCTTCACAAAACCCATGGAGTATCAACAGGAAAACAGTTGTAG
TGTATGTATTTCATGCTGCTGAGTCGTTCGGTAACAGTTATCTAAGTTCAGCTATTACCCCTCAAGAGTTAATCGATGAT
ACAGCAAACAGATTTCCTATTTGCCTACTACTGCATTTTTTAAGCTAAAACCATTCATTTGCCACTGTCTACACATCCGC
ATGGAGTATCAACATGAAAACAGTTGTAGTGTATGTATTTCATGCTGCTGAATCGTTT
>M00285:128:000000000-BF978:1:1106:18945:16834_1:N:0:46
TCTCTACTTCTATACTTTTGGTGAGGGTGCAGTTCAATTCAATTCTCATTCATAATGAAATACATTTTAGGTAGGGAAGT
AAAAGCTCTATAAATATCAAGATGTCACAGCACCTGCTCTTTAGTTGTTGAATCAAGTTAACCCCATATTGCCATGAAAC
ACCATTTGTAAGCAGACAACTCCTGTGTGGTAGTGTTTTTTAAGAGATACTTTTAAGGTAAAGCTCAGACATTGAGTTCC
ATTTTACAACATTAATGTAAATTATG
>M00285:128:000000000-BF978:1:1106:8980:16834_1:N:0:46
CCGTTTTCTATGACTGCCAATTCTGTTGCTTTATCTTGTATTAATTTCTCCATGGTATTATTTTAGGAGATCCTCTTCCT
CCTTATTCACTATCATGACATTATTCAGAACCTCCATAAGTTTGCATTGGATGCTTCCTGCACCTACATATCCTCACAAT
ATCATCTACTTTCACCACTGTATCATCTCTGTGGAGCACCCCTAATATTTTGTGCCAAGATCTATTCACTCTCCTTTTCT
GTATGCCAAG
>M00285:128:000000000-BF978:1:1106:27511:16835_1:N:0:46
TTTCCACTTCCAACATTTCTACAACAGTCGGCAAGATTACTGAAGTTGCAACATTAAGAGATATAGACAGTGCAGCTGCT
TCATTTTCTGTCAGCTCCAGTAACCGCGGGAGCATGGAAGAATTCCCCCCTCCTCCACCAGATTTATTAAATACACCACC
TGAAATAAGTTCGTCACAATCTCCTGAACCATCTCCTTTTTCAAGAAAACAAGTCATTCCCAAGGACCTATATACAAAAC
AAAGAAACCTGTATGAGCTGAAACGTTTATATAAACATATTAATCCAGAGATGAGAAGG
>M00285:128:000000000-BF978:1:1106:20713:16836_1:N:0:46
TGGGGATATCATAACTTTGGTTGGTTTCAAATTGGTCTCAGCAATGGACAATAATGGCAGGCACTGTATTCTCTGTGAAA
CTGCAAACATGTCTGGATCCCTCCATTTGGTTCTCGCTGCTGTTGGCTGAGTGTCATCTTGACCTGCAAAAGAGAGAGGA
GTTTCGCAGTGAGCGCCATACAACGCAATGTGACTGTCGTATGTAATTAAGAGGCAGTGAGTCCAGGCTCTAATTGTGTG
GCAATCCAAGGTGCCCAAGGGTGAGCTGAAGCACATGAATGCCAGGTATGATCTTCATTG
>M00285:128:000000000-BF978:1:1106:5490:16836_1:N:0:46
AATCAGTACCATTCTACTGTAAGCCACTACTCTCTGATCAGTACTATTCTACGAAGTGCAACTACTCTCTTGATAAATAC
TATTCTACCAAATGCCACTACTCTCTGATCAATACTATCTACCAAATGCCACTACTCTCTGATCAGTACTATTCAACTTA
ATGCCACTACTCTCTGATAAATACGATTCAACCGAATGCCACAACACTCAGATCAGTACTATTCTACCAAATGCCACTAC
TATCTGATAAATACTATT
>M00285:128:000000000-BF978:1:1106:5423:16837_1:N:0:46
GAACCGACAGGAGGATGTGGTCTGTCATGTGGATGTCAGTGTACCGGAGGGTTCAAAGGGTCATCCCCGTGTTTGTTCGT
TGACTGTTAACCGTATACTTCAGATCCCCACCTCACTGTGTGACTGTAGGCGTCTCAGGATTCTCCAGCGATTCAGTCAC
TGACTGTGTTCAAGTACCGCCCGGAGCTGGGGCTCACATTTGGGCCGAGCTACGTGTGGTTGGAAAGGACTCTAATAATC
AGTATTTATTGTAATTGCTAGGTTATGTGTGATTTGTAGTCCTTCGACTCTAATGGATCG
>M00285:128:000000000-BF978:1:1106:8404:16837_1:N:0:46
AGAATGCTGGAAGAAGCTGTGGATTCATCAGGTCAGGATATGAACAGCAGCAGGAAGGCAGAGAAGCAGTGATGGATTGC
AGCAGAGATCAGTTGGGGTAATGTACCTGAGAGGGAAAAATCAAAGGTGGCATCCTGGGTACAGAAAGGCAAAAGAGGGA
ACCAAAAGAATACAAAAGAAAAAATGGGTTTGGTTCAGGAGTGGTTGTCAAAATGAATGAAAACCAGAGGAAGTTTTGGT
TTTATTCATTTGTTATGATTAGGAGAGATATGGCTTGGTCAAAAAACAGAGTTGTCGATG
>M00285:128:000000000-BF978:1:1106:11516:16837_1:N:0:46
GTGGTAAGAGGTGCAGATAAATAACTGTTCCCAAACGACGCAGCACCATGAAATACATACCCAACAACAATTTTCCAGTA
GATACTCCATGAGTTACTTATAAAACAGGCAAATCAATGTATTTTGCTTATGAAACGCTGTTTTAGCTAAATAGGAAATC
TGTTGCTATATCTGATATTAACTGTTCAGGGTTAAGAGGTTCAGTGTAATAACTGTTACCAAACGACGCAGCACCATGAA
ATACATACCCAACAACAATTTTCCAGTAGATACTCCATGAGTTACTTATAAAACAGGCA
>M00285:128:000000000-BF978:1:1106:21847:16838_1:N:0:46
CAATGAAAGGCTTACTTGCAGCAGCATCACAGGCACATAGCATCAGATAATCAGCATTCACAAGCAAAAAATAAATCAAA
CATAATTTTTACAGGAAAGAACACATTTAGAACAATAAAAAGTCTCTTTTAGTACAAAGTGATCAAAGTGGTCAGCGTGC
TGCTGAACTCTAGCTTAAAGCCAAGGGGTTGAATCTTAAGTGCATTCAGAGTACAGGTCCTCCCAAGCTACAAACAGCCA
ATTTATGTACAACCCATACATACACACGAGCATGTGGAAGACCAGCAGCAAGGATCTGCC
>M00285:128:000000000-BF978:1:1106:15245:16839_1:N:0:46
GTTAACTCACTATTCAGCTTGCACCCAATATCCATGCCACTGTTCGGAGGCCTGTAGATAACACCCATTAGGGTCTTTTT
GCCCTTACAGTTCCTCAGTTCTATCCACACTGACTCTACTTCTCCTGATTCAATGTCCCCCCCTTGCAAGGGACTGAATC
TCATTCCTTACCAACAGGGCCACCCCACCCCCTCTGCCCACCTTCCTGTCCTTACGATAGCACGTATACCCTTAAATTCC
TTTCCCAGGTCTGAACTCCCTGCCACCATGTCTCCGTTATCCCAACAACATTCTACTTAC
>M00285:128:000000000-BF978:1:1106:14187:16839_1:N:0:46
CCCCCGATCTGTGGATATTTCCCTCAAATTGTGTGTCCTGTGTCTGCCAGTGTCTGTTGTGCCCGCCTGTGCACGTTTGC
CACTGTCTGTGCATGACCCTGCCCTGTCATCAAACACCTCGTCCTTTTGATGGTAATCTGTCCTGGAACTCCACGCCCAT
CCCCGGATCGTTCAGCTGCGCTGTGTTTCTCCACAGTGAATACAGATGAGAAGTATGAATTTAAGCCGTCACCTGTACCT
GCCTGTGTGGGCGCCGGCCTCAGCCTCTCAGTGTGTGTCCGCCTCTGCGATCCGCTCCGC
>M00285:128:000000000-BF978:1:1106:8322:16840_1:N:0:46
TTGAAGACTGAATAGTGTGAAATTATTACGGGAAACAGGAAGATGGCGGTCGAATTTAATAAGTACTTTGGATCTGTATT
CACTGGGGAAGACGTAAGAAATCTTCCAGAGTTACAGATGGACAAAAGGCC
>M00285:128:000000000-BF978:1:1106:15896:16843_1:N:0:46
GATCTACACTCTTTCCCTACACGAGCTCTCCGATCT
>M00285:128:000000000-BF978:1:1106:6982:16843_1:N:0:46
CTCATGTACTCTGAAATTTCATCCTTAATAATGGGTTCTTACCAACCACTGAAGTCAGGCTAACCGGCCTATAATTTCCT
GCTTTTTGCCTCCCTCTCTTCTTAAACAGGGGTATTATATTTGTGATTTTCCAGTCCTCTGGGATCCTCTCTGACTCCAG
TGATTCTTCTAGGATCACTACTAATGGCTCTACAATCTCTTCAGCTACTTCTTTCAGAACCCTGGGATGTAGTCCAGGTG
ATTCACCCATCTTCAGGGCTTTCGGCTTCTCCAGCACCCAGAAATGACC
>M00285:128:000000000-BF978:1:1106:8596:16845_1:N:0:46
TAATTTCATGGCAGTCTCCAGAGGAAGGGAACAGGGAGGGAATGACCCCCACTGAGTGACGCGTCCAAGGCTTCCTCACT
GGGTCACTTGGGAGAAGGAACGAGGCAAGTGACTCTGCTCCCTCCACAGGGCATCGGTGATGGGGTTTAATGTGTCCTGG
ATGTGGAGAGAACCAACCGCGGCCCCGGTTCCCACACTCCCTCTGACACACCGGGACTCCAGTCCCCACACTCCCTCTGA
CACACCGGGACCCCAGCCCCGACACTCCCT
>M00285:128:000000000-BF978:1:1106:25961:16846_1:N:0:46
ACATTTTTCCTTTTGCTCTCTTCCCACATCCCCACTTTCACTGCATCTTAAAGCCTGCTTACATCTAGTTTATCTCAGTT
TTGACAAATGGTCATTGACCTGAAACCTTTACTCTGTTTTCCCCTCCACAGATGCTGCCTGGACTTTGGCATTCTCTGCT
TTTATCAAAGGTGAAAGCCGCCTTGCTCTGTTGGCTGTGTTAAAGGTGGAAAGTGTTGGTATCAACAGCACTTGGGACAG
GG
>M00285:128:000000000-BF978:1:1106:12549:16847_1:N:0:46
CTGAGTATTGTAAACCAAGATCATGATAGTCCTGAGTTGGCTTGTGTCCATGATGGTGCCGGAGGGAATCCGTCATGCCC
AGAACCTCTCTCGGTCTGTCAGGAAGAAGACCTGCAGACCAGA
>M00285:128:000000000-BF978:1:1106:14002:16847_1:N:0:46
CCCGGCAAGGAAATGCATTGCTGTTTCATTACAGTTGCAGTGTCTAAATCCTGAAATCCCTCACTCAATGTTACTGTGGG
AATATATTCACCAAAAGAATTGCAATGCTTCCAGAAGAAGAGAAACCACCAACGTCTTGAAAAATACTTGCCCCACCAGT
GATGCCCACACCTAACTTGCCTTG
>M00285:128:000000000-BF978:1:1106:2275:16848_1:N:0:46
GCATGTGTGAGAGAGTAGGTTACGGGGAAATAAATGGGGGAATAGGATTGGTGGGATTTCTCTCAGAGCTGACATAGCCT
CGATGGACCAAATGGATTCCTTCTTTTTCACCCATCACAGTGGTCCCCGAGACAGACAAAACTATTCAGCTCAGCAGAAG
TTACAAAGTGACCCTTAACAGAGTGGTAGATGATGAGCAATACCCTCTACCTACATCCCGACCCTGCCCAATTTACAAAG
ATTACTCTCTCACGCCTTTACCTAACTTAGTGTTGATGCTGAAAGCAGCATATCATTAA
>M00285:128:000000000-BF978:1:1106:5857:16849_1:N:0:46
TACCCAATATTAATTCCCCCCTTCTCATCTTCAAAGGGATCTACGTTCACTTTAGTCACCCTTTTCTGCTTTATATAATG
ATAGAAACGTTTACTGTCTGTTCTTATATTTTGTGCTAGTTTATCTTCATAATCCATCTTCCCTTTCCTTATTGCTTGCA
TAGTGGTTCTTTGTTGCTTTTTTAAGTTTTCCCAGTCTTCCAGCTTCCTGCTACTCTTGGCGACTTTGTATGCTTTAGCT
TTTAGCCTGCTGCCTTCTTTTATTTCCTTAGCTATCCA
>M00285:128:000000000-BF978:1:1106:29050:16849_1:N:0:46
TCCTCTGAGCCTCCTGTGCAGGCCTTAGACGATATTCTGAAACCAAAATAGAGACACAAGAGACTGCAGACGCTGGAATC
TGGAGCGATGCACGAAAAGCTGGAGAGACCCAGCGGGTCAGGCAGCTTCTGAGGAGGGAAATGGACAGTCGACATTTCGA
GTCGGCACCTTTCAAGTGGACTGAAAGTTAGAGGGGAGGTAGCCAGTA
>M00285:128:000000000-BF978:1:1106:10876:16850_1:N:0:46
GATCTACACTCTTTCCCTACACGACGCTCTTCCGATCTGGACTACACGCTTTCCCTACACGGCGCGCTTCCAACCTCAAA
TACACTATCTCCGTGCACGGCATCAACGAAATTAATAACGGTGCGATATGTCGCAGCCTGCATACATGCGCGATTCGCTA
CAACATTGGAGAATAGACTTGTACGAACAAATATCTCGATATTACCAATGTCGGTTAGAACGTTTTAATGCATCATAAAG
TTATACTCAGTCAACGAGCCTTTAGTCAACTCTGCTACAATGTTTTGAATTGTTTTCTCT
>M00285:128:000000000-BF978:1:1106:27851:16851_1:N:0:46
AGGATTAGCTACATCGGCACAACATTGTGGGCCGAAGGGCCTGTTCTGTGCTGTACTGTTCTATGTTCTAGATATAGGGA
CAGTGCTGAAAAATGGCCCTGGCATATTACTAATGTTGTAAATTAATCTTAATAAACGGCTACTAGGAAACAGAGTTCAG
AAGTTTCAATAAATTTGTCAGATGCTTCACAGTTCTAGGGACCTCCGTTCAATCCTGACCATGGGTGCTGTTCTTTTGGA
ATG
>M00285:128:000000000-BF978:1:1106:27125:16851_1:N:0:46
GATCTACACTCTTTCCCTACACGACGCTCTTCCGATCTCGACTACACGCTTGCCCTCCTCGGCTCGCTTCCAATCAGGAA
TACACTCTTTCCGTACACGGCGAGCTTCCGAACTAGACCCGACGAGCGTCGGGCAGGGAAGGGAAAAAGGAGACACAGCG
GAGGGGGGGAGAGGCGTGCGGTCGGGAGAGCAAGAGTGATCCAGTGAGACGACAAGTCAACGCGAAAGGCGACACGAGCC
AAGCGAAATTCAGTGAGGGGTACACATGCGAGAGGTGGAAGTACGACGAAAGCTGGAT
>M00285:128:000000000-BF978:1:1106:18231:16853_1:N:0:46
GCCCCTTTGTGTCCTCATCGTTACCTATATTCCCATTTTATTTTGTGCTGTCAACAAATTTGGAAATACTATTTGTTCTC
CTCAGCCAAATCATTGATATAGACTATGAATCCTTGAGGCATATGCACTGATCCTTGCAGTACACCACTGGTCAAAGATT
GCTAGCCCAAGAAGGACCTATCTATTCCTTCAGGAACTCAGCAGGCCAGGCAGTATCCATGGAGAAAAGCTGGCAGTCAA
CATTTCGGGTCAAGACCCTTCTTCAAGACCTTCTATTGTCCTGAAGAAAGGTCCTGACTC
>M00285:128:000000000-BF978:1:1106:21929:16854_1:N:0:46
AAGCATAAATCAAGGCCACTCTGTGGTGCTCTGTAGAAGCACATCAATGTATTGAAGCAATGTATGGTTAAAAGAAAGGC
CTGGTCACATTGTCTGCTAATTTTTATGAACAATTTATTGTACTGTTCAGTGTTGACTGTTTATGTGTGCATG
>M00285:128:000000000-BF978:1:1106:24447:16856_1:N:0:46
ACCAATATCCTTGCCTGGAAATTTGCTAGTGCTACACAGGAGGGTTTAAACTAAATTGCCAAGTGGGTGGGGCTCTGAGC
AGGAGCAAATCATGGGATAAAACAGTAGGCAGCGAAAGCAAGTTTATTAATCAGGATAGCTAGGGGCACAGTAAAGGCAG
GGAAAGGAATACCCAGTTAAACTATTTATTTCAGTGCATGAGGTTTAACGGGCAAGGCAGATGAACTCAGCGTGGATTAG
CTCTGAGGACTGGGATGTTATAACCATAACAGAAAC
>M00285:128:000000000-BF978:1:1106:20079:16858_1:N:0:46
CCTAAACACTGGTAAATAAGTAAATTAATATTTGGTGCAGGATGATCACAGTCAATTGTTTATTATCTGTCATTCAGTAA
GATCATGGCTAATCTTTTACCTACTACTACTTTTACCATCACTACTTTCCTGCACTAACTCCATATCCCTTGATTCCCTT
AATACCTAAACATTTATCAGTTTCTGCATTGAGGAAGTCAATGGGATCAATAATATAACAATGGGATCTCAGTGCCTGCT
TCTGAAACTGCCAAAGAAATCGGGACCAGGTGGAAGGGTTTCATGAAGGATTTATTAGGT
>M00285:128:000000000-BF978:1:1106:5133:16858_1:N:0:46
CATTTACATTTTATTTACAACTGTTTTGGGAAGATGGCAAAACCAGCATTTCTTGCATAAAGTGGTTATTTTTATTGTTT
GTTTCTTGTTTCAACATCAGTTGGGGAAAGTGTACAGTTAAGGAACTTTAGCTGATGGTGAGCCCTTGACTCTAGGTTCC
ATGTTATTCCACTGCACAGCCAGTTAAC
>M00285:128:000000000-BF978:1:1106:28090:16859_1:N:0:46
TCGGAGGGAGTCAATGACGGTTTACTAGTCTGATTCCTGGGATGGCAGGTTTGATATATGAGGAGAGTTTGGGTCATTTA
GGCCTACACTCACTGGGGTATAGAAGAGTGAGAGGGGATCTCACAGAAGCTGATAAAATTCTAATA
>M00285:128:000000000-BF978:1:1106:22437:16860_1:N:0:46
ACTTACAAGTAATTCATCCAATGACCATTTCTGCCAAATGGAACTTCACAGGTGCTTGAAAGTTTCTTTTCTCATCTTAG
ATACACTGTCGCTTGTTTTCTCACAGGCCCCTTCACATTACACCGATCATAAAGACTTAAATATTGCCGTTTGAAAAGAA
CAGCACTCAAATGTGTTCGATACTCTTCACTGTAGTGAATGAACATTTCTTTAAGTGGTAATTTACATTAAATAAAGTCC
TTTGGAGTGAATATTTTTTAATTGAATGTGCGTTGAATACTCTAATCACAACGTCAAATT
>M00285:128:000000000-BF978:1:1106:16185:16860_1:N:0:46
CACTTTCTTCAAAATGTGCAGCTTTCTCTAATGGAGAAGTTAACCCAATAATGATATTAACCCAAGTTAATATCATTAGA
TTAATTTGAAGCAGTGAACCTATCACTTGAGGAATACATCGTGAAGAGGGAGTTAGGTATCTCTGGACTTGTGTACTTTA
CTGCATATTTGTGGATACAGTATTCCTGTTGGATTTACCATGTAATGAGAGCAAAAATCTACATTTCCTTTATTATTATG
CCAGCAAAGTCTGAACCAAAGGCTTAACTGCGGTTCACAGGGTCTATGCCATAGCAGGAT
>M00285:128:000000000-BF978:1:1106:25888:16861_1:N:0:46
TTGGTCATTACCACAGAGCTTTATTCTGAGAATGTTAGATTTACTGCCACACCTCAAATTACCACTACATGAGCACATTT
AGAAAGTGTTTTGGGATGCCCTGGAAAGTAAAGGGTATACAAAACCACAAGCATCTTTTAAACATGCACAAGTGGTACAG
GAAATCTAGAGTTGTGACTTGTGTAGATAT
>M00285:128:000000000-BF978:1:1106:9340:16861_1:N:0:46
TACTAAATTTACAGATAACTTGCATGTATATAATACTTTTAGCATTTGATAACAAACCCAGGTTGTTTCACAGAGACATA
TTCAGAAAGAGAAGCAAAATCAGGAAGAATACCCAAGAGATTGGTCCAACAGGTAAGCTTTAAAGGTCATATATGGGGAG
AAAGGGTTGGACTGGAAATTTCACAGCATGAGATCCATCCAGATGAAGGCTCTG
>M00285:128:000000000-BF978:1:1106:19997:16862_1:N:0:46
GAAAAGTTAAACGCAAAGCACACAGAGGATACTAGATACTAAAAGCATGATGAATGTGAGGGTACTTTATCTGAATGTCC
AAGGTCAGTGAACTTGTGGCACAAATCAGTACAAAGTGTATGATTTTGTGGCCATTGCAGAAACATGATTGCAGGGTGGA
GATGAGTGGGAATTAAACATCCAAGGGCATGATGTAGTATGGAAGGATAGGCAGGAAGGTAAGGGAGGTAGGGTAAGCG
>M00285:128:000000000-BF978:1:1106:12005:16862_1:N:0:46
CACCTCCATATCAGGCGGTGATGGGACCAGTCAGAATGCTCTCCACCGTACGTTTGTATAAATTTGCAAGAATCTTTGGT
GACATACCAAATCTCCTCAAACTCTGAATGAAGTAGCGCTGCTGGCATGCCTTCTTTGTGATTGCATCAAGACAGCTCCT
CTGAGATGTTGACGCCCAGAAACTTGAAGCTGCTCACCCTTTCCAATGCTGACCCCTCAATGAGGGCTGGTGTGTGTTCT
CCCGACTTCCCCTTCCTGAAGTCCATAATCAATTTGTTGATCTTGCTTACATCGAGTGCG
>M00285:128:000000000-BF978:1:1106:19563:16862_1:N:0:46
CCCCTTTAAATCTTTTCCCCTCTCACCTTAAAACTATGCCCTCTAAAAAGACTGTGACCATCTACCTTATCTATGTCCCT
CATAATTTTACATATTCCTCTATGAGGTCATCCCTCAGCATCCTTCCCTCCAGGGAAAAGAGTCCCAAGCCATCCACTAT
CTCCTTATATCTCAGGCCCTCCAGTCCAGTCAATCTCGTGAATCTTTTCTGCACCTTCTCTAGTTTAATCACATCCTTCC
TTTTGTATAGTGACCAGGATTGCAAACAATACTCCAAGTACAGCCTAACCAATGATTTGT
>M00285:128:000000000-BF978:1:1106:17911:16864_1:N:0:46
TTCAGATTTTCACCATCTGCTGTGTATTGCTTTTGGCTGATTGTGTGGGAGGTTAGTTTGTAACCTAATACCTCAGGACT
ATTTAAGTTCAAAGTTAGTTCTGCACTGAAA
>M00285:128:000000000-BF978:1:1106:15710:16867_1:N:0:46
TAATGCACTCACACACTATTATACCCTGACACTCTCACACACAGTACCTCACACACTCAAACAACACTGTCTCACACACT
GCACATTGCATACTCTCACACACTAACACTCTCTCACACACAGAACCTCACACACTCTCACACACAGTCCCGCACCCATT
AACACTCTCACACACCCTGACATCCACACGCTCTCACACCCTGACACCCTCACACACACACTGATACACACTCGCACACC
AGTCTTCAATCAGAGGATCACTACTGG
>M00285:128:000000000-BF978:1:1106:9561:16867_1:N:0:46
TGCCATTAATCATGTTACAGTAATTTTATTCTCCAGATGTGTTTTCCCAGAGTTTACTGGTTCAGAAGACTCTCCTTCAC
TCAGGTGGGAAGCAGTGATATATTAAGGATGTGTTACAGCCAAATTGTTTGCTCAGAAGACAACCAATCTCAAAAAAGAC
ATCAAAGTTATTCAA
>M00285:128:000000000-BF978:1:1106:5200:16867_1:N:0:46
AGCAGGCTCAAGGACAGCTTCTATCCCACTGTTACAAGAGTCTTAGTGTGGTAAAGATGAACACTTGACCTTACAATCTA
CCTTGTTAAGGCCTTGTACCTTATTGTCTGCCTGCACTGCACTTT
>M00285:128:000000000-BF978:1:1106:29090:16868_1:N:0:46
GTGATGGTGCTTGAGGTGTTTTCACCAATTTTGACTGACTGCGGCCTGCCAGTTAGAAAGTCCAGTATCCAGTTGCAGAG
AGGAGTGTTGATGCCCAGAGCGCTCAACTTCCTGATAAGCTGTTGCAGGATGATGGTATTGAAAGCGGAGCTGAAGTCAA
>M00285:128:000000000-BF978:1:1106:22363:16870_1:N:0:46
ATAGAATAGAGAGCACAATGTACAAGCATAGATGCTGGGTGAGAAAAGGAGCAGGCTAGGGACCCAGTCACTGAATCACT
GATCACTGATCACGTCTTCCTGATCTCAAGTAGAAAATCATCAACTAACACAGTAAAGTGATACAGATACAGGAGCCTGA
GGGCACATACCACCAGGCTTAAGGATAGCTTC
>M00285:128:000000000-BF978:1:1106:9230:16870_1:N:0:46
GAATAATTTAAGGGTTTGAATCTAATCAGGGGATGTAAAATGTTATAAAATTCAGCTGTTACGATTTGATACCTTTTGAA
TTCCCAGATTATATTCCCATTCACTCACTACTTTTGATTAGGCACTTATTACTTTATTGAACAAATTAAAAGGAGTTGAA
CTTGGGAGGTGGGAACTTTCATTTCCCCACAGCGATCTTAATTAACCAGGAGGGTACTGGTGAGAACTTGTTTCCCAGTA
TTGCTTGTCGGACTGCACAAGAGTTTGAAACCAGAGACTCGTGTGGGGTCTATGCTTCC
>M00285:128:000000000-BF978:1:1106:12370:16872_1:N:0:46
CAGATGATCTGCTCTCCCTGCTCCGTCCCAAGCTCACCGTCTGCCGGGGGAGGCTGTACTCACCAGACCAGTGCAGAGGC
TGACCACGGCAGTGTGCTCCGTCTGAGAGTTGACATGCCCCGCGTAGAAACAGTGCTTCAGGTCCGAGGGCGGCTCGCCG
GGCCCGCTGCTGCCCAGGTGACTGACTCGGAAGGAGGGCGCGATGAAGCCGGAGTCGGCGCTGAGGTTCAGGTGGTAGAG
GTGTCCGAAGGCGCTGATCTGGTAGTGTGCCCGGGCTGCCCACGGCTCCAGCTCAGAGCT
>M00285:128:000000000-BF978:1:1106:7561:16872_1:N:0:46
TCTACACAGAACCCATGGAGTAGCAGCAGGAAAACCGTTATAGTGGATGTATTTCATTGTGCTGAGTCATTTGGTAACTG
TTATTTAAGTGTACCTCTTACCCCTGAACGAGT
>M00285:128:000000000-BF978:1:1106:10689:16872_1:N:0:46
CTGCATCTATGTCCCTCATGATCTTTTACACCTCTGTAAGATTACCCATCATTCTCCTATGCTCAAACAAATAAAGTCCC
AACTTGCTCAACCTCTCTCCATAACTCAGTCCCGGCAACATACTTGTAAATCTGCTCTGCACTCCTTCCAGCTTAAATGC
GTGAACAGACTAAACATTCAATGTGTGTGTCGTACAACTGAGAACTCTTTTCAAATTCCATCAAGTCAGTGCCATTCTTG
GACACCATCCCACAATGTAGATAGCTCTTCCAGGGTAGAAAAATGTGTCAGGTGATTG
>M00285:128:000000000-BF978:1:1106:26884:16872_1:N:0:46
ATGATTGTTATCCTGATCCCTTTGCACCATATGTATGCTTACTAACATTATATATGTTATCTTGTACTAATCTGAAAATT
AATAAAAAGATTGGAAAAGAATTTAACTGAGTTCCACTCTTTTAATTCTTTGTCAAACACAATCAAATAAAATATACAAC
AGACACCACATTCATCCTCACACACAAAATATTCATCACACACAAAAAACATACCGCATACTCACCACACTTGCAAAATA
CACATCACACACACACGCACTCACTCACTCTCTCCATCTTCTTCTATTGCAGCTAACTTG
>M00285:128:000000000-BF978:1:1106:2319:16872_1:N:0:46
GAATCATTGATTCCCATTCTCACTCTGGAACTCTCATTCACTGTGACATGGTTGCAATAGGAGAAAAATTTATGAATGGC
TATAAAGACCTAAATAGATACAATCATTTCAAATCCTGACCTTCAAGTATTATAGGAGTTCTCCAGCATACATTGTCCTC
CTGATGGATCAGAAATTGCAATAAATACTTGAAGATTAATGTGGATGTGGTGTAGGGTGTTCAAAACTGTGACCAATGCA
TAAGGTTAGTTTCTTTGTGAAAATTCTGGCAG
>M00285:128:000000000-BF978:1:1106:8492:16873_1:N:0:46
GATCTACACTCTTTCCCTACACGACGCTCTTCCGATCTGATCTACACTCTTTCCCTCCACGACGCTCTCCCAATTTGATC
TACAGTCTGTCGCTTATTTGCCGACTCAATGACCTAACCAACCAACTCATCCTACGGGAACAAACCCATACGCCAATGTT
GCCCTACGTGTAAAAGATCAGTCTAATGCTAGTTATAAACATACTCCTGATCAAAAGTTTTATGAAGTAGTAAAATATAT
TCAGTTTTTGAAACAAAATCCAAATCACATTTTCTTAAAGTCTCTTCTCATCCATCAACC
>M00285:128:000000000-BF978:1:1106:10577:16873_1:N:0:46
TGTTAGCCCACAAGGGTTGGTTCTCCCTTTACTGGTTTTGAATACCCTTTTATTTGCCTTTCACCAGAGTTCTTATTCTC
AAATGATTATTTATTTGCTATTTAGCACTTGCAGTGTTTGTGTTAGGCCTACCTATGATGTTTTAATATGTTTAGCTAGG
TGACATTGCTGAGACTGATTTGGGTCTGATGTGTAGCACCCAGAAAAATTTCTCATAGACTCTTTTCTGATCTGCTCTAT
GGGTGAAATGCAATAATAGTTTTACACAAATCAATCATTTTTATGTGATA
>M00285:128:000000000-BF978:1:1106:24487:16874_1:N:0:46
CGACTCAGCACCCTGAAATACATACAATACAATTGTTTTCCAATAGTTACTGTATGCGGTTTAAGTTGAAAGTGGCAAAG
CAATGGTTTTAGCTTTTAAAACGCTGTTTTAGCCAAATAGGAAAGCCTTTGCTATATCAGCGACTAACTCTTCAGCGGTA
AGAGATACAGTCGAGTAACTGTGACCAATCGACTCAGCACCCTGAAATACATACAATAGAAATGTTTTTCAACAGTTACT
GCATGCGTTTTGAGTTGAAAGTGGCAAATCAATAGTTTTAGCTTTTAAAACGTTGTTTT
>M00285:128:000000000-BF978:1:1106:25711:16875_1:N:0:46
TGTCATCCACAAACTTACCGATCATGCCTCCCACGTCCAAATCATTCACGTATACAACAAACAAAAGGGTCCCTATTAGT
GTGAGACACCACTAGTCACAGGCATCCAATCACAAAAACAACCCTTTACCATCATACTCTGTCCCCTACTGCCAACTCAA
TCTTGGATCAGTTTACTAACTAGCCCTGGATCCCATGGGCTCTAACCTTTTGAACCGGTCTCCCATGTGAGAC
>M00285:128:000000000-BF978:1:1106:5217:16875_1:N:0:46
TCTGGGTGAAAAAGTTGCCCCTCAGTTTTCTATTAAATCTCTTCCCTCTGACCTTAAACCTATGCCCTCTAGTTCTCGAA
TCCCCAACGCTGTGAAAAAGACTGTGTGCATTCACCCTAAGTATGCCCCTATGGCACTTCATGTGGGGGTGGGGTGGTTG
TTGATTGGTAAATTGGAGTATTATTGTCACATCTACTGAGGTACAGTGAAAAACTTTGTTTTGTATGTCATCCATATAGG
TAACTTCATCACATCAGTACATTGAGGAAATAACAGAATGCAGAATGAAGTTTTACAGTT
>M00285:128:000000000-BF978:1:1106:3130:16876_1:N:0:46
ATGGTCGCAGGGAGAATGAACAGACTTCATACAGACAACACCTGAGGTCATGATTGAACACAATCACTGGAGCTATGAGC
AGACAGCACCACTCACTGCATCACCACAACCCAGACACAAAAAATACTACAGATGCTGGAATCTGGAGCAATACACAAAA
AGTGCAGGAGGAACTCAGCAGGTCAGGCAGCATCTGTGGGGGAAGAATCGTCGATGTTTTGGGTCAAAACCCTGCATCAT
GTCAATCAGTACCAAGGCTGGGATCCAACTCTCCATGCTTGAGATTATTTGCTGCATCA
>M00285:128:000000000-BF978:1:1106:7914:16876_1:N:0:46
ATATGGTTTCAGTTTAAACCTTTCATTAGGATTGGACTTTTTAAGCTTAAATTCTACAGGTGTAGAATGAACACACAGGT
CCACAATTTAACTACAAACTGAGTGAGATTGAAAGGGGGGCTGCTAGCTGTAAAAGGATGACAAACACCAGTTTAAAACA
ATGTTTTTGCAAGTGTAAATTGAAATGAAATTTGGAATTCTTCAAGAGAAGAATCTTTACTAGTACAAGATTAGAATGGG
CTCATTTTTGATGCCTTTGATCCTTCAGTATGGCTTGTCAGAAAATTAGTGTTTCTTGCT
>M00285:128:000000000-BF978:1:1106:26398:16878_1:N:0:46
AGCCTATAAAACGCTGTTTTAGCCTAATAAGAAATCTAGTGATATATCAGAGATTACCTTTTCTATGGTAAGAGGTACAA
TTAAATAACATTTAACAAACGACTCAGCACCATAGAATACATAGACTACAACTGTTTTCATGTTGATTCTCCATGAGGAT
GTGTAGAAAGTGGCAAATGAATGGTTTTAATTTAAAAAACGCTGTTTTAGTCAAATAGGAAATCTAATGCTATATCAGCG
ATTAACATTTCAAGGGTAATAGGTACACTTAAATAAATGTTACCAAACGACTCAGCAAC
>M00285:128:000000000-BF978:1:1106:8418:16878_1:N:0:46
CCAGAACACCTTGAGGAAACCCACGCAGTCACAGGGAGAACATGCCAACAGCGCCAGAGGCCAGGTTCAAACCCAGGTCG
CTGGAACAGTGAGGCAGCAGCTCCAGCAGCTGCTTTGCTGTGCCACCCTGACCTGTTGAAGTTCAGTTTGTCCCTTTTAT
TTTTAAATAGAAAATTATCTTTGCATTTTTTAGACCTTGGGGGATGTGGCTTTCTCCTTACTGCTCCACCAATGTCATGA
CTTGTA
>M00285:128:000000000-BF978:1:1106:8367:16879_1:N:0:46
GACCTTTGAAGGGTTGACAAGGAAATGTCCATGGACGTGTTCTATGTGGATTTACAGAAGGCATTTTATAAAGTCCCTCA
TAAGAAAAAGCAGTTAGGTAAGGGAGAAGCTCATAGAGTTGAGGGTGAATTATTGTGCTGGTCGGGAGATCGTCTGAGGG
ACAGGAGGCAGGAATGTTGGGAGATCCTCACACTGGCAGGATGTGACTAGGAGGATCTCTGTTACCAGCCCCGTACCATG
GTTAACAACAGATCTCTGGGACTGCAGAGGTTGGACAGG
>M00285:128:000000000-BF978:1:1106:11283:16880_1:N:0:46
ATATAAAGAGAAACAAAGGACTACAGATGCTGGAATCTAGATGAAAAACACTATGTTGCTGGAGGAACTCAGCAGGCCAT
GTAATACTAGAGAAATAAAGGACTGCAGGTGCTGGAATCCAGATGAAGAAGGGTCCTGTCCTGAAGAAGGATCCTGACCT
GAAACATTGATTGCCCACGCCTCCCTACGAGCCCCCTCCCCGCACCACAGTGCCCCCCCCATCCAGACCCCAGCATCAGC
AGTCCTCCACCCCTCTCTGCCGTCCTTTTCTGTCACAATCTGTCTGTTGTTACCCATGCT
>M00285:128:000000000-BF978:1:1106:4674:16880_1:N:0:46
GACATATAGCAAAAAATACTGTAAGTACAGTAAGTGGCAACTGTTGAGAGAGAAAATGATTAAAGACTTACAGCAGTGAG
AGAGATCAGCTTGGTTGAGTGGTGTCGCAATAACAACCTCGCACTCAACATCAGCAAGACCGAGGTACTGATTGTGGACT
TCAGGTAGGGGAAGTCGGGAGAACACACACAAGTCCTCACTGCAGGATCCGTGGTGGAAAGGATGAGCAGCTTCAAGTTC
CTTGGCATCAACATCTTGGAGGATCTATCCTGTGCCGAATGCATTGATGCAATCATGAA
>M00285:128:000000000-BF978:1:1106:10787:16882_1:N:0:46
TTTGTAACCTTGAGTTTATTTGTAATAGATGATTATGAAAAGTAATTTTACCATTTTATGTTTCATTTCCTTCAAGACAT
TGGAGACAATTATAGTTTGTACTAAAATTTCTGTGGCCGAACAGATTGTTTCCAAATTAGCTTTGAATTTAAACTGACCT
TAAAAATCTGCTTGAATTCAGTTAAAGCCACATTCAAAGATGATTGTATTGTCCCACCACCTCATTCCTTTCCTTGGAAG
TCAAATGCACAGTAACAAAATGTCTTGATTAAAGGGGACAGCAATGAATTATTAATGT
>M00285:128:000000000-BF978:1:1106:29082:16882_1:N:0:46
ACGATTCAGGTGAGAGAGACACTAATGACTTTTAGAGCCTACAAGCGACTTATCTCATGCTCCTCCCTTTGCCGGCAATG
ATTTAAGATTGGAAAAATCACTGTCGGGAGGAGATTGGTGGCAGAAACCCCTTCCTCATCTCTCTCTCTTTGAGATACTG
AAGTTGGT
>M00285:128:000000000-BF978:1:1106:27200:16882_1:N:0:46
GGTCGGGGCAGGATGGGACTTTATCCCTTGGAGCGTGAGGGGGTGGGTGACCTTATGGAGATGTATAAACCCACGAGGGG
CATCGATAGGGTGAGTGCGCACAGTCTTTCCCCCACCCAGGGGATGGGGAATTAAGAACTGGAGGGCACAGGTTTAAGGT
GAGGGGGTGGGGGAGAGATTTAACAGGGAACTTCTTCACCCAGACGGTGGTCCGTATGTGGAACAAGCTGCCAGAAGGGG
TGGGTGAGTCAGTTATGTTAACAACACGTGGTGGTCTGCAGATGGGAAAGGTTCAGAGGG
>M00285:128:000000000-BF978:1:1106:13898:16882_1:N:0:46
CTGGAAATAGCAGCAAGAGTAGGACATTTGGACCTTCGAGCCTGCTCCATTATTCAAGATGATCTTGACCTACCTTCTTC
ATTAGCCTGCTGGTTCCTAAAATTCCTCAATCCTATTCTTTTTAATATTACAATCGACATGGTTTGTACATTTGATATTG
TTGGGAATGTCAGCATTTATTGTCAATCCTTAACTATCCTCGAGTTTGTCAGCACATTTCACAGAGTTAGGGAGCAATAC
AGAATGGACACAGGCCCTTTGGCCCAACCAGTCCATGCTGACCACAGTGCCAACCCAGCT
>M00285:128:000000000-BF978:1:1106:20092:16883_1:N:0:46
TAATTATATGGCTGCTTGCTATGAATTATCAAATTAGCAAATGGACCTATTGATTTCACAATTTTATTTGAACAAGGATT
AGAGTGTTAATGATTTGAGAAGTTAGGCACAAGAATACTGAGGAAGATGGTTAAAGCATCTTGATAAAGATTGTGTGTGT
AGCAAGGTACCAGACT
>M00285:128:000000000-BF978:1:1106:4056:16884_1:N:0:46
GGTCAGGACAGAGGAAGACCACAGGTATTTCACGTCCTATGTAGGAACTCAAGATTTGTTTTGGAATAATGAACGGTTTA
TGGTTTCAGTGGCTGAATGTGACAGAGGAGAGCTACTGCTGTTCGAACCAAATGGCCTGTATTTCAGTGTACAGGACCAG
GCAGCACACTGTTTGAATATTAAAGAAATTAAGTGAAGTGCAGAAGACTTGGCATTGTCAAGCAATATGAAATTTATCGT
TTACTGGTGTGCAATATTGTTAGCTTTCATG
>M00285:128:000000000-BF978:1:1106:28023:16886_1:N:0:46
ACCAAGATCACAAGTTGAGCAGTCTGAATTTTCAATACTCTGCATTTTCAGTACTCGCTATACCTTATTGTCCCTGGTAT
CTATTTAATGCGATATTGCATTTCTAATGCAATATCGCAGAACATCTTTAAAATCATGTTGCCAATATAATGTTATATTG
CTCATTGGTATTATTCCTTTTTATATATCAACTAGGGTTGGATATAAATATGTATTATA
>M00285:128:000000000-BF978:1:1106:18220:16886_1:N:0:46
TAAGTACAGAGTCATGAGATAAACTGCTGTCTGGCTTGTAACAACTGCTTGTAGAGGTTTGCCAAATCAGTCTCAAGATG
CCTTTGGAATAAGTAGCCATGTAGCATTACTGCTCTGATTAGACAGTATAGCACAGAACAGGCCCTTCGGCCCACAATGT
TGTGCC
>M00285:128:000000000-BF978:1:1106:11334:16887_1:N:0:46
CCTAAAATTGTGTGTGCTTTGAATCCCAGTTCTCACTGCTGCCTATCTTGGGACTTCCTTTCAAGCCCAGACACTGGCTG
ATCTGTCTCCTTTTTTCTGACTGCAAGATACCTATGGAGTTACAATAGGTGCCCTTAGCTTGCTAGTACTGTACAGATGG
GCTACTAGACAAACTTATTTCATTTGAAGCCTTCCTTTCTGTTATGTGAAGATTATGTTTTGAATAATTCAATCCCTTAT
GCACTTTAATGGGGGAAGAGATTGAAGTGCTTGAAGGTTAAAAACACAACTCTGATTTG
>M00285:128:000000000-BF978:1:1106:9040:16887_1:N:0:46
NNNNNNNNNNNNNNNNNNNNNNNNNNNNNNNNNNN
>M00285:128:000000000-BF978:1:1106:24998:16888_1:N:0:46
ACCCTGGATTGATCTCCCAAAGTGCAACACCCGACATTTATCTGGATTGAATGCCATTTACCAATCCTCAGCCCACACAC
CCAGCTGATCAAGATCCACTTGTAACTTTTCAAAACCTTCTGCACTGTCCACAAGAGCACCTACATATTACTTTCAACAT
TTGTGTTTGGAATATAATGCAATCTCCCTGTAGTCAGGATAATGAAATAGTCAAAGAAACGTTTCTGCTGTAACAAACTA
CAATT
>M00285:128:000000000-BF978:1:1106:12417:16889_1:N:0:46
CACCCACTGCTCTGTATGAAGGAAAAAAAAAGAGCAATGGGAACTTTTCATACACAATGAACAGCAAACTGAGAACTTGC
AAGCCTCCCCAGCAACATAGTTTTTGTTAGCTACTAAAAATAAAATTCCAAGACGACATTCAGTAATAAGGTTAATCAGC
AGTTGTCACGATGTGGAGCAGTGGCAAAACACTGGGTATTTTTTTTAAAAACAAGCTTGAAGGAGCCAGAAGTCCACTGC
AGTGGTGGCCTTGACAGCTCCTGGCACTGCAGCCCCTTGCTGAGAGGGGAAAAAATCAA
>M00285:128:000000000-BF978:1:1106:13069:16892_1:N:0:46
CAAGACCAAAAGCGCAGAGACGCAGAATATTCTGTTACTAATTTAAAAAGGTATTGCTGGAGGAAAGCTGCCTGACCTGC
TGTCCTGAGGATGCTGCCCGACCCACTCAATCCCTGCAGCAGCTTGCTTTTATCTACAGACCGCAGAAACT
>M00285:128:000000000-BF978:1:1106:25878:16894_1:N:0:46
CTGTTTTTTTAATTCAACAATAATCTCAACTGTCAAGTTGAAGTTGAAACCAATGTACTCATATTTCTGTGGCTGTTTTT
TTTTAATTGCTTTAAGATTTAGTAGTTTCCAGTCCCATTAATTTCCCTGGCATATTTACTAATACTAATTTTTTTTTAAT
TTCTCTTTTTTATTAAACTCATGTTTTCCTATTTTTTTGGGAAGTTACTGTATGCTTTCCTATGTGTTTAATGCTCTGCC
ATTTCTACATTCCCCATTATAAATTATCCCATTTCTGACTGCAACAGGCCTACAATTGTC
>M00285:128:000000000-BF978:1:1106:24329:16897_1:N:0:46
AGACTCTGCATCATAGCAAGTACCAGTGGTCTTAATCCCATGAAGCTGAGTTCCAACAAGTTCTAGGGAATGGTGGACAC
TGAGATGAGCACAATTTACCATAACAGAAAAGAACAAAAAAGCAAGATGATAGCACTCACACTGGCAGAAACAAGATCTG
CAATGTAGAAAGAGAGCTTTGAGCAGTTATGTGTGGATGTAGGAAGTTCCACACTAACCTCTACACAATGAAGTTTG
>M00285:128:000000000-BF978:1:1106:27752:16898_1:N:0:46
ACCAAAACAAATCATTCCCACCTCAAGGCAGGCAGGGTAAACTAATTCCAGCTACACATTCCTGTTTACTGGCTACACAA
GTTAGTTTTCAAGGAACATGTAATGGGCATCATACCCTTGATCCCTAGATAGGATGCAAAAGAAAAAAAGAACGACTGTC
ACAAGTGGCAATTCAATTTCT
>M00285:128:000000000-BF978:1:1106:19045:16898_1:N:0:46
CTTGATGAGGGAATAATTTGAATGCAATGAACCACTCAGCTAGAAAATCTCACTTACCCCGTTAAACTCACTCTGCCCGC
GGGCTGTGTGCACCCGGCTGAGACTCCATCTCCTCCTCTCGGCAGAGAGGATCCCTTGGCCATGAAACAAGAGGCAACTG
CGATGTTTGCATTAAGGAAGCATTATCCACATCATCGGGACATCCTTAGTTACTGCTTTCTTTGGTTAGTGTTACTCGAG
TATTGGATCGTGCACCCTGCTTTTTGAAAAACAAACATTGCTTTAGGATATTTTGGCTTT
>M00285:128:000000000-BF978:1:1106:19765:16900_1:N:0:46
GTAGATGCAGGACCCGTCACGTTTTCCACCTCCTCCACCCAGGCCTTCAGTGCAGAAAACCTCAGAGCACATTCTACCCC
AGCTCGCGTTACTTTTCACAGCTTTTCAGTTCAGTTTAAACTTGTGATATGCCAGCAGCACCTTTTGCAGCCTCAACACA
TCAGCTCATTTTGATGCACAGTTAGTCAACAGCAGGGTTGGTGC
>M00285:128:000000000-BF978:1:1106:12404:16900_1:N:0:46
GAATATTGGGTGCAATATGTTGCCTGGATTGGAGAGTATTAGCGAAAAGGAGAGGTTGGACAAACATAGATTGTTTTCAC
TGGAGCATCAGAGGCTGGGGGGAGACCTGATAGAAGTTTATGAAATAATGAGAGGCATAGAGGCGTAGATCGTCGGTACT
TTTCCCAGGTCGCAATTCCAAATACTTGCAAGCATAGTTTTAAGGTGGGGGGGGTGGGGGAGTTTAAAAGAGAAGTTTGA
GGCAAGTTTACATAATTGTTAATGTTTACATAATTGAGGAA
>M00285:128:000000000-BF978:1:1106:21577:16901_1:N:0:46
TGCATTCAGACATGCAGATAACTGAGGGGTAAGGGAAGTATCCATTGTAAAAGATCGAAGTAATACGGGACAGGTCTCTG
ACACATGATTATTGCTACACCTAAATGCCCTCAGTCCTTTATACCCATTTAACAATCTGCTCTGAATGCATCTTGACTTA
TTTAATGGATTTGCTTTAATTGTAAGATGTGCATGCTGTAGTCATGAATTTCT
>M00285:128:000000000-BF978:1:1106:14847:16901_1:N:0:46
GATCAACATTCACTGCATTTTACATTTTGGAGTTCATGCTGGAGTCAACTTACCTGAGCCTTTATTACTAACCCTCCCTT
GCTGGTTAATGTCTTTTGCTCCACATGGAACTGCAGTATCTGTGCTGCTAAGGGTGTTCTGAAACACTAGTTTAACATCA
GAGGTCATTTGTGGATCAATCCCTCCAGGAATAATAATTATGCTTA
>M00285:128:000000000-BF978:1:1106:16996:16902_1:N:0:46
NNNNNNNNNNNNNNNNNNNNNNNNNNNNNNNNNNN
>M00285:128:000000000-BF978:1:1106:4619:16902_1:N:0:46
CCACACTCCCCAGGGCCCAGCCATTCACTGCATATGTCCTGCCCTGGTTTAACTCCCCAAAATGCATCAGATTCCATCTT
CCTCACCACCTAAGTTGATCTAGATCCCGCTGTGATCCCAGGTAACCCTTTTCACTGTCCACCATACCACCAATGATCCA
CAGAAGATGCAGTATCCTCTGCCCTGCATTCGGCACTAACTCACCTGGGAAAAAAGATACATATGTCAGAATGTTATTCA
TA
>M00285:128:000000000-BF978:1:1106:9837:16903_1:N:0:46
GGCCTCCTATCTTCTACCCCTTTAGAAACCTTATTCTATAGCATGACATTTTGGGCCTCATGCCCTCCTCCCCCACAACA
CACACATAATGAATATTTAATGCACCTTTAC
>M00285:128:000000000-BF978:1:1106:14942:16903_1:N:0:46
AAAAACATCAGCCTTTTTATGACTACATATTTTTCCACATTATAGCCATTTCCACATCCATTCACTAAGCTGCTCTATAT
CGTCTTGAAGTCTCTCTATATCTCGTCACAACCCACACTTCTTTCCGTTATCAGCAGTCTGGGATATATTATCCTGATGC
ACTCATCTAAGTCACTCTGATAGTGAGTCTGCTTGGCCCCATGGTCACAAGAGAATGGGAGCAGGAGAAGGTCACCTGGC
CTCTCAAGCCTGTCTTGCTGTTCAATATGATTACGGCTGCCCCACCTG
>M00285:128:000000000-BF978:1:1106:4168:16904_1:N:0:46
AAAATGCTGGAAACATTCAGCAAGTTGGACAGCATCTGTGGAAGAAGAAACAAAGTTAAAGTTTCAGACCTGATGCCCTG
TGTTAGACCCTTAAACATCAACTTTGTCATGCTAGCCACAGATACTGCCAGACCTGCTTAGTGTTTCTGACACTTCACGT
TTTTATTTCAGATCTGCAGCATCTGCAGTTTTTCCCCATAGCGCTTAAATTGTACACTGCTTCTCAAGAGCCTTTGATAA
AAATGTCCAAAGACACCACATGGTGTTCACAAACTAATGCTCATTCATTCTTGTGTTACT
>M00285:128:000000000-BF978:1:1106:21380:16906_1:N:0:46
AAAGACGTACAGGTAGGTTAATTTGGGGGTTTAAAATGGGCGGCGCAGACTCGTTGGGCCGAAAGGGCCTGTTACCACGC
TGTAAATAAAATTTAAAAAAAATTATTGCTGCTTATTCCAGAGTGAGGGTGTTGGAAAATTGTTAAAACATTAAAAGAAT
CATC
>M00285:128:000000000-BF978:1:1106:6385:16906_1:N:0:46
CCTGCGCTACCTTTCAGATTGAGGCTGATCCTTTATCTCAACACAAAACTTTCTTATTCATTTTGCAGTTAGAATCTCAA
ATTCCTCCTTTTTAAGTATATCACCGCCTTGTGTGATAGAGATTTCTGCATGTTCTTCTCAGTGCTAAATGCCTACAATA
ATTTGTCTTTGTGTCTTTTTTTGCAATAAGGGGTTTTGCACAATCTTTCTCTCTCTTTTCATTGTCTTGTATAATTTATA
TTATGTGTTGTCTGTACCGATCTGCCTGTGATGCAAGTTTTTTTCATTGTACCTGTACCT
>M00285:128:000000000-BF978:1:1106:6689:16910_1:N:0:46
CCAAATGCTATCTAGAAGTCCAGAGCAGACATTCTTACTTCACCTCTGGACTTCAAATCTTTGGACCAAGACACTGATGA
CATCTGAGGCTGAGTGATTCTGACAGAACCCAAACTGGACATCGATAAAGAGGTTTCTGGTGAGTAAGTACTGTCTGATA
GTACTGTGAAACATATCTTCCATTACACTGGTGTCAATGGGCAGCAATTAGCTGGGATGAATTTGTGCTATTTCTGGACA
GGGCATAACTGAACAATTTTTCACATTGTCAAGTAAATGCCAGTGTGGGAACTGTACTGG
>M00285:128:000000000-BF978:1:1106:16901:16910_1:N:0:46
GCCATAGTGAAGTCCAATGTAAACTAGTTGAACTACATCTTATCTTCCATCTGGGCACTTTGCAACCCTCTGGAATGAAG
ATTGAATTCTCCAACTTCAGGTAAATTGCTCTCATTATCATTTCCCATTATCATGTTTATGTCCATTTCTCGTCCCATTT
CATTTAAATGCCTTGCTAACAGTCAGTACTCATGCTCCTCATCACTTGATCTG
>M00285:128:000000000-BF978:1:1106:7461:16911_1:N:0:46
CAATGCTGTGTCCACTTATGGTTCCACAGCATGGCACATTACAGTGGTCTTGGAGAAGGTTCAGGCAGGAGCTGCAAGGA
TAATGCTTTGTTTAACCTCTAACAGATAGGGTTAAGAACATTTTTAAATATATTTTCATGGCAACTTAAACTTGCTGACC
TGACAGAGATAAAAGATATTGAAAGAACGCCCCTTTTAGGACAGCACGGTAGCATAGTGGTTAGCACAATGCTTTACAGC
GCCAGCAGCC
>M00285:128:000000000-BF978:1:1106:18468:16911_1:N:0:46
GCCATCTTTTCTCTTTTCCTCTCTGTGCATAGTTTGGACTGCTGAAGATGTCCAAGTGAGCCAGAACTACATCAGCAACA
AATTATACAGCCATATTACCTTATGCCATTTGCCATGAGTTCACTCTATCAGAGAGATTCCCTTGATTTCACTGACATTT
CACAGCTACCGAGTCTAATGTATTTCTTTCCTTCTCAGGTGTGAACAGTCCTATCTGAAATGTTAAGTTTCTCTTTCCAC
AGGTGCTGCCAGACCTGGTTAGTTTTTCCAGCATTCTCCATTTTCTGTTTTTATTCCAC
>M00285:128:000000000-BF978:1:1106:27809:16911_1:N:0:46
AATCTGGGTCCTAGTGAAAGCTCAGTGCCCTTCCCATGGTGTGATCCGTGGTGAGTGCTGGAATTCAGGGAGGGTCAGGT
TAAAGGCATGATCAGTGATTTAATTCTGTGAAGGAATACAGTCATCCGAGGGTGGCGTGGTCAGGGTGCGATGTGAGAGA
GGTAGGTCTGGGCATTCAGAGGGTAGCTGCTGCAGTCTCCAGCCTTGGAGCAGGAGAAAGGTTCTTTCAGCTGGTGTGGT
TGAGGGCTGAGACTGCAGGGAGGGTGACAC
>M00285:128:000000000-BF978:1:1106:10751:16913_1:N:0:46
CAAAGCTGGTGTCTGACTTATGCTGTATTACTGGTGACTACGATAGCTTCACTCTTGCAACAGCCACACAATCTAGGTCC
ATGTATTTTGTTATGGTGATGGCACTTTTGGGAGCGGTGGAACAGTGGACTGGGAGGGCGACACTGTATGCTGCAGCTGT
AGTGTTGCACTGAGTACTTGCGGTACAAGAATATTGGTTGTAAAGCTCATATTTTGTAGTGTTGGTACGGAGATCTGTCC
TGTAATTAAGAGAATGACATCAAGGCAAAACTGTTCAAGGCAGCAAGCTGTAATGTAATT
>M00285:128:000000000-BF978:1:1106:13202:16914_1:N:0:46
ATCCCAAATTATTCCAAAGGTTTTTCCATGTCATCAAAAGCAGCAGTTGTTCAGTCTCCATTCTTGTCATCTCCCACAGT
CATGAAGTAATGTGCAAGTCTGAATGACAGCCTCCTTAGACCCAATCTTTGTAAAGCTGACTTTACTTGAAAATATTGTA
AGTCTTCCATAAAGAAATCAAACATTTTATGCCTACTTTAAAAAAATAATTGAATTAATTACCTGAATGGTGCACAGAAT
GACTGAATTGTTGCAGTTTAAAGGAGGCCATTCGAGCCATCTAATCTATGCCAATTACTG
>M00285:128:000000000-BF978:1:1106:18792:16914_1:N:0:46
TATCAAACGCCTTGCTAAAAATCCATATACACTACATCTACCGATCTCCCTTCATCGATGCTCTTGGCCACTTCTTCAAA
AAATTCTATCAGACTCGTAAGACAGGACTTGCCCTTGACAAAACCATGCTGACTATTTCTAATCATGCCATACTTCTCCA
AGTGTTCATAATTCCTGCCTCTCAGGATCCTCTCCAGCAGCTTACCAACC
>M00285:128:000000000-BF978:1:1106:10250:16917_1:N:0:46
TGGGACCATCAAGTCTGCTCCGCCATTTGATCATGGCTGATTTATTTTTCCCATTCAACCCCATTCTCCTGCCTTTTCCC
CAATACCATTTGGAGCCCTTACTAATCAAGAACCTATCGACCTCTGCTTTAAATATACTCAATGACTTGGCCTCCACAGC
CATCTGTGGTAATGAATTCCACAGATTCACCACCCTCTAGATAAAGAAATTCCACCTTATCGCTCTTTTAAAGGGACATC
CTCCTATTCTGAGGCTGTGCCCTCTGGTCCTAAACTCTCCTACTACTGGAAACATCCTCC
>M00285:128:000000000-BF978:1:1106:18688:16917_1:N:0:46
TAGATTCATTTTGTGCACATTGACCTTCTTTGTCAAAGTTCATTATTTATAGTGGGCTCTGTCTGGGGAATAAGCAAATC
AAACCTCAAATCTTAAACAAAACCCTTTCTTCTTAAATTTGTAAAGTGAAGTCTTAAAAATCTATTCACAGTTTTCTTTC
ACATCTCCTGGACTGTTGAAAAATTTCAGGCAGTTTCAATATTATGATTTGAAGTGTGAAATGCTAGGAGGTAGCACAGA
AAATAAAACTGGCCTCAATATTAATCGACATTTAGAAATTTAAGTTTGCTGTTAATT
>M00285:128:000000000-BF978:1:1106:14442:16918_1:N:0:46
ACTCCATGCCACAGGGGTCATGCAATGCGAAAATTATTTAAAAAGCTGAAACAATAAATGAAAAAATATTGTTGGTTTTA
TGATACTCTTCTGGTATGTGCCTGCACTTGCATTTATTTATGTGTCTATAT
>M00285:128:000000000-BF978:1:1106:10561:16918_1:N:0:46
CCATCGTTCAGGGTCCCAGACAGTCCTTCCAGGTGAGACAGCGCTTCACCTGTGAATCCAAGTGCATCCGGTGCTCTCGG
TGCGGCCTCCTGTACATCGGTGAGACCCGATGCAGATTGTTTGATTGCTTCGTCGAGCATCTTCTTTCCGTCCACCCATT
ACCTTCCCCCTCTCACCTGGACTCACCTATCCTCAGCCAGCCTGTGATCCTCCCCCTCCCTGACCTTATTCTGGCTGCTG
CTCCCTTCCTTTCCAGTCCTGATGAAGGGTCTCGACCTGAAATGTCGACTGCTTATTTCC
>M00285:128:000000000-BF978:1:1106:27572:16919_1:N:0:46
TCCATAGAGGGAAGTGGACAGCTGATGTTTTGGGTCGAAACTTCTTCTCGACTCACTGTAATGGCAGAAGTGACTTCTTC
TGATGTATGGTTTTTAGTCTTGTGGTTGAATGCAAAATGACTTGCTGGAGAGGGGATCAGTACA
>M00285:128:000000000-BF978:1:1106:26503:16921_1:N:0:46
CTCCGGTTTCCTCCTACATTCCAAAAGATGTGCAGTTTAGGAGCTGTGGGCATGCTATGTTGGTTTTGGAAGAGTTACGA
CACTTGCAGTCTGCCCCCAGCACATTCTTAGCAATACAAAAAGACGTATTTCACTGTGTGTTTCAATGAACATGTGACTA
AGAAATAAATATCTTATCTTAAATGATGAAGGATGATATGGTGGATGTGGAGGCTCATCAGGTGAAAGGTGAG
>M00285:128:000000000-BF978:1:1106:15069:16922_1:N:0:46
CCCTGCTGGACTCCACTAGTCACAGCCCTCCAATCCGAGGGCACTCCCTCCACCACAACCCTCTGCCTTCTACAGGAAAG
CCAATTTCTTATCCACACAGCCAACCTCCCCTGGATACCTCGACCTCTGACCTTCTGCAGAAGCCTGCCATGAGGTACCT
TATCGAAAGCCTTACTAAAATCCATATACACTACATCCACCTCCCTGCCCTCATCAAGCTTCCTCGTCACCTCCTCAAAG
AACTCTATTAGGCTCGTGAGGCAAGATCTTCC
>M00285:128:000000000-BF978:1:1106:23997:16923_1:N:0:46
TATGTTGGCGCCGGAAACGTGGCAACATGTGTGGGCTGCCCCCAGAACAGATGCATTCAGTTGTGTGTTACGATGTCCAT
GCGCCTAATAAAGAAATCCTATCTTATCTTATTCACACATACCAGCC
>M00285:128:000000000-BF978:1:1106:12773:16924_1:N:0:46
AGATTACATTACATTATAGGGTTTATAAGGAGAAAACCAAAGGCAACCACAAATAGAAATATTTTGAAATTCTCAATGAA
TTTATCATTGCATTGAAAACACATGAAGTTCAAAAGTAAATTTATTCATTACACCTAACTAATGAATTAGATTAGACTAA
AATAAAGGTTTATAATTTTGCTAAGAAGAATTGCCAAGACTGACAATTTGGAGGGATTTGGGAAGCAGCAACAAATGACC
ATTAATCTAATAAAGAAGCAGAAAGTATATTCTAAGTTAACAAGTAATATAGAATATGAT
>M00285:128:000000000-BF978:1:1106:6269:16926_1:N:0:46
GATCTACACTCTTTCCCTACACGACGCTCTTCCGATCTGGACTACACGCTTTCCCTACACGACGCGCTTCCGATCTAGAC
TACACGCTTGCCCTTCACGGCGCTCTTTCTAACGGAATCCCACAAGTGTCTTAGTGGGACTTCGCCCAGTAACAAAAGCT
ATGACATCAGTTAAGGTGAGTTCGGTGACAGTAGATAACTGCCTGCAGTGTACGTCGGCGCTACGTCTGCAATAATGTGC
GACAGAGTCCTGACACAGACATGGTCGTACGTCCGTCACTGCAGAGCGCGAGAGCACACG
>M00285:128:000000000-BF978:1:1106:5538:16926_1:N:0:46
GGGAACAGTTCAACAGTCTTATAACAGTGGGATAGAAGCTATCCTTGAGTCTGGTGGTATGTGCCCTCAGGCTCCTGTAT
CTTCTGCCGAATAGGAGAGGGGGGAAGAGAGAATGACCTGGGGGGGGGGGGTGTCTTTGATTATGCTGACTGCTTCACCA
AGGCAGTGAGAGGTATAGACAGAGTTCCTGGAGGGAAGGCTGGTTTCTGTGTCCGCAACTCTCTGCAGTTTCTTGTG
>M00285:128:000000000-BF978:1:1106:18594:16926_1:N:0:46
AATCGCTTGCTACACAAAGTTCTGCATTCATCCATTGCATCCGGTATTTACTTGGATTGTGAGAGGGGAAACAATCCTCG
GATAAAGGGATTGAAACAACCACTGCTGCTACTTAAAAAGCAGACTAGCAGTTTGTCCTTGCAGAGGTGGGTCTGTGGCA
AGCTCGGCTTGCAGGGGGAAACTCCAAAGTGGTTTTTAAAACCCTTCTCCAGATTGAACAGAGATTGTCCGTTAAAGAGC
AAATAGCTTCAAGCTGCCATGAGCATTGTTGATGCCTTAAGTTTGTGTTTCAGCCTGTA
>M00285:128:000000000-BF978:1:1106:21507:16926_1:N:0:46
CCAAGTTCTCTCCTTATAGCCTCATAGTCTGCCCTTCCCTAATTAAATATCTTCCTATCCTCTCTGCACCTATCCCTGTC
CATGGCAATTCTAAAGGTGTTCCCCAAATGCTCACCCACCAGTAGATCCTCACCTACCCCGGTTCATTTCCTAAAACCAG
ATCCAACACAGCATTCCCTCCAGTCAGCCTGTCAACATATTGTGTCAGGAATCCATCCTGGACTATCCCCATTTCCTTTC
TTGAATACCAGAACTACATTAGCTGCTCGCCAGTCCTCAGGGACCAGGATGCTGTCT
>M00285:128:000000000-BF978:1:1106:15502:16927_1:N:0:46
ATTGGCCTATCGGCCGGCTCTGTACACCTTCCGCCATATCGCCAATTGGCCTATCGGCTGGCTCTGTACACCTTCCGCCA
TATCGCCAATTCTTCTGCTTACTGTGTTATCAGACAGTGGAATGGCTTTCAGTTTTTGACTGGATTCTTTTCCCAGTACA
ACTTCACACATATCTACTGCTGCAGGCAGGAGAAGCTCTTCTGCAATTGTGTGAGGCTTTCTGGAACATGCTGTTCGTAA
TGCTACCAAATATGATGTGTGAAGAGCCTTCTCATTTACAGTGGTGCAGGCTGTCATTTT
>M00285:128:000000000-BF978:1:1106:24748:16929_1:N:0:46
ATTCTTTAGCTTTAGCTTGGGTTACTGCACAAGATGGATAAACGTCTGCCTCATTCTCAGATTCAGTAAAGCTTGGTTTA
GTTGTTAACTGTACCACAGAAACAAATTCTTCACCTGCAAGGTCATTTCCCAATAACAAAGAAACACCCTCCACTGGTAA
ACTTGGTCGTATCCCTATCTCAACAGGTCCTTCTATGAACTTTGACTTTAAAATCACCTTGTGCAAAGGGACGAACATGG
TATCACCTGTAACACCTCGCACTAGATTTAC
>M00285:128:000000000-BF978:1:1106:13404:16930_1:N:0:46
ACCTTATCACCATGCGTTTCTGTGTATGAAGCCACTTTATTTTCAAGTCATCATCCAACCACAAAAAGGAATTGATAACA
TACCATTAAAGGAGCTTAGACTCTTACTACCTTTGCCATTTGCCTGTGGCTTGTGGGGGAGATCCACCAGCAAGGTCACA
TGTTCATGACTTCAGTTCCTCAATACTGCAGCGTGAAAGTACGGCATGAGCTGAGGTGAGATACAGGCTATTGTCCAGAG
TCCAGAGTAGTTCTAGATCAATCTAAACCCTTTAAATAGCCTTGCTGACCTGGATGTGA
>M00285:128:000000000-BF978:1:1106:5195:16931_1:N:0:46
AATTCATTTCTAACACTTCTTATTTCTCTTTATCTTATCCACGTGCAATGTCCTTTGACTGACACCTTCTTCAGACAGAT
CAGCTGTGGTTAATAATCCTTCACCACCCTCTCTCAGCCAGCACCACCCCCAGTTATGTCAGCCAGTCTTTCTTGGCTTC
TACTCCATTACATACATCCACTTTGTTTTGCCTCCCAGCCTTCTGCGACACCAGAGGGAGAGGGGTGGAGAGATCCACGT
TCGGCTTCTAACTTTTCCTGGCTCTGTAGACAGGTTATTGACCTGAAACGTCAACTCCAC
>M00285:128:000000000-BF978:1:1106:27071:16931_1:N:0:46
TCCTCTGGGTGCGCTGGTTTCCTCCCACTATCCAAAGACGTACAGGTTAGGAAGTTGTGGGCGTGCTATGCTGGCGCCGG
AAGCCTGGTGACACTTGTGGGCTGACCCCAGAGCACTAAGGAAAAGATGCATCTCACTATGTGTTTTGATGTATACGTGA
CTAATAAAGAAATCTGATCTTTAACTGAGGTGGTTGCTGTGATCTATACAGTTACTAGCCCAGCCGATGGGGCAGCACAA
TGTTGGGTTCTGAGCCGGGACCCTTGAACCTCGGTGGGAGCACCGAGAAATATGGCAGGG
>M00285:128:000000000-BF978:1:1106:17240:16931_1:N:0:46
GGTCTACACTCTTTCCCTACACGACGCTCTTCCGACCGCGACTACTCGCATGCCCTACTCGGCTCGAATCAGAACAAGAA
AGGAAGAGCGCCGTCTTCGGGTAGAGGAGAAGAAACACATTGCCGAGGGTCGGCGGCCGGGCCAAATAGATTGTCTACTA
CCGGAGGACAACCCCGTCCTGCACGCTGAGAGCCCTGGCACCCACCCCCAGCTCAGTCAGGTCGACTGTTACGCAACACG
TGCTCACCAGGACGCCGTATCCAATTACTGCGATACCCGCCGCTACGTTAAGTGACATGC
>M00285:128:000000000-BF978:1:1106:3193:16935_1:N:0:46
GCATCAACTGAAGCAAAAGGCAATGGCTTGATAAAAAAACACTCTAAGTGAAAGTGTCACAATCACCAAATCACTGAAAA
AGTATGAAATAGGATCTTTATGAAGTAGTCCAAGTCTGTTGTCCAAATAAATTATTTTGTACATTTTGGAAATAAGGTCA
GAAATCTCCATGTTTTTCAGACAATAACAGTAATAAACACACCTTGAGATAGTAAAGTGATGTGTGATGATGAATCTATT
CCTGATGTTAATATAGACTCAAGAACTGCTAAAGAGTCACAGACAGCACAGA
>M00285:128:000000000-BF978:1:1106:16303:16935_1:N:0:46
NNNNNNNNNNNNNNNNNNNNNNNNNNNNNNNNNNN
>M00285:128:000000000-BF978:1:1106:11426:16938_1:N:0:46
NNNNNNNNNNNNNNNNNNNNNNNNNNNNNNNNNNN
>M00285:128:000000000-BF978:1:1106:23589:16938_1:N:0:46
CCAGCTGTTGACTGCTGGCCAGAGCTCACTGCTCACAAGTTCACGTTGGGCCTGATAGTGATTCCTCCAATGCTGAATAG
TTTGCATTCTGAAGAAGGACAACT
>M00285:128:000000000-BF978:1:1106:19731:16938_1:N:0:46
CATATGACTTTGACTTTGAACCTGAGCCGGACACGGAGACTGAAGTGGTATTTGCCCACTGCCTTTTAGGTCCCCAAGAG
TCCCAGGTGTTCCCAGACAATAAAGTAGTTCAGAAGCGCAGTCACTGCTTTTGTTGGGAGATGAGACAGGCGCTGTTTGC
CCAGCAAGGCCTCGCATTCAGCAAATGAGTTAAAGAGCACTGTACCTCATCAAGCACAATTTGTCATTTACTGT
>M00285:128:000000000-BF978:1:1106:3706:16940_1:N:0:46
CACACACACACACACACACACACACACACACACACACACACACACACACACACACACACACACACGTGGCGTGTGAGAGA
CAGAAAAAATGGTACATGACAGAAACACAAAGAAAAAAAAAAAGAAGTTTGAGAATCGGGAAAAACGACAGAAACACAAA
AAAAATTAAAAGAAAAAGAGCGGAAGCGCACACGTGTGAACTCCTCACACCCCGCGAACTATCGTACGCCGTTCTCCGCT
GGAAAACACAAAGACGTATAAGCTAACATACTACTACCGGACTGTCGAAACCATTATTCG
>M00285:128:000000000-BF978:1:1106:4770:16941_1:N:0:46
TAGCTAAAAGGAGAGGTTGGACAGACTTGGGTTGTTTTCTCTGGAGCAGCGGAGGCTGAGGGGAGACCTGAGAGACATTT
ATAAAGTTATGAGAGGCACAGATAGAGTGGACAGTCAAGAGTCTTTTTCCCAGATGGAAATGCTAAGTACTAGAGGGCAC
AGGTTTAAGGTGAGAGGGGGTAAGTTCAAAGCAGACATGTGGAGCAGGTTTTTCTGTACACAGAGAGTGGTGGGTGCCTG
CTATGGGCTGCCAGGGGGGGTGGTGGAGGCAGATACTAAGGGGACAGGTAGGAGGCATTT
>M00285:128:000000000-BF978:1:1106:29124:16941_1:N:0:46
GATCTACACTCTTTCCCTACACGACGCTCTTCCGATCTGGACTACACGCTTTCCCTCCTCGACGCCCATCCGAACACAAC
AACAAGCTTTCCCTGCTGTGCCTAATTAACCTTCATTAAAAATGTTTAATTTTCCGTGATTAAAATCTGTTGCTGTGATA
AATAATGGAATGTCTAATGACTCCAACGTTGCCTGAGCAATACATGTTTTAATTATATTCGCGAATTCATCTGTGGAAAA
TAAGCCTACACCTTGTCGTTTAAATAGTCTTGAATAATTAAATAATTTTTCAGATTTGCC
>M00285:128:000000000-BF978:1:1106:13524:16944_1:N:0:46
TAAGAAGGGAGGGAGACAAAAGGCAGGAAATTATAGGCCATTTAGCCTAACTTCAGTGGTTGGTAAGATGTTAGAGTCCA
TTGTTAAGGATGAGGTTTCAGGGTACTTGGAAGCACATGATAAAATAGGCCAAAGTCAGCATGGTTTCCTTAAGGGGAAA
TCTTGCCTGACTAATTGTTGGAATTTTTTGAGGAAGCAACAAGCAGGAT
>M00285:128:000000000-BF978:1:1106:18815:16948_1:N:0:46
AAATGGACAGTCAACATTTTGGGCCGAGACCCTTCATCTGAGGTGATTGACATCAAATTGAGACTGTTGGTGAATCCACT
CACTATCCCTTCAGACAGGACCACTGCCTTGTCCCAGCTTCCTATAACATAAGACTGGCAGCTTAATGAGGGAAACACAA
GGGACTGCAGGTGTTGGGACCTGGAGCAACACACAAGCTGCTGGATGAACTCAACGGGTCAGGCAGCATCTGTGGAGGGA
AGTGGACAGTTGACGTTTCAGATTCAGGCTCTTTGTCTGGAT
>M00285:128:000000000-BF978:1:1106:14967:16951_1:N:0:46
TGTTTTAGCCAAATTGGAAAGCCTTTGCTATATCAGCGACTAACTTTTCAGGGGTAAGAGATACAGTCGAATAACTGTTA
CCAAACACCTCAGCACCTTGAAATACATACACTAATTGTTTTCCAATAGTTACTCCATGCGTTTTGAGTTGAAAGTGGC
>M00285:128:000000000-BF978:1:1106:12563:16951_1:N:0:46
AGTGTCAGGTAATGTGTTTTGGGAAGGTAAACAAGTGTAGAACCTGTACTATGAATTGTAGGGCACAAGAGCGTGTAATG
GCACAGAGGGACTGATAAGTACAAGTGCATAGTTCACTGAAAGTGGTATCACCGGTAGGAAGGTTGGTTAAAA
>M00285:128:000000000-BF978:1:1106:13275:16952_1:N:0:46
GGTGTGGTTGTGCTGGAGAGAATGTAGAACAGATTTGCCAGGATATTGCCTGGATTAGAGGACTTCAGTTAAGGTGAGAG
ATTGGATAGGCTGCATTGCATTGGATTGGACCCAACAAGTTTAGGGAACCTTGGCTGACGAGGGATATTGAGGCTCTGGT
TAAGAAAAAGAAGTGAGCATACGCAGCGTAGTGGTTAGCGCAACGCTGTTACAACACCAGCGATTGGGGTTCGATTCCCG
TCGCTGTCTGTAAGGAGTTTGTACGTTCTCCCGTGTCTGCATGGGTTTCCTCCGGGT
>M00285:128:000000000-BF978:1:1106:20729:16952_1:N:0:46
GCTCTTTTGCAACTGGCATAGATTCATTGGGCAAAAAGGCCATCGTCTCCTTTGCATGGATTTTCTATGATAGTTGTAGA
CCTGGAGGACATAGTAATCAGGAGTGGTTGTGCCATGGAGGAAT
>M00285:128:000000000-BF978:1:1106:2683:16952_1:N:0:46
CAATACCAATACCAGATAAGGCTTCGCTTTAAGACCTGGTCCAAGAGACAACTTCACTGAAAGCATGACATTGCTCAGGA
ATTTGCTGGTGCCAGACCAGCAGATTTCCCAGACTATTGGCTGTGTTTCTGTTAAAACACCAATAAATTTTTAATTCACT
TTTATTTGATAAGTTGCACGAGAGAATAATAAATTTCCCGGTGAACCTGGTAAGTTTCAAGGGAGTATGGGAATCAGAAC
CAGGAGAGTTTAAGGGAAGGATGGGAGCCAGGGCCCAGGTGAA
>M00285:128:000000000-BF978:1:1106:16630:16953_1:N:0:46
GTATGTTGAGTACCAGCCCTATTTCTCAGGTTCCTTGCATTTCTCCCATGTGCCCACTGGACTGATTTAATCTTCTGTCT
ATATTGGACTATTCCTCAACCTCTAAGGCCCTACTCTTGTGTTCCACTTCACTGTCAAATTAGCTGTGACCCTCCCCAAT
AACATTAATGAACATTCCTGCAAGGATTTTGGACATTCAGGTTCTGTGCAACCCATCTGAAAGGATCCAACTTCCTCAGG
ACCAATCCCAGTGATGCAGAAATCTAAATTCCTCCCCCTCCATCATC
>M00285:128:000000000-BF978:1:1106:6025:16953_1:N:0:46
TGGTGGCAATTTATTCCATGAAAACCATGAGATCTTTTAAACTCTTTCCTAAAGGCATCTGAAACTAGAGTTTGCAAGCT
AGGATTCTTAAACTAAAATAGACTTAGAGGAAGGGATACTAAAGACAGCCTGCTTGAAATGCTCTTCAATATATTAATCC
AATACTTTCCATGATATACCACACACTTCTTGCTAAGTATTAGTCATAAAGCTATGGGACTCATTATTCTTTCAGTGTAA
TGCTATACTTGATACATTTTAATGAGTTTAAGCACTGTAGATGACTG
>M00285:128:000000000-BF978:1:1106:6377:16954_1:N:0:46
CACATGAGATGCCAAACTGAAGTCCTGTCTATTTTCTCAAGTAGGTATGTAAAGCTCACTTGGCACTACTTTAGGAGACT
TATAAACTATGTTAATACCCAAAATTTATTCCTCACAATATCATTAAAACAGATTACCTGCTCAAATTCAAATTCCAGGA
AATGACACAGACTAAAGGGATAGGTAGACATTACACTAGAGAGCAGAGAACTTCTTCAAGGTTGGCATTTCTGGAATGCT
GCCTGACCTGCTGAATTTTTCTAACATTT
>M00285:128:000000000-BF978:1:1106:24788:16955_1:N:0:46
TGAGTCGTTTCCTAACATTTCCTAATAACATCGAGCTTTTACTGGAAACAATTGTAGTGTTGTCAAAAACAGTGTTTTAT
AAGCTAAATCCATTGATTTGCCACTTTTGACACTAAACTCAAGGAGTTACCACTGGAAACAATTGTAGTGTATGTATTTT
CTGGTGCTGAGTCGTCTGGAAACAGTTAGTTATCTGCACCTCTTACCGCTGAAAAGTTAACATCAGATATAGCAACAGAT
TTCCTATTTGCCTGAAAAACGGTTTATAAGCAAAATCCAATGATTTGAGACTTTTTACAC
>M00285:128:000000000-BF978:1:1106:28119:16956_1:N:0:46
TTCACATCTTCCTTTTTCTTGAACATGAGGTTTGTTTTCTGCTTTCCGATCAATGTGAGCCATTCCAGAATCTGCAATGC
ATCCAGTATCTTTGCAACCACCATTACTGAAACATTAGATGTATTGCCTGACCCAATGATTTAACTGGTTTGATATAAAT
TTCTAATATATTCTTATGAGTGGCACTTTGCTTCTACCAAATGAC
>M00285:128:000000000-BF978:1:1106:18309:16957_1:N:0:46
GGAAGACTCCAACAAATTACAGAAGAACATTAATAAACTTGCAGAATAAACAAACAATGTTAACCACAGATGACTGCAAG
GTGTGGTTTTGGTAGAAAGAATAGGAAGGTTGCTTGTTACTAGGAAGGTGTGAGTCTTGGTTGGATTCAAGTTCAAACGA
TACCTTGCAGTGCAATACACAAACAATTAAAAGCTGCACTACTCTACTTCTTATGCACCCGCGACTGTGTGGCCAGAATC
TGCTCTAATTCTATCTGCAAGTTTGTAGTTGGCACCACCGTAGTGGGCCATAT
>M00285:128:000000000-BF978:1:1106:5830:16958_1:N:0:46
TAACTTTTAGTATATATTTATCTTTTTTATTTGTTACCTTGTTCTTAAAAACTTTAAATTTGTATTCTACATTGGTTCCA
TCTCCCAGCTGGCTGTCTAACTTGGACCAGATGTTGCACCCTTGCAATACATTGCCAACATCAGCCAGCCTCCCAGGGAA
AACAGAGAGAGCTGAAAATATAAAATAACTTGTTTCAAAGAAGAAAAATCAAGCCTCCATATTTTAAAAAAAGATTTGAT
AACCTGTTACTTTATTCCACAAACTCAATTTTGATCTGTTTTTATGATGATGTTTAGTC
>M00285:128:000000000-BF978:1:1106:3187:16959_1:N:0:46
GGGAACGGGGGTACATTCACTCACACACACACACTTGGATACCTGCGAGACACGAGATAGGGATCACAACAGGGGTAAAA
TAAACACACACACGCTGATGCACACAGGTAATAAGTAACAGTATACTACTTCAGACTATAACACTACAGTGCTGGGCCCA
CCCAAGCACTGGCTCTACCACTACCCGGAGTTGGAGTGGAACACTCTTTGACCATTTGGTGATGCACTCTTATTGAAGGT
TACTGTGGTGTTACCTCTCTACTCCCAGGTCGTAGAAAGAGAAAGAGCTGGGGTCTCAGC
>M00285:128:000000000-BF978:1:1106:2658:16959_1:N:0:46
AACTGTGCCTCTTAACCCTGAAAAGGTAATCTTGATATATCACCAGATTTCGTATAATGCTAAAACAGCGCTTTTTAAGC
TAAAACCATTCATTTCCAAGTTTCTTCACAAAACCCATGAGTATCTACATGAAAATAGTTGTGGAGAATGTACTTCATGT
TGCTGAGTCGTTTGGTAACATTTATTTAAGTGTACCTATTACGCCTTGAAAGGTTAATCGCTGATATAGCAATAGATTTC
CAATTTGGCTACAACAGCGTTTTTGAAGGTAAAACAATTCATTTGTCACTTTCAACACA
>M00285:128:000000000-BF978:1:1106:17277:16959_1:N:0:46
TATTTGGCTAATCCAGCATTTTACACGCTAAATCCATTGATTTTCACTTTCTACACTAAGCTCATTGAGCAAATTTTGGA
AAACATATGGAGTGTATGTATTTCATGGTGCTGAGCCGATTGGTGACAGTTACTCCCTGTATCTCTTACCCGTTAAAAGT
TAGTCGCTGATGTAGCAACAGATTTCCGATTTGGCTGAAATACAGTTGTGCAAACTAAATCCATTGATTTGCCACTTTCT
GCTCTAAACCTATGGAGAAACTATATGCAAACAATTGTAGTGTATGTATTTAATGTTGCT
>M00285:128:000000000-BF978:1:1106:8121:16960_1:N:0:46
TAGGCTTACCCATAGCCTTCTATCTTATTTACCTCCATGTACCTATCCAACAGTCCCTTGAAAGACCCTAACGTATCCGC
CTCCACCACCATCTCCAACAGCCCATTCCACGCACTCACTACTCTCTGAGTAAAAAACACCCCTAACATCTCCCCTATAT
C
>M00285:128:000000000-BF978:1:1106:8868:16962_1:N:0:46
TGCAGAATCCTCAATTCCCGCAATATTAGACCTCAGCTACAAGGTGGTGATCTGTGGCATCAGTGCTGAGTGTCTCTCCC
TTCACTGCCCTAAAGGATCCTCAATTCCCACAAGCAGCATAACTTAGGTGGCAAGTGGCAGCTGCTCGAGGGTGCGGCAG
ATTCTCGTGGGTACCTTTTGTATTTGTGACTCCCAAGTGTTCACGGTTGCTGGTACTGAAAACATCTCCACCTATAATCC
ATCAAGTGCCCTTCATAGTTTTAAAGACCGGTCTCCCTCAGCCTGCCCCTGTCTGGAGA
>M00285:128:000000000-BF978:1:1106:12382:16963_1:N:0:46
GGAGAAGTATGGCATGATTAGAAATAGTCAGCATGGTTTTATCAAGGGCAGGTCCTGTCTGATGAGTCTTATAGAATTTT
TTGAAGAAGTGACCAAGAATGTTGATGAAGGGAGATTGGTAGATGTAGTGTATATGGATTTTAGCAAGGCGTTTGATAAG
GTGACCCATGTGAGGCTTATGGAGAAGGTGAGGAGACACAGGATCCAGGGGGACATTGATGTGGATTCAGAATTTGCTGG
CCCACAGAAGGCAAAGAGTGGTTGTGGAAGGGTCGTATTCTGAGTGGAGGTTGGTGGAGT
>M00285:128:000000000-BF978:1:1106:2412:16965_1:N:0:46
AGAGTGGAAAAGTTTAAGGGAGATCTGTGGGGCAAGTTTTTTTTACACAGAGAGTGGTAGGTGTCTGGAATGGGTTGCCA
GAGGTAGTGGTGGAGGCAGATACAATAATAGCATTTAAGAAGCTCTTAGACAGACACATGAATATGCAGATAATGGAGGG
ATGTGGATCATGTGCAGGCAGAAGAGATTTTGTTTAATCTGGCAGTGTGTACAGCACAGACATCATGGACCGAAGGGCCT
ACTCCTGTGCTGTA
>M00285:128:000000000-BF978:1:1106:10848:16966_1:N:0:46
CCATGTGTTGCTAAGTTAATAACTTCTGTGTGAAGAAGCGATAAACTTGTGAATAGCCTTTGTTTATTCTTTTATTTCCA
GTGTTGGGTTGGAAGGTCTACACTTATTGAACATAGAAAACCTACAGCAGAATT
>M00285:128:000000000-BF978:1:1106:11710:16969_1:N:0:46
ACTGATTCCTGTGGCACACCACTAGTCACAGGTCTCCAATCTGAGAAACAATCCTCCATTGACTTACCATCTTCTGACTC
GTTCCACCAAGCCAAGTTTGTACCTATTTTGCTAGCTCACCTTGGATCCCATGTGATCTCACCTTCCAGACCAGTCTACC
ACGTGGGACCTTGTCATTGTGAAAGTCCATGTGGACATCATCTGTTACCCTGCCCTTATCAATTCTCTTGATCACCTCTT
CAAAAACAAAAGCTCTAATCAAGTTC
>M00285:128:000000000-BF978:1:1106:5810:16969_1:N:0:46
TTTGAGCTACAATTACAATACAGGGCCTTGGTGAGATCACAGCTGGAGCATTATTTAAGGTTTTGGTCTCTTTATCTAAG
TAAGGATGTATTTGCCACAGAGAGAGTGGCATTACTGATTCCTAAGATGACAGGATTGTGAAAATATTGGGTCAATTAGG
CCCAAATTCTCTAGCGTTTAGAAGGAGAGGGGATTTCACTTTAAAGTATAAAATTCTGACAAGGCTTGAGAGACTGGGTG
CAGGGAGGAAGCTTCTCCTGGCTGGGGGAATCTAGAACAAGGTGACCTATCTCAGGATGT
>M00285:128:000000000-BF978:1:1106:22187:16972_1:N:0:46
TTAGTCACACGTACGTCGAAACACACAGTGAGATGCATCCTCTGCGTAGAGTGTTCTGGGGGGCAGCCCGAAAGTGCCGC
CACACTTCCGGTGCCAACACAGCGCGCCCGCAACTTCCTAACCCCGTACGTCTTTGCGAATGTGGGAGGAAACCGGAGCA
CCCGGAGGAAACCTACGCAGACACGGAGAGAACGTACAAACTCCTTACAGGCAGCGACCAGAGTTGAGCCAGGGTCGCAG
TGGCTGTAATAGTGTCAGGCG
>M00285:128:000000000-BF978:1:1106:10721:16972_1:N:0:46
CCCAACGGGAGCTGTGAGAAGGTGGCCCAGCCCGGATGGTGGGGATCTTTGACGATGGGTGTTGCCTTCTTGAGGCAGCA
CCTCCTGTAGATACCCCCGATGGTGGGCAGGGATGTGCCCATGGTGTATGGGGCTGGGTCCACTGCTCTCTGAAACATTC
CTGAATCACTTCCTCTGATCTCCCAATAATCACCTGCTGTTACTGTTTCGGGGGTCAGATGTCTGGTATGTGAATGGCCA
TTAACTGGTCACTGGTTTATTGTCACATGTACCGATGTGCAGTGAAGGGCTCTGCTCTGT
>M00285:128:000000000-BF978:1:1106:4900:16974_1:N:0:46
GATGGCTTGCAGAAAGAAGCTATTGTTCAGGTTGTTCTTGCCCTGATACATTTAAGCCTCCTCCCTGATGGCAAAATTGT
AAAGAGGTGGTGGGAGGGGTGAGAAGGGTCGGCTATTATGTTTTTGGTTATTATACTTTTGGATATTATGTGAGCTTATT
TGTATGTACATGCGTCCATAAGTTGGACATTCATAACTTGGGGACAGCTTATATACAGTATGTTTTAATGAAATTAAAAA
CATGTATACGTATTGTCACAATCCTTTAATGAGTGACATAGATTGTTCAGATGTATTGG
>M00285:128:000000000-BF978:1:1106:21709:16975_1:N:0:46
CCCATCAGTCCACACAGGACCTTCCTTTAATCACCTTTTCCATTTCCCACTATCTACCCTTCTCTCCTTCTGCCCTCACA
ATCTCTCAGCCCCACATCTCCCAAGCTTTCCCTCACTACCACCTTCTCCTTTTTCCCCCTTCTTCGCCTCCCCCTTGTCC
CATCTAACCGCCCACCCTTATACATTCCTTTCTCTCTTCGCCCTCCCCTATCCCTCTCACCCCTTTCAACACCACCTTAT
CGTCATACCCCTGTTTACCTTCACCCGTCATCTCCCCCTACTAAAACTCCACTTCTATCC
>M00285:128:000000000-BF978:1:1106:5785:16976_1:N:0:46
NNNNNNNNNNNNNNNNNNNNNNNNNNNNNNNNNNN
>M00285:128:000000000-BF978:1:1106:13132:16977_1:N:0:46
CAGTGGTGATAGAACAATGAAGTGACAATAGGACTGGATATGGTTGAGTGGTCACAGAGTCTGTTTGTTAGACAATCCCC
ATGCCCCAGCAACCCACCCACTCCCAAGGCAAGTAGAAACAAACACTATACGTAAAACTCTGATAATCCGGTACACCCAG
GACTTTTGTACTGTATTGGACAGGCAGGTTTTCTGGAAGATCGGAAGAGCCACGTCTGAACTCCAGTCACTCCGCGAAAT
CTCGTATGCCGTCTTCTGCTTGAAAAAAAAAAAAAAGAAACAAGTGCAATAATATAGA
>M00285:128:000000000-BF978:1:1106:16411:16977_1:N:0:46
AGTGCATCCAGGAGGGTGTTTCGAGCTAGTGTGTAGAGAAGGGGCAGTTCTGGACCTAACCTTGGCGATTGACGTCAGGC
AACTCTTTATGGGTGAACATTTTTGGGATAGTCACTATAACACTTAAGTTTCAAGATCATTATATAAAGAAATGGAAATG
AAGGTCCTGGATAGCGGGAAAGGTGATTTCATTATCATAAGGTAGTACCAAGCAAACTTAGACTGGGAGC
>M00285:128:000000000-BF978:1:1106:25460:16979_1:N:0:46
TCTATTAAAACTAATTCTGTCAATTTCTTATAATCATCAACTACATCTTTTGCCATACACCATCGTTCAAAACATATTCT
CTTTCCATTGGCAAACTCCATGTATGTTTGATCTAAAGTTTTCTTCAAGTCTCTAAACTTTTGTCTGTACGCTTCTTGTA
CCAACTCATATACTTTCAAGACTGCTTGTTTTACCTTTTCATAATCAGCTGCCTCCTCCACAGACAAAGCAGAATAAGCT
GTTTGAGCCTTGCCTTTAATCACGCTCTGTAACATAAGAGCCCATCTCCTTTTTGGCCA
>M00285:128:000000000-BF978:1:1106:12093:16979_1:N:0:46
AGAATTCATTTAACTAAATGATTGCAACAGCTTTTCAAATGCTATGCAAAATACTTTTAATTAACTAATGGTTATTCAAA
AAAATCCCTACTGATTGTTAAAGTCTTCATTATTATTAAATTGGAATCTTGACATGTCTTGTTGAATCTGAAAGGTTATT
ACAAGGAAATTTGGGTTCCAAACAAATTAATTGGTAGAGTTCATGTTCACTCTCCTCCTCTCCTC
>M00285:128:000000000-BF978:1:1106:18891:16979_1:N:0:46
TGGGATTGCAGTGTAGATCTACCAGACTGTACTTGGATAGTTCAGAATCAGTTTTATTGTCACAACCATATACATACATA
GTATGCATAGGAGCGAGATACTGTCCTCCTCAGGTGCTCGTCCCATCAAATAACAAACAACAGAGACACACAGACACACT
GAACAAAAAAAACATTAAAAACTACAGAAATTTAAATTAAATACGCAGATTAAATTAAAAACGGCCGGTAA
>M00285:128:000000000-BF978:1:1106:21847:16980_1:N:0:46
GTTACCTTCTCAGAAAATTTTCCTTCATACTTTAAGTTTCCTTCCTGGAGTAATTACTGTTATATGGCAGTATCTGAACC
CATTAAAGACCATAAAACTTGATTCAACTGTCATGGGTTTGGGTACTTAAAACTGCAGTAAAACTCTAATAATCTGGCAC
TCTTGGGATTTAGTGTCAAACTGGCAGATACTCTGGACAATTGAATTTTATACCTATTAATATTCCCGCAGACTTTTAAA
TCACTTTCTTAAAAATGTTAGTGTAAGAAATTTTCCAGTGAATTTAAAGTGAGCATG
>M00285:128:000000000-BF978:1:1106:18210:16980_1:N:0:46
ATGATGCAGATGGATTTCTAGACCGAGAGCGACATGATTACATTGAACAACAGAGCAGGCTTAAACTGCAGAATAACCTC
ACCCTGCTCATGTTTTGCCAGGTCTCTCCTATTATCTGACAGTTCCTCGAATCTATGCCAAGAAATGGTTGAGTGCATCA
GTTACATCAAGGGCTATAGAC
>M00285:128:000000000-BF978:1:1106:27881:16980_1:N:0:46
TTCATACCTAAGTCCTCTTGTGTTAAGACACCCCCCTACTCTGGGAGATAATGTAGATGCCTTTCCCCCCGGCAGGGTGT
TCTTTCACCCCGTTCTTTTACCTGTAGGTCTGATCCAGAGGGAGGTTCTAATTGGATGAACCAACAGTCACAAATCTGTA
TCCAACAGAAATCAAGCCAGAAATTTGCTCAATAGATCTTAGTGTTAATATAAAACGGGACGTCTGAAAAAGAGCTTGCA
TTGATAGAGCAGTTTTCAAGACCATCATGAGACAGGTGAGTGTT
>M00285:128:000000000-BF978:1:1106:23760:16981_1:N:0:46
TGTCTTCACTTAGTGGAATACATCCACAGAACTTCTTTATTAGACATTCTCCTTGTATTCACTTCTCAAGTGTTCAACGT
TCTTTTAAACTTCCCTCTATTATTTTCAGCCCAACCAATACTGATCCCTTTCCCCTTCTGCCCCATGATTACTATCTATT
GCTTTATAAGCATTGTGCTAATTCTTTCTGTACACCAGAAATGCAATAAAAACATACTTTTTTGATTTACAATTACAAAA
GTTCCATTAAAAGCATTGAAGCCGATAATCTGACATGGTGACACAAGTAACTGCAGATCC
>M00285:128:000000000-BF978:1:1106:15507:16983_1:N:0:46
GGGATATCAGGCTCTGGGGACTTAGCCACCTTAATTCTCTTCAAAAGACCCATCACCTCCTCCTTGATCTCTAAATGCCC
TAGCACATTAGCATGACCCCCCTGCTCTCACTATCATTTCTTCCTTCTTCGAATCAAAAGTCATACTTCAGGCATCCCTT
GCATGCAGGAAAAGAAGGAAATGAAACTGGAGAACTAGCATTAAGTTGTCAGAGTAAAGAGAACAAAAGTAAGCCTAAAA
CGTTTAGTATATAAAGTTGACTTGCTAACAAGTAAAAAAAATCACTTCACATCTTTCTG
>M00285:128:000000000-BF978:1:1106:14041:16983_1:N:0:46
GAAGCATTTCAAAGGGAGGATGAGGCAACTATGGCTGACAAAGGAAGTCGAAGACAGCATAAAAGCAAAAGAGAGGCCAT
ACAATATTGCAAAAATGAGTGGGAAGCTAGAGGATTAGGAAGCTTTTAAAAACAAACAGAAGGCAACTAAAAAAGCAATA
ACGGAAGAAAAGATGAAATATGAAGGTAAGCTAGCCAATAATATAAAAGAGGATACCTAAAGTTTTTTCAGATGTATAAA
AAGAGGGAAGAGTGGACATTGGACCGCTGGAAAATGACGCT
>M00285:128:000000000-BF978:1:1106:15614:16985_1:N:0:46
GCCAATTCTTGCTCCACCCATCACCTCTTTATCCCGGCCATCTCCCCTCTGTCTTTCAGTCCAGATGAAGGGTTTTGACC
CAAAACATCGACTATCCAGTTCCCTCCACAGATGCTGCCTGACCTGCTGAGTTCCTCCAGCAGTTTGCTTTGTGCTCCAA
ATTCCAGCATCTGCATTGCGTCTTTATAAAGGAAGGTGCTTCACAATGAGAGAGGTACCATCACATCCATCTTAGTATTA
GAAATAAATTAGGAAATTGGAAAGGAAGGACAGGATAAATGAGGTGATTTTGTTTATTAT
>M00285:128:000000000-BF978:1:1106:26710:16986_1:N:0:46
TCTCCCCCTCTCTCCCTCTCTCCCTCTCTCTCTCCCTCTCTCTCCCTTTCCTCTCTCCCTCCCTCCCTTTCTCCCCTCCC
CCCCTCCCCCCCTCTCTCCTCCCTCCCCTTCCCTCCTCCCCCCCCCCCCCCCCCCCTCCTCCCTCTCTCCCCTCCCCTCC
CCCCCCCCCCCTCCTTCCTTCCTCCCCCTCTTCTTCCTCCCTCCCCCCTCCCCCCCCCCCTTCCTCCCCCTCTCTCCCCC
CTCCTCTATCCCATTCCCTCTCTTCTTCTCCCCTTCCCCCTCCTACCCCCCCCTTCCTCC
>M00285:128:000000000-BF978:1:1106:14289:16986_1:N:0:46
GTCATGGCCATTGCCATCGCTACATATAGCATACTTAACTGCTTCTTAGTCTTCTGTGGAATGAACTGAATTGAGTGCTT
GTGAATATTTCCGTCTTGCCTGTAGAACTCGCATATGCTGGGATCAGCCATAGTTGACAACAACACACTTGCATTCTTCA
CTCTGAATTACTGGTTATAGGCTTGCTTAGTCCCATCTGTTGCCTGCTACTTGATGATGTACTTATATAAAGAAATTGAT
CTTGTACTTCTGATA
>M00285:128:000000000-BF978:1:1106:16997:16986_1:N:0:46
CCTAATGGGGCTCAGGTGTGTGTCATTATGACATCAGTCCAGCATGGAATCCATGTGCTGTACAAGAAGGCATCCAGGGA
GCCAAATCATGGGCCAGTACTCAGAATCGTGACAGTAACCCCCCCCCCCAAAGGGAGGGATCCAAAATAAAGGAGCAAGG
AACCCAGGGATGCTGGGTAGGTATCAACAATTGGGCGGGGGGCAGAGGGGGCTTGGCTGGAGGGCACAATGGAACGGTAG
CCACCGGCTTTACCTGGGACACGTGGAAAGGTGTGCACCTGCTTAAAATTGCCCAGGCTG
>M00285:128:000000000-BF978:1:1106:28736:16987_1:N:0:46
CCATTTATCTTGGCTTGTACCTACAAAGTGTCTCAGGTTGATGTCAATAGCTCATGACCGCCACATTCTACCTGACCCCA
AGCTGAACTTCTGACATAATTCATTCCCCAGCACAAAGTTTCATTTTTGCCTGAGCATGTT
>M00285:128:000000000-BF978:1:1106:22972:16988_1:N:0:46
ATTACAAGTTTTACAGCTGGTAAAACCATGCCCTAATTTTACCAGTTGTCAAAGGCCATCAGGATCATTTTGTGGCCAAA
GACTGCATTGCATTGCTTGAGAAGCTGTTGCTCTCCAGAACACACAATGAACTGTAAGATGCAGGGTCAAGTGAGATGGC
TGAGCCAGATGCAGAGAGCCAAGATCGGAAGAGCACACGTCTGAACCCAGTCACTCCGCGAAATCTCGTATGCCGTCTTC
TGCTTGAAAAAAAAAAAAAAAATCATCAACAACAAAAAACAAGCATCGAATACCTATGA
>M00285:128:000000000-BF978:1:1106:3736:16988_1:N:0:46
AGCTGAGTTAAGGGTTTGCTTAGAGCACAGAGATCAAACTCATTCTGGTACAAACTTGGCTCTGATGACCACACAGCAGG
GACTGCAGCATTACGTTACATCTGTATACTATTCACATGAAGATCTGGAGAAGTGCCAAGGAATAGTCCTAACATTGGTC
ATTGGGTCCATGAGAGAG
>M00285:128:000000000-BF978:1:1106:13447:16989_1:N:0:46
ATATGCCTGACGGTAAGGGCATTGAACAGAAGGATGAGAAATATTGGCACCAAAGGAGTTACGATACTGTCGAACAAGCC
ATAAGCCGCCCACAGAGGCGAGCTAAAATAGGCAGCAGTTTCAACGCAGAAATATGGGATGTTGTTAATTATAAATTTGG
GTTTGAACATAAAGTAAAACGGGATGCTCCTCA
>M00285:128:000000000-BF978:1:1106:11866:16990_1:N:0:46
AAAATTTCTTTTGTAATGCACTTTGTTAGTTTAATTTAACATCTATCGCTGATGCTTTAGAAATTGATATTGATATACCA
ATCAGTCTAGACCCCTGCTGGCTCATGGCTTATAAACAAAAGATAACAGTATAGCCTGAAATTTGATGGCAAGTTTGCCA
GTTGTCAAAGGCTTCTACATGAGCTCCTTGGGTGGGGCTTGTTCTGACACTCCATTTTACTCCATTACATTGTTCAAGTC
TTTGCTGATGCTCAACTCCTTGGCCTCCTGTCCAAGCAACACTGGACTTCTAGATTCAAT
>M00285:128:000000000-BF978:1:1106:17218:16991_1:N:0:46
GGACACTCACAGCAGGGGACAGGGACACTCACAGCAGGGGACAGGGACACTCAGAGGGACACAGCAGGGACACAGCAGGG
ACACTCAGAGGGAGGCAGCAGGGACACTCACAGGACGCAGCAGGGACACTC
>M00285:128:000000000-BF978:1:1106:17887:16991_1:N:0:46
AACTCGGCACTTTCTTTTAAAACAATATCAAGCTAATAGCTCTCACTGCTAAAACCAATACTTGTATAAAATATCAGTGT
TTGTCTGTTTAGCCAGGTAATTGCACCAAACTTGCCAATTCTGCCATACAGTAAAGAACAAGTTACTTTGTCTTTGCTCA
ATGCCCATAAAAATAACAGATGTTCCATCCACATAGATTTAAAAGGTGAATACATAATTGTGACCTCATCCATTTAAACA
TTCGTAATATTAGGATGTCTTACTCCCTCGATGTACAGAAATTTTTTTGTTCATTTAACC
>M00285:128:000000000-BF978:1:1106:12741:16993_1:N:0:46
TTTAAATAAATCCTTATGTTTATTAGTAATTTTAACACCTAAATACATAAAATAATCAGTTACCAATTTAAAGGGTAACT
GGCTATATATTGAGGTTTCCATATTCAGTGGAAAAAGTTCACTCATATTAAAATTTAGTCGATAACCAGAAAAAGCACTG
AATTGATCTAATAATAATAGTACTGCAGGGATTGATTCATCTTGATTGGAAATATAAAGTAATAAGTCATCTGCGTAAAG
AGATATCTTATGAGTCATCTGTCCACGAGTAATACCGCGTATATTTAAAGAGTCTCGGAT
>M00285:128:000000000-BF978:1:1106:21806:16995_1:N:0:46
CAGACCTCTTGTATGATAAAGATGAATTCTTGATCTCTCAATTTATCTCATCATGGCCCCTGCACCTTATTGTCTGCTTG
CACTGCACTCTCTCTGTAACTGTAACACTATATTCTGCATTCTGTTATTGCTTTTCCCTTGTACTACCTTGAAGTACTTA
TGTTTTGAAATGATCTGTATGGATGGCATGCAAAACAAAGTTTTTCACTGTACCTCAGTACACGTAACAGTAATAAACCA
ATTATCGATTAATTATCCAATAGTCTCTTCAGAC
>M00285:128:000000000-BF978:1:1106:22531:16997_1:N:0:46
CCGTATAGATTTCGAGCGGTGGAGAAACTTGCCAATAATTATGTTCCCCTCCGTTAAAATTGATAGTTTTATTCCCTGTG
CAGTGGTTGAGCTGACATTCTGCAACTTGTTGTCAAAGAAGGAGCAGTTATCAATTGCTAAATACTGATGGCTGAAGACT
GGGTAGTGCCACTCAGTTTTGCTGTCAAGTATCTTCATTAACCCAGCGTCAGTTTATGGCTTGCTCGCGGGTCAT
>M00285:128:000000000-BF978:1:1106:8569:16997_1:N:0:46
TACATACATTAAAAACAAGAAGGTAACTAGTGACAGGGTAGGACCACTTAAGGACAAATGAGGGAACTTGTGCCTGGAGC
CAGAGGAAGTGGGCGAGGTACAAAACAAGTAATTCACATCTGCATTTACAAAGGATAAGGACATTAAGGATAGCGAGCAA
GGTCAGG
>M00285:128:000000000-BF978:1:1106:12997:16997_1:N:0:46
TACCGCACACGGAGGGGCAGAGGTGGATGGGGAAGCCCCTCGAACAAAGAAAATTGTATCACCCCAGGGGGCCACATGAG
TGGCACGGTGCGATGTTTGATCATTTAGTTATTCTTTCCTCTAAAAAGTTTACATGACTGAATGCATCAACCATGAATGT
GATTTTTGCACTGTTTCTGCCTTTGTACATATTTGTTTGACATGAATAAAGATTATTTGTGAAA
>M00285:128:000000000-BF978:1:1106:23672:17000_1:N:0:46
AGAGTGCATTTGGCGCCTATATCTTTTGGCTTGTATGTTACTTTACTTTTTCCATTAAGGTACAATTAATTTAAGAAAAT
GAAATCTCCATAGGCATGGACCAATACAGACAGATAAACATACCACAGTTTGACATGTGGTATGTTCATTCAATGAATAA
ACTATTCATTGAATTACTTCAAATTTATAAAACAGAAACAAAATGGTCTGCACAAATGGCTCATGCTGGTGTTAATGGTC
C
>M00285:128:000000000-BF978:1:1106:26983:17000_1:N:0:46
GTTATGTCTGCAATGTCAGACTCAATTATGTGTCTGAATCTCTGGATTGGGCCTTGAAGCCACACCCTTCTGATTCAGGA
GGTAAGAATTCTAACGTAACGAGTCTGGCACTTTCTGAACTCAATCCTGTAAATACAGCAGCAAGCAGCTGTAATTATCC
AAGCCTCC
>M00285:128:000000000-BF978:1:1106:21028:17001_1:N:0:46
TTCCTTTTTCTCCACTTTGAAAGCTAATCCATGTCCCACCTCATTAATCTCAGCTGTTGGAAACACAGATCTTTCTCTGC
TTATAAAGGACTCACCTCTGCCAAGTTTTCTGATGGTGCACAGCCAATTGTTTTCACCTCCGGTGTTTGCACTGTGCATA
CTCCAGAGAACAGGCTGGTGAAAGGGCCTTCTCTTGGAGAGGAACAGGCAGAAAAAAATAGATGTTCAGATTTGGCAATA
GAACGCTTTGGT
>M00285:128:000000000-BF978:1:1106:24689:17003_1:N:0:46
CTAATGGCGAAGCGGAAGAAGATGATTCTCAATTGTTGACTGTGGGACTTCAGGCTCCTGTACCTCCTCCCTGATCGTGG
TAACAAGAAAGTGCACGTCGTGGACAGTGAAGGTCAGTGATGGATGATACATTCTTGAGGCACCCCCTTTTGAAAATGTC
CTCAATGGAGGGGAGCATTGTTCTCATTATGGTGTTGGCTGAGTCTCCGACCATCTGCAGCCTCATATACTGTACAGTGG
AGCCTCTACACCAGGCTGTGACATAATAAGTCAGAATGCTCTTCATCGTACATCTACCG
>M00285:128:000000000-BF978:1:1106:11439:17003_1:N:0:46
TTTGGCCTTCCTAATTGTCTGCTTGTGCACTTTCCTTCACTCTTTATATTCTACAAGGGCCCAATCAGAATTTAGCTTTC
TAAAGCTGGTCTTTAAACAACTCCCACATGTCAGACG
>M00285:128:000000000-BF978:1:1106:12725:17003_1:N:0:46
GCTTTGGCATGGAGACTGAAAAACTAGCAATTTGATGCTTGGACATAAAATGAGAGGTAGTTTATCTATAAATGTCCATG
TTATCACTTCCCATATAAACAATGTCACTGAATGTGCATTCGACTACAGGATAATAGCCAATTTTTAAATCCATTACTGC
TGATATTGTTCTAGCATATGCCTGATCCAGATGCACTGGGCTCAATAGAAACTGGACCTCACTGTATTATTTTCAACAGG
CAAATTTTGTTCTCCCAGCCAATGACCTCTCCATTTTTCATAGATAGTATCCTACAAAC
>M00285:128:000000000-BF978:1:1106:3892:17004_1:N:0:46
AGGAAGCAGAGAGCAGAGTGTTCAGAAAGGGTGAGGTTGGAATAGGTGAGGAGGGGTAGAAAAGTCAATGTGCCGACAGT
TGGCTATGAATAGGTCCAGGGAAGGTAACAGGCCCACTGGGGGAGGCCAGGTGGGAAAAGGGGGCTGTAGGAGGGAAAAC
GTGTCATTAGAAGGGGGAGAGGACTTCTTACCCATGAAGAAGGCACTGAAGAAGGGTCCTGACATGAAACGTTGACCGCC
TGCTTTTCTCCATATTCTATTAACACTTGGTCAAAAACATACATTTGCCTAAAAAGCAC
>M00285:128:000000000-BF978:1:1106:17454:17005_1:N:0:46
AGCAGTGAGTTTCAAACAGCCTCAATCTGGAGGAGCTTTCTTCATAAATAGCTTTGAAACAAACAGATTGCACACAATTT
CAGAGAAACAAAGGACTGCAGATGCTGAAATCTAGATGAAAAACATGATGATGCTGGA
>M00285:128:000000000-BF978:1:1106:8312:17005_1:N:0:46
AACTCTAAACATTTAAAAGACATTTAAATAATTAAAGACATTAAACTAAATTAAAATGGATTTAGTTTTCCCTTTGTTTA
ATTTCTGCAGATCTATAATCCCCGTTGATGTAAGTGAAGTCTTGGATCGTGTGCCAGGTCTAACACA
>M00285:128:000000000-BF978:1:1106:28231:17005_1:N:0:46
GTGTGTGTATGTATATATTTATATACATCACATCAAAGCAAACCCTGTCACATGAAGAAACAGGACAGGTACAGAATGTT
AACATCTACCCCCCTTTTTACCAATGGCCCAGTTTTGTCTAATCAATAATTGCTGATTGAGGATTTGAACAGCGGTCAAA
TTATTACTATTGTTATCTTTATGTAGTTGAATGAACAAAATGAATCAGGGAAGAATGGTGCAGAAGTTCTTATCATAAAA
TACAGTGATTAAAAACTTACTGACAAAACCCAAGCATAACTACTTATGTAAAAGATTGGT
>M00285:128:000000000-BF978:1:1106:24229:17006_1:N:0:46
ATCTTTGCTGAGGATCTAATGGGAACAGTTGACTGTGGAGGTCAATGCCAGGAATTCAGCCCTGAAATATGGATGCAATG
CTACAAGAGGTTTGAAGGCCTAACTTGAGAGGTGAAGGTGAACAAAAGGCCATATCCTATCTGCATCACTAGCT
>M00285:128:000000000-BF978:1:1106:4779:17008_1:N:0:46
CTATGGTAAATGTTGTCCCTCCTGGCAAAAGCCACATCCCATGTAAGAATAAATAAGGATAAATGTGGATATGTAAAATT
TAAGTGAATGTGGGCCAGAGAATGAGTCAATCAACATGATTACAATTCAGATTACTGTCATTGATCTATCGGACATTGAT
TACTCACCCTTGCTGCTTGCTGCTTGGGGAATGGATAAATGATATGAAGCTATTACTGGGGCC
>M00285:128:000000000-BF978:1:1106:5009:17010_1:N:0:46
ATCAGTGAAGGGAGAAACTGAACTGATGACCCTCCATCAGATACTATCTGACTTGTGGGATATCCCCAGAACACACTACG
CAAAAGATGCATTTCACTGTGTGTTTCGATGTACATGTGACTAATAAAGAAATCTTATGTTTAGTAACTGATATTTTAGA
GGGAGCAGTCAGAGGAACACTTGATTGAACAGCGCATCCATAGATTTTAACACATTCTCCTCTACTCACACTCCAAACCC
ATTTAACCCAGTG
>M00285:128:000000000-BF978:1:1106:21809:17011_1:N:0:46
AACACAGCAGTCTTCATTACACATTTCCTCCACATTTTAAACAATATTCCCCAGAGTTTTTGCATATTCCAACAGTTTGC
CCATGAGTCACACACTCCCTAAAACAATCTGTTTAACAACACATTTCCCAACAATTCCTTCAACTTCACACTTTACCTTA
TTTACCACACATTCCCCAACAGTTCTTTACAACATTACTCAGTTTGGGCACTAACATTTCCCAAACAGGGGTT
>M00285:128:000000000-BF978:1:1106:25114:17011_1:N:0:46
TAGATTTGATTAGCAAACCTACTGTATAATTATTTAAATCTCGTCCTGGGGGCTACTGGCTCTGTTCTGGAGGAAAGGGC
TTGGGGAAAAGGAGAGACAGTGACATCATCCAGCGAGGATACAGTGCAAGGCAATGGCAAGTTGCAAAACACACTGGCGT
CTCACTCCCAATGTAGGCATTTCATGCAGAATCGAGCCCATAGCCTTTTATCCTTCCTGAAGTGACTAACCATTAATGCA
GCATCCAGAACCAAGCATCACAGTGTGCACCACCCCATACACCCAAGCTGGCAAAGAAC
>M00285:128:000000000-BF978:1:1106:24525:17012_1:N:0:46
GCTATGCCTTAATGCCAGACCAACGATCTTGCACAGGTAAAGCACAGGTATTCAGATATTGGTAAGATGTAAATTCATAT
TGTCAAGCAGTTTTGGAATAACCTTTCCAAAAGTATATTGATTGATTGGAAATATTCATTAATGCAAATATAAATAATGT
TGAGGGATTTT
>M00285:128:000000000-BF978:1:1106:13487:17013_1:N:0:46
GAAATCATTTGAAACATGACATGTATAAAGTATGTTATACATCCCACCCAGCTGTGAACTGCTCAAAGATTCTGGCCAGC
ATAATAAGTAGTGTTTTTGTAAAAAGAATGCAGCCACATATATATTGACGCAAATCATGACATCTAACTGCTCTTTCAAA
AGTAATAATTAAAGAAAGCCTTCCAATGAAAATGGGGTCAGTTATAATCACACAAGATGCAAAAGAATTTTTAATCAATG
TCATCTCCATTTTCAGTCCACTGCAGTATATGAATTATCAAAATTTAAAAATTATACCA
>M00285:128:000000000-BF978:1:1106:28958:17014_1:N:0:46
CAGCTGAATACCAGGAACCAAAAAACCATCAGCCACTCGCCCTGGCAATGGGTGTTGTATCCATGCTCCCCTCCCTCTCC
ATATTCCAGGCTGATCCAAACATTTTACAAGTTTGGCATTCTCCCA
>M00285:128:000000000-BF978:1:1106:17074:17014_1:N:0:46
GAAATGTTCCTTCAATCTAGATAACCCTACTTGTGTGAGAATCATGTATGTTTCAATTAGAACACCTCCCTTTCATCTGA
ACTTCAATGTGTACTAGCCCAAAATGTTCAATCATTCTTTACATACCAGTAATCAATCCAATGAACTTTCATAGCACTAC
CTCCAATGCAGCCATCTTCTTTCTTAAATATATGAGAGCAAAACTGTATTCCAAGTGTAGTCTCACCAATGCCCTGAAAG
TTTCCTGTACTTTCATACCAATATTTTCTGTCTCAGA
>M00285:128:000000000-BF978:1:1106:2441:17016_1:N:0:46
AGGAGAGCTAGAAGGGGACATGAGAAGGCCTTGGCATGTAGGATTAAGGAAAACCTCAAGGCATTCCGCTGATATGTGAA
GAACAGGAGGATGATTATAGTGAAGGTAGGACTGATTAGGGATAAAAGAGGAAACGTACCTGGAGTCAGAGGTGGTAGGG
GAGGTCCTAATGAATACTTTGCTTCAGTATCCACCAGAGAGAGAGACCTTGACGTTTGTGAGGACAGTGTAAAACAGGCT
GATACGCTAGAACATGCTGATGTTAAAAAGGAGGACGTGCTGAAACCTTTGAAAAACTTT
>M00285:128:000000000-BF978:1:1106:13579:17016_1:N:0:46
TACCCATTCATGTCAAGCCTAACATTCTGCTTATCTTTTCAATTGCCCCTTGTACCTGCATCCAAGCTTTTCATGATTTT
AATGATTCTAATTCTCTTGGCCCCTGTGCTGTAGTTAATCTTGTATTGAAAATCATTTTCATTTGAAGTCACATAGAAGA
TCCTAGAATTGATACATTTTTGGTTGTGATCAAAAATACAATGTTCTATGGACAGACCTGCTTGAATTTTGATCTTTAAG
TGGACAGAATAATTACCATTTTTAAATTGCTATTTCACAGATTGGTCATGTACATTAAA
>M00285:128:000000000-BF978:1:1106:24507:17017_1:N:0:46
GTCACCGGCAAACTTACTAATCAGAGCCACCTACATTTTCATCCAAATTTTGTGTGTGTGTGTGTGTGTCACAAACCACA
GAGGAACCAGCACTGATCTTTGCGGAACACCTTGAAGATTCCTAATGATCTCCTTCGATAATTTCACCACCATTGTTTTT
AAATTTACAAGCCTTTAATTTCATGGCTTATTCCTTTTGCCTTTCTTAAAGGAACAACATTGGCTAAACCTCTACCCTTC
AAGTATAGGGGAAGATGTGACTGGTGGGATCACATTGGAGCTGGCAGAGGATAATGTATT
>M00285:128:000000000-BF978:1:1106:27219:17017_1:N:0:46
GATCTACACTCTTTCCCTACACGACGCTCTTCCCTCCTCGACACCACTTTTGCCCTCGACGGCCTCCGTCCAAATATACA
CACTTTCCCTCCCCCGCCCGCTTCCTAACCAGAACGGAAAATTGTCGCTGAAGAGCCAGGAGTTATAGAACAATCAATTC
CTCACTATTTTGCAAGCATAGCAGGTGGAGCAGGTATAGGTACCGCAACAAATGCATGTACTGGTAAATGGTCAGGGGTG
GAGCAAATTAATAACGCTTATTTGTTTATTGGCATATCAGACGTCTTTGCAATTGTAAT
>M00285:128:000000000-BF978:1:1106:20102:17018_1:N:0:46
GCCAGAGAGAGGTGGTAGATGTGGGTACAATTACATTATGTTAAAAAAAATTGACAAGTACATAGATAGAAAATGTTTAG
AGGAATATGGGCCAAATGCAGGCAAATGGGATTAGTTTACGTTGGCATCTTGGTCGGAATGGAGAAGTAAGGCTGAATGG
CCTGCTTCCAAGCTGTATAACTCTATCAATGCCCATGAATCAATGACTTCAATTTTACTAGGGCTCCTTGATGCAATACC
AAGTCAAATGCTGCCTTA
>M00285:128:000000000-BF978:1:1106:4970:17020_1:N:0:46
ACTCATGTTCCTTAAGTCAGGGCATTAAGTATAGAAGCTGAGATGTTATATTGCAGTTGCACAAGACATTAGTGAGGTCA
TATTTGGAATCACCCTACCATAGGAAAGACACCATTAAGCTGGAAAGAATGCACAGGA
>M00285:128:000000000-BF978:1:1106:7838:17020_1:N:0:46
GGTATTCTTTTAAGAGACAACAACTCAACAGGAAAAGTGGCCCCGTTGTAACCAACAGAAGTTAAACATAGTGTTAGATC
AAAGGAAAAGGCTTATAATGCTGCCAAAAGAGCAGCAAGC
>M00285:128:000000000-BF978:1:1106:15129:17020_1:N:0:46
ATGAGAACTACAAATTATGTTATTTTCATAAGTCTGTTACCCTGGCCCTTTTAGATGGTAGACGTTATAAATTTGGGAAG
TAAATGTTTTAGAAGCCTTGCCCAGCAGCTGCAGTACATCTTGTAGATGATACATACTACAACAAAGTTA
>M00285:128:000000000-BF978:1:1106:14339:17020_1:N:0:46
CAGATGACACAGAAATTGACAGAATTGTGGAGAGTGAGGAAGCTTGTCAAAGGATGCAAAGATCACTTTGAAATATAGGT
GGAGAAATGGCAGATATACTTTGATCCAGACAAGTGTAAGGTGTTAGACTTTGGGAGGTCAAATGCATACAGGAAATGGC
AGTACCTTTAGGAGCAATGATGTACAGATGGGTCTTGGGGCCACGGCCAGATTGAGGAATAGCTTCTTCCCCAACGCCGT
GAAAATCTTAAACAAGGACTTTAAATTTCACA
>M00285:128:000000000-BF978:1:1106:26848:17023_1:N:0:46
CCTAATAAAAATGATGCACCATCAGTTGAAACATTATTATTAGGACTACAGAGGCCTGCTAAAATTCTTAGAAATTTCTT
ATTGTACTCGTTCTTCACTGAACTGGAATGCCAGTGACAACAAGACTTCTTTCTCACAACCTTGCCAAACCTTAATTATC
GCTGATAGCATCTT
>M00285:128:000000000-BF978:1:1106:13699:17023_1:N:0:46
GATCTACACTCTTTCCCTACACGACGCTCTTCCGACCTGGTCTACACGTTTTCCCTCCACTGCGCTCTTCACACCTGAAC
CAGCCGCTTTCCTTCTACGTGCAGCTTTAGACGCCGCACCTGCGCACATATATTTCGGCCTTGGAGGGAGTGCAGAGGAG
GTTGACTAGGCTGATACCGG
>M00285:128:000000000-BF978:1:1106:17892:17023_1:N:0:46
GAACATTGTTGGCAATTTAAACTATTGAGAAAGGTCCTTTATGCACAATGTAGCTTACAGAGTCAAGAGGCATCCTTTAC
AACTACACGTGACATTACTTTTCATCCTTTTTCAGTTATTTTCTTTTCAACTGCCTCCTTCTGGAACTTCACTCTCTAAA
ACATTGTAGCAACAATGGATACAATTAGTCACAATTCTTAAAGGATTAAAGGACAATTTGTCCAAGACCAATATAGCTTA
TGATACATTATACATCAGAATCAGAATCAGTTTTTATTGTCACAA
>M00285:128:000000000-BF978:1:1106:2775:17023_1:N:0:46
ACCTTCCATGCACTCTTTCAAGTCATTTATATAAAATAAAAAGTTGAGGCCACAGCACTAATCCCTGTGACACACACTGA
TGACAGCTTGCTATCCCGAAAATGATCTATTTACTGAAAATTAAACAAACAATAGATGGCAGAAATCTGAAATAGAACCA
GAAAATGCCAGAAACACTTGG
>M00285:128:000000000-BF978:1:1106:24541:17024_1:N:0:46
ACCAGGACCCACTGCAGATCAGTGCACACAATGTTGATTCTGAGCAGGACAGTGTGAGTTATGATCCAGACTGCAGAGTA
TTGAGTGCCATCAATTAATACGTTGGAACAATCCTGGAATTTGCTGGAATGGCCATGTCTAAAGTTGACAAGACATGGAT
GAGGATTTCAGCAAATGAACAGAGACAGAGTTGAGTAATGAAATGGAGGTGAAAGTTGCTATACT
>M00285:128:000000000-BF978:1:1106:18011:17024_1:N:0:46
CCTTGACCTAAAGCTTTGGGTGTTTATGCTTGGCTTCTGGACTTTGTTGAATCCAGCAGTGGCGTGGGAGGCCCTGGTGC
ATTGGGGTCTGGCTCCAGCTTCTCTCTAACTTCTAGATTGCAACGTGCCAGCATGAAAGCAGGGAATGATGTTGCCCAGC
ATGCTTCAGTCATTGAGTGGTTCTCTGTGGAGCTGTGTTCCAGCCCAACATCAAATAGCATTGTAGAATATGCAAAATAG
TGTAATACTGG
>M00285:128:000000000-BF978:1:1106:12961:17027_1:N:0:46
TTAATACAGTGGACCAGTTTAATAAATGCTGATATAGTGTGAACCATTGAATATATTTGATATAGTGTGTACCACTTTAA
CATTTGGGGTTGTGTACTCTGATTCAACAGAAGTAACTGAATTGAAAGTAGATGAAACCTTTTTCCTGTATCTCTTTTTG
TGGAATTTTACCACAGATATCAGA
>M00285:128:000000000-BF978:1:1106:26610:17027_1:N:0:46
TCACTCTGTGTGCTGGATCACAGCATTGCTGATGTACACTCTGTAAACTCTAACTTAATTTATTCTCTATTTATTTAATA
TTTAAGTACTGTGTCTATTGTCTGACATGGGAGTGCCAATGAAATCTTGTTCTGTTGTCTCAATGGCTCAATGACAATAA
ACCAATCTTGAATCTTGTACTTTCCTTCACCTCTTTGGTACTCTACCCTGAAGGATATGCATCAAGGTAACACAGCATTT
TCCAGATTAAACATT
>M00285:128:000000000-BF978:1:1106:14727:17028_1:N:0:46
GCACACAGCAGACTCTGTCCATACCAATGTTTTTGTCTGTCTACACTAATCCTATTTGCCCATATTAGGACTGGGTCCTG
CTGTGCCCTGCCTGTTTTAAGTGTCTGTCTAGATGTCTCTTAGACACATAGTTGCAGCTAATTCCACCA
>M00285:128:000000000-BF978:1:1106:21051:17028_1:N:0:46
TTTTTCAAACCTTGGCCAAAAGAATTTATTCAAAAGAAAAAAAATGGGATCTACATTCATGACACCGGCAGAAGTGCATT
GGAAAGCAGAGAGAGTCACAGGAAGTTATCGAGTCATAATTATATAGCACAGAAACAGAGCCTTTGGCCCGACTCTTCCA
TGGTGACCATTTTAGCTACTTGAACAACTTCTGTTTGCCTGTGTTTGGTCCATACCCCTCTAAACCTTTCCTATCCATGT
ACCTGTCTAAATGTCTTTTAAGTGTCGTAACTGTACCCACCTCTACCACGTCCTGTGGC
>M00285:128:000000000-BF978:1:1106:6009:17030_1:N:0:46
TCATCTTACCTTATCTTACCGTATTTTAACTTATCTTATTAAAGGCACACTGAAGGGATGATGAGGCATGCATGGGCGTA
AAGGGAAGTGAGGGATAGCATGAAAACTAAAGAGCAGGCATGCAACCTGGGAAAGATCACATGGAAGCCACAGGATGATG
AAGCCTTTAAAAGACAACAGAGGATAACAAAAAAAAATGATAACGGAGGAAAAGATGAAATACGAAGTTAAGGCAGCCAA
TAATACAAAAGACGGTTCAGTAATAAAAGGTTGGACACGTAAAGTGGAAAAGAGAGGTA
>M00285:128:000000000-BF978:1:1106:6042:17030_1:N:0:46
TGCGCAACGTATTACGTCAACAGAAGATAAGACTAACGTGATGAGGTCATTACAAGAAAGAAAAAGAGAGGAGAGATAGA
GACAAACAGACGGAGAGAGAGAAGAAGGAGAGATGGCAGCCTGTTTTGTTTCTGTCGATGGATGAATGACAGTAACTGTG
TTTGTCACTAAAATCCACGGATGGATTTCTGGAGTAGTCCAGTGGAGTTCACTTTGTCGGTAACCTGTAGAAGGACACAG
GTGTTTGCGTGAACAACCACATTTTGGATGCTCTTCAGAGTGGCAGATACTGTGGAACA
>M00285:128:000000000-BF978:1:1106:2258:17031_1:N:0:46
AAACCTCCTAATTTCTGTTAAGACTTGCAAGACTCTATCCCACATCTTCTGAATGCAACTCAGATACTTTGATTAAGCTA
AAGCCTTACTAGACAGGCAGGCCTCGATCCTACAAAAATCTTAGTTAACAGCTAAGCGTTCAATCCTACGAACTTCTATC
TAGGCTTCTCCCGCCTATAATAAGAGTGAGGCGGGAGAAGCCCCGGGAGAACCTAACCTCCATTTCAAGATTTGCAATCT
TGCGTATGACTTATACTACGG
>M00285:128:000000000-BF978:1:1106:6926:17033_1:N:0:46
CTGAAATCAGAAAAACTCAGCAGGAGAAACAGCTGTGGAGAGAGAGTAATATAATTCAAATCAATAATCCTGCAGTGTGT
CTGGTGAAGAGTCTTCAAGCTAAGACGTTAACTCTGCTGAGAGTCGTAGTATCAACAGTATGGAAACAGGCCTTTCAATT
CACTGGGTCCATGCTGGTCGTCAACCATTCATTTACATGAATCCTCCACATTCCTATCAACTTCCCC
>M00285:128:000000000-BF978:1:1106:24907:17034_1:N:0:46
AGAAGGACACAGGTGTTTGCGTGGACAGCCACATGTTGGATGCTCTTCAGGGTGGCAGATACTATATAACAAAGTTACAG
AATTCACTTTGCTACTAACCTGAAGACGAACACAAGTATTTGCGTGGACAGTCACGACCAAGGAGTTTTCGGGGTGAGAA
AGTCACTAGCGAGTAAGCCCTGCAGTGTGGTTTGAGTTCTGAGTGTAACATTCAGATTTTTTGATTCCTCTCTAAGTTCT
CTCTATATCTATGTTTTATCTTCGGTGGACGGTGCTTGTGAAGATGCACCGTGACGAAGT
>M00285:128:000000000-BF978:1:1106:25991:17036_1:N:0:46
CCAACAGCCCAAAAACTGACCAATAGACAGCCAGCAAGCTACCCTCTAATGGAAACAACCCCATATCTCTTGGTGGCAGT
AGTCCAACAATATTAAAATGTAAAACAACTAGTTATTTTGACTACTAGGAAGAAAGGAATGATAAACAATATTCTAAATA
ATCTGTTTTATTTGCAGCATTCTGGATATCCCTCATCGCTACGGGAGGGAAGATCGGAAGGACACGTCTGAACTCCAGTC
ACTCCGCGAAATCTCGTATGCCGTCTTCTGCTTGAAAAAAAAAAAACACACAACACATA
>M00285:128:000000000-BF978:1:1106:15971:17036_1:N:0:46
GACTTGAGTCTTCATCTTTTCCTCGTGTATGCAGGCTGCAGCAAAGGGCCTTTTGTTCGCCTCCTTCGGGACTCTGTTGT
TAATTGAGGGCTGTGGAGGATGTGGTTTGGATGCAGTGCTACAAGTGTCGGAGTTCAGAAACTGAGTGCTGTACATTATG
GGCTTGCAGTCTAAGAAACAAGTTTTGCTGTCAGGTCCAGTATATTAGCTACTCTTATGTGCACCTTGTAAATATTACCC
AGAGAAGAATGGTAACTCTTTCATTTTCCCCCCTGTTTGTAATTTTGGCATTGGTAATTT
>M00285:128:000000000-BF978:1:1106:13090:17036_1:N:0:46
CACACATTCACACACACATACACACAAACACACACATACACCCACCATATAAGTCCCTTCTATTACACTCCGCATCTCTC
AAGTGAGCACAAATAGCACAAATAAAGACGCAATATGACAGCACACATACACACATTCAGCCACAGTCACCCTCCGCACA
TGCAGATGTGCTCTTACGACACGCAGGCTCATATTCTCGAACAAACA
>M00285:128:000000000-BF978:1:1106:11149:17036_1:N:0:46
GCCATCAAATTTCTGAATGGTCCATGAACCCATGAACATTACCTCTTTTGCACTGCTTAGTTTTGTAACTTACAGTAATG
TTTATGTCTTTCACTGTACTGTGTGTCTTGCAAAACAACAAATTTCA
>M00285:128:000000000-BF978:1:1106:20046:17036_1:N:0:46
GATGCCGCTCAACCCAGATAAGTGTGAAGTAGTTCATTTTGGTAGGTCGAATATGTTGATGGAATGGTAGGACTCTTGGC
AGTGTGGAGGATCGTGGGGTCCAAGTCCATAGGACGCCCAAGGCGGCTGTGCAGGTTGACTCTGTGTTTAAGAAGGCATA
TGGTGTATTGTCCTTCATCAGTCGCAGGATTGAATTTAGGACCAGGAGGTATTGCTTCAGTTATAT
>M00285:128:000000000-BF978:1:1106:2603:17039_1:N:0:46
AGGATCCTATCTCTTACCTGAATTTACTTATCACCTCCCTGTGCCCACCCCGACTCCCCTCTTTTGTCCACCTATCACTG
CTCTGCTTTACCCTCCTACATATTGAGCTTCCCCGTTTCCTATCTTCAGTCCTGAGGAAGGGTCCTGACCCGAAATTGTG
ACCGCCTGTTTTTTCTCCACAGACGCTGCCTGGCCTGCTGAGTTCCTCCAGCATCATAGTGTTTTTCATCTGGATTCCAG
CATCTGCAGTCCTTTATTTCTCTAAAGACAGATTAACTGTGATTAATTCTCACCACCCTC
>M00285:128:000000000-BF978:1:1106:26982:17040_1:N:0:46
CACTTCAAACAACAAAACAGGTGTAACAGTAATTTCAATTAAAATAATTGATACAAGTGCTTTGCAACATCTTGAAAGCC
ACGATATGTATTTATTACTTATTGAAAACTAAAACAAAATGCACGTGCTGGAAAAGTGAAAAACAGAAAATTCCAGATAT
ACCGGTAGGGTGAGGAGCAGACGAAAAGGAAAAAAGGTTAACATTTCAGGTTAATGTTAATTTTATCCGAACTGTTGAAA
AATGATCAACCCATAAGGCAACTCTCTCTCCATATATGCAGCTTAACCTGAGTATCTAC
>M00285:128:000000000-BF978:1:1106:5218:17040_1:N:0:46
TGTTTGTTAATTGTATACTGTAGATGTTCTGTGGACGTTCCAATTAATATAGCAAGCAAAATTCAACTGTTCCAGGAACT
TACCTTGCTGCATTTCATTGTAACATGTCAAAGTCCAAAATATCAGTATT
>M00285:128:000000000-BF978:1:1106:11639:17041_1:N:0:46
CCCAGATAAGTGTGAAGTGATACACTCAAGAGATTGAATTTGAAGGCAGAATACAAGGTTAATTTCAGGATTCTTAGCAG
TGTGGAGGAACAGAGGGATCTTGGGGTCCATGTCCATAGATCCCTCCGTGTTGCCATGCAGTTTGATAGGGTTGTTAAGC
ATGCATATGGTG
>M00285:128:000000000-BF978:1:1106:10567:17042_1:N:0:46
GCCATCTGTCTGGGAAAGAGAATGTGGTCGCGAATGCACTTTCACGGCCCACCGTCCAAGTTTTGTCCCAAGAGGTGGAT
TTCGGCACCTTGGCAGAGGCACAATAAATGGACAAGGAAATGCCCAGCTATTGCACTGCAGTCTCGGGTCTGCAACTGCA
AGACCGACTGGTAGGCCCCGGTGAGTCCACCCCACTCTGCAATAACTCCACTAGTAAACCCCACTCCATTGTTCCAGCTG
CTTGGCATTGATGGGTGCTTGATTCCATGCACGGCCTGT
>M00285:128:000000000-BF978:1:1106:28580:17043_1:N:0:46
CTTCATCTGCCAAGTTTCTGCCCATTCACCCAACCTATCCAAGTCACTTTGAATTTTCCTTACTTCCTCTACACTTGTCG
CACACCCACCCAACTTTGTATCGTCAGCAAACTTGCTAATGCTATTCTCAATGCCTTCCTCTAAATCATTAACATAAATC
GTAAAAAGCTGAG
>M00285:128:000000000-BF978:1:1106:29131:17044_1:N:0:46
ATTAGTCGCCACGCTTCTGGTGTCAACATTGCATGTCCACATCTTCCCAACCCGTATGTCTTTGGAATGTGGGAGGAAAC
CAGAGGACTTGGAGGAAACCCACGCAGTCATGGGGAGAACATACAAACTCCTTACAGACAGCGGCTGGAATTGAACCT
>M00285:128:000000000-BF978:1:1106:5581:17045_1:N:0:46
CTGAAATAGCACAATTGGTAAAGTTCTGAGAAATCTGTTCTGATTCTTTCCTTCCCAGCTTCCTCCAACTCTTGTATTTA
CAGCCCTGCTTTATCTTTTTACAGTGTCTTTTGCTTCTCTGGTCTTCAGCCCAATTTTTGCCTTTGTCCCTACCAGTGTC
ATGTTTCTGATGTTTTGCTGTTTTCATAACTTCCTGACTAAGTTCAATAACAGATCTGCCTGCTTTTTTTTTTAATTGTT
TAAGTTTTATCTGCTGATGAATACTTTTTAATTTAGACAATATATTTATT
>M00285:128:000000000-BF978:1:1106:20617:17047_1:N:0:46
ATCCCCAAGGAGAGGCAGTTTGCAATTTCAATATGTTAACCGGTCAATTAGAACAAAATCTTCTCAAGTTTTAGTATCTA
ACTCAGTGACTATGGATCTCACGGAGTTGCTAGAATTCCCCTGTGAATGCACAGCAAGAAAAGTACAGCAAAGGAGTATG
CTGGAGAACTGAAAGGAAAACCTGTCAATAAGTAATACAACCTCGCAGATGCTTTCTTATGAAAT
>M00285:128:000000000-BF978:1:1106:23150:17048_1:N:0:46
CACTCTACTGATATTCCAGAGACTTGCACTAATGATCCAGAAACATGAATTCAGATTTCACATTGACAGCTTTATTATTT
TAGTAAATCTGAAACTCTATAATGGTGATCACAAAAATGCAAAACTGTCCTAAAAACTCATCTGGTTCTCTAAATTTTGT
CATCTTTACCCAGTTTATCCTAACAGTAAGTAACTGTAGACATAGAGCCAATGCTGGCTTTTAATTGCTCCGTTAAATGT
CTTGCAAGCCTTTCAGTTTGAGGGCAATTAGTTACGGATAATAAATACTGGCCTTACC
>M00285:128:000000000-BF978:1:1106:14975:17049_1:N:0:46
CAGTTCCGTTAGAGATTTTTATAATCCTTTAATTTGCTCTTCTACCATGCGGACACAAAGAGTGGGGAATGGAGGGAAGC
TCAAGATACTGGAGTGCAGTTGACCGGGTTTAAAGAAGGGGTTGTCCATGTTGTTTTAATATTCAATATTGCTATTTGTC
CTCAGTCCCCAAC
>M00285:128:000000000-BF978:1:1106:17029:17051_1:N:0:46
AAAAATAGTAGATAAATATCTAGCTTATCACATGACAGTCAAACATTCTAAATTGTTACACATGATAAAACAGTCCGATC
CTAAAATTGGCATTATTAGTCCACCAAGACGTCATACTGCAGCACATATTCAACACACTGCAGTGATTACAGTTTAAATG
TCTGCATAAATACTATTTTTCATACATTTAGTCCAATTCTAGAAACGCCAAAGAAAAAGATTTACAGTTAAAGGGAATCA
TCAAAGCTCCAGGTAATGAAAAGTTATCATCATTCCCCTAAGCATCTTTATTTCACATGC
>M00285:128:000000000-BF978:1:1106:14835:17051_1:N:0:46
TCCCGGTCGCCGACTGTAAGGAGTTTGTACGTTCTCCCGTGTCTGCGTGGGTTTCCTCCGGGTGCTCCGGTTTCCTCCCA
CATTAGGAAAGACGTACGGGTAGGTTAATCTGGCGGGGGTTAAATAAATTGGGCGGCGTGGACTTGGAGGGCCGAAAGGG
CCTGTTTCCACGCTGTAAATAAATAAATTTAAATT
>M00285:128:000000000-BF978:1:1106:5973:17052_1:N:0:46
CTCGGAACCTCCAGGCTGGGACCGCGGTAACTGTTAATGGTTATAACGATAGGACTGGGAAAGGCGAATCCTCACCTGAT
CCACGGATTCTATAGATCCAAATAGAAATGAAGATAAGCAGGAACACGAGGATGCCTGAGACTATCACTGTTGAAGGAAG
ACACCATTCTAGAGAAACAGATTT
>M00285:128:000000000-BF978:1:1106:22233:17053_1:N:0:46
GTCTCAGTTATGGCTACAATATCATAATCCCCCATACTTATCCAAGCCCTCAATTCATCACCCTTATTCCTAACACTTCT
CGCATTAAAGTAAACACACTTTAGTCCATCCACTTTAACCCTTTTAAAGCCTTCATCCTGCCTCTCCCTCCCCAAAGCCT
CACCACCTGCTCGATGCAACTCCTCTCCATCTTCACTACACGTCGACTTGAGCCTGCATGCCTCCTCCTTTAAGCTAAGT
TGGTTTCCCTTGTCTTGCCTGTTTAGTTTATCCACCTTTT
>M00285:128:000000000-BF978:1:1106:6388:17053_1:N:0:46
GCCCTAGGACAAAGAGGTTTGAATTTTTTGCCCACTGATTTCCAGCTTTCTCATTAGCCAAGCTATTAGATTGGCAACTG
AAATCTCTTGGACTCTGTCTATGCCTCTTGCTACCTTGGTGAAACAGTCAGCACAATCAAAGACCCCAAGCACCTGGGTC
ATTCTCTCTTCTCCCCTCTCCCATCAGGCAGACGATACAGGGGCCTGA
>M00285:128:000000000-BF978:1:1106:20076:17054_1:N:0:46
TGTAACGTTGTCCCTGCTTTGAGTTTCTCCCACTTGTAGAAACATCCTGCCATCTCCCCTGTCATGCCTCGCAGGATCTT
TTGTGTTTCAATAAGTTCACCTCTCATTCTCAACTCCAAAGAGAATAGATCTAAATTCTTTAGCCACTTGTGATAAGACA
CCTCTCTTACCCCAGGAATTAGCCACATGAATCTCTTTTTGACAGTCTTCAATAGCAGAATATCCTTGCTTAAATAAGGT
AACCAAAGCTAACATTGTACTCCATGTGTGGCCTCACCAA
>M00285:128:000000000-BF978:1:1106:26363:17054_1:N:0:46
CAATACATCTGAAATAATATTAAAAATGTCTTTCCAATATTTTTCCAAATAAGGACAAGACCAGAACATATGTGACAAAG
AAGCCACGTTTGATTTACATCTGTCACATATAGGGTTTATACGATCATAAAAACGAGCTAGCTTATCTTTGGACATATAG
GCCCTGT
>M00285:128:000000000-BF978:1:1106:14269:17059_1:N:0:46
AAAGAGTGCTTTAAAAACTACCAGACTCATGAGTTTATTGCCTTTTAGACCTGGAATAGCAATTTCTTAAGGAAGAAAAG
TTATGCAGCATTAATACAATAAATGTTATTGTGCTTTCAGCAATCTCAGATCCAAGCAACACAGTTCACAGGCCACAGCC
TCTGCCTCCGACATCAGTTCACCAGAGCAGCCTCCCTTCTACTGC
>M00285:128:000000000-BF978:1:1106:20839:17060_1:N:0:46
ATTTCTAAATTATGTAACCATTTTATTGATTAAATATATAATAACTGGTATAAATTATATCTACATACATCCAAATCCAG
CTGGAGAAAAGCTGAGTTAAACTGGAATAAGTTTCTAAAACAGATATTTGGGTTTTTTTTAGTTAGAATTGAACAAACTA
AGATTCATTCCATGCAACATTTAAGCATTAAATATGTTTTAAAATATGACATAAAGGAGACTGGGGAAAAATTGCCTTTC
AATATTTTGCT
>M00285:128:000000000-BF978:1:1106:25658:17060_1:N:0:46
CAAGGGGATAGATCATACACTCAACATCCACAGGACAAAGATCCTAGACTAACCTGTCCCTGCCATACAACAGTGCCCTG
TGACAATAAAGGTTCATGACAAGACTCTGGAAAATCTGGACCTCTTCCCAAATCTCAAAAGCAACCTCTCTGGGAAGGCA
GCC
>M00285:128:000000000-BF978:1:1106:22340:17060_1:N:0:46
ATCTACATCAAAACAGTTGTAATGTATGTATTTCATGTTGCTGAGTCATATGGTATCGGTTATTTAAGTGTACCTATTAC
CCCTGAAAAGTTAATCGCTGATATAGGAATAGATTTGCTATTTGGCTAAAAC
>M00285:128:000000000-BF978:1:1106:18788:17061_1:N:0:46
CACACTGGGGTGAGAGTTACTTTTCATTTGTGGGCTGGGGGAGTGGGATGGTTTGAGGCCTTGTGGAGAGACAAAGTCTG
AGGCTGAAAGTTTAAAACCCAGGGGCAGTCAGCCTCTCTGAGTGAACCATCCACTGAACAATTGTAATCACACAGAAAAG
GTGTGAACGGCTGCAGCTCAGCGTTCAGCTGGAAAAGCTGGCAAGCACACCCATTGTTGCTTTTTACCATTACCTGGAGA
TTAGAAGTTTTTGCAGTCTTTCCAAAAGACTTCAGTTCCATCCAATTTTTGGAAGTTTA
>M00285:128:000000000-BF978:1:1106:9273:17062_1:N:0:46
CTAATAATTTTAAATGCTTCACTATAAGCAAAAGTAATTAAAAGATAAAACTAGCTATAATTTTTAACAATTAAGAAAAA
AAACATAAAAATACATTAACATTTAGAATATTAAACTAAAGAAGATACACAATTTTTAAAAATTGTATACCTTTGCCTTT
CTGCGTGTCTCTGAATCCACAG
>M00285:128:000000000-BF978:1:1106:28866:17063_1:N:0:46
CTATCACCACCTTTGGTCCACCCCACCTCCCCCCTTTTGTCCACCTATCACTGCTCTGCTTTTCCCTCCTCTATATTGGG
CTTCCCCTTTTCCTATCTTCAGTCCTGAAGAAGGGTCCTGACCCAAAACGTTGATTGCCTGCTTTTCTCCATGGATGCTG
CCTGGCCTGCTGACTTTTTTCAGCTTCATCGTGTTTTTCATCTCGATTCCAGCACCTGCAGTCCTTTGCTTCTCTTGACA
GAGTGGATGTTAAAAGGTTTTCATGCATGGGAGAGTCATAAATAAGGG
>M00285:128:000000000-BF978:1:1106:27741:17065_1:N:0:46
ATATTCAATTTTTCCTTGATTTTGTTACTTTAAATTTAAAAGGGTTTAGCAATTGATATCCTAATCCACTCAATTCCTCT
TTCCTCATGGGGTGTTTGGATGGTAATTTAATCATATCCATCTGATTAATCAGACTGTCCAGGAAGTGGGATCAGACTGC
AGTCAGCAGGCACACATACAGCACAATGACAACCCATCAGGATAATAAGGCTGCCATTATTCTATTGAGAGTTTAATATC
ATTAA
>M00285:128:000000000-BF978:1:1106:15398:17065_1:N:0:46
AATGATAGAGAATGTGATTTGATTCAAAAAGACCCTTTAGGAAAAATACCTGTTGAACCAGTTAGACTTCCCCGTACTAA
TAGCAAGTAAGATAAAAGATTAGCTAGTCTCAGTTTTTCGGGAAAAGCTATCAGAGCTTACTGAGGTATGATCCCACTGG
CGCTGGCTGCTGTAAAATGAGATATTTAATTTTATTTACAGCATGGTAACAAGCCCTTTCAGCCCGAGTCCGCGCCGCCC
ACTTTAAACCCCCAAGTTAACCTACCCGTACATCTTTAGAATGCGGGATGAAACCGGAGC
>M00285:128:000000000-BF978:1:1106:6839:17066_1:N:0:46
GAAAGGAGAAATTTAAAGGAGATCTGAGGGATAAGTTTTTCACATAGAGGGAGGTTGAATGAGCTGCCTGAAGAGGTGAC
TGAGGTGGAAAAATATTACAATGCATATGAAGCATTTGGACAGGTAAATGGATGGGAAAGGTGTTGAGGAATATGGATTT
A
>M00285:128:000000000-BF978:1:1106:25602:17067_1:N:0:46
GTGAACATGAAATGGATTTGTCAGGCAAGGAGACAGATAATCCCAAGAGGAAACCAAACAGGGGAAGAATCATGATTGAA
AATCGTTCACCGTCGGGAGTGGGACTCGAACCCACGCCTGCAGTGGAGACTGCACCCTGAACGCAGCGCCTCAGACCGCT
CGGCC
>M00285:128:000000000-BF978:1:1106:27695:17067_1:N:0:46
TAATATTTGAATATTAATAATAGTAACAACTATTTAAATAGACTCTGAGAGACTATTCTGATGAACCGAGCTAATCACTG
ACACTGATGGTTCACCTAATTCTAACCATTGTTGGTACATGTGGGTTATGAA
>M00285:128:000000000-BF978:1:1106:27354:17067_1:N:0:46
GGCAAGTTTTGTTTCCTCAGTTTGTCTAACTGAAGTTCTTCTATAGGAGAGTTAGGCAATGTTAGAATTTCTGCTGAATA
TCCTGAAAGTTTTGTAAGTTACTGTAGGCTGTAGAAGCATCAAAAG
>M00285:128:000000000-BF978:1:1106:26552:17068_1:N:0:46
CATCCTTAAAAGGAAGAAAATGAGGGAAGCTCTGAGATAGAATTCTGGAATTCAGGGCCTTGGCAGAGGACGGTTGACGA
TGGGGAGGTGATTGAACTTGACGAAGTATGTGTCCACACTGGAGGGGTGCAGATATCTCCGACGGTTAACGGGCACGATG
AGGTTACAGAGACAGAGGG
>M00285:128:000000000-BF978:1:1106:26438:17068_1:N:0:46
GATCTACAGGTACTGAACTAGATTGTTGAAAATTATTTATTCTCATTTCACATTGATCTTGCTAAAGGCTGTACTTGATT
AGTTTGTTTATAAGAACTGTGTTGCCTGTATATTTCTATTCCCCAGTGGATCTTGTGATTTTTATTATTCTGTGCTCTCT
GTTGCTATTACAATATGTGTTTGTCACAATACATTCCTATTGATCA
>M00285:128:000000000-BF978:1:1106:20586:17070_1:N:0:46
GCTGAAAGGGAAAAGGAATAAGCAAGGATAGAGCAAAGAAAGATAGATGCTGAGTTAGAAAGGGAACAATTGAAATTTGA
GGCTGAAGCAGAGCAAAGGAAATTAGAGGCAGAGGAAAAGAGGATGAAACATGAAGCTGAGGCAGAGCAAAGGAAACTAG
AGGTAGAGGAAAAGAGGATGGAATTGAGGAGGATGGAGCTGGAAAGTAAGGAAAGGGAGAACCAAAGGAAACATGAGTTA
AGACTGCAGAGAAGGAGTTTGGAATTTGATTCTGATGATGAGTTTT
>M00285:128:000000000-BF978:1:1106:23745:17074_1:N:0:46
GATCTACACTCTTTCCCTACACGACGCTCTTCCGATCTGGACTACACGCTTGCCCTACACGGCTCGCTTCCGATCTGGAC
TACACGCTTTCCCTCTACGGCGAGAGTCAGAACTCGAACGGAAGAGCGCCGCGGAGGGAGAGAGTGTTAGAGGTAACGAG
AGAGAAGGCGTGGAGGTGGGAGGGTGGAAAGTGTTCGCGCGGTAAACACACGGACGGCAGCGCCGCGGGGGGGGAAGAAT
CGGCCGCGGAAAGGGCAACGAAGGACCAGAGAGACATAGTCACGTAGTAGGACATCAGGG
>M00285:128:000000000-BF978:1:1106:27881:17075_1:N:0:46
CAAGTCCCAAGTCCTTCAGTTTAATTACTAACATAATTTAGATGTCTCTTCCACAAACTATAAGCACTCCCATCAGTTCA
ACACACAACAAAATGAGTGGGACAATAAACAGAACCCTATTTGGAGATATTTGCTCACCACATTATCACCACAGGAGAGC
AGATAAAAAAATCTAATAACGTCAATACACCATTTAACTCTCCTGTCTCAATTGTAGCACTAATAGTTTAAAAGCATCCA
TAAATGTTGCTGAGTTTATGCTGGTGTGCCACAGGGAAGTGGTGCTAGGTGAAT
>M00285:128:000000000-BF978:1:1106:23976:17076_1:N:0:46
AGCTAGTCCCGTTTGCCTGTGTTTGGCCCATGTCCCTCTAAACCCTTCCTACCCATGTACCTGTCCAGATGTCTTTTAAA
CATTGTCATTGTACCTGCCTCTTCCACTTCCTCTGGCAACTCGTTCCACGTACCCACCACCCTTTGTGTGGAAAAGTTGC
CCCTCGACTCCCTTTTCACTCTTTCCCCTCTCTCTTTAAATCAATGACCTCTGGTTTGAGGCATTCCTACCCTGACAGAA
AGACCGTGACCATTATTTAAACCCCTCATGACTTTATAAACCTCAGCCTCCCACGCCC
>M00285:128:000000000-BF978:1:1106:11073:17077_1:N:0:46
ATCAATTGTTTTCCAATAGTTGCGCCATGGGATTATTGTAAAAAGTTTCAAATGAATCGATTTAGCTTTTGAAATGCTGT
TTTAGCCAATTGGGAAATCTTTGGGCATATCAGCTACTAACCT
>M00285:128:000000000-BF978:1:1106:11716:17077_1:N:0:46
TGGAAAAAATACAAGAGTATTGGATGGACAGATGAACAGGGTGTGTTTGGTGTACAAGCTGTCCCTATACTTTTTGATCA
TAGGTTGAGGTGTAGCGCCTAGGATATGGGGAGAGGAATCATTTGAGAAAATGCAATATTTTCAAAGCAGGAGAAGGAGC
ATCACAGAGGAGTGCTGATGTGGCCAATGGATGATATTATCTCTGGGTAGGAAAAGGGAAGGCCACACATCTGTAACCAT
TCCAACGGACTCTGAAGGGAAAGTAAAGGAGGGCAGGTTATAATCTGCCTCAAATCTGTC
>M00285:128:000000000-BF978:1:1106:9524:17077_1:N:0:46
AGAAAAATAATTATCAAGATTTTATATCATTTCAAAAGATTCTGTATTCATTTTTGGTACCAGTGAATCTTTGGTGGTTT
AATGGGTCTGTAACTAAACATCTATAAATAATGGCACTTGTTAAGATAACAGTAAGGGCCTATTCCACAGATCCAGCTTA
AGTTTATGGCACTGCCATCTTACCAGAGTACTATTTCAGGTACTAATCATCTATTTTGCTAATTCTCCTCCCAGTTTGTC
CTATGTATTCTTGTTCTAAAATCAAGGTTTGATTTGGAAGAATTACTATTTTACTTTGTT
>M00285:128:000000000-BF978:1:1106:10368:17078_1:N:0:46
GATGATATAGCAACAAGTTTCCTATTTGGCTAAAACATCGTTTTGTAAGCTAAATCCATTGATTTGCACATCCTCCACAA
AGCTCATGGAGTATCTAGAAAGAAACAATTGTAGCGTATGTATTTCATG
>M00285:128:000000000-BF978:1:1106:19723:17078_1:N:0:46
TTCAGTCCCTTTCCCTGATTGAGAAGCCACAGTGCACTAATACAGAAAGCCGGTCTCCTGCCATAAGCAATATCTCCACT
CTCTGGTTTTCCCCATTTCCTAATGCAAATTGCTAATGCTGATTTCTCTTTGGTAAGGTATGACCAAAGTGAAAGTTGGG
AAGGAAGATTCCTCCTCGGCCGAGTTCCTAGAGCGGAGGCGAGCTGCACTAGAAAGGTGAGTGTTGAAAAGGAAATGGTG
GAAACCAAGGAAGAGGCAATATAGCTTCAAAAGGGCTGTGCATTTAAATACCACACTCTC
>M00285:128:000000000-BF978:1:1106:10299:17079_1:N:0:46
GAACCTTGGTTTAACCAATTAAAGTATCATATAACATTTTAAGTTGTCATATTATAGGAAAAGTATGAAGATATCAAAGA
CATTGCAACCAATAACCATTCAATTAATATGAGATTCCAACTGTGAGAAAGAAATAATAAAAGAATGTTAAGGAGTGACT
TGGAGACATGAGAGATTCTGCAAATGCTGGAATCTGGAGCAAAGGTGCTGGATGATGCAGTCACCCAATCTGCACTGGAT
CTCACTGGTGTAGAGGAGGATGCACTGGGAGCACCGGATTCAATAAATTACACCCTTGG
>M00285:128:000000000-BF978:1:1106:16417:17080_1:N:0:46
CTGGTGGCTCCACTTCATGAACAGTCGCTGCCACGTATCTCGGAAACATGGCAAGAGGACTGGGCTGCAGATGAGGTTGA
AACTGTGTGATTACAAGACACCCCTCCCCAGCATACTACTAGCTAACGTCCAGTCCACTGAGAACAAAGTTG
>M00285:128:000000000-BF978:1:1106:7543:17080_1:N:0:46
CAGCAATATTTGTTTCACAGTGAAGTAAACTTGTGCATGGCAATCAACCCCATAAACCCACCTTTGTGAGAAATATTCTG
TGAAATGTTGGCCATTCCCCAGACAACTCCCAACATTTTTTCAGAAACCATTTGCAATGGAAACA
>M00285:128:000000000-BF978:1:1106:25798:17080_1:N:0:46
GACATCTTATTTTTCATTTTGAGTGGCTATGGGCTGGAGATGGCCAGGAATCATTTTCCAAGGAGGTGTTGAATTTTCTT
CTAAGTCCTATGAGTCTGTAGAAGTTCTGGAATCGCTGTTGCCTGGTA
>M00285:128:000000000-BF978:1:1106:23232:17081_1:N:0:46
TGCGCTCCCTCAGTGCTGCGTTCCCTCAGTGCAGCGTTATCTCAGTGCAGCGTTCCCTCAGTACAGCGCTCCCTGAGTGC
AGCGTTCCCTCAGTGCTGCGCTCCCTCAGTGCTGCGCTCCCTCAGTGCTGCGCACCCTCAGTGCTGCGTTCCCTCAGTAC
TGCGCTCCCTCAGTGCTGCGCTCCCTCAGTGCTGCGCTCCCTCAGTGCAGCGTTCCCTCAGTGCAGCGTTCCCTCAGTGC
TGCGCTCCCTGTG
>M00285:128:000000000-BF978:1:1106:13808:17081_1:N:0:46
TCCCAGGATTCTGCTCTCCTGAGATCGATGGAGGAGGCCGGGATGTTGGAGACCGGACTCTCCCCACCACTCCGTCGGCT
CCCCGGATCCCCGGGAACGTTCCGTCCGAGTCTGGGGCAGCGGCGAGCTCCCCTCGGTCACGGTCCGCTGGGAATGGTGA
GGGCTCGGAGTTCGGGAATGTTGCCGTCACGTCTGGCCCCTGTCACCCCCCTCCCCCCCCTTAATCCTCTCCTTCCTCCC
AGACCGGCAGAGCACACGTCCGAACCCCACCCACCCCGCGACATCCCGTTTGCCGTCTCC
>M00285:128:000000000-BF978:1:1106:22582:17082_1:N:0:46
GGCCAATAAATGCTGGCCTTCCCTTGGCAGCAAGCCCCATGTGCCGAGAATTATATATTCTTTAAAAAATGGCTAGAATT
GGCCTTGTTTATAATATCTTCATTCATGTTCCTAAGCTGGAATGCAAGAGGCTGCAAAGGGTTGTGGATACAGCTCGGTC
CATCATGGGCACAGCCCTCCCCATCATTGATAGGATCTACATCAGACGCTGCCTCAAGCAAACATCAGCCCTCCCCTATC
ATCAAGGATTCCCACCATCCAATTCATGCCTTCTTCTCTCTGCTACTGTCAGGCAGAA
>M00285:128:000000000-BF978:1:1106:20970:17087_1:N:0:46
ACAGTTATTGGACTTTAAATCTTCAACCTGAAAACTTAGCAGCAGATATATCAAAAGATTTACAATTTGGCCGAAACAGC
GTTTCTAAAGCTGAATACGTTGATTTCACAGTTTCTGCAATAGAGCAAAGCAGGAACTAAATGAAAACA
>M00285:128:000000000-BF978:1:1106:22762:17087_1:N:0:46
CTGCGGGGGTCGCCTGTACTGTGGCCTGAAGGCTGCAGTGTGCCCAGAAGGAAGGTGAGGTGTTGTTCCTCCAGCTCGCT
TTGGGCAATTTTTGGAACTTGCGTGGGAGGCAATAGACAGAGTGGGAGGAAGAATTAAAGTGGAAGGCATGAAGTTCC
>M00285:128:000000000-BF978:1:1106:7668:17088_1:N:0:46
TTCATATTGGGTGTTGCCCATTGGAGAACCTTACAATTGCCATGTTGCTGCCACGCTGATCACATAGAAGAATCATCAGA
TCTTAAATTACTCTCCCTATGGCAGCCACAGACCAGCTGCATTAGAGGCTACCATGGCAGGGAATGGGAAATGCAAGGGA
GGGGGCAGGCCTAATCTTCTGTCTCTGTAACCACCTCACATGTGATCTTCCCTAATTGCGAGATGCAGGATGAACAGGTA
TCACACATATTGCACAGAGCAGAAAGTGCATATGTTGTAATC
>M00285:128:000000000-BF978:1:1106:8991:17088_1:N:0:46
GATACTCCACAATCCCAGTGTTGTAAAATCCTGAAGGTTTGCCAGCTGGCTCAGCAGAGTTCTATTCACATCCTCCCTCT
AAACACACTGGGGCCCCATTCCCACCCTCTCTCTAAACATGGTAGCATAGCAGTTAGCCTAATGCTATTACAGCACCAGC
GACCTGGGTTCAATTCCCACTGCTGTCTGTAAGGAGTTTGTGTGTTCTCCCCGTGTCTGCGTG
>M00285:128:000000000-BF978:1:1106:19673:17089_1:N:0:46
AGAAGGATGACACCTTTTATACCTGAGATAAGCAATGCTCTTTAGCTAACAATTGTCCAATCAGGAAACCTATTAGACAC
TTGTGGCCAAACCAACCAATGAAAAAACCGCATATTCACCTGATGGATGAACCAATAAGCTAGTAAGCGGTGATTCCTTG
TGCAGCCACTGGAGGTGTAGTAAACACTATACATGTTAAAAACTAATTAAAACAGTCGAATCCAACAGAGTGCACTGCCT
GAAAGGGTGGTGAAGCAAAAACAATTGCAGGTTTCATAAGGAATTG
>M00285:128:000000000-BF978:1:1106:14659:17089_1:N:0:46
ATTTCTGCCTCCACCACAACCCTAGGCAGCGCATTCCATGCACCAACCACCTTCTGAATGAAAAAACCTCCCTCTGACAT
CTCCCCTGAACTTCTCACCCAATACCTTAAAACCATTCCCATTCGTCTTATGCACCTGTGCTCTGGGAAAGAGGTGCTTG
CTGTCAACTCTAGTTTTTGGGACCTGTCTATCAACGCTGGCGTTGCGAGTTGCGAGCACGCAGATTTTCATATGAACTTG
GTGCGTCCTGTGAAGAATCCTTTGTGACTTGCGATATTTCCAGTGGCATTGGCTTCTGC
>M00285:128:000000000-BF978:1:1106:18177:17091_1:N:0:46
GGCATGGATCTTTTGAAGGCAATAAAATGAAGAAAATCTATTTTAATTACATGGTCAAAATTTCCCAGATCTTCCGTCTA
TTATTCACCTGCCACTGTCTCCCAACTCCACCCCTGTTCTCCTCCTCCACCTGGCTCTAACTCCTAACCATCTCACATCC
CTCCTCAGCCCTCCAATCACCTCAGACTCCTTTCTCACAGATCGGAAGCACACGTCTGAACTCCAGTCACTCCGCGAAAT
CTCGTATGCCGTCTTCTGCTTGAAAAAAAAAAAACACAACTAAAAAACAACGTCATAGT
>M00285:128:000000000-BF978:1:1106:28308:17093_1:N:0:46
CATTGGATTGGATAAAACTGAGACGAATTGGCAGGTTTGTAGAGATCTGTCAACCAGCTGTAATGTGCACACCGCTGAAG
AATGGAATTTGGTCAGATTGAAGTGCACCCAACCTCCTGCTCTTTTCCTGGACATCATCGAAACTCAGGAGTGTTCTGTA
ATGTCCTGAATCAAGGAACGAGATACGCTTCATACCTGGCCCCTCAGTCAGTGGTATCCAATGCACTAAGCAGAGTACAG
ACCTGGGCTGCAGACTCTGATTGAAAGGATGAATGAAAATGTTTCTTTTACTGTATTTT
>M00285:128:000000000-BF978:1:1106:14493:17095_1:N:0:46
GCATGGGACACATTTGAACAGAATCTCTGTGTGCAGCTGTTGATTTACCAGAAACACATTGCATATTTTCATTGTTGACA
GGTGTGTGAAACTGTGCCCTGATCTGGGGGCGAGTTCCTTCTCAGATGTTCCAGAGGAGCTGGCAGCACAAATTAAACTG
AACAAAGGGCATCCCTGAA
>M00285:128:000000000-BF978:1:1106:13612:17096_1:N:0:46
CTCCCGACCAGGTATTGGGCAGTGCGGTCACATGACAGCCACAGCCCTCCACAATACAGTGCACCTATGTTGATACTCAG
CAAGGAGGAGATGTTATCACCAATCCATACTGACTGTTGTCTCCTGATGAGGAAGTTGAGGATGCAGTTGCAGAGGGAAG
TACAGAGGCCCAGGGTTAGAAGCTTGGTGATTAATACTGAGGGGATGATGGTATTGAGTGCTGAG
>M00285:128:000000000-BF978:1:1106:19815:17098_1:N:0:46
GGTTAGCCTGTACAATAATTAATGATTTAGGCCCAGAAATAAAATTGGGTAATGTTATCATGGAAACACATATGTTCCAT
TATCTTAACAACTGTGTTACTCCATTTATTTCATATGAGTTAATGACTCCATTAGAATGTTAGTGACAGGAATGAATTAT
AGATTTATAACACTGCTCACAATGTAT
>M00285:128:000000000-BF978:1:1106:14018:17098_1:N:0:46
CCCCAGCGTATGGACCCCCTTATGTGCCACCACCACCCCCTTGGTGTTACCCGGGACCCAGGGGACCTCAACAACCTGAA
CCGGTGAGTATCAGGTTGATAGGATGCCAGCCTTGTGGGGCATCTGACCATTGGCAGCAGGACTGCCCCCACTACTGCCA
ACGGCAGGCAGGACCCCCAGGTAAACGACAGCCTGTTTCAACGAGCAACCTGTTTTCTG
>M00285:128:000000000-BF978:1:1106:12106:17100_1:N:0:46
AAGATGTCTGAGGGTTGTAGGGCTAGGAGATGCCGGAGGGAGAAGAAAATCCAGGGAAGCATTTGGAAACGAGAGCAAGA
ATTTTACGACACAAGAGGCTTGAATCTGGAGCAACACACAAAAGTGCTGGAGGAACTCAGTGGGACAGGCAACATCTGTG
GAGGGAACTGGACAGTTGACGTTTCAGGTCAAGATTTA
>M00285:128:000000000-BF978:1:1106:25332:17100_1:N:0:46
TCCTTCTGTATTGGTCCCATCCTACATTTGAGATGTACCACTGTTGTGCAGACTGTGATTGTAATTTCAATAATTCCACG
GTTAGCTGGGCCATGCAGTATTACCCTGGTGATGTAGGGAGACAACAATGGAAATGTGAAACAGGGATTGAGACGGGTGG
TAAATGGAGGTCTGGAAATTTATTGTCCAGATTGCCTGGTTGGCAGCAAAAGGCTGTCACTGACCATTGAGCTCAGAACC
ACCAGCCCCAAAGAACTGAGTCCTCCGTGGCATGGGCTCCATCTCTTCTGGAGGAGTGGC
>M00285:128:000000000-BF978:1:1106:21175:17100_1:N:0:46
TATTCTGCTTTCCAAAAGCTTCTTTAGCAATACAACAAAACTTTTAATCAATCTTTAATTAGCGTTGCAGTGCGAAGTGG
TACAGTGAAATTACTGTGCCCAATCGACTTTGCACCATTAAATACATCAACTACACTGCTTGTATTGAGTTCCTGCTTTG
CCTTTGTGAAGAAAGTGACACGTTAACGTATTCTGAATT
>M00285:128:000000000-BF978:1:1106:17158:17100_1:N:0:46
ATGAACCTAGCTTCTGAAGATTCATCAACAATCTTCTAGCTTCAGGCCAACAAGTCATTCTCTGTTCTCACTCAGTCATG
TGGAAAATAGCTCTACTTTGGTAAATGCAGATAAAACTTTATTGCTCTTATAAAATACATGTTGTATACTTTAGAGCTTT
TGTGGTTTGATGAGCTTCTTTG
>M00285:128:000000000-BF978:1:1106:11108:17101_1:N:0:46
CCATTGTTCCCACAACTCTCCCCTGATTCTACCACCCACCTACACACCAGTAGCCAATTAACCTGCTGATCTGCATTTCT
TTGTGATACTGGGGGGTGCGTGGGTGGAACTGAATCACCTGGAGAAATTCCACACAGTCACAGGGAAAACATGGAAACTC
CACATGGACAATACCAGAGGCCGGTATTGCACATGGGTTGCTGGAAGAGTGAAGTAGCAGCTCTACTAGCTGTACCATTG
TGCTACTGTGCAAGGTTGTTAAAGGTCAAATGCTGCAGCAATCCATAGATGGAAGAGCAC
>M00285:128:000000000-BF978:1:1106:13405:17101_1:N:0:46
TTTCATCTGCTGTTTCTGTGCATCTTGTAAATGGTCCAACTTTGTCTCAAGGTTCTCCAAGATATTTTGGTTTTCTAGCC
TTGCTGAAACAATATTTGGTCTACATTGGCCTTCCTCATTGTCAACAACAGATGTCTCAGGATCTTTCACCTCATTCACT
GTGGCTACCACTGTATTCCTCTCATAATACGGTTTCAACATATTTACATTGCAGAGTTGTGTTTTCTTGCGTCTCTCTGG
GGTTTTTAGCAAATAGTTGAGGT
>M00285:128:000000000-BF978:1:1106:19753:17102_1:N:0:46
CCACCCACACTGACATAGTAGACAATACCTCCAGGATGTCCTCCCATTCTACAACTGAGATACTGTTTCTGATCAGCAAA
GCCACTCCCACTCCTCTTTTACCTCCATCCATGT
>M00285:128:000000000-BF978:1:1106:14996:17103_1:N:0:46
TGGAAGCAGACTCTCTGAATATTTTTAAAGTGCAGATAGATAGATTCTTCATAAGCAAGGGGGTTAGAGGTTACCGTGGT
AGATGGGAATGCAGAATTGGTCACCATGATCTTATTGAATGGTGAAATGATCCCAAGGAGCCAATGGCCAAATCCTGAAC
CTAATTCACATCTATGTTTGTATTTCACACCTCAGCTCTGCTACCTTTGCCCA
>M00285:128:000000000-BF978:1:1106:25989:17104_1:N:0:46
TTTAATTAATTACAGACTTATTTAATCTGTCACTGTTTAAAGAGATTTATCTGGTGTAGTTTGTAAATTGCAGGTTACTT
CATCAGTTGTAATCCATCTCTCCACTGGGAGAGATGGGGAGGATCATGTGACTCACAGCTAATAGTCTTCGTACAACAAA
AAGTTAATTTACTCAAGAAGTGAAGTCCACATCGAGCACAGAAGGGAAACCCACGCAGTCACAAAGGAGAAGGTGTAAAC
TC
>M00285:128:000000000-BF978:1:1106:25829:17106_1:N:0:46
GAGAATTCCCAGACTGTGAATAAGTCATTTGCATCACGTAAGCTCACCACCCAGAATCCTGGAGTGTATTTCTGTGTTAT
CCAGATCCCATCTTTGTTTTTGACATGAATGATTACTTACTACACTGTATCTCTCCTGAAGAATCATGTGATTGAATCAT
TTAACTATAGAAGAGAACCAAAAGTATTGTCTATACAGCTCATGCAATTAGAAAAATAAGTGATTTTTGTATGTCCCCAT
TAACTATGATATGAATTTTATTATTGATAATGATGTCAGTAATCTTTTTTGTTTGAA
>M00285:128:000000000-BF978:1:1106:24267:17107_1:N:0:46
CATTCTTCCATGTGCTTATCTAACAATCTCTTAAACCCGTCCAACGTATCTGCCTCCACCACCACCCCAGGCAGTGCATT
CCATGCACCTACCACTCTCTGGGTGAAAAACTTCCCTCTGACATCTCCCCTATACCTTCCACCAATTATCTTAAAGGCAT
GCCCTCTCCTCTTTAGCATCTGCGCTCTGGGAAAGAGGCGCTGACTATTAACCCTATCTATTCCTCTCAATATCTTAAAC
ACCTCAATCAAGTCCCCTCTCATCCTCCTCCTCTCCAATGAGTAGAGCCCTAGCACCTT
>M00285:128:000000000-BF978:1:1106:10054:17108_1:N:0:46
TGGATAAAACCAAGGAGATGACAGTGGATTTTAGGAGGGGTCACCGTGTGCACGCCCCGCTGACCATCAACGGGTCTGCT
GTGGAACAAGTACGCAGCACCAAGTTCCTGGGGGTGCACATCACCAACGACTTGACCTGGTCCACTAAGATTACGGCCCT
CACGAAGAAAGCTCAGAAACGCCTCTACTTCCTGCGGAGACTGAGGAAAGCGTACCCACATCCCTCAGTCATGAAATCCT
TATACAGGGGGACCATTGAGAGCATCCTAACTCAATGTATCACTGTTTGGTTTGGAAGCT
>M00285:128:000000000-BF978:1:1106:23309:17108_1:N:0:46
CCTAGCATGCCCACAACTCCTGACCAGTACGCCTTTTGAATGTGGGAGGAAAGCAGAGTGCCTGGAGGAAACCCACACAG
ACATGGGGAGAACGTACAAACTCCATACAGACAGCGGCTAGAATTGAAACCGGG
>M00285:128:000000000-BF978:1:1106:10317:17109_1:N:0:46
CGATAAATAGGTCCTGACATACACCAACTTAGTTCTTTTTCAGGCAATGTTGCTGTCATCTTTGGACAAGGCCAACATCA
AATATGTGAACTTTAGGATTTTAAAAATAAGTAGTATCTTGAGGAGTAGCATTCCTATCTGCTGCTGCCGCATGGTATCA
GTCTTCATCAGCATCCTCTGACGGCACTGCCATGCAGCATGAAATTTGATAATGCAGAAAGGGAATTACTCCCAGAACAG
CTGGGGTCATGACTATTTAGGTGCTTGTGTTACAAGGTGGCACATT
>M00285:128:000000000-BF978:1:1106:17828:17110_1:N:0:46
CCTCTACACTGCCAAGTACCTTGCCATTTACCTCATACTCTGCCCTGGAGTTTGTCCTTCCAAAGTGCACCACCTCACAC
TTCTCCAGATTGAACTCCATCTGCCACTTGTCTGCCCAGCTCTGAATCCTATCAATATCCCTCTGTGAGCTCTGATAGTC
CTCTACACTATCCACAACACAGCCAATCTTAGTGTCATCAGCAAACTTACTAACCCAGCATTCCACCCCCTCATCTAAGT
CATCTATAAATATAACAAAAAGTAGAGGTCCCAGAACCAATCCCTGTGGGACACCACT
>M00285:128:000000000-BF978:1:1106:4075:17110_1:N:0:46
ACCCTCCGTCCGTGATGTCCTCCAGAAGAAAAAATGACTTGTGTCGAATATGTGGCGGCCCTCTCCAGGGAAACCAAAGG
CGGTGGCTGTTTGGGGGCCAAAATAAGAAGACGAGTCGGCCTCAGACCCCGACAGACTCCTGGAGAGGAGGAAGCCTGTC
CCTGTCCTCTCAGAGCAGCCCCTGGGGTGAGTCTGGAGCATAAAGATATATAGTGGTGTTTTGGGTCACATATTGTTTGA
GTCTGGAGTCATCCTCTTTTTTTTTTAACTCTTCACAGGCAGCAC
>M00285:128:000000000-BF978:1:1106:12114:17112_1:N:0:46
AACATAGGAAAAAATCTGCTGGTGCAATCAGCTGTCCCACACATTGTACATCATGATAAATTGACCTATATCTACTTTAA
ACCCATGGAATCTTCTGAAGGAGCCAAAACTTAGAAGAAAAATCACCTAATAGCCTGATTAGCATCTCTCCCAGCTGTGG
GAATTTGTTGATCACAGG
>M00285:128:000000000-BF978:1:1106:20240:17112_1:N:0:46
GGTCTACTGGTCTCCTGGGCCCCCAGGGCCCCAGACCCCCTCCTCACTCGACTTCTTTCTTGTTCTTCCGCAGTCAGCCT
CAGTCTCCCGTCTCCCCGTCACCGTTCTTCCTGCCGACAGAAAGTCACCTTCCCTCCCTTCACGTCAACCCAAGGGAACC
TCTCTTCGAGCCCCCCTTTGCTCCAAAGGGAGCAACCCCAGTCTCCCCCCTCCTGGAGGCGACCCCACGCACCGCAAAGT
GCAGTTGAGAGTCGGAGAGTTGAGGAGACAGGCCC
>M00285:128:000000000-BF978:1:1106:25352:17112_1:N:0:46
ATTTTTCTCCAGAACCCTCATGGCATGAGTAAAATCTCTTGGAGCTATCAGTGTGAGTTCAGCAGTAGGGCAGGGTCTTG
GGAAAACTGGGTGTGGACTATCACACAATTAAATTCATCATCACTGCAACAATAGAGGACCTGAGAAATGGTAATCCAGT
GTTCAATTTAGATTCCTTTGACCTGCCATTGTGTATATCATTTTTCATACAGCCCAAACCAGTGCAGTTCAGTATATTAA
AATC
>M00285:128:000000000-BF978:1:1106:5000:17113_1:N:0:46
GAATTCTCCTGGCAGTGTAGGATGCCAAGGACTGTCATATCAGTGATAGTGTGGGAGGGGGAGTTGAAATGACTGGCAAC
GGGAAGATGCAGGTTGCGGTTACAGATGGTATTGTGGCAGGTGTATATTAGGCTTCCCCTTTCCCTATCTTCAGTCCTGA
ATAAGGGTCCTGACCCAAGACATTAACCACCTGCTTTTCTTCACAGATGCTGCCTGGCCTGCCGAGTTCCTCCAGCACCA
TCGTGGTTTTTCACCAAGGAAAAGTTTTAAACTTGTTTACTCAAAAACAGCAAGTTATGT
>M00285:128:000000000-BF978:1:1106:22680:17114_1:N:0:46
CCCAGTATTTATACCCAGGGATGAAGAAGGTGATTTACGTCCAAGTGTGTGATTTGGAGAGCAACATACAAGGTGATGGC
TCTCTTGACCCTCTAACCCCTGTCCTTCTACATCATAAAACCCAGGGGTTTGAGAGGTGCCTCGACAAAGCCATGCCAAA
TTGCTACAGTAT
>M00285:128:000000000-BF978:1:1106:6916:17114_1:N:0:46
TCAGCAGAAATAGATAGACACTGATAAAACTTAACATCCATGATGATACAAATAAACACAAGTGGAGAGGAAAGGCAGTA
TTCAGCCTGTGAATGACTGGGGCAGCTATGAATTGTCAGCAATCAGGTATCAAGATCTGCATTATATCCCACCCTTCACA
ACTCTGTGTCCTCAGAATGATCCCTGTTTTATTGCTCCCATG
>M00285:128:000000000-BF978:1:1106:16217:17115_1:N:0:46
GATCTACACTCTTTCCCTACACGACGCTCTTCCGATCTGATCTACACTCTTTCCCTGCAAGACGCCGTTTCGCGCCTTCT
GCTTGAAAATAACAAAACGAAGATCTTCCACTATTGAATCACGTATTTCAATATGTATTTCAATATTTTGGACTATTGAA
TTATTTCAATATTCTACATCCAGATTGACATATTTAACTATTGAAATACTTCCATAGGTATGTCAATATTTTGAAATATT
GGATTCGCCTATTTCAATATTTCAAAATATTGAAATAAATGTTGAATTACAATTCAATAT
>M00285:128:000000000-BF978:1:1106:16916:17115_1:N:0:46
ATTGCACTGGATTTGCATTGCGCTGGGGTCCTGTGTATTGCCTGGAGGTTGGCCCTCTTGCATTGTACTGGATTTGCATT
GCACTGGGGTCTTGTATATTGCCGTGAGGTTGGTCCTCTTCATTGTACTGGGGTCCTGTGCATTGCCTTGAGGTCGGTCC
TCTTGCATTGTATTGGGTTTGCGTTGCACTGGGGCCCTGTATATTGTCAACTGTCTCCACCAACGCACAGCACATCCAAT
TCCATACACCCTAGAGGAAATTAAAACAAAAGATAAGTAGCATTTAAAACATTGCTCA
>M00285:128:000000000-BF978:1:1106:25502:17117_1:N:0:46
ATATATAGTATGGATTAGTTTAATCAGCCTTTCCAAGAAACATTCACACTTAAGTTTGGGCACCTGCCCCCACCCACTGA
CATAGTAAAGTTCTTGCTGGACACAGGGATGGCTGGCATATTTGTCCTCATAACAAAATATTGGACCCTAATGTTAGTCA
ATGTATAAGGAAGCAACTTGAGATGTTTCCAAGAGACTGATGCACAAATGCACACCTTTCTTTTTGACCAGTTGAATGAA
TTTTATGCAAGGTTTGAGGCCATGAACAATACACCTGCCTTGAAAGCCCGGCCTTCGCT
>M00285:128:000000000-BF978:1:1106:13689:17117_1:N:0:46
TCTGTCACCAGACGACACTCCTGCAGCCTCAATTCGGGCCCAGACACTGGTAACACGGTGCAGCAGGACTTTCCATACTC
ACCACAGAATTTGGTGAATTAGTTTATTATTGTCACAGGTACCGAGGTACAGTCAAAAAACTTTGTTTTGCATGCC
>M00285:128:000000000-BF978:1:1106:22939:17118_1:N:0:46
CCCTCGCACCACCAGCCAAGCGAGGTCTTGACGCTTGTTGGTGAATTCTGGCGATGAGGCATTCTGCCAGATGATCTGGA
CAATCTGCTCAGGGAACCACCCCATAGTGTCCATCGAGTCCTTCTCCTGCACTGTCTGCAGGATGTTCCGAGCTGACCAC
TTCTTGATGGACTTAACGTCCAAAGGATTGGTCCAGAAGAACT
>M00285:128:000000000-BF978:1:1106:29103:17121_1:N:0:46
TGCCCACGTTTACAGCTGGTCTGTATCCAGCTGAACGCTTGACAACCTTTATCACTCTCCACAACTCCGCCAATTTTTGC
AAACTTTCTAATCAGCCCATATACATACTCATGCAAATTACGTATATGGATCACGGGCAGCACAGGTCCCCGCACTGATC
CCTGGGGAACACCACTGGTCACAGACCTCCAGTCAGAACAACACCC
>M00285:128:000000000-BF978:1:1106:10291:17122_1:N:0:46
AAAAGTAAACACAGATCACAATGTAACTATTACTCGCTGTTACACTGTTAAAAAATTACTGCCAGTATAGTTTTTCAAAA
ATAGAATTAATTCTTAATGTGACAGAAGTCAGTTAAGCCAAGAACAGATAAATCTCACCAATCAGTTTAATAACCAAACA
ATGTGATCCCCTGAAACTTCAGTAAAATCCTCTTAACACTGAATCAATCCGACCCTTCCTTCTGATTTCTAATGGGAGAA
TTTAATATGTTGCCCACTTT
>M00285:128:000000000-BF978:1:1106:9815:17122_1:N:0:46
GTCGGAGGACCATAGGTGAGTAACTTCATTGTATTTTTGCACGCACCTCAACCATTGTGTGTCAGTGGTGGGGGGCGGGT
GCAAATACTTAGGGGTGTGCAGAAAGGCCAGTGGAGTAGGCT
>M00285:128:000000000-BF978:1:1106:3372:17122_1:N:0:46
GGGCCTCCACTGCTGTATATGGCAAAGAATTCCATAATTTTACTACCCTCTGGCTAAAGAAATTTCTCCTCATTTCTGTT
TTAAACTGGTACCCTCTAATTCTAAGATTGTGCCCTCTAGTCCTGGACTCACCCACAGCT
>M00285:128:000000000-BF978:1:1106:4074:17124_1:N:0:46
ACAGATTTCTTATTTGGCTAAAACACCGTTTTCTAAGCTAAAACCATTTACAACTTTCTAAACAAAACACATTCCGTAAC
TACAAAAGAACAATTGTAGTGTATGTATTTCATGGTACTGAGTCGTTTGGTAACAGTTATTTAACTGTAACACTTACCTC
TTAAAAGGGATTCACTGATATATCACCAGTTTTCTTA
>M00285:128:000000000-BF978:1:1106:7732:17124_1:N:0:46
CCCAAGATCCCTCTGCTCATCAACCCTGTTGAGGGTCTCGCCATTAACAGTGTCCTGTCTCTTTACATTTGATCTCCCAA
GGTGCAACTGAATTAACATTTTTGTAGTGTTTGCTCCTTGCCACAAAGCTCAACTACTCTTTTTCAAATAGCAAAATAAT
AGCATCAGGGAGGACATGCAGCAGCTCAGTTTACT
>M00285:128:000000000-BF978:1:1106:28735:17125_1:N:0:46
CCATTTTTTTTATCATTCATATGGCTATCTAAGAGTCTTAAATGACCCTAATGTATCTGCTTCCTCCACCTCTGCCGGCA
GGGTGTTCCACGTGCTCACCACTCTCTGTAAAAAAAAAAAAAAAAAATCTTTCCTCTAAATCGGAAAGGCACACGTCCTA
AATCCAATAACCCCCCCAAAAATTCTCATGCTTTTTCTCTTTGCAAAAAAAAAAACGACATTCTAGTATCAGCATAGATA
GACTTACACGTGTGTATCCGCGCTCAGTATTGTTCCGAACCATGAGTATGATATTCAGAC
>M00285:128:000000000-BF978:1:1106:20200:17126_1:N:0:46
TCCCTCACATGTCCATACACTCCCTCTTAGTCTCCTATCACACATCTACACGAGGGGTAATTTACCAGCCAGCATACCTT
TTGAGTGCAGGAGGAAACTAGATAACCAAAGGAACTTCACACAGTCACAGGATGAATTCC
>M00285:128:000000000-BF978:1:1106:3484:17126_1:N:0:46
AAAATAGAGGGATATTGGGGAGGTGAGGTTAGATAGTCTTAGGTGAGGTTTAAAGGTTTGCATAACATTGTGGGCCAAAG
GGCCTTTATTGTGCTGTACTGTTCGATGATTCTATGAAGGTGATAAGCAATGATTAGATTGGATGACAGAGCAAGCACAG
AGGGTTGAATGGCCTACTCCTGCTCCTGTTTTCTATGTATCTATGATGGACAGCACCATGGAGCAACTCACAGCTGAGAT
AAGAGTACTGCACCAGGCTGCTGCTTAATGGGTTCAACACACAAATTGTGTAAAGATCAC
>M00285:128:000000000-BF978:1:1106:21373:17126_1:N:0:46
ATTGTTCTATATATCCGTGGTTAAATTAATTCGTATTCCACTGGATTGAAAAGATAAAGAACACATAATGAAATACGTAC
ATTAGCTGGGAAGATTGAAGAAATCGATACAATATTTAATACTCTTAACCTGGACCTTTACATAAAGAGGACAGAACTCA
AATTGCAATATCGCTTATTATTAACAACTTCAATTGAATATCCAATACTTAGAAACAGTAGTCAATTTCATATACATAGT
GATAAAGCTGGTAAATTATTGGCCAACCGATTGAAAACTACTTCATCTAAACGTTTGATT
>M00285:128:000000000-BF978:1:1106:20901:17128_1:N:0:46
CTCTGGATCCTCTCCTATGCCAACACATATTTCCTTAGATACGAAGCCCAAAATTGTCCACAATATTCCAAATGCGGTCT
GAGCAACACCTTATAAAGCCTCAGCTGTCCATCCTTGCTTTTATTTTCTGGTCCTCTCAAAATGAATGCTGACATTGCGT
TTGGCTTCCTTACTACTGACTCAACCTGCAAGTTAACCTGAAGGGGATCCTGAACTGGGACTCCCAGGTCCCTTTGCACC
TCCAATTCCTGAATTCTCTCCCAGT
>M00285:128:000000000-BF978:1:1106:20960:17128_1:N:0:46
CCATTGTTGTGGTCCCATACTCACTAAAGGAGAAAGCAGAAGTTCATACAATTTCAACAACATTATATGGACTTTTCAGG
TCTTCTATTTCCATCTCAAGTACAGCCTCTATCCCACTTTTTTAAGACTCTTGAACGGACCTCTTGTGTGATA
>M00285:128:000000000-BF978:1:1106:22130:17128_1:N:0:46
CTCTTATAGCCACACTGTGTATGTGGCTACTCCGGTGTGTGGTCAGTGGTAACCCCCAGGATATTGACAGTGGGGGATTG
GGTGATGGTGATGCCATTGAATGACTGAGGGTGAGAGCTGGAGTTTCCTTTGTTGGATATCACCATTTGCATCACCCGTG
CCAGGCAATGTTACACTGCCTATCAGCCCAGGCCTGGACATTGTCCAGGTCTTGCTGCATATGGATGTGGACTGTTTCAT
AGAACATAGAGCAATACAGCACAGTACAAGCCCTTCAGCCCACCATGTTGTGTTGAACTT
>M00285:128:000000000-BF978:1:1106:27003:17128_1:N:0:46
TTCCAATTTTATCTCCTTCTAGATAATAGTCTGCCCTTCCATTTCTACTTCCGAAGTGTACAACTGCACATTTTTCCACG
TTGAACCTCATCTGCCATTTCCTTGCCCATTCTCCTAGAATATCCAAGTCTCTCTGTAACTTTCCTGTCTCCTCAATACT
CTCCACTCCCCCCCCC
>M00285:128:000000000-BF978:1:1106:24969:17131_1:N:0:46
GTGCAAAAGAAATTCTATTTCTTACTTTTACAAAAATACTGCATACTTTCAATATTTTCACTGTTTTCACACACTGTAAA
CTACTTTCATCTGTTAAGTAATTATCAAAGAGCTTGGCAGAACTGCATAGTATTAAATTGCTGTTCACATTTTTGCTTTT
TTTTCCCAAAAA
>M00285:128:000000000-BF978:1:1106:17076:17132_1:N:0:46
TAAAACAGCACCACTATAGAAGAGCTGGAATGGGACAGGTAGGATTACCTTGCTGAGAGTTAGCATAGATCTGTGGAGCT
AAATTACTTCTTTCTTTGTACTTTAAGTAAGCAAAATTGGGGTAAGGAGCATCCAATAACACCCTTGATTCGTCATTCAT
ATAGTTTAGTGATCCTGTAGGCTTTACTCACTTAGCATTGTAAGCAAAGGAT
>M00285:128:000000000-BF978:1:1106:11578:17133_1:N:0:46
AAGATTCTGACTGTCCGCCCTATCTGTGCCTCTATTCTCTTAAAAGCTTCTCTCAGGTCTCCCCTCAGTCTCTGATGCTC
CAGAGAAAACAACCCAAGTTTGTCTGACCTCTCCTTACAGCTCATGCCCTCTAATCCAGGCAGCATCCAGATGAACCTCT
TCTGCACCCTTTCCAAAGCCTCCACATCTTC
>M00285:128:000000000-BF978:1:1106:12260:17134_1:N:0:46
AACTGTTACGAAGTAGCTTACTATAGGCAAATATCCCTTTAAGATGGGACATTGTGTGTGTGTGTGTAACGTATTACGTC
AACAGAAGATCAGACTAACGTGATGAGGTCATTACAATAAAGAAAAAGATAAGAGAGAGAGACAGACAGATGGAGAGAGA
GAAG
>M00285:128:000000000-BF978:1:1106:16748:17135_1:N:0:46
ACCAAACTAATTAACCTAATGAAGGCTAATTTAAACTGATCCTTCCGCCTACGTAATGTCCATCTCCCTCCATCCTCTGC
ACATTCATGTGCCTTTCTAAGAGCTTCTTAAATATTGTATTTGCCTCCACTACCACCCCTGGCAGCGCATTCCAGGCACC
CACCACTCTCTGTGTAAAAAAACATGCTCCACACACCTCCTTTGAACTTATCCCCTCTCACCTTAAATGCAAGCCTTCTT
GATACCGACTTGCTACTCTATCTAATGCCTCTAAT
>M00285:128:000000000-BF978:1:1106:26757:17136_1:N:0:46
TCGATACGGTGAGGTGTTTTGGATTAGGCAGTATCCTGTCTGTAGAAATAAAGATGTGTTCTAGGATCAGCTGTTCTGCT
ATAGTTCCAGCACAGGTATCTACCTGACAATGTGGAAAAATGTTCAGGTGTGTCATCCAGAAGAAGCTGGATAAATTTAA
TCTGGTTAATTCCTGGCCAGTCAGTCTCCTTTCAAATTATCTGCATGGTAAAGATTGGCAATACTTACTCAGTGATACTT
AGTTTGGGTTTTGCCAGGATCATTCAATCCCATCATTGTCCATATCCAAATGTGTCA
>M00285:128:000000000-BF978:1:1106:23384:17136_1:N:0:46
GAATGCAGTTGTATTAGTGAATGCAAATTGTAATAATGATGCATCCATTGATAAAACAGCTTGACTAATTTTCCTGATTA
AATCAATGTGAAAAAGAATCTAGTAAGGTTTATAATAGATTCCCTATTTGTTAATTGTGAGTATCAAATAATTTCACCCC
TAATTACATTATTTCGATATGTAGTCAGCAAGGCTGTCACCTCCTCATACTCAAATATGCTATTGAAGCAATATTTACTA
AAGACTCCATCTATCCCTGCTCCACTGACTGGCAGCTATTCTACATGCTCCCTCAAACAT
>M00285:128:000000000-BF978:1:1106:19992:17139_1:N:0:46
NNNNNNNNNNNNNNNNNNNNNNNNNNNNNNNNNNN
>M00285:128:000000000-BF978:1:1106:10002:17140_1:N:0:46
ATTTGGCATCTTGTTCAGCACAGACATCATGGGCCAAAGGGCCTGTTTCTGTGTTGTACTGCTTTATGTGATAGTATGTT
TTACATAAAGTTTTATCTGGTGAATATTTTCAACATTTCCATTAATAAGGCAATAACATGCCAGGTGGAGAGTGGGTTTA
AAGGGTATCTTAAAGGAGGGCAAAGTAAAGAGTGGGAGAGGTTTAAGGCGGGATTAACAACACAAAGTTTAACAAGAATT
TGTGGTATAGGTTTTGGCAAGGAATGATATGTAACCTCTGCACTCCATTAAAGGAATGTT
>M00285:128:000000000-BF978:1:1106:10428:17141_1:N:0:46
GCTGGAAGATGATTGATCTGCAGCTCAAAAGCAATTTACCTGATTTTGGTCACCATTCCTTTATACCTTTAGATAACTCA
AATCTGCTGATTTTAACATGGATAATTTCTTCCACCCCACACACACACCTCCCACTTCCCCAATCCCAGTCTTTTTGATG
GGGGAACTGCATATTTCCTGTCCCCATTCAGTGAGAAAATACTTCTTGATACCATTCCTGAATAGTTCAGCTCAAATTTT
AATATTATATCCCTTCATGTTTGAAATGCCCTCAGAAAAGGAAATAGCTTTCTCTGTACC
>M00285:128:000000000-BF978:1:1106:2824:17143_1:N:0:46
GCTGACATTTTTCCAGTGAGGCAGCTGGTACCAGGACAGAAATGGTAGGTCTTCCTTCTTCACTTGTACATTACTTCTGT
GAGTTCTGTTCTAGCTGAGTAGTACAGCAATAGAGCATTAGGAATTCGGCCTGTCCTACCATCATTCAGTGAGATCAGTG
ATCTAATTGCTTTTAGATGTTGTTGCTGCTGCTAATCCTCTAACCAGAAACAGTGGTGGAGGCAGATATGATAGGATCTT
TGAAGAGACTGTTAG
>M00285:128:000000000-BF978:1:1106:14729:17143_1:N:0:46
AATCAGGGGCGAGGCAAGGGAGATGTTGAAGTGTTTCCACTTGTCGGAGAGCATCAGTCCAGGGAAGTAGTTCCAAGACA
AGGGACGATAACTTAAAACTGAAGTGCTCACTAGTTTGCCATTCTCCGTCATCCTCTATCCCGGAGGGCTGTGGAGATTG
GAGGAGTGGACTACTTCAAGAGGACGTCGATCCTTTTTGGAAATCTTTGGGAATTCCTGGTTCTGTGGAACTGGCAGAGA
AGAGAGGTTGAGGCCCGGAGCAACGCAGCCATGATCTTGAACGGCGGGACACACTTTAGG
>M00285:128:000000000-BF978:1:1106:20397:17145_1:N:0:46
AGGAAGTGTATTATGTTCCCATCATTTGGACCTACCTTTAATAGTTTTTAAATTTTTTGTCAGCAGGTGTCATGTTTCAC
AGCTTGTTGTGCTACACCTGTTCTGCTCTTACATTTGTTCTTTGGTCCTTCTGCTTGTTATATTGTAATCCCAACCAAGA
GAAGAGCCTGTTTATCTATGACATAATTCAGCAACTTTGAGTAGTTACAA
>M00285:128:000000000-BF978:1:1106:26525:17145_1:N:0:46
AAAATTCCAAAATTGACTAATGATAAAATGTCGGCATAACATTGTGGGCCGAAGGCCCTGTACTGTGCTGTAGTGTTCTA
TGTTCTATAATAGTATATGAAAGCCTGAGAGCACGAGCCACCAGACTCAAGGACAGGTTCTATCCCACTGTTATCAGACT
CTTGAATGGAATTCTCACACACTAAAAGATGAAATCTTTATCTCCCAATCTACCTTGTCATGGCCCAAGATCGGGAAGAG
CACACGTCTGAACTCCAGTCACTCCGCGAAATCTCGTATGCCGTCTTCTGCTTGAAAAA
>M00285:128:000000000-BF978:1:1106:8652:17146_1:N:0:46
TGACTGAAAATTACAATCAAGTTAAATCCTTTTGTGAAGTTGCATGACCACAATTACTTGTACAACATCAGTCCTGATGT
TTCAATTTGACCATTTAGTTTGTGGTTTGAGTTTAAATCATTATCATTTTTGGTGTGGACTGCACAGATACTGGCTAATA
CTACCAAGTCTTTGTGATGTTATTAAACAGCTTTGGTTTTGGTAGTGGTGTTAGATTTTTTTTAATAATAAAATTATTCC
AATTTATCAATATTAATTGATATTTTCTTTTGGGTTTATCAATATGAAGCA
>M00285:128:000000000-BF978:1:1106:17163:17146_1:N:0:46
TAATTAAAAATGTTCACATCCCATAGGGCATGTTATAATAATTTTACTGTCTTTGCTGAAAGAAAGGTTTAAAATGTGTT
TTCATACCAATGGAATAACTCATTCCACATGACTCCAGAGCTGTAAAATTACATCAGGAACAGAGTTAAAATATATGGGA
GAAGCCATGGAGAAGTTGAGCAGGAGCTTTGAGCTGTGTTGGTAGCAACAGAGCATGTACACATTCAGTAGGAAAAGTCA
ATAACTGAATATCCAATCT
>M00285:128:000000000-BF978:1:1106:27380:17146_1:N:0:46
AGTGTTCAGTTAACAGAGATGCTACTAGTTAATAGAGGTGAGAAAATATTTATAAATTAAAATTGACCAGTACAATATAA
CATCCTCACTGACATTGTGGCCAGATGTAAAGCTGCAGTTCACCTGATAAGATTCAAGCTTTGTAACTTTCTAATGATTG
GAATTGTCTAATCTTGCATTCCTCTAACCTCTGTTCTTCACCCCACTCAACAACTTAATAATACATTTCTATATAGTTGG
TCTTATCATACAAGCCCAGCTTCTAAGATTACTTTGGATGTTGTCAAGAGGAAAGAAGGT
>M00285:128:000000000-BF978:1:1106:28067:17147_1:N:0:46
ACTCTCGAATAGTTTTAAAGCAAGACATCAAATCTGTAATGGTGTTGAATGAGTAACAACAGAATTTTTCATATGGTTAT
GCCAAAGACAATATTAAAAAAATTAATCTGCAAGGATATACTTTGAGATGCTATGTCAATGTTACCTGTAGAGCATTATG
ATCAGATTTGTAAATAATGGACAATTATTTTTTGACCAGCGGCATTTTATGTCAAAAGAATATTCACTTACAATTCTAAA
AGGCTTGCCATGAATAGTGAATAATCATTTCTTAAATTTGTTTTTTTTATGAACCAATT
>M00285:128:000000000-BF978:1:1106:15248:17150_1:N:0:46
ACGTGTGCTCTTCCGATCTAGCCAAGATCCCTCTGTATCTTTGATTCAATAAAACAATATGTTTAAGACCTTTGTTTAAA
AGGTCACATGATTGACCTGTGAAAGACATGGCTAAGTACATGATTAGGATGGCGTTTCTCAACCATAAGAGAGCACTTCT
GTTCAAATTATTGCACGTTATTAGATAAACGTTTAATTGTTCTTCCCAGCCTTTTATTCTTTCCATCTTTTCTTTAGTCC
CCAGCATTTCCCACAGGGCAAATGGGCAAATTATCTATTTATAGGTTTCATCAGATGTCT
>M00285:128:000000000-BF978:1:1106:9718:17150_1:N:0:46
AGCATCTGATCCCTGGAACTCCTTACCAAAATATATCATGGGAGTGCTTTCACCAGGACTACAGTGGTTAAAGAAGGTGA
CTCACCTTAACCTCTTCAGGGACAAATCAAACAGAAAATGCTGGGGCTACCTGGCAGGTCAGGTAGCATCTGTGGAGAGA
GACAAATAACATTTGAAATCAATGATAGGTCATTTTGATTTCCAGTGCCTTTGTTGCTT
>M00285:128:000000000-BF978:1:1106:15348:17150_1:N:0:46
NNNNNNNNNNNNNNNNNNNNNNNNNNNNNNNNNNN
>M00285:128:000000000-BF978:1:1106:20193:17150_1:N:0:46
ATAGACACATGACTACGAAGGAAATGGAGGGAGATGGATGATACACAGGAGAAGGACATTTAATATAAATCGGCTTCAAG
ATCAGCACAACATTGTGGGCCGAATGGCCTGTCCCGTGCTGGACTGATTGTCCTACTGAGTTCTCCCGACATTTCTGTTT
CTGTTTTAATTCCATCATCTACTGTTTTATTTGTTTTACCTCAAACTTGAACCCCACCTCTAAGG
>M00285:128:000000000-BF978:1:1106:28358:17151_1:N:0:46
CTCCACACAGACAGCACCCGAGGTCGGGATTGAACCCAGGTCTCCAGCCCCGGGAGGCTGTGGTTTTACCCGCTGTGCCA
CTGTAGATTCACATCAATGCGCGAGGATCACAGAGACCAGACTGGGCAAGGACATTAGTGAACTAGATGGGGTTTAACCT
CATTCTGCCCATTTCATTGCCACCATTTCCTGTCACTAGCTTCTTATCCCAGATAATGTAAAGTGGAGTGGAAGGAGAAG
CTGAGGAAAAGGATCAACTTTCCCAAGAAGCCAACGAGTTCTGAACTCACCACCAACA
>M00285:128:000000000-BF978:1:1106:10548:17154_1:N:0:46
ATCCAGCACCATCTCTCTCCACTAATGCCACATCCCTTAATATGTAAACATTTATTGATTTCCGACCAGAATGTAGGAAG
TGTATCTCAAGATCAGCACTGGTGCCAGCGTTCTACAATTTAGATTTAGGAATCAAAACCCAACTTTCTAAAGGTGTAGA
CAGAAAAGACTGCAGATTCTGGAATCTTGAGCAACAAACAATCTGCTAGAGGATCTCAGTGGGTCAAGCAGCATCTAGAG
GCAGGGGGTGGTGGAAATTGAATTCTCAATGTTTCAGGTTGCAACCCTGCATCAAGAGG
>M00285:128:000000000-BF978:1:1106:8211:17154_1:N:0:46
GATCTACACTCTTTCCCTACACGACGCTCTTCCGATCTGGACTACACGCTTGCCCTCCACGGCTCGCTTCAGAACTTGAC
TGCACTTTTCCCCTGCACTACGACCTTCACAACCAGAACCGTCGGGCTCCCGACAGGCGCATACGACACCTTCGCTATCT
TCAAGTACTTTGCCCAAAAGGTTGAGAACTTATTCGAGAACTTCATCTAGTTTCAAGCGACGGTTCATGACAACCTTAGG
AGCGACGCCATATTGTTCTTTCAACAAGCACCACATAATGTGCCCGATCCCCACGAGGTT
>M00285:128:000000000-BF978:1:1106:15758:17154_1:N:0:46
AGATTATTTTTACCAGTGTCCTCAATTCTTCAGCACATTTTCAGAATTATGCTTGCATTCATTAATCTGGTAGAAATGCT
GCAAGAGGAACAACATGCATATTCTAACACTAAAGCAAGGGAAGTTCCCAAAATATGTAACTTGCAAACTATTGAGGAGA
GATCCCTACAATCTATTCAATTGAAACACT
>M00285:128:000000000-BF978:1:1106:4391:17155_1:N:0:46
GGACTATGGTAGTTCAAGAAAGGAGTTCAGCGCCACCTTCTCAAGGCAATTAGGAATGGACAACAAAGGCTGGTCCTGCC
AGTAACACCAACGTGTCAAAAACAAATAAAATATTTAAAAAATGAGAATGACCAAAGCTGTTGCAATTTATTTGGATGAT
AATTCACATCTTATAAAGACGTGTCAAGACTCTACACTTTCAGCATTGGTAACTATTTACACCTAATGACACATACAGTT
AATTGAATAATGATATGTATTTAAATATTTGTTCTTTCTACAGTAGTTATTAAGTACTT
>M00285:128:000000000-BF978:1:1106:16767:17156_1:N:0:46
ACCAATGCCTTTTCATATCCCCTGCTAGCTCTCCACAGCCCATCTTAAGTTCCTTCCTTGCTACACTATATTCCTCACAG
GCCCTGTCTGAGCCTTTCTGCTTACACCTTACATACGCCGTCTTCTTCTTCCTAACCTGTTGTTCCACCTCTCTCGTCAC
CCACGGTTCCTTCACCCTGCCATTCATTCTCTGCCTCGCCGGGACATATTTATTCCTAACATCCTCTAAAAGATCCCTGA
ACATGATCCACATCTCCGTAGTACATTTCACTTCAAAAAGGACTTCCCAATTTACACTCC
>M00285:128:000000000-BF978:1:1106:6636:17156_1:N:0:46
TAGAGTCAGTGTGGATAGAGCTGAGGAACAGTAAGGGCAAAAAGACCATAATGGGTGTTATCTACAGGCCTCCAAACTGT
GGCATAGATTTTGGGTGCAAGCTATCAAGTGAGTTAAGGTTGGCATGTGGCAAGGGTAATGTCACAGTGATTATGGGGGA
TTTCAATATGAAAGTGGACTGGGAAAATCAGGCTGGTACTGGACCCCAGGAAAAGGAGTTTGTGGAGTGCCTCCGGGATG
CATTCTTGGAGCAG
>M00285:128:000000000-BF978:1:1106:6959:17156_1:N:0:46
GCCTGTTTTCTGCATGTATGATACATGTATCAGGACTGGCTCAACCAACACCTCTGCTGACAATCAGGTAGAAAACCAGC
AGTTTCAGAACTTATATACAGAGGACCAAATGACAGCAGGGGGAAACGCAATTGTTAGGGAAACCTTATAAACCAGCGAA
AGATTTGCATGAAAATTTTCCCCCATTTTCTGCTTTCCAAACTCCAATGATTTTGAATCAATAATAAATTACTTATTCTA
CAGAAAACTCTTCAGTGTTTGATCTAATATGAGAAGTGTTGGTGACCCTGGTAACTCTTT
>M00285:128:000000000-BF978:1:1106:23529:17156_1:N:0:46
ATCAACCCATCTCAGACTCAAAACTGGACATTTTGTTTCATGTGAAAATTAACATCCTTGCCATAAGCCCTTATTCATCT
GCCAAACAATGACTCACCATGCTCCCTGTGAGAGTGTACAGCCACTGGACAGTCTCATTATGGTTAATAACTCCATTCAT
CCCATCCACAAACAGCATAATCTGGCTCAGAGCTGCAAATACAGTAAAAAAAACTGTTAAGTAAGTCCTTTTATGATAAA
GGAAAGGGATTCATGAATTGTAGGTCCCGACTTAATGCCTTTAGAAAAAACATGATCAAC
>M00285:128:000000000-BF978:1:1106:19658:17159_1:N:0:46
CAGGCCCTTCGGCCCACAATGTTGTGCAGACCTTTAAACCTCACCTAAGAATATCTAATCCCGTCCTTCAGCATATGCCC
CTATTTTAAATTCCTCAATATGCTTATCTAGCAATCTCTTGAATTTGACCAATGTACCTGCCTCCACCACCACCCCAGGC
AGTGCATTCCATGCCTCAACCACTCTCTGGGTAAAAAACATCCATCTGATATCGCCCTTGAACTTCCCACCCATTACTTT
AAAGCCATGCACTCTTGTATTGAACATTGGTGCCCTGAGAAAGAGGTGCTAGCTGTCTAC
>M00285:128:000000000-BF978:1:1106:8848:17159_1:N:0:46
GGGCCAGTGCCACAGCAGGTAGAACCGCTGCCTCACAGCACCAGCGACCTGGGTTCAATCCTGACCGCCGGTGCTGTCTG
TGCGGAGTTTGTATGTTCTCCCTGTGACCGTGTGGGCTTCCTCCGGGTGCTCCGGTTTACTCCCACATCCCAAAGACTTG
CTGGTTGGTAGGTGAATTGGCCGCTGTAAATCGTCACGGATGTGTCAGTGAGTGACAGAACCCAGGAGCTGATGAGAATG
T
>M00285:128:000000000-BF978:1:1106:18682:17160_1:N:0:46
GACGGTGTGTGACTAGAAAGCCGAGTTCAACCTTGTTCGAGTTGAACAGAAGCTGTTGAGTCAAAAATATCACTGCAACT
CCAGTCAGAAAGTAGGCAGATGCAGGCACAACGAGCAGTTTGTGCTCTGATTCCGTCCTAGCAAGTGGAGGCAGGAAGCG
CAAGACTGGTTTGCAGAACAATTTGGTTGAAATTGGTGACAAAATCAAAAGTATTTGTATAGACCAAAGGATCTCTGCCA
GAAATGAAGCACATCTATGTTAAAACTCCCTTGTCTATAACAGGTAA
>M00285:128:000000000-BF978:1:1106:18754:17160_1:N:0:46
GGAGGGTTGAGACTCGTGGTGTCCCGCAGGGATCTCTTCTGGGACCTTTACTTTTTGTTATATTTATAGATGACTTAGAT
GAGGGGGTGGAAGGCTGGGTTAGTAAGTTTACAGATGACAGCAAGATCGGTGGTGTGGTAGATAGTGTGGAGGACTGTAG
GAGCTTACAGGGGGA
>M00285:128:000000000-BF978:1:1106:8298:17161_1:N:0:46
CCATCAGTTTACCAACCACTGAGGTAAGACTTTCCGGTCTATAATTCCCCAGGCTATCCCTATTCCCCTTCTTGAATAAT
GGCACAACATCCACAACCCTCCAATCTACCAGAACCTCTCCCGTCTCCATGGACGACGCAAAGATCATCATCAGAGGCTC
CACAATTTCCTCCCTTGCCTCCCACAGCAAACTGGGATACATCTCGTCCGGCCTGGCGACTTATCTAACTTAATACTCTC
CAGAAGTTTCAGCACCTCCTCCTTTCTAATATCCACCTGCTCAATCCTTTCAGGCCGCTG
>M00285:128:000000000-BF978:1:1106:26766:17162_1:N:0:46
GAACCTTGAGGTGTGGGTCAAGAGGCTCCTGGACCTCCTGCCTGATGGCAGTATCGAGAAGAGGGACATTGGGGGGGGTC
CCCGGTGATGGGGGTCATCTTCCCCTGAGACGTCGCCCCTCGTAGATGACCCTCGGCGGTGGGGAGAGCTGTACG
>M00285:128:000000000-BF978:1:1106:15367:17165_1:N:0:46
ATTTGAAACACCTTGGCACATTAAAGATACTGTACAAGTGAATGATATTGAGGGAATATTGATAAAAAAAAAAGGCTTTG
CAGCTTCAAAATTCAAACGGTCCTCAAAATGAGGTGTAAAAATCTCACACACTCTCATTACACAAGTCTTCATTTGCAAG
GAAGTGAATTATTTAATCAGCACATATAGAAGGAAATTCAATCCTAATCTTAAAGTCATCT
>M00285:128:000000000-BF978:1:1106:12711:17165_1:N:0:46
TCCTTCCATGTCCCAAAGATAGGGCTGCTGTAAATTGCCCCTTGATATAATTAAGTAGATAGGCAATGTTAAGGATTTTT
CCAGAGTTATGAAATTATATGGATAACAAGTGTTAAACCATTCTTCAGGAAATAAAACCTGTTCACAATTCAACTTCCAC
TGATGCTTTTAAAGGCCATCAACCCCAATCATTGGGTGTGGGGCATTCTGATTCTC
>M00285:128:000000000-BF978:1:1106:10867:17165_1:N:0:46
ATTCCAGAGATTCTCCACGCTCTGTGAGAAAAATATGAACTTTAACAGTGAACTGATAAAACCGATGAGCCAAGTACTCT
CAGATGAATGGAATAAAAATACAGCAGATGCTGGAATCTGAAATAAAAACAGTCATAGAAACAAAAACAGAAAAAAAGCA
TTGACTCATTTGACCAGTTTAGCTCTATGACATATCCCCATGGCAATCCTGACTTCACCCTATCAGAGATATTTCCTCTG
CCTACCCATCTCTCCTGCCACCCTCTCTGAAAATTAAAATTGCAGT
>M00285:128:000000000-BF978:1:1106:7769:17166_1:N:0:46
CTCCTTCCTGTACTCTGACAGTGCCCCGTCTCTTTACACCTGATCCTCCCTCGAGTTCTGGCAGCATTCTCGTTACATCT
TCCCGGCTTCACGGCCTCTCTCCTGTGACAAGGTGACCAAGAGTGAAGGCGAAACCCCAAGGGCGGCCACGCCGGCGCCT
CTTCCCCCACCCTCTTCTCGTCGCTACCATCAGGGAGGACGCACAGAGGCCGGAATACTCGCACTCAGACAGTTCGGAAC
ATCCTCTTCCCCTCCGCTGGGTTACTGAACGGTCCGTCAGCCCATGAAGACTTGGCACTG
>M00285:128:000000000-BF978:1:1106:27263:17166_1:N:0:46
TTCTGAATCTCCAGTACAGTCTTAGCTCCCAGTATCTCTCCTTGCAATTTAATGGTTGGACTAAAGGTGTGATTCTGGTA
AATCTACACAGCATGTTCTCCAACGCCTCCTGAGGCATGGCGTCCTCTGTACTTCACGAGTAGTCTAAGCAGGGCTTTGA
GGAGATGTAGCAAAGAGAAGATCAAGAGAAGAGAAAACCCACTAGGTTTGCAATGCACAGACGGGGTAGACAGTCAGAAT
CTTTTTCCTAATGTAGAACTGTCAGATACTCAAGGACATAGCTTTAAAGTGAGAGGG
>M00285:128:000000000-BF978:1:1106:2304:17167_1:N:0:46
ATGAGAGACCTTGCCAAACACCTTACTAAGATCCACATAGACAACATCCACAGCTCTACTTCCATCAATCACCCTCACCA
TCTCGTCAAAAACTCAGCTAAGTTAGTAAGGCACGACTTGCCCTGCACAAAGCCATGCTGACTGTCCTTACTTAGACTAT
GCTTTTCCAAATGCTCATAAATCCAATCCCTAAGAATTAGATTCTACAGTAACTTTCCTACCATTGACATGAGA
>M00285:128:000000000-BF978:1:1106:16114:17169_1:N:0:46
TTTTGGATCCCTCCCTACTTCGGGACTTCAGAACCATCCTGACAAACCTGGTGGGTCGGCGAGAGGCTCCTGTTTTGAGG
GGGGGGGTTACTGTCATGATTCTGAGTACTGGCCCTTGATTTGGTTCCTTAGATGCCTCATTGTACAGCACATGGATTCC
ATGCTGGACTGATATCACAATGACACATACCTGAGCCCCATTAGGGGCTTAGCATAAGTACCTGGGTTTCTGTAGCACTA
GTTGCCAGAGTATTGATCAACCTTTGGGTTTACTTTGGCTCTTTGCTGCTTAGAGTGGTC
>M00285:128:000000000-BF978:1:1106:10536:17169_1:N:0:46
ATGTTTCACATCCAGCTTCAGTCATTGCACATCAAAGGAAACATAGAAACATAGAAAAACTACAGCACAATTCAGGCCCT
TCGGCCCACAAAGCTGTGCCAAACATGTCCCTACACCAGAAATTACTAGGCTTACCCATAGCCCTCTATTTTACTTAGCT
CCATGTCCCTAACAGTCT
>M00285:128:000000000-BF978:1:1106:28149:17169_1:N:0:46
AAATGGATTTAGCTTATAAAACGCTGTTTTAGCCAAGTAGGAAAGCATTTGCTATATCAGCGACTAACTTTTCAGGGATA
AGAGTTACAGTCGAATAACTGTTACCAAACGACTCAGCACCCTCAAATACATACAATACAAATGTTTTCCTATAGTTACG
GCATGCGTTTTGAGTTGAAAGCGGCAAATCAATGGCTTTAGCTTTTAAAACGCTGTTTTAGCCAAAGATGAATTCCTTTG
CTATATCAGCGACTACCTCTTCAGGGGTAAGAGATACTGTCGAATAACTGTTACCAAACT
>M00285:128:000000000-BF978:1:1106:9359:17170_1:N:0:46
GAGTGTATGATCCGGAGGGGCGCAGGGGAAACAACTTCATAAGGAAAGAACATGTAGATAAAGGGCACCATTGTCAGAGA
CAGTGCAGAATGAGGCCCTTCAGCCCACCGTATCCGCAGCAACTGTTCAGCACCATACTTGATGGTTGCCGTGTACACAA
GGAGCTGAAAGGCCTTGGGAAAAAATTAGGAGTGGGACTGTTGATCCTTCGCTTAAATTTGAAGATATCTGGAGTCCGTT
TATTCAATAT
>M00285:128:000000000-BF978:1:1106:15484:17170_1:N:0:46
GGCGTGTTCCCATGCTTTTGCTGCTCTTGACCCTGCTGGGAGAGGTCGTGGGTTTCGAAGGGGTCTCGCTGAGTTGCTGC
AGTCCATCCCGGAGACAGTGCAGAGTTTCGGTCAGGCCACCGAGATCCGGAGACAGACATCGCACCTATTGTCCAGC
>M00285:128:000000000-BF978:1:1106:10269:17172_1:N:0:46
ATGGAGACCTCATCTTCTCATAGAGTACAGAGCAAGTGCAGACACATAGACTTGCACAGGCCTCTAAATCTGGAGTCGAC
TACCATTGGAAAAGCCTACCAAACACTGACCATGCAAGTCATGCCATAAAAATAGAAAATGTTGGCAACACCCAGCAGGG
TCAGGCAGTACCTGTAGAAAGAGAAACTGCATTAC
>M00285:128:000000000-BF978:1:1106:19316:17172_1:N:0:46
CAGGCTGGAGTGTTTCAACCTACATTTCCCCTTGAGAAGGCAGATTTACCTTCTCTTCTGAAAGCTGCCACGTCTGATGA
TGCACTGGATTTTTGCATTCAGTGTTCTGAAGTGGATCTTGAGACCACAACCTTCTGTAAATGAACCCCAGTATATAATG
CTTGAATTGAAATGTTGTGCTCAAAATAGCATACCCTAAAGAGAA
>M00285:128:000000000-BF978:1:1106:20351:17173_1:N:0:46
CGCCACCAGCCCATTCACTTTAATAACTATTTATTTATTTACCGGCCATTTTTAATTTAATCTGCATAATAATTTAATTT
TAACTTCCTTAGCTTTCAATGTCTAATGTTGTAATGTTTATTCTGCCAAGTGTGTATGTGTGTCTCTGATGGTTGTTATG
TTATTTTATGGGACGAGCACTTGAGGAGGACGGTATCTCGCTCCTATGCATACTGTGT
>M00285:128:000000000-BF978:1:1106:13222:17174_1:N:0:46
CAGTTAAATATCTTTTACATAACGACTCAGCACCATGAAATACATCCGCTACAACTGTTTTCCTGTTGATACTCCATGAG
TTTTGTGTAGAAATTTGCAAATCAATAGTTTTAGCTAATAAAACGCTGTATTTGCAAAATAGGAAATCTCCTTGATGTAT
CAGCAATTAACTTTTCACCGGTAATAGCTAC
>M00285:128:000000000-BF978:1:1106:22927:17175_1:N:0:46
CTCAACCTGAAACATCAACATACATCTTTTGCCTCCACTGAATTCTTCTATCATTTTTTTTTACTACGATTACCTCAGAT
GGCAGAATGTTGTCCAACCAAATGGTGCAATGAGCTTAGAGAGAGAGGT
>M00285:128:000000000-BF978:1:1106:25858:17176_1:N:0:46
ATGTATTCCATGATGCTGAGTATTTTGGTAACAGTTATTCTGCTGTATCTCTTACCCCTTAAAACTTCATCGCTGATGTA
TCAACAAATTTCCTATTGGGCTAAAACAGTGATTTGAAAGCTAAATCCATTGATTTGCCACTCTACACTAAACTCATGGA
GTAACTATTAGAAAACAATTATAGTGTATGTATT
>M00285:128:000000000-BF978:1:1106:12153:17177_1:N:0:46
GGTCCTCAACTGTTTACTATCTATATTGACTTAGATGAGGAATTAATTGTGGATAAATTTTGCTGATAAGATGGAGATAA
TTGCAAAGACAAAGTACAAGAGTGCAAAGAATTGGTTAAGCCACATATGTAAGTTAAAGCAGTGGGCAAAAGTTGGGGAG
CTGGAATATAATGTCTGGAAACAAGGAGTAACCACTTTGGTAGGAAGAACAGGAAAACAGCATGTTGCTCAAATGTAGAG
ATTACAGAATGCT
>M00285:128:000000000-BF978:1:1106:8528:17177_1:N:0:46
TTCCTTTCTTAGTATGAAGACTAAAACTATTTGCACTATTGACAGTGCTCTGTAAAGCTGCATCAAAGCTTTCCTGATTT
TATATCTGATAATCATTGCAATAAAGACCACCGTTCCATTAGCCTTCCTAATAACTTGCTGTACTTGCAATCCATCTTGT
TTCATGCATTCAGACTATTTGCATCACAACAGATCCTACTGTACTGCAGCATTTTGCAATCTTACTCCA
>M00285:128:000000000-BF978:1:1106:3640:17177_1:N:0:46
ACTCCCCTACCCTGGGGAAAAAGTCTCAACCTGAAGTGTCGACTGTCCATTTCCCTCCACAGATGCAGGCCTGACCTGCT
TAGTTCCTCCAGCAGATTGTGTACAATTAGTTTGAATGGGTTGGTTTGGACTCTGTG
>M00285:128:000000000-BF978:1:1106:16802:17179_1:N:0:46
CCAGGAAAACAATTGTAGTGTAAATATTGCAAGGTGCTGAGTCGTTTGATAACAGTTATTTAAGTGTACCTCTTACCCCT
GAAATGTTTATCGCAGATATATCAATAGATTTTCTATTTGTCTAAAACAGCTTTTTATAAGCTAAAACTATTGAATTGCC
ACTTTCTACATAGAACACGGAGTATCTACAGGAAAACAATTGTAGTGTTTGTATTTCATGGTGCAGGGTCGTTTGGTAAC
AGTTATTTAAGTGTACCTCTAACCCTAGTAAAGCTATTCACTGATATAGCTATTGATTGC
>M00285:128:000000000-BF978:1:1106:21972:17181_1:N:0:46
TAAAGTTACTATCAACTACAAAAATAAATAAGTAGTGCAAAAAGAAAAGGAATAACGAGGTAGTGTTCATGGTCTGTTCA
GAACTCTGATGACAGAAGGGAAAAAGCTGTTCCTGAATCGTTGAGTGTGGGTCTTCAGGCTCCGGTACCTCCTCCCTGAT
GTTAGTAATGAGAAGAAGGCATGTCCCGGATGGTGAGGGTCCTTCATGATGGATGTCAACATCTTAAGACACTGCCTCCT
GAAGATGTCCTCGACGTTGAGGAGGGTTGTAACCGTGGTGAAGCTGGCTGAGTCTATAAC
>M00285:128:000000000-BF978:1:1106:19949:17182_1:N:0:46
ACTTGCAATTCTTGTGTGGTCTCACCTCACCCACCCTTACTGACCTCCTCCAGCAACAATACATTCACATTTAAACTGAT
ACTGGAAAATTTTCTTCAGGCAAGGAACAGACAGTTTACGAAGTGGGCTTCCATGCTGGTCAAGAATATAGGAAGAAATA
ACATTCCTCTTTCACCAGATTATCCTGTGACCTTTCCTCCATCCATTTTACTGTTGCTATCTTGCTCTGTGGAACTCCCT
CTGCAAACTCATTGCCAAAATCTTCCTAGGGACTCTTCATTCAATTGGTTCCATCTGTA
>M00285:128:000000000-BF978:1:1106:15925:17187_1:N:0:46
TTCACTGTACAAGTCCTACCCTGGTTTGATCTCCCAAAATGCAATACCTCACACTTATCTGGATTGAAAGCCATTTGCCA
ATCCTCAGCCCACATACCTAGCTGATCAAGATCCCCCTGTAATTTTTCATAACCTATCTACAACACCACCTATTTTAATA
TCACATGCAAACTTACTAACCATGCTTTGTACATTCACATCCAAATTGTTTATATAAATTACAAACAACAAAGGTCCGGC
ACTGACCCCTGCCGCACACCACTAGACACTGGCCTCCAGTCCAAGAAACAACCCCCGACC
>M00285:128:000000000-BF978:1:1106:8507:17188_1:N:0:46
TTAAAGGTCTTGTAAGAAAGGCTCTGTTCTAAGTGCATTCCATACACCAACCACCCAGGGAGTGGTTTGTGCATGGAATG
CTCTGCCTGGGGTGGTGGTGGAGGCTGATATGTTGGACAAGTTCAAGAGATTGTTAAATAAGCATATGGAGGAATCTGAG
GGATATGTGGGAGGAAGGGGTTAGATAGTCTTGGGTGTAGTTTGAAGGGTGGCACAACATGGTGGGCTCAAGGGCCTGTA
TTGTGCTGTATTGTTCTATGGTTAAATTAATGATGGTTGATCTTTCTGAAGTGTAGAAA
>M00285:128:000000000-BF978:1:1106:12298:17188_1:N:0:46
CCACATCCGTCCCACCACTGCCCCACCCGAGGTCCTTCACCTCTGCAGAGCCCATCATCACTCCACGTCCGTCCCACCAC
TGCCCCACCCGAGGTCCTTCACCTCTGCAGAGCCCATCATCACTCCACGTCCGTCCCACCACTGCCCCACCCGAGGTCCT
TCACCTCTGCAGAGCCCATCATCGGGCAGCGACCGAGGCGCCGTCCCCTGACCCTTTGCTGATTGTGCTGT
>M00285:128:000000000-BF978:1:1106:16388:17190_1:N:0:46
GACCTGACCTGCTTGTTTCCTCGATTTCCTGCTTGGCCTGCTGATATTTCTGTGTTCACACAATATCCAAATGTGGAATG
GCCAACCTCTTTTAAATGCAGCGTAACATCCCAACCTTCGTACTCCTGAATGATGAAGGGCATCGTTGCAAAAACCTTTA
TCACCACCCTATCTACCTGTGACTCGATCTTCAGAGAACTGTGCATTTGTACTGCTA
>M00285:128:000000000-BF978:1:1106:2830:17190_1:N:0:46
CTCTTTGTACCTTTTCTCACTTTCCCCAATTCTGAAGGGTCATTTTCCTGAAGTATTAACTGTTTCTCTCTTCACAGATG
CTGCCTGACATCACCTGCCGTGATTCAAATTTCCAGCATCTGCATTTTGTTTTAAATTTTCAGTCTTGGGTGTTGAAGGT
TACAGATATGATTCTTTCAGCTGGCGGATGAATATACTGGCTGAGCTCCACGGGCAATGTGAGTATGTATCCTCAAAGTT
GGAGCCAATTGGCTTCTTTTGAAGAGAGGAGTTTTTTGGGAATCACTGTTTTCCCATTTT
>M00285:128:000000000-BF978:1:1106:25001:17190_1:N:0:46
CAGAAATGTTTAATCCTCTACTCAAATCATCTTGTAGTAAAGCCATCACACCATTTGCCTTGCTAATTTCTTGCATGTTG
GCATGGGGGTGATGGTTCACTACCGACTGCAAAATCTAGGCTATTATTTTCTATGCCCATTTCTAATTATTTGTTTGTCA
AAAAATTAATTGCAAAGAAGCATGAGCCTCTTCCCACTCATGCCTCAATATGGTAAAGTCTGAAATAGGAACAAATTA
>M00285:128:000000000-BF978:1:1106:28779:17191_1:N:0:46
GGCGTTTGCAGGACTGATTTGAATCGGTGGACTGCACCATCCTAACGTATTCATCTTCGGATGTGAAGGGATAACACGTG
CCCATCGGCGACTTCATCAAGTCCTACAGACGGA
>M00285:128:000000000-BF978:1:1106:16622:17191_1:N:0:46
CCCTGCTTGTGTGTAATTTCCATGGTACCTAACCCAGTCTCCCATTTCAGAGAGCACATTTCAAAGACTGTGACAGTGTT
GTCAAATTATGGCTCATGGTTAACAATAGAAAAAATGAAGTCCACAGAAGATTACGGACAATACAGATATAACTTGCTTT
TGCTGTGTGGTGCATTCATTATATGCTTTGTCTTCTGGCTTTCCTTTCTCGTTTAGAGCAGCTAACAATTCAGTAAGCCT
GTGGTGATCACATCTCAATGTGCTGGGCATTAGTTGCAAAGGCCTAGGATGATT
>M00285:128:000000000-BF978:1:1106:25031:17192_1:N:0:46
TTCCATTGAATTGACAGCTGGTTTATAAAGTGATCAGTCTATCTGTTTCTGCTTGATTTACCACCATTGAAGAATTTCAT
CAGCCTATATTTCTTAATTATTTCAGTATGTTTTTTGATTCAATTGCAAACTGCATGTCATTTCTGGACGTCTAAAAAAA
AAATCTGCATATTGATACCCATCATCGCTTATTTGTTTTCTTATGGAGTCAGTTGTTAT
>M00285:128:000000000-BF978:1:1106:20420:17193_1:N:0:46
GTGCTGAGTCGTTTGAAAACAGTTATTTAACTGACCCTCTTACCCCTGAACAGTTAATATCAGATATAGCAACAGATTTC
CTATTTTGCTAAAACAGCGTTTCATAAGCAAAATACATTGATTTCACTGTTTTATAAGTAACTCATGGAGTATCTACTGG
AAAATCGTTGTAGTGTATGTATTTCATGGTACTGAGTCGTTTGGTAACAGTTATTCAACTGCACCTCTTAGCCCTGAACT
GTTAATATCAGTATTAACAACAGATTTCCTAATTAGCTAAAA
>M00285:128:000000000-BF978:1:1106:7975:17195_1:N:0:46
GAGTACTTTTCCCCTTTTGACTGTTAGGTGCCTAAAGCTAAATATGTAAATTGGATTAGAAGCAAACCTAGATGTATACG
TGCTTGGTCGACATTTATAAGAATTGTGAGTTGGCACAGTGCCAACCTTAAATTGGCTCCATTCCCTCCACTGAAAATTC
TTCTGGAGTTTGCTTTGCTTTAGTCACATTGGCACTGGTTTGTGATCTGTAGTTTCTTCTGAGCACAAGTCCAAGAGCTA
CTTACTGACTCTTGCATAGAAGAAAATTACAAGTGTGAATTAATCAAGATCGGAGAGCAC
>M00285:128:000000000-BF978:1:1106:13204:17195_1:N:0:46
TGGTGTATCGATAAAAATTGGCGAGTTTCAAAGTGGACATGCCAAAAAGACATACGGGTAGGTTAATTTGGGGGTTAAAA
TGGGCGGCATGGACTCAGAGGGCTGAAAGGGCCTGTTACCACGTTGTAAAAAAAATAAAATAAATTCTTTAGCCTCCTGA
GGAAGTAGAGTGCTGGTGAGCTGTCTTGGCTGTGGAGTCTACATGGTTGGACCAGGACAGTAGACT
>M00285:128:000000000-BF978:1:1106:26365:17196_1:N:0:46
GACTGCTGGTTGGTTGGTGCTGCCCGTGAGATGTGAAGGCAAGTCACCCATGACATACCGTTACTCAATCTGCTTTACAA
TTGCTGAGTCTTCATAATGAATAAAACATTTTACCAATTAATGATGATTCCAAGTATCAGCCCTATTTACTCGTGGGAAA
TTACCATGGTAATAATCATGACTGCAGAAATCACATGTAAGGG
>M00285:128:000000000-BF978:1:1106:11537:17196_1:N:0:46
TACCGTCCTCCTCAGGTGCTCGTCCCATAAAAAAAATAACATAACAACCAACAGAGACACACATACACACTTGACAGAAT
AAACATTAAAAACATTAAACATTAAAAGCTACGGAAATTAAAATTAAATTAGTACGCAGATTAAATTAAAAATGGCCAGT
AAATAAATAAATAGTTCTTAAAGTGAACGGGCTGGTGGCGAGCATTTAAAGTGCTG
>M00285:128:000000000-BF978:1:1106:28669:17196_1:N:0:46
CTGCCTTGGAGTGCGGGTCCTGGCGCATGGACTCAGGTGAAAACCTTTGCAACAGCCAATGCGTAGACTCTCCCTCTGCA
GTCAGAAGCACTTCCTGCACGTGAAGGGCATCCTCAGTTTAACTGTTACGGCAGATGGCGAGAGCGTTTGACGTGGGTGA
GAGGGCTGGGAGTAGTTACAGGAGAGCAGTCATTGCAAAAAAGGTTTCCTTCTCAAATTTTTCAGGAGTGCTCTTCCTGG
TGATTCAGGCCTGTTCTCCATTAACAG
>M00285:128:000000000-BF978:1:1106:17113:17197_1:N:0:46
CCATCTCTTGCAGCGCGTTCCAGATATCAACCACGTTCCAAGTAACAAAACAACTTGCCCTTCAGTTCCCATTTAAAACA
GATTCCCCTTAATTTTAAACCCCGCCCGTCTGTGGTTGCGTCAAAGACGGAGAAACAGAGGAAAAATGACCATCCACCTT
TTCCAGACCTCTGCTAATCTGACACACTTCTGTCAGGTAGCCATCGCTTTTGGCAAGACAATC
>M00285:128:000000000-BF978:1:1106:13441:17197_1:N:0:46
ATGGGCCACTTAGGGTTGGGCAGCAAATGGTGGCTTTGCCAGTGATGTCCTCATTCTGTAAATGGATAAAAAGAATCCTT
TCAGTAGTTCTGATGCACTTCCTTGCTGCTTGTGAGTGTGCATTCAGGCATGTGAAGTGGCTGATTCTTTGAGCTCCAGT
TACAACAAAAAACATCCTGGAATCACACAATAGGCATTTTGAGACTCT
>M00285:128:000000000-BF978:1:1106:27829:17198_1:N:0:46
CAAAACATTATTCTGCTAGTCCCATTTATCTGCACCCAGCCCATACCCCACTTTTGCTCACTTATTTTTCTACTTTTCAG
ATGGTAACAATGTTATAGTTTTCTTTCAGCTCTGCCAACAGAAATTACAACATTGTGGCATCTATCAAAGGTTAATTAAA
GCCATTGAAATTTCATTCTCTTCTTTCACCTTTTTGTTGATATTCTTTTCTCTAAATTTTTTCACTGGGGATTGAGGGTG
ATTTATTTCGTCTCCCACGCTGTGAATTCTGAGTTTACTGAGGAGACCAGAACGGGATGT
>M00285:128:000000000-BF978:1:1106:18414:17199_1:N:0:46
ATCAGAACTATAGGAAATGCACAGCAGATCAGCAGTGTCAGTGGAGGGAGGAAAAGCTGAGTTAATATTACAGATGGATA
ATATATGGCCAGTTTTAGGGAGTGACCCCCAGTTGTTGAAGCTGCAATATCCTTGTCTTCCACCCCATCACCCTCCATAT
TCAACAGATCATTCTGCTATTGTTTTCAGTTTTTCCCTTGTGCTACCTCAATGCACAGTTGATGAAATGATCTGCATGAG
TGGTATGCAAAACAAAGTTTCTCATAATAAACCAATTCCAATTCTGTATCTACCACCTTC
>M00285:128:000000000-BF978:1:1106:18094:17199_1:N:0:46
TCACAAAACACATGGAATATCAAAAGGAACGCAGTTGTAGTGTATGTATGTCATGCTGCTGAGTCGTTTGGTAATATTGA
TTTAAGTGTACCTCTTACCCCTGAAAAGGTAATCTGATATATCACCAGATTTCTCAAAAGGATAAAACAGCATGTATATG
CTAAAACCATTCATTTGCCAGTTTCTTCACAAAACTAATGGAGTAGCAACAGGAAAACAGATGTACTGTATGTATTTC
>M00285:128:000000000-BF978:1:1106:5296:17200_1:N:0:46
AATCTCACTAACCAAGTATAGCATCAATAAATTTCAACACAAGTATTTAGATAAAACCACAATTAAATAATTCATACAGC
CAGCCAGAGTTAACATACTACTCATCAATCATACACTATACAGTTGGATTTAAGTGTTTATTGAGATTATAATTAGTTTG
CATTATTGACAGCATTTCACTTCAACA
>M00285:128:000000000-BF978:1:1106:4010:17200_1:N:0:46
AAACTTTTTGCAGTGCATTTAAATTAAATGCAATCCCACTAGGCCAAAACAGACAATAACCAAAAATTAAAAGCACAAAG
TCAGTAAACTCTAAAAGGTTTATAACCCTGCCTGCATCAGGACTGTTGATAAAGGAAAATTTTAGGCGCGAATGTAATAC
TAAACAGTTATGACTTGGAAGATTGGACAGTAATCAACACCGCCCGGTGCTCTGCGCGCTGCGGCCTGACCGCACGGTAC
CTGAAACACAAACATGTGACGTCCGGCCGGGACGGGGCCCACCAGCACCGAGTCCAGCAC
>M00285:128:000000000-BF978:1:1106:12990:17201_1:N:0:46
GGAAATACTGTTATCCCTTCATTGTCACCGGCATAAGTCATGGAGCTCCTTTGCCAATAGCCTGAGGGTGTACCTTTACC
TCAGTATCACAGTGTTTCAAGTAGGTGGCTCATCATCGCCTTCTCAAGGCCAGTTAGCCATTGGCCATAAATGCCAGTGA
TACCCATGTCCTGCAAAATGAAAAAGAAAGGCTGTTGTACAGTACACTAAC
>M00285:128:000000000-BF978:1:1106:26688:17201_1:N:0:46
TAAACTTAAATATAATTCAACTGTTTTGCAATGTAGGTTATAGCAATGATAAAAGGACTACAAGTGTTGATGGGTAGAAT
GGAGAGTGTGTTCAATCATGCAATTCGGCATACCATTTATGCTGCACTCCAAAACTTTGCT
>M00285:128:000000000-BF978:1:1106:9228:17201_1:N:0:46
ACTTCCTTAAGGATTAGTTCTGGTAAGATAATAATGAAATTTGAGTGTGTGGTTTTACTTACTTGGAGATCACTTTGCAT
CCATTTTAAAGTGACATCTGCTTTAAAATGATACAAAATTGGGAACAGAGGAGACTTAAAAAATGGCCTTTCTTTGAAGC
TTCTGGCTATATTGCATTTGATTTTCAACTGGTTGGCTATGTAAGGTCTGTGCTGACGGAGTCCAATGACAAAAGGCATG
AACAATACAAAGTACATTAAAAGTGAAAAGTTTATTGTATTTCACACATCTTATGCAATT
>M00285:128:000000000-BF978:1:1106:17893:17205_1:N:0:46
GCTTTTGTGTACCATCCAGGCCATGCACAAGTGAGTGAGATGGTAGGAAGCAAACAGAATGCCACAAATAGTGGTAAAGC
CACAGAATTGAGATTTAAGAGTAGAACGATTATAATGACGTAATGAGAGGATCTACTGGGGACAGTTCAGAGTTGTCATG
CTCTGGCACCATCTTGGAGGATGTAAAGTTTAGAGGGATATGGGCCAAACACAGGCACATGATACTCACTTGTTTAGGCA
CTTTGGTTGGTATGGACAAGTTGGGCTGAAGGGCCTGC
>M00285:128:000000000-BF978:1:1106:7245:17205_1:N:0:46
CAGCCCTGAGGAAGGCTCCTGACCCGAAACGTTGACCGCCTGCTTTTCTCCACGGACGCTGCCCGGCCTGCTGAGTTCCT
CCAGCATCGTTGTGTTTTTCATCTAGATTCCAGCATCTGC
>M00285:128:000000000-BF978:1:1106:24708:17208_1:N:0:46
GATGATAATTTGTAACCCAGCCCCAGGCTTATATAGTGAGCAAATTATGAAGGTAGAACTTTAATGAAGGGATTAAAATG
AAGGAATTAAAATTTTTCCCAG
>M00285:128:000000000-BF978:1:1106:3483:17208_1:N:0:46
ATCAACACATATGCATTTTCTGGCATTATCCATAGGTTATCAGTCAGGAATGGAGCTCTTGCTGATTTTCTGTTGAGTTT
TAGCATTACAATTACTTCACTTAGAGATTCTGGTTAAATTACCTTTAGTAGCTAGACTGAGAACATACAACTCAGC
>M00285:128:000000000-BF978:1:1106:3666:17210_1:N:0:46
TATGCCCTCTAATCCAGGTAGCATCCTGGTGAACCTCTTCTGCACCCTCTCCAAAGCCTCCACATCCTTCCTGTGATGGG
GCAACCAGAAATGAATGGAAAACTTGCTCACAGCAACATCACAGGCATGGATTTGTTTCTCCACTACCACTGGCAGCACA
TTCCAGACACCCCTCATGCTCAGTATAAAAAAATACTTGCCCCAATCCCAGCCAGGTGGACTTCTATGTTCTGGATGGTG
TTTTTCATGAATT
>M00285:128:000000000-BF978:1:1106:19618:17210_1:N:0:46
GATGGGCCAAATGGCCTAATTCTGCTCCTTTGTCTTCTGGTCTTATGGCTGTGTTATCAATCCAACACTCTTCTCAAACT
ACTTTACAGTGTTAACTGTATCTCACCTCCAACAGGACCCCCTCTTGGAAGTTCTGTCAGTCTACAGGAAAAAGAGAAAA
ATGTGCTCTGTTGCTTTCACTCCACTGATCTCCCCTGCTGCACAACACTGTCTCACTGGAAATGTGAATTACTTCCAAAA
TCTTGGGAGTCACCTTTCAGTGAAGGCAGATTCTGCCTCTGC
>M00285:128:000000000-BF978:1:1106:8934:17213_1:N:0:46
NNNNNNNNNNNNNNNNNNNNNNNNNNNNNNNNNNN
>M00285:128:000000000-BF978:1:1106:12987:17214_1:N:0:46
CCAGATATCTATATCTATAGAGACTTGGAAGAAAATTCTTCATTTAGTTAATACATCCTCAATGTGTGCCAGACATTCAT
TGATACAGTTTAAAGTTGTGCACAGGGCCTATATGTCCAAAGATAAGCTAGCTCGTTGTTATGACCATATAAACCCTATA
TGTGACAGATGCATTTTGAATGTAGCTTCTTTGACGCATATGTTCTGGTCCTGTCCTTATTTGGAAAAATATTGGAAAGA
CATTATTAATATTATTTCAGATGTATTGAAGATCAATTTACAACCTCACCCTATTACTGC
>M00285:128:000000000-BF978:1:1106:12903:17214_1:N:0:46
TAGATGCAGGTAAGAGATAGTGAGAGGCAGATGTGGGGCAGGAGGGGAGAGCCAGGGAATGGGTCAAAGGTATGGAAGCA
GGTGGCATAGGGTGAAGTGAGTAGAGGAAGAGAGAGGAAAAAAATGACAAGGAGAAAAGAGAGCAATAGGCTAGGAAAGG
GAAGAAGAGAACAGGCACTTGCAGTGTGGCCTCCTCTAGATTGGCAAGATCAAACGCAGATTAGGTGACCATGATCTGCA
TCTCCCCATTGCCAGTCACT
>M00285:128:000000000-BF978:1:1106:4805:17215_1:N:0:46
AGAAATGAAGGCGTTTCTTAATGAGACCTTGTGCTTGTGTTTCTGCCTATGATGATATAGTGTGAACTTACATCATACAA
TCATGGTGTCTCTTTTTCTGATTATTTATTAGCTGAAGCAATTTGGTCTGTTCCTGTTTAGAACAAAAATCAGTG
>M00285:128:000000000-BF978:1:1106:22156:17216_1:N:0:46
GTCACTATCCAGGCTGTTAGCACACCATGTAGTTCTTCCTTTTAAACACAGTCCTATGACAGTGAACACCACATAACAGT
CTACAATGGCAAATATACAGTCCTTGATAAAATCAAGGGGAAAGACAGATACGCACCATCAGGAAACCAGTCACCCAGTG
CAGACATCAG
>M00285:128:000000000-BF978:1:1106:14602:17217_1:N:0:46
ATGTTGGCGTTCATTTCGCGAGGTATAGTGTATAGAAGTAGGGAAGTGATGAGGCTCTATGGAGCACTGGTACGTCCTCA
TTTGGAATACTGTGTGCAGTTTTGGGCCCCACACCTTAGAAGGGATGTGCTGATGTTGGAGACGGTCCAGAGGAGGTTTA
CAAGGATGATTCCTGGTATGAAAGGGCTTACCTATGATGAGCGTTTATTGGCTCTTGGACTGTACTCGGAGTACAGAAGA
ATGAGGGGTGACCTCATAGAAGTATTTAGAATGTTGAATGGAATGGATAGAGTGGATGTG
>M00285:128:000000000-BF978:1:1106:26153:17218_1:N:0:46
TGTTAGGATACTAACTTATTATTCATATTTCAATATGTTCATCCTTCTCTGGTATTCTGTGTTCAGTTATTTAGATTTTT
GCTCTCACAATTAATTTAACTATAATCTCTGCCAAATTCTGAACAAATGAGGCATTAATTTGATCCCATAACCATGATAA
GTTTTGCCTCAGTTTGAAGCTTAGATTCGATTTACTATAATTAAAATCACAGCAATTGAAACTTGA
>M00285:128:000000000-BF978:1:1106:6605:17219_1:N:0:46
GACAAACCTGAGGTGGGTTTTCAGAAAAAGACTCATCCAGTTAGGATCCAGGTAGCATTTCCCAGAACGAGGGGCCCAGC
AGCCCACCCTTTGAAGAATAACCTGTTAGACTTTATTCCCCTGAAGAAGCTCAAGTGAGAGAGAAACGTTGGGAAGAGTG
CTTTCCACAGGCAAGCGGAGAACGCGAACGGATCGAACCCCAGGACAGACGGTAAGAAAAATAAACCTATACACCCCAAA
ACCCTTAGCCTAATCACCCCAAAACCCTTAGCCTAATCACCCCAAAACCCTTAGCCTAAT
>M00285:128:000000000-BF978:1:1106:3276:17219_1:N:0:46
CTAGGAGGTGCCAATCAATACAGAAACATAGAAACAGAAAAACTACAGCACAATTCAGGCCCTTCAGCCCACAAAGCTGT
GCCAAATATGTCCCTACCCTAGAAATTACTAGGCTTACCCATAGACCTCTATTTTACTCACATCCATGTATCTATCTAAC
AGTCCCTTGAAAGACCCTATCGTATCCGCCTCCACCACTGTTTCCGGCAGCCCATTCCAAGCACTCACCACTCTGAGTAA
ACAAAAAACTTATCCCTGACATCTCCTCTGTACCAACTCTCCAGCTGCATAAAGCTGTGT
>M00285:128:000000000-BF978:1:1106:28323:17222_1:N:0:46
GGTAATGAAAATAAACAGAGTAATGTTGAATAAAGGATAACTATTAGCCAAGAGACACTGTCCATTTAGTAGCCAATGAC
CCCAACCTTCTCTCTGACAACTGGACAAGGTTGTTCAGAAACTTGGCATGATATTTGACTCCAAGAAGTGCTTC
>M00285:128:000000000-BF978:1:1106:21659:17223_1:N:0:46
TCTCTATCTCCTATGATTTCCCCATGACCTCTGCAATGTTGCCTTTTGGAAGATATATCCAATTTCCTTCTGAAAGTTAG
TCCTGAGTCTCTTTTGACTGTTGTTTCAGGGAGTGCATACCGGATCATAACAGCTCACTTTATTTTAAAAAATCTCCGCT
CTGGTTCTTTTGCCAATTATCTTAAAATCTGTGTCCTCTGGTTACCAACCCTTCTGCTAATTGGTGTTATTTTCAGTTAG
TTATTGCCAGTGCTAAAACAACACTCCTC
>M00285:128:000000000-BF978:1:1106:24559:17224_1:N:0:46
CAGAGTGGTTGCCATACCAAGCCATGATGCTTTCAGATAGTATACTTTGTGTGGTGCATTGATAAAAGTTAGTGAGAGTC
AAAGGGGACAAACTGAATTTCTTTAGCCTCCTGAGAAAGTAGAAGTGCTGGCGACTGAGTTCGTGGAAAAATAGAGAATT
GTTG
>M00285:128:000000000-BF978:1:1106:4576:17225_1:N:0:46
CTTGCGGCTTTGAAACTTGACCCCACGACTTCTGAATTCTAACATCCCACAAGCTTTCTTAACTACCCTATCCACCAGTG
AGGAAACTTTCAGGGATCTGTGGATATGGACCCCCAGATCCCTCTGCTCCTACTCACTACCAAGAATCCTGCCATTAACT
TTGTACTCTGCCTTGGAGTTTGTCCTTCCTAAGTGTACCACCTCACACTTCTCCAGATTGAACTCCACCTGCCACTTCTC
AGCCCAGCTCTGCATCCTATCAA
>M00285:128:000000000-BF978:1:1106:3044:17225_1:N:0:46
CCCTGCAGTGTATATTCTGCATTCTATACTTTTGAGTACAGAACTGGTTCTTAATCAAATTACATTGCCACTAATGGAGG
ACCCTCAACCTTAAGGAAAAATGTTTCACAGTAATTATCAGAAGTTTCAGTCCATCTGCTTGGTCAAACAATTTGTAATT
TTCATTATTTTGGATAATGGATCAATGAAACTCATTAAAAAAACACAACTACCATATCTGAGGTAGGTCATTTGGCTCAT
TCAACTCATCCCTACATAGAAACCAATTGCTCCACCATCACAGCATCCTACAGACTTTTG
>M00285:128:000000000-BF978:1:1106:14213:17226_1:N:0:46
ATTTCTATTTCAACATACTTAATAGCATTTTTATAGGTTATGTCTTATTCATCATAAAGAGTGATAACAGTGAAAGAAAG
AAAGAATTAACAATCAAATGAGCAGTGCTAATAATGTTAAATTTAGTTTAAAAATAAAAATAAACATATAATTGAAGTAC
ATTCTTCAGCATCTACTTTTATAAATACCTATTAACATTAATTACACATTTCCAGAAATAAAAGTGTAGGGAAATTAGGC
ACATCTTGTTATGATTATTGGTGAAGGTTATGAAATTTTTTTTTTGAAGAAACACTGAGT
>M00285:128:000000000-BF978:1:1106:11470:17227_1:N:0:46
NNNNNNNNNNNNNNNNNNNNNNNNNNNNNNNNNNN
>M00285:128:000000000-BF978:1:1106:7249:17228_1:N:0:46
ACCTGTACGTCTTTGGAATGTGGGAGGAAACCGGAGCACCCGGAGGAAACCCACACAGACATGTGGAGAACGTACAAACT
CCTTACAGACAGTGGCCGGAATTGAACTGGTCAAGGTCAGGGTGGTCAGTGTGTGGAACGAGCTGGGTGAGGCAGGTACA
TTAACAGCATTTAAAAGGTACTTGGACAGGTACACGGATAGGGAAGTGTTAGAGTGATCTGGGCCAAACGCGGGTAAATG
GGACTGGCTTGGATTGGGAATCTTGGTCAGCATGGACCTGTTGGGCCGAAGGGCCTGTTT
>M00285:128:000000000-BF978:1:1106:12188:17228_1:N:0:46
AGGCCATCACATCCTTCCTTAGATATGGGGCCCAAAACTGCTTACAATACTCCAAATGTGGTCTGACCAATGCCTGATAA
AGCCTCAGCATTACATCCTTGCTTTTATATTCTAATCCTCTGGAAATGAATGCTAATGTTGCATTTGCCTTCGTTACTAC
TGATTCAACCTGCAAGTTAACCTTTAGGGAATCCTGCAATTGGACTTCAAAGTCCTTCTGCACCTCCGATTTCTAAATTC
TCTCCTCATTTAGAAAATAGTCTACACTTTATTCCTCCTAT
>M00285:128:000000000-BF978:1:1106:6287:17229_1:N:0:46
CTCTGATAAAACTGACAGTGGAATGATGTTTGGCATCACTTGGCTTTAGGAAGATGAAGTGGTTGGAAAAACTGTTGCGT
AGTTCTTCATCAGATTACTGCAGGTTTTACAGAACTGTTAGTTTTTGACCCATCATTCACCTCCTGTGGTTAAGGAGCGC
TTGTCTAGCCTTCAGCTTTCTTAAGTGCATGGAAAATTCAAGAGCAGTTGGAGTCCAATAATCAATAAAGTACAGCACTC
>M00285:128:000000000-BF978:1:1106:20647:17231_1:N:0:46
AACAGATTTCCTATTTGCCTGAAAAACGTTTTATAAGCAAAATCCAATGATTTGAGACTTTTTACAGTAAACGCATGGAG
AATCTACTGGAAAACAGTTGTAGTGTATGTATTTTCTGGTGCTGAGTCGTCTGGAAAGTGTTATTTAACTGCACATCTTA
CCGCTGAAAGTTTAACATCAGATATAGCAACAGATTTCCTATTTGCCTGAAAAAACTTTTTATAAGCAAAATCCAATGAT
TTAAGACTTTGTACTCTACACTCATGGAGTTTCTACTGGAAACAATTGTAGTGTGTGTAT
>M00285:128:000000000-BF978:1:1106:26931:17232_1:N:0:46
AGTTTTTGTTGGCTCCGTAAGTCACAGGGGTGGCGCTTGAAAAGAATTTTGTAAAATTATCAGAGCTCTGCTATTTTGTG
ACTGCTTGCATTTGTCAGACTACTGATCTTAACATACGATAGTCAGTCTTGTGACACAG
>M00285:128:000000000-BF978:1:1106:11109:17232_1:N:0:46
AGTTTAGCAACACTGGGACAACTTTGATCACTTTGCACTAGAATGGACTTTGTTTTTTCTGCTCTAATTATGTTCTTTGT
AAAAATTGTGTATAATTTTTGTTTTTCTTGTGAATGCTGCTTATATGATATGTGCTTGCAAGTAAATTTTTCATTGCCCC
TGTGCAGACATGTACTTGTGCAGATGATGTTAAAACCAGCTGTGAGATCGGAAAGCACACGTCTGAACTCCAGTCACTCC
GCGAAACCCCGTATGCCGTCTTCTGCTTGAAAAAAAAAATCTTGATGGTTTGCTCCCTCT
>M00285:128:000000000-BF978:1:1106:18870:17235_1:N:0:46
TCAGATTTTTCTGGGAAATGCAGTAAACAATAAGAATGATCACAATAGTCTTTATGAAGAGCCAGACTGTTGTAAAAGGA
TGCATGGCAAATAAAATTTAATGTAGGAAAGTGTTGTGATGTCTTCTTGTGGGGAACATGAGGAAAGACAATAGAAATTA
AATAGAATAATGTAGAAGG
>M00285:128:000000000-BF978:1:1106:22719:17236_1:N:0:46
GCCTTCTGGAAATCCAAGTATGCAACATCCACCTGTTCCCCTCTATCCACTGCACTCATTATATTTTTTAAGAACTCCAG
TAAGTTTGTCAAACAGGACCTGCCCATCCTGAGTCCATGCTGCATCTGCCAGATGGAACCACTTCTATCTAGATGTCTTG
CTATTTCTTCCTTAATGCTTCAAGCATTTTCCCGACTATAGACATTAAGCTAAATGGCCTATTTACCTGCCTTTTGCCTA
CATTTTTTTGAACAGTGGCGCAACATTCACTGTCTTCCAATCTGCTGGGACCTGCCC
>M00285:128:000000000-BF978:1:1106:27573:17238_1:N:0:46
AGATGAGTGTAGGGCCAGGGAGATGGCATCTGCCATTCACCTGTTTCGGCAGTAGGTCGAGGTTGATCCAGGGTTAGCTG
GCCAGTTGGATGCAAAATTGTCTTGATGGAAGGAGTCAGATACTGTTAGTGGAGAGTTGTTATTCAGATTGGAAGTCTGT
GACCAGTGGTGTGCCACAGGGCTCAGTGCTGTGTCCACTGTTGTTTGTCAGCTATATTAACAATTTGGGTGATAGTGCTG
CTAATATGATTAGTAAGTTTTCAGATGACACTAAAATTGGTGCTGTGGTGGACAAAGA
>M00285:128:000000000-BF978:1:1106:7760:17238_1:N:0:46
GGAGGTACAAGAGCCTGAAGACCCACACTCAACTTTTTGGGAACAGCTTCTTCCCCTCCACCGTCAGATTTCTGAGCAGT
CCGTGAACCCATGAACACAACTTCATTATTCCTCTTTTGCACTATTTATTTATTTGTGTAATTTATTGTAATTTTTATGC
CATTATGTCTTGCACTGTACTGCAGCCACAAAACAGCAAATTTCACGACACATGTCAGTGATAATAAACCTGATTCTGAT
TCTGATTCTGATTTCAATCAATTGATCTCAGTCTTGAACATACTCAGCAACTATGCAACC
>M00285:128:000000000-BF978:1:1106:15921:17240_1:N:0:46
GGATTCCACTTCTTCCACCCCTATGTCCTTCCTTTCTATCGATTTTATATTATTACTGACCATCAGGGCTACACCACCCC
CTCTGCCTACCCTACTATCCTTCCTATACACCGTATA
>M00285:128:000000000-BF978:1:1106:23997:17241_1:N:0:46
GATATTAGCTATTCTGGTTCTGAGAGCGAGTGTGTGATTGTGAAAGACTGGACTACGATATTAAGGACATTTAAGCTAGG
AGGTGAAAGAATAGTTCAGATGGAGGACATGGTGGTGTGCTGCCGCTGCTTAATGTGGGCACCAGTGGACCCTGCTGGGG
TGCACGATGACCACTTCTGCAGTAACAGCTGGAGGCTGGGAGAACTTCAGCTCAGAATTGATGAGCTTCAAACACTGCGG
AGCATCAGGCAGGGACAGAGTTATGTACATGCTGTGCATCAGGAGACAGTCACCCTCCTC
>M00285:128:000000000-BF978:1:1106:3285:17241_1:N:0:46
ATAACTAGCTCTTTTTTGTCAGGAGAGACAAGTACAAGACCTCATGGCAACACCTCCAACTGAGGCATTGGTGCCTGTTA
AGATTCTCTCATCGTCTGAGTGAGACACCACAAGGATGTTGGTGTCACCTGTGTCACGGCCGGTACCCGTGATGGTTGGG
CTGGGATGCAGTTGCCATCCTTCAAGAGGCAT
>M00285:128:000000000-BF978:1:1106:12559:17241_1:N:0:46
CACTCCAAGAGAGCTCGAATACAGATGGACGCATAATGGGAAAAGGTGAGTGTTCAAGTTATTCTCCCATGTCCTGTCTC
TTCTCAATGAGCAGTACGTTTGCAATTACTGTCTCCTTAAGAGCATCGAGTGCTGCTTTTGTTATTGACACCCAATTCTA
TGCACAAAACTGGCCTGTCAAAGCACTCAGTGGTATGAAACCAGTTGGACCGTCCATA
>M00285:128:000000000-BF978:1:1106:10395:17242_1:N:0:46
TGTTTTACCAGGATGATGCCTGGATTGGAGGGTATGGAATATAAAGAGAGGCTTAAGGTGCTAGGGCTCTACTCATTGGA
GAGGAGGAGGATGAGAGGGGATAAAGGTGGGAAGATGTGCCTGGAAGCTGTGGAAGTGGGTGAGGTTCTCAATGAATACT
TCTCTTCAG
>M00285:128:000000000-BF978:1:1106:10110:17242_1:N:0:46
AGCCATACTGTCAGCAATTTCCATTAAACAGAACTTGATATTTTCTATAAGAGAGAAGGGAATATAGCTTTATAGGATAA
AAACAAGGCATAACCAATGAAACAAATTCTCATCAAAAAGGA
>M00285:128:000000000-BF978:1:1106:6615:17242_1:N:0:46
TTGGAATGTGGGAGGAAACCAGAGCACCTAGAGGAAATCCATGCAGACACTGGAAGAATGTACAAACTCCTCACAGACAG
TGGCAGGAATTGAACCCAGGTTGAGGGCGCTGTAATAGTGTTACACTAACTACTACACTACAGTGTCTGCTCTTACTGAG
GTAATGAGAAATATAGACATAGTCC
>M00285:128:000000000-BF978:1:1106:6058:17243_1:N:0:46
CTGTGTGTTCCCTAGCCGAAGTGTTCTTTGTGAAATGGGAAGGTTTTGCAGACAGAGAACCACCTGACAAAATAGTTTTA
AAAAAATTAAACGGGGTTGGTACATGTAAAGTAAATTTAATTATATGCCACGTAGTAATATTAGGTCGAGGACCAAAAAC
AATTTATTAGAGGATTTGCAGCAGTGATATTGTGCCTTTTGTTCCTTTGC
>M00285:128:000000000-BF978:1:1106:10020:17244_1:N:0:46
TCGGCTGATCCGCCCACATCCTCCATCTTCGTCCTCACCCGGGCGATGAGGGCTGAGCACTCTCTTTGATTTGCCTCCCT
GTGTTTGCTGCTGAAGGGTGTTTGGCAAGATGAAATTGGTAAAATTGGTTCATTACTGTCACATGTACCAAGGTACAGTG
AAAAACTTTGTGTTGCTGCCATTCATACAGTTAGG
>M00285:128:000000000-BF978:1:1106:26451:17246_1:N:0:46
ATGGAAAATCACATTTTGGCACTGTGGTACATCAATGGTTAGCATAGGAGCCTCATACAACAAGAAGTCTGGTCAAACAG
TCAGTTGTACTATTCAATTCCCTGACATCTAATTATTTTCATTTGCAAAATCAACAGCCAGATTATTCAATAGCTGCCAG
TGGATCTGGTGATCTCAATATCCAAATGTTCAGTTTTCCCTGTGCTGGCTTGCAGCTTCACCCCTGAAGAGCTACTTCAC
AAAATTTATTCCTACCTGGCTGGTTTCTTTGCACTGCAAAGTCATAAACACATC
>M00285:128:000000000-BF978:1:1106:11042:17248_1:N:0:46
GGCAGCATCCTGGTAAACCCCTTCTGCAACCTTTCCAAACCTTCCTCATCCTTCCTGTAATGGGGTGACCAGAATTGCCC
AAATACTCCAAATGTATCCTTAACAAAGTTTTAGACAACTGCAAAAGGACTACCTGACTCTTATACT
>M00285:128:000000000-BF978:1:1106:23444:17250_1:N:0:46
CACTGCAGAACGGCCTTTCACCAGCCCCAATGCTGATGGGTCGACGCATACGCACTAACCTCCCAATTCATGAAAACCTG
TTGATACCTAAAGGAGCACACGAGGTCAAACAGGCTAAAGAGGAGGGGAAAGAAAAACTGAAAAAGAATCACGACAAGAC
AGCAAAAAGCTGACCAGTCCTGAAGCCTGGGGATCAAGTGCGAATCCGAGATCATGATTCTGGCACGTGGTCCATGAAAG
GAGTTGTGCAAGACGAAGTAAATCCACATTCATATCAGATACAGACGGAACAAGAGA
>M00285:128:000000000-BF978:1:1106:19297:17252_1:N:0:46
AGTGAAAGAATAGAGAAAATAAAGAACTTTGGAAATAATGATAATTTACTGTTGAAGGTTACAAAACACTTTGCTCACCA
GAGCTGAACTTTAGCCCAAGCTTCTATTTACCATCTTGCATCAAAGGGTTTGCAACACAGAGCTATGTTTGTTTAGGGTA
GAAGGTATA
>M00285:128:000000000-BF978:1:1106:24132:17254_1:N:0:46
GAATGGTGGGAGCACGTACAATGAAGGAACAGCTTGTATTATTGCAGTGAAGGCAGAAGGATCACTCATTTAGACCCCAA
AATACAGAGTGGAGTAAGTGTTGCACATGCCCTATCCAGTTTCTGCTAGATTTAGTTATCCTAAAATGTTAAAACTGGCC
TTAACAAATTCTTTGAACATAA
>M00285:128:000000000-BF978:1:1106:11605:17254_1:N:0:46
TGTACCCACAGACCAGACAGATCACAGACTAGGTACCTGTTGACTAAATACACCAAGGTCTAGACACCAGTGGAAGAGAT
ATACCACTGACTAGGTTTCCACAGACAAAATATACCATGCCTAAATACCCATGGACTAGATATACTACAGTCTTGGTTCC
TACTGATTATGTATACTGTAATTTAGGTCTTATGGACTAGGTATACCATGGACTGGAATCTATGCGAA
>M00285:128:000000000-BF978:1:1106:20788:17254_1:N:0:46
CTTCTCAGCCCAGCTCTGCATCCTATCAATGGCCCTCTGCAATATTCAACAATCCTCTACACTATCCACAACATCACCAA
CCTTTGTGTCATCTGCAAACTTGCCAACCCACCCTTCCACCCTCTCATCCAAGTCACAAAAAGCAGAGATCCCAGAAATG
ATCCTTGCAGGACACCACTAGTCACAGCCCTCCAATCTGAAAGCACCCCCTCCACCACAACCCTCTGGTTTCTACAAGCA
AACCAATTCTGAATCCACATGGCCAAGCTTCCCTGGATCCCATGCCCTCTGACATTTTG
>M00285:128:000000000-BF978:1:1106:16859:17254_1:N:0:46
GATCTACACTCTTTCCCTACACGACGCTCTTCCGATCTGGACTACACGTTTTCCGTCCTCGGCTCGAATCCGAACAGGAC
TAGAATCCTTCCGTTCACTGCATGCATCCCATCAACTCGTTTACCCAAACCCGCAGGATTTAGGTTTAATTTAGCAGGAC
AATATAGTTTTCAACTATCCACGTTTTAGCACTCCATTAAAACTTATTTCATTGACATAGAAACACCTTACTAACAAAGT
ATCTTTATCTTGACGAATGCATTTAAATTCAATATCATATGTTTCTAAAATAGAGACTAT
>M00285:128:000000000-BF978:1:1106:27688:17255_1:N:0:46
ATGATGGGAAGAAATGTAACGTATTTTCTGCTTGTATGTCTTTAGAAAAGCAGTTTTACTGTTTAAGGAAAATCTCTAAA
TTAATTGTAAGTGTTACAAGATTAATTTTAGTTAGAGCCTTAGAGTATACAGCAAAGAAACAGGCCCTCCAAGCTCAACT
TGTCCATGCTGACCAAACCCACCTGAGCTCGTCCCATTTGTCTCTGTTTGGCCCATATTCCTCCAAACCTTTCCCATCCG
TGTACCTGTCTCTACCACTTCCTCTGGCAGCTCGTTCCACATACCCACCATCATCTGTGT
>M00285:128:000000000-BF978:1:1106:2837:17256_1:N:0:46
CAGGGTTTCATCGGAAATGTCAACAGTTCCTCTCCCCTGCACAGATTCTGCTCAATCCGCTGAGTTGCTCCAGCAGATTG
TTTGTTACTCCGGATTCCAACCTCTGCAGTCCCTTGTGTCCACATCCTTCCTATGGTTTGGCGACCAGAACTGCATGCAC
TTCTCAAGTGTGGCTTAACCAGTGTTGTAAGGTTGCTTGAT
>M00285:128:000000000-BF978:1:1106:10248:17256_1:N:0:46
AAATCTGTTGCTAATACTGATATTAACTGTTCAGGGCTAAGAGGTGCAGTTAAATAACAGTTACCAAACGCCTCAGCACC
ATGGAATTCATTCACTACAACAATGTTCCAGTAGGTACTCCATGAGTTTCTTATAAATCAGTCAAATCAATGTATTTTGC
TGATGAAACGCCGTTTTAGCTAAATAGGACATCTGTTGTTATATCTGATATTAACTGTTCAGGGGTAAGAGGTTCAGTTA
CATAACTGTTACCAAAAGACTCAGCACCTTGACATACATACCGTACAACTGTTCTCCAGT
>M00285:128:000000000-BF978:1:1106:19149:17260_1:N:0:46
CCTTCTACACAGATCATTTCATCACATCATTATGTCTTGTTAGTGCAAAGGGAAAACAGTAACAGAATGTTGAATATCGT
GTCACAGTTAAAGAGAAAGTGCAGTACAGGCAGAAAATACGGCGCAAGGCAATGACA
>M00285:128:000000000-BF978:1:1106:19280:17261_1:N:0:46
GATTAGAGTGTATGGAATATGACGAAAGGCTTAATGTGCTAGGGCTTTACTCACTGGAGAGGAGGAGGATTAGAGGAGAC
TTGATAGAAATGTATAAAATACTGAGAGGAATAGATAGAGTAGGCAGCCAGT
>M00285:128:000000000-BF978:1:1106:10554:17261_1:N:0:46
TGTAGAGTCAATTTCATTCCATTTACTTCTCATTGAGAGTCCATTGAGACTCTCCCCAAGATGATGATAGAAGAAGAAGA
ATCAGTTTTATTGTCACAACCATATACATGCATAGCATGCATAGGAGCGAGATACCATCCTCCGCAGGTG
>M00285:128:000000000-BF978:1:1106:17291:17262_1:N:0:46
TGTGTACATTTCTGGTCACCTAACTATAGGAAGGATATCAGTAAGATTGAAAGAGTGCAGAAGAGATTTACTAGGATGTT
GCCGGGTCTTCAGGAGTTGAGTTACACGGAAAGATTGAACAGGTTAGTACTTTATTCCTTGGAGTGCAGAAGTATGAGTG
GAGATTTGATAGAGGTTTACAAAATTAAGATGTATAGACAGAGTTAATGCAAGTAGGATCTTTCCACCTAG
>M00285:128:000000000-BF978:1:1106:19939:17262_1:N:0:46
CGTGGACAACCACATTTTGGATGCTCTTCAGAGTGGCAGATTAGAACAAAGTGACAGAATTCACTTTGCTGCTAACCTGT
AGAAGAACACAGGTATTTGCATGGACAGTCACTATCAAGGAGTTTTCAGGGTGAGAAAGTTACTATCGAGTAAGCCCTGA
AGTGTCGTTTGAGTTTCGAGTGGAACATTCGGATTTCGTGATTCCTCTCTAATCTCGCTCTCTATCTATGTT
>M00285:128:000000000-BF978:1:1106:9614:17263_1:N:0:46
TTTCATTTCATTTGTTTAGTCTCCCGTGGAGACTTCATCCATTACACTGGACAACAATGATGATGACAACTCCTCAGAGG
ATGTCATACCTTTTGTCACCAGACTCAGGCTGACCATCCACCAGCTGAGATACTCACACTTAGGTGCATAAAGGATGAAA
AACAGCATCCAATCAAGCTGCCTTACAGGCTATCATAGTAGACACTTGCCTTTCCTCTTCAGATCCATTCTAAGACATGT
TTATCACCAAT
>M00285:128:000000000-BF978:1:1106:11826:17263_1:N:0:46
TGAAGTCAATGACCAGCTCTTTTGTTCTGCTGACATTGATGGAAAGCATTGTTGTCATGACACCATGTTATTAAGTTCCA
TATCTGCTTCCTGTACTCAGACTCACCATTATTTGAGATTCAGCCCACTACGGTGGTATCATCTGCAAACTTGTAGATGG
AGTTAGAGCAGGATCTGGCCATGCAAACAGAGTGTATAGGGAGT
>M00285:128:000000000-BF978:1:1106:17051:17265_1:N:0:46
GTCAGGCAGCACCAACGGGGAGAGAAACAGAGTCGATGTTTCAGGTCAAGGATCCTTCATTGGAATATGAAAAGTAAGAA
AGCAATGATGGGTAGGATGCAGAAACCAGAAGGATAATCTGTGATAGGGCATGGAGCAAGGTCATCAAGGTATCAATTGA
TTTAAAAAGCAGCAGTTAGAAAGAGAAGAATCTACCTGAAACAAAAAAGTACAACCATATCTGTGGAGAGAGGAATAAGG
TAAGACACCTTTGTTAGTCACACGTACATCGAAACACACAGTGAGATACACCGTTTGCAT
>M00285:128:000000000-BF978:1:1106:3564:17266_1:N:0:46
GGTAAGTGCAGGAAGTGAGAAGAAACAATGCAAGCCCCAGTGATAAGCAACTGTGCTGATAGAGAAACCACAGTTCATGA
CTAAAGAAAACACTAGTGCAGAAGGTGTTGTCAGCAGAATGGATATGATATAGCTAGGAGAAACAAAGAATGGACTCTTT
AGAAGCAAGGTG
>M00285:128:000000000-BF978:1:1106:7816:17266_1:N:0:46
CTCACTGTTCAATGCATCTACTGCCACATTTCTGGCCAAGCTTTGGATAGCTCCATGGTTTTGTGTATCTGGAAGCACTT
TTCTGGCATTAACTTTGTCTCACATAGTAGCCACATTGGATTCATGAATTCCACAATCAATCCAATCTCACTCAAATCCC
TCAATTATGAAACTGCAGTTATCTGTTAACAACCTTAGCTCCGTTGAGAAAGGATCAAAGGATTCGCCGTATTCCTGGTT
GAGTGTGAAGGATTGGTAATGGTCAACTGTTTCATTTTTAGACAGGTTGCAATGTGCTTG
>M00285:128:000000000-BF978:1:1106:18106:17268_1:N:0:46
GCTGGACCTCCTGCAGAGATCAGCTGCAGAGCACAGTAGGAATAGCACAACTGGGATCTCCAGTGCTGGGAAAACAGTGC
GGAAATAGTGGTATTTATAGGAAAAATCAGGTTCATCCAAAAAGGACCAATGCAAAATACAAATCGGTTCAAATCCTTCT
CCACAATAAGTATTCTGGATGTATTTAAAAGGTTACACACACATTTTACATACAATTCAGTGCTTTACCTTTCAATCTCT
TCAAAGTCTCCGTGCTACAGACATCCACGCGGAGAGTCCCAAGCTGTTTCTCTTTGAACT
>M00285:128:000000000-BF978:1:1106:6563:17269_1:N:0:46
TACCTGTACATGGCCCGTATCCCTCTATTCCCTGTCCATGCATTTGTCTCAATGCCTCTTAAACACCAATATTGTATCTG
CTTCTACCACCTCCTGTAGCAGTTCATTCCAGGCATCTACCACTCTGTGTGGATAATAACTTGCCTTGCACATCTCCTTT
AAATATTTCCCGTCTCACCTTAAACCTACAGCCTCTGATATTTGACATTTGCACCCTAAGATAAAAACTCTGACTATGCA
GTCAGGAGACACAAGAGCC
>M00285:128:000000000-BF978:1:1106:7722:17270_1:N:0:46
TTTTGTATATCTCCATCATGTCTTCTCTCATCCTCCTTCTCTCCAAAAAGTAAAGCCCTAGCTCCCTTAGTCTGTCCTTA
TAATGCATACTCTCCAAACCAGGCAGCATCTGATAATCTCCTCTGCACCCTTTCCAACACTTCCACATCCTTCTTATAAT
GAGGCAACCAGAACTGGACACAGTACTCTAAGTGTGGTTTAACCAGCGTCTTATAGAGCGGCATCATTACCTCATGGCTC
TTAAACTTGATCCCATGACTTACGAAAGTTAACATCCCATGAGCTTTCTTAACTACCCT
>M00285:128:000000000-BF978:1:1106:20747:17273_1:N:0:46
AACACCATGAAATACATGGACTACAATTGTTTTCCAATAGATTTTCCATGGGTTTTTGAAGAAAGTTGAAAATCTATAGA
TACAGCATTCTAAACGCTGTTTTAGACATATTAGCATCTTTTGCTATATTTTCGAATAACCTTGCAGCTGTATAGGCTAC
AGTCAAATAGTCGTTACCAAACGACTCAGCACCATGAAATACATACACTAGAACTGTTTTCC
>M00285:128:000000000-BF978:1:1106:14590:17274_1:N:0:46
AGACCAGTGCAGGCCAAGGGCTGGAAGATGCAATCAAAACAGATGGGTGCCCACTGGTCAGCATGGATGTGGTGGGCTGA
GTGGCCTGTTTCCCTACTGTATAACTCTGTGGATCTAGTTTTCTGGTTCTGGACACTGCAGGCAAGGACTGCATTCACTG
CTCATCCCCGCCTGCCCTCAAGGCAGAGGTGGTGAGTCACCTACAA
>M00285:128:000000000-BF978:1:1106:12926:17274_1:N:0:46
GGTATAATGTGACAGACATAGAATTGACTAATAATTTAAGGCAAAGAGAATCTCAGAGGGATTACATAAACAATTTTGGG
AGGTTATTTCCTTCCTTATCCAAGGGAGTGAGGGCATATGAAAAGGGCGGTTGAATCTGCTAATAATTATGCTCAGAGGG
AAGATGTCTGTCAAGTAATTGACTAACAATAGGAAGCCTCTTCATGGGCAGTTTTATGAATGGTGGATTTGTTTACAGCC
CACAGATATACAGGGCCATTTAC
>M00285:128:000000000-BF978:1:1106:16885:17280_1:N:0:46
GAAGGTAAAATATGTTGAATGTTGCAATTCTATGAGATGTGATTCAACATTTATAAAAGGTGTAATTTGGTCATAGGATT
TGCATATAATTAATAATCCACTATTGAATGGGCACTCTCCAAAGTAACAAGTTTTTTTTTCCCTGGGATAATTAGAAAGA
AATATGGGACATCTCCTGTTTTTGATTAAAGGGGGAAAATTCTAGCCTTTTATTTACTGTGATACAACAGTGAGATGCGA
>M00285:128:000000000-BF978:1:1106:25323:17281_1:N:0:46
GTATAAAGTGGAAAATGAATGCATTTAGCTAATGATAAGCTGTTTTAGCCAAAAAGGACATCTGTTGCTATGTCAGCGAT
TATCATTTCTTGGGTAAGAGGATCAGTGAAAAAACTGTTAACAAACCACTCAGCACCATTAAATACATGCACTACACTTT
TCTCCAATAGTTGCACCAT
>M00285:128:000000000-BF978:1:1106:11983:17282_1:N:0:46
TTAACAACTGGACTCAATGCCTCAGGTAATCATACCTCACTTTCCAAACATCCCAGTATCATAATGGGACGTTGCATTCT
TTTTTGTTTGCATTCAATGTTGTAACACTACTTACCAATAGTCTGCCACTCCAACTCTGTGCCAGAGTGCAGACCCTGTT
CCAACTAGTGTTCAATGCACAGAGGTTATCCTCCAGAATTCCTTCACTGCCTTCTACCAGACATTGCAGGGCCGCACTA
>M00285:128:000000000-BF978:1:1106:7843:17283_1:N:0:46
CTAAATGAATTTTAGTAAGGTATTGGACAATGTTCCACATGGTAGGCTTCTACAGAAGATCAGAGGGCATGGGATCTAAG
GAGGCTTGGCCATGTCGATTTGGAAAAGACTTCCCTGTAGAAAGCAGACTGTTGTGGTGGAGGGACTGCATTCACATATT
AGGGCTCTGACTGTCGGTGTCCCGCAAGAATCGGTCCTGGAACCTCTAATTTTCATCATTTTGATTAAGGACCTGAATGA
GGGG
>M00285:128:000000000-BF978:1:1106:7411:17283_1:N:0:46
AAGCCAATTTTGAATTCAATATACCAAGTCCCCATGAAACCCATGTGCCTTAATCTTCTGAATCAGCCTATCTTGAGGGA
CCTTGTTGAATGCTTTACTAAAATTCATGTACATAACATCCACTATACTCATCAATCATTTTTGTCCCCTTCTCAAAAAA
CTCAATCAAGTTTGCAAGATATGAACTCCCCTGCGCAAAGCCATGCTGACTGTCCCTAATAAGTCCGTACTTTTCTAAAA
>M00285:128:000000000-BF978:1:1106:15174:17284_1:N:0:46
GGAATGTGATGGGAATGATGATTTGGGAAACTTTGAACACCTTGAAAAATGTTGTAGTCACCCATGGAATTTTAGTTGTT
GTGCATTTTAGTTAACTGGTGCTGGAGACAAACTCTGAGGAATGAGTTTGGCTGTGAAAACAAGTTTTGGTAGGTAGTTG
ATCAAAAACAAGAAGAGGAACAGAAATCAATGAAAGTGAACAATACATTTTCAACTGAGTGTACTTTAATACCAAAAAAA
AACTAAATACAGGTGATCCCCGCATTAGGGGCGGGGTGCATTCGTAGAAAACGGACCAC
>M00285:128:000000000-BF978:1:1106:13053:17285_1:N:0:46
ACTCCTAATTCTAAATCCTAATCCAGGTCACTCCAACTCCATAATTTTAGATCTACCATACCCCTCAATAAAAATGTTGT
GCATCATAGGTGTTGAATGTTATTATAACCTGGGGTCCCCTCAGCACCAAGTTAAACGGTAATAATAATTTCCTTTCAAG
TATATTTGAGTAAGTTTGGTTTTCCAGAGCTGTTTATTTTTAATCAGTGTAATCCAACCAAGACTGCTATGAAAAGATGC
ACTAGAAATACTGCTTATCTCCTGTGGCTATACGGCTAATTTATGTTTTGTTGAAATTTT
>M00285:128:000000000-BF978:1:1106:4530:17286_1:N:0:46
GTGTAAGGGAAAAACACTGACCCCATACACCTCTAAATTTTCCCCCTTTCACCTTAAATGGATGTTCTCAAGTGTTTGAC
ATTTCTACCCTGGGGTGGCGAGAGATTTGGACTGTCTATCCTATCTCTGCCTCTCATAATTTTATAAACTTCCATCAGGT
CTCCCCTCAGCCTCTGACACTCCAGAGTAAACAGCCCAAGTTTGTTCAACCTCT
>M00285:128:000000000-BF978:1:1106:11652:17287_1:N:0:46
GAGAACCTATTGCTCAGGATGAAAAGTTGAAACCCTTTATTTCTTGTTCAGAAAGAATGGAGATGTTCTTCAGGACAAAT
AATAAAGGCAATACTCAGACAGTGATGCATTGTTCAAGCTGCAGCCCTTTGGACACAGCAGTAAGTCAAGGATCTCTCAG
ACTGAGACCATTTCCCATGCTGCAAATTAGAAGCCCAGGTCAATCAAATCACCAGTGACCAGTTCCCTCAGAAATGTTCA
CTGCACCATTTTAGGATGTTCACTTTGTCAAAGCGGCAGGCACGCTTCATACTTT
>M00285:128:000000000-BF978:1:1106:22797:17287_1:N:0:46
AATGAATCTGGGGCCATGCACACCCCTTGTTTAGAATTGCCCCGTAACCTCTAATCCCAACCCTTTCCTCAATCGCTCCA
CCTCTCTCTGCCCCTCTAAGTGGCTGCTTCAAAACCCCATCGGATTCGAAGTTCTCTGCACGCATTCCAACTTGCTTGAT
GGAATTTCC
>M00285:128:000000000-BF978:1:1106:22661:17287_1:N:0:46
GACTAACCCTATCATTAAACATACATTACGAATATGGTTTCAATTTCGTAAATTCTTTGGATTGACTAAATTTGTTTTGT
CAAGTCCTATACAATCTAATTTTTTTTTTCAACCATCTAGACTAGATATGGCTTTTTCTTTATGGAAAATGAAGGGAATA
GCATGCTTTC
>M00285:128:000000000-BF978:1:1106:16334:17287_1:N:0:46
GATCTACACTCTTTCCCTACACGACGCTCTTCCGATCTGGAATACACGTTTTCCCTCCTCGACTCGAAACACATCTAGTT
TACACTCTCTCCGTACCGGGCTAGCTTTTCCAGCATGAACGCTGGACAATGCATCCGCAAAAATAGCACTTAAAAGCTCC
TGACAGCCTACAATCAAAATCGTTGCTCGTGCAGCCTCTTGATCGTTGCAATCAGGTCCTAATAGAGTAGCTACGTCGGA
AGAACTGGCAGTTAAACTTCGGGCACAACATATTAACTCGTAAGCACCAATCTACCTGAT
>M00285:128:000000000-BF978:1:1106:22180:17290_1:N:0:46
AACTTACTAACCCACTCATCTACATCTTCATCCAGGTCATTTATATACACCATAAAAAGCAGAGGTCCCTGCAGAACACC
ACTAGTCACAGACCTTCAGCTAGAATAAGTCCCATCAACCACTACTCTGTCTAGATTCATGAGATAATTCATAAAATAAC
AATTTTCATCCTTTCTAAAAGGGAAACAGGTTAAAGTGGTTTTTTTAAATATTTAAGTATGTTGTCTAGCAAACTCAAAC
TCTAAGACCCAAGGCCTAGAATAAGTGAAATGACAAAAGAAAATTAATATTTGCATATTT
>M00285:128:000000000-BF978:1:1106:20914:17290_1:N:0:46
ATGGAGGCACTTTAGACCTATTTAATGCACATCCTGTCCTATGTGGGAACTCCAAGACTCATCCTGGACAAATACAGGAA
GTGTCACAAGCTGGAAGAGCTCATGTTCCAAGTTTTGGAACTTGAGCAACAGCAGATAACACTCTGCATTGTGAGTGTGT
TTC
>M00285:128:000000000-BF978:1:1106:17613:17290_1:N:0:46
GATCTACACTCTTTCCCTACACGACGCTCTTCCGATCTGCTCTACTCCCTTTCCCTACACGACGCTCGTCCGCCCTCCTC
TACTTGCTTTCCATACACAACGCCCATCCGCTCTTCTCACCTCTCTTTACCCTCACCATTCTCCTCCGGCCCCACCCCAA
ACCCCCAGTCTCACGCCGCCCGCAGCCCGCCCTCATCACGCCTCTCTCCTGGAGCTTAATATGACATCCTTGCAACCGCC
GCCCTACCTCCCGTACTGCATACGCCACAAATCTCCATCACCTACAGTACACTCCAACTG
>M00285:128:000000000-BF978:1:1106:15367:17290_1:N:0:46
AAGTAGTGTTTAAATATCCTACTTTGAAAAAACAGTTGATATATATATATGGAAGTGTAATTTACTTTATGCTTGGTGGT
AAAGATTGTAGTTGAGTAATGTTTATATTTGTGTCTAACTAAATATTGGCCTGTTTTGTTTCTTTTGCTTCAGTGATTCA
TGCCAGCAGTTGCGAGACTTCTTGTTCCATTTTGAGAAAACTGAAATAAATGCGATGGAAAAATGGGAGA
>M00285:128:000000000-BF978:1:1106:16109:17291_1:N:0:46
CCAGACTTCACACCTTTCGCAACACATTACACAGACGAAGGGGCTCAACTCTCCGTTCAATCGAAATATGATCTCATCCT
ACACCACACATTCTCTTTTTTCCACCCATTGCCCTCTACACTGCCACTGACAATTATTCTAACTGGCTTTCCCTCTATCT
CAGTACTGATGAAGAGTATTTGACCTGAAATC
>M00285:128:000000000-BF978:1:1106:26826:17291_1:N:0:46
GGCGCAGGTTTTGAAGCTTGTTGATTAGTACTGAGAGGATGATGGTGTTGAACGCTGAGCTGTAATTGATAAACAGCAGC
CCGATGTATGTATTGCTGTTGTCTAGGTGCTCCAAAGCTAAGTGAAGAGCCAGTGAGATTGCATCCACTGTAGACCTGTT
GTGGCAGTAGGCAAATTGCAGTAGGTCCAGGCCTTTGCTCAGGCAGGA
>M00285:128:000000000-BF978:1:1106:19437:17292_1:N:0:46
TCCTGGTGATCAACAGGTATCTGTGTTTCAAGTATTCCGAAGTATTATTTTCTGTACATGTGCATTGCAGGATAGAGTTG
TAGTTTTCTAGTTATTAAAATCCAATTGTATGAAGCCATGAAAATAAATAAAAACTGCAGTTGCTGAAAATGTAAGACAA
AAACAGAAAATGCTGGTACTCAACAAATTGGGCAACATCTGGGGAAAGAGGAACAAAGTTAACATTTCAAGTTAAAAGCG
TTTTGTCAGATTTCTTCGAGCTGAAACATTAGCACTGTTTCTCTTCCCAGACCTGCTG
>M00285:128:000000000-BF978:1:1106:15887:17293_1:N:0:46
ACCCTGATCGCTGGCGCTGTAACAGCGTCATGCTAACCGCTACGCTATCGTGCTGCGCCTTGGTTTTTTCTCTGCTTGCA
CCAGACTTGCCCTCCAATGGATCCTCGTTAAAGGATTTAAAGTGTACTCATTCCAATTACAGGGTCTCGAAAGAGTCCTG
TACTGTTATTTTTCGTCACTACAATATATATATACATCTCTACTTTCTGTACTTGTTATTTTGAAATAATTAATTTACCT
GCCTTACAGCTAAGACCATCTTGGAATTGACGAAAAAGCCTGGTGTCACCAAGACAGGTG
>M00285:128:000000000-BF978:1:1106:21948:17293_1:N:0:46
NNNNNNNNNNNNNNNNNNNNNNNNNNNNNNNNNNN
>M00285:128:000000000-BF978:1:1106:12654:17294_1:N:0:46
GACCCAAATCCTCCCAAATCCCTCAATCCTACATCAGCCTCACTTACTGATCCTGTCTCTCTCCTCACTTGATCCTCTGT
TTCTCATAACTGTGTCTACACCCTACTCATGTCTCTCCACCAACCAAATCCTTTCTAATCCATCTCACCGTATCATCTCT
ATACCACAGTCTACAGTTTCCACATCTCTAATGGAGTTTGATCCTCTTTACCTTACTCTAC
>M00285:128:000000000-BF978:1:1106:8320:17295_1:N:0:46
GAATGCTGCCATGATAGCTGTGGGTTACGGAGTGCAAGAGTGATGGCAGCATCTGATGGGCATCAGCTATCCATCCTCCA
CAGACTGCATGGCTTGCTGAGACACAGCCACTGGAAGGGAGGTGGTGCCTGGAGGAGTACAGCCACTCGTGTGCTGTACT
CTTTCAGGAAGATAACATTCATCCTCC
>M00285:128:000000000-BF978:1:1106:3591:17295_1:N:0:46
TACTTGAATAGTTCCAGAGGTAAGAAATCTTCTCCTTTAGAGCACAAAAGATTGAGGAGCGATATGATAGATATGTTAAA
AAAAAAAATAGGGAGAAACTTAATGTTGGTGCAAGGTTCAAGTGTTTTAGAAAAAGTAATTGACTCAGAACTTGAAAGGA
AAAATTTGCATTGTTTCGGGTAAGGTGGGATTGGCTTTATCCTTTCTGTGGAGCGCTACTTTGCTTGCTGA
>M00285:128:000000000-BF978:1:1106:11606:17297_1:N:0:46
ACATTTCATATTTGGCTAAAACAGTGTTTTAACAGCAATATCCAATGATTTGCCACTATTTACACTACAGTCATGGAGTA
TCGACTGGACAACAATTGTAGTATATGTACTTCATCCTGCTCAGTCATTGGTAACAGTTATTTAACTGTACCTATTACCA
CTGAAACGTTAATCGATGATATATCTACTGCTTTCCAATTTGGCTTAAACAGTGTTTTTATGCTAAATCCATTGATTTGC
AACTTTTTTCTCTAAAGTCAAGGAGTATCTACAGGAAAACAATTCTAGTGTATGTATTTC
>M00285:128:000000000-BF978:1:1106:14133:17297_1:N:0:46
GGAGCTAGTGTTAGGTCTCATTGAGACAGTGTAGGAGGCCACAGGCAGAGAGATCAGAGTGGGAGTGGGATAGAACCATA
GAACAATGAATTGAAATGTCAGGCATCTAGAAGCTCAATGGTCACTCCTGCAGACTGGAAGCTCAGGGTTACTCTACAGA
CTGGAAGCTTAGGGTCACTGCTGCAGTCTGAGCACAACTGCTCCATAAAGCAATCACTCTCTGATGTAGAGGAGGCCATA
TTGTGAACACCAAATGCAGTACACTGAATTAGAAAAAGTGCAAGTGAATTGCTTCAC
>M00285:128:000000000-BF978:1:1106:23678:17298_1:N:0:46
TTCCTAACACAGCCAGTTTATTGGATCATCTGCAAACTTACATATCGTTGAAGGCTTGGAGGTGAAGAGTGTTAGAGTGA
CAGAGAGAGAAATGCTCTATGAAGAGCGGCATTCTTTATCCAGACAGATGGGCATCCAACCTCAACTCAGAAAACGGTTT
TATTTTAATAAACTGAAATGATTACCGAGAAGCCGCGGACTGCCTCTCGTGTGTGAGATGAACACAAATCATTGACGCAT
TCTATTATACGACATTTTAGCACCACAGATTTATTAAATATGCTTTGTGTACAAGTTAA
>M00285:128:000000000-BF978:1:1106:12814:17300_1:N:0:46
GCCTGGGGTTGGTGACCAGTGGTTTTCCACAGGGATTTGTTCTGGGACCCCTGTTCTTTATGATTTTTATAAATGACTTG
GATGAGGAAGTGGAAGGATGGGTTAGTATCTTGCAGATGATACTAAGGTTAGAAGTATTGTGGATAGTGTAGAGTGTTAT
TGTAGGTCACATTGGGATATATACAGGATGCAGAGTTGGGCAGTGAAGTGGCAGGTGGAGATCAATCTGGAAAAGTGTGA
AATGATA
>M00285:128:000000000-BF978:1:1106:21407:17301_1:N:0:46
ACTCATCCAGTTAGGGTCAGGTAGAATTTTCCATTGAAGGGGCAGCCCAGCAGCCTGCCCCTGGAAGAGCAGAGCAAACC
GGAGTGAGCGTACAGAATTAGACTCATCCAGTTAGGGTCAGGTAGAATTTTCCATTGAAGGGGCAGCCC
>M00285:128:000000000-BF978:1:1106:20690:17303_1:N:0:46
CCATTCCAAAGCTAATTAATTTGAGCAATCCAAGCAGAAAAAGACCTTGATATATTGATGCAAGTCTTTATTTTGTCAGT
ATCATAAGCCCTCATAAACATTGATGGGTTTTCTGTGTAGGAGGGGGATTTGTGTTTTATATGTGTACATCTCCCACAGT
GACTCCTTTCTCCCATGCAAGTCCTAAATCTGTCAAATATCTCATTAATCAGGATCAAGAATAGATTAGGTAATGGTATT
TTAAAGATGAGGAGGCCTGCCAAAATCCAATAGAAATGCTTGCCAGTGATTGGCTCTTTG
>M00285:128:000000000-BF978:1:1106:17987:17303_1:N:0:46
GATCTACACTCTTTCCCTACACGACGCTCTTCCGATCTGGACTACACGCTTGCCCTCCACGGCTCGCTTCCGAACTGGAC
TACACTCTTTCCCTTTTCGGCTCTATTCCGAACTTACTTTCACTTTTTCCCTCTTCTGTCCCATTCCATTTCTGCCCTGC
AGTCTCTCCTCTTGTTACAAGCGTAACGTGTGTGTGTCTCTTTATCTACTCTTTTTGACATTATTATTAGTATGTACCTA
GTTCTCTTCGTCAGTTTTTGTCGTTAGTATGACACATTCTTTTTGTTTTCTTATCATATT
>M00285:128:000000000-BF978:1:1106:12794:17304_1:N:0:46
TCAACCCTTCACTGAGGTTCTTGCCTTCACACACAAAGTTAATTAATAGTTACTTTGTTATCCAAACAATTATTCTAATA
GTTGAAATATTAGCAAACAATACTCCTGACGTTTTTGG
>M00285:128:000000000-BF978:1:1106:18734:17306_1:N:0:46
GAATTAAAAAAAGGAAAAAAAACCAAAACAAGGAGAAAAAAAAACTGGTCTAAAATTCAATAGAAATACAACAATATAAT
GTCGTCAGCTCCGTTTCTCTAAATTAAAAAAAAGTTATAAAAGGGGAAACTACATCGTATGAAAGTATTGAATAAATGGA
CTCCAGATATCTTCAAATTTAAGCGAAGAATCAACAGTACCACTCCTAATTTTTTCCAAATTAAGACATGATATAGTTTG
AGAGAACAGATCGGAAGACACACGTCTGAACTCCAGTCACTCCGCGAAATCTCGTATGCC
>M00285:128:000000000-BF978:1:1106:10191:17306_1:N:0:46
ACCACTCTCTGTGTAAAAAAACCTTATCCCTGACATCCCCCTGATACCTTCCTTTTAAGGTTTAAGGACAATTAGGAACA
GATGTGGAATAGTGACCTTGCTTGAGTCAGCCACATCCCAAAAATGAATAAATATGAAAATGCAAATGAACACTTGAAGG
ATCTAAAAGAACCTGCCCGACCTTCGGTGAGAGGTGTGGCCTGCTTTGTGGTAATGGGATA
>M00285:128:000000000-BF978:1:1106:26570:17306_1:N:0:46
AATTTACGAAAATCTGTGACGCATTATGCATCCAAGAAAATCCCAAAGAGTAAATGACCAAAAACTCTGATAGGCATGAC
AGCTATAAAATCAGTACCTCTTCTCTGGTAATTTTTTTGACAGTATCACCTTCAAATCTAATATGGTTTTAGTACCCAGA
GATTCCTTAAAAAAGAGACAGGAATACAGTCACACTGAATAATGACCCTCGGGAAATGAAGAGATTGCCCTTTATTTGAC
ACAAACCTCTTATGTATTCCAACTTCATATTTGACACAAACCTCTTTTATGTATTCCACG
>M00285:128:000000000-BF978:1:1106:7072:17308_1:N:0:46
GTATACCTTTGAAGTGGCATGAGACTCACACTGTTCTGGAGACCTATATATGACCATAGTGTGAAAAAAGAGATAGAGGG
GTGGAAATAGACAGTTGCACTGGCAGGGGGC
>M00285:128:000000000-BF978:1:1106:8828:17309_1:N:0:46
GTAGGTATCTATGTTCTATGTCCAGTATGGGAGGCAGGTGGTCTGGTCTGCAGCCAGACTCTGCCATATAAGGTTGATAC
TCAGTTAACATTTATTGCCTACCCTAACTTTCCATGAACTAAACAAGCAAAACCCGGTCCCATAAAGATGGATATTTGCA
AAGGTCATAAAGTAGGAAAAAAGATATCAGAAGTTAAATGCAATGTATATCAGTAGTGAAGTAATGTTTAACGGAATGTA
CACAATGTTTGAGTCCAAGTTTATAGATAATGAGCACATGTTTATTACTTTCAGTTCGG
>M00285:128:000000000-BF978:1:1106:3615:17309_1:N:0:46
GAGGGGCAGCTCCACAAGTACTCCCAATAGTCATCAAAGTTCAATAGAATTCCCATCCCAGATTCCTTGGCCACAGAAAC
ACCCACATTCTACAAAAAAATTAATTACCTCTGTTTATATTTGCCTTCAAATCCTTTAGTCATGCTGCTAGCCAGGTTCT
CATTTAGCCACTTATTTATTGGCAG
>M00285:128:000000000-BF978:1:1106:19955:17311_1:N:0:46
TTATATGGTTTCCTTTGTATCTGCTCCTGTACTTCCTTCTACCAGGTTGCTTCAGATTTACTGAGGTTCTCCTCGTCCAG
CTAACCTCCAGCTTATTGTGAGCACACCCCCTTCACCGCTCCAATGAACACAGATACTTGTCTTTCTGACTGACTCCCCA
CTGCGACCATCTTTCCCAGTAAATACTAGTCCCCTCAACCCTGCTCCCATTATCTCCCAACTGACTACACCCATGCTGAC
ACTACCTTGACCCTCTCATTATCCAATTGT
>M00285:128:000000000-BF978:1:1106:22409:17311_1:N:0:46
TCAAAGTCACGTCAGCATTAAAACTTACCAAATGACTGTCATTACGCAATTAACCAACACATCCAATTAACAACTTGGAT
TAACAAGCAGTTTACAGATTTTGAAAGTAACATTTTTTTAAGTAAAATGAATGAAAATTTTAATTTCCCATTGTTACCTT
TAATATTGAAGTTTATTGGTGAAAATAATAGACTTTTCCAATTAGGTCTTCTAAGGTGTTTCTTTGT
>M00285:128:000000000-BF978:1:1106:20374:17312_1:N:0:46
AACCTTCAGTCCTCATTACTTATGGGTCTTCCACTGTAAGTAAAAAATCATTTTTTTTCATCCAGTATTAACTTTTATAT
ATCTTCACTGGGGTGAAAATATTGCAATCAGCAGATGAAAATGCACAATGCTTCTACAAAGAGAATCATTAAATGTTGAG
GAAACTAGTTTGCTTGCAGGGTGCTATCCCTGTAATTAAATCTTGGGGAGTGATACAAAAAACACATTACTACGAGAAGC
AAATATAAGTGCAATTAGAATTTTCACAAAATTCACTAGAATAACCTTTCAAACACAATG
>M00285:128:000000000-BF978:1:1106:8990:17313_1:N:0:46
CCCTACTATTTATGGTCTCTGTCATGCTCTTATTTGGTCTGCCAAGTTACATCACTTCACACTTATTGGGATTAAATTCC
ATCTGCTGTTCAGGACAAAGAGGAAAATAATTTTTTTCATGCCAAGGCCAGTCAATCTCTGGAATTCTTGTTTTTATCTG
CTGATACTTTCTGCCATACGATGGATAATTGCCATTTATATTTTGTTAGATGCTATAAGGACCTTGAGATTTGTTATAAC
AGAGAAGGAGAACATTCAGCC
>M00285:128:000000000-BF978:1:1106:5415:17313_1:N:0:46
TTATAGGAAAAGGTTGTATAGGTTAGGACTTTATTCCCTGGAATGCAGGAGAATGAGGGGAGATCTATAGAGGTATACAA
AATGATGACTGGTATAGATAGGGTGAATGCATGCAGGCTTTTTCCCCTCAGGTTGGGTGAGACTAGAACTAGAAGACATA
GATTCAGGGTGAGAAATGATATATATAAGGGGAATCTTCTTCACTCAGGGAGTGGTGCAAGTGTGTAACAAGCCGCCATC
AGAAGTTGTAGATGTGAGATTAATTGTAACATTTAAGAGAAGTTTGGATAGGTACATGG
>M00285:128:000000000-BF978:1:1106:18877:17313_1:N:0:46
CTTCCAGCCTCCGGGGCTATTCCTGCCCTCCCCTCCATCTGCCAGTAACCCCTTCCTCACCTGGATCCACCTATCGCTCG
TCAGCTCCTGCCCCACCTCTCTCTTCCCCTCACCTCTTTACACTGGCTATCTCCCCTCAACCT
>M00285:128:000000000-BF978:1:1106:19430:17315_1:N:0:46
GATTGTGAGTGCATAGAAATCATTCAGGGCCTACATCTGTGAAATGACAAGAGGACTAGTTATTTAAAACCTGCCTTGTG
TAATGAGATAAGGTAAATATGTAATCTCAAACTATTGGACTTTCCACAGAAATATGATTATAATATTGCATAACTTTTTA
CAGAGTTCAAGAGCAGCATACATAGTTTGGAAAGCAGAATCTTGTACATGAGTATACAAATTAAATAGGTATATGTAACA
AGCTGACTGAGGTTGATTATAAAATTAAAAGATTTGCCGATTTTCATAACTTGAAGA
>M00285:128:000000000-BF978:1:1106:24186:17315_1:N:0:46
ATCTCAGTCCTTAGTAACAACACTGTTAATTTGACTTGTGGTACAGTGAGATATGTCAGTCACAAGACTGGAAGCTAAAA
CCCCTCTATAGAAGTTAGTATCTTGCTTAAGTCAGTTGTGTGGTTAAGGAGCCCTGTGCTTCATATAACAATAATTTGAG
ATACATTCTATTTTCTCCAGTACTCCTCCTCTGCAGGGCTTCCTCCCACCATAAGAAGTACACCAAGCAAACTGATAGCC
CTGACACATTTAGAATAAGGTTGATAAATTTCTGAGAGCTACTCCTACTTTGCCACTAT
>M00285:128:000000000-BF978:1:1106:14162:17316_1:N:0:46
CATAACAAGGTAGATTGTGAGGTCAAGAGTCCATTTTATCATATTAGGGGACCACTCAGTTGTCTTATAACAGTGGGACA
GAAGCTGACCTTCAGCCTGGTGTTATGTGCTTTCAGGCTTTTGTATCTTTTACCCGATGGG
>M00285:128:000000000-BF978:1:1106:9009:17317_1:N:0:46
TATGATCTGAACGGTGATAGATTGGGAAAGGAGGAGGTGCAGTGAGACCTGGGTGTCTTTATGCACCAGTTGCTGAAAGT
AAGCACACCAGTGCCTGAAAGTAAGCACACCAGTGCCTGAAAGTAAGCACACCAGTGCAGCAGACAATTAAGGTGGCGAT
GGG
>M00285:128:000000000-BF978:1:1106:2956:17317_1:N:0:46
GCCAGAGGGTTGTGAACCTGTGGAACTCCTTACCACAGAAAGCAGTGGAAGCCAGATCATTGGGGATATTCAATAAGGAA
ATAGATAGATATCTAATTGGTCAAGGTATCAAGGGATATGGAAATAAGGCAGGGATTTGGACTTAGAATAGGTTGTTTAT
TTTTCTCTTATCCTCTTTTTCCCCACCCTCCCTTCCCTTTGGAGCAGACTTGATGGGCCGACTGGCCTGCTTCTGCTCTA
TTATCTTGTGATCTTGTCATGGAGATTCTTTTTTTTCTGCGGCGAGGATGACTTCATCTC
>M00285:128:000000000-BF978:1:1106:4906:17319_1:N:0:46
CCCTGAGGAACACCGCTCATTACATCTTGCCCACCAGAGGTGGACCCATTTATACCCAGTGTGCTGCCGTGAGCCAGACG
ACGCTCTGTCCACACCAGAAGGGTTCAGTTCCTTCTCCCCTGAAGCCCTGCAATGTGACCGGCAAGAACCAGCCAGCAGG
TTGGACTTGCTTCAACCGCCGGGGGGTCGATGCTGGCGATGGATGATTGAGTGAGGGAGTGAAGGGGAGACAC
>M00285:128:000000000-BF978:1:1106:11005:17320_1:N:0:46
GCAGGAACCGTTCAATAAAATCATGGCTGATCATCTGGTTCTTTCTGCCTGATTACCGTTGTTCCCGATTCCCCAGCAAT
CCCAGCCCTGAATTAGCGTCTGCGTGCCCCTCTGAGACAGAATTCCGGAGAATCGCGATTCCTCCTCGTCTGTCCAAATC
CCCATCCTGCTTCCATGTCCTAAACTCCCCTACCAGCAAGAATCATTTACTCTGAGGGATCCCAAAGCGAATTATCTCCC
ACTTCCTCACACTGTGCACTCTATCTGCCACCTCCTTACCCGCTCTGCATCCCTCTCTAC
>M00285:128:000000000-BF978:1:1106:25580:17321_1:N:0:46
AAGCTATATTACAGATAGGGTCAGAGTTCTGTAGAAATCAGTCTCAAAAGTCCCTCCACCTGCTCTCCCTCCCCCCTCCA
TCTGTTTCCATCATCATTCCACCCCCCTCACTGGTTCCACTCATCACCTCTCTCTCCCTTCTATGTATTGTCTGTCTTCC
CTTTACACTCTCAGTCCTGATGCAGGGTCTCGGCCTGAAACTTTGACATCCCTTTGCTTCCACAGATGCTGCCTTACCTG
CAGAGCTCCTGCAGACATTTGATTTTTGCTTTGTACAATCCAAATATGATTCCAATTATT
>M00285:128:000000000-BF978:1:1106:27961:17322_1:N:0:46
TCGACAGACCCAAACACCAGCGGCAGATTGGTACTGATGGGAAACGTGCTCATCTTCCTGTCCCAGCTCCAACTGCTGTG
GCTCCCAGAAAAATGGCAAGGCACACATTAACTGGTTTAGACGAGGAAAGATATCAGATGCCACTACCGTTCAATGTATC
TTTGTTTGTACAGAGGAAATTATTGTGATTGTAATCACCTTCTCAACACACAGTAAACATGCTGACCTTTCCAATGTGTT
>M00285:128:000000000-BF978:1:1106:9687:17323_1:N:0:46
TGTTCAGCATACAGAGCCTTTTGTTCAATTTAGATTGTAGGACATCCAAGGAGTTACAGCTACAAATGCCAGGGAATTCT
ATCCTTTCAGTAACAGATATAACATTAACCTGTAGCCAGAGATGTTCTCTGAAGCGTTGGTCCAGATACAATAGCAGCAG
TAATGTTATCAGACATAGCCCAAGT
>M00285:128:000000000-BF978:1:1106:19944:17324_1:N:0:46
TTGTTAGTAATGTTGCTCAAACCTGTTTCACACCCAGGAACAGACAAATCTTCCCAACAATGCCTTTGGCAGTTAGAAAT
ATACACTCCTCACCAATTCAGCTGGCAATAAACCCAGAATGTATTTCTGGTTCCAGTGGTCCGGAAGACAGCCAGACTAT
TGCCCCAGTTCAAAATGGG
>M00285:128:000000000-BF978:1:1106:23301:17324_1:N:0:46
ACACTCCAGACATGGTCTAACCAAGGATCAATATGTTTTGCAATAATTTCTCTACTTTTCATTTCTACTTCTCTGGAAAA
AAAAGTGTTTGGCATGCTTTTGTGACCTTATTGAACTGTGTCATAATTTATAATGATCTGTGTATTTTTATTCCTAATTC
CCTTTGCTCCGCTATCTCTTCAGATTTTTTATTTTCCAAGTCATGTGTGGCCTCATTACCTTTCTTGCCAAAATCTATTA
TCTCATATTACCAATGATGAAATTCCCTTACCCTTGTTACTCATGGCACACTCGCCATTG
>M00285:128:000000000-BF978:1:1106:15752:17328_1:N:0:46
CCTCCAGCACTTGTCCTCTGAGGAAGAGATTCCAATGAGAAGGAAGGAAGTATGAGGCTGTTTATTCGATGTGATGAAAC
ATCTGTTCTGCTTGCCTATTCTTTTGGAGCTCCTTTTTCACATGAGAGATTGAAGACAACAGGAATAGATGAGTATCAGT
GAAAAGTGATTGCTTCTGCAGGAAAACAAGACAATACTATGATCAGATCCATTTGTTCCGAGCCAGGTGACATGTCGAGC
TTCTACCATTGATAATTTATTGTTTACCTTGAAATTGTCAATTG
>M00285:128:000000000-BF978:1:1106:15893:17330_1:N:0:46
GTCTATTCTTTATGAATACAAATTCAAAATTCAATTTTTTGTATGAGAAAGCTTCTTGCGCTGTGCTGGCTGTTGCTACT
GCAACTAATGACATCATTCCACTTCCCATTCAGCTTTCAATCCAGTCCTTCAAAGGTTCTTAAGTGGCAGAAATTTTATT
TTGAACCTGATATTTTATATTTGGATGTACTTGTTTGTTTACAAAGTCACAGTGTGATATTTACTGAGATTTTTGAAGAT
TTGACCTTGAGACTCATTTTTCTTTATATTTTAAGAGAAGGTGCCATTAAATTACAGTGG
>M00285:128:000000000-BF978:1:1106:20007:17330_1:N:0:46
GATCTACACTCTTTCCCTACACGACGCTCTTCCGATCTGGACTACACGCTTTCCCTACACGACGCGCTTCCGATCTAGAC
TACACGATTGCCCTCCACGGCTCGATTCCGAACACAAACCGAAACTTATCGGACACCGCGCGAGTGACAGCTAGATCCGA
ATAGGAATGGTGAATATGAGAGGGGGGGGGAAGTGACAGGAAGGGGGATGGTAGATGGGCTATACACGAGGGGTGTAGTG
TCATGGGGTGGACGCGCTAGTCATGAGGAAGTCGATAACTGAATGTAGCGTGAGAACTGG
>M00285:128:000000000-BF978:1:1106:21508:17331_1:N:0:46
TATATCAGAAGATTGTCCATTTGGTTAAAACAGCGTTTTCAAAGCAGTATGAATTGATTTGGCACTTTGTACACTAAACC
TAAGGAGTAAGTTGATGAAAACATTTGTATTCTATGTATTTCATGGTGCTGAGTCGATTTGAAACATGAATTTGATTGTG
CCTCATCACCCTGAAAAGGTGATATTTCAGAAGATTCTCTATTTGCCTAAAACAACGTTTTGAACGCAGAATGCTTTGAT
TTGATACATTGCCATTAACTCTAAGCAGTAACTTTGTGAATACAACTGTATTCTATGTAT
>M00285:128:000000000-BF978:1:1106:27560:17331_1:N:0:46
AACCCACCTTGGAATGTTATACCTCCATTAAAGACAAAATATAGATTACAATTGTTGTAAAATATCCCATGCAGAGTCCA
GGTGTCTGATATCCTTGCCAACCTATCTCTAAAGAAGATCAAAATAACCTTACTGCCTATCTTCTTGCTGTTGGTAGGGC
CTTACTATGTATAAATTGGCTACACTCACTTACATAACAACAGTGACTGCCAATCAGAAATAATCGGTACATTGTCAAAC
ACTTTACTGAATCCCGAGGCATGAAAGGCACAGGTAAACAACTATTCTTTCTTACAGTGC
>M00285:128:000000000-BF978:1:1106:14060:17331_1:N:0:46
CTGACTTTATACTACAAGTGTAGGTCAGAGCATGATGTGTATGGAAATTGAGTCTCCAATTACTGCAGCACTACTTCTGT
GCACTTTCACCTTGATGCTGTTTAAATGTGCAGTTGCACTGATGTATATCTGTGCATTTAGCAACTCTCATCCAAGTATA
ATGAGAGGTTCCAAGGTCTGGGGATAGTGATAGTTTTTAATGTCAAAGTTAGGTTCTGGGACTGCACTAAATAACCTGCT
TTTGGACTAATCATCTCAGACTATAATTTCATAAATCACAGGGCCTATGTTGTTCTTGAC
>M00285:128:000000000-BF978:1:1106:5201:17331_1:N:0:46
TAAGCCTTCTGGTTTTAGGCAACTCTGCCATGGGGAAAAGTTTCCTATTATCTTCTCTATCCACACCTCTAATAAGTTTG
TACACCTCTGTCAGGTTCCCCTCAGCCTCCTTTGCTCCACAAAAAGAACAAACACAATCTATCCAGTCTCTCCTCGCAAC
TGAAATGTTCCATCCAACCAACATCTGGGTGGACCTCCTCTGCACTCTCTCCAGTGCAGTGATGCCCTTC
>M00285:128:000000000-BF978:1:1106:24009:17332_1:N:0:46
ATTGGGCTGGTTTATTCTGTGCTGAATTAACACAATTTTCCATTAACTCAAGAGTCCCCCAGGGCCCTGTCATCTCGCCT
TCTGTACCTTTTCATTTCAATTGATGGCTCAGACTTGAATCTCTGTAGATGTCAACCATTTGACTTTTGGTTGGTTCTAT
TACTAAGTAGCCAATAAAGCTCTGGAAAGAGGAAGGGGTATCCTGCCAGCAGATTAGATCCCACCAGTTAGAATTTATGG
CAAATGCAAGCCAACAGGTGCCTGAGATGCATTACAAAAGCACGTTTTCCCACCTTGAA
>M00285:128:000000000-BF978:1:1106:10146:17336_1:N:0:46
AGTCAAATTTGATACTGATGTACTTAAACTCCTCCGGGGGGCCCAAAGATTGAATTTGGCCAACAGGGATTGTGACACCT
GAAAGGTCAAGCACAGTGAACTTTCGCTTCTTATTCGCTCTAGTGATGGAAACAGACTTACTGAGATT
>M00285:128:000000000-BF978:1:1106:7430:17338_1:N:0:46
AGGTCTGAGCACAAAATCTGACCACCCCTCCTGTGCAGTACTGCAGTGGGAGAGGTGTTGATTTTCAGATCGTATATTAA
ACAGAGTCTACCCTCTTGGACAGATGAGAAGGATCCTATCTCATTCTTGCTTC
>M00285:128:000000000-BF978:1:1106:11234:17338_1:N:0:46
AACATCACTCCCAAGTAACCAGGTGCCAACCCGGCCAGTATCCTCCCTCCATAGAACATAGGCACAAGACCAATTTCTTG
CTCCCCCGTCTGAGGCTAACTAACTCAACTACAGGTGAAGCCCAGAGCAGAGGATTTATTCTTTAAACACTCTTGGTTAC
AAATGAGTGAAGAATGCTGTCTTCCAATCATTCAAGCCTGTCATTGAAAATAGTGATGGAAAGATACCAGGAAGTTAGAT
CGGAAGAGACACGTCTGAACTCCAGTCACTCCGCGAAATCTCGTATGCCGTCTTCTGCTT
>M00285:128:000000000-BF978:1:1106:5889:17340_1:N:0:46
ATGTAGTCGACCACGGTGTGTGGTCAGGAGGAAAAACGCAGAGACGTGGTGGCTGGGTCAGAGCACATTTTAACTGAAAC
AAAACGCGCGCACGCAAAAGTACCCGACAGCCTTTCCGGTGGATATGACGCAGGTCTCCCGCCACAAGGCCCGCCCCGCG
ATGTCTACAATGTGCTCTTGCGCATTCGCCAGCGGCCACTGATAGCAGTTTGAGTCCTGCAAGCGCTGGCTGCTACAGTA
GCTTACAATGCTGTTTTAAGATTAAAAATTGACAACATAAGCAAACAA
>M00285:128:000000000-BF978:1:1106:23160:17340_1:N:0:46
GCAGAGGATAGTTGTAGAAGGGTGTTATTCTGGCAGTAGGTGTGTGACCAGTGGTGGTCCACAGGGATCGGTGCTGGGAA
CTCTGTTGTTTGTGATGTATATCAGTGATTTGGATGACAATGTAGATGGGTGGATTAGCAAATTTGCAGATGACACCAAG
ATTGGTGGAGTTGCAGACAGTGTAAAAAACCATCA
>M00285:128:000000000-BF978:1:1106:11603:17343_1:N:0:46
TGTGGTGACATCTCTCCCGAGGGCCTGGAGAGGTTTTGCTCTGTCCAGGGTGCAACATAAATGGAAGTTGTTGTAGGTGC
AAGCCTTCAGCGGAGTGAGTTCCGTGGTCTGATGCGGTGCATTTATCTTGCAGTACGGCAGGGGGACAGGCACAAAGTCC
TCGTTCACCCCGTTTG
>M00285:128:000000000-BF978:1:1106:19024:17343_1:N:0:46
GGACTATAATTCTATGTCAGATACACATCTAATTGATATTGACCCATTTTGCAAGTGCTGGTTGGACACTTTGGTTGATA
ATCAAAGAGAGCTGTAGACTCATATTCATAAATGTCAAAATGGATTTAAACTGAGGGATGGTACAATCTTTTAAATAACT
TTACCGGACGGTACCACCATTGGCGGTGGTCCAGGAGTCAAAACTGGTGGAGCCGAAGAAGGCATAGGTACT
>M00285:128:000000000-BF978:1:1106:28328:17343_1:N:0:46
GGCCACAGACATACAAACGCCTGATCATATGAGGTATTTTTTTCTGCAGTATTTTAACAAATGAATTGACCTATTTGAAA
ATGGTTAATGAAATCTTCTGCTAAGTGAAAGTTTTATCCCTATGCTTGTATCCAATTCATAGGTCATGGTTTCCAATCCC
ACTCTGAAGATTTAAGCACAAAATCTA
>M00285:128:000000000-BF978:1:1106:28222:17344_1:N:0:46
GCAACAGATAATGTTAATGCCAGTTCTAATGAGTGTGGGTCATGCATTTCAATTTAACATCCCATTAAGAGGGCAAACTT
CCTCATGCAGCACTCCCAATTCTTGCTATCATTCCAGCAACCCATCGTCTTCCATTTATTATGCAAACCAATCTCAGCTT
TTGTTTGCTGAACCTTTCACACATTAAAAATATTGGTTGCTTTTGTGGTATAATAACTGTCTTTCCAAAGGTA
>M00285:128:000000000-BF978:1:1106:17517:17346_1:N:0:46
GTGCTAATTCAATTCCTAGAGAACGTTCATTTAGCCAAATATAAATCTTTTGACATATCAGCGAATAACTTCTCAGCATA
AAGTCACAAACCGAAAAAACCTTTACCCAACCACTCAGCAGCATGAAATACATATACTACAATTGCAGTACAGTATATAC
TTCATGGGATAGAGGTAGGAAGTAGGTTCTAGATGTTGGGGAAATCCAGAAACAGAGGGCATGAGCTGAGAATTAAGGGT
ATGCCATTTAGGACAGAAGTGAGGAGAAACTTCTTCTCACAAATGGTGGTAAATT
>M00285:128:000000000-BF978:1:1106:14135:17346_1:N:0:46
AGCACTTTGAGATTCACTGAGAATGTAAAGTAAATAGAATAGTTGCAAGTCTGTCATTCTCAGATAAATTTAAGGATGGA
GTTAATTAAGATGTTTAAATCTTGACTTTAAATTGAGTGAACAGGAAGGA
>M00285:128:000000000-BF978:1:1106:26660:17349_1:N:0:46
AAAATGACAAAAAGCCCAAAGTGTCCAGGGTTACGGAGGGTTCGTGCCTTGGGAAGAGGAGCATGGAAAGTGAGAGAGTT
GTACGGGAAGTAACCCCAGGGTGTGTTTTCCAACCTCAGGACAGCCCAGAGCACAAGGTCCAGA
>M00285:128:000000000-BF978:1:1106:9246:17352_1:N:0:46
ATACCAAACGGCTCAGCACTATGAAATACATACACTACAAATGTTTTCCTGTAGATTCTCCATGCGTTTTGTGTAGAAAG
TGGCAAATCGATGTAATTAGCTCTCAAAACTTTGTTTTAGACAAATGGGCAATCAATTGCTATATCAGTGAATAACATTA
CTGGGGTTAGAGTTATACTTAAATAACTTTTACCAAACGACTCAGCACCATGAAATACATACACTACAATT
>M00285:128:000000000-BF978:1:1106:19226:17353_1:N:0:46
GTGCAAAGGGAGGAAAACAGGTTGGTAGGTGAATTTTTACCCCCACCATGTAGCTCAGCATCTGACAACTTATATTGCAA
TAAGTTTGATAATGTAAATACAAGTTAGCAAAGAAAGGGCTGTCGAGAAGAAAAGGAATTGGGAAAATACTATCAAAAGA
GCTGGTTCAAATGCAAATAGGTTTAGGCACTTTTTAATGTTGATAAGAGTACCTTTTACTCTATTTTATTAAACTTATAT
AATGTATAATAATCTGTTGCT
>M00285:128:000000000-BF978:1:1106:21801:17353_1:N:0:46
AGCATGGAAACAGGCTTTTTGGCCTATGAGGTCCTGGCTGACTATCAAAAAAATATTTACACTAAAACAAAAACAAAAAG
TGCTGAAAATACTTAGAAGATCAAGTCCCATCTTTGATGTGAAACATTACTCTGTTTCTCTTCCCACAGCTGTGGCTGGC
CTGACCTGCTGAGTATTTCCAGCATTGTCAATTTTTATTTTAGATTTCCGGCATCTGCAGCTTTTTTTGATTTTTACCCA
TTCTGGTCCTACAATAACCCCGTTTTATTCCCACGTTCTCAACAATTCCACCCCGCGGAT
>M00285:128:000000000-BF978:1:1106:25933:17355_1:N:0:46
TCCTCCCACATACCAAAGACATGCAGGTTGATAGGTTAATTGGCTACTGTAAATTACTCCTGGTGTGTATTTGTGGTAGA
ACCTGGGGGAGTTGATGAGAATATGGGGAGAATAAAAAGTGGGACGAATGTAGGATTAGTGTGAATGGGTGATTGATGAT
TGGAGTGGACTTGGGCCAAGTGGTCTGTTTCTGTGTTGTATCTCTCTGTAACTCCGTG
>M00285:128:000000000-BF978:1:1106:2492:17356_1:N:0:46
CCCATTGTCCTTCCATCACCCTTGATTTCCTTCCATTCGTTACATTCATTTGCCCTGTGGCACCTGAAATGCAATGACCT
TGCACTCCTTTGGATTGAGTCCTTCCTTGGATTGAATCCTTGAGCTCAACTGCTGTT
>M00285:128:000000000-BF978:1:1106:19040:17357_1:N:0:46
ACCCAAGAGGGAACCCTGGAGCACTTTGGGTGATGGGAATCCGGATTCCCTTCCCCAAAGTGCTGTGGGGTCCAGGATGA
GTCAGAGCTTTTAGGATGTGTAATGCATCAGAATGAAGAACCAAGGGGGTAAGTAGGGTGAAAATATAGGTCAGTGGGG
>M00285:128:000000000-BF978:1:1106:3461:17357_1:N:0:46
AGATGGGGTGGTGAAGGCCACTTTTGGCAGATTTTGAGAGGGAACAATGAACACCTGTGTGTGTCCCCACAACACCTGAA
GACCCTGTGATTTCAGTCTCAGTGGCTGATGTC
>M00285:128:000000000-BF978:1:1106:25349:17358_1:N:0:46
GATTCCGGAGATGAAGGGGTTAGTCTATGGGAAGAGATTGAGTCGCCTGGTACTATACTCACTGGTATGCAGAATGAGAG
GTGATCTTATAGAAACATATACAATTATGGGAGGGAAAGATAAGATAGAGGCAGGAAGGTTGTTCCCACTGGTAGGTGAG
ACTAGAACTGGGGAACATAGCCTCAAGATTCGGGGGAGTAGATTTAGGATGGAGATGAGGGGAAACTGTTTATCCCAGAA
AGAAGTGAATCTGGAGAATTCTCTGCCCAGGGAAGCGGTAGAGGCTACCTCATTAAATAT
>M00285:128:000000000-BF978:1:1106:12363:17359_1:N:0:46
CTTTGCAATGCTCAGAATTGATTAGTTTAGGATCAGTAGTTTTCAGATGAGTGAGCTGGTTTCCACCACTAGGCTAGCAA
ATCCATCTGTATTGCAAAAATTAAATAGCGCAAATGCTGGAAATACAAAATAAAACTAACACTCAGCAGTTCAAACAGAA
GTT
>M00285:128:000000000-BF978:1:1106:18120:17360_1:N:0:46
TGTGGCAGAGAATTGTAATATATTTACAATCATTGATAGCTCGCACAAGCTTCAAGTGTGATACTTCAATCAAACTGTCA
CCATTTCAAGGATTCAGAATAAGAAACAGCAAGCCAAACTAAT
>M00285:128:000000000-BF978:1:1106:9987:17361_1:N:0:46
GTGGCTACACTTGCGGGCTGCACCCAGAACACTCTATGCAAAAGATGAATTTCACTGTGTGTTTCGATGTATATGTGACT
AATACAGAAATCTTAAATAGATTCCAACCAAGGGCTAAAAGTAGATAATAATAACTGACAAATCCGAAGGACTAATAGGG
AGGATTCACTCTACATGGATCGTAGATCATGGTGAGAAAGTTGACCTCAATGCTTAACAGACGAGATGAACCAGGGAGAA
CTGAGCATT
>M00285:128:000000000-BF978:1:1106:7457:17363_1:N:0:46
GCAGCCCTTCTTAAATAAAGGCACAACATTAGCCACCCCCCAGTCTTCTGATACTTCACCCGTCACTAATGAAGATGCAT
ATATCTCAGCCAGGGCTCCCACAATTTGTTCTATAGCTTCCCAGAGTGTACTTGAACGTACC
>M00285:128:000000000-BF978:1:1106:12953:17363_1:N:0:46
TTTGTCTGGTTAATTCCGATAACGAACGAGACTCCCACATGCTAAATAGTTACGCGACCCCCGAGCGGTCGGCGTCCAAC
TTCTTAGAGGGACAAGTGGCGTACAGCCACACGATATTGAGCAATAACAGGTCTGTGATGCCCTTAGATGTCCGGGGCCG
CACGCGCGCTACACTGAATGGATCAGCGTGTGTCTACCCTACGCCGCCAGGTGCGGGTAACCCGTTGAACCCCATTCGTG
ATTGGGATCGTGAATTGCAATTATTTCCCGTGAACGAGGAATTCCCAGTAAGTGTGAGTC
>M00285:128:000000000-BF978:1:1106:18404:17364_1:N:0:46
GCAAAAAATCGCTGTAGTCTGCGATAGTGACTGTCGGTCTTGCCACCCTTAGGGAGGTGTCTTGCTATTTTTTTTAAGAT
TACTGCTTTGAGCAGTAATCAGAGCTATTATCATTAGGCTCAAACATGTGATTCTTGCCTTGTTCATGCTCAGGTTTTGG
GTTAAAGTTTCACTAAGTCTGTTAAAGTTTGGCATGGTCTGATTCGTCTTGAAAATTACTATTATGCCTTTGCTTTAACA
GACTTTTTTGTTTTTTTTGTCGTGTGCAGAGGAAATTAATATAAAAAATTCCTCTGACT
>M00285:128:000000000-BF978:1:1106:3203:17365_1:N:0:46
ATGATTTCCAGTCAAAATCTGACATTATGACGATTTGTAGTTGAAAGTGAAATAGGATTTCCATATGCCAACAGCAGCCA
AAGTCAAATTTGATGCCAAATTCTGAAGTCCTTGACCTCGTCAGCAAGCAGTCTGGGAATTGTAACAACAAGACGCTGGG
GAGAAGAGCGATACGTCCCATGAATATGAATGATAATTTCACTTTGTAGCAAGCTGGTAACTCACTCCTGGGAAATGCAT
AGAATAATGGACAGAAGGAAGCGAATTATTGAAATGTCATTCAATTGACAGGGTCAAGT
>M00285:128:000000000-BF978:1:1106:18344:17365_1:N:0:46
GGTCTTCTAAGAGGACAGAGGGTGACATACTTGCAACCTGTCTCCATGGTCAGCCAAAGGTCAAGCCGGAAGCCCTTGAT
TGGATGGGTGACATTCTCTTTCCACTATTTTCATTGGCCTTCCCCATGGCCCTAACATTGAGATTAGCTGTTCCCATCTT
TTTGTCTGAAAGGTGGTGCATCTGTCAGTGTAGCACTCCTTTAGTACTGCTCTGGAGTACCAGTCTCCGAATATGTGAGT
G
>M00285:128:000000000-BF978:1:1106:27901:17365_1:N:0:46
AACCATCGTATTTAGAGTGCTGAGATTCCATGAATTCAGTTATGATGTGACTTCACCATTCAGACAGATCACAAGCCCTT
AATTTCCTTGTTCTGTGAAATGAAGCCAATGCCTCAAGTGATTTCCCCACAGCTTCAAAGATGAGTTTTGACCTTGGAGC
ACATGAATATACTATTGTTCACAAAACTGGGGAATGCCGTGGAAACGCAGGTGCTCACAGTCATTTTCAAAAT
>M00285:128:000000000-BF978:1:1106:8722:17366_1:N:0:46
TTTGACCACTGTTGGAGAATGAGTCATTTCACCGTACCACAGCTTCATCATTACATCTGGCATTTTCTTATTTTCATTAT
GAAGTATACAACTGAAGCAGATTTGGATGACTGCTAATGTGAATAAGGGTTATCAACGAACATTATGATTTTGTTT
>M00285:128:000000000-BF978:1:1106:5170:17366_1:N:0:46
CCAGCATTTTAATTAAAGGACTTTTAAAAACTGATTGCAAACCCTCCACCTGCAGAATGCAATTTGAACCCTTGTCTGCA
TTTTTAGCCAGGATATTGGATTACTAAACCTATCCAAGATGGCGGCACACACAGTTGCAGCGGCCTCTCCCGGGTCTGTA
GTGCTTTGTGTATTTTGTTAGTCTTTTAGTGTTTTTGTGCTGTTTTTTTGTGTGTTCTTTGTTCCTGGTGTTTGTTCTTA
AGGTTTGTGTGCTTGGTGTTCGTTTTATGGAGTTGTTGTCTGTGCTGATGG
>M00285:128:000000000-BF978:1:1106:13893:17367_1:N:0:46
AAAATGAAACAGTTCAATTTTCAAATACAACAGAACCATCCTTTCTGAGTGAACAAAGTAAGGATCTATACAGAACAGAA
ATTTCAACTTCAGTAATATCTGCACAATCATTAATTGCCTTTTCCGTCAACAATCCAGAAGCAGAGGGCAATAAGGAGCC
TGTCAACTCTGATAAATGTTTAACCTGTAAACATGCATTAGAAACTGAAG
>M00285:128:000000000-BF978:1:1106:4938:17367_1:N:0:46
GTTTAAGCATGGATAGCTGGTGTCGGGTCAGTGTTGGTGGGAGCTGAGGCCTGTGTAGACAGATGCTGTGAAACTTCTGT
GTCAACAACACTGGTGCAGCAGTGCAACCAAAGGCTTTGTGCGAGGAATTCAATTCTAAACATGAGCCCCGAACGCCCTT
CACAGTCTCCAGGGAAACGTCCAAATGCTAACTCTGTCCACTGATGCTCCCTGACCAGCAGCTTCTGCTTTTATTTCAGA
CTCCCAGCATCCGTGTTCTCGGATTTTCAGGGATTTTCAGAATCAGAATCATTTTATTGT
>M00285:128:000000000-BF978:1:1106:14947:17367_1:N:0:46
GAAAGATGAATTTTATGTTCATCTCTAGCAGAGTGAGTTAATCAAACATCTTGATTCTGTCATGGGTTTTGCAGTTCTAT
CTAACTTAGCTCCCCTACCCTGTGGCCATTGTTTGCATTTGCCCTGATAGCCAGGTAACTTCCTATCACTCACTGTCACC
TGCCTACTTCTTATTTCAATGCTGTCTTCACTGGTTTTCTTTAATCTTTACATCTTCCTCCTTACAGCTGCCTGCATCCT
GTAAACCTTCACATAGAGAATTGATTCATGGATTATACAGAGAAAATAATTCCTCCTCAT
>M00285:128:000000000-BF978:1:1106:24941:17373_1:N:0:46
CATTCCATGAGCTAAGGTTGCACTTACCTTTAGCAAATATCCCAGCGGGAACTTCTTGCCCAGAACTTGGGCGGCACGAT
AGCATAGTGGTTAGTGCAATGCTGTTACAGCGCCAGCAATCGGGGTTCGATTCCCGTCGCTGACTGTAAGGAGTTTGTAC
ATTCTCCCGTGTCTGCATGGGTTTCCTCCAGGTGCTCTGGTTTCCTCCCACATTATAAAAGACGTACGGGTAGGTTAATT
TGGGGGTTTAAAATGGGCGGCGCAGACTCGTTAGGCCGAAAGGGCCT
>M00285:128:000000000-BF978:1:1106:19087:17373_1:N:0:46
TTCAGTACCCTGCCAGGGATACCCTGACATCTTGCAAGGGTTCACCATCTTGAGAGATGTTCTGATGTCTGCCTCTGAGA
TCACAGGGTCGCCAGATGCTGTGGCTTCTGGAGACGCTCCTGGAGACAATGTCAGGCCATGACACTCCACTGTCTCAGCT
GAGCTAAGCCCCCTAAGTCTCTAAGTTGTAAGATGATCCCTCTGTCTTCCAATGACTACCACCCAAAGGTGAGTTTATAC
TTAAAATTTCTTATAATCTTCTGCACCTTAAAATAGTCTTGGATATGTCCTTAGAGCTTG
>M00285:128:000000000-BF978:1:1106:5219:17373_1:N:0:46
AATGAACACACAGTTAAATGCATCTCTATGTAGAATGTTCTTGGGGCAACCCGCAAGTGTCACCATGTTTCCAGCGCCAA
CATAGCATGCCCACAGCTCCTAACCCGTACGTCTTTAGGAATGTGGGGGGAAACCAGAGGAAACCCACACGGACACGGGG
AGAATGTACAAATTCCCTACAGACAGCGGCAGGAATTGAACCTGTGTCGCTGGCACTGTAATAGCGTTACTCTAACCGCT
ATGCTACCGTGCCACCCGTAGAACACAAGAAAGTTCAACACAACTGGAGTATAATGTCCC
>M00285:128:000000000-BF978:1:1106:25859:17374_1:N:0:46
GTTTAGACAGATGAGAATGTACAAAATTCTTAAGTTCCTTGGCAGGGCAGATGAAGTGCTGGTGATTTCCCTACCTAGGG
TGCCTATAACCAGAGATCAGAGTCTCAGAATAAAAGGGTCGACTATTCAGGACTGAGATGAGAAAAATATCTCTTCACCC
AGAGAGTAGTGAGAGGAATATTGCAACTGAGAAAGCCGTGAAGGCTCAGTTGCTGAGTGTATTCAGAGAGATTAATATCT
AAAAATCTACCATGGAAGTCAAGGGGTATGGGGGTCAGTGCAGGAGGGGGGACTGACGT
>M00285:128:000000000-BF978:1:1106:14823:17374_1:N:0:46
GATCTACACTCTTTCCCTACACGACGCTCTTCCGATCTGGACTACACGCTTTCCCTCCACGACTCTCTTCCGATCTGAAC
TACACGCTTTCCCTCTACGGCGAGATTACCACACAGACTACACTCATTCCATGCAAGGCAGCATATAGAGTATCAATAAC
GCAACGAACAGATAAGACAGACTAAGATGTGTGACAGCAGGAGAGTAAGCAAGAGGATTATCTCCGAACTTACAATGAGG
GACGTACAAGTCGTGGTTCTCTATAGAGAAGACCGTGTAAGAAACAAGATACAGTTGATG
>M00285:128:000000000-BF978:1:1106:10548:17374_1:N:0:46
AGGCAGCTGCACTATTTATAGCATCACTATGCTGCTGTTTAGTCCAACTTTACCTACGAATGGCAATTTTGCAGAGACCA
AGAGGATTCAGTTAATGTAGCTTATTGGTTGAGATCTGTCCTTGATACTAACCCACTGACCTCGCGTAGTTATGCATTCA
GCATGGTGTTGTGCAAAATTGACTTTATTCATCAGTGATTAAAAACGGTGCCATCCTGTGATTAAGTCAATTTTCAGAAT
ATTTTCGGTGCCAAAATATTAACTGCATATAAATTGCATAGAGCCTTTTTATTCCAC
>M00285:128:000000000-BF978:1:1106:2387:17377_1:N:0:46
ATATTTCTTTTAAAGAACAGGTTTTGCTGTCCTACTACATTGTAAAATTTCCTTGGCTCAGAACCTAATCATCTGTTTTC
TCTAATAAACAGCATTTTTCAAGATAACCACAAAAGCAAAAGCTTGCTACTCACAAGGATAAGTCAAGTTTGTGGGTTTC
TGCCAATTCTTGTTATTCTAGCTTATTAATTTGATGTTTATGGCAAAACACGGAGTGTTCTTAGTGACGTGGGATGCAGC
ATGTTCATTCTGTTCCATTGGAGTGTACAGAAATCCACAGATACTGTTATTACATCTGTT
>M00285:128:000000000-BF978:1:1106:3687:17377_1:N:0:46
AATCAACTTCAGATTTGAATATTATTCACTGACAAAAGAATTTCCACAACCCTCTCAGACAGAATTCCAAGGACTTATAA
CCTTCAATGTGAAGAAGTTTCTTCTCATCTGTTCTGAATGGCCAACTTCTTATTTGGTGACTACCACCTAGTTAAAGACA
CTCCTTACCAGAAAAAAAATCATCCCCTGCATCTGTCCAACAAGAACTATGCACATTTCAATA
>M00285:128:000000000-BF978:1:1106:17229:17377_1:N:0:46
ACCTCCCCTGAAAGTTACAACAACCATTCTCTTCTCCATCCTCCCCTTGCATAGCCCACACTGTAGTGGGATGCCATTCC
TCAATTGAGTGGGATTTCTACCTTCAGCCATTTTGGGCAGCAGTTTTTCTTCTGCTCCAGTGGTGCCTCAATCTGATACT
GGTTTCTGTTTTATTCAGACTGTGAAGCCTCAGGAGATCAACTCTGAACTGTTAGAGTTTCTACAGACAAATCTTCGTAC
AG
>M00285:128:000000000-BF978:1:1106:16272:17377_1:N:0:46
GCTGCTTTAGGGCCCCAAGTCTAGGAACCTTAAGTATAATTAAGTGATGAATAATTCTGCTGGAAATTTAGGAAAACTTT
CTTTCTTCAAAGGGCAGGTAGAACCTGGAATTCACTAACAGAAGGCATTTGGTGCATCTATGGAGTGGTGG
>M00285:128:000000000-BF978:1:1106:15928:17378_1:N:0:46
ATTTTGGTGAGGCTTTTTCTCTTTTCAACTCATTAGTCCTGATTGTAACAATGGGCAGGGTTAAAACCCACTGCCACCCC
CACCCTTCCATTTTTTCAGGATCAGATTATCATGGCATCCAGTGTGATAATGTAGAATGACAGAATGTTAATAGGGTTTC
TACAGTGTAATTATGTGCCCAGTTTGAGACTAATTACTGCTACACAGATTTCCCA
>M00285:128:000000000-BF978:1:1106:26091:17378_1:N:0:46
GAGTTATGTATGGAAGGTGGCAAAACAATGGATATAGCTTCAGAAACGCTGTTTTGGCCAAATAAGCAATTCTTTACTAT
ATCATTATTAACTTTTTAGTCTTAAGAGATACAGTCGAATAACGGTTACCAAACGACTCAGCACCATGCAATACTTAAGC
TATAATTGTTTTACAATAGTTACGACGTGGATTTAGTGTAGAAAATGGTAAATCAATGGATTTAGCTTTAAAAACGCGAT
TTTACCAAAGAGACATTCCTTAACTATGTCTTTACCTAACATTTTAGTGGTAGGAGATAC
>M00285:128:000000000-BF978:1:1106:25723:17379_1:N:0:46
GAAACATGCAGATGACTGGTTTTTGGAGTAGTCTGTGCAAGCCTCACATACAGGTTTGTGCTGGTGAAAAGCAGTGGGCT
GTGAACCATCCATAGTCCAAACCACACAATCCAGTTTCCCAGCCTGCCACTTAAAACTGCAGTCCAGCTGAACTAAACAT
AGCAATTACGCTGCGGAAGCTTAGAATGGGCACCATTGTTCTACTTATACACTCCGTGCCAGAAGCAATCATCAAACATT
ATTTGATAAAAGCAGATATGGGGAGAGGAACAGGAGGAATAATTCCGTGGTAATTCTGA
>M00285:128:000000000-BF978:1:1106:13338:17381_1:N:0:46
ATTTAATGGCAGAGAAAGCATAATACACAAATGTTCTTTTTTTAAAAGAAAAGTCTGACAGAAATTAAACACTCCTGTTG
AACAATGGAAAATAATGTTATTAGCTTTGGGAAAGACTCTGTCATTTGCAGAGCTGTATGATCACAGTTTAATGTTTTGA
TCTGCTGTGACTAATAAAGCTGTTTGTGTGGAATACTTGGAAAATATTCTTGTTCCACGCAGCAGTCTTTTTGAAGGTTA
GATGCTGTGTGTATCTGATTATTCTGAAAGTACTGTGTTATAATACTAATTGGAAGAA
>M00285:128:000000000-BF978:1:1106:25362:17381_1:N:0:46
ACCAGGTGTTCCAGAATTGAGCTTTATTATTCTGAGCCAATCCTTGTCTTGTAGATGAAAAGCTGCAGGTACTGTAAATT
TGAAATAAAACCAGAAAATATTTTGATTCTGAGCAGGTTAGACCTCATCTTGTTGAGGGTTAAAGTCATACAGCAGGGAA
ACGAGCTATTCAACCCATCATATCTGAGCCAAACACCAACATTATTCCAC
>M00285:128:000000000-BF978:1:1106:19250:17383_1:N:0:46
GGTTTCCTCCGGGTGCTCCGGTTTCCTCCCACATTAGGAAAGACGTACGGGTAGGTTAATGTGGCGGGGGTTAAAATTGG
GCGGCGTGGACTTGGAGGGCCGAAAGGGCCTGTTTCCACGCTGTAAAAAAATAAAATTTAAAAAATTTAAAATTTATTGT
CTGATTTTTGTTTTTGTTTAATCCATTTGCTGCTTGCCTCCATCACTGGTCTTTGACATGAATCTTTGTGTCCTTTTGTT
TTAACT
>M00285:128:000000000-BF978:1:1106:22248:17385_1:N:0:46
AATTAGACCGTGATTAATGCAATAATATCAGTTCACTGATTGCCGCAGAGAGTTCCGACAGCTGGGATCACCAGACACGG
CAGCAGTGAAGAGAGCGTGAATTACAGGAACGGCAGTGCAGATAGCAATGGTTTAACGAACAAATAAACGCAGCTGGTGA
CGTGCCAGCAATATGAG
>M00285:128:000000000-BF978:1:1106:16984:17386_1:N:0:46
TGTGGAAAGGGAAACGAAGTTAACGCTTCAGGTCCGAGATCTTTCATTAGAGCGAGGAAAAGAGAAATCTAACTTGTTCA
TTAGGGGCAGAAATGTTGAGGGCTAATTACTTATTTGCTGGTGGGGTGGAGGGATGGGTAGAGGATGCCTGCGATCTGCA
CTCTGTTGAACTTTTTGATTATCTCATAGATTTTAATTATGCATTTTCAGTCTGCCACATATCCCATTCACATCAGATAA
TTCCTGCTTCTCAGCATGTTTAAGGGCATATTTCTTCCTCTTTAGTTCATCATTTTTTTC
>M00285:128:000000000-BF978:1:1106:2483:17387_1:N:0:46
TGCCCTTCAAGTATCAGTTGAAGCTAAATTGTGAACAGGTTTTACTCCCTGAAGACTGGTTCTCATTTCAATTAATATCT
GCTATCCATAATTTCATAATTCCAGAATAATCCTTAACACCCTACACATCTCATCTTTTTAACCATTCACAGCTCCTGTT
CAATCTGTCTCCACCACAGTCTCAGGCAGATTACTTAAAATCACAACATCCTGTTGCACATAAATTCTCCTCCCTTTTCC
CTGTGGCATGACCTGTCTGGAT
>M00285:128:000000000-BF978:1:1106:18523:17388_1:N:0:46
CAGCCGATGCCCCGTTGGTCACTCACGCCGCTTCCTGAATGCTTGTGTTGGACTCCAGGCTGGCTCGCCAAATTGTTATC
CCAAAATCGATTTCCCCTTCTGTCCGTTGCAAGAAACACAATGCCATGAGAT
>M00285:128:000000000-BF978:1:1106:5328:17389_1:N:0:46
TTTATATGATCATAAAAACGAGCTAGCTTATCTTTGGACATATAGGCCCTGTGCACAACTTTAAACTGTATCAATGAATG
TCTGGCACACATTGAGGATGTATTAACTAAATGAAGAATTTTCTTCCAAGTCTCTATAGATATAGAAATCTGGAGTTCAA
TTTCCCAATCATTTTTAATTTTATCCAGTGAATCTTTTCGTATTTTCATAATTAAATCATAAATTATTGCTGTCAAGCCC
TTCTGATGAGGATTAAAACCTAAAATGTTATCAATAATT
>M00285:128:000000000-BF978:1:1106:27460:17389_1:N:0:46
GACCTTTGCGTCTTCTATAACTATATTGTCCCAATCAAAAGGGCTAAATAAATGGAATGGCATTGCTTTTATCTCTATGA
ACATTAAGCCAAAATCTAACGTTTCTTTAATAAGATGCATGTCTCATCTCATTTACATTCATACATCTAATGGTAGCTGT
TTTAGCTATAAGAAGCCATTCTTTTGGAAGTGTCTGGGACCATTAGAGACAGATGCCAAGAG
>M00285:128:000000000-BF978:1:1106:27607:17391_1:N:0:46
GACATTTTTCATTGGACCATAGGAAGCGATCTTATGGAGGTGTATAAAATCATGAGGGGTACAGACAGAGTGAATTCACA
CAGTCTTTTTCCCAGGGTTGGGGGAATC
>M00285:128:000000000-BF978:1:1106:4217:17391_1:N:0:46
GCCTGCCATGAGGAACCTTATCAAACGCCTTACTAAAATCCATATAGACCACATCCACCGCACTGCCCTCATCAACCTTC
CCCGTCACCTTCTCAAAGAATTATATCAGGCTCGTGAGGCAAAATCTTCCCTTCACAAAGCCATGCTGACTGCCCCTAAT
CAGTCCGTGACTCTCCAGGTGTTCATAGATCCTATCCCGGCAGACCGCGGCCAGTAGTGCCAGCAGCATGGAGATCGGAA
GAGCCACGTCTGAACTCCAGTCACTCCGCGAAATCTCGTATGCCGTCTTCTGCTTGAAA
>M00285:128:000000000-BF978:1:1106:28115:17392_1:N:0:46
TTGTGCTGTAGTTTTTCTATGTTCTATGATTGGCACGTCCAGGTGATGGGGGGAAGGTAGGTGGGTGGGGGAGGGGGGAA
GATGTAATAAGATAAGATAAGATCTTTAATAGTCACATGTAAATCTAAACACACAGTGAAATACATCTTTTGCGTAGTGA
TTTTTGGGGGCAACCCGCAAGTGTCGCCATGCTTCCGGCGCCAACATAGCATGCCCATAACTTTCTAACCCGTATGTCTT
TGGAATGTGGGAGGAAACCAGAGCACCCAGAGGAAACCCATAGAGACACGGGGAGAATGT
>M00285:128:000000000-BF978:1:1106:17109:17393_1:N:0:46
GCAGCAGCGCCTCATTGCACAACAACCAGCAACACCCTCAGCACCAGTTGAGCAACACTGTGACCACTCCTATCACTCTG
CAGCAACATTAGCTTTCTTTGTGGTTCTAATTGTGTGGTTTTTTTCCCTTGTAAAAGTTGTTTATAATCTATGTTTAAGG
ATGGAGAAATGTAAAGCACAGGAACAGGCCCTTCGGCCCACAATGTCTGTGCCAACCATGATGCCAAGTTAAACC
>M00285:128:000000000-BF978:1:1106:8724:17393_1:N:0:46
CCAGTCCACTCCCACCATCCAACGTCAAGCAGTGCAGGTCATGAATCTTAAAGTGCATGTCCCAAGTATATTTTAAATGT
AATGTGTGCTTCTGCCTTTACAGCCCTTTCTAGCAATGTTTCAAATCCCTAATACCTCTTGGGGATTTTTTTTTCCCCTT
CACTCTTTGAAACTATATCCTATTAAGGGAAGAGGGACCTTACTGTTTACTCTATTTCGTACACCTCAGTTTACCTGTTT
CAAAGAAAATGCCCCTTGCTTGGCCAATCTTTCCTCGTAGCTACAATTTTTCAGTTGTG
>M00285:128:000000000-BF978:1:1106:19887:17398_1:N:0:46
CTTTGGGAAAGAGATATTACTAGCTACTGAGCACTATTAAGCCTTCAGTTTAAAGTCTAATCATGGGCTGTCAAAAGCCC
GCCAGCCAAAATGAGGTGAGAATAGCCTCCGTTGAGGAGCTCAGTCAATCGTGGGGAAGCATGGTACTGCATACTCAGAT
CTCACAGTTGCCTTCTACCAGCTAGTGAAAAAAGCTGTTCAGGGTATTTTCACTAGATGACTCTCTGCT
>M00285:128:000000000-BF978:1:1106:12957:17399_1:N:0:46
GGTTCTGCAGCTTGTCTTCAGAATTACAGCCAGGATGATTCATCACATTGCCTTTGTTTAGCCAATGCTCTCAGCTGTTT
CTTGATATTGTCATAAATGTACAATACAGGACACCATTTTCCCATCATATTTGGCTGGTACCCAACCTAATCCCACCTTC
CAAGATTGATTGGGGATAGTTAGCACAGATCTGTGCACGATAAACCATGTCTCACAGATCCGATTGAGTTCATTGAAGAG
ATGACCAAAAGGATTGACGAGGGCAGGGTGTTAGATGTTATTTACATGGACTTTAGCG
>M00285:128:000000000-BF978:1:1106:21039:17401_1:N:0:46
GGAAATGGGCAGCTCATAAGAACTGGATATTAGGTTAAAAACAATGGAAACACAACAAAAAGAAAATTTATAGCTTCCCA
TTACATTAGGTGAATGATGTGAAATAAAAGTGATCAAAGTAGGAAGTAAATAGTGATCTATGCAGGCAAAGCAGTAGGGT
ACAAGTCAGAGGACAAAATGTTTAAACTATACTCTTGTCAAATCATATAACTGACTCTTATACTCAGTACCTGAG
>M00285:128:000000000-BF978:1:1106:11555:17402_1:N:0:46
TCCCACACAATCTATCCCAAATATACCCACTGCCCACACCCTGTAACGTCGTACACTGTCAAAGCAAACATGTCTCCCTC
TCCCCATGGCCGTGGAGATGCCGCCCTGT
>M00285:128:000000000-BF978:1:1106:24875:17406_1:N:0:46
GCCAATTTCCCTCTAAATTTCAGTCCAGATAAGGGTCTCAACCCAATACGTCAACTGTCCATTTCCCTCCACAAATGTTG
CCTGACCCACTGAGTTCCTCCAGCAGTTTGTTTTTTTTTTTCTTCAGATTCCTGCATCTGCAGTATCTTTGGTCTCCAGG
ATACATCACTTATTCACCAAT
>M00285:128:000000000-BF978:1:1106:25899:17408_1:N:0:46
TTCTGATGTGTTTCTGGTTCTTGTATTGCATTTTTCTCAGTGGAAGCCCTTGAGTCATGAATTCAAGTCTCACTTAGGCT
TGACTATAGTGCCTTATTGATGAAATGTTGAATTAACAAGCTGCTATTTTTTATGTTGGATTGGGATATCAGCAGAAACA
CAATTTGAATTTATGTATACCTTGAAATATGTGCAAATTATGGAGTTCAGATAATTATGTAAA
>M00285:128:000000000-BF978:1:1106:20337:17408_1:N:0:46
GTTACATTGGGTCAGTACAGAGTGCATTGATGTAGTACAGGTAAAAACAGTAACAGTACAGAGTAAAGTGTCACAGCTAC
AAAGTGCAGTGCAATAAGGTGCAAGGTCACAACAAGGTAGATCGTGAGGTCAGAGTCCATCTCATTGTATCTTGTGATAA
GGGAACCGTTCAATGGTCTTATCACAGTGGGGTAGAAGCTGTCCTTGAGCCTGGTGGGACGTGCCCTCAGGCTCCTGTAT
CTTCTACCCAATGGGAGAGAAGAGAAGAGAGAATGTCCCGGATGACATATGGGAGGGGGG
>M00285:128:000000000-BF978:1:1106:17829:17408_1:N:0:46
GGAGCTATGAGGCAGCAGCTCTACCACTGTGCCAAGTAACCGTGACTGTAACTGTGCCAAGTTACATCAGTGACTCCACT
CCAGGATCAACCCCTCCCCCAGCTGTGAAGGTAGTGGTGAAATTCCCAATCCTCCCTCTTCCCAGTCGGAGGCCCCATCT
GGGAAGGAACAAGAAAGACCATCT
>M00285:128:000000000-BF978:1:1106:13033:17409_1:N:0:46
GTCCTTATTTGGAAAAATATTGGAAAGACATTTTTAATATTATTTCAGATGTATTGAAGATCGATTTACAACCTCACCCT
ATTACTGCAATTTTTGGATTACCATGGATAAAGTCTGGCCATTTACCTGCTTCTGCTAATCGTATGATTGCTTTTGTTAC
ATTGATG
>M00285:128:000000000-BF978:1:1106:10758:17409_1:N:0:46
GAACACAAATGGGCCCTTTGGCCCGCCATGTCCATACTGGTCTTTTTGCCCATCTACACTTAAGCTTTAGAAATATGCAG
TATGGTGCAATTATTTTGTTGTTTATGTACCCATTCACCACTCACTTTTAAACTGTGATAAACTACACAAAACAAATTAA
AACATTTTTTTGATCCAAACCACTATGATGCAGAGGTTTATTGAGATCAAATTATCTCTAGCTGATAAAAATAATACTTT
AGCAGACCGATAACTGATAATAGACCCACTTCCTGTTACTCAAGACACACATTAATGGTT
>M00285:128:000000000-BF978:1:1106:11275:17409_1:N:0:46
AGGGGGTGGTAAAGGCTGGTGAATAAGAGAAGATACACTCTGGGGAGCCGTAAAGAATGATGTCTGAAGTTACCTGTGGA
AGCCAGAGAGCGAGCGAGAAAAAACACCTGAAAAGCTGGAAACGTGAGATACAGTGTTGGAATGTCCGATTATGTGAAAT
TTCCAAATTCAGTGCAGAGTCCTGAGGCTCCCGAGTTCTGAAGTGTGCCGAGTTTCAAGATGAGCCACTGCTCCCCAAAG
TTATGTTAAGCTTCATTCAAC
>M00285:128:000000000-BF978:1:1106:21094:17411_1:N:0:46
GGTTCTGCTTCTGACTGAGAGTTGCAGATACTGAAAACCCGAAACAAAAACAGACACTCAGCAGGTCAGGCAGCATCTGC
AGAGAGAGAAGCAGAGTTAATGTTTCAGTTGAAGACCCTTTTGTCAGATTGGGGAGAATGATGGCACTGAGATCCTTGAG
TGCCTTTGTATGGATCATGAGGGTCTTGGCATAAATGGCAGGGGATGGGGGTGGGGGTGAGGGTGAGGGTGAGTGCCACC
>M00285:128:000000000-BF978:1:1106:21562:17413_1:N:0:46
NNNNNNNNNNNNNNNNNNNNNNNNNNNNNNNNNNN
>M00285:128:000000000-BF978:1:1106:22031:17413_1:N:0:46
GAAGAAGTCATTATACACAAGACTTAGACAGCAAGGAGCAGATAGGTCTCTTGAGGAATATAGGGTTTCAAGGAAGGAAC
TTAAGAAGGGACTGAGGCGAGAAAGAAGAGAGCATGAAAAGACCTTGGCGAGTCGGATTCAGGAGAATCCCAAGAAATCT
TTCACTTACGTGAAGAGCAGAAGGATGACGGGAGTAAAGTT
>M00285:128:000000000-BF978:1:1106:7878:17413_1:N:0:46
TTTGGTGTCAACTTCTGCAGTGACAGACACAATGACTCAATGTAGTCATTGTCATCATCTCCCACCTCTTCCTTTTCTGC
CAATGTCCCCTTCTGTTCTTCCTGCTCCTCCAACTCTCTCCTGGTGATGGCCTGTCCCAAGACGCTGAATGACAAAACAG
AAAAGAGTTGCACTTGTAATCTTTTACCAAAACACCTTTATGATGGTGCAGCAATGAAGATGGTAATAAGGATGTCTACT
GGTGATCAAATTAAGGGGGATATACTGATCACAATAAAACATTGCTAATGTGCATACCTG
>M00285:128:000000000-BF978:1:1106:14452:17414_1:N:0:46
AATATTCAAACCATTCTGTCATATGATACCTCAAAGGCCTTAAAGAAGTCTTTGCAGTGCAGAGGAACCACATTATCCTC
AACAAGACAGAGTGTTACCACTTCAAAGTTTAAACACATTTGGCAGACAAGGATTCCGCTGATCAAACCATGCAGACTGT
CCCTGAGCATTA
>M00285:128:000000000-BF978:1:1106:26276:17416_1:N:0:46
CACCAGCATTTATTGTCTATCGCTAATTACCTCTTGAAATGAGCAGTTCGCTAGGCTACTTCAGAGGCCTGGAATCACAT
TTACCACAAATGAAAGAATGGCAAATTTTCTTTCCTGAAGACTACTGTAGAAGCCAATGGATTTTCTCTTGCTAATCCTT
TTTATTTTCTTTTTCTTTGGCATTCCTTGCACACTGAAAATGACTTACTCTCAACTACAGCATTACGGGTTCTGGGATGA
CTGATGAGGTCAATGTGAGAACCATAGGTGCTTTCCCAG
>M00285:128:000000000-BF978:1:1106:12795:17418_1:N:0:46
GATCTACACTCTTTCCCTACACGACGCTCTTCCGATCTGGACTACACGCTTTCCCTACACGGCGCGCTTCAGAACTGGAC
TACACTCTTTCCCTATACGGCGCGCGTCCGAACTACAACGGAAGAGCGCCGGCTACGGCATGAGGGCACTACAGCAAGCT
CAAAAACACACGAGGTCATAAGCAAGTGAAGAAGACCATAAACGCGCAGGATCAAGCGAACCAAGAACTACACTAAGAGG
CATGATATACAGAGAGGTAGAGCACAGTAGTACGAACAATCGGCGGCACAGGTCATACC
>M00285:128:000000000-BF978:1:1106:13628:17422_1:N:0:46
CACCATCTACTGTGTTGAGAAAAAACATCAACTGCTCTGAATTTTAATGAATCTGCTGCAACCACTCTCGTGTAGCCATT
TTCCATTATCAGGGCAGAGCAGCCGAGAGCTGACTTTTCCTGTGGCAATTTACACCCAGTATTAACTGAAAGCAACATCC
CACGTCCTTTTTTGGGAATATTAGGCTCTCCCTACCAAGTTATTCAAAGCCA
>M00285:128:000000000-BF978:1:1106:24615:17423_1:N:0:46
GATCTACACTCTTTCCCTACACGACGCTCTTCCGATCTGGTCTACACTCTTTCCCTACACGACGCTCTTCCGATCTGAAC
TACACTCTTTCCCTCCACGGCGCGAATCCAAAAAAGACCCCAACAGTGCCCTGCACGGCTCGCGCCTAACGTCAACAATG
ACCCTGCCCCACATCCGACAGACACACTCGGCAGTACGATGACGATGACGATCCACGGAGATCTGATGACGATATTGTAG
CGAGAGCGAGTGAGCGTAATGATTGTACCTGAAGTACGAGCAGACATCTATCTGAAAAGG
>M00285:128:000000000-BF978:1:1106:27163:17423_1:N:0:46
TTCCTTACAACCACGTATCTTTCTTTTACAGAGTTGAATAAACTTAACAGCTCCACATGCACAATTCTCTGGGCGGCACA
ATAGCTTAGCAGTTAGCGCTATGCTGTTACAGCGCCAGCGATCGGGGTTCGATTCCCGTCGCTGTCTGTAAGGAGTTTGT
ACATTCTCCCGTGTCTGCGTGGGTTTTCTCCGGGTGCTCCAGTTTCCTCCCACATTCTGAAAGATATACGGGTAGGTTAA
CTTGGG
>M00285:128:000000000-BF978:1:1106:23319:17423_1:N:0:46
ATAAAGTGCTGAAAAGATTTACCAGGATGTTGCCAGGACTTGGGGGCCTTAGTTACAGGGAGAGGTTATGTAGAACCATA
GAACCATAGAACAATACAGCACAAAACAGGCCCTTCGGCCCATCAAGTTGTGCCATCCTTCAAACATCTCACAATCTAAC
TCTTTCCTCCCACATATCCTACTATTCCACATTCTTCCATGTGCCTATCTAACAAGCTCTTGAACCTGTCCAACGTATCT
GCCTCTACCACCACCCCAGGAAGCGCATTCCATGCGCTAACCACTCTCTGGGTGAAAAAC
>M00285:128:000000000-BF978:1:1106:24827:17424_1:N:0:46
GATCTACACTCTTTCCCTACACGACGCCCTTCCGATCTACTCTAGTCCCTTTCCCTACACGCCTCTCCTCCCCTCTGCTC
GAAACTCCTACCCTCCACTACTGCCTTCTGCTCTACAAAAAACCCCTTCACTACAAGACGCCATGACACTCGCGGAGCAC
TCACGCGACTACACATCAGCTGACCGATCGAGGGCCAGAAGCCATCCTCAAGCCGATCAACATCTGCGCGTAGCGACCCA
CATGACTCGAGCTCAGTCACGGTAGCAGACTCTGCCGAGTGAGATGGCCAGAACGACCGG
>M00285:128:000000000-BF978:1:1106:24521:17424_1:N:0:46
GGGGGGCAGCCCCCAAGTGTCGCCACTCTTCCGGCGCCAACATAGCATGCCCACGACTTCCTAACCTGTACGTCTTTGGA
ATGTGGGAGGAAACCGGAGCACCCTGAGGAAACCCACGCAGACACGGGGCGAACGTACAAACTCCTTACAGACAGCGGCA
GGAACTGAACCCGGGTCACTGCCGCTGTAATAGCGTTGCACTAACCGCTACACTACTGTGCCTCTGTGCATGGTTTGCAA
ATAGTAGGGCTGGAGGACTTGCCCATGGGTCAGGCTGTACCTGAGAGAGAAAAAGAGAGC
>M00285:128:000000000-BF978:1:1106:23839:17425_1:N:0:46
TTCAAAAATGAGATTTAACCAGGGGTGTTAAATATGAAACGAATATGTGACTCCAATTAGCATATCCATTTTTCTTGCGT
ACTGTGCCCATGGCAGCAACTAACAGATGGTGACCTGGCACCGTAACTGAAACTAAACTCAAGGAAACAGTCACTGGGCT
GCAAATTAGTGAGACCACACAACTGTCAGGTGGCGGTCTCCTCTGACAGTTGTAGGCCATTATGGGAACATTGATGTTTT
CACAGTGTGACAAAAAGGAATTCTTTTTACAGAAGACCTGTCTGTCAGATGGGTCTCA
>M00285:128:000000000-BF978:1:1106:18127:17426_1:N:0:46
CCACTTCATCTGACCTAATGTCCTTCCTTTCTATTGATTTTATCTCATTACTAACCATCATGGCCACACCACCCCCTCTA
CCTTCCCGCCTATCCTTCCTATACACTGTGTACCCTCAGAAATACTTCTAAATTCTTTTGTTGTTGTGTTCCTTGAATGT
AGGGTGAATCCAATATTTCCAAATGTTTTCCAAAACACAAACATAGTTGTTTCATTCATTTTATTCAATGATTTATTTTA
TCCAATGATAACTGTTCAATACCTAATGTGTCTGTTCAATTTCTCCCTGGCCTGTTCAC
>M00285:128:000000000-BF978:1:1106:19999:17426_1:N:0:46
ATCAGCAGAATCAAATGTGTGAACACCATTGCAGCCACTGACTGATACCATCAATAAGAAAGTCAAGAGTCTCGTTGCAG
GTGCCAATTATGGCAGATTGCAAGGCTGTCCATTGGCTGCAGACATTATGTGGCTCCTGGTTTCTTGGAGCTGACAGGTG
GTT
>M00285:128:000000000-BF978:1:1106:16018:17427_1:N:0:46
CTCTGCATATGGCATTTGTATTTGAACACCAATAAATGACAATGGGTCACCCTTCTTTCTGCAGAATCTTCAGGCCAATA
GCCTAAGACAAGGAATCATGACCTTTCCCATGAACAAGCCCTGGTTACACTAGATTGCTCCAGCACATTCAAAAAAGCAA
TGGTGAAGTCTCTGTGCAGGTCACTGCTGCATGGTCAGTCAGCACAACATGAGAGCT
>M00285:128:000000000-BF978:1:1106:20665:17427_1:N:0:46
GATCAAACAGCACCCTTGTAGAGAGGAAGAGTTAATAATTCAGTCAATGAACTTTTGTCAGACTAGACAAGTTCTTAAGA
GAGAGGAACTGAAACAGTGAAAAGTCAGTGAAAGGGTGGAAGACAGGAAAGTTTGAATAACTCTTGGAGGTGGGAGCTAC
CTAAAAGAGGGTTGTAAAGGGAGGTGAATAACAAACACGTGTCTTGGGGTGGGGATGGAAGGTGTAAGTAGTTAAATTAA
ATACGAGATTGCCAGCCTGGAGAGATTGGAAAAATTATGAATGTGGAAATGCAAGCTGG
>M00285:128:000000000-BF978:1:1106:2503:17430_1:N:0:46
CAGCCATCTTCATTTAATCAGAATGTTACCATTTTAAATTTCACTCAGAACCTGAGCACACAATCCAAACCAATACTTCA
GTACTGGATGAGTGCTACACTGTCAGGAGGCACTGCCTTTCAGCTGAGATGTTGAGCTGCAAGTTCAGATCATTCACAGC
AAAAGATCCATAATTTTGAAAAAGGTGTTGGGTAGTTGCCCTGTGCATCCTGGCCAATAGCAAACAACACTGGTGGAAAT
ATTAC
>M00285:128:000000000-BF978:1:1106:18585:17430_1:N:0:46
TAGAAAGCAGAGGGTTGTGGTGGAGGGAGTGCCCTCGGATTGGAGGGCTGTGACTAGTGGTGTCCCACAGGGATCGATTC
TGGGACTTCTACTCTTTGTTATATTTATAGATGACTTAGATGTAGGAGTGG
>M00285:128:000000000-BF978:1:1106:25335:17431_1:N:0:46
TTAAAAAAGTGATTGTCTTAGACTGTGTATCCAACTAGATTGTCACATTGAAATAAATTGAAGGGAATGAGTAGGTGTTT
GTGAAAACTGTGGAGTTAACATCATCCTTGCATGGTTTCTGTTTAGTTAATGCAGAAATGTGGAATGCCTGGAATCTT
>M00285:128:000000000-BF978:1:1106:9289:17433_1:N:0:46
GGATGCTTGTGTTTGTACATACTCAGAGGCTGAGCTCCAAGTCACTGTCAACTTGCTTAGTGAAGCTTACTCAAGGATGG
GCCTTGCACGCAACATCTACAAGACCAAAGTCGTCTCCCAATCTGTCCCAATGCACCATGAAAATTGATCTTTGGAAAGC
AATCCCATTCTGCCTGCAGCCCTGCCGGACTACAAACCAAATA
>M00285:128:000000000-BF978:1:1106:14152:17434_1:N:0:46
CAAGCATCCATTACTCTCCACCTCACAAGGCTCTATTGGTTCACTACACTGCAGTGAATTGACTTGAGGATCCTTGCATT
GATGTTTAAGTCTTTCAAGAACCTCATTCTGCTTTATCTGAGTGATATTGACCAGTCATCCCTCCTCCAATTATCAATTC
ATCTAATTGTAGATTACTGCGTATGTTTACAGATTAATCCACTGAATTTATATCCAGAGTGCTGGACTTTGGAGAAATGA
GTTTGAATCCTACCATGGCAGTTGTGGACTTTAAATCCAAGCAATTAAACAC
>M00285:128:000000000-BF978:1:1106:26469:17434_1:N:0:46
CTACTTGCATGATCCCAAATACTTCACCAGCATCGAACACCTGAAAGCAATGCATAGCACATCAACTTGTATTACAGCAA
GACTTGCCAAAGGGTGGAAGGAGTGTATGATTTCAGGAGAAAAGGGCAATGTTGCTAAACTTTACATAAAAGTCAAGAGG
AGATTGATCCTCAGTTTCCACTTTTGTGGTGACTCAGCATCGCTAACACATATCACATGGCGTCTGTGGAACCCTGCACA
AATCAGCTGTCACATTTCAATAGTGATATTTTAAAACTATTTTATTAACTG
>M00285:128:000000000-BF978:1:1106:8027:17436_1:N:0:46
TATCTATAGTTTTTTCTCTGTTTCTCCAAAGGAGAGTAGTTTGGAGAAACACAGATGTACGCGGTTATTTTCTGGCCAAT
GCCTCTCTGCATTCTTCAGGTCAACCTTTATATCATTTCCCTGATGAGCGATGGAGTACAATTTGCGTCCCAGTACCCTA
ATCGTCGTTTATTTCAGTGCTTCTTTTCCTCGTTTTGTTTTTAACTTCCAATTCATTATTACTGATGATGTTGAACGTTA
TAGCTCGGCATTATTCGCAATTTCCTACAAATTTTCTGTGAACGTGTTTATTTCC
>M00285:128:000000000-BF978:1:1106:2934:17438_1:N:0:46
TTCTATCCATGAATTGTATACTTAGAATTAAAATCATAGAAATGGACAGCACAGGAACAGCCACCTTCAGCCCAGCTTGT
CCATACTGACCTTGATGCCTATCCGTGCTAGTTCCAGTTGCCCGCATTATGCCCATATCCCTCTATGCCTTTCCTATCTA
AGTATCTACCTTTTAATTGTTGTAATTGTATCTGCTCAACTACCTCATCTGGCAGTTCATTCCAGATATTCACCACCCTC
>M00285:128:000000000-BF978:1:1106:27762:17439_1:N:0:46
CCCTTTCACTGCCTTTTTTATCGTTATATCTTTGCAAATTAAAGCTCCACTGCTATTACCTCAGATATTCCTGGCAAGTT
TCTTTTACATATTCACTTTTTGCATCTATTGTTATTGTCTTTATGTCCCTGCTGGGACT
>M00285:128:000000000-BF978:1:1106:15160:17439_1:N:0:46
CTCTCTCACATGCCCAAGAACTCCCCCCACAATTCTCCCACCAGCCGCACACATCAGCGGCAGTTTACAGCAACCAATTA
ATCTACCAACCCGTATGTCTTTGGGAACTGGGAGGAAACCGGAGCACCCGTAGGAAACCCACGTGGTCGCAGGGAGAACG
TGCAAACTCCACACGGACAGCACCGCCGGTCGGGATTGAACCCAGGTCGCCAGAGCTGTGAGGC
>M00285:128:000000000-BF978:1:1106:14560:17440_1:N:0:46
AATAAAGCCTTTTGAAAAGGTGACCAAGAGGATTGACAAGCACAGGACAGTAAACATTGTCTATGTGGACTTTAGCAAAG
CTTTTATCAAGGTCCACATGGTAGATTGGTCTGAAAGGTTAGATCACATGGGATCCAGGGTGAGTTAGCCAGCTGGACAC
AAAATTGGCTTCATGGGAGAAG
>M00285:128:000000000-BF978:1:1106:23866:17440_1:N:0:46
GATCTACACTCTTTCCCTACACGACGCTCTTCCGATCTAGACTACACGCATTCCCTACTCGACTCCCATCCGATCTAGCC
TACACCCATGCCCTGCTCGGCTCACCTCAAATACAATCTACCACAATTCTGTGTACCACCCCCATGCCACCAAACACCGA
CCTGCACAATTGAACGCAGCGGCGAGCATAACGTGGACCACACACACGACCAGCATCTGATATCTGCCAGCCACCATGTA
CGTGTGTCAGGTGCACACACCGAGGACACCCGACGAGTACGCCAAACAGCATGACACCC
>M00285:128:000000000-BF978:1:1106:10867:17441_1:N:0:46
AAAAAAATATTAAGATTAAAGTAAATACAATTTAAATGCTGTGAATTTTGAGATTGATAAAAATGAAATACTAAATACAG
CATGAATTAATTGATTTTGTTTGTTACAGCCTGCAAGCAAAACAGCTGAAAAGTGTCATCAGACTCATTTTTTTGATGTT
CCGTCCTTCCTAACCGTATCAGGACAGCTGCATTTGGAAGTAATGACATGGTAAATGACATTTTAACACTTCAGTAAAGT
>M00285:128:000000000-BF978:1:1106:25478:17441_1:N:0:46
AAACTCTTGCGAGCTTTCTTTCCCTGCCTGAACTCTGCGGATGAACTCTGTGAGCCTGGTGCTATTTCGGCAATGATTCG
AACTTTGTGCACAGCCCACATCCACTCCACCCCACCATCCCATCAAAATTATCTCCACAGTGATCTCCGTTGCACTCTTC
TCTCCGATTTAGATCGGAAGAGCAACGTCTGAACTCCAGTCACTCCGCGAAATCTCGTATGCCGTCTTCTGCTTGAAAAA
AAAAAAAACCGATAATCCACACTAAAGCAACAGACGTCATCGAACACGGATTCCGCAC
>M00285:128:000000000-BF978:1:1106:24288:17442_1:N:0:46
AGCCCTCTCGAAGTGACTGTAACGCTGTGTTGCACATAGGACTGTCAGACGTTGTACTGCTCCGAGACTCCTGCTGGTTC
CAGGCTTTCTAATGGGTCTGTTACTTTGCAGGTCAGTCCTCTGCTGTGTTCTGCTGGTGCTGCTGGGCTCCCTCCAGGCC
GCTGCGGGGAGATGTAAAGGACGACTCTGGTGATTTCCCAACCCATTGTAGTACTGACCTCCAATTCTAACACCCACC
>M00285:128:000000000-BF978:1:1106:6590:17443_1:N:0:46
TACAAGAGAGAATGGGACCTTCGACGAAATAATCCACAAGACAAAGGTCCTCCACCAACCTGATTCCTCGGCATGCCCCA
CCCGCCAACAATAAAGGCTCATAGCATGACCCTGGAAAATACGGACCACTTCCCACATCTCTCAGATGTTAACCATAGAA
CCGCAGCACAAAACAGGCCCTTCGGCCCACCAAGTTGTGCTGTCTCCAAACGTCCCTCTATTCCACATTCCTCCATATGC
CCATTCCCGATCCTCCCCGGCCTTTGGTCAATTGAGGAAAAGAGTTCCACATCTCTGG
>M00285:128:000000000-BF978:1:1106:13683:17445_1:N:0:46
GAATTGCGTATTTCTGCACTGCAATTAAATGTGTTGCATTTGAAAGCACAACTGGCAGAAGCGGTGGGATGAATAGGATA
GGAACGGACAATATATTTCTCAGAGGATTGGCGTCTAGACAGGGTCAAGCACATAAATTGCCCATGTTGTTCAATGGTCA
ATGCTGACTGCAAACAGCGTCACGATCGCACATCACCAAAGATTACACCGATGTGGCGAAGCAGTTTGTTGTTTCCTTTA
GATTGCAGCAGTGAGAATGTCTCCAGTGTCAGTGGTGTGTTCAGCTTGTGAGGTGTGTGG
>M00285:128:000000000-BF978:1:1106:10096:17447_1:N:0:46
ATGGGGGTGAAGGGTGAGGACCAGGGGAACTCTGTCTGGGAGGAGATGGTGTGGGAAATAGATGAGACACAGCCAAGGGC
TCTGTCAGCTATGGTGGAGGCTAAACTACTGTCAAGGAAAAATGAAGGCTCCTCAAAGGCCCCTGTGTGGAAAGTCTCCC
TGTTGGATCATTCCTGTAGCTGCCCTGTCAAGCACTGT
>M00285:128:000000000-BF978:1:1106:7090:17447_1:N:0:46
AAGGTTCCCTAGTACGATAAGATAGACTCTTGACCTTGCAATCTACCTCATTGTGACTTTGTATCTTATTGTCTGCCTGT
GCTGCACCTTCTCTGTAGCTGTTACACTTTATTCTGCATTCTGTTATTGTTT
>M00285:128:000000000-BF978:1:1106:5241:17448_1:N:0:46
CGCAAAAGACGTGTGTTTTGATGTACATGTGACTAATAAAGATCTTATCTTATGACTGTCATGAGTTTATGAGTCTGAAA
TTAAGTCTTTAAGAAGATATTGGCCAAATTGGGCTTGCTTAGGTGAATCCAGGTGACTGGAGTGTC
>M00285:128:000000000-BF978:1:1106:17145:17448_1:N:0:46
AATGCTTATTAATATATTATTTAAACCAATTATTCCACAAGCTATTTTTGTTATCACCCTTTCAATTGAAAGTTGCTAAG
CACATAAAATATTGGTTTCAAACAACTAATACTTCCAGCAGCAAGCCTTTAAAATGTCTGACTTCTAAAATTGCATAAGA
CAACCGCCTTTTCAAAGTAAGTCATTTCTTCTTGTGTTGATTTTGAAAGTCTAAATTGAAAGGGCAGGAATGTATATTTT
CTAGTGCATTCCAACAAAAAGGTTATTCTTTGTGGGTTGTAATAACATCTTCCACCTTCT
>M00285:128:000000000-BF978:1:1106:19716:17448_1:N:0:46
NNNNNNNNNNNNNNNNNNNNNNNNNNNNNNNNNNN
>M00285:128:000000000-BF978:1:1106:27025:17449_1:N:0:46
CGGGAGTGGGTAATTTGCGCGCCTGCTGCCTTCCTTGGATGTGGTAGCCGTTTCTCAGGCTCCCTCTCCGGAATCGAACC
CTGATTCCCCGTTACCCGTTGTAACCATGGTAGGCACAGATAGTACCATCGAAAGTTGATAGGGCAGACATTCGAATGGA
TCGTCGCCGTCACGAGGACGTACGATCGGCCCCAGGTTATCTAGAGTCACCAAAGCTACCGGGCGGGCCCGGATTGGTTT
TGGTCTGATAAATGCACGCATCACCTCGGGTGGGCTCAGCGCTCGTTGGCATGTATTAGC
>M00285:128:000000000-BF978:1:1106:11806:17451_1:N:0:46
AAGTCATAAAGTCAAGTTTATTGCCCTCTGCACAAGCACGTGTGCACACGTGCAATGAAAAGCTTACCTGCAGCAGCATC
ACAGGCACAGAGCATTGGATAAGCAGCATTCACAAGAAAAAACAGAAATTAAACACCATTTTTACAGGAAAGAACACAAA
ACAAAAAAATACAAAATCCATTTTCGTGCAAAGTGATCAGAGCGTTCATGGTGTTACCTAAAGTGTAGTGGTGATTAGAA
TTTGGTTCCAAAATCAAATGGTTGAAGGAAAGT
>M00285:128:000000000-BF978:1:1106:17670:17451_1:N:0:46
AGTGCAGATACGTTGAGTTAGTACAGAGTGCATTGAGGTAGTACAGGGTAAAAACAATAACAGAAAACAAAGTGTCACAG
CTACATGGAAGTGCATTGCAGGTGGACAATAAAGTACAAGGACAAACAAGGTAGATTGTG
>M00285:128:000000000-BF978:1:1106:4140:17453_1:N:0:46
TTCTTGTCAGGAGACTAAAATTGTGCACAATATTCCAGCTGTGGTCTCACCAAGACGACATAAATGCAGTAAAGCATCGA
TATTCCTGCATTCAGTTCTTCTCGTAATTAAGCCTTTCTAGTAGTTTCTTGTACCTGTGTGTTAGCTTTCAGTGATTGTG
CCTCTGTACATTGACATGCTGTTTCTTGTACCTGTGTGTTAGCTTTCAGTGATTGTGCCTCTGTACATTGACATGCTGTC
AACATCTACTCTCGTACATCAAAGTGAATGGCCTTTCATTTATCCACATTGTATTCCATC
>M00285:128:000000000-BF978:1:1106:18817:17453_1:N:0:46
TAAGGGAGTCAGGAGTTAGTGTATGAAACTAGTACTGAAGTCAAAAGTATGCTCAAGGCACCTCACTTCTATCTCTTCAC
ATTAATCAACCAACCTCTGGCTGACTAAAAGCAGAACAAACACTTTACATTTTTAAGACACAGACAAAATTTCAATTGAC
TTCAAAAAAGGTAAGGTTTAATTGACAAGCCTGAAATGCACTTTTCTGAACATAGAATAAATAGTCGCCTTTGTACAGAT
CGGATGAGCACACGTCTGAACTCCAGGTCACTCCGCGAAATCTCGTATGCCGTCTTCTGC
>M00285:128:000000000-BF978:1:1106:20020:17455_1:N:0:46
CCTGTCAGAGTCCTTCTGCAGACTCCCTGCTTCATCACCCATCTTTGTATTATCTGCAGACTTGGCCACAAAGCCATCAA
TTCCATCATCCAAATCATTAACTTTTAATGTGAAAAGTAGCTGACACAACACCGACCAGTGCAGAACACCACTAGTCACT
GGCAGCCAACCAGTTGCAACACAGTAGTGTAGCAGTTAGCGCAACGCTATTACAGCGCCAGCAATCAGGATTTGATTCCC
GTCGCTGCCTGTAAGGAGTCTGTATGTTCTCCCGTGTCTGCATGGGTTTCCTCCCACATT
>M00285:128:000000000-BF978:1:1106:4004:17455_1:N:0:46
TGGGCTAGAGAACATCCTTCTCTTGGGCACTGCTCTCTGCTCAGCTTGTTACTTTGCAGGTCTGCTTCTTGGTGGCTTCT
GCAGCAGTTCCCTGACTGATACCTCTTGCCCTCGTATCTCGCAGCCTTTAAGGTGAAATACCAGCTTCACCCCATGGCTT
GCGGTAAGCAAACATATGCCCAGCCCTCACTGGCA
>M00285:128:000000000-BF978:1:1106:5554:17455_1:N:0:46
TGTTGACTAGATTAGGGAGAGATCAACAGTGTAAAGAAACTCTTCCAGCTATACTTGACAAGTAATTCAAGATGTTTCAT
AAGAAACAGTAGCATTCAAGCAAAGTAAGTCAAGATTCACTTGAAGGAGAATTTAGAAGAATGCTAGACCTCAGTTCATT
AAAGCACAGCCTGCAGCTTACAGTATTAAGGAAAGAATTGGGAAGAACTGAACTAGCAACAGGTAACCATGGAGGGGAGG
TTGATTGTCATGATTGACTGAGTTGTAGACACAGCTCAATCCATCACGAAAATCAGCCT
>M00285:128:000000000-BF978:1:1106:19430:17456_1:N:0:46
TGTCCATCTGATCTTACGTGCAATCAGAGTTCATTTCCTCCCTTATTAGCTCTAGATTGTTTTTGTTTTCTCTCTCCAGG
AGGTTTCATTTTGTAAACTGAGGTGGAAAGTGTCCAGTTGAGAATCTTTTTCCACTTACTGTGTGAAGCAAGGCTTGAT
>M00285:128:000000000-BF978:1:1106:26720:17456_1:N:0:46
CGGCCCTCAAATTGATTAGCATCTGTGACCAGTTTGAGTTGGCGACAGGGGCCAGAGTCAACCATAGGAAGAGTGAGGCT
ATGCTCTTCAGCAACTGACCCAACCTGTCCTCCATCCCCTTCACCATGAGATCTGACTACTTGAAGGTGTTGGGGATCTG
GTTCAGAGGACTGAAATATATAAGAAGAATTGGCTGGAGTGGACAGGCAAGGTTAAGCAAAAATTGGGACTGTGGGAGCA
ACATTCGTTCTCAATAATTAGTAAG
>M00285:128:000000000-BF978:1:1106:10566:17456_1:N:0:46
GGATGCTCTCAATGGTCCCCCTATAGAAGGTTTTCATGACGGAGGGATGGGGGTTCGCTTTCCTCAGTCTCCGCAGGAAG
TAGAGGTGTTTCTGAGCTTTCTTCGTGAGGGCCGTAATGTTAGTGGACCAGGTCAGGTCGTGGGTGATGTGCACCCCCAG
GAACTTGGTGCTGCGTACTTGTTCCACAGCAGACCCGTTGATGGTCAGCGGGGCGTGCACAGAGGTTGACTCTGTGGTTA
AGAAGGCATATGATGTATTGCCCTTCATCAATAATGGAACTGAATT
>M00285:128:000000000-BF978:1:1106:12265:17456_1:N:0:46
ATTCAGTTGTATTTTCCTAAGGATGAACACTAGTAAGGTTTGACAAGGATCAGATAGGTTAAGGCACAAGGGATCCGAGG
TGTGTTGCCAAACAGGATCCAAAATTGGCTTGGTGAAAGAAGGCAGAACATAATAGTGGATGGGTGCTTTTTTAACTGGA
AATTTGTAACAAGTGCTGTACTGCAGGGATCAGTGCTGGGGCTCTTGTTTGTAATATATTGGGCAGACACAGTAGTGTAG
TGGTTAACATGATGCTAATACAGCACCAGCAACCCGGGTTTAATTCCCACTGCTGTCTGT
>M00285:128:000000000-BF978:1:1106:27335:17458_1:N:0:46
AAAATGGTTGTTAAAAAGTGAAACGGTACAGTCATAAGTAGTGCACTGCAGACTTAAGAGGATAAGGAGGACTGGAGCAA
AACCATCTCTTCCATAACAGCTTAAATAAATGGAAGGTGAAGCAATATGATTATTTATTTTGCTTCTGTTGATTGTAATC
CAAGTGCTTCA
>M00285:128:000000000-BF978:1:1106:26067:17458_1:N:0:46
CTCTTTGTTGGTACAGCTGGCGTACCAGGCAGTGATGCCGTATGTCAGGATGCTCTCTATCGCACACCTATATAAATTGA
CCAGGATGCCTGTTGACAAGTTTGCACTCTTCAGCTGCCGTAGGAAGTACAGACGCTGTTGCGCCTTCCTGGTGCTTAAT
GTAGAGTGAGTTCCCCAGGAGAGGTCTTCGGTGATGTGAGTCCCCA
>M00285:128:000000000-BF978:1:1106:24097:17460_1:N:0:46
GGCATCCTGGGAGGAATCACTGAAATGAAATTCAAATTGAATATCCACAAAAATGCCACAGCTGGATGATAGAGTCATAC
AGTTGCATAGCACAGAAACAGGCCCTTTCGCACCATGTCAATGCCAACTTACATTCCCATTTATATAAGTCCCACTTGCC
TACACCAAGG
>M00285:128:000000000-BF978:1:1106:3350:17461_1:N:0:46
TGAAGAGCATCTGTAGAGGGAAAAGAATTGTTGATGTTTCAGGTTGAGACCAGAAACAACAATATGCACGGTTTCCACCT
GAAGTGTTGACAATTCCTTTCCCCCCCCAAGATGCTGCTCCACTGAGTTCCTCCAGCAGTTTGTTGTTTGCTTCTCTGTT
TTTGGAGACAAGAATTCGCACAGCATGTAGCACTTGACTGGACACTTCTGCAAAAGGGTTGTGGTTAGTACTGTAGCTAA
AGCTGAGAACTAAGTAATCCTCTTCCAGACAGCATCTTTACATCTCAGGTTCCTGTACA
>M00285:128:000000000-BF978:1:1106:27603:17462_1:N:0:46
ATCCAGTTAGGGTCAGGTAGAATTTTCCATTGAAGGGGCAGCCCAGCAGCCTGCCCCTGGAAGAGCAGAGCAAACCGGAC
AAACCTGAGGTGGGTTTTCAGAAAAAGACTCATCCAGTTAGGATCCAGGTAGCATTTCCCAGAACGAGGGGCCCAGCAGC
CCACCCTTGGAAGAATAACCTGTTAGACTTTATTCCCCTGAAGAAGCTCAAGTGAGAGAGAAACGTTTGGAAGAGTGCTT
TCCACAGGCAAGCGGAGAACGCGAACGGATCGAACCCCAGGACAGACGGTAAGAAAAAT
>M00285:128:000000000-BF978:1:1106:26918:17464_1:N:0:46
GCCTCGGGAAAGCAACCAACATAATCGAAGATCCCTCCCATCCTGGACATTCTCTCTTTCCCCCCTTTCACTGGCAGAAG
ATAAAAAGCATGAAAACGTGTGCCAACAGGCTCAAGGATAGCTTCTATCCCAGTGTTATAACACTCTTGAATGGACCTCT
TGTACAATAAAGAGGAACTATGATCTCTCAAATTTACCTCATTGTGGCCCTTGTACCTTATTTGTCTACCTGCACTGCAC
TTTCTCTGTGACTGTAACACAATATTGTGCATTCTGTTATTGCTCTTCCCTTTGTACTAT
>M00285:128:000000000-BF978:1:1106:26609:17467_1:N:0:46
ACTAAAATCCATATACACTACATCCACCGCCCTGCCCTCATCAAGCTTCCTCGTCACCTCCTCAAAGAACTCTATCAAGC
TCGTGAGGCAAGATCTTCCCTTCACAAAGCCATGCTGACTGTCCCTAATCAGTCCATGACTCTCCAAGTGCTCATAGATC
CTGTCCCTCAAAATCCTTTCCAACAGCTTACCTACCACAGACGTGAGACTCACCGGTCTGTAATTTCCC
>M00285:128:000000000-BF978:1:1106:19027:17468_1:N:0:46
ATAAAAATTACTATAAGTTACAAAAATAAATGAATATTGCAGAAGAGGAATAATGAGGCATTGATCAAGGACCGTTCAGA
AATCTGATGGCGGAGGGGAAGAAGAGTTGAGTGTGGGTCTTCAGGCTCCTGTACCTCCTCCACGATGGTAGTAACAAGAA
GAGGGCATGCCCCGGATGTGTATTAAGGTGGCTTGAGGTAGCATGGTGATCCACAAACCAGGGGATAAACACTGCTGGAT
AGTGAGTCCAACTTTAAGGGAGTTCTCAGATTTGTTTTGTTTATAACTTGATAGTTTAAC
>M00285:128:000000000-BF978:1:1106:5739:17469_1:N:0:46
TTTAATAGGTTTCATTAATAGTGTTGGTTATTATGAATACAAGATCATGTGGTACTATGTAGCCGATGGAAACAAAATGA
CCTAAAAGCTGATATTTGCTTGGCACAGAAAAACTCAAAAGAAAAATGAAGAGTTCACCAAGTGTTTTCTTGCATGTGGC
TGGAACAATGTGTACGGATTGAATTTTAGGTTCACAAACACTGTATAGGCTCTTTGCAGGTGGAAGTTATCTCAAGATGT
ACTCTAAAATTTGTATCATGTCCAGCATGTGATGATGTGGTCTGTTGTTTAACCCAGATT
>M00285:128:000000000-BF978:1:1106:13941:17470_1:N:0:46
ACCGCACTGAGTATCTACATGTCATTACGTACTCCATCTAATTCATGGTACTGTCGTTTTCTACCAGTAATTTAACTGTA
CCTCTTTCCCCTGGAAGGTGGGGTGGCATCCCTGATACAGCCCACGATTTCCTCTTTGGTTAAAGAAACGATTAGTCAGC
TATATATGGATTGATCCTACACTTTCTACACAGAACGCATGGAGTTTCTACATGTCAATACATCCAGACCAGGTTCTGTG
TCATTTAGTTATTAACCTGTACTATTTAATAGCTGATATAGCAACAAGTTTCCACTTTCT
>M00285:128:000000000-BF978:1:1106:16369:17470_1:N:0:46
ATTCCTTAGTGCCACTTACTCTATATGTCCCACCCCTATCTAGCTTCTCAAAATGCATCACCTCACACATGTCAGGATTA
AATTCCAACTGCCTGTGCACCGTTCAACTTTCCACTTGACCTACATCCTGCTGTACCCTTAGTCAACCTTCTTCACCATC
CACAACACCTGCAGCTTTCATGTATCTGAGGTTCCCACCTGCTTTAAGAAGACCACTATCATCCTGGTACCTAAGAAAAA
CAAGGCAACATGACTTAATGACTACCAACCAGTGGCTCTGACATCCACCATCATGAAGTG
>M00285:128:000000000-BF978:1:1106:2454:17473_1:N:0:46
GCACCTGTGGATGATGGTATCTCACCCCTAAGCATACTGTGTGTGTGTATATGGTTGTGACAATAAAACTGATTCTGATT
CTGAGACAGTTTGAATGCAGCAAGCACCAGCAATCAAAAATATGATAACCTGAAGAAAAATTGTACTAATAACATTGATT
AAGGGATAACTATATGTTGGGAGTGTT
>M00285:128:000000000-BF978:1:1106:6580:17474_1:N:0:46
CTTGTCATCAGGAGCACACAAAATCCTAGTGAGAACAGCATCACCTCTCCCACTGCCCACCCACCCTCTGGGTCTGCAGG
CCCCACATTTGTTTCATTAGCCAGCTCAGAACCCTTAGAACTTTAATGGAAACAAGGTCACCCTCAACCCTGGCCATCTG
CTGAGTAAGAAGAGAACTTCCTCTGATTCTTCCCTATGTTACTTCATCCATGCTTCTGACCCACTTCCTCAAGAAGCACT
TTGGGATGTTTCCTGTTGTTTATTTTTTATCTCCACTTACCAGTAATTCCATATATACA
>M00285:128:000000000-BF978:1:1106:10127:17477_1:N:0:46
CAATCTTTTCCAATGTCCACCTGCTACAATAAGAGATCAGAATAGGATGTCAAGCATGCAAGTGTTGTGGCCTGCCCAGT
GTAATTGGGGTCTTGGTGCTGGGGATATTGGTTGGGAGTGGAGCTGGCATTTGTTCACTTTTGCATCCAGTGGGTTGTGG
AGTCTTTTAATGAGACAGTGTTGCCAATATATCTCCCTTGGTTT
>M00285:128:000000000-BF978:1:1106:27463:17477_1:N:0:46
AGAACACAGGTACTTGCATGGACAGTCACGATCCAGGAGTTTTCGGGGTGAGAAAGTCACTACCGAGTTAGCCCTGAAGT
GTCGTTTGAACTTTGAGTGGAACATTCGGATTTCGTGATTCCTCTCTAATCTCTCTCTATATCTATGTTTTGTCTTTGGT
GGACAGTGCTTGTGAAGAAGCCTTTATTCGTGTTTCATCTTACGGCTTATTGAACTGAACTTTAAGAACTAATTCCTGGA
CTTTAAGTTTAGGAATTTGACACACACACACGACGAGTAGTTTTTGTGGTTATAGTTTA
>M00285:128:000000000-BF978:1:1106:16843:17478_1:N:0:46
GATCTACACTCTTTCCCTACACGACGCCCTTCCGATCGGGACTACACGTTTTCCCTCTTCTGCGCGCAAAAAATCAAGAC
CGGAAGAGAATCGTGTACGGCAAGAGTGAAAAACAGTTGAGCGTGGACTTACAAATAGAGCTATTCAACCAACAATATCA
TTAAAGTCAATAGATAAAATAATCTTTATAGTAGAAATATTACAAGAATTCTTTGTAGGATTTGGATACATCTTGAAAAT
AGCCTTTAGATTACCTTTTACAGTCAGGCTCGAGTCTGGACAAGTACCGCAAATAGATTT
>M00285:128:000000000-BF978:1:1106:10392:17478_1:N:0:46
TCACTGCTGCCATCAAGCAGGAGGTACAGAAGCCTGAAGTCCCACACCACCAGGTTCAGGAACAGCTGCTTTCCTACAAC
TATCAGGTTTTTAAACCAATCTGCACAACCCCAACCCTACCTCAGCAACCAAACACTACGGACCATCTCTTGCACTACCA
TGGACTTTGAATGTTTCATTTTGCATTAATCTCTTGTTTTGCAGAGTTTTTCCTTCACTCACTGGTATGATTTATTTACT
GTGTGTATCTGCTGCAAGCAAGTTTTTTTT
>M00285:128:000000000-BF978:1:1106:16007:17480_1:N:0:46
TTAATCATCTTAAAATCCATTATATTTTGAAATACTTATCAGAGGTAATTACAATCTCCACATGCAAAATTACTGCTTTT
AGATCAAGTGGAGCTGTTAAGCAATAATTATGGCTCATTATGCAATTGGAAGCTTCAACAAAGAGTGACATCTTCAGTAT
TTTTATAGCAAGGATAATTTGTAAGTACTTGAAATCTCATCAAGTTACAGATTTCTGAAAATTGTAC
>M00285:128:000000000-BF978:1:1106:17240:17481_1:N:0:46
CAATATATCTGGCACATGTCTAACAGCCCATGTGTTGAGCAGCCCAATGACTCGTACTTGGGTGTGGTACCAGTGGAGGT
GTGACACCTACTGTACAGCGCTCTGCAAAGTACCCACTCTTTTAGGAGCGAAGGAAAAAGTAGAGCTGAGTTGCATTTGA
AGGTTCAGATTAAGATTTTATGAATATAGTGAGTTTCACTCAATAGACTGCACAAAAAGTAAATATTTGGAAATGTAAAA
TGAAAATGTGTTATTTCTTTTCAACAAAAACCTACAGCTATTACTTTTTTCTGTTAGTTG
>M00285:128:000000000-BF978:1:1106:15194:17483_1:N:0:46
ACTCTCTGGATGAAAAGATCCTCTAGATCTCCTGTCCCCTATTTTAAACCTATGGTTTCTCACTGTAGACAATTCTGATA
CCTTTTCTTACTATCTACTCTATCTATGTCTTCATAATCTTGTACACCACTCGCCTGATGCTTCCAATTTCAAAAAGAAC
CCTTTGTCACCCTTTGCCTCCTATTACCAATCCACTTTTAGATCCAGTTTATCAACCTGCCTTGGATCCCATGAGTTTTA
GCTTTTTAGATCAGTGCCCATGCCGTACTTTATCAAAGGCCTTATGAAATCCATGTAGAC
>M00285:128:000000000-BF978:1:1106:11183:17484_1:N:0:46
ATTGGCATATTCTCCCAGGAGAAACACTTTAGTTATATCATTGTAGTGGCCAGCAAGGATGATAGAACTCTGCTATTTCC
AGCTTCAACAGATAAAAGAAGAGAAAAAAGATCTTTCTAAATATCTTAAGATCTTATTTATAGTCCACAGAGGTTTCCTC
ATCCCCCACAGTAACAGAAACAGTGTACCCATA
>M00285:128:000000000-BF978:1:1106:27357:17485_1:N:0:46
ATGGTGACGAGCAGGTGTACAGGAGGGAGATAGATCAGCTGGTTGAGTGGTGTTGCAACAAGAACCTGGCACTCAATGCC
AGCAAGACCAAGGAATTGATTGAGGACTTCAGCAAGAGGAGAACACACACCAGTCCTCATTGAGGGGTCAGCGGTGGAAA
GGGTGAG
>M00285:128:000000000-BF978:1:1106:15718:17486_1:N:0:46
AGTCCAGAATAATAGTTGAAGTGACTTTGTAGAGCAAGAGTGCTTCTGGCCTCACAGGACCCAGCAACCCACCACCAGCT
CAGCATTAAGTAGGGCTTTTGTTGAAACAATCAAACAAATGAGAAAATTAAAAAATAAAAAAAATTGCAGATGATGGAAA
TCTGAAATAAAACAGAAAATACTAGTAACAATCAACAGGTCAGGCATCATCTGTTGAAGGAAAAAGAGTTAAAATTTCAG
GTCTAAAATCCTCTGTCAGAACTGGGAAAGAGGGTAAAAAACAAGTTAGTTCTCAGCAGC
>M00285:128:000000000-BF978:1:1106:10816:17486_1:N:0:46
ATGGTGATAAGACTATTCAACGGTTCCTTTATACAATGAGATGGACTCTGACCTCACGATCTGCCTTGTTGTGACCTTGC
ACCTTATTGCACTGCACTTTCTCTGCAGCTGTGACACTTTACTCTGTACTGTTACTGTTTTTACCTGTACGACCTCAATG
CACTCTGTACTGACTCAATGTAACTGCACTGTGGAATGAATTGACCTGCGCGATCGGGTTGTAAGACAAGCTTTCCACTG
TACCTCGGTACAAGTGACAATAATAAACCAACACCAATAACCTCTCGCTTTAGCACTTCG
>M00285:128:000000000-BF978:1:1106:27021:17490_1:N:0:46
CATCATTATTTGAGATATGGCCCACTACTGTTTTATCATCCGCAAACTTATAGATGGAATTAGAACAGAATCTGACCGCG
CAGTTATGAGTGGATAGTGAGTAGAGTTAGGGGGTTGAGGACACAGCCTTGTGGGGTGCTAGCATTGAGAGTAATCCTGG
CGGAGTTATTTCTGCCTATTCTTACTGATTGTGTTCGGTTGGTCGATAAGTCAAGGATCTAGTTGCAAAGTGGGGTGTTG
AGTTCCATGTTTAGGAGTTTGGAGATGAATTTGCTTGGTGTTATGGCATTAAAGGTGG
>M00285:128:000000000-BF978:1:1106:20544:17492_1:N:0:46
ACATTTTGATGGGTATGCTAACTAATCTGAAAAATGCAATCACTTAAAACTGTTGCATAATCTTATCATTCTGAAATACT
GTAATAAACAAATATGATTATATTTAAAGACCATTCTTTTACAACTTTCTTTCATTTTTCCTTCATGCAAAATCATGGGG
GC
>M00285:128:000000000-BF978:1:1106:27611:17496_1:N:0:46
CTGTTTTAGCTAAATAGGAAATCTGTTGCTATATCTGATATTAACTGTTCAGGGGTAAGAGGTGCAGATAAATAACTGTT
ACCAAACGACGCAGCATCATGAAATACATACACAACGACAATTTTCCAGTAGATACTCCATGAGTTACTTATAAAACAGG
CAAATCAATGTATTTTGCTTATGAAACGCTGTTTTAGCTAAATAGGAAATCTGTTGCTATATCTGATATTAACTGTTCAG
GGGT
>M00285:128:000000000-BF978:1:1106:22962:17497_1:N:0:46
GACAGAAGCAAAGATAATAGGGTTGTAATAATTGGTGATTTCAACTTCCCGAATATAGACTGGGACATGCTCAGTGCCAG
AGGTTTGGATGGGAATGACTTTAAGTGTGTCCAGGATGGATTTCTGGAGCAGTATGTTGACAAACCGACTAGAGGTAATG
CTGTGTTGGATCTGGTTTTAGGAAATGAACCGGGACAGGTGACAGATCTACTAGTGGGTGAGCCTCTGG
>M00285:128:000000000-BF978:1:1106:19453:17497_1:N:0:46
GTGCTGGTAGTTGATTGGCTACCTGTACAGATATTTAGCCCCGCCATGAACTGCCCACCCACCTCCACTTTATGGAGGGG
GGTTGGTGAATTAAAATTTCTGTCTCTCGCCACACAATAACACCTTGATTCATTGATTCAGGACTGCAGCTTCTCGTCAT
AAATTGTTGTAGCTTGTATTAACCTGTATGGCTGTGTGGTTCAGCTTCAAATACTCCAGCTCCTGCAGACCATCTTGACA
CCACTGAATGTCTTTTGGGATCTATTGAAAATTGCCTTGGGGA
>M00285:128:000000000-BF978:1:1106:27840:17499_1:N:0:46
CTAATATGAAATCTGGTGATATATCAAAATTGCATTTTCAGGGGTAAGAGGTACAGTTAAATATCTGTTACCAAACGACT
CTGCAACATGAAATACATACAATACAACTGTTTTCAGGTAGATACTCATGGGTTTTGTGAATAAACTGGGAAATGAATGA
TTTTAGCTTATAAAACGCTGTTTTAGGCTAATAAGAAATCTGGTG
>M00285:128:000000000-BF978:1:1106:20740:17500_1:N:0:46
GAGTTTTGCATGTTCTCCCTGTGACAGTGCGAGTTTCCTCTGGGTGCTCCAGTTTCCAACAATAGAGCAATAGAGCACAG
AAAAGGCCCTTCGGCCCATCAAGCTGTGCCATCCTACAAACATCTCCCAAACTAACTCTTTCCACCCTCATATCCTATTC
CACATTCTTCCATGTGTTTATCTAACAATCTCTTAAACCTGTCCAACGTATCTGCCTCCACTACCACCCCAGGCAGTGCA
TTCCATGCACCAACCACTCTCTGGGTGAAAAACTTCCCTCTGACATCTCCCCTATACTTT
>M00285:128:000000000-BF978:1:1106:19787:17501_1:N:0:46
GTACTTTTAGTTAGAACATTTTCAGTAGGTGAAAGATGTCCTCATTTCAAAGATTATTGAAGATAGCAAAAGTTGAACGA
TTCCTTTCTTCCTGAAGATGCCAATTATTGATGAGTTTCAGAAGAAAAATGACTAAATGAACAACTGTTTGATTTCATGT
AGATTAAGTATTGTGATTAGAGATTCATGAAAAT
>M00285:128:000000000-BF978:1:1106:26499:17503_1:N:0:46
TCTGCATGAAGGTAATACTTTTCTTTGTCCTGAAATATTGTGAAAAATCCTGGAATCTCTGAGTTTCGGACCAAGCAAGA
GTCCACTCCACTAATACATCTGGAAGAATAACAGTGCTTTAGCCATCCTTCCTCTTTATGTTAAGAAAATAAGATAAAGA
AAGGAAAAGCAAATTAGGAACAAGTAAAAGAACAGGATACAAAGAAAAAATGTTTCTAAATATTTTAAGCAAATTCAAAA
AGAATAAAAGTCAATTCTTGAAAAAACAGTAGAACATTGGTCCAGGCTGCACTATTTCC
>M00285:128:000000000-BF978:1:1106:13214:17503_1:N:0:46
CAGTTGCATGAAATATCATGACTGTGCTTCACATACATACACTTTAAATAAATTGCTGAACTATGTGTCACAGGAGACTG
CAGGTACTGGAACTTGGAGCAAGAAGCAAACTGCTGGAGGAACTCAGTGGATCAGGCAGCATCTGTGGAGGGAAAAGGAT
AGTCAACATTTGGGTTTGAGACACTTCATCTGGACTGAAAGGTAGTCAGTATAAAGAGGTGAGGGAGAGGGGTGGGACAG
GAATTGGCAAGTGATAGGTGGATCCAGATGAGGAGGGGTGTTTGGCAGATGGAGGAGGG
>M00285:128:000000000-BF978:1:1106:28609:17505_1:N:0:46
GACCATAGCTATGACTGCAAAATATGCAGGTGCTTGTGAGAAACAAATAAGAGCTTTAGACGTTTCTTGTTTTGCTGAAA
GTTTGCTCTGAGCCACTGCCCGAGCAAATGTCATTTCCCACGTAAGCTCCTTACCTTGATTATAAAAGGAGGGA
>M00285:128:000000000-BF978:1:1106:25091:17506_1:N:0:46
GAAAAAAACTCCGAGACCTCCAAACCGGCTTCAAACTTTTCTCACAGTTTAAATGTGCAGACGGACTGTGTAACGGTATA
CCCAGACATTTCAGGTATTATCGTTTCTGAAATTTGAAATATAGTTGTTTTGTGTTTTTTTTAGAAAAAGTAACAAACAG
AAGTTAAATGTAACGACCCCTCCTGCCCCAGCTGATTACTTTGCCAGTTTGCTGATTGTATGATTTGTTTCTGTTCCCAG
GGCAGAAGAAGAAGATGAACATTTGGAACGAACTCT
>M00285:128:000000000-BF978:1:1106:23986:17507_1:N:0:46
TCCCCCGGTCCCTCTGCTGCTCCACCCTTGGCTTCAGCCATCGTTGCTGACCTTGGCTTGACCCTGCCTAACCTCTCAGC
TCTCAGCTCCCCCCTGCTCTCTGCCCCACTCCCTGCTCGGTTGTCTCGCTCTCAAATCCATCCCTGAGTCTCGCCCTTAT
GGCAACACAAAA
>M00285:128:000000000-BF978:1:1106:17593:17508_1:N:0:46
AAAAAGCTGTTTTGGCCAAATAAGGAATTCTTTTGATATATCAGCGAATAACTTTTCAGTACTAAGAGATACAGTGCAAT
AGCTGTTGCGAAACGACTCAGCACCATGAAATCCATACATTACAATTGTTTTCCAATATTTACTCCATGGGTTTTGTGTA
GAAAGTTGGAAATCAATCGATTTAGCTTTGAAAGCATTGTTTACCAAAATAAGTGATTGTTTTGCTACATCATCGAATAG
CCTTTCAGTCGTCAGAGATACAGTTAATAGCTGTTACCAAACGACTCAGCGCCATGAAAT
>M00285:128:000000000-BF978:1:1106:26671:17510_1:N:0:46
ACATACGAGACTGCAGATGCCAGAATCTGGAACAATGAACAATCTGCTGGAGGAACTCAGCAGTTTGAGCAGCATCTGTG
GGAAGAAAGGAATTGTCAACATTTCGGGTCGAAACCCTGCATCAGGACTGATGGTCCTGATATTTCCAAA
>M00285:128:000000000-BF978:1:1106:26562:17511_1:N:0:46
TGAAAGCATGTTTTCCCACAGTTAACTAACCTCCCACCTGATGAATATTAATGAAGAGCACTCTTTAATGATGGTGTTGA
TGCAATTGGGGGCTGGTGGTGTGGAGGTGGGGGTGAGTGACCCTCTCT
>M00285:128:000000000-BF978:1:1106:8592:17511_1:N:0:46
AAGAATTAGTGAGGCGGTGTTAGCAGAATATGCTCTAGCTGAAGCTTATTTGTCAACCCTTGGAAATTTTTAAGGAATGC
TGCAACTTCCTGGTTATTGCTTCTTTTGATAAATTCTAGTTCAGATTCATTCAGCAAGGGCCTGGCCAGGACTCAGGTCT
TTGAGAAAAGGTGCCACCATTTTGAAAAGGAAACCTGGTATTGATATCGGAATCCAGTGCACTCCTTCCCTCTTTACCTC
CTTCCCTCATCTCTCCCTCCCTCCTTCACTCTTCTTCTCTACC
>M00285:128:000000000-BF978:1:1106:5109:17513_1:N:0:46
AGAAAGTTTACTGTGAGAATACCTGGAGGGCTGGGATCTACAGTAAATTGATATTGTCTGGAAAATTAGTCAAGTCACAC
AATTCAGTGTAGAATAAAATGGTGATCTCAGTTTAATCTCAGTTTATCTGTCATCAGAAGTGAAAATTTGAATTATACAG
TAAAACTACAATAATCCATTAACTGACTATTCAAAAATCCCAAGTGATTTTGCCCTGAAACTAACGTAGTTTCACACACT
TCCTTTCTACTAC
>M00285:128:000000000-BF978:1:1106:5527:17513_1:N:0:46
ACGTTGATAAAACAGTTTCTAAAGAGCTGCAGATTAGATTAAGTTATGCGCCTGAAGAATTAGCCAAATGACACTGGGTT
CACAACCTAGCTCTCTATATTGCAGCATTCTTTGCTGCTTAAATAAAACAACTATAAGATTTAAAAAATTATCAACGTTC
AGTCATCACTACAAACCATACAATAATTTCACAACTGTTAGAAGATTATTTTCACACCAAGCCCAAAATGTTGCACAAAG
TAGAATGTTTCTTGACAATGTTACCTTTATAGATTTATATTCACTTGCAATTAATTCCA
>M00285:128:000000000-BF978:1:1106:15536:17514_1:N:0:46
TCTACCTTACCAATATAGGTACCAGTAACTACATATTCTGTATTTGTTTCAGATTTCCAACACATCCAGTCTTTTTTAAC
TGCCTTGAACTATCTTTGGCTTCAGTATCTCACCGAAAGAAACAATCCCCCTTCTGATCGAGAGGCCTCAGCTAGAAGTC
TCAGCAGGGAGAGCGAGAAGCAAAGGTTCAGGCTTGGTGGCAAGAGATCCTATGGTTAGATTGCCAACCAATGTTTGCCA
TTCTGGCTTAAGAAAGAAGAATAATTAATTAGAGAAGCTAACCATCAGCAACAGCATAA
>M00285:128:000000000-BF978:1:1106:16378:17516_1:N:0:46
GTGGTTTGATGGATGGCACAACATGGTGGGCCGAAGGGCCTGTATTGAGCTGTATTGTTCTATGGTTTAAGCCACAAACT
TTAGTCCCCACCTCAAACTCTGAATGGAATAGTTAGATTAATGAAATGAAAGTTCACCCACTGACTCTGAACATTACCAG
CTGATGCCTGAGCTACACAACAAAGTTTCTCTGTTACTCTCCACAGTGGAAGAGTGAGGCAGCATTCTGGAGAGATGTTC
TTCCATCTCTGATGTGATCAATGAAGACAGCAGAAATTTGACAAAGGAATCAGAATC
>M00285:128:000000000-BF978:1:1106:8782:17518_1:N:0:46
TGCCTGTGTCTGGTCCTGAGGAAGTATCCTGACTCCAGTATTGCACCAGTGTGCTGCATTTGGGTTCTCTGTTAGCTTGC
TCTTCAATCAACATTGTGACAAACTTAGATGAATGTGAGGTTAGTGTAGAACAGGAAAGTGAGTCGGAGCATGTTG
>M00285:128:000000000-BF978:1:1106:10228:17520_1:N:0:46
CCAACATCTCCACATCTTTCCTATAATGCACCGACCAGAACTGAACACAGTACTCTAAGTGTGGTCTAACCAGAGTTTCG
TAAAGCTGCATCACTTCGCAGCTCTTAAACTCAATCCCACAATTTATGAAAGCTGACATCCCATAGGCCTTCTTAACTGC
CCTATCCACCTGCGAGACAACTTTCAGTGAACTGTAGATATGAACCCCCAGATCCCTCTGCTCCTCTACACTAGCAAGTA
CCTTGCCACTTACCTTGTACTCAGCCCTGGAATTTGTCCTTCCAAAGTGTA
>M00285:128:000000000-BF978:1:1106:15831:17521_1:N:0:46
CCAATGTAACACTGAATTCACCATTGCTAAATTATGCTTCCTTTTTTGGTCCTTCCTCTGTTTATTGCTTAATCTTTAAA
TCTCATTAGTTATTGAGATATAGTTCTGGTCAAATTGTTCACCAAGTTCCCAGGAACTTCACTGTGTTGTTAGTACTCCA
CACTTGCAGCAAATTTCTGGGGAAACCTTTAAGGGCCTAATGTTCACACCAATCTTGTGTATAAAATTGGATTCCTCTTT
TTCTGATGAGAAAGGGAAAGGAGTTGTATTAGTGGCACTCAAAAGTTATTCCATTTCTGT
>M00285:128:000000000-BF978:1:1106:28492:17522_1:N:0:46
GTAAGTTTTGGTGAAGAGGGAGAATGTTGTTCAGCTGTTTAGGGAGAATCATCATAACTTCAGTTTTATCAGAGTTTAAA
CTTTATTAAATTATAAGTCATTGTTATTTAATTAATAGTGTTGAGGTAAGACTGTGCGTTGTTCTGTTTGTACTCCATGT
GTCACAACAAGATCAAGGGTGTGGTTACCTTGATGTGTAGGTGTATTTACATTTTGGCAGAAGCCGATGTGATCAAACAG
AGATTGGAATCTAATTGCCAGGCTATCGTTTGCAACATCGATGTGGATATTAAAATCACC
>M00285:128:000000000-BF978:1:1106:23893:17522_1:N:0:46
TCCTCATCTATCTGGAATTCAGAATCAATAAGAAGGAGCAGAGTCCTGTCCAGGGAAAGTTATCAGCTGTGTTGGATGTG
AGAAAAGTATCCAATGGAACTGAATTTCACCCCTTCCCTGTAATACCTGAGCTACTCAAAATTTCTGCTGAATTTGGCCA
CCTTGTTGAATCTCCTTCACTACTTATTGCAAAAAAGGGAGCCTGGGCTGAAGTCCAACTCAGGGTTTGTCAGCTTTGTA
GATAAAAACTTAATAGAAGCTCGTCCTTATCTGTTGTGTCTTGCAGAAACCCTTCCAACT
>M00285:128:000000000-BF978:1:1106:7785:17522_1:N:0:46
GATTTTCCTCAATGCAAAGCCACAACATCTGTGCATGCGTCAAGAAATGCGATCTAAGAATAAAATAACAATTAACACAC
AAATTCCATGAGAGGGAATTTTATTCTGTATCTCAGATCCTTGGGTGGTAGGCACGGTAGCATAGTGGTTAGCACAACAC
TTTACAGCGCCAGCCACCCAGGTTCAATTCCGGCCACTGTCTGTAAGGAGTTTGTATGTTCTCCCCGTGTCTGCGTGGGT
TTCCTCCGGGTGCTCCGGTTTCCTCCCACATTCCAAAAGACGTACGGGTTAGGAAGTTGT
>M00285:128:000000000-BF978:1:1106:11433:17523_1:N:0:46
CCCTTGCTATTTATAACTGCAGGTTTTCCCCACTTTCACATACATCAAAGAAAAGAATGAATTTATGTATATAGCACTAG
TAATGAATACATCTGTACAATTGGTGAAATCACTGTGATGTTTAACCTGAGTTTTAATTACACTATGCATCTCATTGATT
TCATATCCTTGTTGTGGATGTCGACCTTCCCATCCCATTTATCCTTTACAACTAGTTCTCTCTTTTTATTATATAAGTAT
AGGTTGTTATTGTTACACAGTTGTTGGCTGCTGCTCTGTACTGGTAACTCATTGCTAGT
>M00285:128:000000000-BF978:1:1106:19567:17523_1:N:0:46
AAGGGAAGAAGAGAAGAAGCATGGTGGGGGGGGGGATGTTGTGGGGAAGGGGTGGGGGTGGGGATTACCTAAAGTGGGAG
AATTCATTCATCAATATTCATAGTTATGTCTTTGATTACGTCCGATCAGCATTGAC
>M00285:128:000000000-BF978:1:1106:7479:17523_1:N:0:46
ATTTCCCTCCAATCACTCTACTATGCAGTGGGCCCCTGAAAAGAAGGCCTCATTGGCCAACTGTATCAAGGTCAATATTC
ATAAGTACTTGTATGCACAGTTGCAATGAAAAACCTTCAGCAGCATCACAGGCACATATTTACAGATAAGCAACATTCAC
AAGAAAAACATAAACTGAACATAGAACATACACATTTTTTGCCAGAAAGAATACAAAAAAATGACCATTGTAGTGCAAAG
TCATCAAAGTGGTCATAGTGTTGCTATACTGAGGTAGTGATTAGG
>M00285:128:000000000-BF978:1:1106:26574:17528_1:N:0:46
GACGTGGTATCACAATGGAGCATTGCTTGTGAGCTTACCTGGTACAGTTAACATTGTCCCTGCTTGTAAGGTGGTTGGGC
CAATTCATAAGAAGATCTCCTCCAGTGGGGTGAAGCACTAAGCTTATGAGGCCCACTTGTATGGGTCTCTATCTCTCTGT
GTGCAGAGCACCTCCCTTCTGTATGTATTTCATGCAGAACTTCCACATCCTTCTCTGTAAACTGTGGAGCTCTTTCACTC
TCCCCTGCAGCCCCACTCACCTCCACAACAGACAATAATATGTGCTACAGATTTCTGGCC
>M00285:128:000000000-BF978:1:1106:11336:17529_1:N:0:46
AGAACTATGAACACCTGGAGAGTCAGGGACTGATTAGGGACAGTCAACATGGCTTTGTGAAGGGAAGATCTTGCCTCAAC
AGCCTGATAGAATTCTTTGAGGAGGTGACGAGTAAGCTTGATG
>M00285:128:000000000-BF978:1:1106:13426:17529_1:N:0:46
GCAAAACAAATCTGGTCACAGTAATTCTTCTATGAGATTGTCAGCAACCAGTCCTACCACAAAATAGCCTTCAGTAAAGT
TTGTAAAATAAATTTGAAAGAACTTGGTGTCCTGTTCCATAATTATAACTAAGCAAACTATCTTGGCAAAGACAAGTGGA
CTTTCTTCAAAGTTAGCTGAAGGTACTGATGTTATAGCATTGACTACAGATTCTGGACCCATGTGAAATAGTGAATTGGC
ATCCAATTGTATCTCTTGTGATTTTCAATTTGATTTATTTCAGATGAAACAAAATAAA
>M00285:128:000000000-BF978:1:1106:4272:17533_1:N:0:46
AGTTCTTGTACTGGCCACTAGATGGCTCAGCGGCATTATTGCACAAGGTTCTGGAGAATGGGGTCTGATACACAAGAGCA
GACTTCTCCGGAGAAGTAGACAGGATGCCATCTGGGTAAAATCATTGCATACAGACATCTATCTACTGCCAGCACCTTAC
AAATGGGGGCAAACCACTTATTCGCAGCCACCACTGGCACTTAACAGATCCAC
>M00285:128:000000000-BF978:1:1106:19492:17535_1:N:0:46
NNNNNNNNNNNNNNNNNNNNNNNNNNNNNNNNNNN
>M00285:128:000000000-BF978:1:1106:11215:17536_1:N:0:46
ATTATAGGTGAGAGAGGAAAGACTTAAAAGGGACCTGAGGACAACTTTTTCATGGAACAAGTTGCCAGAGGAAGCTGCAG
ACACAGGCACAATTATAATGTTTAAATTCTTCTTAATTTCAAAAATAAATTTTATTCATAATAAAGATTATATGCAAAGG
AAGAACAGATCGGAAGGCACACGTCTGAACTCCAGTCACTCCGCGAAATCTCGTATGCCGTCTTCTGCTTGAAAAAAAAA
ATAATAAGACACACACACTCTCTGACATGAACATTCCAGGATATACCAAGTGAGTAACA
>M00285:128:000000000-BF978:1:1106:2775:17536_1:N:0:46
CACTGATTAGGCACAGTTATTATGCAGTGGAATATGTGGCTTTCATATATGCATTCCACTGAAGATAGAGTATAGCACCA
CTTTTCAGGGTGGCTCAGGGAGCAATGATAAGTGTGCATAGATTCTTGGATGAGGCCTTGGAAATTCTAGTGGAGGAAGA
ATTGGTTTAGGATCTGCAGTGTGGAAACGGTTACTTTACCACATTTCCCTCCATTCTTCTCCAGTGCCCCA
>M00285:128:000000000-BF978:1:1106:23256:17536_1:N:0:46
AATCTATTTCTATTGATCTCAAAATATTTTTAGGCATGACGACAGAAACGTCGCGTTACTTACTGGAATAAGATTATTTC
TCCACTTGCCTCCAGTTACTTCCCTGCAAAATGTGAATTCTATGTTCCTCTTTTTGCCAAGTTTTAGACTCGAGTCAGAG
AATACTATTTACAGTCTCATTTCCAGTACCGGAGAAAAAAAGTAACTCTACGACGATCTACGA
>M00285:128:000000000-BF978:1:1106:20195:17537_1:N:0:46
CCCTTCCCCCATGCATTCACTTGCCCTATCTTTCTATTCCTATAATCACTAGCTTGTGGCACTAGAAGCAATCCAGAAAT
TACAACTCTTGAGGCCCTGCTCTTTAAACCCCAACCCTAACCTTAAACTCACTGCAAGACATCGTCTATCTACAGCAAAT
TATTTGTACCTAAATGTACTACGACCCAGAGGTACTCACCCTTCCCTTTCAGAAAGTCCCTGAGCCGCCCTGATGCATCC
TTGACCAGAGTAAAGGGTAAATGGCAAGGTTCTTGGCAGTGTGGAGGAGATCGGAAGGGG
>M00285:128:000000000-BF978:1:1106:11893:17537_1:N:0:46
ATTAAGTCACTTTTTCTCAACAAACTTTGCCCCCTCTGGTTTAAAATAATTGATTATTCATGACCTCGGATTCAATGCAA
GAAGGCCATTGATCCAATGCACTTTCATTTGAACCTGGTTTGAATCAGAATTATTATGGAACATAGAACAGTACAGCACA
GGAACAGGCCCTTCGGCCCACGATGTCTGTGCTGAACACAATGTCGAATTAAACTAAATCTCTTCTGCCTGCACATGATC
CATATCCCTCAATTCCCTGCAAATATTCACATGTCTAACAGCCTCTGAAATACCACTGTC
>M00285:128:000000000-BF978:1:1106:3760:17537_1:N:0:46
TTATTGAATGTGTCCAGTCTCCCCAAATGTCATCTCGGTGAGTGTAATAACACATTGGTCACCTGCGGCACTTCTGGAAG
ACTGTCTCTGACCAGACTGCCAGAGATCTGTTGGCATAGACCGGGGCAAACGTCTTCCCCATTGTTCCCCCTTTGAATTG
GAAGTGCCATTTGTCATTGAATTGAAAGTCATTCCTTGTCAAGACCCAGTGCGTTAGTTTGGCCAAAGCTGCATCTGTCA
TCGTCAGGGTGTTTTCCTTGGCTATTTTCAACAGCCTTCATGTCCCTGTCTGTTTCCATT
>M00285:128:000000000-BF978:1:1106:6834:17538_1:N:0:46
GGCTATTTGTTTTAGAATATGTTATCATGAGTTTAAAGCAGCACTTTTAGACAGTTTAGTTGGTGCCACATGCATTAAAT
GATTAAAAGAGAAGTGTTGGTGGAAGGAAATAGAAACAGTAAATGCCCAGCAGGTTACAAATAATTAAATACCTTGCACA
TTATTCCCTTTCCCATTTCATCTCTCC
>M00285:128:000000000-BF978:1:1106:26179:17539_1:N:0:46
CAATGCGAAACAGGCTACAAGAACTTTGAAGGACTGAATTGATCCACCTCTGTGCTTGACATTTCCTCTGTCATGTAATC
GTAAAACAAAGTGAGTAGGCTGTGTTGTATGGCACATATTGAAGGCCAGATGACTAACTTGTTTTTCTTCTTTGTTCCTT
TTGTATTCCTCGTGGTCTGATGTAATTCCAACGGAATCAGACAGAGACCAAGGGTCGGTAAGTAGTGGCATTTTGTTGCT
ATCAGTTTATGAAGCAAACGTTAGAGGTCAAACAGCACAATTATTCCCATAAATGAAT
>M00285:128:000000000-BF978:1:1106:19622:17539_1:N:0:46
AAACTGAAACTCATCAGGGTTCAATTTCCCGCTCCCTTTAGACTCATTGGGTCAATTTCCTGCTCCATTAAGCTCAGTGG
ACTCAGTGAAAAGTGTATTATCCTATTGTCTAACAGGTGAAATAAAATTATTTTAGGGTATTAATAAGAATAACATCCAG
TAGTCTAGAAAATCTGTAGTCTGGTACCACCAAAGTCACAAGGGTGCTAAAGTATTTGTGTTTTACTCTATGTTATTCCC
AGTCTTGCAACTTTTTATTGGCCTCCTAAGCTTTCCACCATCTTAAACATGAAGAAT
>M00285:128:000000000-BF978:1:1106:17510:17541_1:N:0:46
AAAGGGAGCCACAGGAATAAGGGAAGACAAGGGGGGGGGGAAAGAAGGGGAGGGGTTTATCAGAAATTAGCGAAATTGAT
GTCAAGGCCATCAGGTTGGAGATTCCCGAGGCGGAATATGCTCCTCCAACCTGTGCCTGGCCTCAATGTGGCAGTACTGG
AAGCTGAGCAAAATGGACAGGGCCTGTGGAAGCAAATGGAGAGATTTACCAGTTTCTGGAGTCTTTACTCAATGGCTCCA
GTTTGCATACC
>M00285:128:000000000-BF978:1:1106:3657:17541_1:N:0:46
GAGGTACTCTTAAATAACTGTTACCAAACGACTCAGCACCATGAAATAGTAACACTACAAATGTTTTCCTGTAGATACTC
CGATTTGTATGTAGAAAGTGGCAAATCAATTGTTTCAGCTTATAAAACGCTGTTTTCGCCAAATAGGATATCTATTGCTA
TATCTGCGATCAACATTTCAGGGGTAAGAGGTACAGTTAAATAACTGTTACCAAACGACTCAGCACCATGAAATACATAC
ACTACAATTGTTTTCCTGTAGATACTCCATGCGTATTGTGTAGTAAGTGGCAAATCAATG
>M00285:128:000000000-BF978:1:1106:21989:17541_1:N:0:46
CAACACAGTACAGGCCCTTCGGCCCACAATGTTGTGCTGACATTTTATCCTGCTCTAAGATTTATCTAACCCTTCCCTCC
CACACCGCCCTCCATTTCTCTATCATTCATGTGTCAATCTAAGAGTCTCTTAAATGTCCCTAATGTATCTGCCCCCACAA
CCTCTGCCGGCAGTGCATTCCATGAACCCACCATTCTCTTTGTAAAAAACTTACCCCTGACATCCCCCTGATATCTTCTT
CCAATTGCCTTAAAATTATGCCCCTCATGTTAGCTATTTTCGCCCTGGGAAAAAGTCTCT
>M00285:128:000000000-BF978:1:1106:23758:17542_1:N:0:46
TTGCTTGTTAGACCACAGTTTGACTACTAAAGTTAGTTCTTGTTACTGAAAAGATGAATCTGTACTGGAGAGGGTACAAA
AAAGAATTATGAAGTGCTATCAGCACTGAAAAGATTTAACTGTGATGAAAGATTAGATAGGCTGGGGTTGTTTTCTTTGA
ATTAGAGACCTAATTGCGCTACATAAAATTATGAGGAGCCAAGATAAAGTAAATAAAGAGGACCTATTATTCTTAGCAAA
AGTGTTGAAAAGCAGGGGAC
>M00285:128:000000000-BF978:1:1106:18950:17543_1:N:0:46
GGAGAGGTTGGCCAGGCTGGGTCTTTATACCTTGGAACGTAGAAGAATAAGGGGGCCACCTTATAGAAATGCTTAAAATT
ATGTAAGGTATAGGTAAACATGTCCCCAGGGGAGGGGAGTCTAAAACTAGGAGGCACGGGTTTAGGGTGAGAGGGGAATG
ATTTAAAAGGGACATGAGGGGCAACTTTTTCATGCAGAGGGTAGTGAGTACATGGAATGATCTGCCAGAAAAAGTGGTTG
AGGCAGGTACAATGGTATCATTTCAGAAGCACT
>M00285:128:000000000-BF978:1:1106:16204:17543_1:N:0:46
GGGGTATGGGCCAAATGCAGGGAAATGGGACTAGCCCAAGTAGGCAACTTAGTCAACAAGTTGGGCCAAAGGGCCTGTTT
CCATGCTGTATAACACTACGACTTTATATTCCTTATTTAATGAAAGCAATTAGGTATGGGGTTTCCTCAATGAAAACAAA
GTATTGCAATTGAATTAAAATCCTATTAAGGGGCTGAATGTTACCTCTTGGAAGATTGGACCCCCTCAGTTATTTTGCTT
GAAGGTTATGCAGAGTGGGGAGTTGGGTGCAGCTGGTTTATAAAGAGAATGTATGATAGC
>M00285:128:000000000-BF978:1:1106:20313:17544_1:N:0:46
AGTCAGAAGTTCATCCTATCTTCAACAAAGCTGCTGCTACTTTGCTTTGAATAATCACAGAATGGTGCCTTAAAAGGCCC
ATTATCCGTGGCACCCTGACATCTGTGACACACTGTATAATTTTTTTTTATTGATAACAAATTAATACAGGTTAAGATAT
ATAACAACAATGTTTA
>M00285:128:000000000-BF978:1:1106:24104:17544_1:N:0:46
CCACTTCCCACTCCTCACCTTCTTTGCTGATTAACATTCACTTGTTCTCTTTCTCTCCCGGTTCTAATGACCGGTCCCGG
CACTGAAACATGAACTCGCCATCGATTTCCGCCTGACCTGCTGAGTGTTTCCTGCATCATCTGTTCTGTATCAAGCACGG
CCTCATCCAGCAGGGAACATTGTGTGTTGGACTATAGCGGAGTACAACAGGCACCGTCGTACTCACCTCCAGTCCATTCC
ACATTGAATAATGGAATGGAAGGAACTTTAATACTAAAACGCGAGATTTTCATTCTAAGG
>M00285:128:000000000-BF978:1:1106:23373:17545_1:N:0:46
CTGTTGTTTGAATGGAAAGGTTTTCTCGGACAGGACATGACATGGCAAAAATAACCAGTCATTGATAACTGGTTCATCAT
TGTCAGATGTGCCGAGTTACTGTGAATAACTTTGTTTTCCAGCCATCCTGACACATTATTCCATATATAATTACATCAAT
GAAGTGCAAACAGAAAAAAAATGTAAGGAAGTAAAATATTTAATGAAATAA
>M00285:128:000000000-BF978:1:1106:7815:17545_1:N:0:46
GCTGCTAGTCCAGTAACGTAGCTACTATGCTACTGTATCCAATTATACTGATCCTTCTAACCCCTTGTTACAAGGAAGTA
GAGAGCGGGAACAAATGGCATAACAAATGAAGGCAAAGAGAAAAACAAAATAAAAGAAGAGAGATAGAGAAATAGAGGTT
GCCCTTAGAGGGAGTGGCGGAAAGATGGAGAAGGAAGACTGAAGGTAGGTGCAGGAGGGAGCTAAGGGGAAAGTAAGAG
>M00285:128:000000000-BF978:1:1106:4191:17547_1:N:0:46
TTACATAAGACACATCCGTATATCTTTCCCCACAACACAAAATGCATTTGTGGCGTTCCCCGAGGCGGTGCACTGCTGGA
GGTACATTCTTTGAAACACAATTGTTTGTATGAGAATAGTCACCAGATTAATGCTGAAGGCAGATTCCTCAGCATTTTCG
TATTTTTGTCATCGCTGAAACTTCAAATCGCTGTCCTGGAACTGATGG
>M00285:128:000000000-BF978:1:1106:23561:17550_1:N:0:46
TAGAATGCCCTGATCCATTACAAACTACCATGTAACACAAATGTCAGCACCATCTGTCAATCAGGGAACTATGTGGGAAA
GTATTAATTAGGGGAAAAAAGTATGTACTTTTTTTAAACTTGTTTTGAGTTAGAACTACAAATGTCCCATATGTTTTTGG
TTATACTATTTATTTAAATCACCAACTAAGTGTCACATTTGCCTATGATTCCTAGGTATGGACTCATTTGCCTATTCCAC
TCTGTAATTACTTCCTTTATTAAAATCACTGCAAAGTTCAAGCCCAA
>M00285:128:000000000-BF978:1:1106:9706:17551_1:N:0:46
TGTTATGCTTACTTGCTTACTTACCTTATCTAAATATACCACTGAAAATAGAACATTACAGCACAGTACAGGCCCTTCTG
CCCACAATGTTGTGCCGACATTTTATCCTTCTCTAAGATCTATATAACCCTTCCCTCCCACATAGCCCCCATCTCTCTAT
CATTCATGTGTCTATCTAAGAGTCTCTTAAGTGTTTTTCATGTATCTGCCCCCACAACCTCTGCTGGCAGTGCATTCCAC
AAACCCACCACTCCCTGTGTAAAAAAAACAAAACTTACCCCTGACATCCCCCTTATACCC
>M00285:128:000000000-BF978:1:1106:9476:17551_1:N:0:46
ATGTCTTTAACTATATTTTATAATATTTTTTTCCATGACAAATATTACAAGCTAACTGGCCTGTGGTCTATCACTTTCTG
CCTACATCCCTTTTTGAATAAAGGAATTACATTTGATATTTGCCAATCAATGAAACTTTCCCCATATCTAGGGAATTTTG
GAAAATTAAATACAGAGTATCAATTACTGCACTAGCCACTTGCTTTACCATAGAACCATAGAACAATACAGCACAAAACA
GGCCCTTCAGCCCACCAAGTTGTGCCATCCTTCAAACGTCTCACATCTAACTATTTCCTC
>M00285:128:000000000-BF978:1:1106:17546:17552_1:N:0:46
TAGATAGAGTTAATAGTCAGCGCCTCTTTCCCAGAGCGCAGATGCTCAAGGTGAGAGTGCATGCCTTTAAGATAATTGGT
GGAAAGTATAGGGGAGATGTCAGAGGGAGGTTTTTCACCCAGAGCGTGGTTGGTGCATGGAATGCACTGCCTGGGGTGGT
AGTGGAGGCAGATACGTTGGAGAGGTTTAAGAGATCGTTAGATAAGCACATGGAAGAATGTGGAATAGTAGGATATGAGG
GTGGAAAGAGTTAGTTTGGGAGATGTTTGTAGGATGACACAGCTTGATGGGCCGAAGGGC
>M00285:128:000000000-BF978:1:1106:22057:17553_1:N:0:46
TCATAATTTTATAACCCTCTATACGATCACCCCTCAGGTTCCTACATTCCAGTGGGAACAAACCCAGCCTATCCACTCTC
TCCTTGTTACTACAGCTCTCCGGTCTAGGCAACTTACTGGTGAATCTCTTAAATTCTTCAAAAAGGGGCATCTTCCTTGT
CCTAGGCATCCATGCGACCACGGTCTTACATCAGAATTCTTGACTCTCAAACCTACGAAGCAGGCAAGTGATCCAAGGTG
CTACAGACAGCAACATAAAAAGGAGGAACAGAAGTTAAAATAAGGTCCCTCAAGGGCATG
>M00285:128:000000000-BF978:1:1106:24620:17555_1:N:0:46
TACGCTGTAAATAAAATATAAAATTTAAAATTTAAAAATTCTATGTTCTATATCCTATGTTTTAAAACACTATTGGAATG
GCCATTCCCTGAGGCAGCCTAGCCTAATAGACACAGGTGAATGTTATCACATTTTAGGTCACATGGCCACAGCATAGGCA
ATCATGGTGCTGGATATAATTTCCAATTCCAGAGGCATA
>M00285:128:000000000-BF978:1:1106:6017:17557_1:N:0:46
CCTATTCTAGTTGTAAAAAAAACCAAATGCTTGTATTTAGGTAATACTTGTGGCATTTTCAAAGCATTAATGGTGTAAGT
ATATATGCAGCCAACATGATTATAACATTAAGGCAGTCTAACTAAATCGCAGGTAGGCTGTACTATGGATCATAGGGGTA
GAATTCTACAGCTGTTCACAGCACTTGGCTGTAGTTGTTTCTATGCTGTCCTGATCATGTAAATGAAGTAATACAGTGTT
GCACACATAATAG
>M00285:128:000000000-BF978:1:1106:20440:17557_1:N:0:46
GGTTCCCGCTCCACTTGCACCATAAAGTGAGGTATTCCAGGATGTCTCACAGCGATAATGAAGGAATGGTGGCATCCGGC
AAAAGGCATTTGAGAGAAATGTGGGGTTCCTGGAGCTCCCATGTACTGACCGTAGATCGGAAGAGCCACGTCTGAACTCC
AGTCACTCCGCGAAATCTCGTATGCCGTCTTCTGCTTGAAAAAAAAAAAAAGACATCAAGACTTCGGCACCAACAGCCCA
TACCCAACCACACCCAGTCGTTCACAAGTCATGTACCACTGCGCACCAGTACGTCAGGTG
>M00285:128:000000000-BF978:1:1106:22702:17558_1:N:0:46
ATTTCCCAGCTACCCTGGTAGGATTTGAACTCATGACTCTGAATCAAAGCTCTTGGATGCTACTCTCAATTTTCAGTTGA
GATGATAACATAAGAACACTCCCCCCTCTCAAGGGAACATTAAAACTCCCATGTACAGGGCATCCCCTGGTTACAAACAC
CCAACTGATGGACACC
>M00285:128:000000000-BF978:1:1106:9633:17558_1:N:0:46
TGCTTTATCAATGACCTTCCTGTCATCACTTCCGGCTCTGAAGTGGGTATGTTCGCTGATGATGGCACAATGCTTAATTT
CACTTGCAACACTTCGGTAAATGAAGCAGCCTATGCCTGCACAATATTTAGAAACTGTCCAGCATAGGCTGACATCACAA
GGAAGATACACATCACAGCAGTGTCAGGCAATGAC
>M00285:128:000000000-BF978:1:1106:17894:17560_1:N:0:46
GGCTAAAACAGCGTTTTTTTAAGCTAAAACCATTGATTTGCATGTTTCTTCACAAAACGCATGGAGTATCAACATGAAAA
CAGTTGTAGTGTATGTATTTCATGCTGCTGAGTCGTTTGGTAACAGTTATTTAACTG
>M00285:128:000000000-BF978:1:1106:8993:17560_1:N:0:46
GCAGCCAGTTAACCCACCAAACTGTTCATCTCTAATAATCCCGTTTGATTCACTGGGCAGCACAGTGGCGCAGCTGGTAG
AGCCGCTGCCTCACAGCGCCAGAGACCCAGGTTCGATCCCGACCTCGAGTGCTGCCTGCGTGGAGTTTGCACGTTCTCCC
TGTGACTGCGTGGGGTTCCTTCGGCTGCTCCAGTTTCCTTCCCAAATCCCAAAGACCTGCGGGTCGGTAGGTTAGTTGGC
TGATGCAAGATGCTCTTAGTGTGTGGGTGACTGGTTGAATCTGGAAAGAGT
>M00285:128:000000000-BF978:1:1106:23779:17561_1:N:0:46
TGTGCTCTTTGCACCCTCCGTTCATTCTCCTTGGCTTGCTGTATTCAAAGGGATTGGTCAGTAATGCATTCACATCTAGG
AGCCATTTGTTTTTCAGAAACTTACATGCTGCTCCCAGGAGGTTTCTGAACTCTAAAAGAAATTTAGAAAGATCTTGACA
ATTACAGCAACAGATGTTGTCTGTAATGTACCTTATTAAGGCATTTGACAAGGTCCTGCGTGGTAAGCTGGTTAAGACAC
ATAGGATCTCAGGTAAACTGGCTAATTGGATCCAAAATTAGCT
>M00285:128:000000000-BF978:1:1106:23830:17562_1:N:0:46
TGTCTCACATATGAATATTTAACTTCCCCTACAGTCATACTGTTCACCTCCTCTATTCCTTACAGATTTCAGATGCAAAA
ATAAACTGATTTTATTTCAAGAATTGTGCAGTGAAAGGTTTCACTGTCAGGACACAAGGCAATTTGGTACATTGGGAAAT
GTACCACTGGAGGGAATCGGATCCTGTTCGTTTATGGTGACCTCTGTAGTTTATGGTGAACTCT
>M00285:128:000000000-BF978:1:1106:5551:17563_1:N:0:46
ATAGTGATCCAGATGAGATAATGTCTGTCATCTCATATCATTTCACTAAAGACCTGACCTCACATATCATTCCACAAAAT
TAGGTGACAGATTAAGTAAGAATCCATTGATCCAGTCTTTGTGGATGGTACCAGGAGAGGCATTCATTTAGTGAAGTGTG
TATTGCATGAACAAAGGTATATTTGTAAATAATTTCAGTCATACAAGGTATGTTGTTGTCACGGTTGTGGTCTTCCTCCG
GGGCTGTTGGCTGCCTTTGGTTTGGCTAAAAAGCAAAATAATTCAGATAGGGAAAACCTC
>M00285:128:000000000-BF978:1:1106:9714:17565_1:N:0:46
GCCCAAGAGTGAGTCAGCATTTACTACATTAAATGGCAGCCCGTTCCACACTCCCACCACTCTCTGAAGACCTGGCAACA
TTCTAGTAAATCTCCCCTGCACTCTTTCAATCTTACTGACATCCTTCCTTATAGTGAGGTGACCAGAACTGCACACAATA
CTCCAAATTTGGCCTCACCAATGACTTATACAACCTCACCATAACATCCCAACTCCTATACTCAATAC
>M00285:128:000000000-BF978:1:1106:28708:17567_1:N:0:46
TCCTATCAATATCCCTCTGTAAGCTCCTACAGTCCTTCACACTATCTACCACACCACCGATCTTGGTGTCATCTGCAAAC
TTACCAACCCATCCTTCCACTCCTTCATCTAAGTCATCTATAAATATAACAAAGAGTAGAGGCCCCAGAAGCGATCCCTG
CGGGACACCACTAGTCACAGCCCTCCAATCCAAAGGCTCTCCCTCCACCACAACCCTCATTTATCCCAGTGCATAAATTA
TTTTTATTCCCTTCCTACTGAGGGAAGGTCACACTGTGGGAGGGGTGGTACTGAGGGAGC
>M00285:128:000000000-BF978:1:1106:17580:17568_1:N:0:46
GGGGTTCGATCCGTTCGCGTTCTCCGCTTGCCTGTGGAAAGCACTCTTCCCAACGTTTCTCTCTCACTTGAGCTTCTTCA
GGGGAATAAAGTCTAACAGGTTATTCTTCCAAGGGTGGGCTGCTGGGCCCCTCGTTCTGGGAAATGCTACCTGGATCCTA
ACTGGATGAGTCTTTTTCTGAAAACCCACCTCAGG
>M00285:128:000000000-BF978:1:1106:15958:17568_1:N:0:46
ATATCAGTACTTTTAAAACTTACGACATCTTGGTATTTTTAATCTTCTTTCAGACAATGCAGTACATCACAAGTAAGAGG
ATAGATTCACCCCTCTGGTAATTCATACTTTATAATTTCAGGTTCTGAAGCAGATTTGGAT
>M00285:128:000000000-BF978:1:1106:26029:17569_1:N:0:46
GCTACCAAAGTGGAATATAATATGTTATTCTTCCAATTTGCTTTTCGCCTCTCTGAACCAATGGAGAAGACAGGTCAGTG
TGGGAGTGGGAAGGAGAGGTAAAATGACAGGCACCCAGAAGCTGGAGATGGCTGTTGTGGACAGAGCGCAGGTGTTCCAC
ACCAATCTCCTACCATGTGACAGTGCTGGGCACTTAGCTGTGTGATGGAACTACAGTGAACAGAGAGGGCTAGAAAAGGA
ACTTGCACGGGATAATTCCTTCTGTACTAAAAACGTTTCGGCATTAGACATTAAATGTTT
>M00285:128:000000000-BF978:1:1106:27489:17570_1:N:0:46
ACATATCCAGACCTCCAAGGCCTTATGGAGGGTTTTGCAGGTTGGGTGAGCATACTTGAGATAACTTCTAATAAATCCTA
GTTTTCACTAATAGGTTTTTCAATGCCATACTTACAGCAATATGAAAGCTCCAAGTACAATGAGTTGAATACCAATCTAT
TATTCATTTACCAATCTTAAGCAAAAAATGAAATGTTAATTTCAGCGTGAAGTCTTCTGGCATCTTTTTCAGA
>M00285:128:000000000-BF978:1:1106:22674:17570_1:N:0:46
CATGTTAGGATATGGGCAGTAGGGTTTGGGGTGAGATCAGGTGACAAATCTTCATTGATTAGAATAATCATGTTTTGAGG
TAACAAAGTCACAGATGACAGTTTTAGCAAATAGATTAGCTGAAGTGGCAGAAATTGTGGATCAATAAATAGGTGACCTT
TGCAATAGATTCAAAACTAGTCAATGTCAAACGACTGGTGAAAAAATTCAAAATATAATATGATATTAAAGTACTATAAG
TAATACCAAACTACAGAGTCTAGCTTTTAGATGTACAGGTGACCCCTGCATTATGGAGGG
>M00285:128:000000000-BF978:1:1106:27030:17572_1:N:0:46
GCCATTGCATACAAGAGATGGGACATGATGTTTACAGCTGTTTAGGATGCTGGTGAGACCACAGCTGGGATATTGTGTGC
AGTTCTGGTTGCAAAGATGTGATTCAGCTGGAGAGGTTACAGAACAGATTCACAAGGATGTTGCCAGGACTGGAGGGCTT
GAGTTAGAAGCAGAGACTGGATGGACTGGGACTGTTTTCCCTGGACGAAGGGGTGACCCCATGGAGGTTTATAAAATCAT
GGCTGATTAGTCTTTTTCCCAGGTTAGGGGAGTCTAAAACTAGAGGGTATAGGTTTTA
>M00285:128:000000000-BF978:1:1106:18744:17573_1:N:0:46
ACTTATCCATGGTCTTCCATTTTGTTTCAACATAATGTTAAAGAGAAGATGCTTTCTGAATTTTTGTTTCTGTATTCATG
AGTATGGGCATTTATTCCTCTGCATTCTCAACCTTTATTGTACAACTGATTTGCCAGCAAGGAAAATAGCTAATTAAAGT
TGTACTGAAACCGGAATTAACCCATTCTTTTGGTAGCATTCTTGCCTGTTAGTACT
>M00285:128:000000000-BF978:1:1106:15902:17575_1:N:0:46
CAGATTACTCTAAAATCTTACAATATTTACATGCATTAAGAAAGAAGTCTTAAGCATCAACAAGTGCAAAGTGTCATGGG
ATAATTTTTGTCTGTTCCAGAATCAATTTGGAATAAAACAAGGCACCTTTGGATTATGAACAAAAATACCTAATCTGACT
TTTATAGCTAACTTCTCAACAATACATAATGAAATGAAATGAGGTTGTCTGTGCACTGTTTGATACAAGAACACTTGGGA
GATAAATAATGTTTCCTGTTAATCTCCTGATAAGCTTTGTTTGTAACATGGTTCAGAAT
>M00285:128:000000000-BF978:1:1106:13949:17576_1:N:0:46
GGTTTGGAGGGATATGGTCTGGGTGCACGATGGCAGAAGATCAGGTTGTGATGTGTCTAGGCAGAAGATCAGGTTGGCAT
GGACTCGATGGGCCGAAGGGTCTGTTTCTGTGCTGTAATACTTTATGACTCCATTAGGAACTCTACACCAGCAAGATACA
ACAACAATGT
>M00285:128:000000000-BF978:1:1106:3455:17580_1:N:0:46
TTTCAGTTCACAGACAAAATAATTTTCCCACCCTAATGTGGAGCCTCCTGTATCGCAATAGGACTGAAGTGAAGGGGGGA
AGAAGTTGACCAGTTCCCCGGCTTTTCTCTTTCAGTGGTGTGCTCAAATAACTATAACTCCCCCAGACCAACCCTACTTC
CCACTTGTCAAGATTGTTAGCACAGAGGCCATTTGGACCATTGTACCAGTGCTGTCTCTTTGA
>M00285:128:000000000-BF978:1:1106:12920:17581_1:N:0:46
CCTCTATTGTATGCTCCACCTTCCTCTCCTAACAGATTTCATCATCTTCAGTCCTTTGTCACTTCCAACTATCACTTTCC
AGCTTCTGACATCAATCCTCCCTCCCTCATCTGCCTATCACCTCCTCACATAAATCCACCTATCACCTGCCAGCTCTAAA
CATAGAACACTGCAGCACAGCACAGGCCCTTCGACCCACAATGTTGTGCTGACATTTTATCCTGCTCTAATATTTATCTA
ACACTTCCCTCCCACATAGCCCTCCATGTCTCTATCATTCATGTGGCTATCGAAGAGT
>M00285:128:000000000-BF978:1:1106:5420:17581_1:N:0:46
ATGGCAGTATGAAGTTTTACAGCTTGAAAACTGTCGATCATTTGAATAATGGCTGTGAAATGAGAGTGCATTTCATTGTA
AAGTGGATGTTTTAGATGATGTACATTGCAAGCCTTTTGAATTAGTGTCTCGTAAAGACACTCATTTAGATACACA
>M00285:128:000000000-BF978:1:1106:25176:17582_1:N:0:46
GGTGAACCAGAATACATAATGTAATCTTTTCAAAGTCAAGAGGTCAATTGCAGAACAGGATGAGAGAACCAGATAAGTAA
GGACCCTACCTGAAGAAACGATTCACTGAGATTATTAGTGGCTGGAGTGGATACCACAAAGATATCAATTGCTGTTTGCT
TTGAAGAATTCAGCAAATGAA
>M00285:128:000000000-BF978:1:1106:4576:17584_1:N:0:46
TACTTTTGTCAGCTCAACCCATAGTGACAAGTGAAGGAGGTTCAGCCTCTTGAATGAGTTCTGCAAGTCAATGAGATCAG
AGCTGATCTAATTCAAACTCTTCCCCCTTGGTTCCGACCCCATTATATGCTTGGCTGGTACAAGTCTATCCACAAACCTA
TCAGTTTCCTACATCCATCT
>M00285:128:000000000-BF978:1:1106:9591:17585_1:N:0:46
TGAAACACACATAAAATAAGGATTTAGAAGTTTTGCTGTGTCTCAGAATCAGAATCAGTTTTATTGTCACTTCCATATAC
CCATTCAGCATGCATGGGAGCGAAATACCGTACTCCACAGATCAAGGTGCTAGTCACATTAAAAAACAATGAGAGACACA
AAGACAGAAAGACATTAACAACATTGGAACCACAAAAATTAATAGTGACTCAAATAAACATTCTTAGTGTGAGCGTACTG
AAGTAGCAGA
>M00285:128:000000000-BF978:1:1106:26026:17586_1:N:0:46
CCTCATGACTATAATTTTATCTTAGAATGTATGCTGTGATTCCTTGAGAGGTACTCTCAACAGTAACAAAACACACAAAA
TGCTGGAGGAACTCAGCAGGTCAGGCAGCATCTATGGAGGGAAATAGTTGACTTTTCGTGTCGAGACCCTTCATCAGGAC
TGGAAAGGAAGAGGGCAGAAGCCAGAATAAGGTCAGGGGAGGGGGAGGGGCATAGGCTGGTAGGCCCTGGTGAGTCCAGG
TGACCTGCAGAATCTCTTGTGACTCTCAACAGTAAGTTAGATAACTGAGAACAAAATCTT
>M00285:128:000000000-BF978:1:1106:14213:17588_1:N:0:46
GGACCCTCTTCACAGCTAACACACCTTTCCTTAAATGCGGGACCCAACAATGCTCACAATTCTCCAAATGCTGTCTGAGC
AATGCCTTACAAAGCCTCAGCAGTACATCCTTGCTTTTATATTCTAGCCGTCTTGAAATAAATGCTAACAATGCATTTGC
C
>M00285:128:000000000-BF978:1:1106:25227:17589_1:N:0:46
TAAGTTAGTCTGCTTTACATATGTTAGATTACATTATTTGCCAACTTCATAGGATAACCAGCTAGTAATTTACTAACCAT
TAATTCAATCAAGGCTCTATGGTATTTCATGCCAGTAGTAAGAATCAATTAATGAACAGACTTGAGGACAAATTTTACAA
AGCAAAATTTCTGTGGAGAGGGGAGGAGAGACTAAATGTGTGTATCATTAGAAAATTGGGTGGAAATCCGAGGTGC
>M00285:128:000000000-BF978:1:1106:7452:17589_1:N:0:46
CATGAAATACATACACTCCAATTGTTTTCCTGTAGCTACTCCATTAGCTTTTTGTATAAAGTGGAAAATGAATGCATTTA
GCTAATGATAAGCTGTTTTAGCCAAAAAGGACATCTGTTGCTATGTCAGCGATTATCATTTCTGGGGTAAGAGGATCAGT
GAAAAAACTGTTAACAAACCACTCAGCACCATTAAATACATGCACTAAACTTTTCTCCAATAGTTGCACCATGCAATTTG
TGTAGAAAGTGGAAAATCAATGGGTTTAGCTTAATAACGCTGTTTTAGACAAACAAG
>M00285:128:000000000-BF978:1:1106:15232:17591_1:N:0:46
GTGTGATTTCACACCACAGATATGGGAATATGTCAGTGTTATATTTACAGTCTCTTCTGATTTTTCAGCTTTTTTTAGCT
CACCTTTAGACTGCTGTGCAACATTCTAAAGGCAGGAATTGTAGCAGGAGCTGCTTTGAAGCCTTTTCCAGTTTTATTTC
TGAGGCAGACGCTAGGTGGG
>M00285:128:000000000-BF978:1:1106:17020:17591_1:N:0:46
TTGGATTTTGCCAAGATCATGCAGCTCCAGATAACAGCCTTGTCCAAATGTGGACACCGCTGGATTACAATGTTAAAGCG
AAAGTGACTGCCCTTGATGAAAAGGCAACATTTGACCATGTATGACATCCTGACTTCCCAAAATCTTTCCACTATTAAGA
AGGACAAGCCATGGGGGTGACAGAATACTTTGCACTTTCCTGGACAAATGCATCTTCAAGAATTGTCAGGAAGATTGACA
CCACCCAGGACAAAGTAGCCCACTTGACCCCATTCATCACCAGCACATAGTAGCTGAAGT
>M00285:128:000000000-BF978:1:1106:10881:17592_1:N:0:46
TTGAAAGAGCAATGAAAACAGATTCATTTCAAAGAGATGTATAAAAGGGAAATGAAAAATTGCAGGGAACAGCCCTTTCA
AAACTGGGCTATGTGATCCTTTGGAAATGTACTGCCTATTTCTGAGATTTCTTAGTGTCCATTCCTTTGCCAATGCCAAG
TTGTATACAGTCTAAAAGTTCTTCAGACTATCAAATAAAGATTATATATCCAGTCTGATATGGCTGTTGAAAAGGACAG
>M00285:128:000000000-BF978:1:1106:26203:17592_1:N:0:46
GGTTCTACCTGCTACTGGTCTGAAAGGTGAAGCAGAGAAAAGAAAAACCTGTGGGTGCTGGAAACGCTCAGCAGGCCGGA
CAGCATCTGTGAAGTTAGAAACACCGGAGGCTGCCGAGGCTGGAAATCCCTCCTCAGATGC
>M00285:128:000000000-BF978:1:1106:21028:17592_1:N:0:46
TGGGAAAGAGGTGCTGGCTGTCCACTCTATTTATTCCTCTTAATATTTTGTATACCTCTATCATGTCTCCACTCAACGTC
CTTCTCTCCAATGAGTAAAGCCCTAGCTCCTTTAGTCTCTCCTCATAATCCATGCTCTCTAATCCAGGCAGCATCCTCGT
AACTCTCCTCTGCACCCTTTTCAACGGCTCCACATCCTTCCTATAATAAGACGACCAGAACTGGACACAGTGTTCTAAGT
GTGATCTAACCAGAGTTTTGTAAA
>M00285:128:000000000-BF978:1:1106:20130:17593_1:N:0:46
AATAGCTTCTTTCCACAAGCCATCAGAACTGCAAACTCTCTCATCCCTCCATCTTCCTTTGTTAACACTAAGAGATGCTA
GGTACACAGAAATGCACCAGCACTTTAAATGCCCGACACCAACCCGTTCACTTTAATAACTATTTATTTATTTACCGGCC
ATTTTTAATTTAATCTGCATATTAATTTAATTTTAACTTCCGTAGTTTTTAATGTTTAATGTTTTTTTTTAATGTTTATT
CTGTCAAGTGTGTATGTGTGTCTCTGTTGGTTGTTATTTTATGGGACGAGCACCTGAGG
>M00285:128:000000000-BF978:1:1106:13723:17594_1:N:0:46
GATCTACACTCTTTCCCTACACGACGCTCTTCCGATCTGAACTACACTATTTCCCTTTCCGCCGCACTTCCGAACTGAAC
TACACTCTTTCCCTACACGGCGCGCTTCCGATCAAGATCGGAAGAGCGTGGCGTGGGGTACGGGTGAGAGGCGCCGTGGG
ACGAGGAGGGCTACGAGGGCGGGTGAGGGAGAGCAGAGGGGACAACGGACGGAGAGAGCGGACGCGCAGCGGAAGAGAAG
ATTTGCACAGACGTGAGACGCAGAACGAGATATGGCGTTGCAGGTCTGGTCGGGACACA
>M00285:128:000000000-BF978:1:1106:21356:17596_1:N:0:46
TGTAAAAGAAGTCAAATGAAAGCGTGTTCGGGTATTAGTGGGAGTAACGTCCAACAGTCTGGAAAATCAGCTCTGCACAA
AACGCTGGAGGATCTTCGATGGAGGGAAATGGACACTCGATGTTTTGGGTCGAGACGTTTCACCCGGCCAGTCGGTCAGT
CCGGCATCCATTGAGTTC
>M00285:128:000000000-BF978:1:1106:4217:17597_1:N:0:46
TGCTGGTGTACCATCCTGTACATATCTCAGCACTGTGTACCTCACTGTACAGTTAGCCAGTGTCTCACACACACCATACA
GTGAACTAATGTACCATACCATGCATATCCCAAATTTGTTCCTTGCGTACCTCACTGTGCAGTGAGTCGGTGCCACGCGC
TGTCTGGTGCAGACTGTGGAACGTGAGATGAAGATTGTCATCAAGGTTTCTGGATC
>M00285:128:000000000-BF978:1:1106:21898:17598_1:N:0:46
TCTCACTTCACTCTTTTCTTATAATCTCTTCTAAATAATGTACATTTTCAGTTACTCTAGCAAGTCATACTTAAATTCTG
GATCCTTTTCAGATATTATTCAGCTTTCAGCTCCGATTCTGTTGATTAGTTTTTTCAGACAATTCAAAATTATGACTGAA
AACAGTTACAACAAATTGACCAGGTCAGATTTTAAGATGTATGTATAATAATGCAGAGACAGGAATTCTGGGTTGATGGG
ATGAAAGGGACATTTATGTTTTAACATACTGAATTCTCTGCAAATGAAAGTTAAGAAGG
>M00285:128:000000000-BF978:1:1106:26188:17599_1:N:0:46
CATGGACTGATTAGGGACAGTCAGCATGGCTTTGTGAAGGGAAGATCTTGCCTCACAAGCTTGATAGAGTTCTTTGAGGA
GGTGACGAGGAAGCTTGATGAGGGCAGGGCGGTGGATGTAGTGTATATGGATTTTAGTAAGGCATTCGATAAGGTTCCTC
ATGGCAGGCTTCTGCAGAAGGTCAGAGGTCGAGGTATCCAGGGG
>M00285:128:000000000-BF978:1:1106:8842:17600_1:N:0:46
CCTTAATTCTGTGTTATGGATTCCTTTCACATACCAGCATCCTGTCTTCCACACTATTTTTGCTCACCAAGATTCTATAT
CCCTTCTCCGTTTACTCAATGGGACCCTGATTCCCATATTCCTTTCCCTCACCTCTATGTCTCATATTCCATTTATTCTC
CAGGACTCTGTCTTCCATGTTCCTTTTACTCACCAAGTCTGTTTCCTACATTCCTCTTATTCAGCAGGATTCAGGCTCCT
GCTCTCATTTTGCCCTCTAGGTCCATTTTTCCTATACCCCTTGTATTCAGCAGTTCTGT
>M00285:128:000000000-BF978:1:1106:7708:17601_1:N:0:46
AAATCTTAACCCTAAAAACTAAACTTGAAGTATGTATGTGGCAAACTCCCAAACTCCAAATCTAGGAATATTTCTCAAAG
TTCAGTTCAGCAAGCCATAAGGTGAAACGTGATCAAAGGCTTCTTCAACAACCACTGTTGACTGAAGACGAAATGTAGAT
GTAGAGAGAAAATTGAGAGTAAAATTGAAATACAAATGTTCCACTTTGGAATCCAAATGACACTTCAGTGTCTACTCAGC
AGAGACTACTCCACCGCA
>M00285:128:000000000-BF978:1:1106:19374:17602_1:N:0:46
CCCCTAATGGTTCCTAACATCACTTTCCTTACATATCAGATTCCACCACTTGTCACTTCTGTATTCTCGCTTGTGTCCCC
TCTTTATTTTTGTCTGCCTCCAACTATCACACATCTGCTGACCCCACCCCCTCCCCTCCCCCCATTCTCCTGCCATCCTT
CCTCCTCCCCACCCCACCCAACCCCCCCTCCCTCTCCCCCACCCACCCCCCCCCCCCCTCCCACCCCCACGAGCACCCCC
CATAACCCCCCTCCCCCCCCCACCTCCCCCCCTCCGTCCTCCTCCTGCTACATCAAACA
>M00285:128:000000000-BF978:1:1106:10750:17603_1:N:0:46
TGTGAAGCCCACATTCCTTCACTGAATATAAAAAAGACACTGCGCTTTCAACTACTGCTCCAAATCCTTCAATGTGGTAG
CTTGCTTACCTGCCTGATATTAAATCTTAGATGAGGTAGAATTTCTACCAATTGAATTCT
>M00285:128:000000000-BF978:1:1106:14721:17606_1:N:0:46
GATTGAATGGTTTATAAAGCAAAGAAGGAGCCTTGGAAACACTAAGCAAAAGACGAGGAAAAATTAAGCACCCAGTAATT
AAAGGCTGCACCAGTAGTCAAACAAAAAATACTCTCGTGTTATTCTCCTGTTCCCATTTGAAACTTGCATTAATCTATAA
AAAATAACTAACACCATATTAATAAAGAGATTGAATAAAAAAACATTGAATTCTTGCTCAGTGATAAAACCAACCATAAT
TTCTGTGGCAAGAGCATCAATATGTTTTTTTTCCCTTCTTCATCCACTGCAGAAGGAAGG
>M00285:128:000000000-BF978:1:1106:16394:17606_1:N:0:46
CTAAACAGCCTTTTATGTGGGACTTTGTCAAATGCCTTCAGAAGATCCAGTGATAACATTCACTTCCCCTCATCCTGAAG
TATTATTTCCTCAAAAATTCAGGCAGATCAGTTAAACATG
>M00285:128:000000000-BF978:1:1106:17641:17606_1:N:0:46
GTGGAAACAGTGTCTTTGGCCCAGCAAGTCCACACTGACCATCGCGCACCCTTTGGCTCCAGGTCCTGCTGCTACCGGAC
ACTGAGGGGCTGGGTCTTGTGTAATAGCCCCACAAACACTTGAAGGTAGTATTCTTCAAACAGACCACATGAATGGCATA
GGTGCCTTATATATAGACTGTACTAACTTAATTACAGCAAATCACTCAATGACCAGCCATTTTAATTCCACTTCCCCATT
CCCATTCCCATGTCTGTCCACGGCCCCCTCTACTGCCAAGTTGAGGCTAAACCCAGATT
>M00285:128:000000000-BF978:1:1106:12731:17607_1:N:0:46
GTCCCCGACATCTTGTGTATTGCGGTCCCCGACATCTTGTGTATTGCGGTCCCCGACATCTTGTGTATTGCGGTCCCCGA
CATCTTGTGTATTGCGGTCCCCGACATTTTGTGTATTGCGGTCCCCGACATCTAGTGTATTGCGGTCCCCGTCATCTTGT
GTATTGCGGTCCACGACATCTAGTGTCTTGCGGTCCGCTACATATTGTGTATTGCGGTCACCGAACTGTTGTGAATCGTG
TTCCCCTACATATCGAGTACTTCAGTCCCCGAAATCTTGTATATAGCGACTTCATTCACC
>M00285:128:000000000-BF978:1:1106:7124:17607_1:N:0:46
TCCCACATTCCAAAGACGTACGGGTTAGGAAGTTGTGGGCATGCTGTGTTGGTGCTGGAAGCGTGGCGACACTTGCGGGC
TGGTCCCCAGAACTCTCTATGCACTGTGTGTTTCAATCTACATGTGACTAATAAAGATATCTTATCTTACCATGCATCAC
CTCATATTTGTCTAGATTAAAATCCAGCTGCCATTTTTCAACTCATTTCACCAA
>M00285:128:000000000-BF978:1:1106:14743:17614_1:N:0:46
CACTCACCGGTCACATGTCACACTCGGAGAACCTTTACCTTATCATGAAGCTGTCCTCACCGCCCTTTAATGGGCAGATT
TTCCAAGGTCTAGGAAAGCAGGCAGTGTTAAAGCTGAAAAAGTGTGTAGCTGCAGTTTACCTGTGCAACCAGCTGACCAG
AAGCAAGTGGTTGATTGACCGACCTCCCCATGG
>M00285:128:000000000-BF978:1:1106:21315:17614_1:N:0:46
TTTTTCCAAGAAATAATACTTATGTTTTCTAATTTTTGGTCCTCCTAAGAGCATTTGCTTATCTCTGATTTGAGATAGTG
GATAGGAATTTGCTCACTACTTGTTAATTCTGCTCTCTTTTAT
>M00285:128:000000000-BF978:1:1106:5465:17615_1:N:0:46
AATTTACCCATGACTGATGTCAGGCTCAGTCTATAATTCCCAGCCTTTCTTAAACAAACAGAACAACGTTAGCTGTCCTC
CAGTACCCCACCCATGGATGAAGATGGGCTAAATATCTCTGCCAGGGCCCTGCAATTTCTGCACTAGCCTCTCACAAGGT
CCAAGGGAACAGCTCCACAGGCCCTGGGGATTTGCCCACCCTAATTTGCCTCAAGACAACAAGCACCTCCTCTTCATTAA
TCTGGTTATGGTCCATGACCTCACTATTCTTTTGCCTCAGTTCTATAGTTTGTGTCTGTC
>M00285:128:000000000-BF978:1:1106:6758:17615_1:N:0:46
TGGCCAGTTTCTTCACAAAACTAATGGAGCAGCTTCAGGACGACAATTTTAGTGTATGTATTTCATGGTGCTGAGTCGTT
TGGTAACAGTTATTTGAGTGTAGCAATTACCCCTGAAGTGTTAATCGCTGATACAGCAAAATGATATCCTTTTTGCCGAA
TACAGCGTTTTATAAGCTAAAACCATTGATTTGTCACCTTCTACACAAAACGCATGGAGAATCAACATGAAAACAGTTGT
AGTGTATGTATGTGATGGTGCTGCGTCGTTTGCTAAAGGCTATTTAACTGTAACTCTTAC
>M00285:128:000000000-BF978:1:1106:16653:17616_1:N:0:46
NNNNNNNNNNNNNNNNNNNNNNNNNNNNNNNNNNN
>M00285:128:000000000-BF978:1:1106:23106:17618_1:N:0:46
ATACTTGAGCATATACTTCTGCAGCCTCAGGTTTCTCAACACAACACTGTTGCATGTCAGGGGATCAGGAATATGCAGGG
CACAGGTTTTTAAATTTAAATTTTTATATACAACGTGGTAACGGGCCCTTTCGGCCCTCC
>M00285:128:000000000-BF978:1:1106:28291:17619_1:N:0:46
TGCATCGGTAAAAGTTGGTGAGAATCAAAGGGGACAAAGCAAATGATTTTCAATTTGGTTTAAGTGTGAGATGTTGCATT
TAGAGAAGTCATACCAGGGTAGGAATTACACGGGGGAGTGCCGTGGAACAGAGGGACCAAGGAGTACAAGTGTATGGTTC
CCTGAAAG
>M00285:128:000000000-BF978:1:1106:19324:17620_1:N:0:46
GGAAGTTGGTCTCACAGATTCTGTTGCCGAGGATCTCACCTCCGCTCTCAGTACAAACCGCTCACTGACGGAGCTGGAAC
TGGAAGCAAACTCCCTCACAGACGGATCTGTCCCCGCTGTCCGCCGCCTCATCCTGACCCTCCCGAGTCTGGAGCGGATA
TG
>M00285:128:000000000-BF978:1:1106:19452:17620_1:N:0:46
TGAAAGTTGATGAAAACAATTGTATTCTATTTATTTCATGATGCTGAGTCGATTGGTAACATAAATTTGATTGTCTTTCA
TCACCGTGAAAAGTTAACAGCTGATATATCCGAAGATTCTCCATTTGGTTAAAACAGCGTTTTGAAAGCAGTATGAATTG
ATTTGGCACTTTGTACACTAAACCTAAGCTGAAAGTTGATCAAAACAATTGTATTCTATGAATTTCATTGTGCTGAATCG
ATTGGTAACATGAATTTGATTGTGCCTCTTCACCGTAAAAAGTTAACTGCTGATATATC
>M00285:128:000000000-BF978:1:1106:2611:17622_1:N:0:46
AGACTAGGTGGCATCAGGTTATCAAAACGCCCAGCTGCTATGAAATCAATAGCTGCACTGGGGTGACAACCATTAGCTAC
ACAATAAATCAGGATAGTGTCTTCCTAGGTATGTGCTAGTTTCTTTTAATTAGCTACCATATATCAAAAGTGTTCTCCTG
AACTGTCCATTTGTTTAATAAACTACATGGTTCTGCCCTGAGTTTCCCGCGCTTGGGCTGAAGAAGAAGAAGAACAGTGG
CAATCTTAGGAGGACCAGCGGGCCATCTTAGAC
>M00285:128:000000000-BF978:1:1106:10234:17622_1:N:0:46
AATATAGCTCACTAAATGCTTTTCTTGTCCCCTAGTATTTAGGGATGAGATTCAACAAGACAGCTCTGTACATTGGGACC
TTTCTCTACATCATTCTAACAGTGAGTACCATGTCTGAGCCTCCCGTTATAGTCCAGTCCATTTACTACCAAGGCACAAG
ATTTCTAATTTC
>M00285:128:000000000-BF978:1:1106:24988:17622_1:N:0:46
TGGGTACAATTTGCTAGTCAAGTTTATCCCTGTGTTCAATGTCATTAACAACTGATGCTATGCAGAGTCTTATCACAGAT
GGATTGGCTGCTTTCCAGAATATAAATGCAATCGCTCTGTCTTTCTTTTCCTTCTGTGCTTCTTTACTTTTTACAGGAAT
TCACCATTTTGGCTGTAAGTACAACTATATGTGCTACTG
>M00285:128:000000000-BF978:1:1106:11250:17623_1:N:0:46
CTAACCAGACATTGCTGATTTGGGACATATCTTGGCTCAACCAAGATAAGCTGACCTCAAAAGCTCACTAGCACCTAAAA
TATGTAGCAAATATTGCACCCCCACCCATCCCCAGATTTTCAAGCAATTACCCATGTTCCATACAGATCGGAAGAGCACA
CGTCTGACTCCAGTCACTCCGCGAAATCTCGTATGCCGTCTTCTGCTTGAAAAAAAAAAACAAAAAAAAGGCTCAACGCA
ATACAAGATTGCACCTGTCAATGAGATACAGAAAAACACCAGATATGAAACTGAATGAC
>M00285:128:000000000-BF978:1:1106:23986:17625_1:N:0:46
AGCACACTTACATTCCTGTTTCTTCAGTGACGATGACTGCTGATCTCTCTGCCAGACCATCTGAAGTAATCTTGCTGAAA
CGTCATTCTGTTTCATAAAGGACTCAAAGAGAAATAAACAAAGATTAGTTTTTAAGGTAAGCAATGATATGAAAGATTGA
ACTTAGTTCTTTGTTATTACTCTCTGTTGTTGACACTTGATTAACTTTAAGTGGCTTTCTGAATGTGAGGTATACTTAGG
TGGATCTTGATGAAATTCAAAAGAAAACTGCAGATGCTGGAAAATGTAAAATAATAAC
>M00285:128:000000000-BF978:1:1106:15022:17626_1:N:0:46
GTTGTCTCAATTTGCACACAGCCTGATTTTCTTCCCTTTGCCACCAGGTCAGGCAACAGTGACTTCTGCAGGTAAATCCG
GCCTCTGTAACTTCACAATGTGTACTGAAGATTGCAAACTTGTGAAGTATACAGGAAGATGTGAAAGTACAACCAGCACA
TCAGAAGTCACAACATCTACAACCGTAACTCCAATGCATGAAGGAACCACACACTGTA
>M00285:128:000000000-BF978:1:1106:13518:17626_1:N:0:46
TAGATGTTGAGTGTTTCCATTCTGCTTGAGGACAACTGAGCAACCTGCTGGGCTACCTCCTGAGAGAAGTTAAAAGTTAG
TTTTGTTGGTTTGAGTCAATCATCACAAATAGACTGGAAGATGTTAAGTTATTTCTCTAAAGGCATCAGTGAACCAGCTG
GGATTTTTCCAACAATCTGACAGCTTCATAGTCAATTTACCACATTTGTGCCTATTGTGAAACTTAATTCACTATGAAGA
GTTTTTTTTCCATATTCATTAAAAGACCTGGAAAACCCGCAAATGGCAA
>M00285:128:000000000-BF978:1:1106:13353:17627_1:N:0:46
GCAAAACATGCGTCAGGCTGCTTTTATTGATTACTGCTTGGTGCTCAATACCATTATCGCCTCATAGTAATCAACAAACT
TCAAAATCTGGGCCTCTGTCCCTCCCTCTCCAACTGGATCCTTGACTTCTTTATTGTGAGACCACAGTCAACCTGTGTTG
GAAGTAACATCTCCTCCTTGCTGACAATCAACACAGGTGCACCTCAAGGATGAGTATTTAGCCCACTGCTCTACTCTCCC
TATGCTCATGACTGTGTTGCTAGGCACAGCTCAAAT
>M00285:128:000000000-BF978:1:1106:20258:17628_1:N:0:46
CTGCCTATACTCTCAGATTAACAGGAAAGGTTCAAGTGCAGGGCTCTTGCTCCCTGAGACTGAGATAATACATATGCTGC
ATTCAATCAGGCTCCTGAACTCTCATACGCTAAAGGGTTAACTCTTGAACACCTGATCTCCCAGTCTGTCTCAACATGGC
CCTTACACTTTATTTGTCTACCTGCCAATGCACTTTCTCTGTAACTGCAACACGACATTCTGGATTCTGTTTTATTTTTA
CTCCCTTAACGTAATTATGTATGGCATGATCTGTCTGGATAGTACCAAAACAAAAGCTTT
>M00285:128:000000000-BF978:1:1106:7213:17630_1:N:0:46
GCCACTGGAGAACCCAGCACTGATTGCGTACTCCTCTTACTTTTCCTAGTGGTCAACCATCTATCTGAAACCTGTACCTT
GGGCGTGTCTACCTCCATAAAAGTCTCATTTATGGTGTTCTCAGAATCCTGAATGATTCTGAGTACATCCAACTTCAGCG
CCAGTTCCTTGATCTGGTATGTCAGGAGCTGCAGCTGG
>M00285:128:000000000-BF978:1:1106:24663:17632_1:N:0:46
ATACATCTGAAATAATATTAAAAATGTCTTTCCAATATTTTTCCAAATTAGGACAAGACCAGAACATATGTGACAAAGAA
GCCACGTTTGATTTACATCTGTCACATATAGGGTTTACACGATCATAAAAATGAGCTAGCTTATCTTTGGACATATAGGC
CCTGTGCACAACTTTAAACTGTATCAATGAATGTCTGGCACACATTGAGGATGTATTAACTAAATGAAGAATTTTCTTCC
AAGTCTCTATAGATATAGAAATCTGGAGTTCAATTTCCCAATCATTTTTAATTTTGTCC
>M00285:128:000000000-BF978:1:1106:22657:17632_1:N:0:46
ATCATGGTTAAGGTTTATGCACTCAATGTAGATCATCCTGAATTTGTTTAACATTTGTTTGCATTTTATCCTGATTTAAA
TGAATGCACTGTCATTATGGGTGGAGATTTTAATTGCTGTCTAAACCACCCGAATGGTCAGATCATTG
>M00285:128:000000000-BF978:1:1106:27142:17633_1:N:0:46
GACTATACACCATATGCCTTCTTAACCACAGAGTCAACCTGTGCAGCCGCCTTGAGCGACCTATGAACTCAGACCCCAAT
ATCCCTCTGATCCTCCACACTGCCAAGAGTCCTACCATTAATACTATATTCCGCCAACATATTCGACCTACCAAAATGAA
CCACTTCACTCTTATCTGGATTGAACTGCATCTGCCACTTCTCAGCCCAACTCTGCATCCTATCTATGTCCTGTATATCT
TGTAGAATAACTATCACATTGAGGTGTGACGTTACATGGAATGTGAATCAGTTTGAGAA
>M00285:128:000000000-BF978:1:1106:28221:17635_1:N:0:46
NNNNNNNNNNNNNNNNNNNNNNNNNNNNNNNNNNN
>M00285:128:000000000-BF978:1:1106:21713:17636_1:N:0:46
AACCTACCAAAAGCTTTCTTCACCACCCTGTCTGCCTGTGTCGCCTGTTTCAGAGAACTATGTATTTGTACCCCTGGGTC
TCTCTGTTCTGTCTGTACTAGTCTCTACAAAACCTTACAGTTTGGGGGCCTACATACAATCCCACCAAAGTTTTCTGTCA
CTTGTTCTTTCCTTCCTCCACTGTATGCCCATTGTTCAGTGTAACCCATTAGATCGGAAGACACACGTCTGAACTCCAGT
CACTCCGCGAAATCTCGTATGCCGTCTTCTGCTTGAAAAAAAAAAAAAAATATCAAGCAC
>M00285:128:000000000-BF978:1:1106:11670:17637_1:N:0:46
GTAATGGACACTTTAATTAAAACTGAAATGTCTCTAACGTTTCCCACCCTCCCATATGTGTTATCATCACATTAGTGTCT
GCTCTCTCCACTGGGCAGATTTGCTTTTCTTTCTATGTTTGATTGCACCTCCCCTCCCTCTGCCCCACCACCAACTGTTC
CCTTCCCCTTTAGAGTATTCTGCAACTGGTCTAAACTTGGAGAAAATGTTGCAAAACCCAATGGCATAATA
>M00285:128:000000000-BF978:1:1106:12763:17637_1:N:0:46
TGATCAGGTGAATACGTCAGGTAGAAGATGCATACAGAGTGATTTCTCAAACTATATGATTAAAGCAGAACTGGAGATAC
GTCTTTTACAACCACTGAAGTCAATTCTTGCAAATAGAATTTAAACTCGAGCATTCTAGAAGGGTTTTCATTCTGCACTT
TGAATGGTCACATGTTTAAATATTAAGCTTCATTAACAATGATGTTTTACTGTCTTGGCGATCTTAACATATCTCCTTAC
TCTGTTGCCTTCAGTTTAATGCACACCAGTC
>M00285:128:000000000-BF978:1:1106:28466:17638_1:N:0:46
GTGCCCCAGCGGGGAAGGGGCAAAGATCTTTGGCTGACGTACTTCTTTTACATCTTAGAAAGTGCCCTCCCTCCCTCCCT
TTCTTTGACCCGCCTTTCCCTGTCTGTGGTAGGTTGGGACATGAAGATGTGTTACAACTAAACATATGGCAAGTCCTGGG
GAAGAGTCTCTGAATGGGACTGATTGGCCATCTCCTGCTCCTATCCCGAGGGGCTGAGTGGACCGCTCTGG
>M00285:128:000000000-BF978:1:1106:4427:17638_1:N:0:46
ATTGCATTTCATCCAAAACTAGATGTTGAAGTACTGGTTGGTTTTTACGCAAGTGTTTCAGGATAAAGATAGTTAGTGGA
GAGGTTACACTGAGATGTAACCATACACATAACCTTTGACCCTAGATTGATAATGTTATCAAGAGGCAGTAAGCACAGAA
GAAAGAAGATTGAACAGTGGATAAATATAGAAGATGATCAAAGTGGGAATGGAAGAGTGAGAATAGAGGCTATTCATAGT
AATTTATTGCAATGTACCCAGAGCGACTAATGATAAACTAGGCAATGGGGGTGGTATATT
>M00285:128:000000000-BF978:1:1106:22853:17639_1:N:0:46
GGAATCTGAGGGAGTTGATGGGAACATTTGAGAATAAAATGGAATTAGTGTAGGATTAGTGAGGGTGGGTGCAAACCTTT
AGGATTTCCAATAGATAGACAGCAGATTATTGGAGTTTTACTGTATTGGTGGTTTACCAAATACTTTGGATTTAAGAAAA
ATAAATACAGAGCTGAAAATGGTGTTGCAGGAATATAGCAGAGAAGCTTTACAGTGAATCTGAAATCTAACAAGTAGAAA
ATAGCACATTATTTTGCTCAACCTGTCCCAGGTGCTAATTGCCTTTTTACACATTT
>M00285:128:000000000-BF978:1:1106:3540:17640_1:N:0:46
AGCTTAGTAAAATTATACATTACAATTTACTGAAGTCTAAAACTGTGAGTTATTGAACAAAAACTGCAGTCTTCTGTAAT
TAGCACCTAAATAATTAAACACGGGCCCATACAATATCATGGGTTTAACTGATTGTTAATTAAGAAAATGCAACTAATTT
TTATACCGAATTTGACACTGAACAATAGCACTTTCTTGAAATTAAGTGCATAACAAAAAAAAACAATTTGGCTCCAGTAA
TTATGTTTTACATCCTGAAACATGAGCTAAACTCTGATTTTGTAAAAGCATCCTTTCCTT
>M00285:128:000000000-BF978:1:1106:6608:17640_1:N:0:46
GATCTACACTCTTTCCCTACACGACGCTCTTCCGATCTCGACCACACGCATGCCCTACACGACTCGAATCCAATCTACGC
TACTCGCATGCCCTCTTCGGACGCCCTCCGTTTGAGATCATACGAGATTGTTTTAGCACATAAGGTTGCAGGTGCTGATC
ATCACATCAACTCGGGTCTCCCGTTCCTCATTCATGGTCGAAATGCGCGGCTCGGTACCGTAGCGCAAACGCAGGGACTC
CAGTGCGCTCTCTTCAAATGGCATGACCACTTCTGTTCGAAACAGCCAATTAGAAAGGTT
>M00285:128:000000000-BF978:1:1106:20656:17641_1:N:0:46
CACAAGAGAGAGACTGCAGATGCTGAAAACTTGGATCAACACACAAAATGCTGGAGGAACTCAGCAGGTCAGTCAGCATC
TGTGGAGGGAAATGAACAGTCGACCCTTCACAGTCGTCTTGGGTCTTGATCTGAAACGCCGACTGTCCATTTTCCTCCAT
AGATGCTGCCCGATCCGCTGGGTTACTCCAGCCCTTTGTGTGTTGCTCCTTGAATATGTTGGCTGCTTTCCCGAGGCATC
TTGAAGCGTAGAC
>M00285:128:000000000-BF978:1:1106:2676:17641_1:N:0:46
AGAACTCAATAATTTAAAACTTGTTCTGACAAAAGGTATTATTTTTAAATGAAGTGTCGGAAGTCTACAATTCCTACATT
GTGTCCTGTGTCCACTTTGATCATCCTCAGTCATTTTACTCGAAGTGTCCAAGTCGAATTACTTCATCTTTTTTTTGTGT
TCAATACAGGAGTAAAAAAATTGTTTAGTTAGGGAATAATTTCAATGTAGATGGTGAAGCTGCAAAGAAATTTACTCATT
GGATACAGCAGGATTCTCTGTATAGCTATGAAATATACTCAATCAACGCCTTCTTGTCTG
>M00285:128:000000000-BF978:1:1106:28077:17643_1:N:0:46
AAGTTAGTTTAAACTGCGGAGACATGGGGAAAGGTGATCAATAAAAAAAAGAGTGGAAAGCAGAAGGGATTTGATGGCAA
CGTGGCAGATAGTGCAAGAGAGGTGCTGAAGTCATCACTGAAGACAGAAGACTGCAAGGTGCCTGGTCAGGAGATTGGGG
CCTGTTCCCAGTTTATATTGAACTTCATTGAACACCA
>M00285:128:000000000-BF978:1:1106:14990:17643_1:N:0:46
CCTGTAGCCAGGTTGTTCAAGTTTAGGCATTAATGTGCAAAATTGCCTGGGTATGTCCTGTCAGGAAAAACAGGACAAAT
CCATAGTGTGGATGACCAGGAGATCCAGGAGTTAATTAACTGGAATTGTAGAGGGTTCTTATAGTGTAGCAGTTAGAGTA
ACATTTTACAGCGCCAGTGCCCTGGGTTCAAATCCGGCTGTTGTCTGTAAGGAGTTTGTACTTTCTCCCCGTGTCAGATC
GGAAGAGCACACGTCTTGAACTCCAGTCACTCCGCGAAATCTCGTATGCCGTCTTCTGCT
>M00285:128:000000000-BF978:1:1106:23059:17644_1:N:0:46
ATCAACAGTAACACACAAACATTTGCACACAATTCTTTAACATGGGCCTTCAGATGTCTGGACTATATAATCCGAAGTGT
TTCAAGTTAATAGATATGTAACCAATTTACTTTTCTATCAACAT
>M00285:128:000000000-BF978:1:1106:18291:17644_1:N:0:46
CGTTAGTGGTTAGTAAGCCGTTAGAAAATATTCCTATGGATAGGATCTATGAACACCTCGAGGATCACTGACTGATTTGG
GACAGCCAGCATAGCTTTGTGAAGGGAAGATCTTTCCTCATAAGACTGAGAAAGTTCTTTGAGGAGGTGCCGAGGAAAAT
TGATGAGGGCAGTACAGTGGATGTGGTCTACATGCATTTTAGTAAGGCGTTTGACAAAGTTCCTCATGGTAG
>M00285:128:000000000-BF978:1:1106:6957:17646_1:N:0:46
CAAGACTGGGTGTATTTTTAATTTGTTGATATGGAAAATTCTCGATTGCAAATTCCAGAACAAAACCTTAAACTGGTCTG
AGTGGAGAAACATATCAAAGGATGCGTGTTTTATTGTTTGAATTCTTCAGAGCAGAAATCTGACAGCCGGTACCAGAGGC
ATTCGGCAGGTAAAGCAGTTTGGCAGAGGTAGTGTATCTCTCCTCAACTAGTACTGCAGTATCTGTTCGCGTCTGTTTCA
CGACACTTAAAATCACCCAGACAGCAACTCATTAACATTACACTGAGCTCGTCTGGTTG
>M00285:128:000000000-BF978:1:1106:14126:17646_1:N:0:46
AGCACAATACTCCAAATGGGGCCTGACCAGGGACCTATATAGCTGCAACTATACCTCTCAGCTCCTACATTCAATCCCAC
AACCAATTAAGGACAATACACCATACGCCTTCTTAACCACAGAGTCAACCTGCACAGCCGCTTTGCGCGTCCTATGAACT
CAGATCCCAAGATCCCTCTGATCCTCCACACTGCCAAGAGACCTACCATTAATACTATATTCCACCAACATATTCGACCT
ACCAAAATGAAGCACTTCACACTTATCTGGATTGAACTCCATCTGCCACTTCTCAGCCC
>M00285:128:000000000-BF978:1:1106:28577:17648_1:N:0:46
ATGTGTAGCCAGTGGGTGTTCAGCTGTTGAAACAAGACTAAATTTCAGACTTCCACACCTACTTTGTGAAACTTGGAAAC
ACAGGACCTCTATAATTTTAAACAGATTAATAA
>M00285:128:000000000-BF978:1:1106:17587:17649_1:N:0:46
ATGCATTTACCTATTTCTATTACAGCAAATCTACAGTAATATTAAATAGTGAGGAGAATGGACAAATTGTATATAAATGC
CTATTTTCCAGAACAGTCCAAAATGAATTTCATCTCCATGATCTTTTGTTTGGTTAAAGCACTTTAGTTATTTCCAAAGG
TCTGTTATATTTTGCCTGTCTTTCATTACCATCATCATCTTCCAGTTGAGCAAATATAAGCATCCTGCACAGATGCAGAG
GGACAGAGTCTGATCATCCCCTTTCTTTTCATTG
>M00285:128:000000000-BF978:1:1106:14756:17650_1:N:0:46
GACAGACTTGATACAGGGACGATGTTCCTGATGACGGGAGAATCCAGAATTAGGGGACAAAGTCTTTGGATACAGGCAGG
GAAATTAGAGAAAGTTCTTCATCAGGGTTTCAAGAAATGCTTGGTTCAGTTGATAGCTTATTTTTCTCCAGGTGAC
>M00285:128:000000000-BF978:1:1106:15367:17653_1:N:0:46
GGCAGATGTTAAGTGCAAGGACCAACCTCTTGTAGCCTCAATTAATATGGAGTCTCTGGTGCTGACCACAGGATCAGGTA
CAGCTCCAGCCTCCTCCGAACAGACAAACCATCCCAATGGACAACAGGGATCGAGTTCCCAGCAACACTGGATACCAGT
>M00285:128:000000000-BF978:1:1106:26843:17654_1:N:0:46
CTGGTTAACCATTTGCCGGTCTGGACTTATAGCGGAGCCAGCCGGCTCCACTGACGGGCCGGTGCCTGTCTGGTTAACCA
TTTGCCAGTCTGGACTTAGAGCCGAGCCAGCCGGCTCCACTGACGGGCCGGTGCCTGTCTGGTTAACCATTTCCCGGTCT
GGACTTAGAGCCGAGGCAGCCGGTTCGACTGACGGGCCGGTGCTTGTCTGGTTAACCATTTGCCGGTCTGGACTTAGAGC
GGAGCCAGCCGGCCCCACTGACGGGCCGGTGACTGTCTGGTTCACCATTTGCCGTTCTGG
>M00285:128:000000000-BF978:1:1106:8893:17654_1:N:0:46
TTCAGATGATGCTAAAATAGGTGGCATCATAGACAGTGAAGATAGTTACCAATAATAACAGTTGGATCTTGTGTAAGTGG
GCTGAGGAATGACAAGTGGAGTTTAATTCGGATAAGTGCAAGGTATTGTATTTTGTAAGATAAATGAGGATAGTGAAAGT
TAGGGCCCTGGGAAGAGTTGTAGAATGGAGGGATCAAGGAGTGCAAGTACATGATTCTCTGAAAGTGGCATCACAGGTAT
ATAGAGGAAGAAGGCTTTTGGCATGCTGGCTTCCATCAGTTGAGGATTGACTATAGAAGT
>M00285:128:000000000-BF978:1:1106:26439:17654_1:N:0:46
CCCACATTCTAGATTCTCCAGCCAGAGGAAAGAATCTCTCATCACCTCTGCTGTCAATTATTTTCAAAATCTTAACTGTT
TGAATGAGATCACCTCTTGTTCTTCTAAATTCAAGAGGGAATTGGCTATCAGGACT
>M00285:128:000000000-BF978:1:1106:15168:17656_1:N:0:46
GACTATTTTTAAGGTGTGATTGAATTTCAGTGCTCTGGAGTTTAACCTAAAGCAAGATTTGGACATCATTATTGATTTGA
TTTCCAAATTGCTTCTAATCAGTTTTTGTTCTGTCTTCTACTGCTGAATGGTCACTCGCAGCAGAATGACTGACATTGAC
AAGGTACTGTAAGAGACTGAAGAAT
>M00285:128:000000000-BF978:1:1106:6536:17657_1:N:0:46
GATTTAGCTTTAGAAACGCTGTTTTGGCAAAATAAGCAATTCTTTACTATATCATTATTAGCTTTTCAGTCTTAAGAGAT
ACCGTCGAATAACCGTTACCAAACGACTCAGCGCCATGAACTACATACACTACAATTACTTTCTAGTAGTTACTCCGTGG
ATTTAGTGTAGAAAGTGGTAAATCAACGGATTTAGCTTTAAAAAC
>M00285:128:000000000-BF978:1:1106:5378:17658_1:N:0:46
TCTCATGCAGCAATAGATAGACAAGAGCGCTCTTTAGTGGCAAGTGACATTGTTACTTATACTTGTAACATGCTAAATAG
TTGCATGTACAGACTCAGGCAATGACCATCTCCAACAAGACAGAGTCCATCCAACCACACTT
>M00285:128:000000000-BF978:1:1106:12626:17658_1:N:0:46
GCACGGAGGACAGATGGGAATTGTGGGACGAGGGGATTCCACTGGATGAATTTGTGGGCAGATGGTGTGGGTGGAGGATG
GGAAAGAAACTGGGAGATGGGGGAGTTGGGTTGGAAAGAAGTGGGTGTATAAGAAAGAGA
>M00285:128:000000000-BF978:1:1106:16602:17661_1:N:0:46
ACTTATTACTCACCCCCTTAAACATGCAAAGATATTAATTAGGGCCAGAGTAGGCCATGTGGCCCCTTAAGGCTGACATT
TAAGGAGATCATAGCTCATCTGATTGTGGCTGTATTCCAATCTACTCCCAGTAACGTTTTACCTCTGTGTGTATCTATCT
CTGCCTTGAATCTCTTCAAAGGCTCAGCTTTCACTGCCCTTTGGGAAACAGAGTTCCAAAGAATCATGACCCTCTGGGAG
AAAAAAGT
>M00285:128:000000000-BF978:1:1106:20777:17661_1:N:0:46
AGGGCTGTAATGGTTAATTTTCAATCCAGGCAGGTATTAAGACTTGTCACTTACTTTTTTTTAAAAACAGAAGGTTACAC
AAATGTGTAATGAGGGGCTGAGCTGTCTGTAATACAAACAATGAATACTGGAAACTTTCAGCTGATCAGATGGCATCTGT
CAAAGAGAG
>M00285:128:000000000-BF978:1:1106:15106:17661_1:N:0:46
CAGAACTGGGCTGCGTGGCTTAGATTCTGCTATTTGTATTCGGCTGGATCAACTCTTCCATATCTTGGGATTGAGAACTC
ACTGGGACAAATCAGAATTTGGTGGGTTAAATCTTCCAGATCTGCAGCAACAGTTAGGTGTCTCTTTGTCCCACATCACC
ATTGGCTCAGGTCTCAAAGTTTTCCAGATAGTCATTGCCAAAAAGTTGAGTGTCATTTCTTACAAGTAACACTAACCATG
TACACT
>M00285:128:000000000-BF978:1:1106:23266:17661_1:N:0:46
ACACATGGGAAGTAACTTAAACAAAACATATACAAGGGCCCCCATCATATCCTGTAGAGAATATAGTGCAAGTATTGCAA
CAAACAGGAACAGGATGAGTGAACAACAGGAGCTCCTGTATATCAGAATCAGTTTTATTGTCACAACCATATACATACAT
AGTATGCATAGGAGCGAGATACCGTCCTCCTCAGGTGTTTGTCACATAAAATAACATAACAACCAACAGAGAAACACATA
CACACTTGACAGAATAAACATTAAAAAACATTAAAAGCTACAGAAGTTAAAATTAAATT
>M00285:128:000000000-BF978:1:1106:15937:17662_1:N:0:46
CTCAAGGGAACTGCCTGTGACCATCCCAACTTGGGCTCAGACCTCAATGTCATCCTCGCCTCTTGGGTTTTTATCTCGGC
CTTTAGACTGGGGCTTTGTGGACCAAGGCAATGAACACCGTGTCACTTGCGGTTAGGTTGTGAGTTAGCGGGCAGTGGGA
AACAATCCCTCTTGTGTTCAGCCATCTCGTTACTGGAGATTCAGAGACACTACACCCTGCCAC
>M00285:128:000000000-BF978:1:1106:23711:17663_1:N:0:46
CCCTCTCAAAAACTCCATTTAAAAACTCCTTGATCCACAGCCTCTCCCAATCCAGGGTCAGCTGAATATTGAATGCAGCC
CCAACATTCACCTAAAGCCTGCAATTCCTAAAACTCTCAGGCAACTCCCAGCCTCATCCACATGGTCAGGGGCTCCCTGT
CAGTGATGTCAC
>M00285:128:000000000-BF978:1:1106:24744:17664_1:N:0:46
TGTACTCCTGACTAACCTGATTTTAAACAGCATGGTACCATTATGTTTGGAATTACGCAACATAATTTCTACCCCTCAAT
TTTCGTGTAGGATCATCTCTCTTCAGTCTGCAAACCTGAGCTGGAGCTCCAATTACTTGTCACTTTAATTCTCCATCTCA
CTTCCATTCTGACCTTTCTGTCATCCTGCCACTACAGCTGAAGCTTGAGCCTACAGCTTCTCATCTTATGATAAGGCATT
TTGCTGCCTTCGTGGCTCAAATTTAAGTCAGTAATTTCACAAAGTAACCATCATTCCC
>M00285:128:000000000-BF978:1:1106:16800:17664_1:N:0:46
TCGACCCATCACATCCAAGCTAACCAGTGGGTCTCCATCCATATTAATTCCACCCTCCAGCACTGGGCTAGTAGCCTTCT
ATGCCTGGGCAAGTCTAGACATTTCTTAAACGCTGCCAGCGA
>M00285:128:000000000-BF978:1:1106:23280:17665_1:N:0:46
CCGGGTGCTCCGCTTTCCTCCCACATTCCAAAGACGTACAGGTTAGGAAGTTATTGCCATGTTACGTTGGCGCCGGAAGC
GGGAAGCGTGGCAACACTTGCGGCCTGCCCCCCACCGCCAAAAATCACTATGCAAAAATGTATTTCACTGTGTGTTTCAA
TGTACATGTGACTAATAAAGATCTTATATTAGCTAAGTGGAGGAACACAGCACAAAGGCTTTGCATGTACAAATTCTTTT
AAAGAACTGTTTAGTTTATTCTCACACTGCGTCTTTTATTGTTTCATCGTAAACCTGCA
>M00285:128:000000000-BF978:1:1106:19644:17667_1:N:0:46
CGTGACACCTCGGCTTTTTTTCAGCTTGTGATCTGGGATCTTTAATACTTTTCTTCAGAGAAAGTTGCCAGGTTGTTGTC
AAAGCAGTCCAAGGGTCGTATTATGTATAGTCCTTGCTGTATCTGTGAGTGGATAAAGGACCCACGTTGCCAAGAGTGGG
TAATTGTTCCATTGTTG
>M00285:128:000000000-BF978:1:1106:20384:17667_1:N:0:46
CCGACATAAAACCAATAGTGAACTTCAGGCACAATCTGCCAAGTTGTTTTATATTAAAAACAAAATTACTGGACATACTC
AGCAAGTCAGGCATTAACTATGGAAAGCTAACGTTCCAGGTCAATCATATCTTTGGGTAGTTCGAAGCAACAATAATTCC
ACTGAGGTTAATTAACCAGTCTAATACACTGAAAAAATCTCA
>M00285:128:000000000-BF978:1:1106:15771:17668_1:N:0:46
ACTCAATCTCTCCTCATAGGCTAACCCCCTCACCTCTGGAATCAACATAGTGAACCTCTGCTCTGCCTCCAAAGCCAATA
TATCTTTCCTCAAGTAAGGAGACCAGATCTGCGTTCAGTACTCCAGGTGTGGTCTTACCAGTACCCTGTACAGTTGTAGC
ATAACCTCCCTGCTCTTAACTTCAATCCTGCTAGCAATGAAGGCCAACATTCAATTTGCCTTCTTAACCTCTGTTGCACC
TGCAAACCAACTTTTTGCTATTCATGCACAAGCCATCATCAGAATTGTGAACC
>M00285:128:000000000-BF978:1:1106:19909:17671_1:N:0:46
CATTCATAAGAACATAAGAAAGAGTAGTCTGCCATTAGGCTCCTGTGCCTCCTCTGCCAATCAAAAAAGTTATGACCGAT
CTTTTACCTTAGTCCCACTCTCTTCAGAATCAGAATCAATTTATTGTCACTTTCACGTATACATGAAGGCGAGATATCGT
TTCTCTACAGGCCAATGTGCAAAAGACATCAAAGACAACAAACATCAAAACATTAACAGCCCCCAGCCTC
>M00285:128:000000000-BF978:1:1106:16948:17673_1:N:0:46
GAGTTCAAATTAATTGTAGGTAAATGTAAGGCTGGTGTTAGAAGTTTTGCTTTAGGCAAAAGTGTTCAAAACATAATCAC
AGGTTACAGCCTTATCTGCAGACCTATTTATCCTTTCCACTAGTATTGTGGTCCCAAGTGGTGTCTACTGCATTGTTAAT
CTCTTCCTGTCATACTACTGGTGCCAGTGCTTAATGGACAATAATGCAGAGCAAACTGTAGAACAGTTAACAAAAGAATA
ATTGGTTACTGAAACCAAGTGAGTGCATGATCTT
>M00285:128:000000000-BF978:1:1106:21051:17673_1:N:0:46
CATTAATTCTGTTCATCTCTCTACAAGTACTACCTGAGCTTGAATACTTTCCATAATTTTTGTTTTCATTCCAGCTTGCA
GCATCAGCAGTTTTTTTTTGCTCCTCAATTATAGAAAATCCTTCCCAGTTGATGAGCTCTAATTGATTTCAGAATACGGC
CGTAATTCCTGAGCTTTCAGACTTAAAATGG
>M00285:128:000000000-BF978:1:1106:27934:17674_1:N:0:46
GTCTGCCCTACCAATTGGAACCATTAAGAAGAAAAGATGAAATGTCCCTGTTATCCTGGACAATATTTATCCCCTCACCA
ACAACACAAAAACAGATAATTTGGTTGTTATTACATTCCTGTTTGTGGGAGTTTGTTCTGTGCATCTTGGCTATATTTGT
TACAATGACTATGCCTAAAATACTCTGTTTAAAAGTAGAACATAGAACAATACAGCACTGAACAGGCCCTTCTGCCCATC
AAGCTGTGCCATCCTACAAACATCTCCCA
>M00285:128:000000000-BF978:1:1106:8119:17674_1:N:0:46
ACCCCTGAAATGTTAATCGCTGATATAGCAACAGAATTCCTCTTTGGCAGAAACAGCGTTGTATAAGCTAAAACAATCGA
TTTGACACTTTCTACACCAATCACATGGAGTATCTACAGTAAAACAATTGTAGTGTATGTATTGTATGGTGCTGAGTCGT
TTGGTAACACTTATTTAAATGTACCACTTACCGCTG
>M00285:128:000000000-BF978:1:1106:19253:17674_1:N:0:46
CCACGTGTGCGTGTTTTCCCCTTGCTGCGATCGGACAGAGTAAACGTGCTCCAGATTTCATTTCTATTGAAAACGCGCTT
TTAACTTTGAAACATCCTTCACTGATTTTTCCTGAATGAGTGAAGAGTTGGATTTGGTTGAAGTTACACTTTTGCGTTGC
CCCACATAACAGGACACAGGACTCAACTG
>M00285:128:000000000-BF978:1:1106:6375:17675_1:N:0:46
GAGGTGAATGACTTGTCACAGGATTCCTCGCCTCTGACCTGCTCTTGCAGCAACTTTGTGTAACTGGTAACTCCAGTTCA
GTTTCTGGTCAATGGTCACCCCCAGGGTATTGATGATGGGGGATTCAGTGATGCTGGTGCCTTTGAATGCCAGGGGTGAC
GGCTGGATTTTCTCTTGTTGGACGTCATCATGGCCT
>M00285:128:000000000-BF978:1:1106:10809:17677_1:N:0:46
TAAATAAATGTTCTAATTTTTTTGAGGAAAAAAAATGAGTCGGTTTAGGTTGTTGAGTGTTGAAGCCTTTTACAAAATCT
TAAACAGCTTTTGGAAGGTTTATGTTCTTATCATTTGCAGCCCAACATTATTAAAAATTACGTTAACCAAAGTTTGACCA
GGAATAAAACTTAGCAATTTAAACAAGGTTTTTATTTCACCCACACAATAGTTAGGAGCGGTTAAAGTTGAACCTGGAAA
AGGTTTACAGAATGGCAAAAAAGTGGAAACATGATCATAAGGGAATGGAGGGAGGAGAAC
>M00285:128:000000000-BF978:1:1106:20509:17677_1:N:0:46
GATTCTAAGAGATAGGATCTATGAGCATTTAGAGAAACATGGACTGATTAGGGACAGTCAGCATGGCTTTGTGAAGCCTC
ACGAGCCTGATAGGGTTCTTTGAGGAGGTGACCAGGAAGATTGATGAGGGTAGTGTAGTAGATGTGGTCTACATGGATCT
TAGTAAGGCATTTGACAGGGTCCACAT
>M00285:128:000000000-BF978:1:1106:22203:17679_1:N:0:46
AACTCAAGATCCCTCTGTTCCTCCACACTGCTAAGAATCCTGCCATTAACTTTGTACTCCACCTTCAAGTTCGATCTTCT
AAAGTATATCACTTCACACTTTTCCAGATTGAGCTCCTTCTGCCTCCCAACTCTGCACCGTCTATATCCTGTTGTAACTA
TGACAATCTTCTACACTTCCATAACACCACCAACCTTCATTCATCTGCAAATTTACTAACCCACCTTTCCTCTTTCTCAG
CCAAGTCAGTTATAAAAATCAC
>M00285:128:000000000-BF978:1:1106:24716:17679_1:N:0:46
GATCTACACTCTTTCCCTACACGACGCTCTTCCGATCTGGACTACACTCTTTCCCTACACGACGCTCTTCCGATCTGGAC
TACACGCTTGCCCTACACGGCGCGCTTCCAAACACGACTACACCCTCGCCCTGCCGGGCAACAGTCCGGTACGGCACGGA
CGCAAGTGCGGGAGGACAAGGGGTCAGACCACAAGGAACAGGTGTCAGAAGCGGGTAGCGTGAGGGAGATGAGTATAGAG
ATCGTAGACATCGGGTCGACGGTGCGCAATAGACGATAGTGCGGAGTGTTGCAGGGAGC
>M00285:128:000000000-BF978:1:1106:18701:17679_1:N:0:46
ACTTTTAGGGAATTGTATACCTAGGCTCCAAGATCCCTCTGTTCATCAACACTGTTAAGGATCCTGCCATCAACTGTGTA
CTCTCCCTTTATGTTGGATCTCCCAAAGAGCAGTACCTCACACTTGCCCGGATTAATCCCCATCTGCCTCTTCTCTGCAC
ATACCTGCAACTGATCTGTATCCCACTGTATCCTTTGTGCATTGCATAGAAGATT
>M00285:128:000000000-BF978:1:1106:24065:17680_1:N:0:46
GTTGGCGCATGGAATGCTCTGCCTGGGGTGGTGGGAGAGGCAGATATGTTGGACAGGTTCAAGATATTGTTATATCGGCA
CATGTAGGAATGTGGAATAGAGGGATATATTTGAGGAAAGAGTT
>M00285:128:000000000-BF978:1:1106:6212:17681_1:N:0:46
AATAAGTTGACATGTTTCTCTTGTCAACAGAAATTGAGATGCCAGAGACATCAAGCTTAAAGACATGCGATGGAGGAAGG
GAATCTGATTCTCATCGTTTAGCAGGTGAAACGTCCTGCTAATTACAATACAGCGATTGGATGTAAACAATTGTTTGATG
TTGTATTTAGAATCAGATTAAGCTGCTGATCCCTCAGTACTGAATTAAGGAGGGCAAATAACAGCTGTGTTTCTCCACGG
TCAGATT
>M00285:128:000000000-BF978:1:1106:28721:17682_1:N:0:46
CCTTCAAGAATTTCTCAGTATGATAAGCTTTTACTACCAGTTCATACCATCTGCGGCCTGCATCATGTGCCCATTGCTTG
CCCTCCTGTCTGGCAGAGGTAAGGACATTGTTTTGTCAGAGGAGGCTGACACTGCGTTCGTCAAAACCAAGCCTTGGTGG
ACGCGATCATGTTAGTGCATCCTCATACGGACGTCCCGACTGCCCTCACAGTCGACGCTTCCAGCACAGTGGTCGGTGGC
GTTCTAGAGCAGTTCATCGAAGGGCATCGGCAGCTGCTGGCATTCCTTACCAGACACTT
>M00285:128:000000000-BF978:1:1106:20317:17683_1:N:0:46
GGAAAGCTACAATTCAGAGGGAAAATTTACAAAAGATCAATATTTCCCAGGATGTCAAGTTTCATTAATGTGTGCTCTCA
CAAAGTTAAACTTCAGAAAGAAATTATTTGAACACAATATGGGCTTATAATAGATGATTATCTTGAAATTTGATTTGGTT
CAAATTTACTGCTTGTCACAGG
>M00285:128:000000000-BF978:1:1106:27843:17683_1:N:0:46
TATTGCTGATCCAATACCATAGGGCGTGCACTTAAGGTGAGAGGGGGTAGGTTCAGAACAGACGTGAGGGGTCCGTTTCT
GACTGAGAGAGTGGTGTATGCCTGGAATGTGTTGACTTATAGGCTGGTGGAGGCACATTCACTGGGGGCATTTAAAATGG
GCTTGGATGGTCACGCCTCTCTATATCATTGATTGGTCAAATTAATCC
>M00285:128:000000000-BF978:1:1106:24905:17685_1:N:0:46
GCCGTTTCCTGTAACATTGTGTAGAGAGGGGAGGTGGACTCAGCTGGAGCTTCAGCTGCACACCTTCACACCTTTTCACA
CTAGATTGCTGTGTTTGATTTCAATGTGCAGCAACTGTGTAGAAATATGAACAAAGACTGAAATGACATTGAACTCAAGT
GAAATGTGCAGCATTTACTGCAGCATCACTGCTCCAACACTTCAGTTTTTTATTTAAGTTTGCTTTTAAATAAATGCGAC
AACAAAAACAATCTTTGCTCTGTTTGCTCCTGTCGTCTTCACACTCTGTGCACACTGTGC
>M00285:128:000000000-BF978:1:1106:3470:17685_1:N:0:46
GACAACATGAGAGGATGCAGTAAAACTCCGATAATCCTGCACCCTCAGGACTTTGGCAGATTTTCTGGACCATTGGAGGT
TATTCTTATTTATAAGATAAGTTAATATCTTTATTAGTCACATGTACATCGAAACACACAGTGAAATACAATTTTTGTGT
AGTGATTTTTGAGGGGCAG
>M00285:128:000000000-BF978:1:1106:7338:17689_1:N:0:46
GCCTCTGCCTGGTCACCGTCAGACCCTCCAACATGTTCCAATCCACCTCACTCCCAATAGCTTCACACAGCAGGTTAGAA
TTAGAGCAAAGCTTCCTTCAGCCCACTGATCGGCATTCTCAGAACTTGAGCAGTTTAAGATGCCTTTAACTCTTCACTCC
CAGAGGACCTGGTGTCCGAGACCAGGAGGCAACCAGTTTAAACCATCGACGTCCATTCTGCCAGAGGCTGCATTCACACT
GACTGCACTTCCAGTTGCA
>M00285:128:000000000-BF978:1:1106:15628:17689_1:N:0:46
GTTAAATGGGCGACTCTGTATGTAACATCCAATTGTGACTATAACTCGGTTGAGGTTTTTTTAGAGAACATAGAACACCT
ACAGTACAATTCAGGCCTTTCGGCCCACAAAGCTGTGCCGAATATGTCCCTACACTAGAAACTACTAGGCTGACCCATAG
CCCTCTATCTTATTTTGCTCCATGTACCTATCCAACAGACACTTGAAAGACCCTATCGTATCGCCCTCCACAACCCTTTC
CGGCAGCCCATTCCACGCACTCACCACTCTCTGAGTAAAAAACTTACCCCTGACCTCTCC
>M00285:128:000000000-BF978:1:1106:23764:17689_1:N:0:46
GCACAGGCCCTTTGGCCCAATCTAAGATCAATCTAACCCTTCACCTCCACATAGCCCTCCATTTCTCTATCATCCATGTG
GCTCTCTAAAGAGTCTCTTAAATGTCCCTAATGTGTCTGCCAGGTTAATGTAAACCAGTCAGTGTCAAGTTAATTTTTTC
ACCACGTGTACTTTCCAAATGGACCCACCGATGTTACTTGTTGGAGTTTTCTCCAATAGTTATTCATCATCCAAGACAAC
AACAGCAGTGACCTCATATTTATACCATTGTTGTTTGTGGTGGCTTACTGTGCATTATTT
>M00285:128:000000000-BF978:1:1106:22988:17690_1:N:0:46
AACCCCCAAATTAACCTACCCGTACGTCTTTCAGAATGTGGGAGGAAACCGGAGCACCCGGAGGAAACCCACGCAGACAC
GGGGAGAACGTACAAACTCCTTACAGACAGCGAGTTGAACCCCGATCGTTGGCGCGGTAACAGCGTCGTGCTAACCGCTG
CGCTATCGTGCTGCCCTTGGTCTATGTAGGTTATTCCTTTTTTGGCACTGATTATTTATTTTTGTAATTTATAGATTTTT
ATGTCCTTGCACTGTACTGCTGCCACAAAACATCACATTTCACGTCATATGTCTGTGAT
>M00285:128:000000000-BF978:1:1106:23677:17690_1:N:0:46
GATTGGTGCAGAATAGTGAAATAAATAAATTGTTGGCTAGGTTAAAAGCAACTGCAGTAACACAAGAGGATGTTTCATAA
ACATATCTAATTAAAATGCTTAATTCTAATGGCTGCAAAGGTTAAAATTTATCTTGTGATTGTGTGGAGAATGAGCACCC
CTGATTGGAGTGGGCTGGTTCACTACACCAGTCAGTGTGACAGACTGTGGTCAAAGTGAATTTATTCGCAAGGAG
>M00285:128:000000000-BF978:1:1106:8124:17690_1:N:0:46
TTCCAATCCACCTAGATTCTAGTAATATTTCTCACCCCATGTCCTCTTCAACCTGGCTGAGGCTCGCATTTGTAGGCCCA
ACTGACCAGCTATTAGTTGGCTACTTCATTTGCAATAGAAATAAACAATAAATACTAGGAGCACTCAGCTAGTCAGGCAA
CATCTGCAG
>M00285:128:000000000-BF978:1:1106:25717:17691_1:N:0:46
AGAGGACAACAACTGGAACTGATAACTTCATAATAGCAGCAACAATGGTGTATCAGTGTTGCACACTGACTGACTTTAAT
ATCTACCTGGTCTGTGTACAGTCAGTGGATATCAATTATCTATGTGCTAATCCCTTTACCAATAAAGTAATCAGTGTATT
TCTGGACAGAACAGT
>M00285:128:000000000-BF978:1:1106:12693:17693_1:N:0:46
TTAGAGGAAGGATGTGGAGGCACTGGATAGGGCGCAGAGGAGATTTACCACAAGGCTGCCTGGACTGGAGAGTGTGCATT
ATGTGGAGAGACTAAAGGAGCTAGGGCTGTTCTCATTGGAGAGAAGGAGGCTGAGGGGAGACATGATAGAGGTGTACACG
ATATTGAGAGGAATTGATAGAGTGGACAGCCAGC
>M00285:128:000000000-BF978:1:1106:19522:17693_1:N:0:46
TCCTAGGAATTTAAAGCTTTCAACCCTCTCGACCTCCACACCATTGATGTAAACAGTAGCACATGCACAACCCCATTTCC
TGAAGTCAGTGACCAGCTCTTTTGTCTTGCTGACATTTGAGGGAAAGGTTGTCATGATACTATGCCACTAGGCTCTCCAG
CTCCTTCATCTATTCAG
>M00285:128:000000000-BF978:1:1106:15767:17694_1:N:0:46
CCAGGCAGGTACAGAGCTCCCCCAGGTTCGATAGGCTACTGGCTCGCAAAGAACTATCCGGATCCCTTGTTCCCATCAAA
TAAACATGAATCAACTGGTCACTGTAGTGTGAAGCCATCTTACCTAGTGAAAGAAAGAGTGAAGGGATGGTGAGGTGGGA
GAAAAGAGGGCATACAGAGTGGGAGGGGCAGAGGAGATGGTGGGGTGGTTCACAGGAACTGAGCATGGGCAAGAACTGAG
AAGGAGACAAAAGAAGCTTGTAAAGCTGCAGTGGGATGTCTCTGGGTGGGATAAAAGC
>M00285:128:000000000-BF978:1:1106:9036:17699_1:N:0:46
ATGTATCTATTCTTTATGTTCAAATGTTCCTCACGAGGTACACTGAAGGGGTAGAGAAAAGCATAGATATCAAGGAGAAG
CATGTCATATGGACAAGTAAGAGAAGCATTAAAGCTAAGCTGAGGGGAAAGGATGGCAATGCTATCCATTTACCATCATG
GTTCTCCATTGGCATG
>M00285:128:000000000-BF978:1:1106:9906:17700_1:N:0:46
CGTGCCCGGCAGGTCAGGAAGTATTTCCACCACTTCCAGAGGGAAGAAAAAGAAGAACAAACAAGCTGAGCCGCAGATGG
ATGACTGATAGAGACAGAGAAATCAATTTACCTGAAGTTGTAGCATTCACTACTGAGTCCAGG
>M00285:128:000000000-BF978:1:1106:9287:17700_1:N:0:46
GTTACATTTAGGCAGGTACTTTGAGTGTTCAGACTGGAGCACTGTGAAGGGATATGCTCCACCTATGCTTTTTAAAAACA
CAGGACAGCTGCTCGATGAGCACTGTTGTGCTGGGAACCTGGTACAAATTAGTGTCCCTCTGGTGCTCCCAAGCAATGAA
CTGCCCCACAGCCTGGTGAGCAGAGGGCTGGTGTTCAGTGCAGCGGGGTGAGTGACCGCTCTGCACTGAGGTGTGGGGTT
TGGGACTGCACCCTGTCCAGCACGGTGTCGGCCTTTGCTGGGGACTGACAGCACGA
>M00285:128:000000000-BF978:1:1106:22558:17701_1:N:0:46
CAGATTTTACCATAGAGTGCTTTAAAACACTATTTTAATTGTTATTGCTCTATAATGCAGCTTTAATTTTTATAAAAAGT
AGCAAAATATGGAACAAGAATTTAAAAGACTGTGGGGTGCGCACCACACTGAAGCTACTCTATTTCATCAGTTGCTAAAT
ACTATCTAATAGCTTGAGGTTTGGGGAAAGAGGAAGGGCAAGGGTAGAAAAGTGAGAGAGAA
>M00285:128:000000000-BF978:1:1106:24769:17702_1:N:0:46
CTGAACTCAATCTTAAATGTTGCCTTTTATTATGGGTTTGGCCATTAAGCTCATTTGTCTTTGTTACAGGCTTATGAGTG
GGCTCTACAAGGTATGCGGCACCTTGCATGCATCAGTATGGATGACTGCTATTCGCTAGAACGTTGTGGACCTGTTGCAA
AATATCTGGAAAATTATCATTGTCAACATCCTGAAATTCCAGATGCAAAGTTTCATGAAATGAAAGAATTGGCATGTGAA
TTAAAAAATGAGAAGGTGATGAAGCAATGGAAGTTTGCTTGGTCCAAATGCCAAGAGAC
>M00285:128:000000000-BF978:1:1106:9739:17703_1:N:0:46
GAAGCAGGCCAGTCGGCCCATCGAGTCTGCTCCAAAGGGAAGGGAGGGTGGGGAAAAAAGGATAGAAAAAAAAACAAAAC
ACTTACTATTCTAAGTCCAAATCCTTGCCTTATCTCCATATCCCTTGATACTTTGACCAATTAGATATCTATCTATTTCC
TTCT
>M00285:128:000000000-BF978:1:1106:2939:17703_1:N:0:46
ATTAAATTTTATATAGTATTGTGAGCATGCAGTTCTAGAAGAAAGTTTCAGTTCAAATTTATTTACGAGTAATTACAGTG
GCTTTATGGTGTGGTGCATTGAACTTGTGCTCGTGAGACTGCAGAAAGCTGATCTTTGTCAAAGAAGGAACAACATGGGA
CATTGGTTGCTTGCAAGTTCTTAAAGGG
>M00285:128:000000000-BF978:1:1106:22299:17704_1:N:0:46
GGGCAGGAAGAGTACACTGCATTAATTCTTATCTGCTTGCATTAATAAAGCCATGAGTTCTGAACAGGCATTCTAAAGCA
GGTTGACCATTTGGATGAGCAGTATATTAATCAGTAGCACAATAGGCCAGCAGGAGGAAACAGGGGGTC
>M00285:128:000000000-BF978:1:1106:22775:17705_1:N:0:46
ATTGAGGAATTCTAGGGGGAATTAAAGGAAAAAGCAGAGAATAACTAGGTTAGATGGGACATGGTGGTCAAGGGTCTTTT
AACTTGAAATGTTAAGTCTGCTTCTCTTTCTGAAGGTGCTGCCTGACCTGATGCATGTTTCAAGCATTTTCTGTTTTTAC
TTCAAACTTCCAGTATCTGCAATTTTTAAAATTTTTTTCAAGGCGATAAAAGTATTTGAGCATGAGAATTTGCAACTTCA
GAATTTAGGGGAAAGTGGAGACTATGTGTTTGTCAGCAGGTGGTGATGAGTGAGCA
>M00285:128:000000000-BF978:1:1106:12742:17709_1:N:0:46
TCTAAAGAATTTAGTCTATGAATGTGGTTGTTTTGAACCTGCTGGAGATCTCAGTAGTATGGGGTGCTGCTTTGTTTACA
ATAAAGAGATAGATCCATAGAACTGAGCTACATTACAACACATTCATTACACAGGCACCTGCCAAAACTGTAGTTATACT
ATGGAAATTACAATTATGCTGTTCACTTAAGATGGGATTTGATAGTTTCTTTAAGAAATCATTCATTTTTTATGTGGTAG
GGGCATTCGTATAAATGAAGATTTAGAACATAGAACAGTACAGCACAGGAACAGGCCCTT
>M00285:128:000000000-BF978:1:1106:13147:17709_1:N:0:46
GAAGTGGTATTAGTGTTCTGGACCAGTCAGATACACATCTGCAGCCTATTCTTTCTGTCTATTCTATAATAGTCTGATAT
TATTAAGTGCAATTATATTTCATGACTCGCCATAAGCAAAACCATGGCCTAATTACTAGCTTCACCCATTACTATTTTTG
GGTCCCTCCTATCAATCGTCAAGTGATTAAAAACCCATCTGATTAATGGAGAAGAGAGTAAGTATTCATATCCAGAAGTT
TGCTCATGCAGATGGTGGGTGGAA
>M00285:128:000000000-BF978:1:1106:2860:17713_1:N:0:46
CAGGTGTAATGTTGGAAGTACCCTGACAGTTTCATCGTGGTCTGGTACAGTAATTTGAATGCAAGGGAATGTAGCTGGAG
AGGGTGGTAGACTCAGCCCAATACATCACGGGCAAATCCATCCCCACCATCAGTAGTATCTACATGAGTCACTGCCACAA
GAAAACATCATCTATCATCAAAGATCCC
>M00285:128:000000000-BF978:1:1106:18990:17713_1:N:0:46
ATAAACTGGATCTGAAATGAATAAATCTAATTTTTAAGCTAATTGATGTTCAGATTTTAATTTGAATTAAATGATACACT
CTTTGAACTTATCAGTGAGAACAACATAAATTCTATAATGTATTAAACAACATGATCTAATGTGCAAGCCCTATGCTGTT
CGTTATGCTTGGAAGAGGATCTGCAGATTGTTATATTCAGAAATTCCTTTGCCTTATTGTTCCTCTTTGAAAAATTGCTC
AAATTGCATATCTGTATAATTTTAAATTTTCGTTAATATTAAGAGGTGACACACTTGGTT
>M00285:128:000000000-BF978:1:1106:8395:17713_1:N:0:46
GGCCATTCCCTTCAATCAGATCAAAGCTGATCTGTAGCTCATTTCTACTTAATCATTTTCATTCCAAATCTCTTGAAAAA
CATTATCAGTTTTAGAATTAAGCAACAATACACCCATTTCCTTC
>M00285:128:000000000-BF978:1:1106:20615:17714_1:N:0:46
GTTTTGAGTTGAAATTAGCAAATCAATGGATTTAGCTTATAAAACGCAGCGTTAGCCAAATAGGAAAGCCTTTGCTATAT
CAGCGATTAACTTTTCAGGGGTAAGAGATACAGTCGAAGAACTGTTACCAAACGACTCAGCACCCTGAAATACATACACT
AGAATTTTGTTCAAATAGTTACTCCATGCGTTTTGAGTTGAAAG
>M00285:128:000000000-BF978:1:1106:15985:17714_1:N:0:46
GTTTCCCCTTCCTCAAACCCAATTGGAGAACTGCTGTGAAATTGATTGGGCTTACTCCAGCATCGTTGACATATCAGCTC
ACATTCAAGCTAGTTCATGGATTCACATTCCTCTCTGAACACATCAGTATTTCCAACAGTGTTGGTTTTGCTGTGGTTTA
ATTCCCTATGATGGAGAAATGTTATTCTTGTGTTCAGCAGGAGTGAGGGAGCTGCTTGGCTCCTGGAAATGAAAGTTTAA
ATT
>M00285:128:000000000-BF978:1:1106:12036:17715_1:N:0:46
ATGTCTCCTGGTTCTTGACCCCTCTGGCAATGGGAACAGCTTCTCTCTACTTCCTCTGCCCACATCCTTTACAATGTTAT
ATTCCTCTATAATCCCCTCTGTTCCAAGGAGAACAATCCCAGCCTTTCAAGTCTATCTGCATAACAAATGCCCTTCATCG
TGGGATCACTTTTGTCGATTCTCCCTCCACCATTTCAAAGCATTCATATCTCCCCTGAAGTACATGCTCACAACTGCACT
CAATACTCCAGTTCTGGCCAAACTAGTGTTTTATAAAGTTCCATCATGACTTCCTTTCTC
>M00285:128:000000000-BF978:1:1106:18374:17715_1:N:0:46
TGAATGCCCCACTCCTGCTTCTAATCCTTGCGTCCCTGTGTTGTAATGACTATCGTATGGGTACCTCCTTCCAGCTGTTC
TTCCTCTGCCATCAGAAACAATGGAAGACCTGCAACGGAAGTGACACTTAGCCCAGTAAGAGTCTGTGCAGGTGCAGGAC
TGGGTAAATTCCCAGACAAAGTCTT
>M00285:128:000000000-BF978:1:1106:21076:17716_1:N:0:46
AAATATCAAGTTGATATACATAAAGTAAGTGTCCTTGTTCATTGTTTAAAGGAATTTCCATCCTCTTTTAAAGGAACAGA
TTGCTCTACATTTTTGCTGCCACTTGTCATCCATGGTTTTCAAGGTTCAAAAGAGACTTGTTTCAGTAAGCCAATGCACA
ATTTAGGTTAAAGATGCTATTGCTGGTG
>M00285:128:000000000-BF978:1:1106:15094:17716_1:N:0:46
TCCCAGACTGATGTTTATGTATTTCCAACAAAAAAACCAAACTAGGGATTAATGAACGGCAGCTCCTTTAGTCTAACACA
GACATGGACTGGTAATGCCACACAAATCAGACAAGGCTATTATCCTAAAGAACATACTTTCAAAAAATAGATCTTAACCG
TGTCTGCTGTTATACTATTGCAACCATCACTGAACAAACAAGATTGTAAGGTGAAATGCACCAAATTATTAGGAAGGATT
TAAAAATAGTCTTCTCAGAAAAAAAGATTGGCAGAGGATTTAGATGGAAACTCATCAATG
>M00285:128:000000000-BF978:1:1106:27611:17720_1:N:0:46
GAGCAGAAGTAGGCCACTCGGCCCATCAAGTCTGCTCCATGAGCTAAAGAAAAACAAAAAGATAAAAAGAAAACAAAACT
ATTCCTTGCAAGTTCCAATTTCCAGCCTTATCTCCATATCCCTTGATACCTTGACTAATTAGATATGTCTATCTCCTCCT
TGAACACCTCCACTGCTGTACATGGCAAGGAATTCCATAAATTCACCACCCTCTGGCTAAAGAAATTTCTCCTCATCTCT
GTTCTAAACCTGTACCCTCTAATTCTAAGATTGTGCCCTCTGGTCCTGGACTCGCCTACC
>M00285:128:000000000-BF978:1:1106:21167:17721_1:N:0:46
CATGTTTTTAGTTATTTTATATAGCTTATTCCAAAACTGACCGGACATCTGCACATTAACCATAAGTATACACTAATTTT
ACACAACTTCGAAAGAAGCTAGAAATAAAACTCTGCAACAGTGGAAAGTTACACTTATAATACAACTCCTATTTTTAAAA
AAAGT
>M00285:128:000000000-BF978:1:1106:13730:17724_1:N:0:46
CAATCTGCATTTTGCAGCATCTATTGAAAAAGATATTTGATTGTAACACTAACAGAGTTTCATGCTTTTATTCAAAAAGT
GGCACTGAATCCTTTACACATAGTTGAGCTGACACATGGAGCCCAAACACAGCATCATTTCCAAAGCTCACGTAGAGGAC
TTTCCTCCAGGTCCCTGCAAGATTTCTGAGCAATTGCCTTGATTCCTTCAT
>M00285:128:000000000-BF978:1:1106:17646:17725_1:N:0:46
AAGGTTAGTTCTTGGAGTGAGCTTGATGTATTGTGATATATAACACATTACTGGTGTACTTCCACAAACACTTGGACATA
AATCGAGATGAAAGATAATTTATGTTCCATGCCAAGTGACATAATAAAGCTGGTATTATGAATTAAGACGATGATTCATC
ATATTGAAAGGACTTGGCCACAATAAGATCATAGCTGTATGTTTAGGAGTTTTTGATGTA
>M00285:128:000000000-BF978:1:1106:11430:17725_1:N:0:46
GCTGCCGTTCTGTTCTTACACGCATCAAATATTTCTTGGTTTATTGCCTGTGCCACTGTTATTATTCAGTGGCCTAGAGA
CATTGGTATCGGTACTGGTTTATTATTGTCACTTGTACAGTGAAAAACTTGTCTTACAAACCAATCATAC
>M00285:128:000000000-BF978:1:1106:4038:17726_1:N:0:46
TCCCAAGCTGCAATGGGAAGCAAGGAAGGAGATCACTGGAGATCCGACAGAGATTTTTAAGTCATCGTTGACCACGAGTG
AGTGGCCAATTGACTGGAGGATAACTAATAGTGTTCTTTTATTCAATAACAGCAGCAGAGATAGGCCAGGTAATACCCGG
CCTGTTTTACTAACGTCAGTGGTTAGGAAGTTATTGGAAAATGCTGCGAGGGACAGATTAACCCATACTTGGATAGGCAG
GAATTAATCAGACATAATCAGCATGGCTTTGTTTGGGGGAGTTCATTCCTGACCAATTTG
>M00285:128:000000000-BF978:1:1106:23431:17726_1:N:0:46
GATCTACACTCTTTCCCTACACGACGCTCTTCCGATCTGGACTACACGCTTTCCCTACTCGGCTCGCTTCCGAACTAGAC
AACACGCTTTCCCTACTCGGCGCTAATCCAAACCAGACAAGACATCCGCCGGTTACGGCAAGACGTACAACACAGCCAGG
ACCAGCACAATGAGAGAGGGAGAAATGACAAACAGCAAACAGAGAAAAACGCGTCAACGAAACAGATTAGCAAAAACTAC
AATCACAACCAAAGACAGGACATACCACAATGGAGTCGCAAATCAATCATACTCGACCA
>M00285:128:000000000-BF978:1:1106:13570:17726_1:N:0:46
ACCTGGAACTATAACGATTTGATGCAGAGTGTCAGCTGTTCACTTTCATTAATTGGGCACAGCATTACAAGTACAGCTTC
TGCTGGTATGGTCATTTCTTTGCTGATGATCATGCCCGTTAGATTTTTTTTCACAACAAACTCAGTTGAACAATGTTTGC
TCTAATAGTTTATATTGAGTGGTTAGTATGTGGAATATCATCTAATTTTTAGGATTAACCTCCTGTCCATAAATATACTT
TATAAGAGACAGTGCAATGTAGAATCTTCCGATTCTTGTTTCCACAGAGGCTGGAGGGA
>M00285:128:000000000-BF978:1:1106:5698:17727_1:N:0:46
NNNNNNNNNNNNNNNNNNNNNNNNNNNNNNNNNNN
>M00285:128:000000000-BF978:1:1106:25139:17729_1:N:0:46
TGAGAGAGAGGCTTCCTGGTGTGTAGCCAGAATCCATTAATTTAAACTAAAGTTTCCAACTGTCCAGCAAAGCAGAAGCT
GAATATTGAGTTATCTCAATAATCTTTGGAAGTAATTTTTGCAATCAAATTTCATGGGTGAAAATTGCTTTGCTTAATGA
TGAATTAAATGCAGCTTTAACCTTAACCTCTTTCAACTCCTCACTTCCAGATAAGCTACCCCATCAATTGACCACATAAG
AGGAAATAAAACTCAATTTGCATTTTTGTAA
>M00285:128:000000000-BF978:1:1106:16750:17729_1:N:0:46
AAGAAAGAAAAAGATAAGAGAGAGAGACAGACAGACAGACAGATGGAAAGAGAGAAGAAGGAGAGATGGCAGCTTGTTTT
GTTTCTGTCGATGGATGAAGGA
>M00285:128:000000000-BF978:1:1106:13086:17731_1:N:0:46
NNNNNNNNNNNNNNNNNNNNNNNNNNNNNNNNNNN
>M00285:128:000000000-BF978:1:1106:4262:17735_1:N:0:46
GTGACTGCAAAGGAAAATGGTTAAAGCAGAAAAAAGGCCCCAGCATTGAATCTCCCAAATGCAGTCACAGTAAGTCCATT
TTATGTGGGTCCTGTGGCTCAGATCAAAGGCGGCCACGAAGGAATCAAGATTGCTGTACTGGC
>M00285:128:000000000-BF978:1:1106:9080:17737_1:N:0:46
ATCTCAACCTCTGTGCAATGCCATAAAGGATCGATCAGTAGTTTATTCAACTGGTTTCAAGATTCATGCACAGTAAAACT
CCAATAATCCAGCAGACTCAGGACATTGGTGGTGCTGGATTAGCAAATTTTCTGGACTATTGTATATTGTTAATA
>M00285:128:000000000-BF978:1:1106:23503:17738_1:N:0:46
GGCCCAATGGTCAGATGTCTGGAAGGCTTCTAATTGGTAACTCACTTAAAATACTTAAAGCCGTTCTGCTCCAGTTTTTC
TTCTATTTCAATCAAGACAACAAAAGCCTTGAAGTGTTGGAAGAAACTTAAATGGAATTGATGTACATCTTTAAAAATAC
ACTCCACAGAAATGGTTACAATGTGAAGCCTTATATCATAATTAATTAGGCAGAAATGCTGA
>M00285:128:000000000-BF978:1:1106:12276:17739_1:N:0:46
GATCTACACTCTTTCCCTACACGACGCTCTTCCGATCTGGACTACACGCTTTCCCTCCACGGCTCGATTCCGATCAGGAC
TACACGCTCTCCGTCCTGGGCGCGAGTCCGCTTGAGCTGGTCCCGGGGCAGGGGGGAGGCCGGGCGGGAAAGACGAAGCG
CGGAGTAAAGCCCCGACCCGGCGACCGGTCTCGTGGGAGGGGGCAATGTCGGGGCCGGCGCTGCGGGACGGTGGTCGCCG
GGGCGGTGCCGAAGATAGGTCCTGCGGTACCCGCAAAGCGCGCCCAAGAGAGGCAGGA
>M00285:128:000000000-BF978:1:1106:28450:17741_1:N:0:46
CACACACACACTAACACTCATACACACACACACATACATACTCACTTAGACATATCCACAAACAGACTCACATCCCACAC
AAACATTCGCAAATAAACATACATACACAAATATACACACACAAATATACACACACAAACATACACACATCATAAAGACA
CACACACACACTCCCTAACATACATACCCA
>M00285:128:000000000-BF978:1:1106:15356:17742_1:N:0:46
TCCTTTTCATTATAAAGCTAGGGATCCCATGTTCTTCTCAACCTGATCTGCCACATTCATTCTGAATAGTGCACTTGATT
TGTGTGGACATCTCATTCTTCTGAGAAGAATGCAACACTCCATATTTATC
>M00285:128:000000000-BF978:1:1106:28645:17743_1:N:0:46
ACCTGGAGACACAGAGACTGCAGATGCTGGAATCTGGAGCAACACACAATCTGCTGGAGGAACTCAGCTGGTCGGGCAGC
ATCTGTTGGAGTGGGGGGGGAACCCTGCATCAGTCCTGTACAACCCCACCCCTAGGTGGACATTCTACATTTAGTGTCAA
GAAGGCC
>M00285:128:000000000-BF978:1:1106:20942:17746_1:N:0:46
AATGCAGCTGGTTGTTCCAATCTGGAATGGACGGTCTGAAGGGCAGCGAGGCAAATCCCTCCTTCCTCTTGCACTGGAAC
AGGAAAACATTGCAGCACTTTGGAGGGGGAGCAGGGTTGATGGGCCAAATGGCCTCCTTCCGTGGGCTGCCGTTCAATGA
AATTGTGAGATGGTTGAGAGCTGCCTCTCAATGCCCTTTTGGTGACAGTGCCGACAATCTCACCACC
>M00285:128:000000000-BF978:1:1106:19626:17746_1:N:0:46
ATGTCCTTCCAGGGGTGGTGGTGGAGGTCGACATGATAGAAGCGTTTAAACAGTTAATACAGTGAAAATGCAGAGAATGT
AGGCATATGGGTCATGTGCAGGCAGAACCGATTTGTTTAATCAGCCTTGATTAGTTAGGCACGATATGATGAGTACAAAG
GCCTGTTCCAATGAAAGAGGAACAGAGTTAACATTTCAGGCTGAAGACCCTTCAACAGAAGCCATCAGGGCAGCCAGAAT
GAGAACCAGAACAAAAAAGGCAATAAATCATATGTTAGAGAAATAAAGGCCG
>M00285:128:000000000-BF978:1:1106:6100:17750_1:N:0:46
GATCTACACTCTTTCCCTACACGACGCTCTTCCGATCTGAACTACACTCTTTCCCTACACGACGCTCTTCCGAACTGATC
CACACGCTTTCCCTACACGACGCTCGTCCAATCTAAATACAACGCTGTCCCTACACGATTAACATCCGTATGATAGATGC
ACTTACGTCTCTAATACAACACACGAAAAAGATTACATAGACAAACCAGAGTAAGAACGTAGGATAGGTCTTGTGCATAA
ACAGGGATGAGCTATGTCATCAGTACAGAAACATCACAGTATAAAGCAAAGATCATATA
>M00285:128:000000000-BF978:1:1106:18540:17750_1:N:0:46
CCTTGAAAGTTTTCATTAACACCCACCACTTTAACCAATCTTATTATTGCATGACCTATTCTCCTGAGTTTTTTATAATG
TTTTTCTATGTTGAATGGGTTGTATGAATACAAGTTGTTCTAAATTAATCACAGCATCATTGATGGGGCATAATGTGTGT
TTTC
>M00285:128:000000000-BF978:1:1106:17505:17750_1:N:0:46
GCTTTCTGTGCTTCAGGCTCACTCAGGTTTGGAAAGGGTTGTGCAGTTCTACCAAGATTTCCATTTTCCTCTCATTGGCC
CAGGCCAAGTGCTAGGATTGGAATGGAAAAGTGGATCACAATGCTTGCATGTTGTGTGAAGAGTTCCTGCTGTGAGATAA
AATCTGATGTTTGGAAACTTTTAGTTTTATTTATTTCTGTAATTTTGAATACAGCAAATGTAGAAAATAAGGTTGTAAAC
TGGAAATTGTTGCAGTAAGGTTTTAACTATTTTCATTTCTTAAAACAACAGGAATGATA
>M00285:128:000000000-BF978:1:1106:26843:17750_1:N:0:46
TTCGTTATTCTCTATTTTAGGAGCTTCACTCCCTTTTGCACTTACCAAATTAAGTAAATATATGACTAATCCAATCATTA
AACATACATTACTAATATGGTTTCAATTTCGTAAATTCTTTGGATTGACTAAATTTGTTTTGTCAAGTCCTATACAAT
>M00285:128:000000000-BF978:1:1106:7907:17752_1:N:0:46
TTTAAATTGAACTCGTGTTTGCATTTTACAGGACAAGCACTATGATTGCATCAAAACTATTTTCCAAATAAACTCTAAAA
CTCAAAATCAGCATGTCAAAAGTCTTGAGCAACATCTTTTATGTTCTGGAAAAAGAAAACATTCTTCTTAGCAGAAGCAG
CTTTTAGGATTGCTCCCCAAATGTTCCAATCTCTCACACACATTCATTCTCTTTTCCTCTCAAGTGGCCACATCTCATGC
AACAATTTAAAATTACAATCCAT
>M00285:128:000000000-BF978:1:1106:5043:17756_1:N:0:46
CCAACCCAGGTCAACTGAATTCAACAGTATTTACTCCACACTCCTTTGATAATAACAGGTAAGTAATGAGCAATCATTCC
CCTTCCACACTATCTTTTCTTCCGATCCTTTCTTACAAAATTCACCATCATCTTATTTGTTGTTTAATCCTTAGTTAATT
ACAATGAAAAATAAAG
>M00285:128:000000000-BF978:1:1106:15424:17756_1:N:0:46
CAGAGGGAGGTGTTGAGTCCCAGGTCTTGGAGTTTAGAGATGACTTTGTTCAGAATTTTAGTATTGAAGGCAGAGCTGTA
GTCAATAATCAATAGTCTAACGTAGGTGTCTTTACTGTCCAGGTGCTCCAGAGATGTGTAGGGCCAGGGAGATGGTATCT
GCCGTAGATCTGTTTCGGCGGTAGGTGAAGTACAGTGGGTCGAGGTTTTCTGCGATGTTGGAGTTAATGTGTACCATGAC
TCTGTCATTAGGTGATTTAATAGAAGCACTTCATGTTGGGGGATGTCAGAGCCACCGGTC
>M00285:128:000000000-BF978:1:1106:26281:17758_1:N:0:46
CTAAATCTCAAATGTACTTCATTGGCAGTAAAGCACTTGGGGACAAGCTGAAATCCATTTTTTTTCCATTATAAAAATAA
AAAAAGCCGGAGACATTTAGCAGGCTGGGCTGCATCTGTGGAGAGAGAAACAATTAATGTTTTAAGTAGATGACTTTTCA
TCAGAACTGGCTATTAGAAAATAAACATACTGTAAGTTGCAGAGAATGAAGAATGATTGAAATAAATGAAATAAATCAAA
GGGAGGAGACCAAGAATGTGTGATGCAAATGCTTGCATCTCTTTTCTCTCTTCAGTTCTG
>M00285:128:000000000-BF978:1:1106:11405:17760_1:N:0:46
CAATGTAGCCAAATTCAGACAAGTTTACTGGCTAAATCAGATACTGCTTAAAGGTAATGACAATGTCGTAAGTGGCCTGA
GCAACAGGATACTCACAATGTCGTCATTAGTAATTGGGAACTTGTGCCTCTCTGTTTATGCTGTGTTGGGAATGGGCAAT
GC
>M00285:128:000000000-BF978:1:1106:27417:17760_1:N:0:46
ACTCCACTTTGCGCTTTCAGACTCCCAGTGCCTTCAGTTTTGTCATGTGGGTATGATTCAAGACATCACGATGCGGTTTT
CAGAACTAACTTCCAGGAAGCTCCATGCAAAATACAGACGAGGGACCATAATATCAGACCACACCCATCTCATCTGTGAA
CACGCACATGGGATAACCTCACTTCTTCAGACAAGGACATGCTCTCCCTTGTTACTTTTTGTTCTTTATATCCACAGAAT
ATCTTAGTATTCTCCTGGACCTCATCCACCAAAGCTAAGTTATGTCCCACTTTTGCACTC
>M00285:128:000000000-BF978:1:1106:28598:17761_1:N:0:46
ACCAAGGCAGATGCTGCACCACAACAGCTCGACCAGGATATCAGATGCGAGTCTTCTGGATCTGCAGAGCAGGCAGATGA
ACTCCATCATAAACAGAGACGTAAAAATTCTGCGGATGCTGGAATCTGGAGCAATACACAAAAGCTATTGGAGGAACTCA
GCAGGTCAGGCAGCATCCATGGAGGGAAATAAGCTGTCGATATTTCGGGCTGAGACCCTTCATCAGGACTGGAAAGGAAG
AGGGCAAAGCCAGAGTAAGGTGGTGGAGGGAGGGGGAGGAGCGCACACAGGCAGGTGAT
>M00285:128:000000000-BF978:1:1106:11421:17763_1:N:0:46
GCTTATGTTGTAGCTCTGTCTTCTTATTTGTGACTCTCCTACATGGGGGTAATTATAAACATTATCTAACAGGTGCACTG
CCCAAAATCACAGAAGTGAATCATAGTGAATTTGGCTCAATGCCTGAAGTCCTTGTCTACCTGCCCTCACCAGTGCAGAA
GACTGAATGAGCTTATTGTCTACCCAGGCAGCACAATACAGCGATGCCTGAGTGGTGGCTCAATCTTAGACAGCAAACCC
TTAGGATCTGATTCCTAA
>M00285:128:000000000-BF978:1:1106:13927:17764_1:N:0:46
GGCTCACGGACTAACTGCTCCAAGAATGCATCCCGGAGGCACTCCACAAACTCCTTTTCCTGGGGTCCAGTACCAGCCTG
ATTTTCCCAGTCCACTTTCATATTGAAATCCCCCATAATCACTGTGACATTACCCTTGCCACATGCCAACCTTAACTCAC
TTGACAGCTTGCACCCAAAATCTATGCCACAGTTTGGAGGCCTGTAGATAACACCCATTATGGTCTTTTTGCCCTTACTG
TTCCTCAGCTCTATCCACACTGACTCTACTTCTCCTGATTCGATGTCCCCCCTTTCAA
>M00285:128:000000000-BF978:1:1106:14586:17764_1:N:0:46
AGCACCATGAAATACATACACTACAGTTGTTTGCTAGTAGTTACACCATGGGTTTAGTGCAGAATGTGGCAAAGGAATCC
ATTTAGTTTTCAAAACGCTGTTTTAAACAAATCAAACATCTTTGCAAAATTGGTGATTAACTTTTCTGTGGCAAGAGATA
CAGTCGAATAACCTTTCCCAAACTACTCAGCACTATGG
>M00285:128:000000000-BF978:1:1106:18164:17765_1:N:0:46
ACTCATCGAGACAATTAATGTGCACGGAATACACGGAGCCTTGACAATTTTGATTGGGAATTGGCTTGCCCATGGAAAAC
AGAAGGCAGTAAGTCAATGGCACTTGCTTTGGCTGGAGGTCGGTGCAGATTGATGTTCCGCAGGGAGCCGGACTGGGACG
ACTGCTGTTTGTGATAGAAATAAATGACCTGGATACAAATGTAGACAGGTGGGATAGGTAGCTCTCAGACGCTACAAAGA
TTGGTGGTGTTGTGGGTAATGCAGAAGGTCGACAAAGGATAAAGAGGGATATAGATCAGT
>M00285:128:000000000-BF978:1:1106:19749:17767_1:N:0:46
GTCCCGGCGGGTGTCGGGGTAACGGCAGTGGATCCCCGGTCCCGGTGGGTGTCGGGGAGACGCCAGTGGATCCCGGGTCC
GGGCAGGTGTCGGGGAGACGCCAGTGGATCCCGGCAGATGTCGGGGTAACCCCAGTGGATCCCCGGTCCCGGCGGGTGTC
GGGGAGACACCAGTGGATCCCGGCGGGTGTCGGGGAG
>M00285:128:000000000-BF978:1:1106:21066:17767_1:N:0:46
AACAGTCTGTGCACCATCATCCCCTCCAACAGTCTGTGCACCATCACCCCCTCCAACAGTCTGTGCACCATCATCCCCTC
CAACAGTCTGTGCACCATCACCCCCTCCAATAGTCTGTGCACCATCACCCCCTCC
>M00285:128:000000000-BF978:1:1106:17263:17769_1:N:0:46
AGAGGCTCTTAGATGGGCATATTAATATGCAGATAATGGAGGGATATGGACTTTGTGTAGCAATGATTAGTTCAGTTAGG
CATTTAATTACATATGTAATTATTTCAGCT
>M00285:128:000000000-BF978:1:1106:23663:17769_1:N:0:46
AACTTTTCACGGTGATGAAAGACAATCTAATTCATGTTACCAATCGACTCAGCATCATGAAATAAATAGAATACAATTGT
TGTCATCAAATTTCAGCTTGGGTTTAGTGTACAAATTGGCAAATCAATTCATACTGCTTTGAAAACGCTGTTATAACCAA
ATGGACAATCTTCTGATATATCAGCAGTTAACTTTTTACGGTGAAGAGGCACAATCACATTCATGTTACCAATCGATTCA
GCACCATGACATACATAGAATACAATTGTTTGCACAAAGTAACTGCTTAGATTTAATGGC
>M00285:128:000000000-BF978:1:1106:17178:17769_1:N:0:46
TTGATGGAACATATTTTTCTCTGTGGCCTTACAAAAGACTCTTCATTTGTACATTGAATACTGAATCATTTCATTTAACA
TTATTATAATTTTATGTATGATATATTGCCCCATGAAATGTGTCTACTGTTGTAACTTGTATGGGACGAGATTCCAGATT
TTTGTGTGCCATCAAAAAGTTTGTATCAAAGAGGAGATTGTATTGGGGGATAGGAAACAGCACACAAAATAAGGGGTGAT
TGAAAGCTGGGCTGGAGAGGAAAGCTCATTGATCCAGAGTTCTCATGACATCGAACCAC
>M00285:128:000000000-BF978:1:1106:14854:17769_1:N:0:46
TAATCGCCTGACTCTTGATGGAGCTGAAAAAATCTTCTTTTGCTGTTGTAATTGTTCGTTATTCACATTTCCTTTAACCT
TCTCACTTTTGTAAATGCAGCCTAGGTTATTTATAACTGTTTTCATTGACTCACTTTATTTTGCTATGTGTCAAGTATTT
TAGAGGAAATTATGTTGTGACCTCTTCTTTGTCCTAGCAAAAAACTATTCACTCATCTTTGATTTTTCTTAACACATTAC
TTTCTTTTAACTTTGAAAACATGCATGCCTTCCAGCTCCTTTAGCTTGAACCAACCAAA
>M00285:128:000000000-BF978:1:1106:10592:17770_1:N:0:46
GCCCCCAGGCTCTGCATTCGCACCGGGCACTTTCCAGCCGTAGTCTCGGCTCCCCACATCCACACACCGGGCATTCTTCC
CGTGTGCCTGCTGTGGGCTGCAGCCATTGCAAAGTCCGACCGAATGAATCGATGTGGGCCGTTTTTGATGTCACAGGTAG
TGGCTAGTAAATCATTGCAAGCGTGGAGGCTTCAAATAGGTGTAGAATGACTGGGCAAAAGAGGTGGCATGTGTAGGGAA
GTGTCAAGTTATTCACAATGGCAGGGCG
>M00285:128:000000000-BF978:1:1106:13617:17770_1:N:0:46
GAAGGTGAGGACTTTCAATTCAAGTATTTAAATAATTCTTGAATAAAACTATAATATAAGCAATATTGACCATAAAACTA
TTGGGAATTTATAAACCCCAGTAAAAGTAAAAAAGCAAGCTTAAGATCTGAAAAAAAGAAAATGCTGGC
>M00285:128:000000000-BF978:1:1106:15982:17770_1:N:0:46
GGTTCCCTGGGTCCAAAGTCACCTGTTCTTCCCCAAACATGCTACACTCGCTGTTCATCTTACACTGTGTCACACAATGT
TACTTTCTGCAAAAAGTCTATTTCCTTTGCTTTTTAATGAGCTCGTACTCTGAAGTAAACAGAAGTGATTTTGGAAAGGA
GTGCAACGTACAGCTGCTTTCACAACCAAATGTAGAGGCAGATTTTCACTCCCGCATCTTCCCATTGCCATTGTTTCAAA
GCCTGACAAGCAGTCTCTTGGTGGGTCCTTCTTGTTTCAGGGTGTGTCCATGGTTGTGTC
>M00285:128:000000000-BF978:1:1106:14728:17771_1:N:0:46
GTGCCCGGGTGTGAGAGGTGTGCATGGGGACCGATGGTCAGGAGTGTGCTGCTAATGGCTGGGTGGGGCTAGACCCTGAT
TGACAGTGACACTTTTGACCAGTATATAATGGTGTCACATGATAGTCCTGACCTTTCACATTACTATGCGACGTGCCCAG
TGGGACCTGACTACAGACGGGGGTCAGACTGTGCACGGAGTCCTCGGCTCATTACTTAATCCTTCCCCGCTCAGTATTTG
TGGTGATTTCTCCATCACCCATTGGGTCTACGCCGTACCTCGTATCAATCCCATTCTCCC
>M00285:128:000000000-BF978:1:1106:7412:17776_1:N:0:46
ACCTGCAGAACTCCCATATCTCTCCATTTTCCTCTCATTCGTGTGCCCATCCAAGCCCCTCTTAAAAGCCCCCAGTAAAT
TTGCTTCCACCACTCTATCAGGCAACACATTCCAGGTATCCGCCACTCTCTGAGTAAAAAACGTACCCCTCACATCTTTT
CTGATCCTATCCCTTCTCACCTTAAATGCGTGCCCATATATTCTGCAATAAGGATGTGTACACCATTTTAATTTCTCCAA
TAAAAGATGGAATCAATCAGCATCTGGTCAGTGAAAGACTTGTGAATATCCTTGCTAAA
>M00285:128:000000000-BF978:1:1106:22519:17776_1:N:0:46
TTCAGTTTCCTTATGTGGCAAAAACCGTATATCTCAATCTTGAATATGCTTAACAGTTATTTAAAAAAATATATTCATTC
ACGGAATGGGGACAATGGTGAGAACTATTGTCTATCTCTAATTATACCTGAACTAAAAAGGAAGCAAGGGTTCAGGACTA
TTTATACAGAGATATGAGTCTGAATCCCACCATGAGAGCTGGAGGAATTTGAATTTATCAATTATGTTGGTGGGTATAGA
GTCACGTAGAAGCCAGATGAGTTAGGAAGGAAGGTTTCCTTCCCTGAAGAATATTACTGT
>M00285:128:000000000-BF978:1:1106:25331:17776_1:N:0:46
TTGAGATAGAAACTCAAATACCTCTCTAGAAATGTGACCAATATATTTATTCTGTGGTCCTCATTTAAATCCTACCACCC
AGCTTCCCATGTCACCCTCTTCCAGGAAGAAATCACCCACTGTGAACAAATACATGACAAAATAAATGCATGAGGTTACC
CTCATGAAGCCTTGTGATAGTACAGGAACATCTGGGTCTATGAAGGAATTAGACATAATAGACCAGAGTTGGATGTTATA
CCCCAGTTGTAGATAAGCTAACTTTTCATAAA
>M00285:128:000000000-BF978:1:1106:20039:17776_1:N:0:46
GAGTCATATTGGAGGGTATGGAAACAAGCCCTTCTACTTACTGAGTTCAATGTTGATCATCAAACATCCATTTACACCAA
TTCTATACTAATACAGGCAGTCCTTGGGTTAGGTAAGGGTTCCATTGCTATGAACTGTCCATAAGCCAATTTCTGTGTAA
ATCAGAAACATCCATTTTCCATACTAATCTATATTGCATTGTTTTACATTCACTTGCTGTAATTCTTTCATTTCATCAAA
CATTCACCCTAACATTACCTATAATTAAATTAATGGAACATGTCCTGTATCCAATCATA
>M00285:128:000000000-BF978:1:1106:20470:17777_1:N:0:46
NNNNNNNNNNNNNNNNNNNNNNNNNNNNNNNNNNN
>M00285:128:000000000-BF978:1:1106:11777:17778_1:N:0:46
CAAGAGATTGTTAGATAGGCACATGGAAGAATGTGGAATAGTAGGATATGTGGGAGGTAAGAGTTAGATTGTGAGAAGTT
TGAAGGATGGCACAACTTGGTGGGCCGAAGGGCCTGTTTGTGCTGTATTGTTCTATGGTTCTATGGTTTTACTTCTAGCT
TGTTCAATTTAGTGTATTTTGATTGCAG
>M00285:128:000000000-BF978:1:1106:23889:17779_1:N:0:46
GAAAAATGGCCAGTTTTTGAAATGCCAGTATCAAATAACTCTGATTTGATTTATTTAACACATGTCAGTGAGAAAAGATA
ACCCTGTATCTACAAAAAAAGTGTCTTGTTATAAAGACACAAACTAACAACAACTTCCAACCAGAACTCAATTTTTTAAA
ATTTCCAAACCTTTTTTATTTTGGGACTAGGAGCCAATTTTGAATTCTGAT
>M00285:128:000000000-BF978:1:1106:4479:17779_1:N:0:46
GAATTGTGGAACAACCTCCCAGCATCCACCCTGTCAAAGACCCTCAGAATCATATATCTTTCAATAAGGTCACATCTCAT
CCATAGCCACTTCATTTACTATGAACACAACCTTTCCAGTTGTTCCCAATAAGACAACTCCTTCATCCCGGCAATGGGCG
CAGTGAACCTTTCCTGAACCTCCTCAAAATCAAATACATTGTTTGTTAAGTAAAGGAAACTAGGTGAGAAATTAACCCAT
GGAATTTACAATTATTTCCGCAATATCCATCCCAAACAACAGCATACAAAAAATCTAACT
>M00285:128:000000000-BF978:1:1106:3772:17779_1:N:0:46
TTATTTGTATTCCAGGTGTTACTATTTGGGGGAAAAAAATAGTGATTTTCAATGAAATTGGTAAATTAGGAAATTTTAGC
ATGTTATCTTTTTAAATCTATCTCAATATAAAATGCAAATTAATGCTGCAGCAAGCCAATTTGATGATACTGAAACTTTT
CTATGTTAGTGACTTCCTATAAATAATTGCACTCCTTGTCAATATTCACAGATTGCTGTC
>M00285:128:000000000-BF978:1:1106:20487:17780_1:N:0:46
CCTATGTTGACATGATTGTCACCTCTCTTCCAGTATCTCCGGATAGAATGGAGCAGATTAGGAAAGTAGCAGAGACAAAA
GAACAATGAAAGTACTCAATGATACGATATGGAAAGGATGGCCAGCAACAAACGATGACTGTCCAATGTGTATTAGGGAT
TATTGGGCATGCAGAGTAGAACTGTCAGTAGTGAAAGATATTGTCTTCAAAGGGA
>M00285:128:000000000-BF978:1:1106:20510:17780_1:N:0:46
CCTCACCCCTCCATCCCTCCCTTTCACCCCCACCTCCCCCCCCCCTTTCTCCCCCCCCACCCCCCCCCACCCCCCCCCCC
CCCCCCCCCCCCCCCCCCCCCCCCCCCACCCCCCCCCCACCAACAACACCAGAGCAACACTCCTGCACTCCCCCCTCCCC
GCAAACAACACTTCCCCCCGTCCTCAGACTAAAAAAAAAATATGAACTCTCCATCTCTAACACCCTTACAAGTACAACGA
CGACCCACAGCATCTTCTAGATCGCCCTCACAACACTATATATCGAGCCGCAATAGCGAT
>M00285:128:000000000-BF978:1:1106:15482:17781_1:N:0:46
CCCTCTCCTTGGTGAATACAGAGAAGTATTCATTTAGTACCTCCCCTACCTCTGCCGCCTCCAGACACATCCTCCCACCT
TTGTCCTTAATAGGACCTACCTTTACCCTAGTCATCCTTCTGCCCTTCACATAAGAGAAAAAAGCC
>M00285:128:000000000-BF978:1:1106:6265:17781_1:N:0:46
CGCTTGAATTGACCTCTCATATATAACCCTGTCAAGTCCCCTTAGAATCTTAAGTCCAGATGAAGGATCTAGACTGGCAA
TATCAACTGTCCATTTCCCTCCACAGATGCTGCCTGAACCACTAAGTTCCTCC
>M00285:128:000000000-BF978:1:1106:5588:17783_1:N:0:46
CTAGCTGAGATATCCATTATGAGCTAGCATGCAGTTCAACCATATTTCTCTCATGATTCTGAGTACTGGCCCTTGATTTG
GTTCCTTAGATGCCTCGTTGTCCAGCACATGGATTCCATGCTGGACTGATTGCATAATGACACACACCTGAGCCCCATCA
GGGGCCTAG
>M00285:128:000000000-BF978:1:1106:26455:17784_1:N:0:46
GTGTCTGTGCGTGTTTGAAGAAGCTTGGCTGGCAGAAGGTTTGGACAGATGGTCTGGAGTTAAGGAGGGGGACCGGATGA
TAAGGCCAAGTGATGCAGAGTCATTTGGGCCCTATTGGTGTATCTGGAGCCCGAACCACTGATGTGCACAGCCTGCCCTT
TTCAACCTACTGATCGCTTTATTGGGAGAGGTTCAGAGTTGAGTGGTGCTTTGTGTGTGTAATCAGTGAGTGTATGATTC
>M00285:128:000000000-BF978:1:1106:9204:17785_1:N:0:46
CAGGCTGGGGCAGAGAAGTGAGAATTAATTTGTTATTGTAAAATACCAGGCAATGACTGACTCCAATCACTATGCTACTA
AGTGCATCCTTTTGACATAGATATCATTGCTGTCATCAAATTCCCCCATCTGGGGGCCACTATTGAAAGTTAATTAGATG
AGGTACCGAAGCTGGATATTCTGCATGGACTGTCTTGCCTCCAAAGTCCTCAAACCTTTTCTTTAGTCAGATAACTCTTC
ATGACTGTGATAGAATGTTCTCCCTGCCACACCAGGTAGAGCAACAGTAAATGATGTCC
>M00285:128:000000000-BF978:1:1106:12796:17785_1:N:0:46
CAGGGAATTTTTCCACCTTTGTGCATTTCCAGACTGCCAAAATCTCCTCCTTCACAATACCAGTGTGTTTCATGACATCA
CCATTCTTATTCCCTGAACTCACCAACTTCTACGTAACTAACTTTCCATGGTAAATCCATAACAAGTATTCATTTAAGAC
CTCACCCATCTCCCATGGCTCCACACAATGACGACCACACTCATCCTTAAGAGGACCTACTCTCTCCCTCGTTACCCTTC
TGCTATGGAACCTTAGTTCCCCTCCCTGACCTCACTAGCTCCCACGTCCTTCTCCACCAT
>M00285:128:000000000-BF978:1:1106:19550:17786_1:N:0:46
AAAGATGGTAGAGAAAGTGAAGGTAGGAAGAAATGTTGTTTGGGGAAAGCCCCCACTTTCCCCTCCACAACAGGACAGTC
AGTGCTGTTTACAATGAAGTGGAGCTTGAATCAAATTGGTGGCTGTCAGGGAACGAAACACGGCATTCCTGCATTCAATG
AAATTAGACAAGAGTTTAACAGTGACATTCACACCACACAAGTGCCTACCTTCTAAATGCCATTGCCTTTAGCAAATTTT
CCCACCACCAACATTCCTGGGCTCACCACTGCACAGCTTAAGTACTCTCATAAATACTGT
>M00285:128:000000000-BF978:1:1106:14025:17787_1:N:0:46
AAGGACTGTGGATGCTGGAACCTAGATGAAAAACACTATGGAGAAAAGCTTGCTTTTCTTCACAGATGCTGCCTGGCCTG
CTGAGTTCCTCCAGCATCACGGCATTTTTCTTCCAGCCCTGTCTCTCATGTGTTCTAAAGGGAAAGCAAAAGATAAACTA
ACACATCAGAACTGCCACAGATTTTTAGAATCAAAACTTTTGCATGAAGAGCCAGATTAATCCATTTTGGGAGGAACAAC
CCATCCCAAATTGCCCCTGAACGAAGTGGCTTGCTCAGCCATTTAAGAGTCAACCAAATT
>M00285:128:000000000-BF978:1:1106:14753:17787_1:N:0:46
GTTGTCTTTAATTCACACCATTTAAGAATCAGAGAACTTAAGAAGGGAGAAGGAGAAAATACAAAATCAGGAGGTAAGAT
GAAGGACTGCGGGCAAGCATCTTTTCTTAACATTGTCGTAGAACCGCTGGATCGAAAAAAATAAGCAACACAACCTTTGA
GTTTTGTTCTATTCAGCCGCAGCAGTGAACTGCAGAGTGAAGACAGTTCGTGGGCACTCAGGGGCATCCTGTAAATTAGA
TATTTTTATATGGCTGAAGGGGTTTCACCAACACTCGTGCAACCCAGAGCCCTGAGCATC
>M00285:128:000000000-BF978:1:1106:3891:17788_1:N:0:46
TGGGGAAACAGCTGTGTGCATAAATATGTCTAAAGTACATTATAAGATAATTAATTCAATAATATTAAGCCACTTCTTGT
CAACTCTACTTCAAGTTTGTAAAGTTTTATGAAAATTGTTTTGCCACCACATAGTCACACCTGCCTGTAATGCAGGTTAA
CAGCTGCCTCCTATGGACTTCTGGGTTTTCTGATACATTCAATGCTTTTCGAAGGAAGAAAAGAAGGCTCAGCTTTGGAA
TCCTAGTTGGTTCATGCAGCAGGAGTTATCATAGACCACTGGAAGCAAAGTGTCGAAAAT
>M00285:128:000000000-BF978:1:1106:10017:17789_1:N:0:46
CCAGGCCTGCAGCATGGGGAGTGGGTGCAGGATCCCAGACGTGGGGAGGGAGTGCGGGATTTTCGAGCAGTTGGATAGTA
TCTATCGGAGTTTCACTGTATACCCTGGAATGTTGAGTTGCCAATCTGACACTTTTCAACTGTGTCTCTGAGGACAACTA
TACCACGTTCCCATGTGCTGATCAATGCTCTCACTCCCT
>M00285:128:000000000-BF978:1:1106:27375:17789_1:N:0:46
ACCACAGAAGTCCCTCTCTTGGAAACCTCACATGAACCCTTTATGTCCCAATTAAACCCCTCAGTGTAGCCCAAAACCCA
TCTCTTTGTTGTCCCACAGAAACGCTTCTCTTTGTAGCCCCACATAAATCGCTTTCGGTTTAACCCCAACGAAACCCTAC
AGTGGTAATGTTCTTGAGTATGTAGCTATAGAGAGTGAGAAGGTGATGAAATTGTTAAGTAGTATCAAGATT
>M00285:128:000000000-BF978:1:1106:6633:17790_1:N:0:46
GTTTGGGAGCTGCTCAGCTGCTGGTCGGAAGTCCCTCCAGAGTATAGTGAGAGCAGCGGAGATCATCGGTGTCTCTCTAC
CCTCTATTGCAGATATATATAAGGATCGATGTGTTAGAAAGGCCACAAATATAATGTTGGACCCTTCTCAC
>M00285:128:000000000-BF978:1:1106:23549:17790_1:N:0:46
CTTCTCCCACCACTCCTAAACCCACTATCTGGGTTGCAACAATATTTTATAGAAAGATCAAAAAATGGTCTGTGAAGAAC
CCATGAATAAATTAAACACATTTTCCTTGAACTCCGCAGGTCTCATGTGTGTAAGTGCGTGCCCACTGTAGTGCAATTTG
TTAGAGGTTGAGACCGATGTCTTTGGGATGGTCCAACACTGTGACTAGGGGAAGGA
>M00285:128:000000000-BF978:1:1106:7874:17793_1:N:0:46
GTGTACTGTGACTGATATTAACCTTTCAAACTAAATCTATTGTAAATTTCAACAAAAGCAGTTTGTTCTTTCATAATCCC
CTTTAACTAATTCTCATTTTCCAGATTTCTGGTGGTGCATGGAAATCCATATTAAGCTAAGGACATAGCAAGTCTCAGAA
TGAGAAGCAGTCATTTAAACATCTCAGGCAACTCTCTTAAGTTTTAAAGCTTGGGATTTATTTCCTGGTCTACTCATGGA
TTAAGTTTTTCCCTCTAACATCTATCACACTTT
>M00285:128:000000000-BF978:1:1106:24997:17796_1:N:0:46
GCTGAGCCAACTCTTTATAAATGATCAAACTAATGCTCAGGACTCTGGGGTGTGATCAGGCTAATACCCCACAATTATCT
GGGACAGCGCAGGTACCACAATAACTACTTCTCAATGAATGTACATTGAAACAGTATAGCACAGGAACAGTAGCCCTTTG
GCCCACAATGTCGTGCCGAACCAATTACATTAGTAATAAAATGCCCAACTAAACTAATCCCTTCTGCCTACACGATGTCC
ATATCTTTCCATTTCCCTCACATCCATGTGCCTATCTAAGAGCTTCTTGAATGCCCCTAT
>M00285:128:000000000-BF978:1:1106:16571:17797_1:N:0:46
CGGGATTATGACGTCACGTCCGCCGGCCATGTTTTTACCTAGTCCGTGTTGTGTGCAGCTCGTGTAGACTCATTAAAACG
TGTTCAACCGCATCTCTGTGTCCTGGCCTTCTTTCAAGTAGCACCCTGCTGGCTGCTACATTTGGTGACCCCGACAATTC
CAGACGGCATCTGGAATCATGGATGCTGCCTCCCACAACGCCGTGGCACTCAAGTTCCCGGTTTTCTGGACCTCGCAGCC
TCAAGTCTGGTTCGAACAGGCCGAGGCCCAGTTCAGTGTCAAAGGCATCGTAGCCGACGC
>M00285:128:000000000-BF978:1:1106:4456:17798_1:N:0:46
AGTCTTCCAATCTTAAATCCCACAGGAATGCCTTGATGACCAATTAAACCAAACCCCAGGCTGAACGAACTATCCAACAG
CTTTAACGTTTGTCAATGTCGGGTGTTCTTAAATAATTAAAAAAAACCTAAAACATAACACTATAAAACACAAGTACATT
AAGTAATTTAATAAGATGCAATTATTTTAAAATTACACCTTTCTCTCTCACTACTCTCCATTGAAGTAAATGGTGACGTG
GGACCTTCCAAGTCTAAGCTGATGCAGATATCCCATCTGCTGTGAAACTGCAGTTCATAC
>M00285:128:000000000-BF978:1:1106:10799:17799_1:N:0:46
CTGCAATGTATAGTGATGAGTAGTATTCATGTTTTTCAGTGACTATAGTTTGTTTAATTGTCCTTGAAGGTACAATAACA
GTTTAAAGATATATCTATTGAGCTGTTTATTATCCAGCAAAGTTGCTCTTCATTCTAAACCAAGGGGATTTAGGATAAAT
TTTCTGTCAAGGTGATCATAAAGTGACACGATGATATTTGCTTCAGTTGTTCTTGTCAGAATAAAATTTACAAACCTAAA
ACTTGGATTATACCCACTGTTGGTTCATTTAAAACATAGTTAGATCGGAAAGCACACGTC
>M00285:128:000000000-BF978:1:1106:25334:17800_1:N:0:46
CTTGGAAGTGTGGAGGATCAGAGGGATCTTCGGGTCTGAGTCCATAGGATGCTTAAGGCGGCTGCGCAGGTTGACTCTGT
AGTTAAGAAGGCATATGGTGTATTGTCCTTCATCAGTCACGGGATTGAATTTAGGAGCTTGGAGGTATTGCTTCAGCTGT
ATAGGTCCCTGGTCAGGCCCCACTTGGAGTATTGTGCTCAGTTCTGGTCACCTCACTACAGGAAAGATGTGGAAGCCATA
GAGAGGGTG
>M00285:128:000000000-BF978:1:1106:10550:17800_1:N:0:46
AGCAGGGGTGAGGGGCTTTGAGAGTTTGAACAGTGCAGCTACTGATTGTGGAATTTTGAAAATAGATCTCCATCTGCTTT
CTTCTGAGCAGTTCGTTTTGACAACATTGTTGCACTTGCTACTGGGCTCAACCACCCAAAGATTGAACAACCACAAGCCC
TGTAAATAACTGAGTGCCTCCATTAT
>M00285:128:000000000-BF978:1:1106:4664:17801_1:N:0:46
CAAAGCGAAGATTTTCCAAAGATCCATAACAGTCTGCAAGGACATCCAATGCCAATATAAATAGAGAAAACATCTCTGGC
AAGTCCACTGAAATGTATAAGCTAGAAACTAGAGAATAAAACTGCCACGTCCAGGAGTTCAGTAGCAGGCACTCAACAAG
CTGACTTATAAAAAATCTAAATGACATCTTGGTCTATAAAGATATTTTTGTATTGACCACCCATATCACTGTTTACCTAA
ATTCTACAGGAAATCTCACTGATTAACTACCACGCTGACACTAACTTTCAAATTTGACTC
>M00285:128:000000000-BF978:1:1106:17497:17803_1:N:0:46
AATGCGGTTGGAGAAGTTCCATTTAGTAGATTGAAATAAAATGCAACACCCTTGTGATAAATAGGAACTTTTTAATAAAT
AGAAAACCAAAGATATTGCAGTGCAACATCCAAAGATCCCATTCTGTCACAAAGGGCAGTCACTGTATTCAGTCATTGGA
GAATAAGAGTGAAGTGCAATGATAATATAGATTCTGATCTAAGA
>M00285:128:000000000-BF978:1:1106:15055:17803_1:N:0:46
GACAGACCCCCTGGGTTAGGGAGGGACGGGGGCGAATCAGCCCCGGGTTCCAGCTCCCCGACCCCCTGGGTTAGGGAGGG
ACGGGGGCGAATCAGCCCCGGGTTCCAGCTCCCATACCCCCTGGGTTAGGGAGGGTGGGGGGCGAATCAGCCCTGGGTTC
CAGCTCCCCGACCCCCTGGGTTAGGGAGGCTGGGGGGCGAATCAGCCCCGGGTTCCAGCTCCCCGACCCCCTGGGTTAGG
GAGGGTGGGGGGCGAATCAGCCCCGGGTTCCAGCTCCCCGACCCCCT
>M00285:128:000000000-BF978:1:1106:8820:17804_1:N:0:46
ATTTTTATAATACATGTGTAAACATTGTTGTTATATATCTTAACCTGTAATGATTTGTTATCAATAAAAAGATTGAAAAA
TAAAGAAAGAAATAGTGGCTTCATAAAAAGATTGTGGTAGTTTACCCACTTGTAGGGCATTTTTAAAAATTTTTCCTAAC
CAGGGAGAAAGAAGATCAGAAAAAGATTTTAAAATTTCGACTGTATACCCATCGGGGCCAGGTGTTTTACCCGAATTCAT
TTAAAAAATTACCTTCTTTATTTCTTCCTCCAAAATTGGTGCATCTAATATTGAACATTC
>M00285:128:000000000-BF978:1:1106:21923:17804_1:N:0:46
AACCAAACAGTGATACATTGAGTTAGGATGCTCTCAATGGTCCCCATGTAGAAGGATTTCATGACGGAGGGATGGGGGTA
CGCTTTCCTCAGTCTCCGCAGGAAGTAGAGGCGTTTCTGAGCCTTCTGAGACAATGTGGAATGCATGAAAAAACCTTCAA
AGAAAGTTGTTCAAAACTGCAGCAAAAATATTGTCCCAAACGGCCTGGGTGAGTTAAACACCACAAGGCTAAGTGGTGAG
AAATTCTCACTTGGACAGAGTGATCAGACCGGTGGATAATCAGATATGAATGTCAATCA
>M00285:128:000000000-BF978:1:1106:11158:17804_1:N:0:46
GTTTGGCACGTCATCGTGACTCTATCTCATTTTAGAAAAGTGATGCCAGGAATAAACTGTGTACTCATCTGGCACACTGT
CTCTGTTTTCCCCTCACCCCAGACCAAACCTGTCAACAGCTGTCGGAGGATATAAGGCCGGTCACTCTATCAGGCTCAGA
TTTTATTATTGCTCTCTGCTGGTTCGGCTGC
>M00285:128:000000000-BF978:1:1106:8707:17804_1:N:0:46
GGGGTGTAACCCGTCCTCTCTGTACAGGTTCCACCTTCCCCAGAAGAGATCCCAATTATCCAAAAATCTAAATCCCTCTG
CCCTGCACCACTCTCTCAGCCACGTATTTAACTGCCTCCTCTCCCTGTTACTAACTTTCCTATCACGTGGCACCGGGAGT
AATCCAGAGATTACTACCCTTGAGGTCCTGGTCTTCAGCTTTCTGCCTAGCTCCCTGAACTCCCTTTGCAGGACCTCATC
C
>M00285:128:000000000-BF978:1:1106:9164:17806_1:N:0:46
NNNNNNNNNNNNNNNNNNNNNNNNNNNNNNNNNNN
>M00285:128:000000000-BF978:1:1106:24640:17807_1:N:0:46
TCAGAGAGTGGTTGGCGCATCGAATGCGCTGCCTGGGGTGGTAGTAGAGGCAGATTGTTAGATAGGCAAATGGAAGAATG
TGGAATAGTAGGATATGTGGTATGAAAGAGTTAGATTGTGAGATGTTTGAAGGATGTCACAACTTGGTGGGCCGAAGGGC
CTGTTTTGTGCTGTATGGTTCTATGGTTCTATGGTTCTATGGAATTGAATAGTAGTCTGCCAATACTTCTCCCTGGCAAG
ACTCACACATGTATGACTGATATTT
>M00285:128:000000000-BF978:1:1106:2949:17810_1:N:0:46
CTTCAGACTTCTTTCTAGCCAGGTTGTTGAATAGATCACAAGATCACAAGACAAGGGAGCAGAAGTAGGCCATTCAGCCC
TTCGAGTCTGCTCCATGAGAAAAGAAAAGATAACATATCTATCCCCAATTTCCAGCCTTATCCCCATATCCCTTGATACC
TTGATTAATTAGGTACCTATCCAACTCCCCTTTAAATGCCCCCACTGACTGAGCCTCTACAGCTGTATGTGGCAGAGAAT
TCCACAATTCCACCACCCTCTGACTAAAGTAATTTCTCCTCATCTCTGTTTTAAACTGGT
>M00285:128:000000000-BF978:1:1106:17525:17811_1:N:0:46
TGGGGAGGATATTGCAGAACTTGTGCCCGAAGTAGCTGAAGCCACTGCTGTTGGTTGTTGAGTGGGGGAAATCAGGGATG
TGGAAAACCAACGTGATTCCAAGTTGGAATCTAGTTATGTGTATGTTTCTGTAAGCTTCATGTTTTCAATGGAGAAATGA
ATAATGATGAGCACAGTTATAATTTACCGAAGTAAATCAAATGCTTTCTGAAATTGAAACAGAAAATGCTAAAAACGCTC
AGTGGGTTAGGCAGCATCTGTGGAAAGAGAAACAAGGTTAATGTTTCAGATTGAAGATCC
>M00285:128:000000000-BF978:1:1106:13683:17812_1:N:0:46
GAGCGACTAGTGTGTATAACAGAGTATTGTAAGTGTTGTGGGTTTCACATTCCAACTTGTCAAAAATTTTAGCACATGGC
AAAGTGAAGAAACAGTCTTAAATAATCATGAGCTATGTACAACAACATGGCCACAAGAGCAAGAACATGGCTGGATATTA
CTTTTAGCTTTACAAACCCTTTCAATCAGCTGAAAGACTGAGATCTGAAGTCTGTTGGATGGAGCAGCT
>M00285:128:000000000-BF978:1:1106:27526:17813_1:N:0:46
CCACAGACGTGAGACTCACTGGTCTGTAATTTCCCGGACTATCCCTACTACCTTTCTAAAACAAGGGAACAACATCCGCT
ACCCGCCAATCCTCCGGCACCATCCCCGTGGACAACGAGGACTCAAAGATCCTCACCAGCAGATCAACAATCTTCTCCCT
CACCTCTCGAAGCAGCCTGGGGAATATTCCATCAGGAATATCGATGCTCTGGTAGGAGGCATGG
>M00285:128:000000000-BF978:1:1106:2863:17813_1:N:0:46
GCAACAGTACAATGACAAATAAAGAAATCTTGCATCTACATGAACCTATGAACACTATCTCATTGTTCCTTCTGTTTTGT
ATTATTTATTTATTTTTGTGAGTTATAGTAATTTTATGTCTGCACTGCACTGTTGCTGCAAAACAATAAATTTCGCGTCA
TATAAGTTTGTGATAATAAATTTGTTTCTGAATCTGATTCTATTAGGCATGGACAATAAATGCAGGCCTTGTCTATGAGG
GGCAAGACGCACAAACTAATTTTGAAATAAAGTTATTGGCTGGGATTTGAACTCACAACC
>M00285:128:000000000-BF978:1:1106:14526:17813_1:N:0:46
CCACCAAGACTGCTCTGCCCTTTGATCATGACTGTTCTTTTTCCCAACCCTGTAGTTAACTTTGGTGTTGAACAAGAAGT
AGTTAACTTATTGGCTACCTATCGTGTAGAACAATAGGTGAACAAGTTAACTAGGCAATGGTTCGTTGTTGAACTCAAAC
AACCTCAGAAATGTGTCTCTTCAAGGCTTCCTTCAGATTACATACAGATCTTCCAGATGTGCCTTTGGAGGTGGGATGGT
GTGGGGGGGGGGGGAATGAATGAACACTTGATACTGTTCCACCTCATGAAGCCTTCAAA
>M00285:128:000000000-BF978:1:1106:13871:17814_1:N:0:46
AGTGGGATTGATTTATCAATTCCACAAAGATTAGCCAAGACTTCATTCATGTCACCGTTAATGGTATTCCACAAGTGGAG
ATGCAATGAAAAGCAGGGACTAGATAATTCCCCTTTCATCTCTAGGAATTTGTATTAAATTCACCACAGTCTCTATTTCA
ACTCCACATATTCTCTTGAGTTATGGGGCAGTTCCCACACTGATCATAATGAGAAAATTCCACAGTCAAAACTGTCCTTT
ATTTGGCAAAATGAGTGTTCAACTACATTCTCCACTCACCAAATCCACAAGAGTAATG
>M00285:128:000000000-BF978:1:1106:19126:17815_1:N:0:46
AACAGCTTATTAGGAACTAAAAATAATTGATCAGTAGAAGAATTTATACTGGTATAGCTAATGCCTATCTCCAAATTTAC
TTCCATATTCCACAATAGATTATCTTCTTACCACCAAGAGTTACAGTATATATTTGGTATGTTATGTAGAAATGGAAGGC
GTGGAAAGATTAGAGTGGATATGTG
>M00285:128:000000000-BF978:1:1106:27551:17816_1:N:0:46
ACTTCATAGAGGTGTACAGGATGATAAGAGGCTTAGATCAAGTGGAGAGTCAGAGACTTTTCCCCAGGGCGAAAATGGCT
AACACGAGGGGGCATAAGTTTGAGGTGATTGGAAGAAAGTATAAGGGGGAGGTCAGAGATAATTTTTTTACACAGAGAGT
GGTGGGTACACGAAACGCACTGCTGACAGAGGTTGTTGAGGCAGATGCATAAGGGACATT
>M00285:128:000000000-BF978:1:1106:18419:17819_1:N:0:46
GATATTTAATTGGGGAAGGGCAGACTATGAGGCTATAAGGAAAGAACTTGTGAGTGTAAATTGGGAAGTCCTTTTTGAGG
GGAAGTGTACTGTGGAGATGTGGATGTTGTTCAGGGATGTTTTACAGGATGTTAGGGATAAATATGTCCAGGCGAGATGG
AGGAGAAATGGCAGGGTGAAGGAACCGTGTGTGACAAGAGAGGTGGAACAACTGGTTAGGAGGAAGAAGGCGGCTTACGT
AAGGTGTAAGCGGCAAGGCTCGGATGTGGCCCGTGAGGAATATAGTATCACGAGGAAGG
>M00285:128:000000000-BF978:1:1106:23926:17820_1:N:0:46
CTATTGGCTCTTCCTCATCTTCTCCACTGTCACATCCTCAACAAATTCCAATAGATTTTCCTTTCATAAATCCACATTGA
TTTAGCCCAATCCTATCATTATTTTCTAAGTCTCTTGATGTCACATCCTTTATTGTAGAGTCTAGCTACTTTGCTTCGAC
TGACATGAGACGAACAGGTTTGTAGTTCCCCACTCTTCCTCTTCCTCCTTTCCTGAGTAGTGGCGTTACATTTGTTTTCC
TTCAATCTACAGGAATCATTCTAAACAAACAGAAGAAGATAGCCAGAGCATCCGATAAAT
>M00285:128:000000000-BF978:1:1106:20018:17821_1:N:0:46
AGTCGATGATATAGCAAAGGCTTTCCTATTTGGTTAAAACAGCTTTTTAAAAGCTAAAACTATTGATTTGACACTTTAAA
CTCAAAACGCATGCAGTAACTATTGGAAAACATTTGTATTGTATGTATTTCAGGGTGCTAAGTCGTTTGGTAAAAGTTAT
TCGACTGTATCTCTTACTCCTGAAAAGTTAGTTCTGATCTAGAAAAGGCTTTCCTTTTTGGCTAAAACCGCGTTTTATAA
GCTAAATCCATTGATTTGCCACTTTCAACTCAAAACGCATGGAGTAACTATTGGAACAC
>M00285:128:000000000-BF978:1:1106:13314:17821_1:N:0:46
GTTCTGTGGCATACTTTGCTCTCTCTTACAGGCACACAACCAAAGACATCAGGGACTACACAGAGAGTGACAAGTGCATC
TACATGTGTTAACCTGCAATGTCCGGTGTCCTGTAGCTGATAGCACAACGTCATGTGCAGCTCAAGCAGTAGTTACTTTG
TGTCTCAATTTTTTTTAGTGAAAACTCAGACTGCTGGCATCTGGCTGAAAAATTACAAAGTTGACAGGGACTTGCGAGGT
GTCACAGCTGTCCACCAACCTG
>M00285:128:000000000-BF978:1:1106:20565:17822_1:N:0:46
ACCTTAAACCTATGCAGTTATCTAAGCAGTTGAACAGAATGTGGGGAAAATAAAATGGGATCAGTGTAGGATTAGTGTAG
GTAGGTAAATTAGTAAATTGGTTTATATTATGGTCATAACACAATCAGAGACGTCACCCAAACCATTCATTCTCTCTTCT
TCCCCCCC
>M00285:128:000000000-BF978:1:1106:21075:17822_1:N:0:46
CCGGACTTTTAACCAGAGCCTTAGACTGTTGAACCAGTGTTTTTGAACCCCACTGTGGCAACTGATAAATTTAAATGAAT
ACACATAGAATCTAAAATAAAGAGCTCGTATAGGAACCACTGAACCAAAAGTAGTATTATAGTAGAAACTGAAACCCTGG
ATTTTTTATTGCATCCAGCCTATGCATGACTCCTGAAGTACCTATCTGGTTGACCCTTAAGTGCCCTCTGAAATTGCCTA
TGGTGCAAACAGGGGTGAAATATAAATCCCACTCTTGACAACAATGTCTTTATCTTATG
>M00285:128:000000000-BF978:1:1106:25507:17824_1:N:0:46
ATTCCCATTGCTGTCTGTAAGGAGTTTGTACGTTCTCCCGTGTCTGCGTGAGTTTCCTCCGGGTGCTTCGGTTTCCTCCC
ACATTCTGAAAGATGTACTGGTAGGTTAATTGGGGTGTTTAAAATGGGCGGCGTGGACTCAGAGGGCCGAAAGGACCTGT
TACCATGCTGTAAATAAAATAAATTTAAAATTAAAATTGCCCTC
>M00285:128:000000000-BF978:1:1106:12820:17826_1:N:0:46
CACCCGTCAGTGAACTCCAGCAGTGTTAACCACTAGCCACAGTATCTTCCCAGATAGCTGTCTCCTGCACTGAGCTGTAC
AACGCAAGGACAAACGTCAGCAAGGCTCTCCTGAGTTACAAATAGAGGTTTATTTTCTGCTGACTCGATGTTATCAAATT
ATGGTGTGGTTTGAAGTGTGTTTCAACAAAGTGATATCATTGAATTTGTCTTTATATGACGGTCAACAGAAGTTCAGCTT
GAAACATTACTACAAACACAGA
>M00285:128:000000000-BF978:1:1106:13644:17826_1:N:0:46
CTAAACATGGTCAGATTTTGTTAAGTTTCAACTTGACAGTGAAACAAATTTAAATGCCAGTCATAAATTACTAAATTAAA
TAACTAAATCACCAATTACAGTAAAAAGAAAGTTTGCATTTACGTAGCATCTTCCTCGCCTTTAGTACATCCCAAAGTAC
CTTATAGTCAATAAATAGTTATTGTGTGTTTCATAAAT
>M00285:128:000000000-BF978:1:1106:4273:17827_1:N:0:46
TAGATGTGGACAAGGGTTCACTAGCTTGTTTCACTGGATGAGGATTTTCCTTTTACTGATAGATTAGCCTATATTCACTA
GAGCTTAAAATATGAGAGGTGATCTTATTTGCAACATAAGGACTACCGTATAGAACTGCACAGCTCACTCGTTCCAACTC
AGGCCATTGCAATAGTATTGGGGCTTTAGACTTGACCCCTCTGACAGTGCAGCCGAGAGGTTGAACGTTTAAATATCAGG
GATGCAGCACGAGATGGCACAACTTGGTGGGCTGAAGGGCCTGTTTTGTGCTGTATTGTT
>M00285:128:000000000-BF978:1:1106:3179:17827_1:N:0:46
TGAGTCAGGTCAACTGCCCAGTAGGGTTAATTAGAAAATGATGAACTTCAATCACATCGTACATACTAAGAGGCTACCTC
AGGCCCCAGAAGCATTGATTGATGTGTAGTGCACTGCTGCAGGAGGTAACCAGCTGCCACTTGACAAAGACACTGAAAAG
>M00285:128:000000000-BF978:1:1106:15259:17828_1:N:0:46
TGGTGGATGGAATTTACCCCTGACAAGTACAAGGTGATGCATTTTGGGAAGTCAAGTAAGGGTAGAACATATACAGTAAA
TAGTAAGGCACAAAGGAATGATGATGGACAGAGGGACCTTGGGGTTCAAGTCCATAGTTGCCTGCGTAGGTCGGGTCATA
GAATATAAGAGTTGAAACATTACGTTGCAACTTTACAAAACACTGGTTAAGCTGCACTTGGAGAATTGTGTGCAGTTCTG
GTCGCTACACAACAGTAAGGATGTGATTGCACTGGAGAG
>M00285:128:000000000-BF978:1:1106:21378:17829_1:N:0:46
TCAATCTACCTTTCCCCTCTAACTTGGACTTGCCTATCACCCGCCAGCCTGTTCTCCTCCCCCTCCCCAATCTTCTTATT
CTGGCTTCACGCCCTCTTTCTTTCCAGTCCTGATGAAGGGTCTTGACCCAAACCGTCGACTGTTTATTTCCCTGCATAGA
TGCTGCCTGAAGTGCACATCTATTTTGTCCATTAACCATGTACAGTTCAATATTGAATGTTTAAATTACACACCTCAGTA
TGTCAATGA
>M00285:128:000000000-BF978:1:1106:16157:17832_1:N:0:46
AACAGCATTTTATAGACTAAAACCATTCATTTGCCAGTTTCTTCACAAAACACATGGAGTATCAACAGGAACACAGTTGT
AGTGTATGTATTTCATGCTGCTGAGCCTTTTGGTAACAGTTATTTAACTGTACCTCTTACCCCTGAAAAGGTAATCGTGA
TATATCTCCTGATTTCTTACAAGGCTAAAACAGTGTTTTTTAAGCTAAAACCATTGATTTGCAAGTTTCTTCACAAAACT
CATGGAGCTG
>M00285:128:000000000-BF978:1:1106:22470:17832_1:N:0:46
GGATTGGAGGGCTGTGACTAGTGGAGTCCCGCAGGGATCGGTTCTGGGGCCTCTACTCTTTGTTATATTCATAGATGATT
TGGATGAAGGAGTGGAGGGATGGGTTGGTAAGTTTGCAGATGACACCAAGATCGATGGTGTGGTAGATAGTGTGGAGGAC
TGTCGGAGCTTACAGGGGGATATTGATAGGATGCAGAACTGGGCTGGCAGG
>M00285:128:000000000-BF978:1:1106:17159:17835_1:N:0:46
CCCACTCAGAATCAAATGGGAACTGGTTGGAGCAATGGTGGTGAAGGATTAAAAAAAAACTCAGAATAAAATGTTAAAAA
TAAAGTTGGGATGAAAATGTCATCAAGGGTCAAGAAAGGAGTGTTTAAGGAGAGAAAAATAATCCATGTAT
>M00285:128:000000000-BF978:1:1106:15914:17836_1:N:0:46
ACAGACAATGGAGACTTAGAGGTGGAGCCTGTTGTTGTGGGTGGAGATTAATTTGGGAGGATGATTTGAAGGACAGATGT
AAAAGAAATGGGAGATTGGCACATAAAGTAACACTCCATTAACCCACCATCTGAATATTCAGAAACCCCAATGGTTCGGC
ATGTGGCTCACCAGGTGATGTGTGCTGTTCCCCCTTCCCACTCACCCATGTCCTTGTTTCCAAGCTCCCTTTAAACTTAC
CTGGTTCACTGGAAAATTTATCATATTACTGTGAAAAGTGGTGGATGGTCATGAGTGTT
>M00285:128:000000000-BF978:1:1106:25670:17837_1:N:0:46
GTCTTAGAGATAAATGAACGTGAGGAAAGGGAATGGGACTAGCACACATGTGCACAGTTTATAGCAAGTGTAGGAAAATC
GCAACAGGAGTGAAATACACACGCACACGCGCACACATACACGCAAAATGAAACAGGTACAGGCAACCAAGGAAAAACAA
TATGATACCCACCACCCTTGACTCAGTGCAGGCATAGCTCTATGCTACCAGGGATACTAACTAGAATGCTCCCAACCCTA
TTAACAGTGCACAACTTACCAATTATTTCTCCAGCACTATTCCACGGTTCCTTGGCCTGG
>M00285:128:000000000-BF978:1:1106:10749:17838_1:N:0:46
CCTGATAACCTTTCCTATCAGATTTTGAGAGGGAAATTAAACTTGTGGGACCTGTCAGGGAGGTTGGATTGTGCCATCAG
AATTCCAGCACAGACTGGGCCGAATGACCTCTTTCAGAGCAGGTATCATTCCATTGAGTTACAATGTTGCTAATACTCTA
CCATGATGCACGTGTATCGGATCCACCAGCCAAGAATCCCCAACGTGCTCATTCATTGAAAGCTCCTGTATGTTTACCAC
CACCGACAATGTACAGGCTGCTAATACTTGGGTTTGGGCACAGTACATGGTCGAGGTTCT
>M00285:128:000000000-BF978:1:1106:6538:17839_1:N:0:46
GCGTTTCATAAGCAAAATACATTGATTTGCCTGTTTTATAAGTAACTCATGGAGTATCTACTGGAACATTGTTGTTGTGT
ATGTATCTCATGGTGCTGAGTCGTTTGGTAACAGTTATTTATCTGCACCCATTACTCCTGAACAGTTAATATCTGATATA
GCAACAGATTTCCTAT
>M00285:128:000000000-BF978:1:1106:22032:17840_1:N:0:46
CCACAAAATTGCCGACACCAGTTCAATCCAGCCCATATTGTCTTTGCTAGTGGGCAACACAGACAATGCAGCATAGTTAT
TAATCCTCCACCTATGTAGAGCCAACTATTTATTGTGGGATTGGAGCGTCATATATGTCTGTTCAGGTAGGGGCAGAGGG
GCCCCTCCTAAAGGAAATCAGTGATCCTATTGTGTGTTTACAGTTAATTCTGGCCACCCATGGAGCTTAGATCCATAAAG
TTAAATACACAACTTTCTATTATGAAATTTTAATCTTCAACCCCTAGTTTGGCAATTCAT
>M00285:128:000000000-BF978:1:1106:8126:17840_1:N:0:46
ACCCTCTCTGATAGACTGTTCTTCACCTTCCTATGTTGTTTTCTGAAGGTTAATTTCTTGTCCAGAATCTACAGTAGACA
GTGAATAAATGGTGCCCACTATTCATTGGACTTGTTCATTTAATTTTTATTAGCTTTTTCAAGGCAACTTGCTGCTAGTA
CAGGATGGAAATATACACGCTCTCTGCTGCCATTTTGAACAGAACAACTATGCATCTGGTCAACCGATCAGATTGACAAA
CAGCAGAGCACAATCTGACAACAAAGTAAA
>M00285:128:000000000-BF978:1:1106:27411:17840_1:N:0:46
AGATACTTTTAAGTTGCATATCGTCATGCTCTCTTCTCACAAAGATGGTGAATTGAGCAGAAGACTCCCTCCTGTAATGA
TTTTATTCCTTTTGAAAGCATCTGATTAAAGTAACATTCACAGACAATTTGATCAACTGGATTCTCTACCTGAACCC
>M00285:128:000000000-BF978:1:1106:24209:17841_1:N:0:46
GCATGTGTATATAGTAATGACAATAAAACTGATTTCGATTCTGATTCCGATTCTAAATGTATTTGAGAGGAACGTTTTTA
CACAGAGGATGGTTGATATCTGGAACACACTGCCCGAGGAGATGGTGGAATCACATACAATCGAGAGACACTAAAAATGG
CAAGGATACAGGCCTATTGCAGGCAAATAGATCAGTGGACATGGGCAAAAAGGTTAGCATGGGCACAGTGGAACGAAAGG
CTTGTTTCAGTGCTGTGCATCTCTACGACGCTAAGTTCCAGCATCTGCAGCTTTTCCTTT
>M00285:128:000000000-BF978:1:1106:6563:17842_1:N:0:46
GGAAACCCATGAAGTCTCAGGGAGAACATGCAAACTCCACATTGACAGCATTGCTAGTCAGAATCGAACTGGGGCTGTGA
GGCAGTAGCTCCAGTGTTAATCAGGAGCAGCAACAGATTGACACCAGTTTTGCTTTTGAAGCTTAAAACTAAATTTGTAG
AGTTGTGGACAGTGAGGAAGGCTATCAAGAGATAT
>M00285:128:000000000-BF978:1:1106:25484:17842_1:N:0:46
AAAAGGATAAACAAAGTCAATGTTTCAGTGACCTTCAGGGAGGGGAACCTCCTTGAACAGGGTCTGTTTCAACAGGACTT
TGATCCTCTTGCTCCTCAGTGGGACCATTGGTGAAATATTCAGACCCTCAGACCCTCAATCTGGTTCCCTTCAGGAAATC
TTACTGCAGAGCAGCTGGGAATTCAGGTTAGTTTGTCGTCACATACGCCAGTGGGCAGGGAAATTC
>M00285:128:000000000-BF978:1:1106:5683:17842_1:N:0:46
AATATCAGTTCAGGATATGCTAATGGAGAGGGAAAAATAAAACTAAGCCAATATCACAGACAGATGACTTACAGCAACAA
CACCTGATTTTTGACTCCGACAGAAAAAGTGAGTAATCAGAAATATTGATTTGAAAAGCTCAAGTTTCCAATAAGCTGCA
ATACAACAGTGCAGGAGGCTACCAACTCATCAGTCAGAGTGTGGGTTGGATGGAGAACATACTGGTT
>M00285:128:000000000-BF978:1:1106:26709:17844_1:N:0:46
GACAGGGTGAGCGTGGAGAGGATTTTTCACCTTGTCTGAGAATCTAGAACTAGTTTAAGACCATTAAAAGTAAGTGGTCA
CCCATTTAAGACAGAAATGAGGTGACATTTTCTCTGGAATTCAGTGGAAGCAGAGTTTTTAAATATTTTTAAGGAAGAGG
TGGATCGATTCTTGATAAACAAAGAAGTAAAAGTTGCAGG
>M00285:128:000000000-BF978:1:1106:26986:17844_1:N:0:46
AGGATATCATGCCTCTTTCAAAGCAGTGTTGAAGATTTTAATTGTAGACCAATATGCTGCAGCCTACAGTTTATATTGTG
GAGATGGAAAAACTAGATAGCAAAAGATTGCATCAAAACCTAAAATGCAAGGACATTGTACATGCCCATAACTCTTGAGC
AATCAATCCCAAATTTGTTCCAGAAACCATAATTATCCACACAACCTTCAACTAGAGACATCAAGATAAGAGTTGAAATG
CTGGTGTTATTACTTTCACAGGCTCTGCATCAGAATATACCTATGAATTAAACTGGAATG
>M00285:128:000000000-BF978:1:1106:15626:17845_1:N:0:46
CTTTTCCATTAACTTTCAATAGCTTGCAGCTGGCTGCACCTTTTAAAGAGTTTGTGGCTCAGAAAGGCTTTTTATGAAGC
AGCCCAGAGTGAAGACAAGGTTGACTGAAAAGCTATTCACTGAGAATTTTTTTGTCTTGAGGGGATGTGTTAAGATGCAA
ACAGAAAGTGGG
>M00285:128:000000000-BF978:1:1106:28115:17845_1:N:0:46
GAACTCTCCAACAGTTCTAGCAAACCTGCCCACAAGGATATTTGCTCCCCCTCCAGTTCAGGCATAACTCATCCTTTTCG
TGCAGGTCATACCTAACCCAGAAGAGATCCAACGATCCACGTATCTGAAACCCCATCCTCTGGGCCACTTTCTCAACCAT
ATTCATCTGCCAAATCAACATGTTCTTACCCTCACTGGCACAGGCAGCAATCCAGAAATTACTATCCTTGAGGTCCTGCT
TTTCAGTTTCTTACCTAGTTCCCCATATTCACTTTTCAGGACCTCATCTTGTTTCCTATC
>M00285:128:000000000-BF978:1:1106:12956:17846_1:N:0:46
TGATAGCAGTCTTGATAGTGAGGGGTACAGACAGGAGATTCTGTGGCTGCAGGAGAGACACCAGGATGGTGTGTTGCTTC
CCAGGTGCCAGGGTCAAGGATGTTTCTGACCGGCTGAAGAAAATTCTTGATGGGGAGGACGTGCAACTAGAAGTTGTTGT
AGATGTTGGTACAAATGTCATGGTAGAACAAGAGATGAGGTCCTGTAGAATGAGTA
>M00285:128:000000000-BF978:1:1106:23127:17846_1:N:0:46
GGAATGTGGGAGGAAACCCACGCAGACACAGGGAGAAGGTACAAACTCCTTACAGACAGTGGCTGGAATTGAACCTGGAT
ACCTGGCACTGTAGTAGAAAAAAAACTCTGCAAAACAAGATACTAGTGCAAAAAAATCACATACAGAGACAGGACTGTGG
TACTGCAAGGGGTGGTCAGTTGTGTTCTGTTGCTGAGGTGGGATCAGGGTTGTGCAGGTTGGTTGAAGAACCT
>M00285:128:000000000-BF978:1:1106:13599:17847_1:N:0:46
GCAGTTAACACAGAGATACTGATAAGTTATTAGTCGACAAAAAATTGCTAAATTAAATATAATGTGGGAAATATGAGTTC
ACTTTGAAGGGAAGAATAATAATTGGAGGTGAATATTTAAGTGGAGAAAGACCACAGAAGTCAGCTACAGGAAGGAACAG
ACATGTTCTTGTACATGAAACACAGTGAGCTAGCTCAAGTACAACAGGTAGTCAGGAAGGCTAATGAAGTGCTGTCTTTT
ACTTCAAAAGGGTTGGAGAAGAAAAGTAAGCAAGTTTTACTACAGCTGCACAAGGTACA
>M00285:128:000000000-BF978:1:1106:18821:17848_1:N:0:46
GGACCTTCTGTTGTTGCAAACTTTATCCATGCCTTCAGAACCTTTAGAATATTCCATCACATTCTTGACTAATCCTGTTC
CACTCTCTCTTAACCTGAGGCAATGCTAAGTTCTGTTGCAACAAACAATCAGCTGGAGGAACTCAGCGGGTCGAGCAGCA
TCTGTGGGGAGGGGGTGTGAGGAATTGTCGACGTTTCAGGTCGAAACCCTGAAGCTGCTCGACCCGCTGAGTTCCTCCAG
GAGATTGTTTGTTGCTCCAGATTCCAGCATCTGAAGTCTCACCTGCAGCTAAATTCGCTT
>M00285:128:000000000-BF978:1:1106:19289:17848_1:N:0:46
CCAGTGATTCCAAATCGCAAAAAATGTTAGAAATGTCTGAAGAGAAACGTGCCAAACTGCGAGAAATTGAAGTGAGTGCT
GCTTGTGTTAAATTTTGATTGTATTACCCTTTTGTCTTTTTGAAGCAAGTCAGTAAAATGTCATATTAAAATCGCTGTTG
GTTTGAAGAATCAGTTTAAAAATGTCACATCACTCTATTATTATTTATTTAAAAGTAGACT
>M00285:128:000000000-BF978:1:1106:23981:17848_1:N:0:46
TGTCAGCAACCTGTATGCCTTCTTTGCCTTATCTATCAGTTGCCTTAAAGAATCTATGGACTGAGAGTACCACAGCACAG
AAACAGGCCAAGCTAATCCATGCTGTCTGATCTTCTGCCTATTCCCATCCACCTGCACCCAGACCATATCCCTCCAAACC
CTGCCCATCCATGTACCTATCCAAACTTTTCTTAAATGTTACAATT
>M00285:128:000000000-BF978:1:1106:20300:17849_1:N:0:46
GAATCAAGCATTAACACATGGATCCTACCTCTATGGCAGTTTCAATCACATGATTGGCCTTATATAAGTCCCAGCAGTTT
TTGTATGGGTTCATCCTTGTGTACAAGAAAAATGTAAAACAAAATATGTGTGGATTTAATTTTTTTTTAGTTACAGTGTG
GTAACATGCCCTTTTGGCCCAACGAGTCTGCGCCGCCCATTTTAAATTTCCAAATTAACCTACCCGTACGTCTTTTTTAG
AATCTGGGAGGAAACCGGAGCACCCAGAGGAAACCCACGCAGACACTGGAGAACGTACA
>M00285:128:000000000-BF978:1:1106:8604:17849_1:N:0:46
TGGGCTATAGAATTCCAAAGATTTCGCAACCACCTCACAGAAGAAGGTCCTCCTCATCCTATTTGTTAGAAGCTCACCCT
TTATTCTGAAACTCTGCTCCCAAGTTTTAGCCTCTCCTGATAAGGGGGAACAGCTTAGCAGTATTTACTCTATCAAGCCT
CCTCAGAA
>M00285:128:000000000-BF978:1:1106:26014:17849_1:N:0:46
GATCTACACTCTTTCCCTACACGACGCTCTTCCGTTCTCGACAACACTTTTTCCCTCCACGACGCGCATCCCAACTAAAC
AACACTTTTTTCCTCCACGACGTTACATCAAAGGCAAAAAAAAGAGATTAAACCATAAACAGTGATAAAGCTAACACGAA
CATAGACACGATAAAGCAACTACCGCTTAAAAAAAAGAAATACAAAGAAATAAGTATTTCTGATGGTGCAAATGTTGAAT
TTGGGTCGATGTCAGAAAAAACATGATGCAAAGCACAACGAAAACATACAAGTAATCTA
>M00285:128:000000000-BF978:1:1106:14921:17850_1:N:0:46
GCAGCAACACACACGCACACGCACACACACACACACACACACACACACACACACACACACACACACACACACACACACAC
ACACACACACACACACACACACACACACACACACACACACACACACACACACACACACACACACACACACACACACACAC
ACACACACACACACAAACACAAAAACACACACACACAACCACACACACACACACACAAGCCAACACAAACACAAACACAC
AAACACAACAACCACACCAAAACCACCCCAAAACAAAAACAAAAAAACAACAAAAAACAC
>M00285:128:000000000-BF978:1:1106:7820:17851_1:N:0:46
GTGCCGCATTTGGGTTCTCGGTGAGCTTGCTCTTCAATCAACATTGCGGCAGGATCCTATGACCTTGGGATTCCCTTTAG
TGTCAATGGGCAATGGATTCCTGAGTACTCTCTCTCCCTGGGGAGTTCGGCCGGAACCATAGCTGCAAGGAACCAGAACT
ACCTTGTCAGTGAACTGGTCGCAGTAGGGAATAATACAGCAAA
>M00285:128:000000000-BF978:1:1106:7619:17852_1:N:0:46
NNNNNNNNNNNNNNNNNNNNNNNNNNNNNNNNNNN
>M00285:128:000000000-BF978:1:1106:7949:17853_1:N:0:46
ATTCTGTGACCTTGATTGTTCACTCATGCTGAGCAAGAATTACATCATGCAGTGTGTTAGGAACTATGCACGAATTAATG
TGTTTCCTGTGTGACATCATTTTCATTTTCTTTGTAATCTTACTAAACTTTAACTAAATATTCAAGGTCTGTAGGCAAAA
CACATGTCTTCTCTTTTGTCTTTCACATAAAATGAACTTGCTTAAGCTTTTCAAGCTTACAGTATTTCTGTGAAATGAGT
AACAGAAAGTAAACATTCAGCTTAAGACAGATTAACCTAGAAATTCATTGC
>M00285:128:000000000-BF978:1:1106:3720:17853_1:N:0:46
CAATAGAATGTAATTTTTATTCCAAATTTGGAGTTGGTGTGGAGTGTGAATATATCTGCACTCAACTTTAATTGAGAAGA
GAGTAACGTATAGTGTATGCATATTGCTGACTTTAAAATTTATAATGACCAACATGTTCATTGGAATAGATTAGCTATTT
TAGCCACAGTGTAATTATTTACTTAAGTAAATAACTATTCCTATATTGCAGTAAATATTCCATGATTAACTTTTTGTACC
AATCTTAGTCGTTTTCAGGCCATCCCAAGGTTATGAACGCCCAGCTTATGCTCACTCCTT
>M00285:128:000000000-BF978:1:1106:18710:17854_1:N:0:46
GTTTTCCTTAATCCTACCCGCCAAGGCCTTCTCATGTCCCCTCTGGCTCTCCTAATCTTTAAGTTCCTTCCTTTTAGCCT
CGTACTCTTCCATATACCTAACATTCCCCAGCTCTGTACCTTTTGTGCACTTTTCTTGACTAGCTTTATTATAGCCTTCG
TACACCACAGTTCCTGCATCCTCTCGTGACTCCCCCATCTCATCAGAACATGTCTGTGAAGAGCACCATACAAATTCCCC
CTGAATATCTGCCACATATCTTCCGTACTTTTTCCAGAGAGCATCTGCTCCCAATTTAAT
>M00285:128:000000000-BF978:1:1106:14008:17855_1:N:0:46
CTGGAGAGTTAGAGGCTGAGAGGAGATCGGGCAGAGATTTATAACATTATGAGAGTCAGAGATAGAGTCTTTCTCCCTGG
GTAGAAATGTCAAATACTAGAGGAGATAGCTTAACTTGAGGGGTGGGGGAAGGTTTAAAAGAGATTGCAAAGTAGTTTTT
TTACAGAGAGTGTTGGTTACCTGGACAGGTCTGCAGGGAAAGGTGGTGGAAGCCAATATGAGAGTGGCATTTAAGAGGCT
TTAATACAGTCACATGAACAGACAGGGAATGGAGGAGAATGG
>M00285:128:000000000-BF978:1:1106:12002:17856_1:N:0:46
TTAATTGTAAAACTTCATTAATAATATTAATATTTAATATTCTATCAATTCTTTTCCATCTTGTGATCTTTTTGAGGCAA
GAAGCTGCTCATTTCCCCCCCGAGTTTATTCACCCTTAGTAAACTTGTTCATGTTCGTTGAAGTGTAACCTGTATTTCTG
GAAAAATAAACACGCTTTCAAATACAAATATGTTTACAGTTACAACACCACCCTTAAAATTATCAGAGTATCAAAATTAA
ATGCTTATCCATTATTGATTATTACGTTCACGAGTAATTGATCTCTGCCAAATAGCACAT
>M00285:128:000000000-BF978:1:1106:23037:17856_1:N:0:46
AGCAATGGAACTGAAGTTTACTTGAGATGATTAAACACGCATCAGGACTTGGAACTTGGAGACAATTTGATTCATCAATT
GCAGAGAGCACTGTGTCGAGTTTGAATGGAAAAAATAAGTTTTAACTCAAGAATTTAAATAGTAGGGGCAGATTGGAGCA
GAGTTAATGCAATCAGTGAGCAAGAAGAATCTAAGAGCCTTTTCTAATGTAGAAACTAATTTTCCCAAATGTACATTTGA
CCTCCTTTGTACATATATTTTTCCTGATG
>M00285:128:000000000-BF978:1:1106:21224:17857_1:N:0:46
CACTTTGCTGCTAACCTGTAGAAGGACGCAGGTATTTGCATTGACAGTCAACATAAAAGGAGTTTCAGGGTGAGAAAGTC
ACAACTGAGTAAGCCCTGAAGTGTCGTTTGAGTTTCGAGTGGAACGTT
>M00285:128:000000000-BF978:1:1106:25102:17857_1:N:0:46
TCTCTTCCTTAATTTTTCCTTTCTTCCCAATGTCTCTTTCCCTTCTGCTTCTATTCTCTGTCTCTTTGTGACTATCCTAC
ACCATCACAGCTGTATGGAATACTGATGCACTCTTTGGCAGTCGTTACCTTATGTAAATATTGACTTGTTGCAGAGATGA
ATAGTGTAGTATTTACTCTGGATTTGAACTGAGCTCAGTGTTTAGGGGTAATTCTGTTTCATCTTCAAAGCATTGTCTGT
CAGTGCATGTTCTTCGCTGAACTGTCAATGGCACCAGCTCTTCTACTTAAATGTTCAGCT
>M00285:128:000000000-BF978:1:1106:9599:17858_1:N:0:46
TCCAATAGGACCCTCACCACCAGGGATATCTTCCCCTCCCCACGCCTTTCTGCCTTTCGCAGGGACCACTTTCTCTGCGA
CTCCCTAGTTCACTCCCCCCAACCCATCCCGCTCCCGCCCTGGGAACTTTCCACTGCCCCTGCCAGAGGTGCAACACCTG
CCCCTACACCGGCTCCATCACCTCCATCCAGGACACAAACAGTTCTTTCAGGTGAGA
>M00285:128:000000000-BF978:1:1106:18936:17859_1:N:0:46
GCCATTGTCGTCCTGGGAAAAAGTCTCTGACTGTCCATTCGTCGTGCCAACTGAGACAATTATCCATATCCATGACTGGC
ACGAGGCAGCTGACTGGAACTTTCTGCGCTGGGAGCCCACAGAGACTGTCGTCTCTCCATAACTCATATTTCCATTGCTG
CTGTAACAGGGATAGGTGAATTTGCCGGCAGCTCCCAGTACATCAGTGCACACTGTGCCATCAAGAAAAACACTCCAGCC
CCTTGTTCAAGTTGAGAGGCTCTCTTCTTGATCTCTGTCCGACACTTACAGAGATCTCCC
>M00285:128:000000000-BF978:1:1106:22814:17859_1:N:0:46
TCTCTGAGCAGTGCTGAGTTCTAAGCTGTGGGCTGGACCTGGGATAGTTACCTCTTTATTTAAACAGAAATTTGATTATG
AGTGAAAGAAAAGACATTGGAAGTAAAGTTGAATTAGTGTACAACATTCAGTTGCATATTATTTACTATATTTCTGAACA
GCAA
>M00285:128:000000000-BF978:1:1106:28269:17860_1:N:0:46
GTGAAGTCGGAACAATTTGTCTTCATTTAGTTTAATTTGCTCTGTATTTATTCCTTAATGTTTGCTTTAATCAATTAACT
TCTCTACTTCATCTGCTTGTCTTTATTTTCAATGCTCCTTTTGTCTCTTAATTTAATAAAATTTTTACTTCCCAATTTGT
CCATTTCAGCAATTCATTATTCTAATGCTCTTTATATGTATTATTCATTCATTCCAACGTACTTTCCATCATCCCTAGAA
CCAATGCTGATGTCCATGTCCTATTAAAAGGTAAACCATGTTCCTAACCCTTCCTCCTT
>M00285:128:000000000-BF978:1:1106:27066:17860_1:N:0:46
CATGTCCTCGGACAGGAGAGCGCGTGACATAGGAGGGACTTAGCTGTGACTGCCAACCCTACTGATGCAGTGATGTCATA
AACACATTTTATTGCCCCGTACTACAGAGGGACTGAAAATAAAAAATGACAAAATTTGTTTGCTCTTTCACATTTTGTGC
CTTTTTTTCTGACATACAGAATAAAATTCACTCTCACAGAATGCATCTTAATTTTTTAGGTAGTGATTTGTGAATTTCA
>M00285:128:000000000-BF978:1:1106:21735:17862_1:N:0:46
TGTTTTCCCCTTACCTTGCATTACAATAATGTCTTCCATCTCAGGTTGTGAACTCAGACTCAGTTGACGTGCAATAACAG
CCACACGACATCCAGAGCCTTTCCCGGCTGCTTCATCCGCGGCTTGATTTCCCTTTGTCGCCATGTAATTTCCCTTTTAT
GCACCTGACACGTTAAAACAGCCAACATCCTTGGTTTCAACATTTCTGTTATCTAATCTAAAATTTGCTGACAATGCTGT
ATAGAGTCTGCATTGCTTGTCTTGAAACCTCTTTGTTTCCACACTGCTCCAAACAAATG
>M00285:128:000000000-BF978:1:1106:5899:17863_1:N:0:46
ATTACAGAAACAAAAGTTGATCTCCAGCGGCGTGTAGGAACCACAGAAGCATCTTTCCATTCTAATTTCCTCTTCCCATC
CTGCCCCCACTTCCTAATAATCCCTTCTTCCTTATATAAACAACTGGTATCATTCTTGGTGCAACATTGCTGCCTACTTC
AGCTGCTCCAATTGGCAGTGAGTTTCACAGTCACTTTACCTGTAAAGCAATTTCTCCAAAGTCCTTCATTTGATCAGTCA
GTGAACATGATGTT
>M00285:128:000000000-BF978:1:1106:26724:17863_1:N:0:46
CTTGTTGAAGTGAATTTAGTACATCTGCAGGAAACCTGATAGGCATTGGTATTGGTTTATTATTGTCACGTGTACTGAGA
TAGAGTGAAAACCGTATGTTTGCATGCCATCCAGACAGATTAGACCATCCATAAGTACAGCAAGGTAGTAAAAAAGAAAA
ACAGAATGCAGAATATGGTGTTGCAGTTACAGAGAAAGTGTAGTTCAGATAGACAATAGAGTGCCAGAGCCACAACAAGG
TAGATTGGGAGATCAAGAATTTATCCTTTAGCATACAAGGTCTACTCAAGAGTCC
>M00285:128:000000000-BF978:1:1106:11686:17864_1:N:0:46
CAACAATCTCTCCTTGAATGTGGACAAAACAAGAGAGATGATTGTGGATTTTAGAAAGGCTCAGGCTGACCACTTACCTC
TGTGCATCAATGGCATCATTGTACAGAAAGTGAACCATTATAAATTCTTGGGAATACATATAGCAGACAACCTGTCCTGG
TCAACTAACATCTCTTCCCTCACCAAGAAGACACAGCAGCGTCTCCACTTTTCACGGCGGCTGAAGAGAACAAACCTGCC
CACCCCCACCCTCACCACCTTCTCCAGCGGGACCATGTAGATCGGTAGACAACACGTAGG
>M00285:128:000000000-BF978:1:1106:18522:17864_1:N:0:46
AATGGAACAAACCCATAGTATTGACAACACTGGAGAGTACTGAACATGCAAAGCTGAGAGAAAACAAAACAGAAATTGTG
GGGAACACCCAGCATGTCAACCAGCATCCATGAAGAGGGAAAGACAGTTAACATTTTAAATTGACGATCTTTCATACACA
CGTCATTTAT
>M00285:128:000000000-BF978:1:1106:6212:17865_1:N:0:46
AAAGAAATGAGGGAGGAAGAATTAAATAACAGGCAAAATAAGGAATGGAAGAATTTGAGGTACTGAAGTGTCAGAGATGG
TCCATGTAAAGATAGATAAGATTTCTTTATTAGTCACATGTACATCAAAAGTTAAATGCATCTTTTGCGTGGAGCGTT
>M00285:128:000000000-BF978:1:1106:11004:17867_1:N:0:46
GAACAGTATCTTTACCACAAACAGTAATTGCAATAATTAGACATACTTTGAGTAAAAATGTAGATTAACAACTATTGCAT
TGACATGCAGATTGTTACTGCTGCAGACTGTTTAGTAATGATACAAGTCATGTTCACCCATATACAGTTGGTGGAAAGTA
CTAGGGAAACAAAGGTCTGCAGGTGCTGGAATCTAGGTGGAAAACACGACGATGCTTGAGGAACTCAGCAGGCCAGGCAG
CATCTGCAGAGAAAAGCAGGCGGTCAACGTTTTGTGTCAGGACCCTTCTTCAGGACTCTG
>M00285:128:000000000-BF978:1:1106:13954:17867_1:N:0:46
GAAGGAATCTTGCCTCGAAGATCTGAGGTGAGATCCCAACATGAAAACTGGATATCCTAAATGGAACAGTGAAACTTGGA
CTGCTCCAAAGTTGACAACCCTACTAAGCAGCCAGGAGACACCATATACCCTAAGGGTGACCAATACTCTGGCAACTAGT
GCTAGTGAAACCAGGGTTCTTATGCT
>M00285:128:000000000-BF978:1:1106:27150:17867_1:N:0:46
CTCAAGCCCATAACTGTTCAAAGTGGTGACAGAGCTTTTGGGATGGTATCAAGAATGTTGAAGCAATGTCTCGGGAGCAC
ACTAAAGCCCTGCCTAATTGGTGAAAGGAATACAGCGCCCCACAAACTACACACCCACCTGCCCCAACAGTTACCTCCTG
CCCAAGTGTGGAAGAGTCTGTGATTCCCATATTGGCTCCATTATACACCTCAAAATCCACAAAACCAGAATGGAAGCAAG
TTGCCCTGAATCCCAATGGACTTTGTATGAATAGAAAAGCTAACAGTGTGTTGTT
>M00285:128:000000000-BF978:1:1106:4285:17868_1:N:0:46
CAGCCCCTTGCTGGATGTTGTTTATTTGGATCTTCAGAAGGCCTTTGATAAAATGACTCACATGAGGCTAAGAGCCCATG
GCGTTAGAGGCAAAGTACAGGATGGATAGAAGATTGGCTGTCTGGCAGAAGACAGAGAGTGTGGATAAAGGGAGCCTTTT
CAGGATCGCTGCTCGTGACTTGTGCTGTTCTGCACGGGTCCGTTTTTATCATAATCAGTTTTATTGTCACTACCATATAC
ACATTCATCATGGGAG
>M00285:128:000000000-BF978:1:1106:20672:17868_1:N:0:46
AGCATCTGCACTCTGGGAAAGAGGCGCTGACTATTAACTCTATCTATTCCTCTCAATATCTTAAACACCTCTATCAAGTC
CCCTCTCATCCTCCTCCTCTCTAATGAGTAGAGCCCTAGTTAACTAGTTATGAAAGTTAACTAGCCCAAAATATAAAAAC
AGATTGGAAAAGTTTTTATAACTATGTAAAGTGGAAAAGGGTGGCTGAAGTGAACACAGGTCCCTTGTAAGATGAAAAGG
GGGAATGAAATGTTGTGTAATGTGGAAATGGCTGAGGCTTTGAACGACTGTTTCGTGTTG
>M00285:128:000000000-BF978:1:1106:14474:17868_1:N:0:46
ATTGAATCTTGAAGGTTGCAATGCCACAGTGGAAAGGTGTGGTATTATTCCTTGAGGTTGAGCTTTATTAGAACAGTGTA
GGAAACTGAAGATGGAGACATCTGAGTGGAAGTGGGATGGAGAACTAAAGTGATAGGCAACAGGAAGCTTGAGTTCATGT
GTGGAGGTGCTCTGCAATAT
>M00285:128:000000000-BF978:1:1106:21962:17871_1:N:0:46
AATGCAGTGCAGCCTGCAATAAAAACATTCCAAGAAACTTCACAGGAACATAAAACCAGACACAAGAAGTAAATTTTAGG
GCACGTGACCAAAATTTCCAGACACAAGAAGTAAATTTTAGGGCACGTGACCAAAATTTTGATCAAAGA
>M00285:128:000000000-BF978:1:1106:19725:17871_1:N:0:46
CACAGACAGTCTGGCCTTTGACCTACAGTAGATGTCTCCAAATGCTACATCGATAGATAATCAGCATAACCTCGAGAGAA
GAATGGTTATATTCCACTGCAGCAAGGTGTGGTTTCACATACACTATTATAGTGGCACAGCAGGAGATGCTGGACTAGTA
ATCCAGCCACCTGGACTCAGTTGTGAGTTCAAGTCTTAGCATGGTAGCTGGTGATGTTACATTCAGTTCGTTAAACAAAA
CAGGAATTTAAAAAAATCTAACATCAATAATGTTCCTATAGTGACAAGTTCCAGATTGT
>M00285:128:000000000-BF978:1:1106:16374:17872_1:N:0:46
GCTGTTTTAGCCAAAATGGAAAGCGTTTGCTGTATCAGCGACTAACTTTTCAGGGGTAAGAGATACAGTCGAATAACTGA
TACCAAACGACTCCGCACCTTGAATAACATACACCACACTTGTGTTCCAATAGTCACTCCATGCGTTTTGAGTTGAAAGT
GGCAAATCAATGGATTTAGCTTTTAAAACGCTGTTTTAGCCAAATAGGAAAGCCTTTGCTATATCAGCGAGTAACTTTTT
AGTGGTAAGAAATACAGTCGAATAACAGTTACCAAACGACTCTGCACCCTTCAATACAA
>M00285:128:000000000-BF978:1:1106:25629:17873_1:N:0:46
CCCCAAAACAAAGAGGAGATGAGACGTTTCTTAGGGATGGTGACTTACCTGGCTAAGTTTATCCCTCGACTGTCAACAGT
GTCAGCACCACTTCGATCACTCCTAAAGCAACAAAATGAATGGATTTGGTCTCATGAGCAAGAAGAGTGTTTCCAGACAT
TGAAAAGGGTCCTAACTGAAGAGC
>M00285:128:000000000-BF978:1:1106:28328:17874_1:N:0:46
NNNNNNNNNNNNNNNNNNNNNNNNNNNNNNNNNNN
>M00285:128:000000000-BF978:1:1106:5074:17875_1:N:0:46
ACCTCCAAGGAATAAAGCCCTAGCTATATATAGGAAGCTATAACCCTGCCCCTCAAGCCCTGGCAACATCCTTGTAGATC
TTTTCTGCACTGTTTTCAGTTTAGTGACATCGTCCCTATAGCAGGGTGACCAAAACTGAACACAATACCTCCAAGTGTAT
ACTCGACTTAGATGAGGGGGTGGAAGGTTGGG
>M00285:128:000000000-BF978:1:1106:13799:17876_1:N:0:46
AGCTGAGTCCTTTTGTATACTCAAAGATGAGAGAGATTGTTAATCTGTAATTGAATCAAATTCTACATGGATAGGATGGG
AAGTGCACTTGAGGAAAGCCGTTGGTCATAATCTTATTTAATGATGAGCAAACTGAATGGGCTA
>M00285:128:000000000-BF978:1:1106:3466:17877_1:N:0:46
AAAATGCATTCAAATTTATTGTGAGATGAGAACTTTACTTTTACTAATAGAGGCAGTATATTTGGCACCTTCTGCATGTA
TGAGTTTGATTTACATTATGACCTGTGCTTGATTAAGGGAGGTCCCTGCATCCTTATATGTATACTCAGTGTGAGCATTT
CTCCTTTCCTATTTTTTCCTTTGTTTTCTATTCCGAGGTTCTTCATTGCTTGATGGGAGTTATATACTTGCACTATTTTG
GTCTAGAAAAAGGTGGAAGAAAATGAGAAGTGTTTATTTTTGGATTAAGGGCCAGAAAGC
>M00285:128:000000000-BF978:1:1106:26735:17879_1:N:0:46
TTGTTATTGTACCTGCCTCAACCACTTCCTCTGATAGCTCGTCCCACATAGATACCTCACTCTGTGTAAAAAAGTTGCCC
CTCAAGTTCCTATTATATCTCTCCCCTCTCACCTTAAGCCTTTGCCCTCTAGTTCTTGATTCCCCATGTGGTTTGCGTGG
ATGTGT
>M00285:128:000000000-BF978:1:1106:15521:17879_1:N:0:46
TTTTCACGGTTCCCCAGCTGTCCCGCGGTTCCCCGATTGCCCGGCGGTTACCGAATTGTCCCGGATGCCGCCTTGCTGTG
CGTCCCGAGTTTTCACGGTTCTCCAGTTGTCCCGGGCTGCGCCAATTGCCCGGCGCTTAATGAATTGTCCCGGTTGAAGG
GTTGCTGTGCAAACCGACTTTTCACCGTTGGCCAGTTGTCCCGCGCTTCGCCAATTGCCCGGGGTCCGTGA
>M00285:128:000000000-BF978:1:1106:25609:17882_1:N:0:46
AGGCTAGGAAAGGGAAGAAAAGAGAAAAAAATAGGCATAAGAGGCATACAGGGGACGGGGGGGGTGGGTGTTTGGTTTAC
TTAGGGTGGGAGAATTCAATGTTCATGCTGTTAGGCCATAAGCTCCCAAGACAAAAAGTGAGGTG
>M00285:128:000000000-BF978:1:1106:5386:17883_1:N:0:46
TACCAGGTTAATACAGAGATGCCAATAATCATGACCTTTTTCAAGAGTGGAGACAAGACCAACTATGCTACACACAGGGA
AAGTCAATGCCAGAGTCCTCCTTAACTACCTCCTCCCAGTACCTGAAGAGCTGCTCCCCGAATCACAGTGTGGATCCGGT
GGAGATGATCTTTATCACGAGGCAGCTCCAAGGAAAATGCAGGGAACAGCAGCAGGTACGAAACGTGACCTTCTTCCATC
TCACTAAAACTTTTTGCTCCATCAGATTGGGTGGGACTGTGGAATACCTTGCTCAAAGTC
>M00285:128:000000000-BF978:1:1106:19152:17883_1:N:0:46
TGACAAGATGGACTCTTGACCTCACAATCCATCTTGCCATGACCCTTGCATCTTGTCAGCTTGCACTACACTTTCTCTGT
AACTGTAACACTTTATTCTGCATTCTGTATTGTTTTTCCTTTGTACTACCTTGACGTACTAATGTGATGAAATGATCTGT
ATTGATAGCAATGCAAAACAGTTTTTCACTC
>M00285:128:000000000-BF978:1:1106:8524:17883_1:N:0:46
TCATTTCCCTCTATGGATGCTGCATGATCTGCTGAGTTCCCTCAGCATTTCATGTGTGTTGCCTTGGGAAAACAATGTTG
TTGGTATTTTTCCAGTGGCTTGAGGTGCTTGCAGTAATTCAGGTCTCAGAAGCACATAGGAGG
>M00285:128:000000000-BF978:1:1106:16198:17884_1:N:0:46
GTGGTCAGTGGGGAGGGAGCTGGGTGGTCAGTGGGTCAGTGGGGAGGGAGCTGGGGGGCCGGTGGGGAGGGGGCTGGGGG
GCCGGTGGGGCGGGAGCTGGGGGGTGGGGGGGGCGGGGGGGGGGGGGCCAGTGGGGCGGGAGGTGGGGGGCGGGGGGGGA
GGGGGCGGGGGAGTTGGTGGGTGGGGGGGGGGGGGGATGGCGGGCGATGGGGGAGGGAGCGGGAGCGAGGGATGGGGGAG
TGTGTAAGGACGGGGGAGCGGAGGAGTGAGCAGTGGACGGCTGGGGTGGGAGGATAAAGG
>M00285:128:000000000-BF978:1:1106:9598:17885_1:N:0:46
CCGTTCATAGCTACCTAATTGAAATCTTGGCCCTCTCTGTCCCGTGGTCTCTTAAAAGTACAATTAGTTAATTTAATATT
AATTTCTGATTTCGGTTGCCAAATCTTGATATTGTGCAACAAATGGAACCCCCTTTCATTTAATTGGCTCCAAATGGGTT
TAAACCCCGGTGACAGCGATTTAAAAAGACTGGCGTCAGCACGCATTGGAATACATATTGTTGCTGTTTAGGTAAAACTT
TAAGTGAAATTGG
>M00285:128:000000000-BF978:1:1106:19969:17886_1:N:0:46
TTCCATCCTTATTAAACTCATTTCTCATCTCTACAAACCAAATACATGGCTTGCATTAAAACTATGTGCTTTCCTTTTTA
CCACAGACAATCTCACTCATATTTTATATGCTCCCTCTTCATGGCTTTCTTTCTCTGTCAAAGCATAACATTGCTTGTAG
>M00285:128:000000000-BF978:1:1106:8705:17886_1:N:0:46
CAATACAACACCACCTTTTGTTCCGAAGGACCTCCGAGATTCCGAGTACGTTTTCATCCGCAGGGGAGCGCACAGGTCAC
CCCTGCATAAGCCATATGAGGGGCCTTTCCGGGTGGTCTGGTGCAACGGTGCAATGTACGTTGTAGAGGTTGGGGGTCGC
GAGGAGACTTTTATGCTGGACCGCCTGAAGCCGGTGCATCTGGATATTGAGCACCCAGTCAGAGTGCCGTCACCACGCCG
ACGGAGCAGGCCACCTAAGACTTTTGGGCTGGTAACCA
>M00285:128:000000000-BF978:1:1106:22908:17888_1:N:0:46
CCTGGGATGAGGAAGATCGTGTTGGACGGGTGGTGGAGCAGGAAGATGATGGGGTGGGGGAAGGAGACAAAGGCTCACTG
GGAAACTTTCTGTCAGGAGGAAAAGTCCCTGCTCTTCCTGTTCCAGAAGCAGGACTGTAAAGGGAACCATCTTGTCCATC
TTCCACCCTCCTTTCACCCATCCTGTTTCCTGAAACCCAGATATTATGATTTCAATCAATAGGAGTTAAAAAATGAAATG
ACTGTTATAATGAAGACAGGCAACTTCATTACATAACTTAAAAAATCTACCAGCCTCCT
>M00285:128:000000000-BF978:1:1106:21450:17889_1:N:0:46
CACAGTGATGTGGTGATCAAGAAAGCGCATCAGTGTATTTACTTTCTTAGATGTCTGAAAAGGTTTGGCATGTCCACGAG
GATTCTCTCGAACTTCTACAGATGCGCTATAGAAAGTATCCTGGCAGCTTGTATCTCAGCTGCTCTGCTCTGGACTGGCA
GAACCTGCAGAGAGTTGTAAACACTGCCCAGTCCATCACAGATATAGAACATAGAACATAAATACCTACAGCACAATTCA
GGCCAGATCGAAGAGCACACGTCTGAACTCCAGTCACTCCGCGAAATCTCGTATGCCGTC
>M00285:128:000000000-BF978:1:1106:15372:17889_1:N:0:46
TTTGGAGATCAGCGGGATAGATTTGCTGGTTGCTCCAGGGCTTCAGGCATCTTCTGCTTCCTCAGAACTCAGTTTGTACC
TGTTTTTCCAACTTGTGAAATGTTCGGCTTACAGGAACAAAAACCTGCTGTAACCTAGGGACGACCTGTACTATCTTGAA
TATTTATTTAAATATTTA
>M00285:128:000000000-BF978:1:1106:17254:17890_1:N:0:46
TCTACCTAGCTCCCCAAAATCCCTTTGCAGGACCTCATCCCAGCTCCTGCCAATGTCATTACGGACCACAATATATTGAG
AAACAAAAAAAAATGAAATAAAGGAAGACCTGCAATTATATACCATCTTTCACAATGTCAGGGCACCTCAGAAATGCTTT
AGATACAATGATGTATCATTGAAGTGTGGTCACTATTTTGCTATTGTGTGAATATTACAGGTATTTAACTAGAATGATAT
TTTGGAAGCACATACTGAGTCGATGATATTTCTCTGGCTGCCAATTGACAAGATATA
>M00285:128:000000000-BF978:1:1106:9143:17892_1:N:0:46
GCACACAGCAGCAGGCCCGTCGGCCACAGGAGAGGTTGGAGAGTGAGAGGGGGAGTGGGGAGTGCGTGAAAGGAATGAGG
AAGGAGATGCAGGTCACAACACGGAGAGACAGAAGGGAAGAGTGTGTAGAACGGGAGAGAAAGAAAGAGGTGGGAGAGGA
AGGGCTGAGGGGAAAGAGGGAGAGGGGAAAGTGTGAGAAAGAGTGAGAGCAAGAGGGGAAGGGAGCTGAGAGGGGGAAAG
GTAGTGGAGGGAGTGGGTAACAATGACAGAGTGAGGGGAGGGAGGGGAGCGGGAGGAATG
>M00285:128:000000000-BF978:1:1106:21385:17892_1:N:0:46
CATTTATATATCAGAAGATAGGTCCCTGCACTGATCACTGCAGAAAGCCACTGGTGACAGACCTCCAGTCAGAATAACAC
CACTTCACCCCTACCCTACCTTCTGCAGCCAAGTTAATTTTGAATCCAATCTGCCAAGTCATAGTAGATCCTGTGTGCCT
TAGTCTTCTGGATCAGCGTACGATGAGCAACCTTGCCAAATGCTTTATTAAAATCCATGTAT
>M00285:128:000000000-BF978:1:1106:9899:17893_1:N:0:46
CTTCTCCCTTGGCCTACCTTACCCATATCCTCCCCAACCTGGTTCTATCTGCCCATCAACCTTCCCTAATCATCTTCCTG
CCTTTGTCTCTAGCTTCCCCCTTCCATCTCAATCTACCCATTTTTCCCTCTTATCTGGTTCCACCTATCACCCACAAGGA
TTTGCCTCATAATTCCCCTTTCCCTCTCTCCCACCTGGTTCTATCAGCTCATCATCCCCCACCTCACCTGGTTCCACTCA
TCACCCTACTAGCCCGTCTCATCCATTTATGTTGGCTATC
>M00285:128:000000000-BF978:1:1106:27466:17894_1:N:0:46
ATGGTGTTGAGTCGTTTGATAACTGCTATTCCACTGTTTCTCTTACTCCTGATAAGTTATTTGATGATATAGCAAAAGAT
TTGTTATGTAGCGAAAACAGCGTTTTGAATGCTATATCCATTCATTTGCCGATTTATACACGAAGCACATGGAGTAACCA
TTGGAAAACAGTTGTAGTATATGTATTTCATGGTGCTGAGTCGTTTGGTAACGACTATCCGACTGTAGCCTGTACAGCTG
CAAGGTTATTCGACGATATACCAAAAGATGCTAATATGTCTAAAACAGCGTTTAGAATGC
>M00285:128:000000000-BF978:1:1106:7238:17894_1:N:0:46
CACATTCTTCCATGTGCTTATCCAACAATCTCTTAAACCCGTCCAACGTATCTGCCTCCACTACCACCCCAGGCAGTGCA
TTCCATGCACCAACCACTCTCTGGGTGAAAAACTTCCCTCTGACATCTCCCCTATACTTTCCACCAATTATCTTAAAGGC
ATGCCCTCTCGTCTTGAGCATCTGCGCTCTGGGAAAGAGGCGCTGACTATTAAC
>M00285:128:000000000-BF978:1:1106:15685:17895_1:N:0:46
CTGCCATCAGGTTCTTGAACTGACTTGAAAAACTTTAACATTACCTTTGACTATATTTTTCTCTCTCTCTACTTTGCACT
ATGTTGTTATGTTTGTTTCGTTGTTGTTGTATGAATTGCCAGGGGTCAGATGACAGTGACAGCACTACTGACCCCCATGG
TCGGATGATAGCATTGCCTATTTGGTCGGAAGCTACACCACTGTCAGACATGGGTCTGGCTCCACCCCACCCATTAAGAG
CATACCTAAGGATTGGCTTGTAACCCACATT
>M00285:128:000000000-BF978:1:1106:16471:17896_1:N:0:46
CACCGACCCCTGCGGAACACCACTAGTAACCGGCAGCCAACCAGAACACGATCCTTTTATTCCAACCCTCTGTTTTCTGC
CATCCAACCAACTCTCCACCCATTCTGTTATCCTGCCTGTTATTCCGTGATCTCTCATCTTACTAATTAGTCTTTTGTGA
GGCACCTTGTCGAATGCCTTCTGAAAGTCTAAATACACTACATCTACAGCCTCTCCCTTGTCCACCCTGCCTGAGATTTC
TTCAAAAAACTCCAATAGATTGGTCAGGCATGATCTTCCCTTCACGAATCCATGTTGACT
>M00285:128:000000000-BF978:1:1106:3584:17896_1:N:0:46
AAGAATCAACATGAAAACAGTTGTAGTGTATGTATTTCATGTTGCTGAGTCGTTTGGTAACAGATATTTAACTGTACTTC
TTACCCCTGAAAATGCAATTTTGATATATCACCAGATTTCATATTAGGCTAAAACAGCGTTTTATACGCTAAAACCATAC
ATTCCCCAGTTTCTTCATAAAACCCATGAGTATCTACATGAAAACAGTTGTACTGTATGTATTTCATATTGCTGAGTCAT
TTGGTAACAGATATTTAACTGTACCTCTTACCCCTGAAAATGCAATTTTGATATATCACC
>M00285:128:000000000-BF978:1:1106:4383:17897_1:N:0:46
TCCAACCAAGATGAAAGGAGAGTGAGAATCCATCTTGTTTATGCCCCTCATTATTTTATGAACTTCTATGATGTGGCATT
CGGCCTCCTTTGCTCCAGGGCAAAATCCCATCCCACCCAGTCTACTTTCTAAGCACAGCCGTCTAG
>M00285:128:000000000-BF978:1:1106:3249:17897_1:N:0:46
GTCCACATTGTACTCCATCTGCCCCTTAGCTACCCCTGCCCCTGCCAACCTGTCTCTCTTACCTTCGTATTTTCCCCTCA
TTTTTTAGATTGGGAATCAAACTTCAGATTGAGTTGCAGCACTTCCAAACTTAAAATAAAATTTTATCATATTACCCTCA
CACTCTCCCAGGGACCCCTTTGCAACGTTGCTGGATATCAAACAGTCTGTTCTCTAGCTTGTTACTCAACATACTGTTCT
TGGAATCTATCTGATATACATTTCCAGGAAATCATCATCTACCTTGCTAATACTAATATT
>M00285:128:000000000-BF978:1:1106:24161:17900_1:N:0:46
AGGATTGATGATCACTTGGAAAGGCAGAGATGAATCAGAGATAGCCAGCATGGTTTTGTCAAGGGCATATCTGTTCTGAG
CAATCTGATTGAACTGTTTGAGGAAGTATCAAGGTATATTGGTGAGCACAGTCTAGTAGATGTGATTTACATGAACT
>M00285:128:000000000-BF978:1:1106:20657:17900_1:N:0:46
CCCTTCCATCGGGTAGAAGATACAAAGGCTCGAGAACACGCAACACCAGGCTCAAGGACAGCTTCTATCCCACTGTTATA
AAAGTCTTGAATGGACCTCTTGTACAGTAAAGATGAGCTCTTGATCTCCCAATCAACCTCGTTGTGTCCCTTGCGCTTTA
TTTGTCTGCCTGCACTGCACTTTCTCTGTAAATGTAACACTATATTCTGTATTCTA
>M00285:128:000000000-BF978:1:1106:24677:17901_1:N:0:46
GATCTACACTCTTTCCCTACACGACGCTCTTCCGATCTGGTATACACTCTTTCCCTCCACAACCCACTTCCCAATGAAAG
ATTCTTTTTTTTTAACACTCCAACGGTCATTGGAGTTTCCCTTTGGAGACCTGAGACCTTCTCACAGTGTTAATGTCTCT
TCATTGGATGTGGACGTTTTGAATATAAACGGAT
>M00285:128:000000000-BF978:1:1106:27332:17902_1:N:0:46
GCCAACCTTTGTGTTTACTTTGGCTCCTAGCTGCTTAGAGTTGTCTACTCTAGACCAGTCCTGCGATCTAAAGTCCTGCT
TGAAGATCTAGTTCGTGTTGTGATTACTACTCAGATCTCTGAGGCAATATTCCTTCCAGTGTTGCCTGTGTCCAGTCCTG
AGGAAGTAACCTGAATCCGGTCTTGTACCAGTGTACTGCATTTGGGTTCTCT
>M00285:128:000000000-BF978:1:1106:28846:17903_1:N:0:46
NNNNNNNNNNNNNNNNNNNNNNNNNNNNNNNNNNN
>M00285:128:000000000-BF978:1:1106:22856:17904_1:N:0:46
TCACAAATTGTTCTTCTATGGTACCCCTGCCAGTTTGGTTTGTCCAATCAATGTGTAGATTGAAATCTAAAACAAGATAT
CTTTATTAGATTCAAGATTCAAGATTCAAGATTCAAGATTGCTTTATTGTCATTGAGCCGTTGAGACAACGGAACAACGA
GGTTTCGTTAGCACTCCCATGTCAGACAATAGGCACAATACTTAAATATTAAATAAATAGAGAATAAATTAAGTTAGAGT
TTACACTATAGGGGCTACGTGATGTATTAGAGGGAGAGAGAGAAGAAGCGAGAAAGAA
>M00285:128:000000000-BF978:1:1106:18593:17906_1:N:0:46
CCACCGTTAGAGTTGCCCCATTGTTTCTGGCTGCATGCGAACCTCAGGCTTCAACGTGGTTCTGGCCTCTGAACAGCCAG
GATGCAGATGCTCTGTTGACAAATGCTCAGTGTGGATCACAAGTCCAAATAAGATATGAAATTGTTAAGGCAGTCATGAC
AAGTTTCCTTGAGATGTAATCCTGTGGCACTCACGGAATAGAGAGAGGTCTTTGAGA
>M00285:128:000000000-BF978:1:1106:19858:17906_1:N:0:46
TGCTTGAACATAAGGCTTCATCTGTTGGCTGAATCATTTAAATCCCCATTGGAATCCTCTTTACAGAACAACTGTCTGAG
CTTGCCCTTTGATAGTTTTTGTTTGGCTACCCTTTCCTCTTGCACTGGGTACAGGACATTTGCACCCAATGATTAATCAA
ACTCTAAACTTTCTTTTACAGTACACATAATGCCAGTGTCTCAGCTGTTATCTGCAACTCTGC
>M00285:128:000000000-BF978:1:1106:22381:17906_1:N:0:46
TGTATCTCAAGTTTATGCTAATTAATAGTACCTGTGTCTCCAATATTTCCTCAAAACTGAAGCTTCTCATCCTTTGTATT
GCTTCCAATTTCTCTACATTAAATGTCATACAGTATTTATTTGATCAATGTGTTAATCATGTAGTTAACATGATTAACAC
ATGAAGTTACTTGAAAGTACCCCTGAAGT
>M00285:128:000000000-BF978:1:1106:16843:17907_1:N:0:46
ATCCCAGTCCATGCCTGCCAGATCCCTTCTGATGCCTTCAAAATTGGCCTTCCTCCAGTTTAGAATCTTAAACCTAGGAC
CAGTCCTATCCTCTTCCATAATTATATTGAAACTAATGGAATTATGATCACTAGATCCAAACTGTTTCCCTCCACTCCCT
TCTGTAACCTGCCCTGTCTCAT
>M00285:128:000000000-BF978:1:1106:7975:17908_1:N:0:46
GTGGTTTTCTGACAAGAAGGCTTTCAACAGTAAGGTTTCACAAAGCTCAGTACTGCCACTTGCAATATGTTGTACATGCA
GTATTAATTATTTTGACGAAAATGCAGGGGGCATTAAAGTAGAAGGGGGGTACCATATTGAGAA
>M00285:128:000000000-BF978:1:1106:14142:17909_1:N:0:46
CCCTGTTTTTGAAGAGAAATTGCAGATGCCAGAATCTGAAGTAAAACCAGAAACTGCTGGACAATTCACAAGACAAGGGA
GCAGAAGTAGGTCATTCGGCCCATCGTCTGCTCCATAGAGAAGGGGAAAGAAAAAGAACT
>M00285:128:000000000-BF978:1:1106:26184:17910_1:N:0:46
GCCTCCTCCCCGATGGCAAAATTGTAAAGAGGTGATGGGAGGGGTGAGAAGAGTCAGCCATTATGCTTTTGGTCTTCCTC
ACACAACGGTCCTTGTATATGTCTGCGAGGAATGGAAGAGAGACACCTATGATCCTCTCCGCAGCCCTAACTATCCTCTG
GAGGGACTTCCGCCCAGAAGCTGAGCAGCTTCCAAACCAAACAGTGATACATTGGGTTAAGATGTTCTCAATGGAAAAAG
TGCAGTGCAGTGCAATAAGGTGCAAGGTCACAACAAGGTAGATCGTGAGGTCATTGTCC
>M00285:128:000000000-BF978:1:1106:24449:17913_1:N:0:46
TCCCGTTTTGCTGAAACAGCGTTTACAATGCAAAACACATTGATTTACCACTTTTTCAACAAAACCTGTGTAGCAACGTG
TTAAAAAAAACATTGTAATGTATGCATTTCATGGAGCTGAGTCGATTGGTAACATTTATTTGACTT
>M00285:128:000000000-BF978:1:1106:24597:17918_1:N:0:46
GTTTTTATCTTAAAGTGATTGTATTTCTTTAATTTTACCCATCACCCCCTACCTCTCGTCCTGTTGAGAGACCAAACCAA
CCCTGAACATTGAGCTGACTTGGGAAAGTCAGGCAGTGTTCTTTAAAAATGATTGGGCAAGTGCTGATTATTCCGCCAGG
CTAATAAAGCAACGTGGGCCCACTTAAAAAGGCAGAACTTGTCTTCTGAAAGCTTTTTTCTTGTCTCCTTACTTGTGGTA
TCATAATTGGATAAATACTAATTAACATCTCTCTTAAGGTTACAAAAAGGATAACTTG
>M00285:128:000000000-BF978:1:1106:3280:17918_1:N:0:46
CCAAGCCAGTATGGTTTCATAAAGGGAAGATCTTGCCTGACCAACCTATTGGAGTTTTTTTGAGGAAATCACAGGTAGGG
TGGATAAGGGAGATTGTGTATTTAGACTTTCAAAAGGCCTTTGACAAGGTGACGCATCAGAGGTTGATTAATAAGATGAG
TACGCATGGAATTACAGGAAAGATATTAAAATGGAACG
>M00285:128:000000000-BF978:1:1106:12136:17918_1:N:0:46
ATTCTGCTAGGATGCCCATCCAGTCAACTTTAGCCAGCTCCTCCCTCATGGCTCCATAGTCTCCTTTGTTCAACTGCAAT
ATTGACCCTTCTGATTTGCCCTTTTCCCTCTCCACTTGCAGATAAAAACTTATATTATGGTCACTGCCTCCCAATAGCTC
CTTTACTTCGAGATCCCTTATCAAATCCTGCTCATTACACAGCACTAAATCCAGAATAGCCTTCTCCCTGGTCAGCTCTC
GTACCAGCTGCTCCAAGAATGCATCCCGGAGGCACTCTATAAACTCCCTTTCCTGGGGTC
>M00285:128:000000000-BF978:1:1106:13834:17919_1:N:0:46
TTGCCTATTCACAGTGGAACAATTCAAAGTGGATGCTGTGTGATATAAGTAGACAAGTTTCTATTCATTTTCTTCACTTT
TGTGGGAAAACAAAGGAAAACTCATATTCTAGAACAGCTTTTGCTATGTGAATTATGTTTCAAAGTATAAATTGTATTGA
ATAATTTAAGCTAAAAGTCACTATAAAGCATATCCATGACAATTATGGATTAGTGAAAATACCCCTTTAAATGCGATCTA
CTCAAAAGGCAATTTTGTTTGAGACAAAATTAGTTGAAGCCGGTTAAAAGCTCTGCATC
>M00285:128:000000000-BF978:1:1106:12251:17921_1:N:0:46
TATCTACTGGAAAACAGTTGTAGTGTATGTATTCCAAGTTGCTGAGTCGTTTGGTAACAGTTATTTAACTGAGCCTCTTA
TCCCTGAACTGTTAATATCAGATATAGCAACAGATTTCCTATTTAGCTAAAACAGCGTTTCATAAGCTAAAAAACATTGA
TTTGACACTGTTTTCAGTAAACGCATGAAGTATGTATTGGAATACAGT
>M00285:128:000000000-BF978:1:1106:24677:17922_1:N:0:46
AAAAGTCAGTCTTGGCGGAGCTAAGAAACACCAAAGGGGAAGAAAACATTGTCTACAGGCTTCCAAGTAGCAGTGGTAAT
GTAGGGCATGACATCAAATCAGAAATTAGAAATGTATGTTACAAAGGTCCAAGAGTAAGTAACCATTGTGTGACTTCAAT
CTATATATAAAATTATCAATAATACTGTGGAGCATGACTTCCTAAAGTGTGTACGGGACGGTATTTTGGACCATTCGTGG
AGGAGTCAACTAGCAAACAGGCTATCATAAACTGCGTATTGTGCAATGACTAGTAATTAC
>M00285:128:000000000-BF978:1:1106:18865:17922_1:N:0:46
TCCTGAGGAGGTATTCTGACTCGTTGTGTACCAGTGTGCTGTATTTGGGTTCTCTGTGAGCTTGTTTTTCAATCAACATT
GTGACAATATCTTGTATACCTCTATCATGTCTCCCCTCATCCTGCTTCTCTCCAAGGGAACAGCCCTAGCTCCTTTAGTC
TCCCCTCATAATCCATATACTCTAATCCAGGCAGCATCCTGGTAAATCTCCTCTGCATCCTTTCCAACACCTCCACATCC
TTCTTCCTATAATGAGGTGACCAGAACTGGACACAGTACTCTAGGTGTGGCCTAACTTTT
>M00285:128:000000000-BF978:1:1106:16855:17922_1:N:0:46
AGAACTCACCCATTTCATAATAAATGTTGAACTTTGTGTTCGGTGTATGTGGACCAGAATGGAAATGGACCCACATGTTA
GTGCAATTGGAGACACGAAAGGATGTGATGTTTAAGTCTTTCTCAGTCAATGTGAATCGCCTGTGTTGTTCAGGCTTCTT
TCCACAACCAAAGGAGATGTGATCTTCCTGGGATGTCACAGACAACAAGTCCACCCTGAAT
>M00285:128:000000000-BF978:1:1106:26225:17928_1:N:0:46
CTGAATATCACTGATGGCTGCAGATTAAAATGTCTCTTTGAGTTTATCATTGTGTCTTCCAATGAGATCATGGCGCTACT
TAACTCACCAAAGATGTCCAAAGATGTACGGACTAGGAAGTTGTGGGCATGCTATGTTGGTGCTGGAATCATGGCGACAC
TTGTTGGCTGCCCCCAGAACACTCTACGCAAAAGATGTATTTTACTGTGTGTTTCGATGTACATGTGACAAATTAAGATA
TCTTG
>M00285:128:000000000-BF978:1:1106:9448:17928_1:N:0:46
ATCTTGGCATCACCTTGGCCCTGCTTGATACCCACAATCCTTAGCTCCTTTATAGTTGAAGTGTCTGTCAACCTTCATTT
TGAATATATTCAATGACTTCACCTCCACAGCTCTCTGGAGGTGTAGGATTCCAAAGTGATGACTTCTGAAAGAATGAATG
AATCCTCATCTCTGTTTTAAGTGGACAACCCTCATTCAACAACTATGCTCTCTACTTCTAGATTAATTACATTACAATTA
TCCAAAT
>M00285:128:000000000-BF978:1:1106:26467:17929_1:N:0:46
CTAGAATTGTTTTCCAATAGTTACTCCATGCGTTTTGAGTTGAAACTGGCAAATCAATGGTTTTTGATTTAAAAACGCTG
TTTTAGCCAAATATGAATTCCTTTGCTATATCAGCGACTAACTTTTCAGGGGTAAGAGATACAGTCGAATAACTGTCACC
AAATGACTCAGCACCCTGAAATAAATACAATACAATTGTTTTCCAATAGTTACAGT
>M00285:128:000000000-BF978:1:1106:7165:17930_1:N:0:46
ATAGCAATAGATTTCCTATTTGGCCAAAAAAAACAGCGTTTTTTAAGTTAAAACCATTCATTTGCCAGTTTCTACACATC
CTCATGTAGAATCAACATGAAAACAGTTGTAGTGTATGTATTTCATGTTGCTGAGTCGTTTGGTAACAGTTATTTAACTG
TACCTCTTACCCTTGAAAAGGTAATTTTGATATATCACCAGATTTCTTATTAGGCTAAAACAGCGTGTTATAAGCTAAAA
TCATTCATTCCCCAGTTTCTT
>M00285:128:000000000-BF978:1:1106:13712:17930_1:N:0:46
ACGGATAAAAGCCTCTGACTATCTACCCTATCAATACCTCTCAGCATCTTATACGCCTCAATCAGGTCCCCCCTCATCCT
CCTCCTCTCCAAGGAGAAAAGGCTGAGTTCCCACCACCTGCTCTCAAGGCATGCTCCCCATTCCAGGCAGCATCCTTGCA
AACCTCCTCTGTACCCTCTCTATAGCTTCCACATCCTTCCTGTAGTGAGGCGACCAGAAC
>M00285:128:000000000-BF978:1:1106:14750:17931_1:N:0:46
TCTTTTCATGGTGAAATAGCTAACGCTTGCTGAAGTGTGATTCCAACTGGCCAATATTCATGTGTGAACCTGGAGAGACT
GTTAGCAGGTTTCCAACAGTGTGAATTCCCTCCCATTATATCTGAGTGCTGATTTAAGCAGAAGAGCAGCAGGGATTAAT
AAGGAGTGATTTGGCTATTGGATACACCTTTCTTCAGTGCATTGTTCAGGCCAGCACTATATGTACAAGGTAATTTCAGT
GCCATTTTCACCATCTTCTCTGCATCGTTTCTATTAGCGTTTTCTTCTGTCTGCATCAC
>M00285:128:000000000-BF978:1:1106:24877:17933_1:N:0:46
CCCATCACATACATTTTACAGATGACATGAAGATGCTTTTGTCCTCATGTAAAAGCTTATTGCACAACAGCTGAACTCAG
CAGGAGGTGAGCTATGTCAGTAGACACTACAATGAAATCCTTCCAGGATCCCATTAAAAGGGATTTCTATCCTGTTGAGC
ACATCATTATCTGCTTTCATATCTGTCTTCAGCCACCAAGTCCCACAATCCGCAACTAAATTAAAATAAACCTATGTGAT
TTTTAAATAAGATTATTACTGGATCTGTCTGTCATCAATTTTCCTGTTGCCAATAATTGC
>M00285:128:000000000-BF978:1:1106:15523:17933_1:N:0:46
TGATTTTTTTTTTAAAGTTTCTTCTCCTAACATCCTTATTCCATACTCTACTCTGTTTCCAACAGAAATTAAATATCAAA
CCCAGTCTGCTGGGATTACCATTGTTTGACATCTTTTGTTGCATTCTCCACACATTCAATGCTACTGGTCCCAGAATATG
CATGATTAATGTGCAGACCATGATGTCTCCAATTAGTTGTCAACATGTGATTGGCCACATGTTTAGGATGATAAATGCAT
ACCCAAAATGACAGGCCTTTCAGGCATCCAGAGAAAGATTCCTTTTTTAATAAAAAATGC
>M00285:128:000000000-BF978:1:1106:24525:17935_1:N:0:46
ACACAGACACGGGGAGAATGTACAAACTCCTTACAGACAGTGGCTGGATTTGAACCCGGGTTGCTGGCGCTGTAAAGCTT
TATGCTAACCACTACACTACCGTGCCTGTAAGGATAAGGGGTCTCTGTCCTTGTTCTCTCCAGGGAGAATAGGCCTATAA
GTGGGGGTGTGGGAAATGGATGAGATATGAGGCA
>M00285:128:000000000-BF978:1:1106:18596:17936_1:N:0:46
AGAGAAGTTTGGATAGGTACATGGATAGGAGGGATTTGGAGGGATATGGTCCAGGTGCAGGTGGATGGGAGTAGGCAGAA
GATTAGGTCAGCATGGACTAGATGGGCCAAAGGGCCTGTTTCTGTGCTGTAGTGCTCTATGACCTC
>M00285:128:000000000-BF978:1:1106:9060:17936_1:N:0:46
CAAGCTAAACTCTACTTGGCCAATCTGATATATCAAATGTCCAATTCAAGAAATAGTTGTTAGCTCATGAAATCTCAAAT
GCTGCTAGCTCTTGATTTAAAACTATCTATTCTAAGTACATTTACCTACTAAATGCATTTTCTAATACTTCCTTATCTAA
TATGATTCTTTAAATGATGCAATGGAGCCTGCCTTAACGGGTACTTATGCTTAAAAAAAACATGGTCAAATAATTCGGTG
TCAGAAAAA
>M00285:128:000000000-BF978:1:1106:8768:17937_1:N:0:46
GAAAACTGAACACAGCGTTACAAAGCAACTGTTACAAATCTTTGCTCACCTCACCTTGTCCTTCCCTGCTGCCTGTCTCC
CTCGGCCATAAACTTGTCTTGTGATGTATCCTAAGAGGGTGCACTGTGACCACCTCTTGTATCTTGCTGCACCCACCCCC
CACAGCCAATAGTCCCACCCCC
>M00285:128:000000000-BF978:1:1106:21144:17937_1:N:0:46
GAACAGTGAATTAAGTAGACAAAACATTGTTTAGCCTTGTCAGCTCAATGTGCAGGCTGAAGATTAATTAAAATAGTCAA
TTAACAGTAGCAGAGAATGAGTGTAGATAATACTGGAGATGGGAGAGCAGTAAGTAGTGCTTGTTTTGCAAATCCCTCAG
ACAGTGCCTCATTTTTGCCTTTGTACATGTCTGATTTCAGACTGCTAAGGCCCAACCAGTACCCATAATAATGCATTTGA
CACAGCTATTTGCCATATGTGTCTAGTTGCATTGATTGCTACAGTCAGTTGCTATTTT
>M00285:128:000000000-BF978:1:1106:17400:17938_1:N:0:46
NNNNNNNNNNNNNNNNNNNNNNNNNNNNNNNNNNN
>M00285:128:000000000-BF978:1:1106:8578:17939_1:N:0:46
GAGAGAGTGTCGGTGTTAGAGACAAGAGAGCCGGGTTTAACTCAGAGATAGAGGGTTACAGAAAGTCAAGTTTACAGAGA
GAGACTCGGAGTTAGAGAGGCAGAGAGGGAAGAGTCAGTGTTATACAGGTAGGGGAGAGAGGTAGAGAGATAGAGGGAAT
GGAAACGGGGGAGATGGGCAGTGGGTGAGGGAAGAGAAACAAAGATGAAAAGAGTGGGAGATGGGTGGGAGATGAGAGGA
TTGGACCCGCGAGCGTGGGGAGATAGAGTGCGGATGAGCACACGTCTGATCTCCAGTCAC
>M00285:128:000000000-BF978:1:1106:14154:17939_1:N:0:46
GGGGAGGTGAGAGGGCGGTGGAGTTGGAAGACTGCAGCAGGTGAATGATAGATGGAGGCAAAGGAAGGAAAAAGAAACAG
ACAGATGGAGCAAGGTGGGAAGTGGAGTGGGAAGATGGGAGATGGCTACCAGAGGGAGATAAACAGCAACTGAAAACACA
ACTGGTGTTGAAACTCCTGGTCCTCCCATTTTTGTCTGC
>M00285:128:000000000-BF978:1:1106:26044:17940_1:N:0:46
AGAGTGATGCAACAAAAATAGGGTTGTATTATCAAGGGATTTTAATTTCTAGAATGCTAAATGGGATCGCCTTAGTGGTA
AGGTCTAAGAGGTGATGGAGTTCTTGAGATGTGCTCGAGAGCTTTTTGACACAGTACGTAGACAGACCAACAAGGCAAGG
AGCACTGCTGGACCTTATCTTGTGGTATGAAGCTTGGTTAGGTGGAAGGAATGTTAGTGGGGGAGCATTTTGGGAATGGT
GACCATAACTCCATATATTCCAAAGT
>M00285:128:000000000-BF978:1:1106:15347:17941_1:N:0:46
ATGAGGTAAATGGTAAGGTACTTGGCAGTGTAGAGGAGCAGAGGGATCTGGGGGTTTATATCCACAGTTCACTCAAAGTT
GCCTCGCAGGTGGATAGGACAGTTAAGAAGGCTTATGGGATGTTAGCTTTTATAAATCATGGGATTGAGTT
>M00285:128:000000000-BF978:1:1106:19589:17943_1:N:0:46
CAGTTTCAGAAAGTTTTTGGGAAGAAGAATGAAGTTGATGACTTTGGAACTGAGTTTGTGGCAAGAATTGAATGCTATGA
CTGTGCTCTTACTAGTTGTTAATTGGAGGAAATTCTTAATCACTCAGTATTGGATTCAAGACAAGCAATATGACAAACAG
GGAACACTTGTTAATCAGAGCTGATGGTAAGGTAGAACTGAATCTCACTGGCATCACTGATGCTATCT
>M00285:128:000000000-BF978:1:1106:3440:17944_1:N:0:46
AGCCCTATTATCAATGTTCACGCTTTTTCATTCCTCTTTCCAAATTGTATAACCTCATTGTCCCATGTTATACTGTATTC
CTCTGCAGGCACTTGGTGCTTTCCTCACTAACCCAGCCATGTTTGTATCGGTTATCTGGTAGATTGAAATCAAAACTGTC
TTGG
>M00285:128:000000000-BF978:1:1106:19066:17947_1:N:0:46
CTCAACCTTGTTCTTAGTGACCTGTGCAAATTCCTAGTTCTGATCATGCTTTCTTAACACTATACCTATATCTCCCAATG
GCCTTGCTCCACTGTAACCTTATTTAACCTTACTTGCCATAGTTAAAAAACAAACAACTGAAATAATAACCAAATGTTGT
AAAGACCCATATCAGGCAGCACCTATGACAAGGGAAACAGTGTTTCTTTTCAATCTTTTTATTGATAACAAATCATTACA
GGTTAAGATA
>M00285:128:000000000-BF978:1:1106:22139:17948_1:N:0:46
ATCTCCAACCTTGCATCCTGTAGCAGCCTGGTGTAAACCTCATCAGGCCTGAGTGACTTGTCCTCCTTTAAGCCCTCTGT
AATCGTAACTTGATCCGGAATTCGGAGACACAAGATACGGCAGAGGCCGGAATCTGCTGGAGGAACTCGGCAGGTCGAGC
AGCATCTGCGGAGGAAGGTCCTTTAAAGCTCCGGTCCGGAAGCAGGGTCCGGACCTGAGATGTTGACCATTTCTTTGCCT
CCACAGAATGCTGCTCTGGGTGCCTCCAGTGGTTTGTGTTTTGGAGAGTTTCACCGCCCT
>M00285:128:000000000-BF978:1:1106:9883:17948_1:N:0:46
TCTGACAGCCCTCCATACTATCCACACCTCCAACCTTTGTGTCATCTGCAAACTTACTAACCCATCCCTCCACTTCCTCA
TCCAGGTCATTTATAAAGATCATTTTAATAATAAAATCATTTTAATACTAAACAAATTTAACAAGTTGGATGTGTAAGTG
ATTTTTCAGTCATTTTGGCCAGACATAATTTATACTTAGAATACATTAATTACCTTCTTCCCAGATCGGAAGAGCACACG
TCTGACTCCAGTCACTCCGCGAAATCTCGTATGCCGTCTTCTGCTTGAAAAAAAAAAAA
>M00285:128:000000000-BF978:1:1106:17296:17949_1:N:0:46
CTAGAAGGATATAAAATTGTAAGCACAGAAGTACGAAGGGACTTAGGAGTGCTCGTACAGGATAACCTAAAGGTTAACCG
CCAGGTTGGATTGGCAGTAAGGAAAGCGAATGCTATGTTGGCATTTATTTCGAGGGGTATAATATATAAAAACAAGGAAG
TGTTGATGAGGCTATACGGGGCACTGGTGAGGCCTCACTTGGAGTACTGTGTGCAGTTTTGGGCCCCATACCTTAGGTAG
GATGTGCTGATGTTGGAGAGGGTTCAGAGGAGACTTACTAGGAGGATTCCTGGGATGAA
>M00285:128:000000000-BF978:1:1106:19867:17949_1:N:0:46
TCAAGGTCCTAATCATGCTCAATTACCTCTTTACATTCCCAAAACAAGAGCTCTATTCTGTCAAGGCAAGAGATCGCCAG
GAGGACAGGGAAAATGTTTCAAAGACGTTTGCAAAATCCCCATGGAAATAAATGCTGAATGGCCTACTTCTGCTCCCTTG
TCTTGTGATCTTGTGATCTTCTCTGAGTCATAATGATCCTTGGCCCCAGGGCTGCTCAGATGGAGAAGCA
>M00285:128:000000000-BF978:1:1106:17196:17949_1:N:0:46
CCCCTCGTCCAGAAACGCCTTGCCTCCTCTTCCCCGGCTCCCATCCCTCTCCCCCCCCCCCCCCCCCCGCCCCCCCCCAC
CCTGGGGTTTGGGCCCCTATCCCAGAAGCGGGGGAAAACCTTGGGGTTTTTTTTGTTTTTTTCCCTGTTTGCGGTTCTTG
GGGTTTGGGGGGGGGAGGGGGCGGCCGGTTTGTTTGCTCCCCGGGGGTTTCTGGGCCCCTTTTAACACCCGGGGCGTCAC
CTTTGTGGGGGGGGGCACGTTTTTGGAAAACCCTTTCTAATCTGGCGGAAACAGTGTGTG
>M00285:128:000000000-BF978:1:1106:26377:17949_1:N:0:46
GCAGGCGATACAGGACAATACATGCACACACCACGAGACTGAAACACGGCTTTTTTTTCCCAAAGCTGTTAAACTGTTGA
ACATGGCCTGACACACACACACATACACAATGTCTTCCCCCCCTTCACTGGCTGGACTCACCATGGTGTTATCTAATGAC
CTGTGCTGCTATATTGATCTGCTGCTGATTATCATTATTATCACGGTTCATTTGCACACTGCC
>M00285:128:000000000-BF978:1:1106:8737:17949_1:N:0:46
CTGTCTTCTTATACCAGATTTCTTCAGCTCTTTGGCTCTTCGACCTATCACCTCTCAGCTTCTTACATCACTCCCTTTCA
TCCCCTACCCTCCTCCACCCCACCCAACTATCCCCTCTCACCTGCCAGCTTGTGCTCCTCCCCCCCCCCTGCCCCTCTTA
CTCTTGTTTCTGCCCCCGTCCTTTCCAGTCTTTAAGGTCCGTGTCCTGAAACATCGACTGTTTATTTCCCTCCATATATG
CAGCCTGACCTTCTGAATTTCCCCACCCCTTTGAAGATCGGAAGAGCCAACGTCTGAACC
>M00285:128:000000000-BF978:1:1106:27139:17949_1:N:0:46
GGCGACAAACAAAGAGAGAGAGGAAGGAAAGACGGCAGCCTGTTTTGCTTCTGTTGATGGATGAAGGACAGTAACTGTGT
TTGTCACTATAATCCATGGATGGATCACTGGAGTAGTCCAGTGGAGTCCACTTTGTCGGTAACCTGTAGAAGGACACAGG
TGTTTGCGTGGACAACCACATTTTGGATGCTCTTCAGAGAGGCAGATATTGTGGAACAAAGTGACGGAATTCACTTTGCT
GCTAACCTGTAAAAGAACACAGATATTTTCATGGACAGGCATGATCCAGGAGTTTTCGGG
>M00285:128:000000000-BF978:1:1106:8967:17952_1:N:0:46
GTTCATCCGTGTGAGCGAACTGAATGTCACACAGAGCCCAGGCGAGGGACGGGAACAACACGGAAAGACACTGAGGGTCG
TGGTCTCCTCTGTGTTTTAATCTTCACAGACGTGTGTAAACAAGGGTATGACACCACAGGAAGCAGCCAGAATTTATTCT
GAATATCTGTTATAAACTACATTGAGGTTTTCATGGAGTCATAGAGCAATGCAGCACGGATACAGGCCCTTCGA
>M00285:128:000000000-BF978:1:1106:22762:17952_1:N:0:46
GGAGCAGAAGTAGACCATTTGGCCCTTCGAGTCTGCTCTGTCATTTTGAGATCATGGCTGATCCTCAACACTCAATATCC
CGTTCCTGCCTTGTCCCCATATCCCTTGATTCCCCTATCTATAAGAAACCTATCTAGCTCCTTCTTGAAAGTGCCCAGAG
AATTGGCCTCCACTGCCCTCTGAGGTAGTGATTACATTGATTTGTGCTATTAATTGATTTGTGCTATTAATCTATCCATT
GTGTTATAAATGCTTCATGCGTTCAGATATTGCACCTGCCCATCAGGGTCCAGTTTCATC
>M00285:128:000000000-BF978:1:1106:9669:17954_1:N:0:46
AAAATTATCAATGTTGAGTTTGTTCTTGCACACCAAATTTGTACCCACTGGGATCTGTGTGAAGACTCCTCAAATTAATT
TCACTTAGGAACCTTAGAGAGCCATTAGAGGCAGGAGACTTACAGTCTGTCTTTTT
>M00285:128:000000000-BF978:1:1106:20402:17957_1:N:0:46
GTTTTGCAAAATTACGCCACATATGCAGGATAAATATAATTTTTCAATGTTTTTGCTGTGGATTTCCCTCATTTGTGACT
CTCATTGAAAAGCACCACCCACAGGGAGCACAGGCTGGAAAACATACATGATAACAGTGAGACAATGCAGAACTGTCTTC
CTGGGTGAAACATGTTAATACCTGATTTACTGAAACACCCAACACTTTGGTGAAGAGCTTGACTGCTCCTCCTAATTATT
TTCCATTTGGCACAGTGTCCATTTTCCTAACATCTCTGGAATGTGCCAGAGGAATGTGTT
>M00285:128:000000000-BF978:1:1106:15779:17957_1:N:0:46
TCAGAGGTGAAAGGTCATTTCTGTCAACTCTTCCACAATAAATCTCTGACGCTTAAACTTTATCCAAAGTGTTGTACAAG
TACCCGTGGTTCTGTGCCACAGGTGTGTGTTTTCATTGTGTCTGAATGGGACAAAGATCTTGGAGGGTTTTCCCTTCGTC
ATGATGCTCCTTTGATGTTGCCTTCTGCACTTCTGGTCTCTTGCAATTCCTGGC
>M00285:128:000000000-BF978:1:1106:17049:17957_1:N:0:46
GAAATGACCAGTCATTAGTAGCCAAACAAATACATGGTGCCACATATATTCCGTATGCATTATACTTTCTGCCACTGACC
AAGATATGTGAACAGCTGCTTTCTAATCGTCAGATTTGTATCAGTTCATCCTGAGCCAATGATTACAAA
>M00285:128:000000000-BF978:1:1106:15352:17957_1:N:0:46
CTGGCTGATTTTCTTTTCTATTCTTACCCTAGCTAAACTCAGTTAACACAATCCAGACTAGGAACAAAACACTTATCTTG
CCAGCTTTCCTTAGTAACACACTATGGAACTCATTCCAGAACCAGGTCGGCCTAGTCGAAGAGGTCAGCCATTTTGTATT
>M00285:128:000000000-BF978:1:1106:16603:17958_1:N:0:46
CGATTCCCAGCATGTCCAAAGTTAGAGTCACAAACCCCCCTAGTGCCCCCCACCCAAGCAAGCAAACAACATGAGGTAGC
AGCAAGTGGGGCCATTAGCAACACTAACAGAATCTTCCAGAA
>M00285:128:000000000-BF978:1:1106:19336:17959_1:N:0:46
CAATTAGTACGTACAAGGTATAGACAGCCATTGCTGCCCACAGCAATATGAAAACACCGGTTATATAGAAGAGTAAAACG
ACGGATTTCCTTCGGTTCTCCATCTCAGGGCCCCTGTCATTCTCTCCATCGCTGCTGCCCAGGAACCTCGTGCGGACACT
ACTGACCACTAAAATAGTT
>M00285:128:000000000-BF978:1:1106:12974:17959_1:N:0:46
TCCTAATCTCTTTCTTAAATTCCTTCCTATTAGCCCTGTAATCTTCCAGATCTCTAACATTACCTAGCTCCCTGTACCTT
TTGTGCGCTTTTCTTTTCTCCTTAACTAGCTTTATTATAGCCTCCATACACCACAGTTCCCTCATCCTCTCACAACTACC
CTGTCTCATTGGAACACATCTGTGAAGAGCTCCACACAAATACCCCCTGAATATCTGCCACATATCCTCTATACTTTTCC
CAGAGAACATCTGCT
>M00285:128:000000000-BF978:1:1106:18929:17960_1:N:0:46
CACCACAGACGTAAGACTGATAGGTCTGTAATTTTCTTTATGCTGTCTCCCACCTTTCTTATACAAGGTCCTTATTAAAG
TGAAAGTTTCCAAATGTACTGTCATGGTTTCCAAAAAGACATCCTAAAAGGAGAATGAAATGACAACTCAACATGTCTTA
TGTTTACACAAGTTTTGTGATCTGGGGGGTTCACTGGCAAGGCCACAGTTTATTGCTCATTCTTACTTACCCTTAAGAAG
GCAATGGTAAGCCATTGCCTTTAACTACTGCAGTTCATCTAATAAAGGTCCTCCCACA
>M00285:128:000000000-BF978:1:1106:11904:17961_1:N:0:46
GACAGGCTAATAGATATGGTGAGGCTAATGTGCTGAAATGTGTTTATTTCAGCGCTAGGAGTATTATGGGTAAGGACGAT
GAATTTAGAGCCTGGATCAGTACATGGAATTACAATGTTGCTGCCATTACAGAGACCTGGCTGTGTGAGGGACAGGACTG
GCAGCTCAGCGTTCTTGGGTGTCGTTGTTTTAGATGTGATAGAGAGGGGGACAAAAGAGGTGCAGGGG
>M00285:128:000000000-BF978:1:1106:23639:17961_1:N:0:46
CTTGGAGCTTGGCATCCGAACATGCACATATGCAAACGTCGTCTGCATATTGCATCCTGATGACGCAAGTTGGAGGGGTC
TTGATTCTGGAGTGGGGCTACATTGGTTGCAAAGTCTTCTCTCTCTCCTGTAGTTTAGCTCCACTCCAGCAGGAAGCTTG
TGAGAGGTGAAGAGCACAATAGCAGTGAGAAAGATTGAGAGAAGCAGCA
>M00285:128:000000000-BF978:1:1106:26925:17961_1:N:0:46
GCTTGTATCCCACTGTTTTTAGACTACTGAATGTTCCCCCAGTACAATAAGATGGACTCTTGACCTCTCAATCTACCTTA
TTATGGCCTTGCACCTTATTGTCTGCCTGCACTGTACTTTCTCTGTAACAGCA
>M00285:128:000000000-BF978:1:1106:8082:17961_1:N:0:46
GTCTGGAGTTCACTTTCCCAATCATTCTTAGTTTTGTCCAGTGACTCTGGAGGTATTTTCATGATTAAATCATAGGTTAT
TGCGATTAAGACCTAAAATGATAACGATAGTTTCAGTTTTATAAGGAGTCAGAAAAGAGGGTATAGTAACTTCTAAAAAA
AAATAAAATTCTGATATGCGAATATCGAAAAAAGTGTGATCTAGACGAATTGTATTTGTTAGGTAGTTGTTCGAAAGATA
AACAGTTATCAATTAATAGATGACGAAAACATACTATTCCCTTCCTTATCCACATGGAAC
>M00285:128:000000000-BF978:1:1106:2659:17965_1:N:0:46
ATTAAAATACATCTTTAAAATATCTTTATTAGCCACATGTACATCAAAGCACACAGTGAAAAACATCTTTTGCGTAGAGT
GTTCTGGGGGCAGCCCGCAAGTGTCACCACGCTTCCAGTGCCAACATAGCATGCCCACAACTTCCTAACTTGTACATCTT
TGGAATGTGGGAGGAAACCAGAGCACCCGGAGGAAACCCATGTAAACACGGAGAGAACGTACAAACTCCT
>M00285:128:000000000-BF978:1:1106:16775:17965_1:N:0:46
AACTCACCAAGGACATTCCACGGCTCCTTTAGCCTCCTGTTCCCTGTGCAAGTTCTCTCGTTTCCTTTAGATTCCTCAAG
GGCCCTGTCCGATTTCAGCTTCCTAAACTTTACATGTGCTTCCTTTTTCTTTTTGACTAAACTTACAACACTTCTTGTCA
CCCACGGTTCCCGAATCTTGTCATTCTTATCCTTCATCCTCATAGGGGTATTTTGGACCTGGCC
>M00285:128:000000000-BF978:1:1106:5301:17966_1:N:0:46
TCAAAGACCCCACCCACCCAGGTCATTCTCTCTTCTTTCCTCTCCCATCAGACAGAAGATGCAGGAGCCAGAGCTCATAT
ACCACTAGATTTAAGGACAGCTTCTATCCCACTGTGATAAGACTATTGAACAGGTCCCGCAAGGTCCTCACAATCTACAT
TGTTGTCACCTTTCACCTTATT
>M00285:128:000000000-BF978:1:1106:23561:17966_1:N:0:46
GTTATTCGACTGTAACTCTTCCACGTTAAAACATAGTCGCTGATGTAGTAACCGTTCCTAATTTGGCTAATAAAGCGTTT
TTAAAGCTAATCCATTGATATGCCACTTTCTACACTAACCCCATTGAGTAACTATTGAACAGCAATTGTACTGTATGTAT
TTCAAGCTGCTGAGTCGTTTGATGACAGTTATACGACTGTATCTATTACTCTACAAAAGTTAATCAATGTTACAACAACA
GATTTGTAATTTG
>M00285:128:000000000-BF978:1:1106:14295:17969_1:N:0:46
ACCTTTTCTGTAAATAAACAAACCGAATTGCAAACAATTGCAAGTGCAGAGTGACCGAAGTTTCATATACCGGCAACATG
ACGTCCTGACTCTTGTACTCAATACACTGACCAATAAAGTCAAGCGCACCAGACGCCTTCCTCTTCTCAG
>M00285:128:000000000-BF978:1:1106:28416:17969_1:N:0:46
AATGTGGGTTAAGAGAACTGCCCACACACAAGGGAAGGAGCTAACTCAAGGCCTTTGCACTGTGCAAGGATAAAGGCAGT
CAGCTCCTCGTGTCCCTCTGTTCCCCCACTGATTCTCTCATTTAACGTCAATCAAATATCTTTTTGTTAAAAAAAGAAAT
CCCAAGTCAAAAGTAATCCTGATCGTCTTCAGAGTGACAGATTCTCTTGTTTACTGATGAACGATTAAAAGCATCGACTC
TGCTCAGTTTCACAAAGGGTCTAGAATTCAGCAGGAACTCTTTTTGGCTACAAATGCCTT
>M00285:128:000000000-BF978:1:1106:23740:17970_1:N:0:46
CCTACACAATGCCCATATCCCTCCATTCTCTGCACACTCATGTGCCTACCTAAGAGCCTCTTGATTGCTTCTATTCTATT
TACCTCCATTACCACCACTGGCAGTGCATTCCAGGCACCCACCACTCTCTGTGTAAAAACTTGCCCCACACGTCTCCTCT
GAATTTACCCCTGCTCACCTTAAATGCATGC
>M00285:128:000000000-BF978:1:1106:3629:17974_1:N:0:46
ATCCCACCACAGACGGACGTGAAGCCTGCACTCAGTGAGCTGCACGCTGTGGTCAGTAACCCTGAGACAGAGACAGGACA
CCCTGAGGCCCTCTTCATCATCGCAGGGCACTGCAACCAGGCCAACCTGAGTGTGTTACCAAAGCATTACCAGCACACCT
CCTGCTCCCCCAGG
>M00285:128:000000000-BF978:1:1106:17492:17975_1:N:0:46
ATTTTCATTAACACGACACTGCATAGTTACTCCACTTTCTTCAGATTTTAACTCATATTATGTGAATTCAACTTGAGGCA
TTTTCTTTTCATCGTCTACATTTTCATGAATAAAACTAATCGTCTCCGTCTACCCGCATTGAGGATGCGGACACTGGAAT
AGGTCTTTTAATGTGAATCCTCTCGCCTATAAACGATAGTTTTCCATATTATGTGACTAGAGTGATTCCATTTAATCCAG
TTCATGTGGCTCAGTATTGAACGTATAACATCACTTAGTGCGATGAAATT
>M00285:128:000000000-BF978:1:1106:8040:17975_1:N:0:46
GTCACTTTCAGGATAAAGGTCTGCACTCAGACCTATTTTAAATCACATCATAACACTGACAAAGCAATTTCCCCTTCCTG
TGCTTTGTTGCCCTTAAAGATTTTTCATACTCAGCTCCACACCCAAATAATCATACTTTTATTGTAGAATGTTGTCAAAT
TTGTTACAC
>M00285:128:000000000-BF978:1:1106:14557:17976_1:N:0:46
ACAAAATTTAAACAAATAAAATTAAAATGCCTCTAAATGATATAAATTAGTTAAAAATCATAAAGATTTAATAAAATTAA
AAAGAAACTTAAATATATTTGAAAAATCAAAAAGCTGCAGATACTGGTATTAGAAACAGAGTTTTGTTTCAGGTCAAAAC
CCTTACTTAAGAACTTGGGAGGTGAGTAAACAAGTTAGTCTTAAGCTACAAAGATGGGACAAATGAAATATCTCTGATAA
GATGAGGTCAAAATTTCTGAGTTAATTCTGCTGTTTATGGACACTAAGCAGGCTGCAGC
>M00285:128:000000000-BF978:1:1106:21735:17978_1:N:0:46
ATCATATACGTAACTGTCTAAAAACAGTCACCACCAAGTCCATTTACACTTCTTGACCTACCAAAGAACCGTAGACTTTA
AGTACCAAGAAAAAGAGATGTTTTTCATCTTTCAGTAGAAACCTACCAAAACTTC
>M00285:128:000000000-BF978:1:1106:22630:17981_1:N:0:46
GAGGCGTTTTACCAGGATGATGCCTGGATTGGAGGGTATGGAATATAGAGAGAGGCTTAAGGAGCTAGGGCTCTACTCAT
TGGAGAGGAGGAGGATGAGAGAGACTTAAGGA
>M00285:128:000000000-BF978:1:1106:15851:17983_1:N:0:46
CTTCTCGGCGGTAAGAGATACAGTAATCTACCTGTTATCAAACGACTCAGCACCTTGAAATACATACACTTCAGTTGTTT
TCCAATAGTTATTCCACGAGTTTAGTGTGAAAAGTGGCAAATCAATGGATTTGGCTTTCGAAACGCTGTTTTAGCCAAAT
AGTAAATCTGTTGCTATATCAATGACTAACTTTTAAGCGGTAAGAGAAACTGTAAAATTACTGTTAGCAAACGACTGAGA
ACCATAAAATACATACATTACTATTGCTTTCCAGTAGTTACTCCATGAGTTTATTGT
>M00285:128:000000000-BF978:1:1106:10385:17986_1:N:0:46
TGAGTGTCTGATTTCCCACTCTCAGCCAAACTGGTCCTTCTGATATACACAGGCCCTTTCACATGCACCCTTCTTTCCAA
GCTACCCACCCTGTCTCCCAGTTTCTTTCCACTCTCCCACCA
>M00285:128:000000000-BF978:1:1106:26466:17986_1:N:0:46
GCAGCTAAGAGGTGTATATTCATTAATGTGGTTTGGTGGAGATCAGGAGTCTGAGCAGGAGAACCGGTAAAGCTGGACAA
AGAAATAAGTCTGAAAACACCATACAACTGTGGGCAACAGGCTTAGGCCATGCCTGTGCAACGGGTATATTCACGCTGTA
AATTGATAAAATATGAAGAAGAACTGGATTGGAAATAAAGTTCC
>M00285:128:000000000-BF978:1:1106:27906:17988_1:N:0:46
AAAGATTTTGCATCTCACCTTCCTATTTCCATAATTCTCATTGCAGGCCAATCTGAACAAACAAATGAAGATTGATTAAA
TTTTGTCTTATTGATAGGTTTATTATTCACACGTACATCAAAACACAGTGAAATGCACCTTTTTGTGTAGGGTGTTCTGT
GGGCAGCCTGCAAGTGTCACCTCGCTTCCGGCGCCAATATAGCATGCCCACAACTTCCTAACCCATATA
>M00285:128:000000000-BF978:1:1106:15936:17988_1:N:0:46
TCCATCAGTGGTGAGTTCAACTGAACAGATTTAAATAATTTAGAAATTATTGTCAGACTGAAATGTGCATCTGCAAGGAG
AAAAGCAGATGACTTTCGCACCTTATTTTTGGAATTACTGGTAATCATTTTGCATGTTGAGTTCCAGCTCTTGACCTTGT
TATTTCTTCAAACCTGAGAGCTTGCCTGTTTTGAGCTAGCCAGGTTG
>M00285:128:000000000-BF978:1:1106:8643:17988_1:N:0:46
GATCTACACTCTTTCCCTACACGACGCTCTTCCGATCTGATCTACACTCTTTCCCTACACGACGCTCTTACGACCCGATC
TATACTATGCCTCCAATCGCTGGAAATACTCGTATTTCGGAAAATGCGTGGTGTATAATAGTTTATTTTTGGTAAAATGT
GAAGTTTTAAAACTTTTTTTGCACTCAATCAAAGAAAACAAAATTCAACAAGAACAATCAAAAAACAAATGCAAACCATC
AGGAATAAAGACCCATAGCCAGTGTAAACAAGGGCAAAAAAGCAATGGGGAAAAGGTGTT
>M00285:128:000000000-BF978:1:1106:19321:17989_1:N:0:46
CACCCTCAGGTCCCCTTCCAAGTTGCACACCATCTTGACTTAGAAAAATATCACCAGCTCTTCAACTCCTCATCACTAAT
TAGAGAAGGGGAGTGTCCTAGTGATGGGATATCTAATAAAACCAAAATAAAGCAGTGGCACAGAATAATGAGGAGGAGAA
AGAAAACTAAAACATGGCTGGAATGGGCGGAAAACATTCTTAAAAGTGTGCAGCAGGAGATAAATCTGGAGTAAGTAAAA
ATCATAAAAAGTCAAAGCTTG
>M00285:128:000000000-BF978:1:1106:2995:17990_1:N:0:46
CAAAAGCTGCTCGAATGGAACTATCTTACTTGGTTTGTTCAGTCGAATCTATTCTTGACACTATGGCTATTCCTTCTATG
TTTAAAAAATACTGAAGCATTCTCATGTAATATTAAATTTCAGAA
>M00285:128:000000000-BF978:1:1106:24027:17991_1:N:0:46
CTTTTTACCCTGTACATTAACGATTTAGATGAAGGAGTAAATGGCTTTGTGGCTAATTTTGCGGATGACAGTAAGATTTG
TGGAGGAGTGGCGAGTATTGAAGACAGGGAAGTTGCAGAGAGACATAGGTAGTCTAGGAGAATGGGCGAGGAAATGGC
>M00285:128:000000000-BF978:1:1106:16815:17992_1:N:0:46
ATATTCAGAAAGTTTTTATGACCACAGCTCTGAAGGTGTCTAATTGACTGTTAAATGCTTTGAAATGTCATGAGGTTGTG
AATAGGACTAAATAAATTCATATTTTTTTCTACTGTACACAAATCATACTGGGATTGAGAGGGCAATGCAAGCAAAAATT
AATTCATTTAGAAAGAATGCATATTAAATGTTGGTAGATAAAATGTTCGGAGAATGACTTGGAAATCTGAGGT
>M00285:128:000000000-BF978:1:1106:15915:17993_1:N:0:46
TCTAACTATATTGCCAAATTTGAAAACTAGCCTTAGTGGTGTTACTTAGGATGAAGATGTTTAAAAAAAACACTAGAAAG
TTTGGCTGGATGGTTAAGAATAGGAAATGAATCATCTCCATTCTCACTGAAGAAATGCCATTCAGTGCTCAGACAGTGGC
TTGGATGGTAAACTGCACTGCATTTTAATATGAGCCATTTTGTCTTGGAATTTCCCATTTTTAGCTCCTGGCATATAGGA
AGATAATCAATCAGAGCTAGAGTGTGGCTCGTGCTGACTTCAGTGGCACTTGGCAATGG
>M00285:128:000000000-BF978:1:1106:6727:17995_1:N:0:46
AGATAAATATCCATGAAACAAAATAATGTTAAAGTGCTACTCCTATGGTTACTTTGGTTTGTGCAATAAACACCTGATGG
TTCATGTTTAATTCCAGAAACAGTTGTCCTATTGTAACTGATGATTTAAATATCCATACACGGCAGTTTACACTTCAGCT
TAGAAACTGCATTGAATAACGTTATCAGACAAATAATAAATGCTTCTTTACCACATTCCTTTCTCTATTATTTTAA
>M00285:128:000000000-BF978:1:1106:17867:17996_1:N:0:46
GTTAGCAAGGCAGGGTACATAGCCACTAACTAACAATCTGCTGGAAGAACTCAGTAAGTCGAGCAGCATCTGTGGGATGA
AAGGAATGGTCGAAGTTTCGGGTCAAAACCCTGCATCAGGATTGACCCAAAATATTGACAATGTTATGGA
>M00285:128:000000000-BF978:1:1106:15160:17996_1:N:0:46
AAAGCCAATATAGGAACTTGTTAAACATGATTGTAATGTATGTATTTCATGGTGCCGAGTCGGTTTGGTAACATACATTT
CACTGTAGCTCCTACCCTGAAAAGCTAATTGCAGATATAGCACAAGA
>M00285:128:000000000-BF978:1:1106:8568:17997_1:N:0:46
TATGCACCACAGATGGACGCTGTTTTGTCTTTGCTCTTGGTGTGCATAAGTACTTCATAATAACACAGGGGCAATGCACA
TTAAAATTAATTTCTCCACTCATTTCATTAAGTAAGTTTCAAAATGTCTATTTAAATTTGCACTTCATCTGTTGGCTCTC
TGATAGTAATATTTCTGCTCTATCAAGGTGCTCATTTCATTTCATGAACTGTTTTTCTTGAACTCTTTCAGCAGCTTGCA
ATAGCTGAGTGCATATTCATGTACTTTGTGATGTTTAGCCAACATCTTTGTCTATAGACC
>M00285:128:000000000-BF978:1:1106:18588:17997_1:N:0:46
GAAACACTACAGCACAGTACAGTTCCTTCAGCCTACATTGTTGTGCCGACAGTTTATCCTGCTCTAATATCTATCTAACC
CTTCCACATAGCCCCCCCCAGTTCTCTATCATTCTTCGACTTCTATCACTCAGCCAGTGTTATAAAATTCTCTTCAAGAT
ATCGTCACTGATTTCTTTCCTCATCTTCCTCAAGGAATGACTTCCATCTCAAGTCTTTGTCATCTGA
>M00285:128:000000000-BF978:1:1106:7808:17998_1:N:0:46
GAAGCCAACCAATGGATCAGGGTGTCTCAAGGGTCAAGATAAGACTTTCTTTGTTCTTTGGCGACAGGTCCATGTCTATT
CTGTTGTTTCCCCAATATGGCCTGCTGGCATGGTGTTCTGTGACCTAATAGAGATGCAGGTTACCTGCTTTTGTCT
>M00285:128:000000000-BF978:1:1106:14368:17999_1:N:0:46
GAGGCTGTGAGAGCTGCCACTTCTTTCTCAAACAGCCCCAACCACTTCCCCTTCCTACACACTCACACTTGGCTGAACTC
ATTCAAAGATGACTTTACCTCCACTCACCTCCTCCAGTTCAAAGGTCAGGACTTGCTCACAGACTCCCACAGTGGACTTG
ACCTCTCCCCACTCTGCTTCCTATACGGATCCATTCCATTCTCCTGTGTTTCCATCTCCATCATATCCATGGAGACATTC
CATGTCAGAGCCTCCACGTCTGGGGGCTTCATGGTAGACAGGCCCTTGGCCTCGCTCCCC
>M00285:128:000000000-BF978:1:1106:27487:18000_1:N:0:46
TCCTCCAGGACCCATGCTAAGTCACTTCCCCAAGACATCCTAGAAAGCCCTGAGGAACTCCACAGCTCCAAGGCTTTTGA
TTCCCTGATTTGATTCAAGTCAAATCCAGTCAGGTTTATTGTCACCAGCACATTATGCACGGGTACAAATGAAACACTTA
CTTACATTAGAGGCACATAGCATTGGAGGCATAAAATTCAGAAGAAAATCATAAATTAAACATTCAGTTAGATTCAGTCA
GATACAAAGGTAAGATGAAAGATCCCTTGTTGTGAACTTTTATGGCTGATATTGTTCAAC
>M00285:128:000000000-BF978:1:1106:19863:18001_1:N:0:46
GCAGGACTAGAGAACACAGAACTGCTCTGGAGTAGACTACTCTAAATAGCTAGGAGCCAAAGTATACCTGAAGGTTGACC
AATACTCTGGCAATTAGTGCTACAGAAACCCAGGTACTTATGCTAGGCCCCTGATGGGGCTCAGGTGTGTGTCATTGTGC
AATCAGTCCAGCATGGAATCCATGTGCTGTACAACGAGGCATCTAAGGAACCAAGTCAAGGGCCAGTACTCAGAATCATG
ACATTGTGAACTAAATATTTCAGATCAATAGCTTGTCTAATTGCAGATAAACTAAGAATT
>M00285:128:000000000-BF978:1:1106:17171:18002_1:N:0:46
AATTATTTACAGTGCCCCGTGTTGCTTTGGGTACGTGCACTGAGATGCTTTCCAGTGCAAATTGAGTTAGGTAGCCATTT
AGCTTTAAGTGGTTGCAAGGATGAATGGAAGTCCTTGGAGCCCTTGGAAAGTTTCGGAAAGTCATTCCAACCCCTAAGGC
GATACAAGGGATTCTGCAGATGCTGGAATCTGGAGCGATACACAAAACGTGCTGCAGGAACTCAACAGGTCAGGCGGCAT
CCACGGAGGGAAATAAGCAGG
>M00285:128:000000000-BF978:1:1106:11738:18003_1:N:0:46
TGTGATGCAGTTATTCAGGCTTTTACCTCAAAAGCTTGTGAGGGCAGAGTTTGAAGGATGGGACAATTAATCCATTTGTG
CTACCCATGATGCAAATAGTGCGCAGAATCAGGACCAGGCTGCTCTAAGTCCTACCAATATTCATGTTGTTGAATACATA
AAGGCAAACATCAGAGTATCTGCACATAATCTAATTTTAAGTTAATATAACCACTAGATCCTTATCATATTTCTGTGCAT
TACAATTATTTTTTCCCCTTGTGTCATGGAAAC
>M00285:128:000000000-BF978:1:1106:22670:18003_1:N:0:46
AAAATATGTCTTAAATATATTTAATAAGGTAGCTTCTACTGATCCCTGGGCAGAGAATTCCACAGATTCACTACTCTCTG
GGAAAAGCAGTTTCTCCTCATCTCCGTCCTAAATCTTGAGGCTGTGTCCCCTAGTCTACCAGTGGAAACAACCTTCCTGC
TTCTATCTTATCTGAAGAGTGAAGCCTGAAGAGTGAACTTTAAATTTTATACTCTATATCCCAGGAAGAACCACAATGGC
AAATGCAATGATTATTAAATTAATGTACAAGTTAATTACTAACATATACATAGGAACAGC
>M00285:128:000000000-BF978:1:1106:15860:18005_1:N:0:46
NNNNNNNNNNNNNNNNNNNNNNNNNNNNNNNNNNN
>M00285:128:000000000-BF978:1:1106:12308:18005_1:N:0:46
TTTTCAATAGAAATAGAACAATATAATGTCGTCAGCTCCGTTTCTCTAAATTTTAAAAAAAAGTTATAGAAGGGAAACTA
CATCATATGAAAGTATTGAATAAATGGACTCCAAATATCTTCAAATTTAAGCGAAGAATCAACAGTACCACTCCTAATTT
TTTCCAAATTAAGACATGATATAGTTTGAGAGAACCATTGAAAAGTGGTAGGGGGTATTGGATCCTTCCATTTTAGCAGG
ATGGCTCGTTTGGCCATCAATGTAACAAAAGCAATCATACGATTAGCAGAAGCAGGTAA
>M00285:128:000000000-BF978:1:1106:23706:18006_1:N:0:46
CAAAAAGATTGAAAAAATCCATAATTCAGCTTGCCTTAGCAAGTTTAAAGGTGGGTTCAAATTCCATTTCCTGATATGAA
TTGTTAACATCTCTAATAATAAATTGAGGTTTACTTTAGTGATTTAAATGTTAGCTGAGACTCCATTTCATTCAGATTGA
TTGTCCATGTGCATTAACAGAACTGTTTGTCATAGATAAGCATTCATTCTTCAGCCAGTGCCACTAAAATCTAGCTTATC
TTGTTTGTAGTGGT
>M00285:128:000000000-BF978:1:1106:8517:18006_1:N:0:46
GCCTGCTGTAGGGAGATGTTGAAGATGTCAGCCAGTACATCTTTAAGCTGGTCCGCACAGTCTCTAAGTACCCGCCCCGG
TATGTTAGCCGGTCCCACAGCCTTCCGAGCTTTGGTCCCCTTACCTAAAAAGAGTATAGTAGCGTTGGAGGTAGTCCAGA
GAAGGCTCATTCATGGGGTGAGAGGGTTGTCCTATCAAGAGCAGCAAGACAGTTTGGGTCTGTATTCCTCGGAGTTTGGA
AGAATAAAGGCTGGCCTTATTCCAACATATAAGGGAATTTGAAGGGTAGATGTTGAGATG
>M00285:128:000000000-BF978:1:1106:7485:18006_1:N:0:46
ATACCTATTGCATATTCTTCAACTGTGTCTATAATTTAAAAACATACTTCTTTTGGGTATATAGCATTTTGGAATAATGC
AACCCTGCAAAACGCACTATATCAAAATAATAATCTTCCTTGTTGGAGTTGCAGACTTCCATGCAAGTGCAGAATACTCC
ATATTTTTCCTTGTCACCTGCAATTTCTCTACAATAACAACTTAAAGGGTTGAGAAAAAGTGTGCAGTTAAATAAAGAAA
AGGG
>M00285:128:000000000-BF978:1:1106:17034:18008_1:N:0:46
GAAGTGAAGTGTTTTTGCATTTTGTTTTGTTTCAATAAGTGCTGCAAATAGCAAGAACTGACAGGCTGGTATGCAGCAAC
AGTTGCCAGGTAACCATGGAAACGACTACAATATGGGTGGAAACAAACAGCCAGTTATCTTGCTGCAAGGCATTTGTTTA
TTAAATGGATTTCTATTACACTTGAGAAA
>M00285:128:000000000-BF978:1:1106:17457:18010_1:N:0:46
GATTTAAGCAATTTTATAAAGGAAACAGCCAGACATTCAGCCACCTCAGCATACAAGTTGCTTACTTTGTGTTCTGTAGG
ATCTGTGTAACTGGTTCAACCCAGCTACCTTGTAGTTTTATGATCAATGCAACACTTTTCAAGATTGCCGCACTAATAAT
AAAACAGGCGGCAGTGATTCAGGGGAAACATTAGGCCGCTCAGCTTTGATCTGTATTAGATCACCAAAAATCAAAGG
>M00285:128:000000000-BF978:1:1106:27264:18010_1:N:0:46
CCTTGGAACAAGTGACAATAATAAACCAATGTCAAAAGTATATGACTTACAGAGTGAGGGAATAAACTATCCAAAGCAAT
ATCATAATGACATTAACAATGGTGGGAAAATAGTGAGAAATTCATGAAATACATTAAGGTCATAT
>M00285:128:000000000-BF978:1:1106:23341:18010_1:N:0:46
ACCTGGGTTTGATCCTGACCTTGGATGCTGTGTGTGTGGAATTTGAATGTTCTCCTCATGACTATGTAGATTCTCCCCTG
GTCCTCTGGCTCCCTCACATATTCCAAAGATGTGTGGGTCAATAGGTAAATTGCGCTGGTGTAGATAAGTGACAGAAAAA
TCAAGAAGAGCTGATGACCCTATGAGAGAGAGTTGGTTATTGGGAAATAAGTCAGGG
>M00285:128:000000000-BF978:1:1106:10828:18014_1:N:0:46
TCCCCTCTAATCTCCCAATTAATTACTAAAAATCAATGCTTCTTGATTTTTGACCCTTCTGCTCAGAGAAATTATTGTTT
CCCATTCCAAAGAGTTTTCCCTTGACCTCCTCCAAACCAATCAAAAATAGCTCTAGCTTATCCAATATTTCCTTTTAGGT
AGCTTTCAAATCCTTGCAGCGTAAATCTCTTTTTGCCCACTCTCCAGTGTAATCACATCTTTAT
>M00285:128:000000000-BF978:1:1106:24816:18015_1:N:0:46
TGCAGTTCTGATGGCTTGCGGAAAGAAGCTATTGTTCAGCCTGGTCGTTCTTGCCCTGATACATTTAAGCCTCCTCCCTG
ATGGCAAAGTTGTGAAGGGGTGGTGGGAGGGGTGAGAAGGGTCGACCATTATGCTTTTGGTCTTCCTCACACAATGGTCT
TTGTATATGTCTGCGAGGGATGGAAGCGAGACACCTATGATCCACTTCGCAGCCCTAACTATCTTCTGGAGGGACTTCCG
CACAGCAGCTGAGCAGCTTCCAAACCAAACAGTGATACATTGAGTTAGGATGCTCTCAAT
>M00285:128:000000000-BF978:1:1106:8840:18015_1:N:0:46
CCATGAATTTCAGGTGTCACCTGTGAGGCAGTCCCAGAGCAATGCGGCCTGTCTCCTGCTGTGTCAAACTGGGGAGGTTG
TGGAGTAGGTAAAATGTTTGGACCTCTGTCCGACACACATTAAAGTTATTCCCCCGTCACATTCCTAGTCTCCAGGAGAT
TTCCCAGCCCCTGATCCGGGGCCCAGTCAGACTCACCAAGTCCACATGAACCCTGCGATTGCCCCACCCCATCACTAGGG
ATCTCCTGGGCCCTGGTTACCCCTCCTCCTTCAACACCTTGCCTCCACTCACACTCTGC
>M00285:128:000000000-BF978:1:1106:28387:18016_1:N:0:46
GCAATTCCCACATTTTTTTTGTCTAGGTTATTTTGTCTATGTTCTCATCCCCTAACTGCTGCCTTTCACTCATTGACCAG
ATAACTTGTTTACCCCATAGTCACCCTAGTTTTACACTAACAGTGACAAACCCCTACCCACCCCCCCCCCTTCCACCTTG
AGAAACGGAGAGCCCAACTCGTGAATCCAAACACCCCGCCCCAACTCCTATTGCGTCTTTCGCTTTGAAAAAAAAAAAAA
AGAAAAACGAGACCAAGTAGCCAAGAATACACCAAGCTACTCACAAGGAAACACAGCTAT
>M00285:128:000000000-BF978:1:1106:7523:18017_1:N:0:46
GCCGGGTTTTCAGGAGTTGAGTTACAGGGAAAGATTGAACAGGTTAGGACTATTCCTTGGAGCACAGAAGAATGAGGGGA
GATTTGATAGAGGTTTATAAAATTATGAAGGGTATAGACAGAGTTAATGCGAGTAGGCTCTTTCCACCTAGATTAAGAGA
GACAAGTACGAGACGACATGGTTTAGGGTGAAAGGGGAAA
>M00285:128:000000000-BF978:1:1106:23070:18018_1:N:0:46
GTTCACCTATCACTATAAGCATGGTCAATTCTGAAACACTTATTTTCCCACTTCCTTGAAATAATTCTCAATTGACGTAT
TGATACCTTCTAAGATGATTGGTTCCCAAACTTCCTTTAAAGATTCATGTACTCACCTCTTGGATTAGAAAATATATATT
TTGGGAAAGTAAATTTAACTTTTCAACCAAACATTTCTGGATGACAAATTGGTTTTGTTTCATTTTAACAAAATGAGAAA
TTATAAGCTGTTATAATTATTATTTGATCAAAGTGTGTAT
>M00285:128:000000000-BF978:1:1106:20004:18018_1:N:0:46
GGAAGACTAGCATCATTGTCCCTGCCACAATGACTCAACTCCAAAGGCACCAATTCTATCCTCTCGATGCAATTGTCTGA
AGCTGATTCTTTAGATGCTTGTTTCCCTAATTTTTCTATCCCAGATTGCTGCCATCACTTCCTCCTTTGTAATGTCATCT
GCCCTTTACTAGTATTTCTGCAGCTGAATCTCACATCCTGTCTTTTGTTACTTCCACACTCAAATATTCCATTTCTCTCT
TGGTTGACCACCCATTATCTCTCTTCTGTAAAAGTGAACTGATTCTAAACTTCACT
>M00285:128:000000000-BF978:1:1106:14199:18019_1:N:0:46
GAACCTTATCAAATGCCTTACTAAAATCCATCACACCACGTCTGCTGCTCTACCTTCATCAATATGCTTTGTAACATCCT
CAAAGAATTCAATCAGACTCGTGAGGCATGACCTGCCCCTCACAAAGCCATGCTGACTATGCCTAATCAGCCTATGCTTC
TCCAAATGCTCATAAATCCTGTCTCTAAGAATCTTCTCCAGTAATTTGTCCATCACTGAAGTAAGACTCACTGGTCAGTA
ATTCCCAGGGTTACCCCTATTCCATTTCTTGAACAAAGGAACATCATTTGCCACCCTCC
>M00285:128:000000000-BF978:1:1106:22023:18020_1:N:0:46
CATTTTCTAGTACTATCCCCATATCCCTTCATTCCTGTAAAGCTCAGACATCTCTGTTTTGCTTGAACATAATGACTGAG
CCTCCACAACCCTCCAGGATGGAGAATTCCAAAGGTTCACTATCCTCTTAGTGAAGAAATTTCTCCTCATTTCAACCCTA
AATGGCCTACACCTTATTCTCAAACTGTGCCCCTCTGCCCAGAGTCCTCATTCATGAGAAACATCTTCTGGCATCTATCC
TTCAAAACCCTTTTAATAATTCTCTAAGTTTTGATGAGATCTCCTACGTTATCCTAAAGG
>M00285:128:000000000-BF978:1:1106:15959:18020_1:N:0:46
AGATAGACACATGAATATGCAGGGATGGAGGAATAGGGATTACATACATGCAAAAGAGATTTAGTTTAATTCAGCATTAT
GCTCAGCACGGACATTGTGGGCCAAAGGGCCTGTACCTGTCTATACTTTTCTATGTTTATCTTGTTCTAAAATGTTTAAA
CTCTGAACTTACCAAATTATTCTGGTGCATCACCAGAGATAAACTGGTTCTGTATTGATCCCAACTATATAACAACAACT
TGTACTTATATCATACCTTTATCAATTGTAGAATATACTAAGGTGTATCAAACTAAATTT
>M00285:128:000000000-BF978:1:1106:28722:18022_1:N:0:46
TCTGCCTGTAGAGTGGGAGGGAAATGGCAAAGGAAATTTGTTCTTGAGAAGCATCCAGTGATGTATTGGGGAGAGCAAAC
AAAACAAGGGAAGGTATCGTGGTAGGATGTTGAGAAATGTAGGTGGACCAAAGGAGGTTCAAGAAGCTAAT
>M00285:128:000000000-BF978:1:1106:21383:18023_1:N:0:46
AGCCTTAGGAGATGGGTGTGCCATTTAGAACTGAAACTAGGGGAAAATTTCTACATCCAGAGGGTAGTGATTCTGTGGAA
TTCTCTACCATGTAAGGTTGTGGAGGTCATCATTAAATGTATTCAAGAGGATGTAGGTGTATTTCTTAATGCTCAAGGGA
TTTGGGGAGAAGTCAAGAGTGGAGTATTGAAGAGGCTGATCAACCACCATCACATTGAGTGATGGAGCAGCCTCCAAAAG
GCCAAATTGTCTACTCC
>M00285:128:000000000-BF978:1:1106:10182:18023_1:N:0:46
TTAATGGGACGAGCACCTGAGGAGGACGGTATCTCGCTCCTATGCATACTATGTATGTATATGGTTGTGACAATAAAACT
GATTCTGATTCTGATTCTGATTCTGACAAAACTAACTCCTTCCTAATACACAGTCTAAGTTAAGTCATTCGTGAAAATAA
TTCATGATGAACTCGGATTTATGGGGATGAATGTTTGCCATCCATGATTTGTTCTACAGAGACACCAGAGACCGCAGATG
CTGCTGGAAACTGGAGTAACAAACAGACTGCTGGAGGAACTCAGTGGGTCGAGTAGAAT
>M00285:128:000000000-BF978:1:1106:15315:18025_1:N:0:46
TCTAACTTACTTGATAACAACATTCCCAGCCCTGAAGACCTCCCATGGTACCGCCCAAGTGAAGCTCTGAGGTTCCTTCT
TTAGCTTTCTGACTGCACTGGGTTGAACTGTGATGGCAGTTTGAAGTTATAGTGTTCTTTTCACATTGTCAAAAAGGGGT
CTCGATATTCAGTCCCGCAGACTTCAAAATCCTTTGCCATTCTGCTGAAGGTGTAGAATGCTCAGTATGCCTTGGGGACT
GTTAGTAGCTCAAATGTCATCTCCAAACAAGGACCATAAGACATAG
>M00285:128:000000000-BF978:1:1106:16518:18027_1:N:0:46
AACTTGCACCTCTTGTCTAGGCTTCCTGTAGGATTTGGTGTTGTGGGGTAAATGGTGTGATAGTTCTGTATTTCCAGCAA
GATCAGAGCCTTCTGGAGAGCAGGCAACAAAACTGGAGCAGGCTAACTGAACCATGAGGTG
>M00285:128:000000000-BF978:1:1106:4488:18029_1:N:0:46
AAGGCCATTTCAGAGGGCAGTTCAGAGTGAAGTCGCACAAAGGCCAGACCAGGTTCGGGTGGCACACTTTCTTCATAGAG
GCAAACTCATTGTGAGAAACAGGCCCTTAGATCGAAGAGCACACGTCTGAACTCCAGTCACTCCGCGAAATCTCGTATGC
CGTCTTCTGCTTGAAAAAAAAAAAAACATAACACGCGTTATAGCAAAGATCTGAAGTGAACAAGTCTATACTACAATAAC
ATAGAAAACTCTGCTTTCCAAACATATACTATCAGAAATAACCAATACAATGATAGAAT
>M00285:128:000000000-BF978:1:1106:16917:18029_1:N:0:46
CAACAAGGCACCACAACCAAACCTTTAAGAGTCCCTTTAAATATTGCAAGTTGTGTGGGAGAAGGAAGTGATAGAAAGGG
ACTTACCACTAATTCCTGTGCAGGGTCACTTTACATCAAATCCAGCACTGCACAAAGACTGGCATCATTTACTTCCTACT
>M00285:128:000000000-BF978:1:1106:26927:18030_1:N:0:46
ATGCAAACCAGTGATACTGGACTACATGGTGTGAAGTCAAAGGAAATGAATTTCAGAAGTAAAACTTGATGAGTATTTGT
TTTACTCTGAAACATTGAATGGGAACAGTGAGAAATAAGGCCTTTCTAAACACTATCTCTTTTCCTACAATGGTGTTTCC
CATCAATCTTTGCAGATAAAATAGAACATAGAACAGAACAGTACAGGAACAGGCCCGTTGATCCATGATGTTATGTTGAA
CTAATTAATCTAATGATGTCTAAT
>M00285:128:000000000-BF978:1:1106:9494:18031_1:N:0:46
GATCTACACTCTTTCCCTACACGACGCTCTTCCGATCTGGACTACACTCTTTCCCTACACGACGCTCTTCCGATCTGGAC
TACACGCTTTCCCTACACGGCGCGCTTCCGAACTCGACCCCACTCACACCCTCCACAACGCTAGTACCAAAAAAATCTGA
ATACCGAAGTCGTGCGAACGAGGATTTGACACAAGACAAGACGGCCCGCGAGGACAACACTCAGGTGCAGCGAGTATGGT
CAACGTTGGTAGAACGGTCAGCCATGTGTGGGCGATGAGATTGACGTAAGCAGATAGATT
>M00285:128:000000000-BF978:1:1106:27823:18031_1:N:0:46
ACCAATTATCTTAAAGGCATGCCCTCTCGTCTTGAGCATCTGCGCTCTGGGAAAGAGGCGCTGACTATTAACTCTATCTA
TTCCTCTCAATATCTTAAACACCTCAATCAAGTCCCCTCTCATCCTCCTCCTCTCCAATGAGTAGAGCCCTAGCACCTTA
AGCCTCTCTCTATATTCCATACCCTCCAATCCAGGCATCATCCTGGTAAAACGCCTCTGCACCCTCTCCAACGCTTCCAC
ATCCTTCCTATAATGCGGCGACCAGAATTGAACACAATATTCCAAGTGCGGCCTAACT
>M00285:128:000000000-BF978:1:1106:13142:18034_1:N:0:46
CTTCCAGTATACTCTGGTCACTAGACCTGAACTAGTCATGAAAAGTCCTTCTTCCTATCAAATAACTGAAATCGAACCAT
ATTATTCACAAATTTGGTGCTGTATTTAACCCCAAAATGACCCTTGAGGCACACATCCACACTAATATTGGTCTTTGCAT
TCCTCCATGACCTTGCAACTTGCCTCTCCTTTCCTAAACTCCTCTGAGGTTTATCTGCTTTGGTTGAGTTTCCCTGTCTT
TGATAGCTATGCCTTCAATGGCCAGG
>M00285:128:000000000-BF978:1:1106:3108:18035_1:N:0:46
TCCATCAGCTGCTCCCTGAACATAGTCTGTGTCACCGCATAAAGAACCGTTTTTGTGCAGCAGCACAGGAGCTGCAGCAT
GAAGCCCAAGTCCTTTACGGTCTAAGGTGGAGACACAGCCGAAGAAATGTACGGCAATCGGAACCACACAGACCT
>M00285:128:000000000-BF978:1:1106:17714:18036_1:N:0:46
CATCAAGCAGCACTGTGGCATGTAAGTGCCAGGCAACATCTATCCCCAAAAGGAGAGAGTCCATCTATCCTTGTCTTTGA
ACAGCATTACCAACATTGTGTTTCTGCACCCACACCTTGCTAATATTCTGGATAAACGTCATTCATTCAGAAACTTGACC
ATCCATATAAGGACCATGGCCGCAAAGGCTAGTCATAATCAGGATAGCCTATGGTGAATACTTCACCTTCAGACTTTCAA
ATTATTTTTTGACATCTACAATGCACAAACCTG
>M00285:128:000000000-BF978:1:1106:3226:18037_1:N:0:46
GATGGACCAATACCTAGTGTGGATTTTTTTAAACAGAAATTTGCATAAATTTTTGAAGAAAAGGATAGGATGAATATATC
AAACAAAAAATTCCAATATTATTGTCTCAGTGGAGAGGCTTGCATTATTAGAAATCAAATCAATTATGCCACTTTTCAAA
ATAAGAGCTGATAAGCATCTAACTAAATAGTTACTCTTCATATATAAATAGAAAAAACATGGTAAACCAATAGATTCAGG
GAGATATCATATGCCCTTTCCCTTTTGCCAGTCCTGATCTCCATGGGCTGAATGGCTTCT
>M00285:128:000000000-BF978:1:1106:15639:18037_1:N:0:46
GTGTGTGAGTGCTGTTTCTTGATGTGGGGTCAGCAATTTCACTGTAACAAGCTTCCCACAGGGCCGACAGAACACACTGC
AGAGAAATCCTGAATAATCCTGAATAGGGCGGCACGATAGCGTAGCGGTTAGCGCGACGCTGTTACAGCGCCGGCGATCG
GGGTTCGATCCCGGTCGCCGACTGTAAGGAGTTTGTACGTTCTCCCGTGTCTGCGTGGGTTTCCTCCGGGTGCTCCGGTT
TCCTCCCACATTAGAAAGACGTACGGGTAGGTTAATCTGGCGGGGGTTAAATAAATTGGG
>M00285:128:000000000-BF978:1:1106:16724:18037_1:N:0:46
TCAATCCTAAATATTCTTGCACCCAAGTCCTACCTCCCCACCCCCCTCAGTGATCTTCAAACTCCAGGCTTACTCATTCC
ACATGCTTTAACCCCTACTTAACACTACCCTCCTCCCCTTCCCACTGTCATATCATAAAAGCTTCTTCAAAACAAACACA
TACAAAAGGTCAAAACTTTTTTGTGGGTCAAGAGAAAAAAGGACTTTCTTCTGCCCTTCAATTTTTGAGGAAATTTTTAA
ACAAAACAATACTTGATTTGGCAAATTGTTAAAGCTACAGTGTATGATTTACACACCCTT
>M00285:128:000000000-BF978:1:1106:13815:18038_1:N:0:46
CCACGACTCAGTGATTGCCACAATGTCGTATTTGTTAACCTGCAGCTGTGCTACCAGGTCATCTACCTTATTCCTAATGC
TATGTGCATTTAAATATAATACCTTTAGTTTGTTATCCACTGTTGATTTTGTTGTGCCTCCATTTTTCAGCAACTTATCC
TTAATTTTCATTTCCTCGTCCTTCTTTCCATCCTGACTGCTCACTGTCACGGACTTCTTTCTATTTGCCTCCACTTCTAG
ACTAACATCCTGTGTCCTAGCATCCTCATTTACTGTACTACTATCGTTCAGCATGTTACC
>M00285:128:000000000-BF978:1:1106:27478:18039_1:N:0:46
GATCTACACTCTTTCCCTACACGACGCTCTTCCGATCTGGAAAACACGCTTTCCGTACACGGCTCTCTTAAAAACATAAT
AGCGCAAAATCCTTATAGGAAACAAGTATTGAAAACAAAATGGCAGCGAAATGCTCCTATAACAGGGAGAATAAACACTA
TCAGTGGAGTACATGTCAGGAAATCAATAAACATTCTCTTGCTAAATTGCACAAAAGAGCATGCGTATGAATGCATTAGA
ACTATCAAACGTAACAGGACCAACACTGCCTAGGATGGAGAAGATGAAAAAGCTGCAC
>M00285:128:000000000-BF978:1:1106:15907:18041_1:N:0:46
GTTAGGGTTAGGGTTAGGGTTAGGGTTAGGGTTAGGGTTAGGGTTAGGGTTAGGGTTAGGGTTAGGGTTAGGGTTAGGGT
TAGGGTTAGGGTTAGGGTTAGGGTTAGGGTTAGGGTTAGGGTGAGGGTTAGGGTTAGGGATAGGGTGAGGGTAAGGGTGA
GGGTTAGGGTTAGGGTTAGGGTGAGGGTTAGGGTTCTGGATAGGGTTAGGGCATGAGAGAGATCGGTGACGTACATTACG
GTGTCATAGTGAGCATGCGTCTGATCTATGTCCTTAGCATGTTTGTTAAAACTAATGGA
>M00285:128:000000000-BF978:1:1106:22447:18043_1:N:0:46
AGACTTACATCCAGATTATTCTCCTGTTCAAAAATGAACCAAGTCAGCACATTAACAATAAGACCAAAGTAAATAAATGT
AAAATAATTGGGACAGTGAATAAAAAAAAGCTATCTGCAATGAAACAGTAATGGACCAAAAAGAAAAAGAGTGAGAGAGA
GTCACAAAGCAGGATTGTTTTAGAACAATTTATTTAAAAACCTAGAATTTATACTCAACACTGTTAAACATTTTGCATAT
GCTCTCATGCTGTATTGTACAATGTAGTTAAATCTTTTACCTTGAAATTGTCTGAACTG
>M00285:128:000000000-BF978:1:1106:7896:18046_1:N:0:46
TTTTATCCCCTCATGTTTATTTCACAATTCATAAATCTGTTTGGCTAATCTTGTTAGTGTGTAAGTGCTCAGGTATCAGA
TGCCTAGTTCCTGTTGCTGTGACATTGTTTGCTAACACTTCCAGCTATGTGTTATGGAAAGAACTAGAAGCCTAAACATA
CATGGGAAAGACTAACTAATGGCAGATGTCATTAGACTCCCTGCTACAATAAGTTATTGCTTATTGACACACAGAGAAGT
TACATGGTTTGGGGTGCTACTGCTTTACAATGAGATCGGAAGAGCACACGTCTGACTCC
>M00285:128:000000000-BF978:1:1106:8024:18047_1:N:0:46
GATTTACTTACAAAAGACAAATGCAGGGAAAGGGTATCGGGGACAACACAGACATGCACCATTTATAGCAAGCATGGGAA
TATCACTACAGGTGTAGAATACACACAAACACACACACTCACCACACACACGCGCACACCCTGAACTAGGTACAGACAAT
CAAGGAAAAACAATACGGTACCCCCCACCCCTTGACTCAGTGCAGGCACGGCTCTGTGCTACCAGTGATACTAACTAGAA
TGCTCCCAACCCTATTAACAGTGCACACCTTACCAACGATCTCACCAGTGCCAGTACAC
>M00285:128:000000000-BF978:1:1106:14528:18047_1:N:0:46
ACTAATCCATGAGCTGGGAGCGAAACAGATTGTGTCATCTGCATAAAACCCAGAATCTCAAGGAGCATTGTAGAGATTCC
ATTCTACTCTCAAAAATATGCTGAAGACGTATTGCTTTTAAAACACGAAGG
>M00285:128:000000000-BF978:1:1106:14743:18047_1:N:0:46
CCTGAAGCCTGCCATCACTGGCACGTCTGAAGAGACTCTTGTCTTCTTTACCAAAACTGGCTTGATGGGAATGAGCTGAA
GATCTAGGAGCTCATTAACCACAAATGTAAAGGGCTCTTGGATTGGAGGAAGCTCTGAACCTAATGAAAGACGTTAGATG
AAGAGAGTGCACCAGCCTCAACGACTCACCGACAACCATGATATGTGTAGGTTCTTTTGTGCTGTAACAGACATCAATGG
CCCAAGTACCCAAAGCTCCACCCCACTGAGAGCCAAGAAAGAAGGTGAACTCATCAGTG
>M00285:128:000000000-BF978:1:1106:10374:18048_1:N:0:46
ACTGACAATACAACCGATGTACACATAAAAAAATTACAGCACTGAACAGTGATTACATTGTTTTTGAAACAAACATCCCA
AGTGGCTGGCACAAGGCAACTTCCAATGTTGGTTGCTGTTCTAATTTATCAGAAGTACATGACTGGCTTGAAATGCAGGT
TATTAAGCAATGATACTAGTAGAATATTCAAAATGCAATCAAAACCTATGTTTCTCAAAAAAGCAGAAAACCTAAAATAT
TTAATGCAATGTTGGGTCATATTCATACAGTTAAAAATTTT
>M00285:128:000000000-BF978:1:1106:24172:18049_1:N:0:46
GGTGGTACAGCGAAATAACTGTTACCAAACGACACAGCACCATGAAATACATATACTACAATTCTAATCCAATAGTTGCA
CCATGCGTTTAGTGTAGAAAGTCGCAAATCAATGTGTTTAGCTTACAAAAATCTATTTTAGCCGAATTGGAAATATTATG
CTATATCAGCGATTAACGTTTCGATCGGAAGCGTTAAAATCAAATAACTGTTACTAAACAACTCAGCAACCTGAAATACA
TACACTACAATAGTCTTCCAATATATACACCATGAGTTTAGTGTAGAAAGTGGCATATC
>M00285:128:000000000-BF978:1:1106:25416:18050_1:N:0:46
CATCACGGGCACAACCCTCCCCACCATCGAGGACATCTTCATGAGGCAGCACCTCAAGAAGGCAGAATACGTCACTGAGG
ACCCTCACCACCTGGGACTTGCCCTCTTCTCATTACTGCCATCGGGGAGGAGGTACAGGAGCCTGAAGTCCCACACTCAA
TGATTCAGGAACAGCTTCTTCTTATCAAGTCCATTCGATCTAATTTTGTTCTTTCAACCATCTAGAATTGACTCAGCTTT
TTCCATATGGAAAATGAAGGGAATAACATGTTTTTGAGATTTATTCATTGATAA
>M00285:128:000000000-BF978:1:1106:18558:18050_1:N:0:46
GATCTACACTCTTTCCCTACACGACGCCCTTCCGACCTGATCTACACTCTTTCCCTCCACGCCCCCCTCCCGACCCGAAC
TCCACTTTTCCCTCTTCCGCCTCCATTCCAAAACGACCTACATTCTTCTCCTACTACCCACCCCCACCCCCGCTCACAAC
CTCCCCCCGCACACCATCTCCGACTCACACCCGCAGCACCTCCCCTCGCTCCCCCGCCACCCTCTACTAGTCCCCAACCC
GTATGCCAAGACTTCATCATTCTGCACCTCCCTGCCCACTACACGCGCGACAACAGAGCT
>M00285:128:000000000-BF978:1:1106:6101:18050_1:N:0:46
GGTGAGGAGACACGGGATCCAGGGGGACATTGCGGTGTTGATTCAGAATTGGCTGGCCCATAGAAGGCAAAGAGTGGTTG
TGGAAGGGTCGTATTCTGAGTGGAGGTCGGTGACCTCCGGTGTACCTCAGGGATCTGTGCTGGGACCCTTGCTGTTTGTC
ATCTT
>M00285:128:000000000-BF978:1:1106:24952:18052_1:N:0:46
GTGGCATGATTTGGATGGCAACTTGTCCCCAGGTGGCAGAGTTTAGCGGCTGCACTCCCAAAACGTCCTGTCAATCATTG
AAGGAGCAGGGGTCAGGTTGTCCCAGTAGTGTAATTTTAGTAGCCTTTAAAAGTTCCTGACATTTAAAGACATTTAAAAA
AGTAACTTTAAAGAAAATATTTTTAAAGATCATAATTAAAAATGGTTTTGCTTTTTTATCTGTTTTGATGACCAGAACTT
GGGGGTGAAA
>M00285:128:000000000-BF978:1:1106:7369:18053_1:N:0:46
CCCCTCATGTTAGCCATTTCACCCTGGGAAGAAGTCTTTGGCTGTCCACTCGATCTATGCCTCTTATCATCTTGTACACC
TCTATCAGGTCAAAGAGAAAAGTCATAGCGCACTCAGCCTCATAATATAGTCAGCATGGCTTTGTCGAGGTCAGGTCCTG
TCTTACGAGCCTGATTGAATTTTTTGAGGATGTGACTAAGCACATCGATGAAGGGAGAGCAGTAGATGTAGTGTACATGT
ATTTCAGCAAGGTATTTGATTAGGTACCTCATGCAAGGCTTATGGAGAAGGTGAGGAGAC
>M00285:128:000000000-BF978:1:1106:3190:18058_1:N:0:46
AACCGCCCGCCACGGTGTGTCGGGGCGGTGGATGAGGGCTAGGAAGTGGAGGGTGTGGAGCGTCAGCCCGTACAGGTACC
TCCTACTTGCCTCCCGGAAGGGTACAGTGGGCGCCGATGACAGGCGGCTCATGTTGTGTGGGGCCCGCTCCCGGATGAGA
TTCCGGGGCCTGGGCCCAACGAGCAGCTCCGG
>M00285:128:000000000-BF978:1:1106:8627:18058_1:N:0:46
AATTGGTCAAAGTATCAAGGGATATGGAGATAAGGCAGGGATTTGGACTTAGAATAGTAAGTGTTTTTTTTTTCTCTATC
CTTTTTTCCCCACCCTCCCTTCCCTTTGGAGCAGACTCGATGGGCCGACTGGCCTGCTTCTGCTCCATTGTCTTGTGATC
TTGTGAACTCCACTCTGATTCTTCCACTCACCTACACACCAGGGACCATTTA
>M00285:128:000000000-BF978:1:1106:10483:18059_1:N:0:46
ATCAACTCCCACTCCCCGCGACCCCCCCAAGATGCTGCCACTCGCCTACACACCAGAAGCAATTTACAGCGGGCAATTAA
CTACCCACCCGCACGTCCTTGGGATGTGGGAGGAGACTGGAGAAACCCAAGAAAACTCACACAGTTACAGAGAGAACGTG
CAAACTCCACACAGGCAGCACCCCAGGGCAGGACTGAACCCGGTCTCTGGTGCTGTGAGGCAGCAGCCCCACTAACTGCG
CCCTTAAATTG
>M00285:128:000000000-BF978:1:1106:6071:18060_1:N:0:46
TGAAGCAAATTATTAAATATACTGAACATGTAATAATTCTCAATCTATATACTTATAACCAAAGGCAGCAACATCTGCAT
TAAAGAATAATGATTTTTCAACAGGGTTCTACAAAGGCTTAGGCCATGAAGTCCACTTGTTAAATCTGAGTTTCTGAGAG
TATATTTGAAGTACAATATTTCTAATGCCAATACTGATGACCCTCTGCCTGC
>M00285:128:000000000-BF978:1:1106:6914:18061_1:N:0:46
TTTGTAACTGGAAGTATATTTAATGACAGCTCACCATTTCTTTTGCTCTATAAGAGCTGAACCCACTATGTGTTCTTTAA
TGGTGCTGTACACTTGTACATGGAATGTGTAGTCACTTAAAAACAGGTACCTGACAGACAAGAGACAGATAAGCCCACTT
AACCTGGAAATCACTCTAGTATTAGAGTAGAGCACACCTTTGATAATATGCATAGGACTTGAGTTAGGAATAAAAAAAAA
ATTAATACTTTTTTTTGATGTGGAAAGTGTAGAGAAGAAAAGAAT
>M00285:128:000000000-BF978:1:1106:24085:18063_1:N:0:46
TATTAGTTTAGGGAAAAAAATCAAAAGTACGCAGTGGAAGCAGAAAATGGCAGAAACACTTAGCAGGTCAGGCAGTGCCT
GTAGAAAGAGAAACAAAGTTAATGCTTCAGGTGGAAGATCCCTTGTCAGTAAAATACTAACTCAGTTTCTCTTTCCACAG
ATCTTGCCCAGCCTGCTGAGTGTTTCCAGCAATTTTTGTTTTTATTTCCAGCATCTGTAGTTTTTTTGATTTTCATTCTG
GTTACATTCAACTTGTATGGCTGCACTAATTGAAACTTGCAGAATTCTGTATCTGTAA
>M00285:128:000000000-BF978:1:1106:17769:18063_1:N:0:46
CTTTCTGCACAAAACGCAAGGTGTATCTAAATGAAAACAGTTGTAGTGTATCTATTTAATGTTGCTGAGTCGATTGGTAA
CAGTCATTTAACTGTGCCTCTTACCCCTGATAAGGTAATATTGATATATCACCAGATTTCTTATTAGGCTAAAACAGCGT
TTTATATGCTAAAACCATTCATTTCACAGTTCCTTCACAAAACACATGACTATCTACATGAAAACAGTTGTAGTGTATGT
ATGTCATGTTGCTGACTCGTTTGGTAACAGTCAATTAACTGTACCTCTTACCGCT
>M00285:128:000000000-BF978:1:1106:13826:18064_1:N:0:46
CCTCCCATCCCTTTGGAGCAGACTCGATGGGCTGACTGGCCTGCTTCTGCTCCATTATCTTGTGATATATAAATAGGAAT
AAGCTTGGTTGAGCCCAGATCTTGTTTTGTGTTGGAATTGGGTATAACTATGTTCCTGGATGTCAACATCTCAGAGGATC
TGTCCTGGGCCCAGCACACAGATCCACCAACGCAGAAGGTGCACGTATCTGTTTACTTTTTTCAAAGTTTAAGGAGATCG
GGCCGGACATCAAAGACTCTGACCGACTCCTCAAGATGTACGGAGGGAGGCATTCCGACC
>M00285:128:000000000-BF978:1:1106:14761:18064_1:N:0:46
GTGATTTATCTTTGCATTGTTTGCAATGCACTGTGTTGCTGCTGCAAGAAGTTAACTTTCATGGCACTTATACCCTGGAT
ATGTATGTCCATGACATTAAACTTGAATATATTTAACTTTCAGACTTTGTGCACCGTACACTCACCAGGGATAATAATTA
ATTCTCGGAGCAGTGGGATTGTTCCATGATAATGGGAAGAGCAGG
>M00285:128:000000000-BF978:1:1106:23244:18064_1:N:0:46
CTCAATCTTTTCCATCCACAGACATATCCAAATGCTTTTTAAGTGCATTCAAGTGTCTTTTAATGTCTCATAGCTATACT
TTTCCAGTATGGTAGTGCAGCAGTTAGTGTAACACTATTACAGTGCCAGTGACCGGG
>M00285:128:000000000-BF978:1:1106:24267:18065_1:N:0:46
GCTCTGTGTACTCTCATAGTATCATTAATCTTTTTACATGGCTTGAAGACACTGATATGCTGTATAAAGGCACCATTGAT
AGATTACAGCATCAACCAAAGGAGTAGCTGTGTGAACATTTTTTGGTGAATAAAAGAACTTAAATCTCTTGTAAAATTAT
GGAATTGAAGAAAAACCTGGCTTGAATTCTGACC
>M00285:128:000000000-BF978:1:1106:5477:18065_1:N:0:46
TATGGAAATTCTTAGTGCCACATGGTCAAAGTTTGGCAGTGACAAACAGGAGTTACTCAAGGCGTAGTCCAATCTGGCAA
GGAAAGGTCAAAGTCCTGGACATCACTGTGTGCAAAGCCATCAAACAAATTATTCGAATCAAAGGCAAATATGGATACTA
GTGAGGGAACCATTGCTGACAGTGACAATTAATCCACAGAAAATTGTGAAGCATGAAGATTGCACCTCTTGACCTCCACT
TTAAGGTTGGCCTAATTTTTTGAAATATTTTAATCTGAGATACTCAGTGCCAAAAGCCCT
>M00285:128:000000000-BF978:1:1106:2907:18068_1:N:0:46
AGAGGGCTATGGGTAAGCCTAGTAGTTTCTAGTGTAGGGACATGTTCGGCACAGATTTGTGGGCCGAAGGGCCTGAATTG
TGTTGTAGGTGTTCTAAGTTCCCTCAGCTTCCACCCTATCCAATCCTTTTTAAATCTTTCTCCTTTCACCTTGAGCCTTC
CAAGAGTGGTCCTTTGGAAGAAAGTGGAGGAAGAGGGGAATATGTGACTGTTGCTGGGATCCTGACACAGAAGTGGTGAA
GGATGATGTGCCACCTTGAGCTTCCAGTTCCAGGTCACTTCAATTAACCTCCTCATTTCC
>M00285:128:000000000-BF978:1:1106:27768:18068_1:N:0:46
AAGGTGAAAAGAAAAATGCATTTAGCTGAATGTATGCAATAGACAACGTACCTCTCTCAGAGAGAGGTAGAAATACTACT
GCTCACATGGTTGGCCACTTGACGCAGGAGAAAAGTTACTGGTCATGTATACCTATTGCCTATTTTACAGACTTGCTGGG
ATCCTTAGATTTCATGATCATAGAAC
>M00285:128:000000000-BF978:1:1106:13165:18068_1:N:0:46
GGACCTTTGGGGCAGTTTTCTGGACCTTTGGGACAGTTTCTGTGGAAGGCACAACCTATACAAGCCTGAGGGCTCTCGCC
TGAACCAGAGAGGGCCGCACGTCTTCGTACTGCCGTTTGCCCCCAGTGGCTTTTGGGAGGGTTTACACTAATCTGTTAGC
GGAATGGCACACAGACCAATGGGAGGGGATGGGTGCAGTCA
>M00285:128:000000000-BF978:1:1106:28739:18069_1:N:0:46
GATCTACACTCTTTCCCTACACGACGCTCTTCCGATCTGGACTACACTCTTTCCCTACACGACGCCCTTCCGATCTGATC
TGCACTCTTTCCCTCCACGACTCGCTTCAAAGCCGTATGACACGTCTTCGCTAGAGGTCCGCGGGCGTACGCCAACTAGA
GCGAAGAGGGGGAGGCGTGCAATGACGGAATCACCTAATCGACGTGACAGGATGTGCGTACAGATGCACATCAGTAACAG
TAATTGAGCCTGCAGAGAAGCTGTCACGCGCACGTAACGAGGAATAAACGTCTCTGATCG
>M00285:128:000000000-BF978:1:1106:6213:18069_1:N:0:46
GAGCACATGATGTACCAGTTAGTCCGGTGTAGCGCGGGCATGCAGAATTCACCTTCACATGCTGGGATCCCCAGAGCCCA
GTGTTCTCGGGACGAGATTCCACACATCCCGTGTGCAAGGCTGCTTGTGGAATCTTCATAGAATTTCCCGAAGTGCCCGC
CCGCAGTCTCGCACTGAAATTTATTTTCGAAGATGCGAGACAACCCGTTTATTGGATAAATCACATTATAAATCTTGAGA
GTGCTGTTGAGAATAATTTTACACCATACACCACAGCCTTTAAACTGATAAATACT
>M00285:128:000000000-BF978:1:1106:13353:18070_1:N:0:46
CTGACCTTTTTTTGCTGAGCTTCTCTGTGTTCTCAATGACAAGGTTCTCAATGTCATCCTTAATCTTTCCTCTCCATTTT
AGGTGCTCATGTGCCAGGGTCCCCATGAAATTGTGCAGATGTTATATTTTTCAGGGAGACTTTGAGAATATCCTTGACGA
GTTTTGTCCATGTTCCTCGTAATCGCTTGCCATAGTGGAGCTCAGAGGACAATGTATCAGGCATGTGAGTCATACTGCCT
GCAAACTCTAAC
>M00285:128:000000000-BF978:1:1106:25383:18072_1:N:0:46
CTTCCATTTGAGCAGGATGGCTCGTTTGGCCATCAATGTAACAAAAGCAATCATACGATTAGCAGAAGCAGGT
>M00285:128:000000000-BF978:1:1106:4524:18072_1:N:0:46
CGACAGGGTTCCGTTCCTGAGAACTGTCCGTAACCCGAACTGTCCGTAAGTTGGAAATGAACAGCAACAAACAGCGTGTG
CGAGAGGGTCACACAGAAACAGAAGTGACAGGTTAGTGACCGGGCTCGGAAAGAGCGGCCTCACTGACTCGGTGAGAGAC
CGGGTGAGTCTGCTCGGCGTTCCCAGCCCCTGATTGTTGCGGTTCGGTGGTGGGTGGAGGGTACGTGGGGATGTGGAGAG
AGGGCACGGGGAAATGCCCTGTTCCTACCAGGCA
>M00285:128:000000000-BF978:1:1106:13875:18073_1:N:0:46
GATCTACACTCTTTCCCTACACGACGCTCTTCCGATCCGATTGACCCCCTTTCCCTCCACGACCCCCCTCCTACCTTCTT
CTGCTCGAAAAAAAACAAGATCAGAAGGACGACCGTTTATGATAGAAAACAGACGCCTAGGATGACAGCGACCGGAACAA
AGCCGTAATGTGAGAAAGAGATGGAGTGCGCCCGGAAGACAAAACTAAGACAGACTCTGAACACTACGAAAGACTACATC
AACTGATACCATCTGGAGTACATTGTCAGGATTCGACTACTTACAACGTGTCATGAATA
>M00285:128:000000000-BF978:1:1106:13307:18073_1:N:0:46
ACACAGAAGGTTCCAGGAGTAGGGGGAATTATGTAACTAGCTCTGCATATATGGGAAAAAAAAACTGCTTGAAGAAAGCC
ATTGTCAGGAGAAGTGAAAATACCACAATTGGCCAAAATATACACTTAAGGGAATGAAGAAAGACACTGAACTGCAGTTG
CATAGAATAGCTTCTATAAAATTGAAATATGTGGTCTGGGTGCTATCGATAGAATTGGAAAATGAAGTGGATGGTTAAAC
ACACTCCTAGCTAACAGTTGAATGTGCAGATGGAGAAAGGGTAAATTAAAGATGAAGCAT
>M00285:128:000000000-BF978:1:1106:24604:18074_1:N:0:46
GGCTGAGGGAACTCGGCCTTTTCTCCTTGAAGAGAAGGAGGATGAGGGGGGACCTGATAGAGGTATATAAGATGATGAGA
GGCATTGATCGTGTCGATAGTCAGAGGCTTTTCCCCAGGGCTGAAATGGTGGCCACAAGAGGACATAGGTTAAGGTGCAG
GGGAGCAGATATAGAGTAGATGTCAGGGGAAAGTTTTTTTACTCAGAGAGCGGTGAGTGAGTGGAATAGGCTGCCAGAAG
CAGTGGTGGAGGTGGATACGATAGGGTCTTTCAAGAGACTGTTAAGTACATGGAGATA
>M00285:128:000000000-BF978:1:1106:16624:18075_1:N:0:46
AAAATAAGGGGTTAAATGGGAGGGAAGGGTTAGGTCAAGCATAGAGCAGGATAAAATGTTAGCACAACATTGTGGGCTGA
AGGTCCTGTATTGTGCTGTACTGTTCTATGTTCTATTACACGTCTAAATCTCTTGGGTAACATACTGCTTGAAGAAACAA
TTCCTGATGCACTCAGTAAATTCCTTTGTCATGTTCCCTTTGCCAGTTCGATTAGTGCAATAAGTACACAGATTAAAATC
ATCCTTTGTAATTGCAATTCCCTTCATGAATGCCTTTGATATTTGCCCATTTATGCTTT
>M00285:128:000000000-BF978:1:1106:20422:18075_1:N:0:46
CCATCTCAGCAACATCCTCAGTGTCTGGGCGGTGTGGAGAAAGATAGGGGTATTAGACATCACAATAACTCCCTGACAAG
CACCAGTAATGTAATCACCAGCTACTTAAATACACACAGTGGCATTATTTCAGGCAGTACACATTCCAAAACATCTAGTT
ACTCCCTCCTAGGTACAGATATTATTAACATTTCAGTCACCCTCTGACTGAATTAGATTCTTCACTATACAAAGCCAAGA
ACTCCATTACTCCTTTCATTACTACACAAAGCCAAGAATCCCATTACTTTCTCCAGACA
>M00285:128:000000000-BF978:1:1106:24884:18075_1:N:0:46
GGGACAGATATGTTCCGGCAAGACGGAGGAAGAATGGAATAGTGAAGGAACCGTGGGTGACAAGAGAGGTGGAAAGACTG
GTTAGGAGGAAGAAGGAGGCTTATGTAAGGTGTAAGCGGCAGGGCTCTGATGTGGCCCGTGAGGAGTATAGTATAGTGAG
AAGGGAACTTAAGAAAGAGCTGAGGAAAGCTAGAAGGGGACATGAAAAGATGTTGGCTCGTAGGGTTAAGGAAAATCCCA
AGGCTTTTTTCTCTTATGTGAAGGGCAGAAGGATGACTAGGGTAAAGGTAGGTCCTATT
>M00285:128:000000000-BF978:1:1106:17100:18075_1:N:0:46
GACCATGAGGGAGGAGCTAGCTAAAGTTGACTGGGAGGGCATCCTAGCGGAATTGAAAGTGGAACAGCAGTGGCAGGTAT
TCTTGTGAATAATGGACAAGGTGCAGGATCGGTTCATTCCTCGGAGAAGGAAAGACTCAAGGAGGGGAAAGGGGCTGTCG
TGGCTGACAAAGGAGGTCAGAGATAGCATTGTGTTAAAAAGGAAGAGGTATAGCAGAGCTAAGCTGAATGGGAAGACAGA
AGATTGGGAAATTTTTAAGGTGCAGCAGAATTTAACTAAAAAAGTAATTAGGAAAGAGA
>M00285:128:000000000-BF978:1:1106:9189:18076_1:N:0:46
CACCCTAATGGCAAGTATTCACAGAACTTAACAGAAATGAAAAGGCGTTGCAGAAACAGCTTTAAAGAGAAAGAAAGCAT
GTGATTCAATTCAGAAATAAATTTACAAGTAAAGACTAAGAACAAAGTAGCAAACCTTATTTTGTGGTTACCTGTATTTA
GCTTGGTCGTTTTACTAAATTTTGATCGAGTCTGTCCATCTGCTCTGAGGAGAAACAGG
>M00285:128:000000000-BF978:1:1106:19931:18077_1:N:0:46
TGTACAGCAGGGAGACAGGCCCTTCAGCCCAACTTATCCATGCTGACCAAGATGTCCGTCCAAGCTAGTCCTGTTTGCCT
GCATTTGGCCCATGTTCCTCTAAACCTTTTCTATCCAT
>M00285:128:000000000-BF978:1:1106:6582:18079_1:N:0:46
ATCTTGCTGTGCACACACAGCCATTTGGTTTCTTTCATTGCAGCAGAGACTTTCCTACATTGTATTTCATTGATCGTAAA
ATACATTGGAATAAAATAGCATGTTCTTTCATGACTCCAGGACAGGCTTAGTTCCACTTATCGTGATCTGCCACTGTTCA
TCCATGTCGTAGGATAGATA
>M00285:128:000000000-BF978:1:1106:4978:18081_1:N:0:46
ATCAGGATTTCCAGCATTTTCTGTTTTTGTTTTGGATTAGCTCAGAATGTGTATCAACAACAAAAAAGGTTCAAAAATGA
GATGTTTAATCTTTAAGTCAAGTGCCGTTGTTCTCAGATGAACTCCCCATCTTACAGCACTACTTGGCTACATGGAGGAG
>M00285:128:000000000-BF978:1:1106:3626:18081_1:N:0:46
AAAATTGGAAGCACAGAAGTACAAAGGGACTTAGGGGTGCTCGTACAGGATAACCTAAAGGTTAACCGCCAGGTTGGATC
AGCAGTAAGGAAAGCGAATGCTATGTTCGCATTTATTTCGAGGGGTATAGTATATAAAAGCAAGGAAGTGTTGATGAGGC
TATACGGGGCACT
>M00285:128:000000000-BF978:1:1106:23365:18082_1:N:0:46
CATAATTTCCAAATACAAGCACTGAGTCCCTGAGGACCATCAAGAACCCATCTACAGTGATCCTACATTGATCCTTTTTT
ATTTTCTCCACGTTTCCCTAAACTTTCTTCCCATGCCCCACTTGATTCTCCTACTCACTTACAAAGCAGAGTCAATTTAC
AATGACCAATTAACCATTCTGCATGTTTTAGGAATATGGGAGTAAATCTAAGCTTTCTAGGGAAACCCATGCGGTCACAG
GAAGAATATGCAGAATCTACACAGGCAGCATGTGAGGTCAGAGTTGAACCCAGGTCACA
>M00285:128:000000000-BF978:1:1106:7943:18083_1:N:0:46
CTCCTTTAAATTTTTATTGTACTCCTCGTAGAATAAGATGGATTCTTGATGTCACAATATACCTTGTTATGATCTTGTAC
CTTATTGTCTACCAGCACTGTACTTTCTCTGGAGCTGTGTTAC
>M00285:128:000000000-BF978:1:1106:12330:18084_1:N:0:46
AACTCCGAGTGCTGTGTGCAGAATGTGGGGAACTCTTGCAGCTGTCCGGAAATTCAGTTTTACTGCCAAAGGCATAACTG
TAAGTCGAGTGTCGCCACAGGCCTTTACTTTGGGCCATTGTCTCACTTTCAGTGGACTCTGATCTGTTGATGGCAACAGC
TGCATGGGAGTGACGTTTGTCCCACACTTGACCTCGGCCCCTCACTGCCCAACTCCTTTTTGCTAGGCCTCGATCCTATT
AGTTCTGTGGTATGAACAGCAATGATGTGAAGACTAAGGCTCCGTGGCTGAGGAACGCGT
>M00285:128:000000000-BF978:1:1106:19253:18086_1:N:0:46
ATCTCAGTACATACAAACTTGTGATTAACACTACCGATGTGGGGTTTTATGTGAAAAATGTCCCCTACACATTCTGCTGT
TTGTCCTGGACATCCCAACAATATGTTATTTGAATCTTCGTCTTGATAGCAGTTGATTTTGAAGATCACTATATTAAGTA
CAGAAGAAGATAAGAATTGGGAGCAGGGGTTGGCCATCAAACCCCTTGAG
>M00285:128:000000000-BF978:1:1106:12372:18087_1:N:0:46
GGGATTCATTGAAAATTGAGGACTCCAAATAACTACATTATCAATTTTGCATGAAATCCAGCACCAGTATTGCAAGAGTA
TGACAACCTAGATCTTCTGTATCGCTAACTTGGTCGTTTGGTGTGCCGTACTTAAACAGTACTAATTGCACAGCTTCAGA
ATCATAAAGTATCCTAAAGTAAGCTAGCTCCAGTGAATGTTGCAAACACTTTTGAAACCAAACCACACAGGGATGTAATG
GACACACCTTGATCAGTGAAGGGGGAGAGGTGTAAAGAGGCCAGTAGTTAAGGGAAAGA
>M00285:128:000000000-BF978:1:1106:21925:18092_1:N:0:46
TGCAGAGAAAAAAAAAATCAACCTAACTAAAAAGGACTGAATCCCCTGGATGAACTGTTAGAGAAATGAAATGTGTTCCA
GAAATGTGAGAGAGAAAATAATTAAGCACCTTGAGGGTAGACTGGGAATTCAACACAAAATAAGCAAGAGTAGGCCATTT
GACCCTTTGAGCCTGCTCCATCATTCATCAAGATCACGGCTGATCTTTTACCTCAGCTCTATTTCCTGCAGCACCCCCAT
GTCACTTGATTCCCCTAATATCCAGGAACCTA
>M00285:128:000000000-BF978:1:1106:16925:18093_1:N:0:46
AATCTTTGATTCTGATAATTTATTTAGATTGTCTATTCTTTCCTGGTATTACTTGTATGCTGATGCTCTTTCCTGAGTGC
TGACCTAGGTTATAAAAGCAGCTTGTCAGTCTCAAACTTTCAGTATCTCACTTCATCTGGCATACAGCTGTTCCTCAGCT
CTGAAGTA
>M00285:128:000000000-BF978:1:1106:7569:18094_1:N:0:46
TATTGATAAATTCCAACGATTGGTCTGTCTCAACAGCACCTGTACTATTGAGGAGGGACGAAAACAGAGCTATTATATTA
TACCATAATGAAGTTGAAAATGGGGAGATACGTATAATATCAGCAGATAATTGTCGCCAATTACTATTGAGTCGATCCTG
TTTAGATCGTCAGAAAAAAATTGTCATGACCATCCTCGGTGGCCATGCTAAATCATGCGTGCTATTGTTGTACGATTTTA
TTTACAATCGATATAATTTTATACATTCAG
>M00285:128:000000000-BF978:1:1106:9274:18095_1:N:0:46
ATCATGAGAAATTAATATTTACACTGGCAACATGCCTAACTTATAAATATTCAAATTAAATGGAAATTTATAAATTAATC
TGCCAATGTAATTTTAGCAGAAATTTGGTCCTCCAAAGGACAACTAAATATTGAAGCTGTTATCAGTACTATTCCTTTAC
TTTGGTGGTAAACATGGAATTGTGCAGAAGTGCAGTATTTATGTTGGTGAAATGCTAGAGTTTATAACAGTTCAGATACC
AGCAAGTGGACAGTATAATAACTATATT
>M00285:128:000000000-BF978:1:1106:3679:18095_1:N:0:46
TCTTTATAATCCTCAAAGTTTCAGTTTGCTTTTCTCTTCCTATTCCTTGTATACGCTTCCATCTTTTTCTTGAATAAATC
CACCACTTCTCTGGATATCCGGGGTTCCCTTACCTTTCCATCTTTGTCGTCCATTGTTACTGGGTCCTACCAATTATGTT
TTTTGAGTG
>M00285:128:000000000-BF978:1:1106:18904:18095_1:N:0:46
TCAAAGCCAGGCTGCTCAATCATCATTTGTTTGAAAACATATGCCATGATATGGAAGCCAAGCATAAACATTTGTTGCTA
CATACAGAAGTCAGATGGCTGTCACAAGGCCGCATTGTGCAGCGTGTATATGAATTGCGAGATGAACTGCTTATTTTTAA
AAAAAAATTTAATTTAATTTTTTTTAATTTTACAGCGTGG
>M00285:128:000000000-BF978:1:1106:6881:18097_1:N:0:46
CCTGCCCGCAAGAATATCGGCCCCCCTCCAGTTCAAGTGTAACCTGTCCCTTTTGTACAGGTCATACCTTCCCCAGAAGA
GATCCCAATGAAATCCTACCCCCTGCACCAACTCCTCAGCCGTACATTCAGCTGCCAAATCTTCTCAATTCTTACCCTCA
ATGGCGCCTGGCACAGGCAGCAACCCAGAGATTACAACCCCAGAGATCCTGCTTTTCAGCTTCCTACCTAGCTCCCTATA
TTCCCTCTTCAGGACCTCATCTCTC
>M00285:128:000000000-BF978:1:1106:22921:18098_1:N:0:46
TCAGACAGTCGAAGTTTCAAACACCATTTTAAGTGCTAAGCAGATAACTTTCCCTGACACTCTTATGGAGGGTATACAAT
ATCAGAAATGCTGCTTTTCAGATGTAAGGTTAAACTGAGCCTCCTTGGTAAGAGATTCCATGGTAGTATGGTAGAGATCA
GGAGAACCTCCAACTCGTCTCTCAAACACACACTGGGCC
>M00285:128:000000000-BF978:1:1106:13853:18098_1:N:0:46
TTGAGTAGTTAATGATGATTCAACTTCTTGAGCAGCTGCAGTTGTTCTGTTGAAGTTATTCTCACAGCCCTGTTGCAAAA
GAATTCTGCAATCTAAATCCACTTGTGAAGAAACCACGGTACATTCCTCTGTCAGGGTCAATTGTGACTTTCAGGGGAAC
TTGCAGTTAAGGTGTGCCGATGCACCTGTTGTCAAAGGCTGTGAGCTTTGGAGGACACTGAGGAAAAAGAATGGCTGTGC
CATTTTCCTAGCTGGTCAAGATCACGCTGCAAGCTTTGATAGCCTTCCTCGCTGTCCACT
>M00285:128:000000000-BF978:1:1106:21499:18098_1:N:0:46
CATAGCAAATGCTGTGATATTTGCTTTATTTAAGTTGCCTTCCACCTTCACTTACAGAATTGTGTGAATCAGGCTCAGAT
GTGCCCCAAATCTTCTATGCATCAGGAGGATTCTTAGTAGCAGAATGGAACACCAATTAACACTTATCTGTCCTAATATT
TTCTAACAGCTCCAACACATCCTCTCTCTTGATATCTACATGCTCTAGAACATTAATCTTACCAACACTGTCCTCAGTGT
CATCAAGAC
>M00285:128:000000000-BF978:1:1106:13120:18099_1:N:0:46
GACTCAGCAGCATGAAATACATAGTCTACAAATGTTGTCCTGAAGCTGCTCCATGGGTTTGTGAAGAAACCGGCAAATCA
ATGTTTTTAGCTTAAAAAACTCTGTTTTAGCCTAGTAAGAAATCTGGTGATATATCAAGATTACCTTTTCAGAGGTAAGA
GGTACAGTTAAACAACTGTTACCAAACGACTCAGCAGCATGAGATTAATACACTACAACGGTTTTCCTGTAAATACTTCA
TGAGATTTCTGTACAAGTTGGCAAATCAATGGTTATAACTTTGAAAACGCTGTTTTAGCC
>M00285:128:000000000-BF978:1:1106:24962:18101_1:N:0:46
CTGTCACTTTGTTCCACAGTATCTGCCACTCTGAAGAGCATCCAAAATGTGGTTGTTCACGCAAACACCTGTGTCCTTCT
ACAGATTACCGACAAAGTGAACTCCACTGGACTACTCCAGAAATCCATCCACGGATTTTAGTGACAAACACAGTTACTGT
CCTTCATCCATCAACAGAAACAAAACAGGCTGCCATCTCTCCTTCTTCTCTCTCTTCTCTTTTTCTTTCTTGTAATGACC
TCATTACGTTAGTCTTATCTTCTGTTGA
>M00285:128:000000000-BF978:1:1106:13563:18101_1:N:0:46
CAGTCCAGAGATCATGGATAAAGGCTTTCCCAACAAGAGACCGTACCACCAGCAGAGCGGCACAGATTCTGGCTCAGGAA
GTCCTCTCCCTCCCCGTGAAATGTGCCCCAGATCGGGTGGATTTGGACCTCGGAGCACATTTCATGGGGAGGGTGATGAG
GAAATGAGGAAATGAGCAAGCTGCTAGGGATCTGGCAATGATTCCACGTACCGTACCACACCCAGAGCTCAAGGATGGTA
GTGAGAATGAACTGAACAATCAAAACCACATTAGCTAAGGTAATAGGTGATTCAGGAA
>M00285:128:000000000-BF978:1:1106:5530:18102_1:N:0:46
GCTGTATAATCAACCTTTGATAGACCTCTACAATTAGGTAGTTCTGGCTTTTTGGATCTTTTAGTAGCCTCCTGTGCAAT
ACTTCCTGACACTTAGTTGAGAAAATTTGGTCTTTTTTTTTTAAATGGATTCCTCTTCAATATACATTCTGAATGTCAGT
TTCTGTGATCATACTATTGAGAGCCACTTAAATCAAATTGTTTGGGAATTGGATGTCACATTATACTCTTGTATCCCCTT
TGTACTGCAAGGTTCCAGCTTTGAGGATTTTACTTGAGTAAAATAAACTAGTTCATCCAT
>M00285:128:000000000-BF978:1:1106:18996:18104_1:N:0:46
GCAGCTGGCTTCTTGGACTCAATATATAAAAATTAATGAATTAGAAAGCACAGGTTATTGGTCGCAGGAGGACAGTTTTA
GCTCAAAAGCTCATGAAACGAATCAGCAAAAAAACCAGTTTAAATCAGCATTCTCTGTAACATGAGGATTAGTAAACACT
GACCTGAAATTTATTCATTGTTATAATGGAGAAATCTGATA
>M00285:128:000000000-BF978:1:1106:16308:18107_1:N:0:46
CATTCCACACAAATTTCTGCTGAAATAACAATAAATGAATTATATGAATGTTAATCTCCCAGGTAATACTGAACAGCTGA
TGCAAGAGAGAATCCATATTCTCATTGCTGCCTTCTTACTCTTGTCATTGCTGCTACTGCTTTTAAAATGGCAAAGATTC
ACACCTGGGGCTTTTGTCACATCTCTCTGGGTCTTGCAGAAGTCAGCTACAGAA
>M00285:128:000000000-BF978:1:1106:2960:18109_1:N:0:46
CATTCCACCTCACACCCCGGTCACTCCCATCACTACTGTGTCTCTCCCATCACTCCCCCTCACGCCCCTGTCTTTCCCAT
CACTCCCACTCTCTCCAACCTATCCCATCACACCCTCTCACTCCACTGTCTGTCTCCT
>M00285:128:000000000-BF978:1:1106:24488:18112_1:N:0:46
CTCTGTCCGAATGAGAACAGCTTTCATGAGCACGTGAAGTTATGCAGATTGTGGATTACACTCACATGGCACATGTATGA
ACCAAGAGTGCCACTTGAGAACCTATCACACTTGGGTGCTGTGTAACCGACAGCAGAAAATACTGACAATCAAATGACTG
CTAGCACTGTTTAGAAT
>M00285:128:000000000-BF978:1:1106:10806:18113_1:N:0:46
TATATAGATAGATAGATAGATAGATAGATTGATAGATAGATATATAGATAGATAGATAGATAGATAGATAGATAGATAGA
TAGATAGATATAGATAGAGAGTGAGGGACAGATAGATAGTTAGATAGATAGATAGATAGATAGATAGATAGATAGATAGA
TAGATATATAGATAGATAGACAGACAGATAGATAGATTGATAGATGGATGGATGGAGTGTTAGACAGACAGACAGACAGA
TATAGATAGATCGAAACAGTTAGAGAGAT
>M00285:128:000000000-BF978:1:1106:22793:18113_1:N:0:46
CCCTTGCTTCTGCACCCCAAATCCTCCATTCTTGTTCTCTCTCTTATCGGCTCTGCATCATGGTGTTCTGATTTTGTTGG
TTCTGTCTTATTGGATCACCCTGTGTCCTCTCTCCACTGGATCTAGCCCAAGGTTACAGGCAGCATTACCTCATTGCTCT
TCTCCCAGATAAGGACTTCTATCTCTTCTGTTGTTTATTCACAAAGTCAGGTCCATTCAAACCTTTGGTGA
>M00285:128:000000000-BF978:1:1106:22256:18113_1:N:0:46
TCCACCTAAACCTTCAGCAGAGAGTTTTTTTTTATCAAGTAATGTTCTCCTGAAATATTCCCCAAGGAGCAGAAGAAATA
CGGAAAATACAATCATTTGTGCCTTGCACATAAATAAAATAACACAACCATCCTTTCAAGAAAAAATGATCAACCATTGT
GATCTGTGAATTTTCCCCAAAGTACAAAACAGGCAGACCGATGTGTACCAAGATAAATCTCTGGTTCTGAGGTGATCTCA
ATGTGTTTTAACAGATCGTGATATCTGTAATAATTCTTGCTTAACTCATTCCTTCAATCC
>M00285:128:000000000-BF978:1:1106:6338:18115_1:N:0:46
GATCTACACTCTTTCCCTACACGACGCTCTTCCGATCTGGACTACACTCTTTCCCTACACGACGCTCTTCCGAACTGGAC
TACACGCTTTCCCTCCACGGCGCGCTTCCAATCTACTACAGACTCATTCCCTCCAAGGCTCGCGTCATAGTTTGACCGGG
AAAGTCCCGGGTGGTGGGACAACTAGCGTGCGAACGGGATGTAGGTAGACTGCGAGCGGTAGCACGTATGCTGGTTAGGA
CACATGAAGGCTGTGGTAACGAGTATTGGGTTCACGTGCGGGGTAGGGTGTCACAGC
>M00285:128:000000000-BF978:1:1106:19365:18116_1:N:0:46
TCACATGATGGAGTTCCCCTTATAGAGGCTGACCCTCACCAACGTTTACCGATGCCCCTCAGAAAGCATCCTATCTGGAT
GTATCACGGCTTGGGACGGCAACTGCTCTGTCCAGGACGGCAAGAAACTGCAGTGAATTGTGGACACAGCCCAGCGCGTC
ACGTACACCAGCCTCCCCTTCGCGTACTCTCTCTTTACCTCTCGCTAAGCAGCCAGCATATTCAAAGACCCCACCCACCT
GGGACATTCTCTCTTCTCTCCTCTTTCATCACATGGATGATACAGGAGCGTGAGGACAC
>M00285:128:000000000-BF978:1:1106:10272:18117_1:N:0:46
CTCATTTCTTTATTGACTTCGTCAATCCACTTCAGAATCTCTCAATGGCTTCTGTTAGAAATTTTAGTATGCTGGTTATA
TTCTGAAGTTACTAATGGTGGCCCTAAGCCAAGCATTGCAGAAGAACAGAAAAACAAAACTGTGATCATGCAATCAGGTG
TTGCAAATTTACCTGGTATTAGAGATTGACCAATTAAAAGATAGAAAAATAGGAGGCGATGTGGGAGGGAAGGTTTAGAT
AGATCTTAGAGCAGGATAAAATGTTGGCACGGCATTATGTGCGAAAGG
>M00285:128:000000000-BF978:1:1106:11071:18119_1:N:0:46
ATTCTTCTTTGAAAACGCTCTTTCTGCTAAATTCGTAACGTTGTGCTATATCTGCAATTAACGTTTTATGGTCAGGTGGT
ACATTCAAGTAAATGTTACCAATCGACTCAGCACCATGAAATACTTAGATTACAAAGCTTTTTTGACAAGTTCCTGCATA
GTGTTAGTGCTGAAATTACCAAATCAATGTATTCTGCATTGAAAACGCTGTTACTGCCAAACGGTAAATCTTGTGCTATA
TTTGCAAAGATCTTTTCAGGGTTAAGAGCTACGGTGGAATAACTGTCATCAATCGAATCC
>M00285:128:000000000-BF978:1:1106:22148:18122_1:N:0:46
GAAGCTTTGCAATGTACCCTGTTCACAGAATCATAGGAGATCAGCCTATCTGTGACAGAGCTATTTTTAAGGCAGTACGT
TACAGATCATAATAACCCACTGTGTCAAAAAGAGTTTTCAGCACTGTCTATTGATACATTCACCAACTATCAAAAGTCTA
TGTCCTTTGGTTATTAGCCTTCCTATCA
>M00285:128:000000000-BF978:1:1106:24210:18123_1:N:0:46
ACTCTCAGACAGACACAAACACTAAGGCACTCTCAGACAGACACAAACACTAAGGCACTCTCAGACAGACACAAACACTA
AGGCACTCTCAGACAGACACAAACACTAAGGAACTCTCAGACAAACACAAACACTATGGCACTCTCAGACAGACACAAAA
ACTAAAGAACCCTCACACAGACACCAAATCGATAGAGCACACGCCTGCGCTCCAGTCCCACCGCGACAACTCGTATGCTG
ACGTCTGCATCCACAAACAAACTACACGATCTCTGGCCAACCACAACCTAGAGCGGCCT
>M00285:128:000000000-BF978:1:1106:27176:18124_1:N:0:46
CACAAAGGGTGGTAAATCTGTGGAATGCACTGCCTCAGAGGGCAGTGGAGGCCAATACACTGGGCACTTTCAAGGAAGAG
TTAGATAGGTTTCTTATAGATAGGGGAATCAGGGGATATGGGGACAAGGCAGGAACAGGTTATTGATCAGCCATGATCTC
AAAATTGCGGAGCAGACTCGAAGGGCCGAATGGTCTACTTCTGCTCCTATTGTCTATTGTCCTCTTGGAAACACTGACAT
TAATAACTGAGAAAGAACAGACTCTTGCAGTGCCTGGGGTTGGTGCAAAATGTTTAAAC
>M00285:128:000000000-BF978:1:1106:6212:18125_1:N:0:46
TAAACCAGTGTTTTTTAAAGGTTCATTATGATTTGCTTGCTCCATGCTTCTTTTTATAAAGGCCAGGATTCCGTATCATT
TTTAGCCACTTTCTAAACCTGCCACGTTCATATTCCCCTACATCTCTTCTACACGTTTTAGAACTGTGCCCGCTAGCTTA
TAATGCCTCTTATTCCTGCAACATATAAAACATCACATTTCTCAGCATTAAATTGCATGTGCTACTTATCAATGCA
>M00285:128:000000000-BF978:1:1106:16738:18126_1:N:0:46
AAGCCACGTTTGATTTACATCTGTCACATATAGGGTTTATACGATCATAAAAACGAGCTAGCTTATCTTTGGACATATAG
GACCTGTGCACAACTTTAAACTGTATCAATGAATGTCTGGCACACATTGACAATGTATTAACTAAATGAAGAATTTTCTT
CCAAGTCTCTATAGATATAGAAATCTGGAGTTCAATTTCCCAATCATTTTTAATTTTGTCCAGTGAATCTGCTCGTATTT
TCATAATTAAATCAAAAATTATTGCTGTCAAGCCCTTCTGATAA
>M00285:128:000000000-BF978:1:1106:28132:18126_1:N:0:46
GATCTACACTCTTTCCCTACACGACGCCCTTCCGATCTGGACTACACCTTTTCCCTCCTCTGCTCCCTTCCAACCTAGCT
ACCACCTTTCCCTTCCCGACCCTCTTCCGAACGAGTCCGCCACCCTCCCCCATCCGGCCCTCACCCGCACCAGTCCTGAC
GCGTCACCCGCGGACGTCGCACCGCACCAGGGTCCACTCGCCCTCGGACACCTATCTCTACAAAAACCCGACCCCTGCAC
CCCCGCCTTCGTACCGGAACCACGACCCGACAGTATCCTTTCCGCACTCAGTCCCCATAC
>M00285:128:000000000-BF978:1:1106:3566:18127_1:N:0:46
TAATTTTGCAGATTACATCAAAATTGATGCAATTGTGGACAAAGAAGGTAGTCTAAGGTTACAACAGAATTTAGGTCAAC
TAGGAAAGTGGGCAAGGAAATGGTTGATGGAATTTAATGTGGATAAGTGCAGAGTGATACATTTTTGCAAGTTATACTAT
AGCAGGACATGCA
>M00285:128:000000000-BF978:1:1106:28251:18130_1:N:0:46
GGAGCATCTGTTCACTCTCATAAGCACTGATCTTCTATTTTTCCCTTTGTTAAAGAGACTGTAGTATGAGAAAACTCTGT
AATCTGTTGAATTCCCCAAAGTGAGTTGATGCTGGTGCATACATATTCCTGCTCCTAATGCCACTTCCTGCACCAAAAGA
AAACAATTCAATTCCATGAATGTGCAGCTGCTCAGTAAGTATAGACATTGAATCCCACACATTAGTACTACTACTGTTCT
TAGGGTTGTTTTGGTTATATTATTTTACCTGCTATAGAGGGAACAGTGGGTAACACGAA
>M00285:128:000000000-BF978:1:1106:21515:18130_1:N:0:46
GGGAATATCCCGGACGAGCCCCCAATTTTGTTATGAAACCAGCAACAAAAGAAGCACACCAAGTCATACTTCAGTGTTAA
AACTACTTTATTAATAACTACTTCCGATAATACGTAAAATAAGAACAAAAAGTTAGTATATTAGTACACAATTAAATATT
AGAATCTTAAACTATAACCCCAAAACTACTCATCGTGTGTGTGTGGCAAATTCCTAAACTCCAAGTCCAGGAATTAGTTC
TTAAAGTTCAGTTCAATAAGCCGTAAGATGAAACACG
>M00285:128:000000000-BF978:1:1106:5402:18130_1:N:0:46
CGATATGCTAACCACTACATTTCCCATCTGTCATTGCCATTGAGAAGGAGGTTGTGAGACACCTCCTGGAACCACTGCAG
CAGCTGTTGCTGTTGCCAGTTGCTGTTGTCAACCAGTGCTGCTGTCACACCGATCTAACAAACGCAACTCTGTGTGGAGT
TTGCATGTTCTCCCTGTGACTGTGCAGATTCCCTGCAGGTGCTCCAGTTTCATCCCACAGCCCAAAAACAGGCAGGTCGG
TCGGGCAGAGTAAATTGCCTCTGGTGCACTAGTGAGTGGTAGGATCTGGGGTAGCTGATG
>M00285:128:000000000-BF978:1:1106:13897:18131_1:N:0:46
ATGGGATTCCCCTTAGTTTATGCACTTGAAGAACAGAGGTGGAGATAGAGGAATGCCAGGAGATGAAGGTGTGCCGGATC
ATATTAATGTATGCTGTAGATTTGACAAAGCTAAACCTACCTTG
>M00285:128:000000000-BF978:1:1106:9881:18132_1:N:0:46
TAATCGTAGGGAATGGCAGAGCTTGAGGGGCTGAGTGGCCTGTGCCTGCACATAATCTGTCCATTTGTACGGTGAATTTA
GTCATTTTCATGCAAAGGAATTTCAAACTGAGCTATTCAAAATACAGAT
>M00285:128:000000000-BF978:1:1106:5946:18132_1:N:0:46
GATAGATGAAAACCTGTGTAGCAACCCTGAGAATGTGGACTGACACTCCCAGCATCAGGGTTAGGGAGATAGCAACTGCA
TGGTGACCTTCTCCTAAGTACCTTTATCAGGAACCTTTTGGAGCACTGACCAGGGTTAGAGCAGGGCAGCAGATCCCGTC
TGTTGCTGCATTATACATGTTCCTTTCAGCAAGAAACAACAGTCCTCGTTCTGCTGCTCCCCTTTGTGCTCTGTAAGCTC
CTGACCTGTAGTATACC
>M00285:128:000000000-BF978:1:1106:14720:18132_1:N:0:46
GGCAGCATCCTGGTAAAGCTCTTCTGGACCTTCTCCAGAGCCTCCACATCCTTCCTATAATGGGGCGACCAGAAATGAAC
ATAATCCTCCATATGCGGCCTAACCAGTTTTATAAAGCTGCAACCTAACTTTCTGACTCTCAAACTCAATGCCTCAATTA
ATAAAGGAAAACATGCCATATACTGTCTTCACCACTGTACCAACCTGTGCAGCCACTTTCAGGGAGCTATGTAAATGCTC
CCCAAAATACCTCTGTGCATTATCACTGTACACATTAACTGTGTAATGTTTCTTTACATT
>M00285:128:000000000-BF978:1:1106:22510:18133_1:N:0:46
CCTCAATGCACTGTGAAATCAATTGACCTGTATGATCGGTATGCAAGACAAGTTTTTCACTACCTCGGTATAAGTGACAA
TAATAAACCAACACCACTCTCTGTGGGAGAGGAGAATTCCAAAGATCCACTACCCTCCCTAACGTCTATCTTATGTGGAT
AAGCCTTCATCCTGAAACCATGCCCCTTGGTTTGAGAAACCTTCATAAGGGGGGACATTAACTCTGTCAAGGTC
>M00285:128:000000000-BF978:1:1106:27538:18134_1:N:0:46
TCTTGTAGGCCCAGTCTCCAGCAGTACAATGTGGCACATTTTTGGCTCACAGTTAGACTCAAGGCCAAAGCAGCCACAAG
CAAAGTGTGGTGGATCTCTGAAATTCTACCCCACATAGGTCTGAGGAGGCTAGATCATTGAGAGAATTTAAAGAGGAAGT
GGACATTTCTTGAAAGATCAAGGAATTGAAAGCTATGGGGAACTGGCACAGAACAGGATATAAGGCCTGGAGTAGAACAG
CCATGATCATATTGAATGGTGGGGTAGGAC
>M00285:128:000000000-BF978:1:1106:3232:18135_1:N:0:46
TGCCCACCTTCTTATTCTGCCCTCTTCCTTTCCAGTCCTGATGAAGAGTCTTGACCCGAAAAGTCAACTGTTTATTTCTC
GCCATGGATGCTGCCTGACCTGCTGAGTCCTGCAGCATTTTGAGGGTGCTGCCCAGAAGAAATCTCTTACCTTCCAGTCC
AGATAAATCCACTCCAGGTTTTCCAGATCTGCCCTTTAGCAGTCACTTACCTTCCAGTCCAGGTTGCTCCACTCCAGGAC
TGACCAGATGCAGCCACTTACCTCGAAAGCACGGTAGGAGGGCTGGGCTGTACATGACAC
>M00285:128:000000000-BF978:1:1106:14641:18136_1:N:0:46
AATCAAAGTACCACAGTGTAGCAGCCAGCAGGGTGCGACTTAAAAGAACACAAGGACACGGAGACTCGATTGATCACATT
TTTAATAACTCACCAAAAGCCGTGCATATCCCGAACTACAAAAAACATGGCTGGCGGAAGTGACGTCATACTCCCGCCGG
AAGTCCCACCTTCCGACACTATCGCCGGAACTCGTGCGTTTCCCCGTGACGGCCAACGGTGTTTCAGATCCCGATATTGT
GAGTCACTACACCACCCCCCCCAGAAACGCCCAGTGGAGGCGCG
>M00285:128:000000000-BF978:1:1106:18382:18136_1:N:0:46
GACTTCAGGAAGGGAAGTCAGGAGAACACACACCAGTCTCCAATGAGGGGTCAGCGGTGGAAAGAGTGAACAGCTTCAAG
TTCCTGGATGTCAATATATCAGAGGATCTGTCTTGGGCCTAACACATTGATGCAATCACGAAGAAGGCACACCAGCATTT
CACTAGGAGTTTGAGGAGATTTGGTATGTTACCAAAGACTCTTGCAAGTTTCTACAGTGGAGAGCATTCTGACTGGCTGC
ATCACCACCTGGTATGGTGGCTCCAATGTGCATGATTGAAAGAG
>M00285:128:000000000-BF978:1:1106:5065:18137_1:N:0:46
GAAGACATCTACAACACAGACCAACTCTAACCCTGTGTCATGCCCTGTTTGGTCACAATGAAAACTGACTTCATCTGAAT
ATCTCCCTTTCAGTCTCCAAACACATGGCAACACAGATTTGTTGCAAAAGGGAAAAGTCAGATCAAGTAGCGATGGAGAC
TTTACACGTACTATCAGAGACAGAAAGACTTTGAATGCTGACAGATGATTGAGCAATGATGAATGTCAAAGGTTGTATCA
ATTA
>M00285:128:000000000-BF978:1:1106:12938:18137_1:N:0:46
CATTTGGCCCACATCCCTCTAAACCCTTCCTATCCCTGTACCTGTCCAAGTGCCTTTTAAATGTTGTTGGTGTACCTGTC
TCAACCAACGCCTCTGGCAGCTCATTCTATATACTGACATCAGTTGCCCCTCAGGTTCCTATTAAATCTCTCCCCCCCTC
ATCTTAAATGTCTCTAGTTCTTGATTGCCAACCCTGGGAAAAAGACTA
>M00285:128:000000000-BF978:1:1106:23497:18138_1:N:0:46
AAAACTCCCTGGGATCTTACATGACTTAATCAACTTTGCTCTGACTCTTCTAATCTACAGTGGACAGTGGCTTGTTTAAT
ATTTACTCATGAGACAGTCAATCTGTTTCAGGTATGTCTGGTTAACCTTCTCTGATCTGTTTTGAATGCTTTAATT
>M00285:128:000000000-BF978:1:1106:15871:18138_1:N:0:46
AAGAGGCACCTGAAATAATGCAGCTGCAGTCAGCAGAATGCTAAGCAAACATCGTTCTGACTAGCTGGACTAGGAGTCTT
CTAAATCAGAAAAATGTTAGCCAAGTTCAGCTGCAAGTGCCCCAGACAAGTGCTGCACAATGAATGAAATCACCCTGTGT
GCACACTAGCTCACGCCATGACCTGAAATCAGGCTTCACTTCACAAACTGCATAATTCTCTCCAAGTGGCCATGTTTTTG
CAAT
>M00285:128:000000000-BF978:1:1106:16373:18139_1:N:0:46
GAGCCAAAGAATACCCAAAGGTTGTCCAATACTCTGGCAACTAGTGCTACAGAAACCCAGGTACTTATGCTAGGCCCCTG
ATGGGGCTCAGGTGTGTGTCATTACATAATCAGTCCGGCATGGAATCCATGTTCTGTACAACGAGGCTTCTAAGGAACCA
AATCAAGGGCCAGTACTCAGAATCATGACAACATGTCGAATGGACAAACCACATCACTAGTGGCACATGTGGAGAGGAAG
CGGAGTGAGATACATAAATGGTCCGGTAGATGAAGAT
>M00285:128:000000000-BF978:1:1106:17255:18139_1:N:0:46
GAAACCGATAGCGTATTTCAAGCGTTGGCGGCGGGTCAGCTAAAGCTGCTTTATCTGGCCCCTGAACGTTTGGCTTCCAC
TTCGATGCAAGCGGCTTTAAAGCGCTATAATATCGCGCTGATCGCGGTAGATGAAGCGCATTGTGTAAGCCAATGGGGGC
ATGATTTTCGCCCAGATTATTTGCGAATTGGTGAGTTGCGCCGGACGTTGAACGTTCCCGTTGCGGCCTTTACCGCCACC
GCGGATCGCGACACGCAGCAGGAGATTATCGAACGATTATTTGCCGGGTCGCAGCCGC
>M00285:128:000000000-BF978:1:1106:13137:18139_1:N:0:46
CAGGTTATTCTTCCAAGGGTGGGCTGCTGGGCCCCTCGTTCTGGGAAATGCTACCTGGATCCTAACTGGATGAGTCTTTT
TCTGAAAACCCACCTCAGGTTTGTCCGGTTTGCTCTGCTCTTCCAGGGGCAGGCTGCTGGGCTGCCCCTTCAATGGAAAA
TTCTACCTGACCCTAACTGGATGAGTCTAATTCTGTCCGCTCACCTCAGGTTTGGCCGGG
>M00285:128:000000000-BF978:1:1106:10853:18140_1:N:0:46
CTCTTCATAACCTTGGCATTGTATGTGGTCTCGACATTAAGTTCTGACCATTTATCTGAGCCATCACTAAGGCCACCAAA
TTTCAAATCTTCTAACAAGCAAATGTGTAACTTGGTCTTGCTTCACCTCATCTACTGCTTAAGCCTTCACTTGTGCCTTT
ATTAACTCTTGACCTGATTCTTCCCATGCAGTCCTGGCTGGCCTACTATCCATCCTCTGTAAGAAAAAAGACATTACTTA
AAATTCCACTAGTTGTCTTTTAACCCTTACCATCTCCTGTTCAAACATTACATCATCCCT
>M00285:128:000000000-BF978:1:1106:6483:18141_1:N:0:46
GATCTACACTCTTTCCCTACACGACGCTCTTCCGATCTCGACTACACGCATGCCCTTCACAACTCCATTCCAAACCGGTC
AACACAGGGTACCTAGAAGCAGAGCGGCTAGATCATGATAGATTTCGACTTGCCGCATCGATGTGTGAGGTCAGATTTAC
ATTGCGGCTGCCATTTCGATGGTAAAACTCACTCAACACCTGCCACTGTACTTTTTTAGTCTTTTTTTAGTCGTTTTTTT
AAGATTTTTTGCAGGTTTTGCGCTCGAAATATTTATAAATGTATCTAAATCCTATACAA
>M00285:128:000000000-BF978:1:1106:6282:18141_1:N:0:46
TCAGCTGGATCTGATGGAATGCATCCAGTTTGTCAGGGTGGGATGAGACGAAGAAAGAATTGGAGCTTGAGCTGGGCCTG
CTACAGGTACAGCCCCAGTATGCACTCCGATTGGATGGATGTTCCTTGCAGCACATTTCTAAAACTAGAAATCGCCATAA
ATGTTGGTGCTTAAGGTAAAGAGAGAAGCACCAAATAAGTAGAGAGATATCTACCAAAATGGTTGCCTTGTTCCTGTCAT
AGTCTTGAAACCCAGTTTTCTGTCGGTAGTCAAAAGCCAGCC
>M00285:128:000000000-BF978:1:1106:23891:18143_1:N:0:46
ACACACTGAACAGAATAAACATTAAAAACTACAGAAGTTAAAATTAAATTAATACGCAGATTAAATTAAAAATGGCCGGT
AAATAAATAAATAGTTATTAAAGTGAACGGGCTGGTGGCGGGCATTTAATGTGCTGGTGCATTTCTGTGCACCCAGCATC
TCTTAGTGTTAACAAAGGAAGGTGGAGGGATGAGAGAGTTTGCAGTTCTGATGGCTTGCGGAAAGAAGCTATTGTTCAGC
CTGGACGTTCTTGCCCTGATACATTTAAGC
>M00285:128:000000000-BF978:1:1106:2690:18145_1:N:0:46
ACTCTTCTGCTTAGTCTGCTAAATTGCAGTGTGCCATTCACAGTTTCCTTGAACTTTGTATGTTATGGATTGTATTGAAG
ATTTTAAAACTTTAATCCATGCATTCAGTTAGACCGTGACCACTGGAAAGGAACCAGAAAAGTATCGTGTGAAATCATCT
CTGTAAGTATTGAGGCTGGAAATCCCTCAACATGATTAAATACGCAAGCAGAATAAACACTTTTCTAGTAGAATGCTGTC
CACAAGAAACCAGCATTGTACCTCAAAAGCACATTTAACTGTATAATAGAATCAGTCTG
>M00285:128:000000000-BF978:1:1106:15492:18147_1:N:0:46
TCTCTGCCCTGCCTAAACCTCTCCTAAACTTGTACATCTCTATCAAATCTCCCCTCCACCTTATAGAGTCACAGAGTTGA
ACAACAGGGAATCAGGCCCTTCAGCCCAACTGGCC
>M00285:128:000000000-BF978:1:1106:24749:18149_1:N:0:46
CAGTTGATAAATCGATGACAAAGGGAGAAGGTCAGAATACCAGAGAGATGTGCAGTTCCGTTGCGTCTTTCACCTTCATA
CCGGAATAGAGAGTCGAAGAACAATAACAATGGTTTATTTTAAATTGTAATAGGCTTTGAATGCCAGTACACAGCGACGG
TCAGAGCAACAAAACCTTCGGTTTCTACTGATATGGTAATGAACATTTACTTCGTAAAAAG
>M00285:128:000000000-BF978:1:1106:16082:18149_1:N:0:46
GGTCTTTTCCAACCTTGGCCTTCTAAAAAATTGCAATTTTTAATGAGTTATTCAAAAATAATTGACTCAGCTTGAAATAA
GTAAAAATGATAACATTTTTAAAATGTAAAATTCATTTTCAACACATTTATAAATGTGTTT
>M00285:128:000000000-BF978:1:1106:8414:18150_1:N:0:46
GTGATTCCCATCTACATTCAGCACATATTCCAGTACTAGCTCCATGTCCTTCCATTCCTTTCCTATCCACGTACCCATCC
AAACACCTTTCTACGTTGTGATTGTATCTGCCTCCACCACCTCCCCTGGAAGCTCATTCGAAATAACCACCTCCCGTTCG
GCATGAAACACTTACTCCTCAAACCTCCTCTACATTTCTCCCCTCTCACCTCAAGCCTGTGCCCTCTAGTTCTAGACCCC
CCTGCCCCAGGAAAACAATTCTATCCATCCTGCCTACGCCCCTCGTAATTTTGTAAACCT
>M00285:128:000000000-BF978:1:1106:26479:18150_1:N:0:46
GATCTACACTCTTTCCCTACACGACGCCCTTCCGACCGCGAATACACGTATTCCCTCCTCGGCTCGCTTCAAAACAAGAT
CGGAAGAGCGTCGTGTAGGGAAAGAGTGAACACAAGAAAAAAGCAGAAGAGGGGGGAGCCAGGAGATCAAACAGTGGCAA
GCGAGGAGTGCGAGAGCAGGGCAAAAGGACAAGAATAGGAGAGACATGGCGAAAGAAAACTAGGAGAAAAAAGTGAACGG
AGCGGCAAGCAGTTAACTCAACAGTACAGTGTCTCACATAGACAGTAACGCACAACATA
>M00285:128:000000000-BF978:1:1106:26820:18151_1:N:0:46
TAGATAATCAGCTAAGCAACACACACCCCTAACCCAATTTCAAAAAACCTTTGAAGTTTCTGATATTTAGAAACAAACAA
AATTTATTCAAATCGATTAAAAACAATTTATTAAAACAAAATGAATTAAAATCTGTAAACAAAATTTATTAAAATCTCCA
AACATTTAAAAAAAACCTGAATTTTCAAATAAATTCAAAGATTGAAAAGAATCTAAACTAACTACTTCCTGCCTTAAGCC
TTCACAGCCATTTCCTATTGAAATGAGTGGGTTACCTGTCCCTGTGTTATGTTTAACGT
>M00285:128:000000000-BF978:1:1106:14042:18151_1:N:0:46
CATCTATGGCTAAAACAGCGTTTTAAAAGCTAAATCCATTTATTTGCCACTTTCAACTCAAAACGCATGCAGTACCTATT
GGAAAACAATTCTAGTGTATGTATGTCAGGGTGCTGAGGTGTCTGGTAACAGTTATTCGACTGTATCTCTTAACCCTGAA
AAGTTAGTCGCTGATATAGCAAAAGCTTTACTATTTGGGAAAAACTGCGTTTTAAAAGCTAAAACTATAGATTTGCCACT
ATCAACTCAAAACGCATGCAGTAACTATAGAAAAACATTTGTATTGTATGTATTACAGGG
>M00285:128:000000000-BF978:1:1106:15278:18151_1:N:0:46
TTTGATATATCCATGAAGTTCTGTGCCCCTCATCTGTCTCTGCAGCAGAACTCATTTCTGACCTTGCCCTTTGGAGGGCC
GACACCTGTACTACCCCCACTCCCTGTGCTGCATACAAGCCACTCATGTCTCTTATCTCATCACTTTACCATCTGTAAAC
CATGCGGTGCCAGCTTCTGAGTCAATGGCTGCAAGTGTGAAATTATTTGGCAGTGCAGCCTCATCTGCTCAAAGGAAAAT
ACATCCAGCTTATCCAATCTGTCTGTCCTTATAACAAATGCT
>M00285:128:000000000-BF978:1:1106:26959:18152_1:N:0:46
ATTCCACCAGAAAAGAGAATTTCTTCAAGGTTGATTTTCCTTGAAGAAAAGTTGCCATGAATCCAACAGTAAATGAAAAT
CAAAAAAGACTACAGACCTTGGAAATCTGAAATATGAGCACTATGGACCAGTAACTGACTTACTCTGCTCCCACTGACCA
AAGTAGTGCTGAGAACAGATGCTATTACTTCCTCCTACAGGATGACCTGCTTTCCTGCTTTCAGTACAACAGCTTTCATT
GCACTGACTGCCATCCCCAACAACAATTAAAAGAACAAATACAATTTTTTAGCAAGTCCC
>M00285:128:000000000-BF978:1:1106:3763:18152_1:N:0:46
TATTTTATTCCATGATGCTCTTGTGAAGCAACTTTAAATGTTTTACTTTAGGATGCTATTTAATTGCAGGTTACTGTCAG
ATATGTATGAGCAACTTCAATACGTTGCTGCAAGTTTATTTTTGTTGATTCATGAATATAAAGAGACTTAACCCTTGGTA
TGATATTCAAGAACACTTCTAACTGCCGGAAAAGTAGAAGTTGAACCAATTAAATCAGTAATTTTTGCAAATCCTTTTTG
TGTAAATAAGGACTCCAAAAATAAAGGAAAATATACCAAAATCAGGAATGGAATCAAGT
>M00285:128:000000000-BF978:1:1106:20914:18153_1:N:0:46
ATGGAGGTCCTTGCCGGTTGTTTCAGTCTCTCCTGTTGTTGTCGCCCACTGTCAGTTTGCTCTACCATTATAAGCTTGCA
GTTTGGCCGCTGCAGTTTCACAAAATACAACTGCAGTATTCTTAACTGTCACAGCTTTATGCATTTTCAGGCTTCAGCTT
TTAATCAACATTGCACTTCACCTCCCTTGTTGACCATCAACTTTCTCTGTGGTGCGCACTCACATCCAGAATTCATTTCG
CTGCTTCCTGTTTGTATCAAGGCTGTGATGTGGTCTGGAGTGGAGTAGACCGGCCGAATT
>M00285:128:000000000-BF978:1:1106:16790:18153_1:N:0:46
ATGCTGGAAAAGCTCAGCAAGTCAGGCAGCATCTGTGTGGAGAGGAACAGTGAATGTGCTGGGTCTGGGACACTTTGTTG
GAACTGGGAAAGAGGGAGCTGCAAATTAGTTTTCAGTACAAGAGAAGGGATGGGTAGAACAAATGGAATGGCTGTGATAG
GATGAGTCAAACTGGCTGAATGACAGCAGTTACCAGCACATTAAGCTTCGCTAACGTGTTGTTATTGGTAAGGCTGTAGG
ACCCGACCAACAGCCCAGACTGA
>M00285:128:000000000-BF978:1:1106:5248:18155_1:N:0:46
TCTTAGCAGCAATAATTGCAAAGAAATCCCATAATAGAAAGAAAACAAGGGGGAAAGCATATGTTTCCTATTGGAAACTA
ATGCCTCAAACCACACAAACCTGGATTCATCAAGGAATTTTGTGGGAGTGACAAAATCTTCGATTGGGATCAGCTCTGGA
GGAACCCGTTCCAACTTCTTCAATTTCTTTTTCAAACGGTCTCTCACTGCCTGCTCTCTTCTGGGATCCACTTTTTTCTT
TTTCTTAGGCTCAGCTCTGCAAAACAAATTTGCCCACGCAAATTAAATGAATGGATTAAT
>M00285:128:000000000-BF978:1:1106:19587:18156_1:N:0:46
TTTTCCCCCCCTTCTTTCTCCTTAGTGTGGTCATGCTTTCTGTCCTCTGAGATGCACGAACCATTCTAGATTCTATGGAT
TTTTGGAAAATGGTATCCAGACTATCCACTATATCCATTGTCATCTCTTTCAGGATTTTGAAATGTAGATTGTCAGATTC
TTGGGATTTATCAGTTGTCAGGCTGCAGCACTTTTTGTATGATAAAATGTCATGTCCTTTTGGTGCTTACTCTTTTCCTC
TATTAAGTATAAATTTGAATTTATTTGATGCACATGGTTTGAGAATTCATTTCATGGTTT
>M00285:128:000000000-BF978:1:1106:4924:18157_1:N:0:46
GTCTGTGCCACCACTACAACTGTAGTTTACTTTTTAACCTTTCTACCCTATTTTCTATGCAAGTGAGAGAGAGAGAGAGG
GAGAGAGAGAAAGAGAGAGAGAGAGAGAGAGAGAGAGAGAGAAACCAGGTTTCGTTCATTTTTCACAGAACTATCACCGC
AATGCAGTGAACGAAACTAATAAACTACAATCCTATGATCCCGTGGAAGCCCATATGATCTTTTAACGTCCCAACGCAGT
GATGTACTGATTTGAAATGGAGTGACTAAGCAAGTGTGGCAGCCAGCTTGTGCCTGGGC
>M00285:128:000000000-BF978:1:1106:8184:18158_1:N:0:46
AATTCATTACTCAGTGCAGTTACATTGAGTTAGTACAGAGTGCATTGATGTATTACAGGTAAAAACAATAACAGTGCAGA
GTAAAGTGTCCCAGCCTACAGAGAAAGTACACTGTACCTTCTACCCAATGGAAGAGGAGAGAAGAGAGAATGTCCCGGGT
GGGTGGGGTCTTTGATTATGCTGGCTGCTTCACCAAGACAACAAGAGGTAAAGACATAGTCCAAGGAGGGGAGGCTGGTG
TCCGTGATGTGCTGGGCTGTGTCCACAACTCTCTGCAGTTTCTTGTG
>M00285:128:000000000-BF978:1:1106:5536:18158_1:N:0:46
AACCCTAACCCTAACCCTAACCCTAACCCTAACCCTCACACTAACCCTAACCCTAACCCTAACCCTCACCCCAACCCCCT
CACCCAAACCCCAAACCCTACCCCCACTCACACACCCAAACCCAACACCCAAAACACCACCAAGCTAAACACAAACCAAA
CACTAACACACAACACCAAACACGCCAACACCCTCACTAACCCTAACACACACACCCTCACCACCTCAACACAACTAACC
GAGCAACTCCCACAACTCAATCCGGCTCACCCAACAAACTGTCTAATGCTCATCCCTCTT
>M00285:128:000000000-BF978:1:1106:2780:18158_1:N:0:46
CCCTATTCCCGGGTATAAGGTGAACCATTCAGTTAGCTCTGCTGTTTTCCAGGGGATCCTTATCAGCAGAGTCCGCAGGC
CGGGGCCCCCAGGGCATGTCCATTAATCTACCTCAGTTTGCAGTTGATCACCCATTACTCCTGTGCTTGCTGGCCAGAAG
TGACTCCTGCAAGTATTCATTTTTAATATTTACAATC
>M00285:128:000000000-BF978:1:1106:28103:18158_1:N:0:46
ACCTGTCAGCCCAGTTCTGCATCCTATCAATATCCCCCTGTAAGTTCCTATAGTCCTCCACACTACCACATCACTGATCT
TGGTGTCATCTGCAAACTTACCAACCCATCCCTCCACTCCTTCATCTAAATCTCCTACGAATATAACAAAGAGTAGAGGC
CCCAGAACTGATCCCTGCGGGACTCCACTAGTCACAGCCCTCCAATCTGAGGGCACTCCCTCCACCACAACCCTCTGCCT
TTTACAGGAAAGCCAATTTCTTATCC
>M00285:128:000000000-BF978:1:1106:16219:18160_1:N:0:46
ACCTGATACTGAGGCAGATTCCGTCGGTTTTTCGTGGAGCTTTGCGTGCCTTGTATTTTTTGCCCGTGTGTAATACCCAC
GCCGTCCTGCTTTATGCAACTACCGACTGTTCTGTCTGGTTCACCGTAGCTTTTACCTTTGATCGGTT
>M00285:128:000000000-BF978:1:1106:28738:18161_1:N:0:46
ATTTACCACTTTCCACACAAAACACATGGAGTATTTACAGGAAAATTGTAGTGTATGTATTTCATGCTGCTGAGTCGTTT
GGTAACAGTTATTTCAGGGTACCTATTACCCCTGAAAAGCTAATCGCTGTTAAAGCAAGAGATCTCTTATTTGGCTAAAA
CACCGTTTTGTAATTAAAAACCATTGATTTACAACTTTCTAAACAAAACACATGCAGTAACTACAAAAGAACAATTGTAG
TGTATGTATTTCATGGTGCTGTGTCGTTTGGTAAGTTATTTAACTGTAACACTTACCTCT
>M00285:128:000000000-BF978:1:1106:7679:18161_1:N:0:46
AAAGACCGTTGTGTGAGGAAGACCAAAAGCATGATGGCCGACCCTTCTCACCCCTCCCACCACCTCTTCACAATTTTGCC
ATCAGGGAGGTATCAGGGCAAGAACGACCAGGCTGAACAATAGCTTCTTTCCACAAGCCATCAGAACTGCAAACTCTCTC
ATCCCTCCATCTTCCTTGTTAACACTAAGAGATGCTAGGTACACAGAAATGCACCAGCACTTTAAAT
>M00285:128:000000000-BF978:1:1106:9354:18161_1:N:0:46
TAATGTTTCAGCAAACTTCTTTTAAATACATAATACTTTTAATTCCAATAATATAACAGCATTTGTAATTGTCAGGTCTC
GGTCTCTCTCAGGACGTTGCTGGAGCAACATTTATGGCAGTTGGGAGCTCTGCACCTGAACTGGTCACTTCTTTTCTGGG
TAAGATTTATTGCCCTTCTTTAAATTTTAGGCCCCCTATCTGCAGGAATGCAAAAATATGTTCCAATTGTACTCATTGGT
CACTTCCAACAGTCTAGGTTTGACTTTAGTGTTAACTGAATACCTTGAATCTTTAATTTT
>M00285:128:000000000-BF978:1:1106:23026:18161_1:N:0:46
CAACCTACTGTGCAGACAGCATTGAGCCTTGGGCACTAGAAGCCATCTTTACTGTTTTTACAGTGGAGTCCAGCTTAGAC
TGAGCTCCAACTGCTGGCAAATGCAGAGATGTCAAGATGCATAAAACTCACTGCCATCACAACTGGTCATCACTGCAGGG
ACTGCAGTGTGTAGGGCATGCTGGTGACAACATTATTATTTAAGTGTGTAGATCCTTGCTTCTGTTGTGGTTAAGCTCTT
TATTAAAGAGCTATTTTTATTTGGTTATGCTTTGTTTTGGAGAATGCACTATTGTAGGCT
>M00285:128:000000000-BF978:1:1106:19168:18162_1:N:0:46
GTCCTAAATGGCCTACCCCTTATTCTTAAATCATGCCCTCTGGTCCTGGACTTCCCCAACATCTGGAACATATTTCCTGT
CTCTATCTTGTCCAATCCCTTAACAATCTTGTATGTTTCAATCAGATCCCCTCTCAGTCTTCTCAATTCCAGCGTGTATA
ATCCCAGTCTATCCAACTTCTCTGCATAAGACAGTCCCGATATCCCTCGAATTAACCTCGTAAACCTACGCTGCACGCCC
TCT
>M00285:128:000000000-BF978:1:1106:21127:18164_1:N:0:46
AAGGACATGGAACAGTACAGTACAGGACAGGCCCTTCAGCCCATGATGTTGCACCGAACTAATTAAACCAATGGCTCCTA
ATTAATCTCCC
>M00285:128:000000000-BF978:1:1106:21765:18165_1:N:0:46
TTCCTGAAAAGACATGCAGCTTGGTAGTTTAATTGGCTACTGTAAATTACTCCTTGTGTGTAGGAGAGATGTAGAATCCT
GGAGGAGCTGATGGGAATGTGGTGAGAACAAAACGGGATTACTCTAAGTGGGTGTTTGGTGGTCACTTTTAACTCAGTGG
GCTGAAGGGCCTGTTTCTGTGCTGTGTGACCCTATGGCTCTGGTGCTGTCTGTGTGGAGTTTGCATGTTCTCCCGTACCC
CTTGGGTTTGATCCAGTTCCCTCCCATATTCCAAAGGTGTGTAGGTTGGTAGGAGGTGGG
>M00285:128:000000000-BF978:1:1106:3317:18165_1:N:0:46
GAGCATATCTTTCAGCCATCTCACCCCCAGTGGGTCTCCTTTGTCTGAGACTTCTACCAAATTTGGGCTACTTTTTGTTT
AAGCAGACTCATAGGACATCCACCGTAATCCTTTAGCTTTAGGCATTGTTGAGTGCTTGGCACCTAACTGAAC
>M00285:128:000000000-BF978:1:1106:27662:18165_1:N:0:46
TTCCTCTCAACTTACAATCTGTTTGAAAAGATCAGTACTGATCCCTTGGTTCCTCATGGCGTGCTGGGATAGAGCTTTCA
GTGAATTTTTTAGTCCATGTTAGTTTACTACAGATTTTGACTACAATCCCTTATCAGTCTTGTGGTGAAGATAACTTCAT
GGTGTTATTAAGGAGGGGGTCCTGCTGTTCCCTACTTTGAGTTATCTAGTTCCTTCTGGATACTTGACTTGATATCTGAA
AAATATTTTTGTTTACATTTCTTCTCTCTGAGTTTTTTTTAGTGTAGTTTTTTTTGTTTG
>M00285:128:000000000-BF978:1:1106:12094:18167_1:N:0:46
GGGGGCATGTAAATTCAAAGATATATTGTTTAAGCCCCTAATTTGTTCAGAAACTATCCATAGAACTGGTGGGAAAGAAT
AGTTTAATAATGATATCCTAGAGAGAAGAAATGGTAACCTAGACTGGAGTAGCCAAGAAACCTGGATGGATGTTACTGCC
ATCATTCAGGAGGTCACTGGACTGAAGAGAATGTTTTTATGGAGGCAAAATGATGATTTACTCAGGGCTTGCAGTGCACA
GGAAACTAGATGAATGAAAAGGGACAAATCCATTTCAATTGCTCATTGTGGCTGCTTGT
>M00285:128:000000000-BF978:1:1106:12786:18167_1:N:0:46
TTTATTGTGTAACAACAGGTCCTTCCACCTTACAGTTAAGTTTCTTATAACTAGAGTTAAGATACTGCAAATGGATAGGA
GAAGTCAGTAAATGTTCAGCTTTGGTCCTGAAAGTTGTTGGAAGTGGAAATTTAGCCTCTTATAACAATGGATCAGAACT
AATAAAGAAGTAAGAATTATGGATCACAGTACAGGACA
>M00285:128:000000000-BF978:1:1106:15842:18168_1:N:0:46
CCAGTGTTGCCTGTGTCCGGTCCTGAGGAGGTATCCTGACTTCAGTCTTGTACCAGTGTGCTGCATTTGGGTTCTCTGTG
AGCTTGCTCTTCCATCAACACTGTGACACACACACCTCTCTGCAACTGGATACTGGACTTTCTCGCTTGCAGGCCACAGT
CAGTCAAAATAGGAGAAAAAACCTGGAGAACCATCACATTGAGCACTGGCTCCCCTCAAGGCTGTGTGCTCAGCCCGCTC
CTGTTCACCTTGCTGACCCACGACTGTGTGG
>M00285:128:000000000-BF978:1:1106:8070:18168_1:N:0:46
TGGTAAACGGCAGTGTGAATTGACAATCCAAATAAACCATCCTCATTTGATCCATTGAAGAATGCAGCCAAGCTAAGTCT
GACAACCCTTCTGAATAATTTTACCAAATGGCCAGCATTATCTGTGCTGGTTATTGTTTCAGTTTACATACCAATAGATT
CTTGG
>M00285:128:000000000-BF978:1:1106:19123:18168_1:N:0:46
CTGTATCCTTTGGCAATCTTCAACACTATCCACAACACTACCAACCTTTATATCGTCTGTGGACTGACTAAACCACCCAC
CCACATTTTCATCCAGGCCATTTTTATATATCACAACAGCAGAGGTCCTAGCACAGATCCATGCATTACGCTAGTCAGGG
ACCTCCAGCCAGAATAAATCCCATCAACCACTGCCCTCCATCTTCTATGAGCAAGCCTATTCTGAATCCAAAAGGCAAAG
TCCCCGTGGATCCCATGTATCTTAATCTTCTGGATGAGCCTACAATGAGGTACCTTGTC
>M00285:128:000000000-BF978:1:1106:25163:18169_1:N:0:46
GACCACAGTTCTCGTACATTGAAGGTGCCGGTAAGTTTCATGGTCGATATCTGCCTTTGCTGAGACGTGCTCCCGAGACC
TGGTCAGTGGCCCATATGTTTGCAGGGTCTCACTGTGAACCCTCTCTGCTGTGGATTTCGATTGTAAGACCCACGGCTCT
GATGAAAGCATCGACAGTGGCTTGGAGCTCACCCTCTGTGCATACACAAGCACAAGCATCACCTTCATCCTGTAGCTCTG
TTGTTGGAAGGGACAGAGGGAACACGCTCAAAATCTCCATAAACAAATACCTCATTCCC
>M00285:128:000000000-BF978:1:1106:16518:18171_1:N:0:46
TAACATACACACTATCCCAAAGTCTTTTTTTGACAAGGTTGATTCTAAAATTCTTTCATATATTTGGCAGAACAAGAATC
CAATATTAAGTAAGAAATATTTACAAAAATTGAAAAAGGATGGTGGTATGGCCTTGCCTAATTTTAGATTATATTATTGG
GCAATCAATATCAGATATTTAATTTTTTGGACACAAGACTTAAATGTTATTCAATGCCCTAAATGTGTACACCTTGCGTA
TCAATCAGCACTTGAATTTTCATTATTCTCTATTTTAGGAGCTTCACTCCCTTTTGCACT
>M00285:128:000000000-BF978:1:1106:8687:18173_1:N:0:46
CACACATATTAAACTTGAAGTACAAAACTTTGACTAGCTCCTGCCATTAACTGATTAACCATAACTCTAGGACCAAATTA
ATAGCCATAAAGTACATTCAAAGCTCAAACATGGTCTTATGCACTTCACTTTTCTATTCTTCTGTAAATCATACAACTAT
GATGTAGCATGCACTTATCCAATTGTGAGGGAG
>M00285:128:000000000-BF978:1:1106:23605:18175_1:N:0:46
TCATAGAATCACAAGTCATGAGCCATTTGGCCAATTTCTGTGCTGAACAAAAATGGATTTTCGTTAGAGAAACAAAGGAC
CGCAGATGCTGGAATCTAGATGAAAAACACGATGATGCTGGTCGAACTCAACAGGCCAGGCAGCATCCGTGGAGAAAAGC
AGGCAGTCAGGACCCTTCTTTAGGTAATTCCCCACCCCCCACCCCACCCATGCTTCTTCTCTTCTTCCCTTTCCTAACCT
CTTCTTTTTCCTCTATCTTTTTTTCTTGTCTTCTTATCCGAAACCCATCCTCCTGTGGCT
>M00285:128:000000000-BF978:1:1106:9583:18175_1:N:0:46
NNNNNNNNNNNNNNNNNNNNNNNNNNNNNNNNNNN
>M00285:128:000000000-BF978:1:1106:15248:18178_1:N:0:46
TTAGACTGACAAAAATCAGGTAAATCAGGGTTGCTGCAGAGCCAGATGCAAAGACGCAACCAAACATATACAACCTATTT
CACTTATCCACTTTAATCTCTTACAGATAAACTGGCTCCTATGAATGACAGTTTAACAGACCCTCATGGAGACTTGAAAG
AAAATGCAAATAGATCATGTATCTAGTATCCTTCTGGTGAAAGTCTATTGTTTATATAAATTCACTACAGCTGATACAGT
GTTGGCTCCACTAGTGTGCTTTAAAAC
>M00285:128:000000000-BF978:1:1106:28636:18178_1:N:0:46
TGCTCTTGTACTCAATTCCCCTCGTAATACAGGCCAACATTCCATTAGTCTTCATCACCGCCTGCTGCACTTGCTCATTC
ACTTTCAGCGACTGATGAACAAGGACTCCTAGATCCCTTTGTACCTCCCTTTTACGTAACTCCATACCATTCAGATAATA
ATCCGCTTTCCTGTTCCTGCTCCCAAAGTGGATAACCTCACACTTATCCACATTAAACTTCATCTGCCAAGTATCTGCCC
ACTCCCCCAACCTATCCAAGTCACCTTAAATCCTCCTAACTTCCTCTACACATGTCGCCC
>M00285:128:000000000-BF978:1:1106:7573:18184_1:N:0:46
CAACATGGTTTTGTGAAAGTAAGATGTTTGACCAATTTATTGGAATTATTTGAAGAAGTAATATGTGGTGTGAATAAGGG
GGTACCAGTGGGTGGACAATACCAGGGTTTCCAAAGGACATTTGAAAATGTGTTGCATCAAAGGATGGTGCAGAAAGTAA
ACATTTGTGAAGTAGGAGAGAACATTTGGCTGTGGATATAGTGCTGGCTGGTTAAATCATTTTGTTTTTGATACCCTTAC
ATTAGGAAAAATAATTCCACAATTTCACAAGGAATGATAGGCATTTGAAAGGGCAAAACT
>M00285:128:000000000-BF978:1:1106:3407:18184_1:N:0:46
GATCTACACTCTTTCCCTACACGACGCTCTTCCGATCTGGTCTACACGCTTTCCCTACACGACGCGCTTCCGATCTGGTC
CACACGCTTTCCGTACACTGCGCGCGTAAACACCAGTCCGTAAGAGATCTCTACACCAAACGCAAGCGGCGTGTTGTGAA
CGAAATATGAGTCGGGGAAACGAAGAGTGAGTCCTGTCACGGAACTCAGCTCATCAGTATAGTAGACTCAAACGATGATG
CACGAGATGACATGGAAGTCCAGCATCAAACCTATAGTATTTGCACCACAGAACATGAA
>M00285:128:000000000-BF978:1:1106:28387:18186_1:N:0:46
GCTGGAAACACTCAACAGGTCAGGCATCTGTAGAAAAGGAAACAGTTAAAGCTTCAGGTTGAACACCATTCGTCATAACT
GGGGAAGAGAGGAAACAAGTTTGATTTAAGTTGCAGAGAGTGTGTGGGAGGGAGGGATGGGACAAATGGAATATCTCCAA
TGGGGCGAGGGCAGGGGTGCAAATCAATGAAGGGAGAGAGATTGATTAGTTCCGATGGCCAGTTCTGATACAGACAGAGA
AGTGAGTTATATGTTTTAACCAAAGAAACTGTCTTTTTTTGTGTGTGTGATGAAATATTT
>M00285:128:000000000-BF978:1:1106:21686:18187_1:N:0:46
CCTCGGTGTGTGGGTGAGGGGTGGGATCTGGGGAGGGGGGGGGAGTTGATTGGGAGACAACGGATCACAGGGAACAAGCT
TGCGGGACCTCATTCCGTGTTAGGAGGGAATGAGATCACAGCTGATCTCTGACCTCGGAAATAACCCCAAATCCTTCATT
CCTGAGGATTTGACTAAACCTCTGCTTAAAACCGCACTCCTTCCCGTTAATATCACGGCCATTTGGGACTCCAAAAGCCA
AGTCTGGGTGAGTCAGGCTCGGGCGGCCTGGAGATGTACAACCCCGTGGCAACGCGCCGG
>M00285:128:000000000-BF978:1:1106:5749:18189_1:N:0:46
AGAGAGGTGTGAACTTACACCTTAAGGCCTCTCTGTGCCTTAACACTCCCAAGGTCCCAGCCATTTACTATACATGTTCT
ACCAGAATTTGACCTCCCATTGGAGTGTAGTTGGACTTCCAGGAGGTAACACACAAGCTATCATTGAACAAAATTAGAGC
ATGTTGGATTGGGGATAATGTACTGGTGTGGAATGAGGACTGGTTGATGACAATAAACA
>M00285:128:000000000-BF978:1:1106:5464:18191_1:N:0:46
NNNNNNNNNNNNNNNNNNNNNNNNNNNNNNNNNNN
>M00285:128:000000000-BF978:1:1106:24111:18192_1:N:0:46
CATCATGTAATCCTGGTGCTAAAAGAGCAGAATACAGCATGGCAAACTTAACTGATTTCCTACTGGGTCATGTCCTGGGG
TCAGTCCAATATATTTTATGGAAAACAATGCTGCAGATCGGCTGCTGTCCTGAAATCATCTATTACCTGTGAACTAGACC
ACTTATTTCTTCCAAAGTGGTCCCAGACACATTAGTTTGCAGCAAGACTGGCTCCCAACTCACCAACAAGG
>M00285:128:000000000-BF978:1:1106:2920:18193_1:N:0:46
ACTATTAATACCATTGCTTGAACTATCTGTTGCAGTGGATTCTGTAGTCTTACCATGTCTTCAGGAATATCAGAGGTATT
TGCATTACGTCTTGCTTCTAGTAGAGAGAAACAAAGTGGTGTTTAAACTTCTGTTGAAGAGATGCATTCGATATGAAAGA
AATCATTGTGCACATATTTTGCTATATATTGTTTGCTATATGTTGTTCACAAAAAAATACACTTCTGCGTGCTTCAGATT
CCAGCCAGCAGCAAACGTAATGTACAGAAATTCGTATTTGTGCGAAACCG
>M00285:128:000000000-BF978:1:1106:7046:18193_1:N:0:46
TGGCATGTGGTCAACAAAAACCTATAGGCAGTAATACACTTATGCCTTTTCTGCCCTCGTTCTTGATTATAGAAAGAGTG
GCTTTGAGAGGTTATATAGGCATAGCCTTTTTGAGCAATTGCAGTTCATTTTGTAGATAGTACATACGACAGCCAAGATG
CACCAATCGTAAAGGAAATTAATGTGTAGGAATTATGTGGGATGACAGTTAAGTGGGATGCTTTGGTCTGGATGGTGATA
AGCTTCTTCACTCTTGTTGGAACTGAATCCATCCAGCCAAAGTATTTATGTTGAGCTTCT
>M00285:128:000000000-BF978:1:1106:16230:18195_1:N:0:46
TACCCCCAAGTCCCTTTGTACTTCCGGCCTTCCACTTTTCTCCCCATATAGATAATAATCTTCCCGTTCATTTCTTTTGA
TAAAGTGTACTACAGCACATTTGTCAACATTGAATTTCATCTGCCATTTCTTTGCCCATTCACTTAACCTATCCAAGTCT
CTCTGCAGCCTTCCTGCCTCTTCTATACTCCCTGCTCCACCGCCAATATTGGTGTCATCCGAAAACTTAGCTACAAAACC
ATTTACTCCATCATTCAAATCGTCAACATATAAAGTGAAAAGTAGTGGGCCCAACACCG
>M00285:128:000000000-BF978:1:1106:24229:18195_1:N:0:46
GCTCTGAGCTGGATTCTGGTCGGTGCCCTGCAGCAAACCACACGGAAACATTAGTATTCAGTTCCACCAATACACAGCAG
GAACAGCACATTTGAAACTATCTTTTTCCCTCTGGAGCGAATTGGATGTTAGTGCAGACAACAGAGTCACAGGTGCCAAG
CCCAGAATCCAGAGGTCGACGAACAAAACCTTCCTCTGCTCTTGTTCTCTCATTACCATGACCCGGAGCACGCCTGGCAC
ATCACTTCCATCAACTCACCGTCAAACCTCAGGCCGTTGCAAACTTGCCACAGCCTTGCC
>M00285:128:000000000-BF978:1:1106:4833:18198_1:N:0:46
GTCCCTCATCTTCGTTGCAATTAGAAGACATCTCTTTGGAAGCAGTGAAGCCTTTCCATTTGGTCAGTGTAAAAATGAGG
AAGCAAGCTGCCATGTGTGGTACATGCAGATTCAATGCTCTTAATGGAGAACAAACCATGATAACAATTTTTTTGAAGTG
AGAATGTCCCATTTTCCTGATATTTTTGTGTTTTGATGTTCACACTATTTCATTATGCACCAGAAATGCTTGAGTCAAAT
TACTAGGCATTCCGTAGACACCCAGCAATTCTTCGCCCATCCTAATCTT
>M00285:128:000000000-BF978:1:1106:14820:18200_1:N:0:46
CTGTTCCTGAAGGAAAGGGAGTTATAAAGAGCCCAGGGGCGGGATAGACACGCCAGACGGCTTCTGCTGTTCTCAGAGCT
CAAAGACCAATGTCCATCTCTCTTCATTTCCAAGTTGCAACTTTAATGCAAGTTGAATGGATCACATTGGAGGCATCTCC
CATCTCCCGTCCCATTAACCTACCAGCAGATTAGCTGTGACACCCAGGACTGGGTAATAAATGTACTGAAACAGCTGAGA
ACTTAATCAGAATTTTAAAGCCATTGGATTCCCATTATCACCCTCCATACTTATCATATT
>M00285:128:000000000-BF978:1:1106:24410:18201_1:N:0:46
ACTGCACCTCTTCCATGATAGTGAGTGTCACGTTCTTCCCACTCTAGTGACTTTTTCACATTTATGCTCTCCTCCAGAAC
TTGGAACACTGCAGTCCACTGTTCAGTATTTCCCAATGGTAATAATATGCTGGTGTCATTCCAGTGGGTGATTTCCGCAT
TTCCGCCAGTGCTTCTAATCTTCGTTATAATATGAATATTGGTACTGCAAAAGTAGACCAACTACCCTTCAACAGAAGCT
GAAT
>M00285:128:000000000-BF978:1:1106:11076:18203_1:N:0:46
TTTCCTTTTTCTGTTATTTCGAAACTGTAAAAGATGGAAATAAAAAAGTAATCTTGCTTAAAGTATTAAAGAAATGTGTC
ATCTTTAACTTTGCCTTTTGGAAATCAGGTCATCTTTTACTCATTTAGCTATTCCCAGTAACAGAAATTTTGACCGGGGT
GCCCAAACTTTTGCATGCCACTCTGTGCTTCAACTATGTTTTTTTTACAGCGGGGTAACAGGTCCTTTTGGCCCAACAAG
TCCGCGCCTCCCATTTTCAACCCCCAAATTAACTTACCGGACATCT
>M00285:128:000000000-BF978:1:1106:14248:18203_1:N:0:46
TATTCAATTTTATGTTCTTTTTTTTAAGTTGGCACTAATAACAGGTAAAAGTGCTGGCCAAAATATATAAAAAATTGCAT
TTGTATGTCACCTTTTACAAACCTTTCATCATGCCTCCAGACACTCTACAAGCATCAAAGTATTCCTTAAAATGTAGCCG
CTGTTTTATTATAGGATATGGGTGGCACAGTGGCACATTTGTA
>M00285:128:000000000-BF978:1:1106:16706:18205_1:N:0:46
CTATGACAACTCTATTGCTTTTACATCCTTCTGCACTTTAATTCCTAGTCTGACACTGCTAAAATATTGTCCAACTTTTC
ATGTTCGGCTGATCCAGAAGGTAC
>M00285:128:000000000-BF978:1:1106:12828:18205_1:N:0:46
GAAATACTTTAGTCTCAGTTAAATTGATGGGATTGGTTTAAATCGGCATCATAGTTGGCGTCAGCATCATGGGCCAAAGG
ACCTGTTCCTGGGCTGCACTGCATATGTTCTTCATTCTTATCTGTCCTGAATGCACAAACCCTACTTTGAGACTGTGACC
CCTAGTTCTACAAACCCCAACCAGAGAGATCGGAAGCACGTCTGAACTCCAGTCACTCCGCGAAATCTCGTATGCCGTCT
TCTGCTTGAAAAAAAAAAAAAACAAAAACACAAAACATGATGAATGAAACACAACAAAA
>M00285:128:000000000-BF978:1:1106:15213:18205_1:N:0:46
TCTATACTGAGGTAGTGACGAGGGTTGTACAGGTTGGTTCAAGAGCTGAATGGTTGAAGGGAACCCTCGCAGGGCATCAG
GCCCAGACAGTGTACCTGGCCAGGTACTGAAAATCTGTGCTGACCACCTGGCAGGAGTGTTCAGGTACATCTTCAGCCTC
TCACTGCTGCAGTTGGAAGAGCATGAAAAGGGCATCAGTCATACTGGTGC
>M00285:128:000000000-BF978:1:1106:6069:18205_1:N:0:46
GACAGCCTTGTGCAGGACTTTACAGAATGCAGCTTTGATGACGTTCTCGAACAGCATGTTAATGAACCCACAAGCGAAAA
TGTTATCTTAGATTTGGTCCTGTGCAATGAGACTGGTAACATTAATGATCTTGTAGTTAGTGATCCTCTTGGAAACAGTG
ATCACAGTATGATTGAATTTCTCAT
>M00285:128:000000000-BF978:1:1106:8193:18207_1:N:0:46
ACAGAAATGGCTTTGTTTTTTGTTAAATGGGCATACCTAACCCCAGTGAATGTCTCTTTAATAAAGTGTAGCTTACCTTA
CTCTTGACCACAATCATAAATGCAATTTGGATCGGTAGTTTTTTTGTTGAATCAACATTAACAGGAAGGCAGTATAAGCA
GGTTTTCCTGCAGGTTGTCAAAGATTGCAATTAGATTGCAGTCTCAAAATTGAGCTCGTCTCCTGCCTCCTTAAAGTACT
GAGCTGAACATCAAAGCTCATTGTCTCTGACCAGGCATTATCAAATCTCATCATAAAGTT
>M00285:128:000000000-BF978:1:1106:8706:18213_1:N:0:46
AATTCTTAAACTGCTGTTGGGATTTGAATTCCTGTTCTAAAGATTCAAGCTAGACTAGCAACACTGATCAATCACCTTTT
AAATTATTGCATCAAATGGAACATA
>M00285:128:000000000-BF978:1:1106:6853:18213_1:N:0:46
CCTGCCCTCCCCTCCATGAGCCAAGAAGTGCTCCTGACAACCTCACACAATCTCCTGATTTCCAGTGCTTGATGTTCACT
CCTTTTTATCCAGGACTTTGAGTTCTTTGAGCTTCTCCTGCTATGAAACCGTAGGTTTGGTGCAAGCTTAACAGAAAATC
CCATTTGTGTACATTTTGAAAGATGTTCTACCACACCTACAGTTTTATGGCAGGAGAAACCCTGTAGATTTATGGTGATC
TTATTTCTCTTCAATGAAGGGTCATTCATTCTCTTATAACTTAAACAATCCCACTTTGGC
>M00285:128:000000000-BF978:1:1106:11994:18213_1:N:0:46
CACTGCTTCTCACTATATGTGGGATCAGCGGGATTACCCGCAGGATTAGTCCTGGCAATGATGCTTCTCCTGGTAAAATA
GATTAATGAACAGTGGTGAATGGATCTCCTTTCACTCACCTGCCCCAATGAGTTGGGGGTCATTAGTAGATGGAATAGGT
GACTTTAGCACATTGCACTACAGTGTAGTTTGGATGAGTTTGCTCTTC
>M00285:128:000000000-BF978:1:1106:2997:18213_1:N:0:46
TTGTTTTGCATGCCATCCATACAGATCATTTCATTACAACAGTGCACTGAGGTGGTACAAGGGAAAAGCAACAACAGATT
GCAGAATATAGTGTTACAGTTACAGAGAAAGTGCAGTGCAGGCAGACAGTAAGGTGCAAGGCCATGATGAGGTAGATTGT
GAGGTTCAGAGCCCATCTTATCGTACAAGAGGACTATTCACTAGTCTTTTAACAGCAGGATAGCAGCTGTCCTTAAGCCT
GATGGTATGTGCTTTCAGGCTTTTGTATCTTCTGCCTGGTGGGTCGGGGGCGAAGAGAGG
>M00285:128:000000000-BF978:1:1106:25157:18214_1:N:0:46
AACGATGGTGTCTGGCGAAAGATGTAGTTGATGATTATAAGAAATTGACAAAATTAGTTTTAATAGAAGACTTTAAAAGA
TGTGTACCAGCTGAAATAGCTGCATACCTAAATGAAAAGAATGTGGACACTTTACAAGAAACTGCTAGGTTGGCAGATGA
TTATGCTTTAACCCATAAATACAGATGGGGACAAACTAAAACCTTTCAAAGGAGTTACAGAGGCAATCCAGGTAAACCAG
AGATTAAATTGGGAGATAATCCGAAAGGGAAGGATGACAAGAAGCCAGTGCTGGAGAAAC
>M00285:128:000000000-BF978:1:1106:14081:18214_1:N:0:46
CCACCATAAAATTCCCTGTTTTAAATTTATTTTTTTTTTAATGTTATTTACAGCGTGGTAACAGGCCCTTTCGGCCCAAC
GAGTCCGCGCCACCCATTTTTAAACCCCCAAATTAACCTACCCGTACATCTTTCAGAATGTTGGAGGAAACCGGAGCACC
CGGAGGAAACCCATGCAGT
>M00285:128:000000000-BF978:1:1106:23411:18214_1:N:0:46
ATGTGGAGGCATTGGAGAGGGTGCAGAGGCGATTTACCAGGATGATGCCTGGATTGGAGGGTATGGAATATAAAGAGAGG
CTTAAGGTGCTAGGGCTCTACTCATTAGAGAGGAGGAGGATGAGAGGGGACTTGATAGAGGTGTTTAAGATATTGAGAG
>M00285:128:000000000-BF978:1:1106:26780:18214_1:N:0:46
GATCTACACTCTTTCCCTACACGACGCTCTTCCGATCTGATCTACACTCTTTCCCTACACGACGCTCTTCCGATCTGAAC
TACACGCTTTCCCTACACGGCGCTCTTCCGATCTGAACTACCCCCTTTCCCTTATAGACAAGCGTGCAATCAGAAGAGAC
ACAATACCCTAAACCGTCGTAGTTTAGTCACTCGAGAGCACACGGCTTTAACTTTTCGTTGGCAGAATCTGACTCACGCG
TACAGCGGCAGAGCACAAATCTGAATAAATGTGACCAGCGTGCATTCTCGAGGCAAGC
>M00285:128:000000000-BF978:1:1106:11705:18215_1:N:0:46
TATTTAAAATTCATTGATACATGGGTGATCCATAAACAGCACAGGGTGCTGATGCCAAAGCAAGTTTTCACAATGCATGT
GCAGCTTCTTCAAACATAAATTAGAAGAGACCTGTTTTCTTGGTCCACTGCCATGGAATTCAATGACCCTTGCAAGACAG
ACCTCTTGAATTTTAACAGCCCTCCCACGACCCACCCCACCTCTCCACCTCCACCACTGCTGAACCCCAGTCTGACCTTT
ACCAACTTCACAATTTCTAA
>M00285:128:000000000-BF978:1:1106:27821:18216_1:N:0:46
GCAACTGAAGATGATAGTATGCTCACAAGTGATCCTCCTAATCATAAACTACTTCCCCCTCCTCCCACAATGCCTTCCAA
TTTATAATCTAATGGAAAAGTGCAGTTCCAACTTCCAATTCCTCTCACCACAACTGTTATGGATAACTAAGAACTTCCAT
CTGACCAGGAGGCTGAGCGACAAGGAGAGCAATGATAAAGGAATCACTTGCAGCCACATGTTCAGAACCTGCACTAGAAA
AAGGTCAGCTCAAGAAAACTTGTGTAAAGATAGGGATCCATGCCATTTTCATGGGAGATT
>M00285:128:000000000-BF978:1:1106:7359:18219_1:N:0:46
CATGTAAAGCATGAATCAAGAAAACCAAATTAGTGAAAGATAATTATAGATTATTTAGTTGCTGCAGATGAAGCCCATTG
ATTAGGGCTGAAGACTAGTCGGTCACATCTAGCCAATTACAGGTAGACTTCACCTGCAATCCTAACACTGTGCCTGCCTT
TGCCTTTGTTGCTGATTTGTGAATCAGCATGCACAGCAACAGACTATGTAAGTCATCATTTATTAATGGCCTGATCTCAC
TGGCAAAGGGA
>M00285:128:000000000-BF978:1:1106:17176:18220_1:N:0:46
CGAATGGGGTATTAATGGCATCTCTCAGAATTTTATGATGTCAAGTCTGTGAATTCCACCACTTGAGTTTACAGCTTGAG
TTTAGGAAGACTGCACAGTCTTTGCTCAAAGCGTCTTCAGTCAAACAGGAATTGGCCTTATCCACCGTTTTCCTGTCCTG
AGAAATTTGTCCACAAATATCTGAGGCATGGATTCCCTTTTCCCAAAATTTGTTACATTTTGCCTTCAGATTTAGTGGAT
ATTTATTAGCCAATCACAATAAAGAATTCTGACAGCACAATAC
>M00285:128:000000000-BF978:1:1106:10221:18220_1:N:0:46
GGTACAATTAGAACATTTAAAAGACATTTAGACAGATTCATGGATAGGAAAGGTCTTGAGCAACATGGGACAAATGCAGA
TAAATGGGAGTAGCTCAGGAAAGCACTTTGGTCAGCATGGATATGTTGCATTTGGGTTGAGGAGCCTTTTATTGTGCAGT
ATATGACTCTATGATATGTGGTATTAATTGATTATTTGTAGGATACTTTTTGAGCAGTTTTGGCAGAATGGCAACAAAGT
TTCTTGGGTTTTTCAAGTCAATATCTGGGCTCATTGATCCATGTCTAGCTGATGTGTAC
>M00285:128:000000000-BF978:1:1106:13772:18221_1:N:0:46
GTGTGATGATTATATTAATGGACTGAAGAAATAATGGTAATTGGTAATTAGATTAGTATTGTCACATATACTGAAATACA
GTGAAAAGCTTTTGTCTGCATGGCATCCAGATAGATCATTCCATATATAAGTACATCTGAGTAGTACAAAAGGAATACAA
CAACAGAATGCAGAATACAGTGTTACAGAGAAAGTGCAGTGCAGGTAGACAAATAAGGTGGAAGGACCACGATGAGGTAG
ATTGGGAGATCAAGAGTTTATCTTTAAGAGGTCTGTTCAAGAGTCTTATAACAGCGGGAT
>M00285:128:000000000-BF978:1:1106:28447:18221_1:N:0:46
ACCCTGACGCACGGAGGTAATATGGATTTTACAAACAGAAACTAATGTGTGCTTTAAAATCTACTCATTCATTTTTGTGA
AAAACTTGGAAACACAACCTCCCATTTGAAACGGATACTTCTGGTTATCATTCATTTTATTTAAGGCCTTTTGTTCTTGA
ATTCCAGTGGTTGTTTGGAATGTCTATTATCAGTTCTATCAGGACTGTACTGAGCCATGGTTCTTGGC
>M00285:128:000000000-BF978:1:1106:18952:18222_1:N:0:46
AACAATCAGGGAATTGAATTTAAGAGCCAAGAGGTATTGTTGCAGCTATATAGGAACCTGGTCAGACCCCATTTGGAGTA
CTGTGCTCAGTTCTGGTTGCCTCACTACAGGAAGGACGTGGAAGCCATAGAAGGGGTGCAGAGGAGATTTAAAAGGATGC
TGCCTGGATTGCAGAGCATGCCTTATGAAATCAGGTTGAGGGAACTCAGCCTTTTCTCCTTGGAGCGAT
>M00285:128:000000000-BF978:1:1106:3747:18227_1:N:0:46
GCCTCCAGATCAACATAGTCAAGCAGGTCAGAAACTAGAATTAAAGCGGCTTATTAGCATAATGCTAGAGAAAGAACAAG
AAACAACAGCAACTGATGAACATGTCAAAACCTTTGAACTGCCTAAAACACACATGCACCAAGAAGATTTTATGAAAAGG
ATCCAGGAATCTGGAATTGTGAAGGATGTTGATACTATTCTTCGGCTATTTGATGCCCTAACTATAGGTTAGTGCTGCAC
TAAACCATAGATTTGTCTCTTGGTATTACATGTTAGGAAATGTGGTAAACTGAAATTCCC
>M00285:128:000000000-BF978:1:1106:7317:18228_1:N:0:46
AGAGGACACACACTTAGAATTAGAGGAAGCAAGTTCAAGACAGAGATAAGTAGGAATTTCTTTAGCCAGAGGGTGGTGAA
CCTGTGGAACTCCTTGCCACAGAAAGCAGTGTAAGCCAGATCATTGGGGATATTCAAGAAGGA
>M00285:128:000000000-BF978:1:1106:20923:18230_1:N:0:46
AAATATCTTGTTCCAGGTTGCTGTGTTCAATAGGCTAAAGATAGCTTTCACCCCTTACATTCACCCTTTAAGACTTTCTT
TAATTTACTTGGAAGAAATTGAATTACACGTTATGCAGATTTATTCATCAAAACAATTATTGTCATTAGCTCCTTTAAGT
TGCTTGTTTCAATTAATTGCTTTCTGTCAATTGTAGATTTTTACCCCTTTGCTATTCTCCCGTTATCATTAATACCCTTC
AATGGGTTTCTCCCATTGGTTAT
>M00285:128:000000000-BF978:1:1106:9904:18230_1:N:0:46
AGTCCTTGCATTTCCAAGCGCATATAGTTCCTGACTCTCTGAATCCCCTGCAATGAACTGCCCACCACTGATGCCCGGCT
CACCACTCTGGAGTTCCATGGCTTATCCTTGCAGCCTTTTTCAAATGAAGGAAC
>M00285:128:000000000-BF978:1:1106:24525:18233_1:N:0:46
ACCCACTGAGTTCCTCCAGCAGATTGTTTGTTCTCCCTCTTACTCAGCAGATGTACTCTGAGATGGTCTCAGCCCTAAGT
CAACAACCACAGTTTTATTCCATCACTGCTGGTGAACTGACTATGACCATTTGTAGACAAGTCTATTTTTAATTTCATAA
ATATGCATTGTGTCACTTCAAGGTTCAACTCACAAAAAGAATCCCCACAACTTTGA
>M00285:128:000000000-BF978:1:1106:11277:18236_1:N:0:46
AAAGGTCATGTACTACCTATTGCTGATAAGTTAGAAGAGATCCACTGATAAGAGTTCTTAAAGGTCAACATATTCCTAAC
TTCCACACTTGTATATTCCAGTGTGAAATCATGAGATACATTGGGGGTCAGGTGCCAACACATCTAGCCTCTAACTTTGT
CCTGTGGACATACTGTACCATTAAAACCACAGATAATTCCTCATTGACCTGAGCTAAGTGTCAGATCCACTTTATATCTG
CCCCTTAACTTTACACCAGTCACAACTGGC
>M00285:128:000000000-BF978:1:1106:17772:18237_1:N:0:46
AAATTTACCATGAATTATCTGCAGATCTTTGACAACATTTCGGAACCTGTGGCCTCACTTTAACCCTTTCTCTCTGCTCT
GTGGACTCAGTTGTTAATCTAACCTGCAAAACGCATTGGAACACTGTACTTTCAGAGAAGCCTCCGTCAGAATGAGGTGC
TGGACCAGCTTTCTCCAGGATAGAACATAGAACAGTACAGCACAGGAACAGGACACTTGGGCCACAATATCCATGCCGAG
CATGAT
>M00285:128:000000000-BF978:1:1106:23181:18237_1:N:0:46
CCAGGTAATTTGCTTTTGATGATTTTGCTTAAATATTCAAATGCTTGGTTTACTGTTTGTGTAAACATTTGCTTTTGAAA
CTGTAGCACTTCTCTGATAGTTCAACATATTGGAAACAGGCACAATATTGCATCAAATGTGTCTTTAATTGTCCAGGTTA
TTCTTTTTGAAGCATGATCCAGTGGTCCAAAAGCTGAAGGCTAAAAATGGAATTCATATTTTGCCTTGATGGGTATTGTG
TGCAGTTTTGGACACTATACTATAGGAAGGACATGGTCAAGCTAGAGAGGATGCAGAAA
>M00285:128:000000000-BF978:1:1106:5123:18238_1:N:0:46
GACTCAGGTAGATATACCAACTCTCCTTTGAGCCCTCTACTCAACACCCAATGATACTGGCTACAATGACAGCTAATTCA
CCCAAATTCCTGACCCTCATGTGGCCCCTATCCAGAAGATCACCCAATTGAAGCATCTATCACTGATCATTCGACCTCCC
ATCGCCCTACCCCCATGAATGTCCCAGACTCCTATATGAATGGGGAATGGGGATTACTGCCAATCTGCTGTTGATTGCCA
TTGATGGATCCTC
>M00285:128:000000000-BF978:1:1106:14569:18240_1:N:0:46
GGAAGATATTCAATTGGGGTAGGGCAGACTATGGGGCTATAAGGAACGAGCTTGCGAGTGTAAGTTGGGAAGTCCTTTTT
GAGGGGATGTGTACTGCAGAGATGTGGACGCTGTTCATGGATGTTTTACAGGATGTTGGGGACAGATATGTTCCGGCAAG
ACGGAGGAAGAATGGAATAGTGAAGGAACCGTGGGTGACAAGAGAGGTGGAAAGACTGGTTAAGAGGAAGAAGGAGGCTT
ACGTAAGGTGTAAGCGGCAAGGCTCTGATGTGGCCCGTGAGGAGTATAGTATAGTGAGA
>M00285:128:000000000-BF978:1:1106:26168:18240_1:N:0:46
TCTCCAGCAGTCAAACTATTTGTATTGATTGATTAAATGCTTCCTAAAAGGGTGCATTCAGTCTTATGTGGTTTCCTATT
TTCATATTCAACTAAAAAGTTATTAATTTCTTTGGGGGAGAGTCAGCACTACTTTAGGTTTGGTTCCGAAAGTGAATGTT
TCAAAGTAGTCTGT
>M00285:128:000000000-BF978:1:1106:14840:18241_1:N:0:46
ATCGTGGGATTGAGTTCAAGAGCAGAGAGGTGATGATGCTGCTTTACAAAACTCTGATTAGACCACACTTGGAGTACTGT
GTCCAGTTCTGGTCACTTCATTATAGGAAGGATGTGGAAGCATTGGAGAGGGTGCAGAGGAGATTTACCAGGA
>M00285:128:000000000-BF978:1:1106:8393:18245_1:N:0:46
GGATAATGCAAAAGCTTAGTTATTTTGGTTACAAAAAAAAATACTGCAATTAATTAAGTGTTAAGAAAGTTATGTTTTCA
TTCAGTGACCTCAAATAATTTCCATGTTTATAGTCAAACAATGTAAAGCAACATATGTAGATGTGATGCAGTCCATCAAT
AAAAAATGTTACGATTTTTAGCAAGGGTTTATGTTTTGTACTTTATTTCATGGTAATTAGTTGATCACGTTATTCAGAAA
GGGTTAATTGTATAGTGGGAGTGGTTTTCACTTTAAGTTATTTAACACATTAATCTCATT
>M00285:128:000000000-BF978:1:1106:17554:18246_1:N:0:46
TTATCTTGAAAATATGTCCCCTCACTGAAGATTCTCCCACATTGAAAATATCTCGACATCTATCCTGTCAAGCCCCTCAG
GATCTCATAAGTTTCGATAAAGATAACTCCTCATTCTTCTAAACTCCAAAGAATACAGTCCCAACGTGTTTACCTAAAAA
TGAGATCCCTACTCACTGAGCTGCAGCTGACACTTTATTGGGAAATGTAGCAT
>M00285:128:000000000-BF978:1:1106:17738:18247_1:N:0:46
TCCTTGGAAGTCACTACTTTGGTTCAAACACTGTGTTCTTGCTACCTTGGGCTGATTTTCATCATCAAATCTATTTTCAC
CTTAGAATCATTTCAAAACTGTTTTGAGATCAGGAAAGGGTGGCAATTGATATGGGGATGACAAAGGGAATA
>M00285:128:000000000-BF978:1:1106:21233:18248_1:N:0:46
CAGCATTGTTTTCTGATAAGATAAGAGATTTTTATTAATCACACGTACATCGAAACACTGAAATATATTTGTGTAGTGCT
CTGGGGACAGCCCACAAGTGTCACCACACTTCCAGTGCCAACATAGTATACACAAATTCCTAATCCATGTCACTTAGAAT
GTGGGAGGAAACCAGTGCTCCCAGAGGAAAGCCACACAAACACAGGGA
>M00285:128:000000000-BF978:1:1106:24107:18248_1:N:0:46
CTCGTCTTTGCTCCTTGTCGGCTTGCGAGGACCTTCCAACGCACCATCTCCAGGCGTGCAGAGGGAGAGGTCACTTGTGG
GCACACGTACCAGGAAAGCGTCCTTACGGAGTGACACCCTGTGCACCTGTACCCCAAACCTACCCTCACACCAAAACTGA
GCTCCAGTCCATCGATACAGACAGACT
>M00285:128:000000000-BF978:1:1106:3453:18249_1:N:0:46
ATCCTGGAGCAAGCTGTTCCTTCTCATCTTTAACACATGGAGAATGGCAATGGTTAAGATTATCTCCCCTGCCCACCGCT
AACGTCAGGACCACTGCTGAAACCTCAGTACCTCAGTATCTCAGTACAGCAACACTATGACCACTTTGCACTACAATTGA
CATTGGGTTTTTTTTGTTCTAATTGTGTTGTTTCTTGTATAATTTTGTATAATTTATATTTTATTTGTTTTCTTTGTAAT
TGTTCCGTCTCTGATGCCATGTGCCTGTGATGCTGTTGTAAGTTTTTCATTGCACCTGTG
>M00285:128:000000000-BF978:1:1106:24405:18250_1:N:0:46
TTGGCAAATTCATCCTCAGAAATGAAGACAACCACTGCGAATAATTAAATTTTTAAATTTTTTTATAAACTTTTATTTAC
AGTGTGGTAACAGGCCCTTTCGGCCCTCCGAGTCCACGCCACCCATTTTAAACTCCCAAATTAACCTACCTGTACGTCTT
TCAGAATGTGGGAAGAAACTGGAGTACCCGGAGGAAACCCACACAGATACGGGAGAACGTACAAACTCCTTACAGACAGC
AACGGGAATCAAACCCGGATCGCTGGCGCTGTAACAGCGTCGCGCTAACCGCTCCACTAT
>M00285:128:000000000-BF978:1:1106:14432:18250_1:N:0:46
TTCATTCCATCAGAGTTCTTTGGTGTCATACTCAGTCAAAGGTGGACTTGATGTCTAGAGCAACCACTGTCACCTCTCTT
GTGGCATCGTCTCTTTGAACTATGTTTGGAGGCTGTGATAAAGTTTGCGAGTTAGTGCTCTCAGACATTTCTTGACACCA
CATGGAGTGCATTAAAGTAGCTCAAGACTCACACCTGATAGGGTTCTCAAGAGGAAGTCAAGGTGGATCATCCCCTTTTA
GTTGGGAATGATAAACCTTGCCTTTAATTCTCACATGTTGA
>M00285:128:000000000-BF978:1:1106:18813:18251_1:N:0:46
AGATAAGATGTAATATGGTGGGTGACAGTTAAGTAAGTGGAAAAAGATGCGTATTCTATAGTGGTGCTACCATTGAATTT
ACAAAAAAAACACTAACTTGTGGTCATTGGGTATGTAAAATAGTTACAGTCTCAGCATAATCTCAACAATGGATTGAAAG
CACATCACGCCGTAGAAATCTTTAGAAAATTTAGGATAAAATGTAATCTGAATGGCAACAATAATATAGAGAAGGTCAGC
TATAACCTCTTGTGGACAGAAGAGTGGGGGTTATATCTTTTCATCAGTTGGAGAATATGT
>M00285:128:000000000-BF978:1:1106:23394:18253_1:N:0:46
NNNNNNNNNNNNNNNNNNNNNNNNNNNNNNNNNNN
>M00285:128:000000000-BF978:1:1106:21564:18254_1:N:0:46
GGACCCAAGTGGTATAGTCAGAGCCACCACAGTTTCCTGCCTTGCTTCTTTTAACAGCCTGCAATACGTTTTATACATCT
TAGAACTGGTTATTGATCCACTTTCAAAAGGTGACAAACTAATTAGTATTTCCTTGTTTTGGACAACTCCCTCATACCCC
TCCCCAATATTACATATTACATCAAGGGACCTTTTTACATCTAGCTGATAGGAGATACAGGGCCTCAGTTTAGCATCTCA
TGCAAAAGGACCTCATGACATTGCATTACTCTTTCAGTACAACACAAAAGTTTCACTCT
>M00285:128:000000000-BF978:1:1106:19982:18255_1:N:0:46
AGGAGGAGTGCACATGTATGCTGGAGATGTCCTCTACAGAACACAGTGGCATACAGAGCACACATTTGCATCTGCTGCTT
TGGCAAGTAGTGGACATAGTGTTCCCAGACTGAGAAAATGCACTTGGCACTAGAGTAAGATAGGGCAAGCATCGGAGGTT
CTAATTACAGATGGGTGTGATCACATTTTACATTTGCAAGCTTCAGTGTTATGTTGCTACTGCTGCTGGATTAGTGAAAG
AAACCTGATGATTTAAAAAA
>M00285:128:000000000-BF978:1:1106:17823:18256_1:N:0:46
TATCAGCGATTAACTCTTCAGGGGTAATAGCTGCACTTAAATAACTGTTACCAAACGACTCAGCAGCATGAAATACATAC
ACTACAACTGTTTTCATGTTTATACTCCATGCGTTTTGTGTAGAAAGTGGCAAATGAATGGTTTTAGCCTATAAAACGCT
GTTTTAGCCTAATAAGAAATCTGGTGATATATCAGAGATTACCTTTTCAGTGGTAAGAGGTACAGTTAAATAACATTTAC
AAAACGACTCAGCACCATGAAATACATAGATTACAACTGTTTTCATGTTGATACTCCATT
>M00285:128:000000000-BF978:1:1106:5673:18256_1:N:0:46
TGTACCTCTTCACCCTGAAACGTAAAATGCAGATATATCTGAGATGTCCCTTTTGGCAGAACACAGAAACTTACAGCACA
AAACAGGTACTTCGGCCCACCAAGTTGTGCCATCATTCAAACATCTCACAATCTACACTTTCCTCCCATATATCCTACTA
TTCCACATTCTTTATAAAACAGCATCATCA
>M00285:128:000000000-BF978:1:1106:11978:18258_1:N:0:46
TTATGGACTTTTAAGTTTGTTTTAGACGTATTTCAGACTTCCAACAAAAAAGGGGGCAAGTTCAGAGAGTGGCCTACAAC
CTGCTCCAAGCCAGTGATAGGACCGAACTATATTTGAGTTCAAGACATATTTTACTGCTGTTTTAAAACTATGGACATCA
GACAGATGTCTGCAAAGCAGTGCTGTTGATAGC
>M00285:128:000000000-BF978:1:1106:26830:18258_1:N:0:46
ACACTTGGATGGTATTCCCTTTTCATTCCACCTCTGGCTGCCAACCCCTTATTGTCCAAAACATTCATTCAGTGCTCTCA
TCTCTCATAGGATTTTTCTACCTTGCATCATTTTCCTTTTTACAGAGACATGTCTCACACAGTCGCCAACTCTATTTC
>M00285:128:000000000-BF978:1:1106:18440:18258_1:N:0:46
GAATTGGCTGGCCCACAGAAGGCAAAGAGTGGTTGTGGAAGGGTTGTATTCTGAGTGGAGGTCTGTGACCTCCGGTGTAC
CTCAGGGATCTGTGCTGGGACCCTTGCTGTTTGTCATCTTTATAAATGACCTGGATGAGGAAGTGG
>M00285:128:000000000-BF978:1:1106:24079:18258_1:N:0:46
CAACACCAATTCCAACAACAACTTCAACTCCAACAACCCCAATTCCAACAAATTTAAATTCAACAACACGAATTCCAACA
ACAACTTTAAACTTAACAACACCAATTCCAACCACAACCTCAACCACAACAACAATCTCCACTCCAACAACCCC
>M00285:128:000000000-BF978:1:1106:18654:18259_1:N:0:46
CGCAAGTGCATCTACTGTAACTACTGCCATTTCTTTCAGTCCCCTGGGGTGCATCCCATCAGCACCAGGGGACTTGTCTA
CCTTTAGGCCCAGTAGTTTGCTCATCACTGCCTCTTCAGTGACTGCGATTGTGTCGAGGTCCTCACCTCCCATCACACCC
ATAACATCTCTCTTTGGCATGTTAGACGTGTCCTCCACCGTGACGACCGACACAAAATAGTCATTCAAGGCCTCGGCCAT
TTCCACACTCCCCAACATTAATTCCCCCTTCTCATCTTCCAAGGGACCTGCGTTCACTTC
>M00285:128:000000000-BF978:1:1106:11033:18259_1:N:0:46
ACCTAGTGGCATGGTATCAGGACAACAATCATTCCCACAATGTCAGCAAAACAAAGATATTGTTCAGGAAACAGGGCAGA
GTACATGCCCGTCTGTATCAATGGTGCTGAAATGGAGATGGTGGATTACTTCAAGTTCCTAGGTGCAAATGTAGAACCAT
AGAACAATACAGCACAATACTGGCCCTTTGGCCCACCAGGTCGTGCCACCCTTCAAACCACACCTAAGACTATCTAACCC
CTTCCGCTCACATATCCCTCGATCTTAAATACCTTCATATACTTCTCTAACAATCTCTTG
>M00285:128:000000000-BF978:1:1106:17390:18260_1:N:0:46
GTGTATTGCCTTAGAGTAATGTTAAAAAACACATATCGCTTGTTTCTTGAAATTGTGGTAAGGGTGAGGATATACAAGAG
GGATGTTTGAGGACAGTTGTGGACAGGGCAATTGTTTATTAGGGATACAAAGTAATATAGATCCAGGCTGCCTGAGCAAC
ATAACATTTGAGCTTAAGATCCTTTGCATCTGAGGGTTTATAAAAGGCTGTAGCAGGCAGAGCATGGAGTGTGGAACACA
GGGATGTCACAAATAGTGATAAAAAGTAGCTGTGAAGGAAATTGGGGAGGCACGAATGTT
>M00285:128:000000000-BF978:1:1106:8131:18262_1:N:0:46
GGGAAAAAGATATTGCTTGTACACCCTATCTATGCCCCTCATAATTTTATACACTTCCAACAGATCACCCCCCAGCTTCT
GCTACTCCAGAGAAAAGATCCAAAATTTGTCCAGCCTCTCCTGATAGCACACACCCTTTA
>M00285:128:000000000-BF978:1:1106:21822:18263_1:N:0:46
CTGACATATGTTGTGAAATTTGTTGTTTTGTACAGTGCAAAACATAAACATCTAAAAATTACTGTGTTACAAAAATAAAT
AAATAGTGCAAAATAGGGATAACGAGTTCATGGGTTCATGGACTCTTCAGAAATCTAATGGCGGAAGGGAAGAAGCTGTT
TCTGAAATGTTGAGTGTGGGTCTTCAGGCTCCTGTACCTCCTCCCTGATGGTAGTAACGTGAAGAGGGCATGTCC
>M00285:128:000000000-BF978:1:1106:3062:18264_1:N:0:46
GACGGCCACTGTGCTTCCTGCGGGGAGTCGAGCCGGTGTCGCAGGGCCCGTGTCTTCACCCTGAGCGGGACACTTGTGGT
CGCCCCTCTCTCCAAACTTCCTTCGCCCCCGAGCAGGGTATCCTAGACGTCTCCCCTTCGGTTCCCGCGAGCCGTTGGGC
ACGGCGGCGGTTTAAAGAGTCGCGAACGTCCTCGCTCGGCTCCACTTCTGTCGGGCGTCCCGTCGAGTCAGCGGTCGTCC
CAGCCGCCTCTCCGCCGGAGAGGCCCCGGCTGGGTCCGCCAGCGCCTTCCGTCGAGGAAT
>M00285:128:000000000-BF978:1:1106:25364:18264_1:N:0:46
ACTGAGGTACGTGTGAAAAACTTGTCTTGCATACTGTTCATGATCAATTCATTACACAGTGCACTGAGGCAGTATAAGAT
AAAACAATACAGAATGCGGAGTAAAGTGTGAGAGCTACAGAGAAAGTGCAGCACATGTAGACAATATGGTGTAAAGTCAC
AAGAGGAAGATTGTGCAGTCAAGAGTCTTTCTTAGTGTATAGGGAACCATTCAATAGTCTTATAACAATGGGATAGAAGA
TGTCCTTGAGCCTGATGGTACGTGCTTTCAGGCTTTTGTATCTTCTGCTCAAGGGAGA
>M00285:128:000000000-BF978:1:1106:4646:18265_1:N:0:46
CATCTTAACGACATCCAGAACCGCACACTGTACTCCAAGTGTGGTCTAACCAACGCCTTGTACATCTGTAACATGACGTC
AAAACTGTTATACTGATTGCCGTGACCGATGAAGGCAAGTGTGCCACACACCTTCTCCACCACCCTGTCAACTTGGGTTG
C
>M00285:128:000000000-BF978:1:1106:14941:18270_1:N:0:46
ATTCAAGAAGCTCTTAGATAGGCACAAGTATGTGAAGGAAATGGTAGGACATGGACGTTGTGTAGGCAGAAGGGATTAGT
TTAGTTGGGCATTTTATTACTAATGTAATTGGTTCAGCACAACATCGTGGGCCAAAGGTCCTGTTCCTGTGCGATACTGT
GCTCCTACTTGAAGGCAGCCACATGACCTGGATTAGGAGGTTGGGGACAGAATGTGCTGATTGCCAAGGTCTGTAATACG
GCTGAAGCTTTTCAGTGGCTCCAACCACAGAAGAAGCAAAGGAACCAATGAAGGCAAATG
>M00285:128:000000000-BF978:1:1106:14213:18270_1:N:0:46
AGTTTCATTATCCTCCACATAAAGAAATTGTGTTTTCATCTCAGTCCTAAAACAACTAACACAATTTCCTGACACAATGT
TCCCCATTTCTAAATGTTCCAAGGGAAATAGAATCTCAGCATGTACCTTGTGTAACCCTCAGAACCAAAAATGTTTTTAT
GATCTGACCTCTCATTCTTGCAAACTTTACAGAAGGTAGGTCCATTCTACTCAAACCTTTCTTC
>M00285:128:000000000-BF978:1:1106:8069:18272_1:N:0:46
TCAGTACTATTCTACCAAATGCCACTACTCACTGATAAATACTATTCTACATCATGCCACAACTCTCTGACAAATACTAT
TCTACCAAATGCCACTACTCTCTGAAAAATTCTATTCTACCTAATGCCTCTACTCCCTGATAAGTACTATTCTACCAAAT
GCCGCAAACTCTCTGATCAGTACTTTTCTACATAATGCCACTACTCTCTGATCAGTAGAATTCTACCAAATGCAACTACT
CCATGATACATACTATTATGCATAAGGCCACTAATCTCTAATCAGTACTATTCTACC
>M00285:128:000000000-BF978:1:1106:3579:18272_1:N:0:46
GGCACTTTTGAAGGGTAGTCATTGTCGTGATGTAGGAGGTGCACAGCAAGCTCCCACAAACAGCAATGTGATGGTGATCA
GATACTCAGGTGAATGTGTTTTAGCTGTTTTTGCAATCTTTTAGTTCACCTCAAGGACCTTCGCTTTAACGTCTAATCCG
AGAGACAGCATCTCTGACAGTGTGGCATTCCCTCAGTACTGCACTGGGATTATTTGATCTTCACTGTGGTGGGGGGCTCC
AAACTATAAAATATCCAACATCTACCTCCTACTCCCTGGGAAAAGGAAACAAACTCACAC
>M00285:128:000000000-BF978:1:1106:8026:18275_1:N:0:46
ATCATCACTCCTCCATGAGAGTCTGATCCTCACCCACCCTCCCCTGAGAGGCTGATCCTCTCTCATTCCCCTCCAATCCA
CCACCTCAAACCCCTCTCAGCCTCCCTGTGCTGAACATCGACCTCTCCTGGCTATGCTTACCACTGATCCCAGTGGTGCT
GACCTCTGACTGGCATCTGTGCTGAGCTGCAACTGTGTTGTGGGCGCTTTTGCGAGTTGA
>M00285:128:000000000-BF978:1:1106:6154:18277_1:N:0:46
TTCCTAACTCACACTTCTTTGAAACGTGGGAGGAAACCCACATAGACATGGGGAGAACATACAAACTCCTCACAGACAGC
GGTGGGAATTGAACACGGGTCACTGACGCTGTAATAGCATTACGCTAACAGCTACACTGCCAAATAACTGGGGCCCAAGC
ACTGATCTCTGTAGTAGTCTACTCACTAGCCACTGCCTGTTACCC
>M00285:128:000000000-BF978:1:1106:24060:18278_1:N:0:46
TGTACATGGCCTAAATGGCAAAGGGGATTAAACTGAGTACCACCCAAGACAGAAGACTTATTTATACTTATTTGACTCAG
AGCAAGCAGAGCACCATAATGATTCCAGCTACTGTTATCTCTAAAAATCTCTCTACTTTTATCTGGGTAGTTACTTGTCC
TTTTGGCCCTACATGAATGGGTAGGCTGAATCTCTGAAAGAGAAATGCATTGTTAATGTGAGAGCAATGTGGGTGTGATG
GATTGGGCAATATCTGA
>M00285:128:000000000-BF978:1:1106:3359:18281_1:N:0:46
AAATTTTAACATCAACCAATTCAGTTGTAATCCAGTTTTGTTTTCATTTCTTGGTTCTTGCACATTCTCTCTGCTTCTTC
CTTGCTGTCTCTTTGTTTATCCTCTTTCTCTGGTTCACCCTTTTTTATATTATAATTTCTCCTCCATAAATCTTCCCTTT
TACCTTTTTGTTGTGCATTCTTG
>M00285:128:000000000-BF978:1:1106:24288:18285_1:N:0:46
CATATCCCTTTTTCTTAAGTTCCTCCACATGCCTATCTAACAATCTCTCGAACTTGTCCAAAGTATCAGCCTCCACCATC
ACCCCAGGCAGCACATTCCATGCCCCAACCACTGTCTGGGTGCAAAACCTCCCTCTGACATCTCCCTTGAACTTCCCAAC
CAATACCTTAAAGCCATGTCCTCTTGTTTTGAGCATAACTTTGA
>M00285:128:000000000-BF978:1:1106:4961:18285_1:N:0:46
GTCACCACAAGCTGGAGCCCCGGCGCCCTATTGAAATATATAAGTTCTTGGGAATGAAGTGTATTGGGGAGACATGTCCT
TACAGTAGGGTACTACCGGGTAAATGTTTGCAGGGGACAGTGACAGGACTTAGTAACAC
>M00285:128:000000000-BF978:1:1106:5717:18287_1:N:0:46
CAATGGCAATTAGGGACTGGCAATAAATGATGACTTTGCCAACAACACCCACATTCCAAAAAAAAGTAATTAAAATAAAG
AAGCATTGAAATATTTATTATTATATTACATTTTTCATGTTTGTTTACATCCTCAAGGAAATATGCTTTGTCATTCATTG
GGGAAGTTTTATACCCTACATCTGTGTAGCGTGCAATGTGACTGGGTGATTTACTTTACCCTTCAATTTGACTGAACAGC
AACTTTTACATTTCATCACAGCTTCAAAGGGAA
>M00285:128:000000000-BF978:1:1106:22772:18288_1:N:0:46
ACTTCAAGGGGACCAGCGCAAGAACATCTGCAAGTTCCTAGTGGAGGTAACTGGTGCTTTGCATAACCTGGCATTAGGCT
TTTCTTGCCCATGTGGAATGTATTTGATGAAAATTAGCTGGTAGCTATTTGCACCAGTCTGTGATTGAATTTAAGCAGAC
TTCTAGGTCTGGAGTGGCAGTACTGTGACATGATTAGTGGAGCTGCTGCCTCATGACTCCAAAGAGTTCAATCCCGACTG
GTGCTGTCTGTGTGGAGTTTGCATGTTCTCCCTGT
>M00285:128:000000000-BF978:1:1106:25180:18288_1:N:0:46
CTGCCAGAGGAAGTGGTTGAGGCAGGTACCAGTTGGAATCTTGGTCTGCATGGACCAGTTGGGCCGAAGGGCCTGTTTCC
ACGGTGTATGACTCTATAACTTTCTGACTCTATGACTGCACCTATTGTGCACCACTGATGGAAGGAAGGAATACTTGGGT
GTTTGATCATGTGACAATCACATGGGCTATTTTGTTCCCTGGGA
>M00285:128:000000000-BF978:1:1106:16387:18293_1:N:0:46
TCGAAAGTTTTAATCTAAACACAGTACGTTCATTGGTTCTCCCTTACCTATTCCATTCATTACATCCTCATAAAAAAACC
TCCAGTAGGATAGTGAAGTACGATTTCCCTTTCACAAACCCATACTGACTTTGATCAATCCTATTAATGTTGTCCAAGTA
TTTTGTTACTGTATCTTTTATTATAGATAACTTTCCACACTACTGACAATAGGCTTGCTGGTCTGTGGCTTCCTGTTTTA
TTTTTCTCCTTCCTCCTTTTCAAAATTGTAGGGTTACATTTGCCACACTGCAATCTTT
>M00285:128:000000000-BF978:1:1106:24157:18295_1:N:0:46
CATCGCTTCTACATGCACATCAATATGCACACACACAAATCAATATGCAACAATAGACACACATACACACAAAGCTCGCA
CATGTGCAAATCATACTTACTGTGCATGCAAGCATGTGCATCCACACAAAACAGATGAATACACACTTTCCTGAATGACA
CCAATTGTGCAAACTGACTCATGATTAAAAAAAAGTACTCAAACAAGTTACTGCTAGTACCCAAGTAATTATATCCCATT
TTGATTACTGCTTTTGAAAATTAAAAGG
>M00285:128:000000000-BF978:1:1106:6358:18299_1:N:0:46
AAAATAAGTTTAAAAAGTTTATAAAGACATCGCAATTTCTTACGTTTATTAATATGGGAATTAATTATTAAAGAAAAGAA
GGTACACTAAATGTTGATTAAATAGAATGTGCAGGTGAATTTTTGATGCTCCGTGATAACAACAGAACAGACTGCCATTC
CAGTGCATCCTTTGGATCCACCCACCTCTGAATCTATTAACAGCCTTGGCTCAATCGGTGATGTTCTCACCTCCATCAAA
CACTCCAGAGACTTAAAATAAAATTAGAGTGACATTTTAACTGGCTTTGAAGGATTGC
>M00285:128:000000000-BF978:1:1106:3539:18299_1:N:0:46
GGATGGCGTACGACAGGCTGATATGCTAGGGCATGTTGATGTGAGGAAAGAGGATGTGCTGGAAACTTTTGAAAAACATT
GGGGTAGATAAGTCACTGGGGCTGGACAGGATATATCAAAGGTTATTATGGGAAATGAGAGAAGAGATTGCTGTGTCCTT
AGCAATTATCTTTGCGTCCTCATTGTCCACGAGTAGTGACAGATGATTGAAAGGTGGCAATTGCTGTTCATTTAAGAAAG
GAAGTGGGGATAACCCTGGGAATTACAGACTAGTGAGTCTTTCTTTGGTGGGCAAATTAC
>M00285:128:000000000-BF978:1:1106:15070:18299_1:N:0:46
GGTTTGCGGGTGACACGATGGTTGGGGGTGTTGTGGATAGTTTGGAAGCGTGTCGGAGGTTACAGGGGGACATAAATAGG
ATGCAGAGTTGGGCTGAGAAGTGGCAGATACAGTTCAACCCAGGTAAGTTTGAACTGGTTAATTTTGGTAGGTCGAATAC
TTTGGTGGAATATAGTATTAATGGTAGGGCTCCTGGCAGTGTGGCAGATCAGAGGGATCTTGGGGTCCGAGTCCATAGGA
CACTCAAGGCTGCTGCGCAGGTTGACTCTGTAGTTTAGAAGGCATACGGTGTATTATTGT
>M00285:128:000000000-BF978:1:1106:14399:18299_1:N:0:46
GTAATTGTGCATGTGACAATAAACTTGACTTTGACTTTGATCGACATTCGTATTAGTTTTGTTTTATTATTGTCACCTGT
ACCGAGGTACAGTTAAAAATTGGCTTGAATATCGATCATACAGGTCAATTCCTTACTCAGTGCAGTTATATTGGGTTCGT
ACAGAGTGCACAGATGCAGTACTGGTAAAACAATAACAGTAGAGAGTAAAGTGTCCACCTGCAGAGAAAGTGAAGTGAAA
TAAGGTGCAAGGTCACAAACAAGGTGGATCATTAGGTCATAGTCCATCTCGTCTTATAAC
>M00285:128:000000000-BF978:1:1106:20395:18300_1:N:0:46
CCCGGTGGAAACCCACGCAGACACACAGGAAGAACAGACAAACTCCTTACAGAGCTTGCCGGAATTGAACCCGGGTTGCT
GGTGTTATAATAGTGTTACGCTAACCGCTACATCACTGCGGAATTGGATAAGTAGCTATACAAAGAGTATTTCCAGGGAG
CATGGAGAAAGCACAGGGGAACTAATTGGATAGCTCTTCCCCTAGTACAGGCACAAGGGCTGAATAGAT
>M00285:128:000000000-BF978:1:1106:19959:18305_1:N:0:46
GAACTACACTCTTTCCCTACACGACGCTCTTCCGTCCTCGACCTCCCTTTTTTCCTAAACTACCTGCTTACCAACAGGTA
AAAAAATTAGTCCTTAACCTTATCTTTTTTGCCTTCAGTTCTACTAAATCATAGTCCTAATATACTCGTAACAATCACAC
CTATAATTTTCTTCTAGTCAAAACGTACACCATACATTAGACAATTTAGATCGGAAGAGCATCCGCTCGAACTGCAGTAA
CTCATGCGAAACTCGTCTGCCGTTTTATGGGTGTATCAGATAAAAGAGACACAACAGAA
>M00285:128:000000000-BF978:1:1106:3177:18309_1:N:0:46
AAATGTAAATAACGATTCTGGAAAAATCCTGTCTGATCTTCAGAAATGATTTGTGGGAGAACTTTTTCCAGCCTAAGGGC
CAATAGTTTGGAAAATATTTTAAAATCTACATTTAATAAAGAGATAGGCCTGTATGATGCACAATCAGTGGGATCTTTAT
CCTTTTTAAGAATTAAAGAAATAGTGGTGGCGCTGATGGACTGAGCCACAACTTGGCTTTGGTCCAGGTACTTTTCACTC
CACTATATACAACCCTTTAATAAGTTTTTTTTTACAATACTGTTGTAAGTTTTTTTTTA
>M00285:128:000000000-BF978:1:1106:7197:18309_1:N:0:46
CAATTCCTGAACTTTTCCATTTGCTAGTCTGCAGAACCAAGACACTGAGTTCAAGAACCAGCAATAAACCATAATTATAT
CAAAAACCCACTTACAGCTTATATGATTGCATCTCTGCAGCTTACTTTGTAGACCTGTCTTCAAATATACTATAGTTGCC
CCTTTATGACAGGGGTGATCGATGCAGAGTTCAGTGTT
>M00285:128:000000000-BF978:1:1106:19467:18309_1:N:0:46
AGGACCTCCCACATCTGACATAGAGCACAGAAACCTGAGCTCGTACCACTTCGTTACCTCAATTTGCACCTACTTCACCT
CACCTCATTATCACCAAAGCCCTTTGAGCCAAAAGCCCAATCACTCAGTGCTCTCTCTCTCCACTGCCCGCTGGATATGG
CAGTCTTCCTCTCTAACCATTCACATGCTACTGGCTGACGTCATGTGTC
>M00285:128:000000000-BF978:1:1106:13426:18309_1:N:0:46
CAAAACACATCAGTGTCTACATGAAAACAGTTGTAGTGTATGTATTTCATGTTGGTGAGTCGTTTGGTAACAGTAATTTA
ACTGTGCCTCTTACCCCTGAAAAGGTAATCTTGATATATCACCATATTTCTTATCAGGCTATATCAGCGTTTAAAAACTT
ATAACCATTGATTTGCCACTTTCTACACAAACCTCATGGAGTATCTAAATGAACACAGTTGTAGTGTATGTATTTCATGT
TGCTGAGACGTTTGGTAACAGTCATTTAACTGTACCTCTTACCCCTGAAAAGGTAATCTT
>M00285:128:000000000-BF978:1:1106:13246:18310_1:N:0:46
AGATACAATAGGATGAGAAACATTTCGTCCTTCTATTCAAAATGTCAGCTACATTAATTAATCCAAAATTCTGCCGATTT
TCTCTGAAGACAGATAGATTAATCCAGTGAAGTTGAACACAAATAGTCTCCTGAAAAGCTTACTTATTTCTCTTTAAATA
TAATGTTGCTGTTAAAATTGCCCGAATGTCCTTTTCGTTGAAAAGCGAACGCCCCTCGGAGTTGCCCTCGTTCTGATGGT
GTGGCAAGCGTTATCTTTTAAATTGCTTTCGTAAAAGGTAACCCTTTCATTCTCGTCAGG
>M00285:128:000000000-BF978:1:1106:8113:18311_1:N:0:46
ATGGAGTTTCCACGTTCCCCCCAGTGACCAGATCGGTTTTCTCTGGGTTCTTGGTTTTCCTTCCACATCCCAAAGACATG
TGGGTTGGTAGGTTAATTGACTAGTGTACATTGCCCTGAATGTGAGGTGGGTGGTATCATCTAGGGAGAGTTGATGGGAA
TGTGCAGAGAATAAAACTGAATTAGTGTAAATGAGT
>M00285:128:000000000-BF978:1:1106:18327:18315_1:N:0:46
CATTCAAGGGGTTACAAAAAATACAATGCTCCCTCTGTAGTTCAATTTGGATTTGAAGTATCTGAATGTTAACAATATTC
ACATCCCATTCTTACCATGGGGATGTGTTCTAATTTTCCTGCAGTCTGTGGTCCGTGTGGATACACAGTCAATGCTGATG
GGTGGGAATATGTCAGT
>M00285:128:000000000-BF978:1:1106:13383:18315_1:N:0:46
TCAATAAAATCACCCCTCATTCTTCTGAATTCCAAAGAATACAGATCCAATCCCTTTAGCTGCTTGTGTTAGGACAATCC
CCTCATCCCAGGAATTAACTGAGTGAATCCTTTCTGAACTGCCTCCAGTGCCACCTTATCTTTCTTCTAATAAGTAAACA
GAGTATGGAATGAAAACCTGGGCATTGGACAGGGTGTCCACATGACTTGGTTAGTACTGCCAATTCCAATAACATTTCTG
>M00285:128:000000000-BF978:1:1106:25076:18316_1:N:0:46
GTGTGGTGCAGAAGGGAAGGGGGGAGAAGAGGAGGGTGGTAGTGATAGAGGATTCCATAGTAAGTGGGACAGTCAGGAGT
TTCTGTGGACCTGAAAGAGACTCCCGGATGGTATGTTGCCCTCCGGGTGCCAGGGTCAGGGATATCTTGGCTCAGGTCCA
CAGCATTCCTGAAGGGGGAGGGTGAACAGCCAGAGGTCGTGGTACATATTAGTACCAATGACATAGGTAAGAAAACAGAT
GAGGTCCTGAAGAGGGAATATAGGGAGTTAGGTAGGAAGCTGCTAAACAGGACCTCAAGG
>M00285:128:000000000-BF978:1:1106:13737:18316_1:N:0:46
TAGGTCCCCGGCCCCTCGAGCCTGCTCGCCATTCTACATAATCATGGCTCCTCTTCCATCGGGTAGAAGATACAGGAGCC
TGAGGGCACGTACCACCAAACTTAAGGACAGATTCTACCCCACTGTGATAAGACTACTGAACAGTTCCCTTATACAATGA
GATGGACTCTGACCTCACGATCTACCTTGTTGTGACCTTGCACCTTATTGCACTGCACTTTCTCTGTAGCTGTGATGCTT
TGTACTGTTACTGTTTTTACCTGTA
>M00285:128:000000000-BF978:1:1106:7719:18317_1:N:0:46
CTCATCCAACATGTGTGAAGTAGACCATCCAGTCACAGTCACATCACTGGAGCTTTCTGGGTGCAAGTTAGTTGCCAACA
TTAAAACAGTCCAGAGATGGTGGCAACTTTAAGCCTTTACTACCACAAAAACAGTAACCAGATTTCAATGTTACTTCAAT
AGCTAAGAAAACAAAAACTTGCCTTCATTAGTCAAGGGACTGAGTTCAAGAGTCAGGAAGTTATTCTACAGCTTTATAAA
ACTTCAGTTAGGCC
>M00285:128:000000000-BF978:1:1106:27484:18318_1:N:0:46
TGGTAGATAGGAACACATTATACAGTACTATCAGGAGAGCAGAGGGCAAGATATACTGTTGCCACTTCCTTTTATTAGCT
GCCCTCGTCAAAAGCCACATACATCATAGTTCTCACTGGGGATGAGGACGTCAGCCACTGACAGAGCATTAGAAAGCACT
GAGAACTGTGTTATGGGCCATCAGAAGCAGAAAGTAAAATGTTCAACTTTTGATAAACAGCCAGGCTTTGAGGTTCAACA
CTTCAACACTACACTTTAACCTAAAGGGAAAAAGTTGGCAAGAGGATACGA
>M00285:128:000000000-BF978:1:1106:15518:18320_1:N:0:46
GCCTAATAAGAAATCTGGTGATATATCAGAGATTACCTGTTCAGTGGTAAGAGGTACAGTTAAATACCATTTACCAAACA
ACTCAGCACCATGAAATACATAGACTACAACTGTTTTAATGTTGATACTCCATTAGTTTTGTGAAA
>M00285:128:000000000-BF978:1:1106:7100:18320_1:N:0:46
TGCAGCAAGAAACAGACTGCTGGGGGTACTCAGTGGGTCGAGCAGCATATGTGGAGGTAGAGGGATGGTCGATGTATCGG
GTTGAGACCCTGCGTCAGGACTGAATGTGTAGAGGAGAGGTGGCCGGTATAAGGAGGCTAGAGGGAGG
>M00285:128:000000000-BF978:1:1106:24251:18321_1:N:0:46
GGGAACTGGGGAGGGAGTGACTGGGTATGTGAGAAAAAATAGGGAAATAAATGTGGGAATAGAGTCAGAGCACTACAGCA
CAGAAAAAGACCCTTCGGCCCATCTGGTCTATGCCAACCTGATCTTCTGCCTAATCCCATCTACCTGCACTGGACCATAT
CCCTCCCAACCCGTCCCATCTATGGACCTATCCAAACTTCCCTTAACTGTTACAATTGAACCCCCATCCACCACTTCTGC
TGGCAGCTCGTTCCACACTCGCACCTCCCTCTGAGTGAAGAAGATCATGAAGATCATG
>M00285:128:000000000-BF978:1:1106:7785:18321_1:N:0:46
TCAGTACTCCCTGCCATTCAAACTCATGAGAGCTGTGGGATGGAAGGAAATTGTTGCTACAGTTTGCTAACGATACACCT
CAGGAAAAGGGGCGGTGTACATGCACCTGTCTACATCAACAGTGCTGAGCTCGAAAGGGTTGAGAGCTTCAAGTTCCTAG
GAGTGAACATCATCAATAGCCTGTCCTGGTCCAACCATGTAGACACCACGGCCAAGAAAGCCCACCAGCGCCCCTACTTC
CACAGGAGGCT
>M00285:128:000000000-BF978:1:1106:8501:18321_1:N:0:46
TGGTTGGACCAGGACAGGCTATTGGTAATGTTCACTCCCAGGAACTTGAAGCTTTCAACCCTCTTGACCCCAGCACCACT
GATGTAGACAGGTGCATGTACACTGCCCCCTTTCCTGAAGTTAATGACCGGCTCTTTTGTTTTGCTGACACTAAGGGAAA
GGTTGTTGTCGTGACACCATGCCACTAAGCTCTCTCTCTTTCCTGTACTCTGACTCATCATTATTTGAGATACGGCCCAC
AACGGTGGTATCATCTGCAGACTTGTAGA
>M00285:128:000000000-BF978:1:1106:22622:18322_1:N:0:46
CTGTAAATACTAGTCACGCTACTGGCGATTGGAGGGCTGCGAGAATGGATTTCAAGTTGAATAATGCGTACCAGCCAGGT
AGTCTGGTCATTTCTGGATAAGATTGAACTTGTGAATGATTTGTCTGCCCCCCATTGAACAGGGTGGTGAGTATTCCATC
AACATCCTGGTGAGCTACACAGATGTTAGAGGGCCTATTTTAGAGGATTGAAGGTGAACTACTTGTTGTGCCTACTTTTA
CCGCCATGGCAGCTCGGAGAGCACACGTCTGAACTCCAGTCACTGCGCGAAACATCGTAT
>M00285:128:000000000-BF978:1:1106:17770:18326_1:N:0:46
AGCTACCTCAAGGGGCTGAATGGTTTACTCCTGCTCCTATTTCTGATCTTCCCAGTGCATTGGGCTGTTCCGTACTTGTA
TGGTGAAGTATTCCATAATTCACTGGCTTCGGGTATCAGGGAAACAGTCCTGTTTATGACACTATTTCATGCCATCTGCG
TTAACTATCTGCCTTACGGAAACAGCTACCACACCTAGACTTCACACTTTATACTAAAGTATTACTTCCTTTGCACTTTC
AACACTATTTGTGCCCATTTTCCCATTCCCTATGTGGTCTGTAACACTTGGAAACAGTC
>M00285:128:000000000-BF978:1:1106:12391:18327_1:N:0:46
AAAGATGACAGAAGGGCAATAATATGGAATGATAGTGGATCAGTAAAATAGAGAACTTAACAGTATTGGGTGAAAATAGC
AGCATACTACAACATATATAGGTGCAAATATTTTATAAGTTCATCTCAGGAGCAAGACTGTTGGAGAAAATATTAATCAA
GAAATAAGAAGGGCTTACAGAAAAGTAATAAGATAATTGTAGGGCACATTAATATTCTTACCCAATTGGGTCTATATGCG
ATCCATCAATGTAGATGACTTTTTAAATGCCCCTGAAAAGGAGTAGTGACCCATTCAGTT
>M00285:128:000000000-BF978:1:1106:10410:18327_1:N:0:46
AGAGAAGCGGAAGGCGAGAGGGGCTTCCCTGCACGTCGGGCTCCCTGCCGACGAAATGCCGACCGGGGCAAGGAATCCGC
GAGTGCCCTTGTGTTACCTGTGATGAAAACCTCTGTTCCCGATTGATCCGGAGTTCAGCGTCCTATATTTGGGAGTTCCC
GAGGGGAAGTGCGCCGATCTGGTCGACCTTCCCGTGTATGGGTCTCCTGTCCGAGTCCGGCTCTATGCCTGGACCGATCG
ACGTCTGGCCCGGTGACGGAATTGACGGCTTGTACACTGATCGGTGGAAATCGCGATCTC
>M00285:128:000000000-BF978:1:1106:3159:18330_1:N:0:46
CCATTGAGTGTAAAGGGAGCATGGGAAATATAAACAGTGGGCCAGATGCCAAGCCATCAAGATTTCCAAACAACAGAAAA
GCAAATTATCATAATTTTACTGTAACTTGAAATCAATTAAACTAGGTAATGTCTTATAATGCTGCTTATCCAACTAGAAT
TCCTGGAGTTTGATGATTGTTCTTAGACAAGATCTCAACGTCTGCCCTTTTGTGATTGACTAACGTCAATTGCAAGATTA
TTGCAATCCCTTTGAG
>M00285:128:000000000-BF978:1:1106:14842:18331_1:N:0:46
TTCCTGAGATGAAAAAGTTTACATATGATTAGCGACTGTCGTCACTTTGACTGTACTTGTTGGAGTACAGAAGAATGAGA
GGGGACCTAATAGAAACGTATAAGATGTTGAAAGGAATTGACAAAGTGAATGTGGTCAAGCTGTTTCC
>M00285:128:000000000-BF978:1:1106:25095:18332_1:N:0:46
ACACCTTGATCAATTTGGAAATGAGAATAAAGTTGTAAATTCACCTACAAACTGAAATTCATTCCGTCTCCTCATTCTGC
ATTGTTAAGCTTGTTCTATTAGATCCCTCCTCACGCTCAATCAATTTGCCCGCACACCGTTCTATCTCTTTTCATGCCCT
TCCTCATCGTCTCACCTATCCATCAACTACTGACGCTGTGAGGCACAGCCCAGAAATTGGCCATTTGGTCCAAATGGCCC
AGGGAAATGTTCGTATTCCACACAAGCCTTCTCCCATTCCAACTAACTCTTCCTCCTGTG
>M00285:128:000000000-BF978:1:1106:18197:18333_1:N:0:46
TTTACGACTATATTGATCGGCTGGACATACCAGAAATACTGCCGTGACTGGTGTGCTTATTAAAATGCTCCAATGATGCC
CTGAGCTTGTTCGGAGCTCCTGATTCTGTTTCCAGCGAATCCGAGCACCTGAATTTTATGGGTGCCAACAGTAAGTGAAC
ACACTTTGGGAAAGGTTCAGTTGATAACACGCTCACTACCTGGACTTCATCCTCATCCGCACATACATTCACGCCCTGTT
CCCTGACGCTTATACTGAACTACTCAAAGCCGCATTCAAGCAAATAGTTTTGTCATGTTG
>M00285:128:000000000-BF978:1:1106:15225:18334_1:N:0:46
CAAATGGTAGAGCGATTAAAGCCAGGAATGACCTGAACTAGAGGTGCCCAGAGATGTTCAGCAGACAGGAAGAGGTTTTA
AAGGCAATGAGAACTGAAAGGATTTGGACACAAGAATCGGAACTTTAAAGCTGAGCGTTA
>M00285:128:000000000-BF978:1:1106:7640:18335_1:N:0:46
AAAAACCCCAAACCTAATAGTAATAATAAACAAAAACTAACCAAACACTACACAAAAGCTGGGCTGTCGTATTCTATTGG
TTAAAAGCATTATTATATCATTAACTCTGCTCCTCTATATTTGAATAGAAAGTTATTGAAGAGGATTCGGAAAAGGTCAG
CTTACATCATATGAAAATGCTGAATAAATGAGCTCCAAGTTTCTTCAAATTTAACTGAAGGCTCAATAGTACCACTCCTA
ATTTTTTCTAAATTTAAACACATTCCAATGGTTTTCCCAAACTGTAATGTAGTAGGGGGT
>M00285:128:000000000-BF978:1:1106:7493:18336_1:N:0:46
AAAGGCACAACATTAGCCACCCTCCAGACTTCCCGCACTTTACCCATTGCTAATGAATTGTCTTGAAAATATAAAATAAT
GTTTGTTGTTATTCCAGCTAGAAATTGGCTTTAGGGAGGGACATGA
>M00285:128:000000000-BF978:1:1106:16864:18338_1:N:0:46
TTACAGTGGTGATAATAAGGGGAAATGAGGAGTGCAATTATCAGTCATTGTATTAGCTCATTTAAGGTAGACTGCCTGTC
CACAAGCCAAGATCCAGAATCCCATTGGAATCCCAACAGGAAATCCAAATGTGCATTGAGCCCTGATCTGCTTTTCTTGC
CCACCCATTTACTCTAGAACTATCACTGATTCAGCACAATCACTGTGAATGATTCCCAGGTGCCTCAGTAAGAGCTTCAC
AGCCAAGGTTTTATACAACCCTATCCCGGCACAGAACTTTGCAACAGGAACACTTACTGG
>M00285:128:000000000-BF978:1:1106:18224:18338_1:N:0:46
AACCAGATTTATAAACCACAAGTCAACGGTCTTGGAGTAAAGACAAATAAACTAAAGCCCCAACAGGCACAGATGACAAT
GGACAAAGTGCTGGTAAATGGGGTTTCGGTACAGCTTTGTGGGCCGAAGGGCCTGAATTGTGCTGTAGGTGTTCTATGTT
CTATGACCCCATTTTGCAGCCAATGGCAGCAAAGGGACTTGATCGGACTTGACGTAGCTTGACGTGGCAGGCACAGTAGC
GGTTAGTGTAACACTTTACAGCATCAGCAAACCAGATTCAAATCCGGCCACTGTCTGTA
>M00285:128:000000000-BF978:1:1106:4461:18338_1:N:0:46
ATCCTGGCTGACGATCTGAAGGACATCTCCCTTCTTGAAAGAAAGCCCAGCTTCTTTACATGGAATAGCTTTATCCTCAT
TAGGGTCATAATCAAATAAAGTCCTGACAAACATCTGTGAAAGAAAGAAAATTATCATGCTTTTTTCATATTTAAATGTT
GCGTCTCAAATACC
>M00285:128:000000000-BF978:1:1106:4950:18340_1:N:0:46
TGGGTAGAAAATGGGAAGATGGCTTGGTTTTCTTTACGCGGTTACCCTTCATGACCTGGCCGTCTTTGTTGAGTCCCAGG
AACCAGGCTCTGCCAGACTCCTGCTGCCGGTATAATGTGGAGGAGTAGATGACGTAGTAGTTCTCAAACACAGACTCTTT
GAACTTGCACTCTGCTGTGAAAAGCTCCTGTTACAAAAACAGAGAACACAATGACAGGCTGCAAAGTAACACTGTGTCTC
AGCACTGGCACGGACTTACTCAGGCTATGTGTTTGAAATATTAAATTAGCAGATCA
>M00285:128:000000000-BF978:1:1106:23052:18340_1:N:0:46
CTCAATATTCACAAGACCGAGCTCAAATACTTATTAGATACTTAGGTAATCAAGGGATATGGAACCAGTAAGGAAAATGG
```
