## Supplementary Information_PartialGenome for "Genomics to aid species delimitation and effective conservation of the Sharpnose Guitarfish (*Glaucostegus granulatus*)" (part 38 of 235)

```
ATGGGTGGAAGATCAGCAATGGCCTTTAAAATGGTGGAGCTTTTTCAAGAAACTTTATGGATTACTCCAGCTTCTGATTA
CTGTATTGTCTTCTGCTGTTGAGTTCAATGGCCCTCAAAATGCTC
>M00285:128:000000000-BF978:1:1106:21951:18341_1:N:0:46
CAGCGGTGGAAAGAGTGAGCAGCTTCAAGTTCCTGGGGATCAACTTCTCAGAGGATCCATCCTAGGCCCAACACATTGAT
GCTATCACGAAGGCGGCACGCCAACAGCTCGACTTTGTCAGGGGTTTGAGGAAATTTGGTTTGTCATCAATGGAGAGCAC
TCTGACTGGTTGCATCACAGCCTGGTATGGAGGCTCCAATGCACAGGAGGCTGCACAGGGTTGTAGACTCAGCCAGCTCC
ATCACGGGCACAACCCTTCCCACCATCAAGGACATTGTCAGGAGGCGGCGCCTCAAGA
>M00285:128:000000000-BF978:1:1106:22578:18341_1:N:0:46
GTTAGGAAGTTATGGGTATGCTATGTTGATGCAGGAAGCGTGGTGACACTTGCGGACTGCCCCCTAGAACACTTTACGCA
AAAGATGCATTTCACTGCATGTTTCTATGTACATGTGACTAATAAAGATATCTTATCCTATCTTATCTACAGGACCCATC
ACAAGGTTGAGAAACAGACCCTTGAAACAAAGGAACTACTGGATAAAAGAATCTCACCAGGGTGAGATGTCCCAGAGGTT
CTGAGTCCTGACCCAATGATAGGCAATCCATTACAAGTAGCCAGAGTCACAGGCATCACT
>M00285:128:000000000-BF978:1:1106:26009:18341_1:N:0:46
GGAATTTGAAAAACAACTTTTAATAATGACGAAAACAGAAACATCTAAATTGTTGTAAAATCTTTCTGCTTCTCTTATGC
CCTTCAGCAGGGAATCCACCATCCCAACCCAGCCTGGCCTACATGTGACTCCAGACACATCTCACATGGTTGACTCTTAA
CTCCCTCTGAATTAGTCTAGCAAGTCACTCAGTTGTACCATTACCACTAACTTCTTATAAAACATGATTACCTGGCATCA
AAGTAGGCAACAAATTCAGACACACCATAGTTTTTCCTGGCCCAGTCAACAATGCAAAGT
>M00285:128:000000000-BF978:1:1106:12385:18343_1:N:0:46
GATCTACACTCTTTCCCTACACGACGCTCTTCCGATCTGGACTACACTCTTTCCCTACACGACGCTCTTCCGATCTGAAC
TACACTCTTTCCCTACACGACGCGCTTCCAATCTAAACTACCATCTCCCCCTCAACGCCGACGTCTAAAACAATAACGCA
TCCAACATGAGTACGACCCACAACGAACGAAGATAACTATATTTCACATTCATCTGAGTACCTAATGATGTCTATGTGCC
CTGGATGAATGCAACCGCTGTTTCACACGACCCTCCCACTACTTCTGGAACCCAACATGT
>M00285:128:000000000-BF978:1:1106:7422:18344_1:N:0:46
CACCTAACCTCATGCAGGATAAAATCTTGTGTAAAAAATCGAGTCTGCCTTATCTTAATATGAACATTGTTGAGGGATGA
CACAATAAAGGTAAGGAATATATAATCAGGACATTCTGAGTTTCCACCTCCAAGTAACAGACAGCCTTTGAAGCACATTT
AGGGCTGGTAGGGCAGCTGGTGAGAGGGTGGACA
>M00285:128:000000000-BF978:1:1106:27311:18346_1:N:0:46
AGTCAAAATTGGTGAAAATACCTCGAGCACCATCACACTGAGCACTGCACACCAGCACTTTAAATGTCCGCTGCCAGTTT
GCTCATTTTAAAACTATTTCAGAAGTCAGAAGTCAGAATCAGTTTTATTGTCACAACCATATACATACATAGTATGAATA
GGAGCGAGATACCGTCCTCCTCAGGTGCTCGTCCCATAAAAAAAATAACATAACAACCAACAGAGAGACACATACACACT
TGGCAGAATACACAGTACAAAACATTACACATTAGAAGCTATGGAGATTGAAATTAAATT
>M00285:128:000000000-BF978:1:1106:3103:18347_1:N:0:46
ACCCTCTCTAAAGCCTTGACACCCTTCCTATAGTGGTGTGACCAGAATTACACACAAAACTCTAAATGCAGCCTAACCAG
AGTTCTACAGAGATGCATAACTTTTTGACTCTTATACTCAGTATCTTGATTAATGAAAGCAAGCATTCCATAAGCCTTCT
TAACCACCGTATCTACCTGTGTAGCCACTTTCAATGAGCCATGGACTTGCACCCCAAGGTCTATCTGCTCTTCAACAATG
TTAAGGGTTTTGCCCTTAAGAGTGTATTG
>M00285:128:000000000-BF978:1:1106:10133:18347_1:N:0:46
TAGCAGAACATTAACAGAATGACAGATCAGAGATGACATTTGCTTGCAATACACATTGGAATATATGATCTTAAGTTTTG
GGATATCATATTTAGATTTTTTTAAATCACCAATACCAGAGAAGGCTGTGCTGTTAAGTTGCTATGAAAACTGCTGGCTG
AAGCAACACAGCTCACTGCTGCAAGTACCATAGCATTATCTGTGGCATTGTCTCTGCCTTAATGCCACATTAGTCAGAAA
GAAGCTCACCAGATCGGAGAGCACACGTCTGAACTCCAGTCACTCCGCGAAATCTCGTAT
>M00285:128:000000000-BF978:1:1106:4759:18348_1:N:0:46
GCCAAATGGCTTCCTTCTATGTTGTAACAAGGTATGAAAAATGTGAGTCCATTTATTGCCATTGAAATCAATGTCTCCAC
TCTGTTAGGAGATAAATCTGTTGTTTTGAAGAGGCATCCCCTAGTAGCCTTTATGGTAACCTTTCTGCTT
>M00285:128:000000000-BF978:1:1106:27276:18348_1:N:0:46
TTAAAGCAGTTGATGAAGTGCCAGTGCATGTGAGCTGCTTTGTCACAGATGGTGTCAAGCTTCTTGATTGTTCTTGGCAA
TATTCCCATTCAGTCAAGAATGAG
>M00285:128:000000000-BF978:1:1106:21378:18349_1:N:0:46
GGTTTTGATGTGGGAAAGGCAATCTGGTCTCGATAAGTGTTCCTTGGAATTTATTTCTCCGGGATAGTTTGGAACTGGCC
CCCTTTCAGTGTTTTCAAAGCGCACCTTTAAGGGAGACTCAATCCTTACGAGCGTTTGTTTAACGATGGGCCTAGGTAAA
TTAATATGCAAACTTCAACTGATTCCAATCTCTGCCCCTACCTCAGCTTTTGTTTGTTCTTTAGCAAGTGAATGTGGTGG
TT
>M00285:128:000000000-BF978:1:1106:21188:18349_1:N:0:46
ACTCCCAAAGCCATTCCTTCCCAATTATGTGTTATTGTGGCTTCAGGGTGGGTTCTGTCCTGCTAGATTGCCAGCATGAA
TCCAGAGATAGCATTGAAGAAGTCTGTTACATTAGCTAAAGGTATGACTCTGTGACTATGGTGGCCTGTTGCTTGACTGG
TCTGTGAGTTCTCCCAATATGTTCAGAAGGAAGTCTTTACAGAATCAGTTTTGTGGAGTGTG
>M00285:128:000000000-BF978:1:1106:20355:18349_1:N:0:46
ATTTATTCAAGGGATGTGGGCTTTGCAGGCGGAGTTGCCCTTGAGAAGGTAGTGGTAAACTGTCGTCTTGAACCGCTGAA
CTCCTTGAGGTGTGGGTATAACCACAATGCTGTTAGAGGGGGGAGTTACAGGACTTTGACTGAATACTAGTGAAGGAACA
ATAATACGTTTCCAAATCAAGATAATGTGTGTGTGGGATTTCCTGGTGGTGGTACTCCTATGC
>M00285:128:000000000-BF978:1:1106:27250:18352_1:N:0:46
GCCCTGAAAATTGATCGCTGATTTTGCAACAGATTTCGTATTTGGCTAAAACAGCGTTTCATACGCGAAATGCATTGATT
TTCCACTTTCTACACAAAACATATGTAGTACCTACAGGAAAACAATTGTAGTGTATGTATTTCATGGCGCTGAGTCGATT
AGTAACAGTTAT
>M00285:128:000000000-BF978:1:1106:9640:18352_1:N:0:46
ATCTTAAACACCTCTATCAAGTCCCCTCTCATCCTCCTCCTCTCTAATGAGTATAGCCCTAGCACCTTAAGCCTCTCTTT
ATACTCCATACCCTCCAATCCAGGCATCATCCTGGTAAATCGCCTCTGCACCCTCTCCAACGCCAGATCGGAAAGAGCAC
ACGTCTGAACTCCAGTCACTCCGCGAAATCTCGTATGCCGTCTTCTGCTTGAAAAAAAAAAAAAACAAAAAAACACGAAT
GAATCAGCGAGATGCTATAGAACAACAGACGACTCACCGGAAGAAGTTAATGATAAAT
>M00285:128:000000000-BF978:1:1106:3649:18355_1:N:0:46
AAAATAAATTTTTCACCAGTCTAATATCTGAGAAAGAACAATAAAAATCAATGACAACTTTCTCATCATTGGTAATGCTC
CACACACTTCCCTTTATATTTGTTACATAGAACAGTACTACACAGGAACAGGCCCTTCAGCCCACAATGTCTGTGCTGGC
CATGCCAATCCAAATTAATCCCATCTGC
>M00285:128:000000000-BF978:1:1106:6621:18360_1:N:0:46
TATGGAGGTGGGGCTTCACCAGCTGTCAACACAATTGTGGGAGTCTAACATTCACACCTGGAGAAGCTCTGTGCAATACT
GGCTCTCACCTCTAAGCTGACAGCCACTTTCAACAAAAAGACTACATCTGGGGCTCATTCTGAGTAAAAATGGGGCTTGA
AGGGAGGTATCACTTGAGCTCAGGCCCCTCACCAGTCAGTGGAAGATCTGTGCCAATTTAATTAAAGGGTTACC
>M00285:128:000000000-BF978:1:1106:4986:18360_1:N:0:46
CACTTCCCTCGCTGTGAAAGTTGCTTTGAGGGCGTCATAAATTAGCTGCTGTGAGATCCTTAAATTGATTTGCCTTTGTG
TGCCCGGCTCGGGCCGGTGTCCAGCCGTAGCTCCCCGCCCGGTCAATGTGGGAGCCGGGCCCGCTACTGACCGGGCAACG
GGGAACAGCGAGGGAACGGCGGCCGCCCGCTTCCTCATACACTGCAGCCGGCTTCCCCATTCACCGAGCTCCCGCGCCCC
GCTGCCGGCTCCCCGTCCCCGGCCCGGATACCGGGCACCGGTAACCGGGCCCAGGGAC
>M00285:128:000000000-BF978:1:1106:16416:18360_1:N:0:46
AACTTCAGTGGTGCTGAATTGAAGGTCAATTTAGGAGCTGTACAAATATACAAAATACTGTTTCAAAATGCTTGTTATGA
ATTCAGCAGTTATCCCAGAGGCTCTTTGTCTGCATTCTGTTTTTGTTGTGGATGTTACATGACTATTATTGTTACAATTA
CTATTGACACTAAGATTGGAGGAGGAGTGGAGAGTAGTG
>M00285:128:000000000-BF978:1:1106:5288:18361_1:N:0:46
AATAGCAAAGGAATGAAAATGCACAGAAAGGGAAAGTTGTAGAGGAGAGCTTAAAATGTAAGTGGAATGAAATGGACTGG
ATCTGGACTACTAGCTGGCGTCACCACCCGTGGTGCCTGTCTGTCCAGGCTTCTCTTTCCCAGATGCAGAGGCCCAGATA
GTCAATTCTCAGCACCCAGGAGTCCTGCAAGGTGTTGTA
>M00285:128:000000000-BF978:1:1106:15765:18363_1:N:0:46
TCTTTTTGTGAAAGCTCACCTCAGGTTTGGCTGGTCCACTCTGTTCCTTCAAGTGTGGGCTGCTGGGCCCCTCCCTTCTG
GAAGATTCTGTTAGTGTTGCTAATGGCCCCACTTGCTGCTACCTCATGTTGTTTGCTTGCTTGGGTGGGGGGCACTAGGG
GGGTTTGTGACTCTAACTT
>M00285:128:000000000-BF978:1:1106:15734:18365_1:N:0:46
GATGCATGTTGATAGCAAACATCAGCTACAATCCAAACAGCTATACCAATTGTTCTAAACGTAAGCGGTGAAATTTCATT
TTTGCAACCTTAATTCTCAGGACATCCCTGTAGATTCCAAATGTACTCTCTCTCATCTTGTGCTAAACAGCAGTACCCTT
CCCTTGCCGAAACCACAAAGGGATCAGGAGATTGTACTGCTCAATTCCACTGAAACAAAATCACCCTCCGTCCTGGTTTC
CTTGTAATTGCCATGCAATTTGTGAAGCAGAAGGACTATCATATGGCTCCCCATTGCATT
>M00285:128:000000000-BF978:1:1106:15357:18367_1:N:0:46
AGCTCCTCCCTCATGGCTCCATAGTCTCCTTTGTTCAACTGCAATATTGACCCTTCTGATTTGCCCTTTTCCCTCTCCAA
TTGCAGGTAAAAACTTGCCATATTATGGTCACTACCTCCCAATGTCTCCTTTACTTCGAGTTCCCTTATCAAATCCTGCT
CATTACACAGCACCAAATCCAGAATAGCCTTCTCCCTGGTTGGCTCTCGTACCAGCTGCTCCAAGAATTCATCCCTGAGG
CACTCTATAAACTC
>M00285:128:000000000-BF978:1:1106:6912:18367_1:N:0:46
TATTAAATAGACTTAGCATCACATACTCAACTTCTATTTATTCAAAACACAAACACAGACCTAATCCTCTCACTATAGTC
CTGGTGAAGGGACTGTATCTGAATCGTCGACTGTTTATTTCCTTTCATAGATGCTTCCTGACCTACTGAGTTCCTCCAGC
ATTTTGTACATGTTGCTCCAGATTCCAGCATCTGCAGAATCTCTTGTGCCTTTCATTATAACTGTAAAATTCTGTTTCAA
AGTAAGCTGCACAATCTTGATCATTTCACTGAAATCATCATACAGAGATTTGTGAAAG
>M00285:128:000000000-BF978:1:1106:26153:18368_1:N:0:46
AAGGTCCTTAAAACATGACAGTTAAAATGCACATGAAGTAGAGTTATGATTCAAACAAAATGTTCTCGTAGTCTTGCCTC
ATCACATGATCTCATTAATTCCAACTAGAGAGATCGGCGAGACAGCATTCAGTACAGAAAGAATAGGGGCTGGATCATTG
CACACTGTATAAAGGCAGGCAAGGATAGCTGGCGACATGAACCATTGCTCTAAGTGGATGAAAAGGGAAAAAAAAATCAG
GAGTTCTTTTATTGATCTTGGTGATCTCTGCAATTACCAATCTGTGATGATTTCAGAATC
>M00285:128:000000000-BF978:1:1106:22061:18370_1:N:0:46
GATCTACACTCTTTCCCTACACGACGCTCTTCCGATCTGATCTACACTCTTTCCCTACACGACGCTCTTCCGATCTGGAC
TACACGCTTTCCCTACACGGCGCGCTTCCGAACTAAACTACACGCGTTCCCTGCAAGGCCAGCGTCTCAACCCGCATTCA
ACCACATCCTCTACCGTAAGGATTGGAACAAACTGACAACGATACAGTAGACGGATACACGCGGGTGATCAACGACGTAC
TAGCGTAAGGAGAAAAGCTCTCCGTACCGAGAGGCGCGTAGACCATGGGTGACAGATC
>M00285:128:000000000-BF978:1:1106:4648:18370_1:N:0:46
CCGGATTAAACTCCATCTGCCACCTGTCAGCCCAGTTCTGCATCCTATCAATATCCCCCTGTAAGCTCCTACAGCCCTCC
ACACTATCTACCACACCACCGATCTTGGTGTCATCTGCAAACTTACCAACCCATCCCTCCACTCCTTCATCTAAATCATC
TATGAATATAACAAAGAGTAGAGGCCCCAGAACTGATCCCTGCGGGACTCC
>M00285:128:000000000-BF978:1:1106:28271:18371_1:N:0:46
GTAATGGATGAGCTCTCTAGCAGCAGATAAACAGAGATGGAGCAGACTTAGGGAATGTTACACAAGTGAAAATAGGTGTC
TTCAAAAATCACAGATACACAAGATGAAGCTTGCCTCTGAATCAAATATGACCAGGTTGTGAGGGAGACAGTGGTTCTGT
GGAGAGAAAGTTGTGATGGGAAACAGATCTATAGGAAGGTTTATATTTAAAGGCTGGATTTT
>M00285:128:000000000-BF978:1:1106:11696:18371_1:N:0:46
GATCTACACTCTTTCCCTACACGACGCTCTTCCGATCTGGTCTACACTCTTTCCCTACACGACGCTCTTCCGATCTGAAC
CACACTCTTTCCCTGTACTACTCTCATCAAAACCAATCTCAATACTTTTCCTCCAATCCACCCCTCTGGTCCGGCACTCC
ACCACCTTGTTTACTGACACGACCTCAATATCATCCTTTTTACTGGTTGCAGCAGTTCCCTTGGTTGCAACACTTTTAAA
TCCTACTTCAGCAAGGGATAATGAGATCTCTCTAACATTTTCATCACCCTCAGACCCGC
>M00285:128:000000000-BF978:1:1106:8569:18372_1:N:0:46
TGCAAAGAAGATTTGGGCATATGGGAATTTTGAAATCAAAGTGATTTTCCTAATATCCTCACATTTCCTTCTCCCAAAAG
TCTCACATTCCCCTCTCCAAACAGTCTAACATTCCCCATTCACAACAGTCTCACATTC
>M00285:128:000000000-BF978:1:1106:4226:18372_1:N:0:46
TATCATTGAAAAGGAAATCTCTGATGTATCACCAGATTTCTTATTAGGCTAAATCAGCGTTTCAAAAGCAAAACCATTCA
TTTGCCACGTTTTTCACAAAACAAATGTAGTATCAACAGGAAAACAGTTACATTGTATGTATTTCATGCTGCCGATTCGT
TTGGTGACAGTTATTTTAGTGTACCTATTACCCTTGAAAAGTTAATCGCTGATATAGCAATAGATTTCCAATTTGGCTAA
AACAGCTTTTTTTAAGCAAAAACTATTGATTTGCCACTTTCTGCACATCCTCATGGAGA
>M00285:128:000000000-BF978:1:1106:24931:18373_1:N:0:46
AGAAGATACAAATATTCACGTCTGGTCAAGTTCATTAGGTTGGAAGCAATTTAATTGAAATTAATTTTCATTCCAAAGAC
TCAGTCACATGCCAGGCCAGTTTGCCTCAGTTGCATCATAACTGCTATGGTATGTATTCATTTGCCACTTGAGTATTGGC
ATATTTATGATACTTTGGACCACTTCACTAACTATGCACCCACCCACCATCTGCCCCATCTG
>M00285:128:000000000-BF978:1:1106:24529:18375_1:N:0:46
TTATGTATTTCTGGGTGCCGAGTCTTTTGGTAACAGTTATTTATTGTACCACTTACCCCTGAAATGTTCATCGTTGATAT
AACAACAGATTTCCTACTTAGCTGAAACGACGTTTTATAAGCTAAATACATTCATTTTTCACTTTCTACACAAAACTCTT
GGAGCAGCTACAGTAAAAGAATTGTAGTGTATGTATTGCATGATTCTGAGTCGTTTGGAAGCAGTTATTTAACAGTACCT
CATTCCCATGAAATAGTAATCTCTGATATATCAACTGATTCCTTATTTGGCTGAAAGCTT
>M00285:128:000000000-BF978:1:1106:14152:18375_1:N:0:46
AGTGGTCAGGTTCTGGGAGCAGCACCTTCAAATGGCATTATTAACTTTGTGTGAGGAAGACTAAAAGCATAATGGCCGAC
TCTTCTCACCCCTCCCATCACCTCTACAATTTTGCCATTGGGGAGGAGGCTTAAATGTATTAGGGCAAAAACGACCAGGC
TGAACAATAGCTTCTTTCCGCAAGCCATCAGAACTGCAAACTCTCTCATCCCTCCATCTTCCTTGTTAACACTAAGGGAT
GCTAGGTGCACAGAAACGCACCAGCACTTTAAATGTCCGACACCAGCCCG
>M00285:128:000000000-BF978:1:1106:9774:18376_1:N:0:46
AGCTTTCCCACAGTGACAGTAGGAAATTATAAATTGACAGATCAGTCCCTTGGGTCCTTAAATTCCTCGATCTCCTTTAG
ATCATAGTTGATGAGTGTTTTCTCAAACTGCATGGAAGCTAATAT
>M00285:128:000000000-BF978:1:1106:25488:18377_1:N:0:46
CAGGACCAAACACAGGCAATGCTTGAAGGAAATCTTGCCTCAGAGATCTGAGTAGTAATCCCAATACAAACTGAATCTTC
AAGCAGGACTGGATAATGCAGGACTGCTCTGGAGCAGACCACTCTGAGCAGCAAGGAGCCAAAGTATACTCAAAGATCAA
CCAATCCTCTGGCAACTAGTGCTAGAGAAACCCAGGTACTTATGCTAGGCCCCTGATGGGGCTCAGGCATGTGTC
>M00285:128:000000000-BF978:1:1106:25874:18378_1:N:0:46
ACGGCTGCAGGGAGTGAGGGCAGAGTGTGCACAGACTGGAAGGGGAGGAAGCAGGTGCCATCAGTCTCAGCCCTTGAATG
ACGTAAACAGACCCTGCATCAGGACGGGAAGTACGCAGCTACAGCTCGGAACTCTCCGGTCCCACATACTGTGGTCCAGA
AGCTCCCATGGTCCAACGTGCTCCGAATCTGTAGTACAGATCTAACTTAAATCTAGCTATCTG
>M00285:128:000000000-BF978:1:1106:14335:18380_1:N:0:46
AAATGCCCCCGAAGAGCAATGAATCAAGGATAAGATTGCATGTTCGAGAAGAGATAAATACAGTACACCATGGTAACTCA
CTCTCTCCGCAAATGCTGCTTGTCCTGCTGAGTGTTTCCAGCATTTTATTTTTGTTTCAGATTCTCAGTGTCTGCACTTG
CCACATCTGATAGGTGCCACTTCCAACTGTGTGGTACTGAAGTGATAGCTGAGATATTTGTCAAGAGGAGGATGTCAGGG
CAATGTCATGAAATCGGGCTCTATAGTTA
>M00285:128:000000000-BF978:1:1106:2946:18381_1:N:0:46
AATCAGAAGATTGTAGAACTAGGTCATGAAGTCCGGTGCTGTGCTGAGAACTGTTGAAGAAGTAGTGAAGTGCCGAGGTG
GTGTTGCATTTGCAAAGGTGCAGTTCTTTGGATGAGATGCCATTTACGTTTACAAGTGGATGTAAAAGTT
>M00285:128:000000000-BF978:1:1106:6571:18381_1:N:0:46
GGCAGTACAAGTCTCTCTAAAATGCTGTAAGGATTCTTGATGTGCATTTGAAGTTGCCAGGAGATAGCCTCTCAGATTGG
GCATCATTCTTCTCTATTGCTTGTGCTTTGAAGTTTAACTTTAGCAACTGTAATAGATTAGATGTGAAAGATTGGGAAAT
TATAACAATACAAAACTTGTGAAACTCAGAAAAGACAGTGA
>M00285:128:000000000-BF978:1:1106:14791:18381_1:N:0:46
ATTCGGGTCAAGACATAACTTCCAAATTTGCAGGTGGCACAAACCTCGAAGCTTAGTGAAGTATGAGGAGGGTAGCAATA
GCCTTCAAGGAGATGTACAGTAGCTTGTGAAATCTGCAGAGAGGTGGCAGGTGAAATTTAATGTTGGGAAATGCAGAGTG
GGAAGGA
>M00285:128:000000000-BF978:1:1106:7616:18381_1:N:0:46
CTCTTCATAAACGCTAAAAGATGAACTCTTGACCTTTCAATCTACCTTGTTGTGACCCTTGCACTTTATACGTCTATGTA
CATTGCACTTTCTCTGTAATGTCATATTCCGCATTCTGTTTTCCTTTTTACAACCTTGACATACTTACGTATGGAATCAA
CTGTCTGGATGGCACGCAAACAAAAGCTTTTCACTGCATCTTGGTACATGTGACAATAATAAACACATTCTAATTTTGTT
GTTAATCCTAAAATAAAAGCTTATGATTTCCCATAGCCAGTGATTCATAGAGTCAGAGTT
>M00285:128:000000000-BF978:1:1106:12779:18388_1:N:0:46
CAATGTGTGCCAGACATTCATTGATACAGTTTAAAGTTGTGCACAGGGCCTATATGTCCAAAGATAAGCTAGCTCGTTTT
TATGATCGTATAAACCCTATATGTGACAGATGTAAATCAAACGTGGCTTCTTTGTCACATATGTTCTGGTCTTGTCCTTA
TTTGGAAAAATATTGGAAAGACATTTTTAATATTATTTCAGATGTATTGAAGATCGATTTACAACCTCACCCTATTACTG
CCATTTTTGGATTACCATGGATAAAGTCTGGCCATTTACCTGCTTCTGCTAATCGTATG
>M00285:128:000000000-BF978:1:1106:15950:18389_1:N:0:46
ATATATTTAAGGCAGTTACTTGAATTACAAGAAATCAAGAGGTCTGGGGAGAGAGCGGGATGGTGGTGCTGAGGCCAAGA
CTGGCTCATCCATGATTTCACTGAAGACACAACAGGTTCGAAGGGCCAAATGGCTTGAGCTCGTGTGGGGATGGAGTGTC
AGGTTTCCCGGTGAGCGCGGGAGTGTTTGGTGTGTGGTGCAGACTCGGTGGGTCAAGGACCACATCCTGTGCTGGATCTC
CCTATGATTCCACCACTGCGACAAAACTGAATGAGGATGTGAGTGCTGAGGAGTGTGCAC
>M00285:128:000000000-BF978:1:1106:3167:18390_1:N:0:46
CACAGTTGCTGTCTGGGGGACATAAGTTGCCTTGCCTCCTACAACAGATGACCACACTTCAGTTGAGCTTAATACAGTGG
GAGGAAGGGTGCTATAGACATGCAAGCTTCCTTAATATCTCAGATTCATGAATAAATCAGTGCACATGAAGAAGGGAACT
TAGATGCCCAGTGACTGTATCTTAAGTAGCATTTGTAGAGGACATCTCTCTCATTCCCACATAAAGTTAACAAGTTGTAC
ACATTCATGTTCTCCCATTTGCCCCCTGATTTTCATGCACACCCTTCATCCAACGTACTT
>M00285:128:000000000-BF978:1:1106:14888:18391_1:N:0:46
ACCGGCTCGGGTTTCAGCTGAAGATCAGGAGTGTTGGGAGTCGGGACGTGGCTGCAAACCTGATAACATCAGACACGGAT
CCAACCGTGTCCGACCTGAGTGCTTCAGTGGTGAGGTTATAGGGTGAAGGGTGGGGTTAACCGCGGGGAAGAAACGAGCT
GCCATCCGCTACAAGAGGTGGAATGACCGTTCGAATAATTAATCCTGGTTACAGTCTCTGATGGAGCTGGTGTCACAGAT
TGAACCGCATCCAGCC
>M00285:128:000000000-BF978:1:1106:12903:18393_1:N:0:46
CAAGCCATTTTTGTATCCAGTTGGCCAGTCTTCCAGTACCTCACTAGTGGCTAAGGATGATATAAACTATTTCTTTGCTA
GTATACACTTGGTCAGGCCCTGAACATTTATACACCTAAATGTGGCTCAAGACTGCCAACCTCTCTTGTATCATTGATAA
GTTTCAGGACATCCCTGTTCTTTTCCCTGAACTCTCAAGCTTTCATGATCTTCTCCATGGTAAGTATAGATGAAAAGTAT
TAATTTAAGGCCTTGCCCATAGCTCACTAACCCTTAAAGGGACCTATT
>M00285:128:000000000-BF978:1:1106:24354:18393_1:N:0:46
GCCAAATCCATTCTGGACACAATCAAGGTCATGGCTGCCATTAACACAACATGTGCACAGGCCAGAACATGTCACAGCTG
TCAGACTTTTGGAACACTTCTGAATGTCTCCAAGGTTTGAAAGTATTAAAAAATGACTTGAAGTAAAACAATTAAAGATA
TTTTAATCATTAAATATTTTAAAATAAATATTCAGCCTTTTCAATAATAAAAAATAGTAATATCTCCATTGAAGTGAAAG
GACATGCAGATTGGCTCCCACCTGGTACAGCATCAGCAGCCGTTTTCTTTTCCTCCAGC
>M00285:128:000000000-BF978:1:1106:9565:18396_1:N:0:46
TGAGATACATTACAGTCCAACACTGACATGCAACAGTGTGGAAGGCCAAGGGGGAACGTCCCTGCTCAACACTGCACTTC
ATCTGCTATCTCGCTGGTCTTTAAATCCCATGCTCCTTTCGCTTATTTCAGAAAACAAAAGTGATTCCCTTTTCTTCCCA
CT
>M00285:128:000000000-BF978:1:1106:6570:18397_1:N:0:46
ATCTGCTCACACAACGCTCCCCTCACCCACCAAATCTGTTTATTCAACAATCATTACAACAACCATCATTGTTGGCCCAC
CCCCACTCTTTCTACCTGCCAACTCTCACCCAGAAATGTTCACCTCTGACCACACTTCCAGTCCCACA
>M00285:128:000000000-BF978:1:1106:7526:18397_1:N:0:46
AAATATTCCTGTTTCTAATGAATAATTATAATTAGTTGTAGTATTAAGATTCTTTAAGTTAGTGGTCAAATACTTCACTT
TACTGTATGAGAAAAAATAATTGAACAGTAATTAATTGAAGATATAATAGTTGGTGACACCTATCAGTATTGTATGCACA
TTTAATATTTTTGAAATTCATCTGTGATTTTTGTATGTTTAATGCCTTTTCATCAAAAATAATGGTGTCATTGTGATGTT
TAGCATTTTCTATTGAATAATGTATCATAAAGGATACTTATTAATAACTTATTAAATAAC
>M00285:128:000000000-BF978:1:1106:17705:18398_1:N:0:46
GTTAATGGGCATGTATAGGAGAATAAGTTACAGGGAAATATGGAAGTGAATGGGACAGATGGGCTTGCTCTGAGAATCGG
TATACACTCAATGGGCCATAATATATGCCTTCTTTGTCGTAAGAAAATATGAGATATGAGATAGTTCCGGTTGAGATAAA
GTCAGCTGGGTGAGAAGGACCACTGGGTGACAATTTGAGAGAGTTTTAACTAAAATCATTGGTGATAAAGTCAGTAACAC
AGGATGCTGAGGGAGAGGCTTACTCAGTGAAAATGTGAGATGCAGTGTCTGTGTGCTGGG
>M00285:128:000000000-BF978:1:1106:27317:18399_1:N:0:46
CGGCAAATTCCAATTGCATATCAGAAAGCATTTCGTTTCCTGAATCATATCCCCGTGTGTAATATCCACGCCGTCCTGCT
TTACGCAACCACCGACTGTTCTGACTGGTTCACCATCGCTTTCACCTTTGATCGTTTTGTGGCTATTCGTTGTCGAAACC
TGAACGCGAAATATTGCAGCGAAAACGTAGGCTGTGGTTCTGGGGCCTGTGACCGTGCTGAGTTGTTCAAAGAACATTTT
CTGGTATTTCCTGCTCTCAGAAGATTACATGTTGATTAATTTTCCTTGGTTTTGCTTG
>M00285:128:000000000-BF978:1:1106:19497:18399_1:N:0:46
CCTACTGTTCATGCAGAAAAAATTTACCCCTTGGACTCGCTTCAAATGTCCTTCCTCTTGCCCTTAAACCTGTATCCTCT
AGTTTTGTCTGTGAATTTTAATTTGCATGTGGCCCAAGATCTCTGATTTTAATGGAAGTTTTGACTAAAACTTTATCTGG
TTGTTGACTTGAAATACCAAAGTAATTTTAGAGATGTATATTTAGCACTCCTATTGATCTATCTGCTGCAAACAAGGCAA
CTGTAAGAGTCATCGAATCTGCTTTCTGATCTCTCTTCTTTCATGTCAGGGTTCTGGTA
>M00285:128:000000000-BF978:1:1106:7260:18402_1:N:0:46
TCTGTATTGTCTTCCTTTGTACCACCTCAGTGCACTGTGTGGATGGCTTGCAAAACAAAGTTTTTCCTTGTACCTTGGTG
CACATGACAGTAATAAGCTAATGTATTTGCCCATCTAATTCCACCGCCTCCTCTGGCAGCCAGTTCCAAGCAT
>M00285:128:000000000-BF978:1:1106:9512:18402_1:N:0:46
GAAAAGGTAATCTTGATATATCACCAAATTTCCTATTAGTCTAAAACAGCGTTTTATAAGCTAAAACCATTGATTTGTCA
GTTTCATCACAAACCTCATGGAGTATCAGCAGGAAAACAGTTGTTGAGTATGTATTTCATGTTGCTGAGTCGTTTGGTAA
CAGTTGTTGAATTGTATCTATTACCCCTGAAAAGTTCATAG
>M00285:128:000000000-BF978:1:1106:26543:18403_1:N:0:46
GTTCACCAGAAAGAACATTTCCCCTCATAGGGATATCTGGAACGAGAGAACATAGTTCCAGAAAAAGGGGCTCATTTAAG
ATGGACATGAAGAGGAATTTCTTCTCTTAACTGGTTATGAATCTTCACAATTCTCTACCACACAAAACCGTGGAGGTGGA
GTCAAGGCAGGGAGTGACAAATACTTGAACTGC
>M00285:128:000000000-BF978:1:1106:12362:18404_1:N:0:46
CTCAGCAGATACATGGCTTACGATGAACACACCTCAGCATAGAGTTTGCTCATATTTAACAGTTTTAATTCTTTCAGCCA
ACAAACATTTGTGGCTGGATTGGTGGTGGAAGCTTGTCATTTTCTATGTTGTCAGAATCAATTGCCACCACTGGCTGGCT
CCTAGGTTTGATATCAAGTGTGTATTTCTCAATAATGTCTTCAACTTCTTTGGTTACACCTTCACTCCAATCAATTAAGT
CTTTTTCAAGCTGCTTGGCAGCAGACAGAATTCTTTGCTGCCTCTCATTCAGCTGTGAA
>M00285:128:000000000-BF978:1:1106:22382:18404_1:N:0:46
TGCTCCAGCTGTTGGGCAGTGCCCCGGCAGTTCAGGAGCGACTCCAGTTGTTGGGAACGTGCTCCAGCTGTTGGGCAGTG
CCCCGGCAGTTCAGGAGCGACTCCAGATGTCGGGAATGTGCTCCAGCTGTTGGAGGAGGTTTTCCCACTGTTTGTTTCGT
GGCAGTGCCCCGGATGAAGCAGCGGAGAACCCGCTGTTGATTCCGGCTATGCTGCAGGATTCCAGCTGGGACAAAGTTTC
CGAAACTAAGGCCGTTAAGACCTTACC
>M00285:128:000000000-BF978:1:1106:11561:18404_1:N:0:46
ATTTTGATGTTTGGGAAATCATCAACACAAGCTGACTGCCCACATTTATTTGGCTGCTTTATGCAAAAGCAGAATCATAA
ATCTATATAAACATGAATCTACAATGTTTTCTGAATAAAAGGAAATAAAACATTTATATACTGCTCTTCATAACCTTACG
ACATCCCACATGTTTTAAATGAAACATTTTTGAATTGTTAACTGTTGAAATATCTAAAATGTGGCAGCCAATCTTTGCAA
A
>M00285:128:000000000-BF978:1:1106:20109:18405_1:N:0:46
GGTTGGAATTCCGTTCTTCCTGTTTTCCTGTGAAGGATGCTTTGGTCTTGTCCACCTCACAAGGGTTAAGAATGTCCTTG
GTTTAACACCACATCAGGAAGAGGGGGTGGGAAGGATCATGCCAGTTTTTATTCAGTGACAATCCCTCAAC
>M00285:128:000000000-BF978:1:1106:18068:18406_1:N:0:46
AGCCAGGTGCCTCCAACAGATTAGCTGAGGTGTGTGAAAAAGCAGCTACCATCCCATTTACTGAAGCCTTAACACTGACT
GTCTGACACATCAGGCAGAAGCTTGGAGCTGAGCGGAGGAGAGTCTGTGATTTCTGCCTATTAGTCACTGAGGAAACCAA
CCATTAGTAATTTGTCTCAAACAGTTTTATGTTCCACTGTTCTGTTTTCCACTTGTCTGCATATGGTTGGTCTACATAGA
ATCCAATGTTGCAGATGTGCCTATCTAGTAAATCTATTAATTAATATAGTCTGATACAGG
>M00285:128:000000000-BF978:1:1106:9630:18408_1:N:0:46
CTGGAAGAAATACAGCCTCCAACGATCTCTGTGAATCTCTGGCCCATGACTGCTCAAAGAGGAGAGGGAGCGTTCAGGGT
CCCATTGAGAACTTGAGGCCATGTATTGGGTGCAGACAAAGGCCAGGAGTAAACAGAAGGGGTGGACCACCTTCCAATCT
ACCCACCGGCCTTCCTCCTCAGGCACCTCCTGCCCCATCTGTGGAAGGGTCTATGGTTCCCACACTGGCTACACCAGCCA
CCTCAGAAACCAGAGCACTGGATTGGAAGCAAGTCACCCACCATCCTGAGGACC
>M00285:128:000000000-BF978:1:1106:18648:18409_1:N:0:46
GATCTACACTCTTTCCCTACACGACGCTCTTCCGATCTGAACTACACTCTTTCCCCTCCCGCCGGACTTCCGAACCGGAC
CACAACCTTTCCCTTCAAGGAGCCCCTTCGAACCAGATCCAAACTCTTTCCCGCCAGGAAAGCGTTCCGAACAGCACGAC
ACCCAGTCCACCGAGGCGCCGCTGCAGAAAGAAAAGCTCACCGCGCAGAGACGAGCAGAAGGAGACGGCCGAGGAAACGT
CATGCGGCGGGAGAGGCGCGGTAGCGTCGGTGGTAGGCGAGGACGCAATAGGAACAACT
>M00285:128:000000000-BF978:1:1106:18868:18411_1:N:0:46
ACAATGAGACAACGAAGATTAATACCACGGTAGACCTGCTAAAGAAGCACAAAATGGTACAACTGATTACGCTGATCTCA
GATTAATGCATCATCTCCAATTCATAATCCATTTTCTCCCGAAAACAAAAAGAAACAATGAAATAACAGAGATCTCGTTG
AAAACAGAAGCTCAAGGAAACAGAGCACTTAGATATATATCGTACC
>M00285:128:000000000-BF978:1:1106:14622:18412_1:N:0:46
ACACTGCTAAGAAATGGCACCTGCACACCAATAACCCACTCACTGATGCCCTGTTTGGATCTTGCCAGGTACACTCAGTT
CCAGACCTCATCATAGCTTTGGTCTGAACATGGACCAATTCGTTGAATTTCAATCATAGGGTGAGAGTGACTGCCTTTAA
CACCAGATCGAAGAGCACACGTCTGAACTCCAGTCACTCCGCGAAATCTCGTATGCCGTCTTCTGCTTGAAAAAAAAAAA
AACCAGCACTCAGACGCAATACACGAAAGCAGAAATCTGATGCCAAATCGTAGCAGACGT
>M00285:128:000000000-BF978:1:1106:22091:18413_1:N:0:46
ACGTAATTTGGCTTGATTGTATTGACTGCACAAGATACCCACTGTATGTGTAACTACTTGCATATTTTTACCATCATGCT
GGTTGAAGATGTTATCTATCTTATTATTCTTGCTGCTTCCAGAAGAGAATCACCCTGACTGTTCTGGTCCATAAATCATG
>M00285:128:000000000-BF978:1:1106:15999:18414_1:N:0:46
GCCTTCCTCACTGTCCACTATGCCCCCAGTCTTGCTGTAATCCACAAATATGTTTCATCCAGTTTGCCACATTATAAAAT
ATTGCAGCACCATACAGGCCCTTCTGCCCATAATATTGTGCTGACATTTTATCTTGCTCTAAGATCTATCTAACCCTTCC
CTCCCACATAGCCCTCCATTTCTCTAGCATTCATGTGTTTATCTAAAAGTTGCTTAAATGTCCTTAATGTATGTAGCCCC
ATAACATCTGCCGGCAGTGCGGTTC
>M00285:128:000000000-BF978:1:1106:22964:18415_1:N:0:46
ATTTAGCTTGCTTTATCTTACTATCAGTCTAATTTGACCTGTGCTTAGGATATTATATCAGGGGTGTCATTTGTGCTACT
GATTTTTGTCAAATGATCCTGGAGCTCCCAACACCATTCCACTGGTCTGATAAAAATAGTTTTCATTCTAAATATCTGAG
GCTGATTAAGCTAAATGCTTTAGAGATAAATGGTGTCTTGTTCTGAGTAAATGCTGCCGTCAATCCTAGTTACCTGATAA
ACATCCAATTACTGCTTTGAGGTTGCCTCATGATAGATCTGGTG
>M00285:128:000000000-BF978:1:1106:14074:18415_1:N:0:46
GTGGCCGGATTAGAACCCAGGTCGCTGGCACTTAATACACTATTACATGGTCCTTTAGTACAAACTGGACTCTTGACCTC
ACAGTCTACTTCGTTATGGCCTCGCACCTTATTGTCTGCCTGCATTGCACTTTCTCTGTAGCTGTCGCACTTCATTCTGC
ATTCTGTTATTATTTTCCCTTGTACCACCTCAATGCACCATTGCAATGAAATGATCTGCATGGATGGCATGCAGCACTAG
TTTTTCACTGTGACTTGGTAGATGTGACAATAATAAATCAAGAGGCCCATGTATGAACT
>M00285:128:000000000-BF978:1:1106:27702:18416_1:N:0:46
CTCATAATTTTAGCATCAGTACCAAGATGCTTGGATGAGCAGTGCTATTGTCAGGCCTTGATCGTAGTCAAATGAACAGT
TTACCCTTATTTTTGTTGCTTTCTCATTATTTGAAAGCACAGGTGACTTGTCAGGCATTTCCGAGAGAGATTAAAAATAA
GTCAACAATGTCCATCAGAAAGTTCAGATATTTAGAGAAACT
>M00285:128:000000000-BF978:1:1106:10206:18416_1:N:0:46
CTGACATTGTTATCTTCAATTCATAGATGTATAATACTCAGGATTAGATATAAGAAAGTTTTGTAATTTTTAAAATTGTT
TTCAATATTTTCCTAGGACACTTTGATAACCATATTCACCTCAGAGTTATAAGATTAGAGGCAGGTAGAGCCATTGCCTC
ACAGCACCAGAGAACTGGGTTCAATCATAACCTTGGGTGCTGTCTGTGTGGTGTTTGCATATTCTCTCTGACCACATGGA
TATTCTCCAGGTGCTCTGGTTTCCTCCCGTATCCAAAAGATGTGCAGGTTGGTTGGTTA
>M00285:128:000000000-BF978:1:1106:19964:18419_1:N:0:46
TTCTAGCAATAATTGTCTGGTAATTACATTTATTATTTATTATTCCTGACTATAAAAATTTTCAAAGTTTATTGTAAATT
ACCTTTAGCCTGAAAAGATGTACTGCGATTTGGGCATATGAGAGCAAGTCAATTTGTACTGAATAAATTATGCAAGGTCA
TACCTTTAAAAACTGTGAGGTAGTCATCTCAGACTTGAGTGAAGTGAGAATATATATCAAGGAGTGGCAAAGTATCAGGA
TTTCAAACATGGTAAATCCAAGTCTCAGTGAAATCAAATTTATTTGGATTGTTTTTCACC
>M00285:128:000000000-BF978:1:1106:25750:18420_1:N:0:46
GCTAGGCGCTTAGAAACACACTAGCACTTTAAATGCCCGCCACCAGTTCGTTCACTTTAAATCTATTTATTTAACCTGCT
GTATTTAATTTAGTTTTCGTGGTTTTAATATTTTTATGTAGTGTGTGTCAATGTGTCGTTTTTGCTTGTTATTTAATGTG
ATGTGCACCTGTGGAGGACAGTATCTCGCTCCTATGCATACTATGTGTGTGTATATGGTTGTGACAATAAAAATGATTCT
GTTTATTATTGAAATAATTGTGGGTTAAAATACAAACATGTGATCAAAATACAATTTACC
>M00285:128:000000000-BF978:1:1106:6852:18420_1:N:0:46
AAAATTCTTTCATATATTTGTCAGAACAAGAATCCAAGACTAAGTAAGAAATATTTACAAAAATTGAAAAAGGATGGTGG
TATGGCCTTGCCTAATTTTAGATTATATTATTGGGCAATCAACATCAGATATTTAATTTTTTGGACAC
>M00285:128:000000000-BF978:1:1106:28077:18420_1:N:0:46
GTTCTTCTACAGGTTAGCAGCAAAGTGAATTCCGTCACTTTGTTCCACAGTATCTGCCACTCTGAAGAGCATCCAAAATG
TGGTTGTTCACGCAAACACCTGTGTCCTTCTACAGGTCACCGACAAAGTGCACTCCACTGGACCACTCCAGAAATCCATC
CACGGATTTTAGTGACAACAGGCAGTTACTGTCCTTCATCCATCGACAGAAA
>M00285:128:000000000-BF978:1:1106:19294:18421_1:N:0:46
GATCTACACTCTTTCCCTACACGACGCCCTTCCGACCGCGAATACACGCATTCCCTCCTCTGCTCGAATCAAAACAAGAA
CGGAAGAGCGTCGTGTAGGGAAAGAGAGAAGAAAAAAAACAGAGAAGGAAGAGACGTGGGAGGATGGGAGAAGGAAGAAG
CAGACGATAACTGGAAGATGAGCGGCAGTGGCAAAGGAACAGACTGCCATAGCTAGGAACAACATTGTAAAAGCTTCCTA
CTACACATAATCACCACGCGATAGACGCAAGAGACGCGTATGACGATTAACTGATAACAC
>M00285:128:000000000-BF978:1:1106:20418:18422_1:N:0:46
AGGAGATTCATTAACCACCGATATCTACAAACCCACTGATGCCCACAGCTACCCCGATTACAGATCCTCTCACCCGGTCT
CCTGCAAGGACATGATCCCTTCTTCTCGATTTCTCCACTTCCGTCGCATCTAGTCGCATGATGAGGCCTTTACACTCCAG
GACATCAGAGATGTCCCACTTCTTCAATGGGTCCCCTCTGCCTGTACATAATATCCCACCAGTCTACGTACCCAACACAT
CATTCTCTGCCACTTCTGCCATCTCCAACGAGAACCCACCACAAAGTTTATTTTACCCTC
>M00285:128:000000000-BF978:1:1106:20763:18423_1:N:0:46
CCTGTACCTACATTATTGGTCTCTGTTACTTATTGCTTAGGTTAATTTTGGTGAGTCCTTATCCCTGGTTTGATATTAGT
TTCTGTGGAATACTCTGATTATCCTTTTCCTCTATGGTATAATCATTTACCATGGGTGCCACTTTCTTACTTTCATAAAA
ATGGCAACGTTATCAGTTTTGAAGAGTTCCACAATGCTCCATGCCAGACTCC
>M00285:128:000000000-BF978:1:1106:26814:18424_1:N:0:46
AGGGTAGTGAGTACCTGGAATGAGCTGCTGGAAGAAGTAGTCGATCTGGGTACAGTTGCAACACTGAAGATGCATTTGGA
TAGGTACATGGAGGGTTATTGCCGAACACGGGCATCTGGGACAAGCAGGGAGGATTCTGTGGTCAGCATAGACCAGTTGG
GCTGACGGGCCTGTTTCCGTGCTGTATTACTCTGTG
>M00285:128:000000000-BF978:1:1106:11248:18424_1:N:0:46
ATTCTTAATACCCCCAAGACCCCCACGAACCATTTCCGGGAACACCATGATACTTATGTGGGATTGTTGTTGGTATCTAG
TACTAATGTTTTAAATTAAGGGTGTGTAAAGTTGTCTTATTTCTGTTCTTCACAGTTGCTCCTTGGGTTATTTCTTTTGC
TGTTTCAAAAGGCATTCTCTTCAAATTACAACACTTTAACTTGTAGGTGGCTGATACCATCATCCAAAAGCCTCAAATGG
GGCCCAGAGTTGTGAGTCAGTATTTGCAGGGTG
>M00285:128:000000000-BF978:1:1106:17044:18426_1:N:0:46
AACTGGACCACATACATAAGTACTGTGGACATAAGAGCATGAGGGATTCTATGTATCCTGCAGCCAATTAACTCACCTCC
AGACACCCATAAGTTCCTCCATTATCCACAAGACATTTGCCAGGAGCATAATGGAATATTCTGCAGTTGCTCGGATAAGC
ACAATGCTATCAAAACTAAAACAGCTTGCATCATCTTGGACAGAACAACTAATTTGGCATCTCATCTACTACCTTATACT
TGCACTCCTTTTCACAAAGCATGAAAGCCAAAAACAACTAATTTACCAGCAAGGTACATG
>M00285:128:000000000-BF978:1:1106:17258:18427_1:N:0:46
GATCTACACTCTTTCCCTACACGACGCTCTTCCGATCTGGACTACACGCTTGCCCTCCACGGCTCGATTCAGAACTAGAA
TACACTCTTGCCCTACACGGCGCGCTTCCAAACAAGAGCGGAAGAGCGCCGTGTAGGGAAAGAGGAGTGAAATACCAAAG
AAAAAGTAGCGGCCAGGCAGACAAACGAATAAGACAGCAACGAATCGACAGCCGATCGCTGAGGACGTACAAGCAAGTAG
GTCGAGCTTGCGATCATGACGAAGCGAGCGAACATATTGAATGAACTAGACCATACCATC
>M00285:128:000000000-BF978:1:1106:5956:18428_1:N:0:46
AGCCATTACCCGCAAATCCCACTTTTCTTAATAACAAAGTTCCTTATTTCAATCAATAGATCCTTTTGAGCATTCATGGA
CAGGAACGAGTCAGCCTGTGTAAACGAAAAACATTAACTTCATAGCAAATGGAATTTTCAGAAAATAAAAAAACACAACT
CAAATGTATGACCATGGGATAAAGTTACATATTATGGCTGAGCTGGAAA
>M00285:128:000000000-BF978:1:1106:11264:18428_1:N:0:46
NNNNNNNNNNNNNNNNNNNNNNNNNNNNNNNNNNN
>M00285:128:000000000-BF978:1:1106:17834:18429_1:N:0:46
GGGGTATGTAGATGTTCATGGCAATTCCCAAACGGCAACTACCATTGCAGTTGAACTTTAGATTTGTGATTTAAATATCC
ATGAGTGAAAATTTACTCAGGTTAACAACATCCCACTGTTTTATGAGTCAAATTTAATGAAGGGGTTTCCAATTGTTTTC
TG
>M00285:128:000000000-BF978:1:1106:5599:18430_1:N:0:46
GAGGTGTTGTTCCTCTATCTTGCGTTAGTATTTGTTGGAAAAAGTAAGGGATTGAACACAGAGGTGTGAGTGAGTTGAAG
AATTAATGGGATAGGCCATTACCTAGACATGTGTTACCCTGCCCCCACTTGGTTCCCTCTGTCTATCACCCACACACCTA
TCCACCTGGGTTTCTTCTCCTTTGGCCGAACTTTCCTATCCCCTCCTTCCATCGTGCTCTATCTTCCATCTGGTCATC
>M00285:128:000000000-BF978:1:1106:15723:18431_1:N:0:46
GAAGATAGGACTTTTTCTCCACAAGGGCCACACAGTAGTCACTTCTACCAATGCCATCATGAACAGATGTAACTACCACA
GGTACATTAACGAGGAGAAGGTCAAGTAGATTTATCCTTCATATTGGTTAGCTCTCTATCACACAACCAGTC
>M00285:128:000000000-BF978:1:1106:5058:18431_1:N:0:46
ATATCCTGAAGTCAAGGAAGCAGTTTCTGTAAGTGTAGTCACAGTTGTAATGTGGCTAATGCTGCAGTCAAACGGTATAC
AGCAGAAATCCTGGTCGTTTGTTTACCTAAACTATGAGACTCATGACCCAGGCCATGACGAATGGGGGAGATGCTAGAGT
CGCCAAAGATTATAAAAGCAGGTTGAGGGCTGAGTGAATACTTTCTCTAGCTTTAAGGTTATGAAGGAAAGACAGACTGC
ATTTGTTTAATACCATTTGTTACCTCAGAAGCCCACAACCTTGTCAAGTGTGGACA
>M00285:128:000000000-BF978:1:1106:3218:18432_1:N:0:46
GATCTACACTCTTTCCCTACACGACGCCCTTCCGATCTGGACTACACGCATTCCCTCCACCGCTCGCATCAGACTTGGAA
TCCACCCTTTCCTCATACGAATCACAAAACAAAGAGATCCAACAATCGCCCTGCTTTTAGCTCTGTCGACAAGCCGATGC
TGCATTTCTTGATCGATTCTCCTCCATGCCGTAACAATATCAAACGCGTTGGCAAATGATAGCTTGCTCCCGCCTACACG
CATCAGTCCTACACTAATGAGACTGCTAACGTAATCTTCGTCCTGCTAGATACGTGCGGG
>M00285:128:000000000-BF978:1:1106:10459:18432_1:N:0:46
CTTCCTTTCTAGCTTGAGTTAATGCACCTTTGTTAACTGGAGAAGAATCTGCCATCAGTCCAAATGAACTGAAGAATTTT
CAACTTCACTCAGAACCATTCTAACAAGAAAATGATAATTTTTCCATATATAAGCAAGAAAATGAAAAATTGGGTCCTTT
AGAATGCTTTAAGAGAACTTAGGTCTGTTTTTGACTGGCATGAGTTGTCTCGGGTCTTTGAAGGACTAGAATTACACTGA
CACTACTTCCTGAAAGGTCCTCTTGATA
>M00285:128:000000000-BF978:1:1106:10755:18433_1:N:0:46
ATGTAACCACCATCTAAAAATCGGCACACTCCAGCCCACTGTGTATTTTTTTTAGGATATGCTTCATGGTGCCACAGTAT
CTGATAACAGTACTTGTGTTTAGTTTTCACTTGAAGCTCTGTGGCTACAGTTACAACATCACAACACCAATTAAGCAAGT
CAGACGATTTCTATCACAATCCTGGCTGAGCAGAAACTGAACACATCTAGTTCCATCCAGAGAACATGAAACAAATGAAA
GGACAGGCAGGAAGACTACTATTGTTTGGTGGTGTACTAAGGGAAAGAAAACAATGACTT
>M00285:128:000000000-BF978:1:1106:28331:18434_1:N:0:46
ACGAGGAGAAATGGCGAAAGTAGGGTACAATTTTGATCTGTGCAATGTATTTTTATAAGTCGATGTTAAATCTGACATAT
GATTCCCATTTTATTTTCCAGGCTTTTGGCTTTTTAATCAAGATGGTACCCGCACGTGAAACTTGAAACTGTATTTTGTT
TTCTTTAATTATAACTTACTGTTCTGTTTAAGTTCAATCAAAAAGTAGTCCTCTGTGAAACTCAATTCAAAGGTTGCCTT
ATGGGAATGATCCTATGAGTTGTTTCCTCTGTATCTAATAATTGGAAAAGCTG
>M00285:128:000000000-BF978:1:1106:8209:18434_1:N:0:46
TCATTGGTGAAAAGGTTTGACTCGTGACAACTCTGCCTGTGGATCTTGTGTAGCTACTGCACATCATCCTTCGCTCAATG
TCATTTTGTAATCACCACAAAGTTGAGCAGTTTTGTCTGCCTTAGGTACCTTTACAATTGATGGTGCCAAGTCACACCAG
CTCAACTTCACTAGAACTCCATTTTCTTCAACTCCTCTTCCAACTGGTTCTTCAAACCGTAAAAGACAGTTTGAGGAATT
TAGCAGAACATTTTTTTCACCTGGATTTATAAGTATATGGGCTTATAACTTTTAATAACC
>M00285:128:000000000-BF978:1:1106:5818:18434_1:N:0:46
GGAGCCTCCCTCAATACTGCACTTGCTCAGTACAGCCCTTTCTCAGTGCAACTCTTCCTTAGAGCAGCCTCTCTCTGTGC
AACCCTCCTTCAAAGCAGGAGTTATTCAGTGCAGCCTTCTCTTAATGCAGCCCTCTCTCTGCACAGAAAATCACTCAGTG
CAGCAATGGCTCAGCGCAACCTTCTCACAGTACAGCGTTCTCTCAGTGCAGTCCTTCTCCAGCAAAGTGCACT
>M00285:128:000000000-BF978:1:1106:23504:18435_1:N:0:46
GTGGGGGGATTGGTCTGTGTTGGTATATGTTGTTATTTATTTTGGAGGTCTTGTTTGTGTTGGTAAGTTTTTTGTGAAAG
ATTTGGGTTCAAATTGACCCACTGGTGAGGAGATTGGTGGGTTGGAGATGGTTCGTGGAGATTTTAGTGGGGT
>M00285:128:000000000-BF978:1:1106:17108:18435_1:N:0:46
AGCTGTTGCCAAGCGGATTGCAGGGATAGAGACAATTGAGCAAAGAATTAGAGTTAGTGAAGTTGGTGTGATTAAACCAC
TTGACAATGAACTCACTCAAATGGACAACTCAGGTGGTTTGTTGAATTTCGTCCTGCATTATATTTACGTTATTGGAGCA
ATACTTGTGGCTTGGCATCCATAACTATTTGTTTCCACTTCCTACTTCCCCCTCCTGTACATCATCACACTCTTTGCCTC
TTCCACCTCAGTCTCTTGTGTAAAGTCTGAAACCCTGGTGGATACCTTCTGCCATGTTC
>M00285:128:000000000-BF978:1:1106:17815:18436_1:N:0:46
TAAATGCATTGAATTTCCACTTTCTACACAAAATGCATGGAGTATCTACATGAAAACAGTTGTAGTGTATGTATTTCATG
GTTCGGAGTCGTCTGGTACCAGTTATCTCAGTGTACCTCTTAACCCTGAAATGTTAATCGTTGATAAAACAACAGATTTC
CAGTATAGCTAATACAGCGTTTTATAAGCTCAATGCATTGATTTTACACTTTCTACACAAAATGCTTGGAGTATCTAGAT
GAAAACAATTGTAGTGTATGGATTTCATGATGCTGAGTCGTTTACTAACAGTTATTTT
>M00285:128:000000000-BF978:1:1106:23923:18437_1:N:0:46
TCTTTTTTAAACAACGTAATGAATAATGATGTATTATTTTTTTAAATTATTTGGTTCCTTGCAGAAGTCAGGACAACAAA
CATAAAAGTTCACCTTGACCATAATATTGCTCTATTAAACTGCAACTGATGATATAGTATGCTTGAGGCTTATCCCATAA
CTTTTCCATTTTGTTTTATATTTTCAATAAACCATATTCACAAGTTTGGAATGATTTAATTTGAACTGACTTGGCACCCC
CTTTTTAAAAGGAATCAAAATAGGATTGCAAAAGGTAAAAAGTACTTTGCAGTAGCAATT
>M00285:128:000000000-BF978:1:1106:7150:18439_1:N:0:46
GTCCTCCCTTGATTTGTCCTTCCAAAATGCAACACCTCACACTTGTCTGCATTAAATTCCATCTGCCATTTTCTGGACCA
TTTTTCCATTTGGTTCAGATCCCTCTGCAAGCTTTGAAAGCCTTCCTCGCTGTCCACTACACCTCC
>M00285:128:000000000-BF978:1:1106:16037:18440_1:N:0:46
GGAGCTTACAGGGGGGTATTGATAGGATGCAGAACTGGGCTGACAGGTGGCAGATGGAGTTTAATCCGGAGAAGTGTGAG
GTGGTGCACTTTGGTAGGACGAACTCCAGAGCAGAGTATAAGGTAAATGGCAAGGTACTTGGCAGTGTGGAGGAGCAGAG
GGATCTGGGGGTTCATATCCACAGTTCACTCA
>M00285:128:000000000-BF978:1:1106:2979:18442_1:N:0:46
AGAAAAAGATTTGTTATATAATTAGAAGAGAACAAAACCCCCCAAAAAAAACCAAATCAATATTTGAAAAAAAAAATTAA
AAATCATAATAATAAAGAGTAAATGAAACCAAAAATGAATAAAAAAAAGGAAAAAAAAAAATCAAAACAAGGAGAAAAAA
AACATGGGCTAAAATTAAATAGAAATACAACAATATAATATCGTCAGCACAGTTCCTCTAAAATTAAAAAAAAAGAACTA
AAAGGGGAAACTAAATCTTATGAAAGTATTGAATAAATGAACTCAAAATATCTTCAAATT
>M00285:128:000000000-BF978:1:1106:13107:18442_1:N:0:46
CAGATTTATTTTGTTGAAGGAAGCAAGAGAATGTCTAACAAATAGCAAACACTGTGAGATTACCTGTCCAGTAAATTCCA
ATTGAAATTCTACTTATTTGACTTGGTGTTTGTTTTCTTCATATCAACATGAAGCATACACAGGTTACGACAGGATTCTG
TTCCTGACAACTGTTAGTAACCGGAACTGTTCACCGGTCGGAAATGAACGACAGTGTGTGGGAGAGGACACAGAAACGGC
CGTGATGGGAGGGGGTGAACAGGTGTAGGAGGAGTG
>M00285:128:000000000-BF978:1:1106:12668:18442_1:N:0:46
TCAAAGCCTTGCTCCCACATTTCCTGTAAAAATGCATTAAAAAAAACAATTAAAAGAGTGGCGAACATGTCGCTATCTGT
TAGCTCATTAGTTATATTTAAGATCTGACTTGAATTCAGCCTGAAAATGTCAAACAGAACCATTACTCTGCCTGAAAGGA
CTTTCCTCCTGAAAAGCAGTTTATTACTGCTGTTACATTGTAGTCAGCACTTGCAAGACAAACTATTTTGGGTTGTAAAC
TTATTGCTTCAGAATTATGACCACTATGCTAATGCTAAAATCAACAAGACTACAGTAT
>M00285:128:000000000-BF978:1:1106:24850:18442_1:N:0:46
CAGAGATTTCTCAGAACAATTAGAAAATTGAACACAGCGTTACAAAGCAACTGTTAAATCTTTGCTCACCTCACCTTGTC
CTTCCCTGCTGCCTGTCTCCCTCGGACATAAACTTGTCCTGTGATGAGTCCTAAGAGGGTGCACTGTGACCACCTCTTGT
ATTTTGCTGCACCCACCCCCCACAGCCAATGATCCCACCCCCTGCACCCCCAGGCAGCCCACAGACGTATTCACAATACA
CAATCAGCAGAGCCGTGTCTTTCCCATTCTATCATCCCAACACACTGGGGTGAGAGTTAC
>M00285:128:000000000-BF978:1:1106:11798:18446_1:N:0:46
GCAGCTGCAGTCATTAAACACCTACAGGTGGGGAAGCCTATGATGCAGTCTATTGCCTGTATCTGCTCTGCCTGCTCCAG
GTAGATGAAGTCTCTCCTACTTTTGAATGGTGTTTGGGTCACCTCCCTAAGGTAGTGGTGAGCAGATTGTGGCAGAGATC
ACAGCACATAGAGCAGCAGT
>M00285:128:000000000-BF978:1:1106:15753:18446_1:N:0:46
GTGCCTTAGCGATTCAAGTGCTCGTCCAGAGATTTTAGTTATTGTTTCTTTTCCTTTCCTCTTTAACTGAGTTTGTCAAT
CTTCTGCCTTGGCTTCTCACCCAAATGAACTGAATCTGACACTGTAAAGGAAGGGGGAACAATAGTCACCTGGCTTTACA
TAGCTGCTTTAACACAGTGAAACGTTGGAAAGCAC
>M00285:128:000000000-BF978:1:1106:7579:18447_1:N:0:46
TAAAACGTTTCTTTTCCCACAGATGCAGCCTGGCCTGCTGAGTATTTCCAGCATTTTCCGTTTTTATTACTGTACACTTA
CTGTATGGCAGTGATTTTGATATCCTGATTTTAGAGCCAAGTACTTCTAATGTGGCTATGAAAATGTTGGGCATTTGTTC
TGGAAAAGATTAGATGTCACTCTATTCAATTGTTCGAATTCTTTTGCTACAGAACTTGATTTGAATTACCATTGGTTTAA
ACGACAGACATATTTTTGTCTAGTTTCTATCTGGTTTGGAGCTGCCCATTCTTGTATGA
>M00285:128:000000000-BF978:1:1106:17518:18447_1:N:0:46
ATTTAACCATGTACTTCCACCTGCTAGTCACCATTACACTTCCTATATGATACCTGTAAAACAAAAAGGCATAAGACATG
GCACTATTCTCCGTGAAACTCTCCTTTTTGTGCATTACGAGGCACATGGGGTACAACTAAGTGAAACACTTAGCTTCATC
CTTCAGCATCAGCTCTC
>M00285:128:000000000-BF978:1:1106:14528:18448_1:N:0:46
GTTCTGAAAAACAGGAAATTGGGTAAGGTGTAGGTGCTATGCAAAGACCATAGCACCTGTGACCTGAGAAAGTTTTCCTG
TCTAATGGAAGGGAAAGGATTGAATGCCCAGAAAAAAATGTTTTTATTAGTAGCTGGGACTCTACTAACATTCATGAGGT
TAATTATGTTTTTTTACTAAGAGTAACTTAATGTGCAACCACTTAATTATTGTTTCAGCAGATAAAAGACCATAAAATCT
AAAGCAGACTCCCTTCACCTTGCGGGTTGTGTGTGTGTTTTCTCACTACCTGTTGGAGA
>M00285:128:000000000-BF978:1:1106:24778:18448_1:N:0:46
TACAGAGAACATGCAGTGCAGGTAGACAACAAGGTGCAAGGGCCATGACTAGATAGATTGTGAAGTCAAGTTCATCTTTA
ACGTACAGGCTGTTCAAGTCTTAGAGCAGCTGGATAGAAGCTGTCCTTGAGCCTGGTCGTGCACATTTTCAAGCTTTTGT
ATCTTCTGATAATGTCTGGGATGGGAGGGGTCTTTGATTATGCTGGCTGCTTTTCTAAAACAGCAAATGTAGACA
>M00285:128:000000000-BF978:1:1106:7996:18449_1:N:0:46
AAAAATATACAGAGGCCCGTTCTAACAAATTCTTCAATGCCCCACCAGAGCAGCACCTATGCCCAGCTTGTCACAAAGTA
CCCTATAAAATGTACAAATAAAATGTGTAGTCCTTAATATTAGTTGTTCCTCTTAACTCAGCAAAAATGTCATATGCAAT
TGGCTTACACAGTGATAGGGATTATTGTATTTTCCAAATATTTCCAAATATATAGGTATTTTCCACCT
>M00285:128:000000000-BF978:1:1106:7164:18449_1:N:0:46
GTTCCTCCAGCACTTTGTATGTTGCTCCACTGCTGCCACTAACACTTTATTCAAACTTTAAGACTGCATATATACTGTAT
CCACCAGGTATACAATATGACAATTGTGTTTATGATGAACTGGGAAGAATGAGCCAAGTTGCAAACCGCTGCTCTGAGCT
TAAATATCATGGAGGGACTGAAACAATCCATTTAGTTGGACCACATGTCACTGGCATGCTATCAGGCTTCAACATATAAA
TTTAACACTCACCTTTCCTGCCTTTGTTCATTCTAGCCATACAAAAGACAAATACCAAAC
>M00285:128:000000000-BF978:1:1106:24160:18450_1:N:0:46
CTTATGTTATTGCAATGCCAATCTATATTTGGCTAGTTAGACACCAATAGCAAAACTCTATGGCTTTTGCATATTGCCCT
ACTGATTTGATGCCAGCTTTGATATTTTGGAAATGACACCTACTCTTAAACACATGGCAAAAGAGCTGATGGGGAAATCC
TCCTTAACAGATTTAAGAGTGATCGTCAACATCTTTCAGGTT
>M00285:128:000000000-BF978:1:1106:27666:18451_1:N:0:46
TGTTCTATAACTCTTGATCAAGAGGGAATATTTCAGTTTTGTCAGGAAGTGAGTTGAATTAGCAGGAAGAGGACCACAAA
TGGCGAGCTTGTGCCTTAGCCCAAGGATTTTTGGTGTGACTTCAAGGTTCGTTTCTTAAGTTGTATTCACGTC
>M00285:128:000000000-BF978:1:1106:18527:18452_1:N:0:46
GATTCTAGTATCTTACCTCCAGTGTTGTCTGCCTGGAGTTTGCACATTGTCCCTATGATTGCATTGGTTTCCCCTGGGGT
TCTCTGGATTCCCCCCACCTGCTAAAGCCACACTGGTTGGTAGGTTAATTAGCTACTGTAGATTACCATCTGCTGTAAGT
GGGCAGAAAGGGAATCAGGGGAGTATTATTGGGCATGAGAGAGAAAACACTAAAGGGAACTAAAAGGGGGGATGGGATTG
ATAGGATTACTCTGAGAGCTGGCAGCAACCTAATTGGCTGAATGGCCTCCTATGTTGTA
>M00285:128:000000000-BF978:1:1106:12680:18452_1:N:0:46
CAGCAGCATAACAGAGGACTCTCTGCTCTATGGGCTGTACCCGGGGACGCACACAGAGACGGACATCAACTGCTGCTGGA
AGGTCATCAACTCGGTGAAAGACGCCCTTTGGTCTGCCCGAACGTTGTTGGTCTGCCAGCAGTGTGAGATGTCCGTAGGG
GAACGCTGCCGACTGGCACATTCCAGGCTGCAGGAGTTCGTGCTGAGGGACTCACTGAAGCTGGGTGCAGCCAGCGCAAG
GGCTCGGTGGGGAGGGCAACCGTCTAGGGTTCTTCTGCCACCGGCGAGGGAGGGGTGGGG
>M00285:128:000000000-BF978:1:1106:10287:18453_1:N:0:46
GGTGATATATCAGATATTACCTTTTCAGTGGTAAGAGGGACAGTTAAATAACATTTACCAAACGACTCAGCACCATGAAA
TACATACGCCACCACTGTGTGCATGTTCATACTCCATCAGGTTTGAGTAGAAAGTGGAAATCAATGGTTTTAGCATTAAA
AAAGCTGTATTTGGCAAATAGGAAATCTGTTTGCTGTATCAGCGATTAACTCTTCATGGGTAATAGCTACACTT
>M00285:128:000000000-BF978:1:1106:5389:18456_1:N:0:46
GGAGATCCATTATGATTATCTGTTGGGAGCATTTAAAGCTCAGTGGCGTTGTGTTAACAAAACAGCTTAAAAAGATAAAG
CAAATTCAGGATAAAAAGCTCAGTTGGTGCCTGATTAGGTCTCAAATGTGAAGGCTAAATATAATCTCAATTTTCCATAA
AGCCTTTGCATATGTTGATAAGTTGAAAATGGATGAATTTTACTGGGTGTTAAAGTACAGTGATAATGTAACAGTTGTGT
TGAGACAAAATTGAACAAAATCCAATTATCGAGATTTGCTTGAAGCCTTTGATT
>M00285:128:000000000-BF978:1:1106:17188:18457_1:N:0:46
CCTCAGGTGCTCGTCCCATAAAATAACATAACAACCAACAGAGGCACACAGACACACTTGGCAGAATAAACATTAAAGAA
CATTAAACATTAAAAGCTATGGAAGTTAAAATTAAATTAGTACACAGATTAAAATTTAAAATGTCCGGTAAATAAATATA
TAGTTATTAAAGTGAAC
>M00285:128:000000000-BF978:1:1106:17888:18458_1:N:0:46
AAATACACATCTGAATAAATGTGCATAGACACCCCTGACTACTGAGCAACTTACTGGAGCTCCATCTATAATCTGATTGA
TTCTTAACATGTAAATCAGATAAGATTAGTCACAAGTACATCGAAACACACAGTGAAATACATCTTTTGTGTAGAGTGTT
CTGGGGCAGCCCGCAAGTGTTGCCACAC
>M00285:128:000000000-BF978:1:1106:8567:18459_1:N:0:46
CACTGTGCCTGGATTGAAGGAGGCAGTGTTTCACAACACTGTACAGAGGAACAGAAAGCAGCTCATCACACAATGCACTG
AAGAGGCCTCACTGCCTACCTATTGTGCACGGTGACAAAAGGCTTTAAGGAAGTAGTTGTCAGTTTCTCTGGTTAATCAC
CTTGATCAGGAAATCAATACTATGAGGAAGGAGGGACACAATAACCAGGCTGTAGTCCAAGTCAGTGACTTCATGTGCCA
GCGTATGCCACAGCCAGTAAGATGCACTCACTATAGTGCTGCAAGCTTGTGGGACAGAAC
>M00285:128:000000000-BF978:1:1106:27897:18460_1:N:0:46
TTGAGGCAGCATGCGTTAATTTTAATCATTTTTTTAAACTACAATTGGCTGGAGTTTCAGAGGCATTGGGTAACAAAACA
GGTAAGTAGAAATGGACTCCATATGGCCCAGGAAGAACAGGAGCATTTTCCTCCTAGTCCAGTAATCTTAACTAAATTTC
CCACCAGAGCATCCCCATAAATATTTCCTTACAGCTGCGCTCTGGGTCCCATTCCAGACACCATTCCTAACTCAATGAAC
TCTGACTCTCAATCTCTGACTGGTTTTGTTTTTGTTTTTTTGCTTTTTGTTTATTATTGT
>M00285:128:000000000-BF978:1:1106:9048:18461_1:N:0:46
TTCTTGGTATATATTGTATATACCAGTCTACTGTATAACTTAATTTAATTTGCATCGATAATTCATTATTTGATCCTCCC
TCAAGCACCATATTCTGAAAATGTGCTGTGAAGAATATCAAAATGTAAATAAATATTTCTAATTTATAATCACCATTCAG
CAGATGCTGATCATTGACCTGAAATGTTATCAGTTTTCCTCTCTCCATTGATGCTGTCTGACCTGCTGAGTATACCACCT
AATATAGTTTTTTGCTTGTATTTTTTAAAATATTGTTAGGATTTTATTTGTATTTAGTTT
>M00285:128:000000000-BF978:1:1106:23740:18462_1:N:0:46
GACTTGCTGGGAATAAATACGAAATTGTTCTTGTCTTTCTGAAAGTCCCTATAAAGACTTAAAAGTATTTTGCTTTTCCT
CTCTTCTCTCCTGGATCAAGGGTGTAGGTGAGTTGAAGGACACTTTGTGGCCTTTTTTAAGTAAACAGTTTATAACTTCT
TCTGCTTTTCTGGTGATAACATGATGG
>M00285:128:000000000-BF978:1:1106:24532:18463_1:N:0:46
CCACCCAAAGCTAACATAGTTTTCTGAAAGGGAAATAAGGTTTGACCTATTTAATGTAGTTCTTTGAAGTAACATGTGTT
ATGGATCAATTGGAATTGGTGGATGCACTGAGGTTTCCAAAAAGTGTTTGATGAGCTGTAGCATCAAAAGTTATTGGGGA
AATGAATGGTCAGAGTATAGAAAGTAACATATAGGTATGGATAGAAGATTGGCTGACAAACAAGACTGAAAGAACAGGCA
TACATTGATCTTTTACTGTCTGGTAAGCTGTATTGAGGTGTTCCATAGGGATCAGTGTTG
>M00285:128:000000000-BF978:1:1106:16554:18464_1:N:0:46
ACATGACTAGATAACTAAGGAGACTCTCGAACGATATAATCCCTTCAGTATTCATTCACACACATGGTGTAAATATGAAT
AAAAGTTTAGAAGTGATTTTGTTTAAATAACGCATACATCTAACACACTGAGATGAGATTAATGACTGACAGTTGACTTG
ACGCCAAACAGCAGATCTTCGAGCCAGTCACCTGTGCAAAGCAAAATATATAAATGTTAGGTAACAGAGAGAAAAATAAA
ACAAAAATGCAAGGAATGTTTCTGAAGTCAACA
>M00285:128:000000000-BF978:1:1106:7823:18464_1:N:0:46
CTTTTCAGGGTTAAGATGTACAGTCAAATAAATGTTACCAATCGTCTCAGCACCATGAAATACATGCATTACAATAATTT
TAACGAGTTCCAACATAGCTTTAGTGTAGAAAGTGGTAAAACAATATATTCTCTGTTGAAATCGCTGCTACTGACAAAAG
GGAAATCTTGTGATATTTCTGCAATTAATTTCTCAGGGTTAAGAGGTATATTCAACTAAATGCTGCCAATCGACTCAGCA
ACATGAGATACATA
>M00285:128:000000000-BF978:1:1106:12804:18465_1:N:0:46
GAAGGAATTCCTAAGTGATAGTCCCTTCTCACACCTACAGCTTGCAACACCCTCATAAATCTCTTCTGTACAGCTGACCC
CCGTGTTATAGTCATTTGGGTAACGGCAATTTTTCCTTGCATAATTCACAAATCACTATCTAAAAAAATCTAAGATATGG
AATAAAAAAATCACTCTCACAAAATTTATGTGAAACATAAAGCAAATAAATAAACAAAAAGTTTTTT
>M00285:128:000000000-BF978:1:1106:3646:18465_1:N:0:46
ATATCCAGCTCTGAGATGCCAGATCTATTCTGAAACTATCCCATTGTACCTAAATTTACTGCACTGCAGCACTGTCAAGT
CTCAGCTTCAGTCAACACTCACAAAAAAGTAATTGAATCAGTCATCTTTTTGAGCTTGTGGGGATGTGTGTACAAAATGA
TTAGAAATGGCTGATATGAAATTGCATTTAAAAATGATTCAGTGAGTGTGGAGTACTTTAGTGCATTTCAGAGAGCTGTG
TTATGGCGTTATTGTGGCCACACT
>M00285:128:000000000-BF978:1:1106:21012:18466_1:N:0:46
AAAGGCCATTAAAGACAACGGCAGACTGATGTTAAGAGTAACAATACACGTGCAATCCATAACTTAATAATCTGATGCAT
GTTATGAATGAGTAGTGAGGTCATGCTGTAATCGCACGCAGCAATGCTGAGACAAAGGCAACGGGCACATTGCTTCTACT
GCCTTACATCGATCGGAAGTATCCATGTGAGCTGATGTAGCTATACTCAACACTCAGGAACGTAGACGGGAAATAAT
>M00285:128:000000000-BF978:1:1106:11797:18468_1:N:0:46
NNNNNNNNNNNNNNNNNNNNNNNNNNNNNNNNNNN
>M00285:128:000000000-BF978:1:1106:11038:18469_1:N:0:46
CCTTTAAAACTGAGATGAGGAGGAATTTCATCAGCTACAGGGTGGTGAATCTGTGGCATTCGCTTCAGGAATTTGCGTGC
CATCCTTGCGCAGGGGTCATGCTAATCTTCTCTGTATCTTTCCAATCTTAGTATATGTGCTGCTGAAGCAAGCACGAATC
TTTGGAGTTCATTGCCACGGATGGCTATGGAAGCCAAGTCATTGGGTGTATTTAAGGCAGAGATTAATAGGTTCTT
>M00285:128:000000000-BF978:1:1106:11418:18470_1:N:0:46
TTTCTGGAGCAGTATGTTGACACACCAACTAGAGGGAATGCTGTGTTGGATCTGGTTTTAGGAATTGAACCGGGACAGGT
GAGAGATCTACTAGTGGGCGAGCCTCTGGGAGACAGTGATCATTCCTCGATAAGCTTTAGAATTGTCATGGACAGGCATA
GGTGCAGGGAGCGTAGGAAGATATTCAATTGGGGTAGGGCAGACTATGAGGCTATAAGGAAAGAGCTTGGGAGTGTAAAT
TGGGAAGTCCTTTCTGAGGGGATGTGTACTGTAGAAATGTGGACGTTGTTCAGGGATGTT
>M00285:128:000000000-BF978:1:1106:11104:18470_1:N:0:46
GTGTTGCTTCCAGTTATGGATTGGAAGCTGGTAGCAACACAGTATAAGTATCTCCACTGACATTACTCCCTTTCAACGGG
TGGCATTTGAACCATCACCAGACCAAACCAGCACATATGGCAAATTAGAAATTCCCATTCCATAATAATCTACTTTTACC
TTGAAATAAGAGTTTACAAGAGTTTAATGTACAAACCAACACAGGTTATGAAAGCCTGATTTATGGACAACTCAATGAGT
TCCCATAATATTATTAAATTCAAATGTCCGACATACATCTGTTCCAGCTAGCTTCTCATC
>M00285:128:000000000-BF978:1:1106:23875:18472_1:N:0:46
GACTTGGAAATTTACGGAATTTGTCCGGGAGCCTCCATTCATTTGGAAAAGAATGCCAGGATTCTGCAGATTGAAAACTA
ATCACCTATCCTCAACCCTTCGTACCACAGAGACAGCACAGTCAGACTGATTCATGCACTTCGTTCTAACACTGTCTGTT
CTAAATAAAGAGTACTGGCATTAGCATGATCCTGACTACAACGGGCAGATTGGTCCAGGAGTATGGAAAATAATGGAAAT
ACTGAGCAGATAAAGTCCGATACTGTTTATAATTTTCCACATCTTACATGGCACCACGTG
>M00285:128:000000000-BF978:1:1106:12505:18473_1:N:0:46
TTTTTTCTTTCTTGCAATGACCTCATCACGTTAGTCCCATCTTCTGCTGACGCAACACGTCACACACACACACAATGTCC
CATCTTAAAGGGATATTTGTCTAAGTAAGCTACTTCGTAACACCTATAGAAGAACGCAGGTAATTGCATGGACAGTCAAC
ATACAAGGAGTTTTCAGGGTGAGAAAGTCACAACTGAGTAAGCCCTGAAGTGTCGTTTTGAGTTTCGAGTGGAACGTTCG
GATTTAGCAGCAAAGTGTAAATGAGA
>M00285:128:000000000-BF978:1:1106:9691:18474_1:N:0:46
TACTAATTTATCCATCTTGTTAGCCAATGTCCAATTTGAAAAAAAATCACCCAATGCTAACAGTAATGATGAGGCACAAA
GTCCAAAACAAACCAATATCACCATCACAGTTGTGAGAAATGATAAGAGTATAGCTAGTACAGTAAGACTGGTGACAACG
GCATCAATTAAATATCCAATTACAATACAATTAACAAATTAAAGTATTTAATTGTAATATTAATTATAATTTGAATAAAT
AGATTAACAGTCC
>M00285:128:000000000-BF978:1:1106:16568:18475_1:N:0:46
GTCTCCACTGTCTTTATCATTGGTAGGCCGAATAAATGCAATTAAGATATCTTACCAAAATATTATATTTATTTCAAGCG
ATTCCAATTTTTATCCCGAAATCGTTTTTAAACAAGGTTGATTCTAAAATTCTTTCATATATCTGGCAGAATAAGAACCC
AAGACTCAGTAAGAAATATTTACAAAAATTGAAAAATGATGGTGGTATGGCCTTGCCTAATTTTAGATTACATTATTGAG
CAATCAACATCAGATATTTCATTTTTTTGGACACAAGACTTAAATTATTCAATGCATTA
>M00285:128:000000000-BF978:1:1106:23978:18478_1:N:0:46
TTGCTTTCATTTTCATTAGCTTCGATCCATCATATATGATAACCACGATTCCCAATTCACACTGAGAGAAGCCCAAATAA
TGGCAGAGCAAAGAATAAATCTGGTCATTCCTCAAATCAGAATTCTACATATTCTTCCAAGTAA
>M00285:128:000000000-BF978:1:1106:21915:18479_1:N:0:46
GGACCTGTACAGAGAGGACGGGTTACACCCGAACCAGAAGGGGGCCAATATCCTTGCGATTAGGTTTGATAGAGTGGTTG
CGGAGGGTTTAAACTAATTTGTGAGGGGGATGGGAACCGGAGGAGTAGGGCAAAGGAAGAAGGGGATGGGGAAGAGTTGG
ATCGAGCAGGTAGAGGAGCTTTGGGGAAGGAGAAGCTGAGTACAGGCTATAAAAGTAGTAAAGTGGATGGACTAAAGTGT
GTTTACTTTAATGTGAGAAGCATCAGGAATAAGGGAGATGAATTGAGGG
>M00285:128:000000000-BF978:1:1106:27770:18480_1:N:0:46
CCTATACAACGCTGTTTTCGCCTGATGAGAAGTCTGGTGATATATCAGATTACCTTTTCAGGGGTAAGAGGTACAGTTAA
CTAACTGTTCCCAAACGACTCAGCAGCATCACATACATACACTACAACTGTTTTCCTGTTGATACTCCATGGGGTTTGTG
AAGAAACGTGCAAATCAATGGTTTTAGCTTAAAAAACGCTGTTTTACCCTAGTGAGAGATCTGGTGATATATCAAGATTA
CCTTTTCAGGGGTAAGAGGTACACTTCAATAAATGTTACCAAACGACTCAGCAGCATGA
>M00285:128:000000000-BF978:1:1106:2814:18481_1:N:0:46
TAGTGTGTGTATGGAGGAGGAAGAGTGGTTGTGGGAGGAAAGGGTTGGGGCTGAGATGAGAAGTCACTGTCAGAGAATTG
CTGAAAAAGCTTTACAAAATTTGCCAGCTGCCGATAAGAGGGGAGAAAGTGACTGATGTTTTGCTGCTACTTTGTTTGAT
CTACTGCAGGTGAAATCCCAGCAGTCGGAGGTAGATCGGAAGAGCACGTCTGAACTCCAGTCACTCCGCGAAATCTCGTA
TGCCGTCTTCTGCTTGAAAAAAAAAACAAAAATATACTGATGAACCGTGTAATACGGTAC
>M00285:128:000000000-BF978:1:1106:17370:18481_1:N:0:46
NNNNNNNNNNNNNNNNNNNNNNNNNNNNNNNNNNN
>M00285:128:000000000-BF978:1:1106:18307:18485_1:N:0:46
TTGACCAGTGTGCAGCATTGTACCTTATCAAAAACCTTGTGGGCTGTATCCATTTTACGGCATCATCATACTAAGCCCCT
GCTTATTATTTCCTCAGAAAATCCAATCATTGGTCGGACATGACCTTCCCTTAATAAATCTATTCTGACTGTGCCTTAAT
AAAGGTTTGTACTGCCCCTCAGAATGGGTTTCAGCAACTTGTTCACCACTGAGGTTAAACTAACTGGCCTCTAATTTCTC
AGTTTATCCCCTCCTTTTT
>M00285:128:000000000-BF978:1:1106:15671:18485_1:N:0:46
AAAACCCTGCTACATAACAATGGCATCAACGTGAATTGTAGATGTAGTGTTTTTGCAGAAGGTTAATATGCTGTATTTGT
GAACAAGCCCAGCTTTGTTGTTGAAGGGTTTCCATGACACTGCAGTCTATTTATTTCACATGTCTGGGAGGACGGGTTAA
AAGATCAGGGATGACATCATGAGCACTATCCGAGAGCAGGATTGGAAGACTTTCAGTGCTTATGCTGGACAGGATGTTCA
GTGAATTATATCTCAGAGCTTTTGGAATATGTTGATTTTTTTTTGGTTTAAGATCAAATT
>M00285:128:000000000-BF978:1:1106:10731:18486_1:N:0:46
NNNNNNNNNNNNNNNNNNNNNNNNNNNNNNNNNNN
>M00285:128:000000000-BF978:1:1106:22875:18489_1:N:0:46
GATTTGGGGATCAAATTCTGTGACATTTTTATTGTTATCCTATGAAAACCTTGGACAATGAGCTCTTATTTTGCATCCCA
GTATTTCTTTATCAATGTATTTAATTGTCACGTCACTTTTAAAGCTGCAAATATAAGTTGTGTGATTTGTCGGAAATAAA
TGTTTAAAGATCTGAAGGCCATGTGAAGTTAAAAAAGAAATTAAAACTTGTCAATTAGAAGGGTTGAGGCCAGGAGGTTG
GAAGGCAGGAGAAATCATGGCCTGTGGTTGCGTTCAGTCTGTTTGGCAATGGATGGTGTT
>M00285:128:000000000-BF978:1:1106:14993:18490_1:N:0:46
ATTTGTAACACATTGGCAATCACACTATTGCTGCTGAATAACAGATTATGAAGTAGTAACAATGTATTCTGCCTTAGGTC
ATTCCCTTCACACTTTGATGAGCGTACCTTGTTTGCTGGGAAGAAAAAAGAATCTGAAAATCTCAAGGTAGGAATATATT
TACTATGACTAAGGCACCAAGTGTTTGATCACAGAACAAACACTTGAAGACTAACTATTGCTGGTAGTGCACTAACCGGA
AACTCATTTGTGATTGGAATAACGTTTGCTTC
>M00285:128:000000000-BF978:1:1106:6552:18490_1:N:0:46
TCATAGAAAATGTCTAAGTCCCAGGGCTGAGAGGCCAGACCAGGAGTGGGAAGAAGAATTAAAGTGAGCTTTCAATAATC
CATTCACTAAGGATCAAACCCAACATGTTTGTTGTTTAGTGAAGCAATCTCTGTCTTACGAAGCTGAAACCTCTGGCACT
TCCTC
>M00285:128:000000000-BF978:1:1106:4323:18492_1:N:0:46
CACAATATCTGTGCTGAACATGATGCCAAATTAAACTAAGTCTCTGCTGTCTGCACATGATCCACATCCCTCCATTCCCT
GCACATTCATGTGTCTATCTAACAGCCTCTTAAACACCTCTGTCGTATCTGCTTCCACTGTTCTCCCTGCCAGCCTGTTC
CAGGCACCAACCACTCCCTGTGTAAACAACTTGCCCTGCACCTCTCCTTCAAACTTACCCCCTCTCACCTCCATTTCTAC
CGGGGAGAAAGATCCTGATTGTCACCCCTATCTATGTCCCTCATAATTTTATAAACTTCT
>M00285:128:000000000-BF978:1:1106:17153:18493_1:N:0:46
GATAATTCAGCCACTCAACTTCACTACTGACATTCAGTACAAAAATGGAAAAATTAATTTCCGGAGGTGTTAATTACTAA
TCTAGTTTAGAATCTGG
>M00285:128:000000000-BF978:1:1106:4677:18496_1:N:0:46
ACAGGGTGGTCAATATCATCAAGGTCACTCTTCTGCAACAACACAGCTCCTGCAGCTTCATCACTGGCATCTACTGCTAA
TGAAAATGGCTTTTCAAAGTCAGGTGACTTGAGCACAGGATAGTAACACAAAATGGCTTTTAGCTTCTCAAATGCTTCTT
GACAAGAATCTGTCCA
>M00285:128:000000000-BF978:1:1106:27387:18496_1:N:0:46
AAAGGATCGACATATTCAGCCACTAAGCTCTTACTGCAAAGTAATTTTTCTAACAACATTATATTCTTGAGAAGCACACC
ACATGACTCTCATCAACACACACAAAGATACAAGGACAACAGCATGCTCCATGCTTAAAGGTGCAGTGCTTTTTGCTTCC
CTTTTTTTTTAACCCAAAACCAAAAGTGAAACATTGCTTATCAAAAAGAAAAATAAATGTAAATTTAGCTTTGTGTTCTG
TCTTTAGAGTCTTCCAGATCACCCTAGTGGCTTCATTACAGGTAGTTTGATTCTGGATG
>M00285:128:000000000-BF978:1:1106:17291:18496_1:N:0:46
AGGATTGGTCAACCGTTGGCTCCTAGCTGCTTAGAGTGGTCTACTCCAGAGCAGTGCTGTGTTCTCTAGTCCTGCTTGAA
GATTCAGTTTGTGTTGGGATTATTACTCAGATCTCTGGTGCAAGATTTCCTTCCAGTTGCTGCCTGTGTCTGGTCCTGA
>M00285:128:000000000-BF978:1:1106:13178:18499_1:N:0:46
GATCTACACTCTTTCCCTACACGACGCTCTTCCGTTCTCGTTTACACGCTTGCCCTCCTCGACTCCCTTCCGACCCCGTT
TCCCCTCACGCCCTCCACGGCACCCGAACAACCTAGATCCCCCTCACGTCCTCTCTGCCACCCTCGACTCTCCCTGACCC
AAGCAGTAGATAGAACCGATATGGTTTTACTCGCACCATCAGTTGTTTACGCAAAGGAAGACTTCTTTCACCATCCGGCA
GGTGCGACCGGTGACGAGCCGCGAGACAGTCTCGACGCTCTAGCGCACCATGTCAATTGC
>M00285:128:000000000-BF978:1:1106:18440:18500_1:N:0:46
CTGTCTCCTGAAATGAATTCACAGCGCTACCACAGCTCTTGGTGCTGCTTCACTGAGAGCCATGGGAATAACAGAACTGT
TGTGGAAAACACTATTTATCTTACAAAAATGTTACTTCAGTGCTTGTAACAGATGAAAGATATCCTTCCTCACGGGCCAG
TGAGGTTC
>M00285:128:000000000-BF978:1:1106:18809:18500_1:N:0:46
TTTCAAGTTTATGGTCATGGGCACACATAGCCAGGGTATAAATGCCATGAGAATTAACTTTTTGCAGCAGCAGCTCAGTA
CATTACAAACATAAATACATAAACAAATTAACATAAATTATACAAAACTTGCACGACACAATGAGCAAAAATAACAACAA
TATTAGTGAAAGTTGAGGGAAAT
>M00285:128:000000000-BF978:1:1106:8318:18502_1:N:0:46
GACAGTACCGAGAGAATGGAGCACCACCGGGTTTACAGTCCTGAGGGTGTGTTGTATTACAAATGGGGCAGCGATACAGA
ATGCTACCCCGTTGGAGGAACGATATAGAGAAAGTGATGAAATGTTCGGGCTGATATGAGAGGG
>M00285:128:000000000-BF978:1:1106:3558:18503_1:N:0:46
GAAGGGATGTCATTAAGCTGGAAAGAGTGCAGAAAAGATTCACAAGGATGTTACCAGCACTGGAGGACTTGAGTTATAAG
GAGAGATTAGATAGGCTGGGACACTTTTTTTCCTAGAGCATAGGTGGCTGAGGGGTTATCTTATAGGAGGTTTATAAAAC
CATGAGGGACATATATAAGGTGAATGGTCACAGTCTTTCTCCCAGGGTAACGGAGTCTAAAATTAGATGGCATAGATTTA
AAATGAGAGGGGAAAGATTTAAAGGGGACTTTAAATTATTTTTTTTTAAATTAATTTTAT
>M00285:128:000000000-BF978:1:1106:5226:18503_1:N:0:46
GTGAAAGGGATTAGGGTTGTCATCGAGATCAGCATAGAGGCAGATGTAAAATTTCCAGAGAGCTCTTATAATAATGGTGA
TGTGCGAGGATTTGAGGACTCCCTCTGTCAACACCCAAAAGGAATGGTGGTTAAATTATAGGTAAGGGAAGCATAAGCTA
GTCACTGGAAGGGATGGGTGAATGAAGATGCTGTAAGAGAACAGGGAGATGCAGAGCATAGAG
>M00285:128:000000000-BF978:1:1106:9710:18504_1:N:0:46
CTATTGATGTATCTGCAATTAACTTTTCAGGGTGTTATGCTAGAGCCAAATAAATGTTACCAATCGTCTCAGCACAATGC
AACACATGCAATACAACTGTTTTTATGCAGTTTGTGCTTAGTGTTAGAGAACAAAATAATAAATCAAGTAATTCTGCTTT
GAAAACGCTGTTTTAGCCAAACTGGAAATCTATTGATGTATCTGCAATTAACTTTTCAGGGTGTTATGCTAGAGCCAAAT
AAATGTTACCAATCGTCTCAGCACAATGCAACACATGCAATACAACTGTTTTT
>M00285:128:000000000-BF978:1:1106:7274:18506_1:N:0:46
GATAATCTACCATAAATCTTAGATATTGAAGCATCGTACAAAAGGCTTCAGAATAAAAATTACATCTAATAAGTTCTTAG
CTGGACTTATAGGGAAGATAGGTACCTGAAATCGGAGTAAGTCTCTA
>M00285:128:000000000-BF978:1:1106:11902:18506_1:N:0:46
ATGGCCTTGCATATTTTCCGCATTATGTTCAGTCTGCCGTGTTCATCACCCACTCACTGCTATCTACGTCATTGGAAGCT
AACGTGCAAGTGTAGCAGACAATTAGGAATGCAAATGGTAAAAGTTGGCATTTACTGCCAAAGAATTTGAATACAGGAGT
AAGTTGTCCAACTGTTTACTGTGTTAGGAGAGCTTCAGTCTGTATCCCCTTGAATGAAAATTCAAAAGAACATCTGCAGA
TGTTGGAATCTGAAGCAGAAACAAAAATGGGTTGGAGACCTGAAATGTCCACAGATACTG
>M00285:128:000000000-BF978:1:1106:22047:18508_1:N:0:46
AATACAAGTACAACATATCAAAGACAATATTGGCATTGCTGAAATTTGTATCAAAAACATTTGTGGTTTGAAGGCATGAT
TTTTTTTTACACATTAATAATTTATACTCAACCCCAGAATTTACAATTATATATTGCTAATTCATCAGGAATGTTCACAC
TATTGTAATAAATGAACCTACCATCTC
>M00285:128:000000000-BF978:1:1106:23220:18508_1:N:0:46
ACCAGGCAAAATGCTGAATAATTTGGAATGTTAAAGAGACCTAGTTATTAGTAATTATGACTACAAAAAAATCATTAGCC
CATTTACACAAATATCTAATTTGTTGACATACTTTCCCAACACTGTAACAATGGGGTGGGACTCTATTCTACTCCCACCA
GACTTTCCTGCCTCCTAATTAAATCTGCAGCCTGCTGTTTAAGAGATAAGGTCCTTTCTCACTTCCATCTTCATCTCACT
TTTTGATCCTGTTTGGATGCAGGGTCTTGAGCTGAAACATCAACAATTCCTTTTCCTCC
>M00285:128:000000000-BF978:1:1106:24451:18510_1:N:0:46
TGGGCCAGGGATTCCCTTGAGAAGATGAGGATGTAACATTTTCCACTGCAGGGTGGAGAAGGGGGCAGCCAGTTTTAGCA
CAGCAAGCTCCAACAAAAAGCTGTGAGATAAATGACTGAGAAAGTTGGGTGGTTGGACAGAACTGTGCAGCACATATTAC
GGTCACAAAACAATCCCTTGCATAAGTTTCTGAAAATAAAACGAGACAAATACTTGTAAACTGGAATAAAAGCAGAAAAT
GCCAGA
>M00285:128:000000000-BF978:1:1106:10381:18511_1:N:0:46
ATTGTATTGTATGGATGTCAGGGTGATAAGTGGTTTGGTAACAGAAATTCGACTGTATCTCTTACCGCTGAAGAGATAGT
CGCTGATATAGCAAAGGCTTTCCTATTTGGCTAAAACA
>M00285:128:000000000-BF978:1:1106:10757:18511_1:N:0:46
ACCAGTTTTCCAGATTTGCTTTCCACAATGATTGATGGAGTGATGGGAATTTTCATATTTTTACAAATATTTTCTTATGA
GGAAGGCTTTTTGGCTCATTGAGTCTATCCCACTTCTGAGTAATCCCGTCAGTCGTATTCCCTGCTTATTTCCCTGTAAC
CTATTCTCTCTGATGTGTCATCAGCTTCTTTCTGGCTCTCCTATCAGCCACC
>M00285:128:000000000-BF978:1:1106:13097:18512_1:N:0:46
GAAAAAGAGTTGAGTGGTAGCAGTTTATTAGAAATAGGGTTGGGAAAAGTTAGAGGAGTTCTTCACTGATGAAAATAACC
TCAGGGACACAAGAGATAGGAGAGAAACAGGGTTGTAGTCCAGGACTAGAGTAGTTGGGAGTGATATTTACAAAAAAATG
TACTCTGCACTTGGAGGATAGTGAGGGTTCAAGTAAACAGTTTGCATTAGAGAAAAGGGACTGTACGTTATCTTTGCATT
CAGAATGATTGTGGAATGGTGTCATTTTTACCAGTTTAGAACAAGACCTAAGAGTGCTTT
>M00285:128:000000000-BF978:1:1106:24178:18512_1:N:0:46
ACCCGACAGAGAGAAAGCTGTCAACTGAACACCTCAGCCTGACATGAATGAAATTCAACAAACAACATGAGGCATAAGAG
ACTGCAGATGCTGCAGTCTGGAGCAACAAACAATCTGCTGGAAGAACTCAGCAGGTCAAGCAGCATTTGTGGGACAAATT
AAGTCCTTTCTTCTCCTTTTTATACTGACCATTGTGCCTCTCCACTCTCATTCCTGATACAGGATTTTGACCTAAAACTT
TGACAATTCTTTTCCTCCCACAGATGCTGCTTGACCTGCTGAGTTCCTCCAGC
>M00285:128:000000000-BF978:1:1106:9267:18513_1:N:0:46
GGGCACAGTCACATGTTTAGGCAGTGCTATCAGACTAGCCTGCGTACATAACTGCAGTGCATTTTGTAACGGTGCACACT
GCAGCCACTGCACACTGATGGTGGAGGTAATGACTGTTCAGGGGATTGATGGGGACCTGATCAAGCAGGCTACTTTGTCT
TGGGTGACATGAGGTTCCTTGAGAATTATTAGAGCTGCAGTCAACCAGAAAGTGAGTAGTAGTCCATTGTGCTCTTACCT
TCTTGTCTGCAGATGTTGAGAAGGCATTGGACAATCTGGATGCGAGTCAGAATGTACA
>M00285:128:000000000-BF978:1:1106:23306:18514_1:N:0:46
ATTGGTAACATTAATTTGATTGTCCCTCTTCACCGTAAGAAGTGACCTGCTGATATATCAGAAGATTCTCCATTTGGTTA
AAACAGCGTTTTCAAAGCAGTATGAATTGATTTGGCACTTTGTACACTAAACCTAAGCAGAAAGTTGATGAAAACATTGA
ATTCTATTTATTTCATGATGCTGAGTCGATTGGTAACATGAATTTGATTGTCTTTCATCACCGTGAAAAGTTAACAGCTT
ATATATCAGAAGATTCTCCATTTGGTTAAAACAGCGTTTTCAAAGCAGTATGAATTGATT
>M00285:128:000000000-BF978:1:1106:7814:18515_1:N:0:46
ACTTCATTAAATCCATATTCCTTAGATATTGCCCACTCTGCTAAGGAAAACAGGTCATTTGTTTTCTTTGTTTAGGCTTT
CATAATCATGATCAACCCTCTAAGTTGCTTTCCTTCCAAGAAAACAACCCCAGCCTGGACAGTCTTTCCTTGGAACTTTA
AAATTCTTCAGTCCTGACAACAAATTTGCAAATCTGTTCTGCACCCACTTCAGTGCATTCATATTTCTCTTGTAGTATGG
TAACAGAGCTGTACACAATATTCCAGCTCTTGCTCTACCCCTTCTCTCCACCATTTTATT
>M00285:128:000000000-BF978:1:1106:17906:18517_1:N:0:46
GGGGATCAAATGTAATGAGACAGTGCACTGTTAATGGCAAAACCCTTGACAGTGTTGATGAGCAGAGGGATCTTGGGGTC
CATGTTCATAGTTCCCTGAAAGTGGCTATACAGCTTTATAGGGCAGTAAAGAAGGCATATTGCATACTTGCCTTCATTAG
TCAAGGCACTGAGTTCAAGAGTCAGGAAGTTATGTTGCAGCTTTATAAAACTTCAGTTAGGCTGCATCTGGAATATTGCA
TTAATTTCTGGTCACCCATTATAGGAAAGACATCAAGGCTTTGGAGAGGGTGCAGAAG
>M00285:128:000000000-BF978:1:1106:27703:18518_1:N:0:46
GGAGCTGAATTTCCTGAAAGCTTCTCCTGTAACTAGAAGTTGTGTCATACTTCTGTGGAACCTACATTGCAAATAGGGAA
GAAGTTCAGCCAGAAGGATTAATCACTGTTGATACAGAGCTATGGAGACTTCATTTGGAATGTTTTACCTGGCACCAACA
TTGTGTACTTCTGTTCTATAATACTTGATATTTCCTGATGGATGAATGTTAGCCAAAATACTGGCA
>M00285:128:000000000-BF978:1:1106:7249:18520_1:N:0:46
ATTAATTTTTTGTATGAATTTACTGTCAAACTTTAAACAGAAGCACTAAAATCCTTTTGTTTTCAGTTTTTAAAAGCACA
CATTGAAGTTGGAATTTCTCCAGCTAACTGACCTATGTTCATTGCCAATATAGGAAACCTTTCAGTCTTATTTAATGAAC
TTATCTGTATGTGGCTTAGATGCGTTTCTTAATTTGTCATTATTTTCTTGACTCCAGCCAATATTTATCCTTATTATTTT
TATTAGCATGGATGACTA
>M00285:128:000000000-BF978:1:1106:13139:18521_1:N:0:46
ACCACCCGGTGACACCAAATGTTCAAGAAGATTCCTTTCACACTTCAGAGCATTTTATGGTGATTGAACTTCAATGACAC
AATTGTTTTGTTGAACCTGAGCCACAGAATAAAGGCAATGAGCAAAGTTTACCAAGGGTTTAAGTGACTCTTAGATACGC
AGCAAAGGGAGGGATGTGGTCAATGACCAGTGGA
>M00285:128:000000000-BF978:1:1106:4779:18522_1:N:0:46
TCTCTTCAGTATTAACCCAGGAAAGGGACATGCAGGATGTAGAAGTTGGAACTGAGGGCGTAAACATGTTGGGGCACTTA
GAGGTCAAGGAAGAGGTAGTGTTGGGTCTCCTAAACAGTAAGGTGGATAAGTCCAGACCCTGATGGGATATACCCCAGGT
TATTGACGGAAGCCAGAGAGGAAATTGCTGGGGCCCTGACCAGTATCTTTGTGTCCTCTTTGAACACGGATGAGGTCGCG
AAGGACTGGCTAGTAGCAAACGT
>M00285:128:000000000-BF978:1:1106:11297:18522_1:N:0:46
GATCTACACTCTTTCCCTACACGACGCTCTTCCGATCTAGTCAACACCCTTTCCCTACACAACTCCCTTCCCATCTCATA
AACACTCTTGCCCTCCCCAGCATAATTCTTTTCCCTTAGCGATAATAGTCTCACACTTCTCCCAATTAACTATATCACAA
GTGTACCTAGACTTATCAGATTATTAAATTAAATACCAAAGAACCGAACCATTGCTGTGTTTTAAAATAAATTTAATTTG
AGTTTTTCCTCTCTATAATGTACAGTAAAATAAATTTATAGGGTTTAAATTTACAGT
>M00285:128:000000000-BF978:1:1106:12584:18526_1:N:0:46
AGTTTTATTTTGCACAACATGACAAACGGAACTTTCTGATAATGATCACATGGAAAGTTTTGTGATTTTTGTTTAGCCCA
GTGACAGAGCCACTACCTAGTTAATGTCTATTAACTCAGCAAAGACAGAGGATCAAAGCTGAGACCAAATGGGAGAATGT
TGGTACATGTATTTATGCTTTATTTGAATACTCAATATTTACTTTATATGTGTTACCTACATTTGTAATCCATAATGTTA
AAATTGCAATGATATAACATTGGTTTGATAGAGAAGCATA
>M00285:128:000000000-BF978:1:1106:26139:18527_1:N:0:46
ACCTTTTGCGATTCATTGATAAGCACTCCTAAGTCCCTCTGCACAACAGCATGCTACAATCTTGCACCATTTAAATAATA
ATCTGATCTTCTATTTTTCCTACCCAACTGGATGACCTCTCATTTACCAGCATTGCACTCCATCTCACGGACCCTTGCCC
ACTCACTTAATCTAAC
>M00285:128:000000000-BF978:1:1106:5968:18528_1:N:0:46
GCAAACTATTGTCTCCCATGTGCCAAACTTTCCAACTGCCCATGCACACTGGTGGGTAGTTTGCAGTGACTAATTAACCT
ACCAACCCACATATCTTTGGGATGTTGGAGGTAACCAGAGCACCCGTGGGAAATTGGTGCAGTCACAAGGAGAACGTGCA
AACTCCACATAGATAACGGGAGGTCAGGATTTGCCCAGGTCACTGGAGCTGTGAGCCAGTGTGCTACTTACTGTGATGCC
CGGTTGAAATTGGAG
>M00285:128:000000000-BF978:1:1106:14784:18529_1:N:0:46
TAAATTCAAATATTTCTTCCTAAGTTGTTTTCCTTTTCTCATTCTTCTCAGGTCATGGAGCGGATGAGAAAAGGTAAACA
ATTCCATGTTTGAAATGAAAAACACTGTAATGCTGGAGGAACTCAGCAGGCCAGGGCCTGCTGAGTTCCTCCAGCACCAT
AGTGTTTTGCATCTGGATTCCAGCATCTGCAGTCCTT
>M00285:128:000000000-BF978:1:1106:3122:18530_1:N:0:46
ATACTATTATACCAAATGCCACTACTCTCTGATAAATACTATTCTACCTTATGCCACTACTCTCTGATCAGTACTATTCT
ACCAAATGCCTCTAGTCTCTAATAAATACTATTCTACCTAACGCCACTAATCTCTGATCAGTACTCTTCTACCAAATGAC
AC
>M00285:128:000000000-BF978:1:1106:10751:18530_1:N:0:46
CATTAACTCCAGCCTCCCAGGTAATCTTGACCCACTGCAATTCACCTATCGCTGAAACAGGTTTACAGCGGACGCCATCT
CTCTGGCCCTACACTCAGCTCTGGAGCATCTAGACAGTAAAGACACTTATGTTAGACTATTGTTTATTGACTACAGCTCT
GCCTTCAATATAATAATCCCAAGCAAATTTGTCACCAAACTCTGAGACCTAGGACTCAACACCTCCCTCTGTAACTGGAT
CCTTGACTTTCTAACCAACAGACCGCAATCAGTGAGGATAGGCAGTAATACCTCCGGCAC
>M00285:128:000000000-BF978:1:1106:18822:18531_1:N:0:46
AGGAGCAGATCTCTGGCTGATGGTCCCAGATGGCCGTGGCCCATTCCAGCGCCCGTCCTCGCAACAACCCCACAATGAAT
GCGACCTTGGATCTCTCAGTGGAGCACATGGAGGGCCGCAGCTCAAAAATCTAACAAACATTGTAGTAGGAAGGATCGGC
ATTTTCCCAGATCGCCAGTGTAGGGCTCTGGGTCAGATATATGCGGTTCCCTGGGTGGTTGGGTCAAACTGTACAGTGGG
GCTCCTACTGATGGCCCAGGCTGGTCAGATGGGATTCCAGAAGTGACAGAAGCAAGG
>M00285:128:000000000-BF978:1:1106:10795:18532_1:N:0:46
CACCACCGGGCCCATCCACGTATACACTGACTCGTGGGCAGTGGCCAACGTCATAGCCGTGTGCATGGCTCGGTGGCACG
AAACAGACTGGCAGATCCACGGGCGCCCCCTTTGGGTACAGGAGTACTGGCGCTTCATCTGGGACCAGGCTGCCCAGAGG
CAGATTTCAGTCCACCATGTGGATGCCCATACCCAGCAGACCACCCAAGAGTCTGTGTAAAATGCCGCTGAGGATCAGGC
TGC
>M00285:128:000000000-BF978:1:1106:27310:18532_1:N:0:46
GAATATACAAACTCCTTACAGCCAGTGGCCAGAGTCACTGCCGCTGTAAAGTGTTATGCTAACCTCTACACTACCGTGCC
TGCCCTTTTTGGTTCTGTGTGTACACACACAGGACCATCATGCC
>M00285:128:000000000-BF978:1:1106:20506:18533_1:N:0:46
GCAGCATCTGTGGGGAGAGAAACAGTTAACTCTTCACATTCAACACCCTTTCTCTGGTCCTATAACTTTCAGATCCCTGT
GCTTATCCAATTCCAGTCTCTTGTGCATGGAAATTGCACAAGGAAATTGGTTATGTTCCCTTCTAACCTTTCAGGTTAAA
AACTATATGATAAAAGGAGTGGGGGAGAGCCCCAGGATTTTGACCACCCCACTGTGACCACAGCTCCT
>M00285:128:000000000-BF978:1:1106:4814:18533_1:N:0:46
CTTGGATATTTCTGCAACACAACATAACTGCCAAACTGGTGTCTTTGGCTTGTCAGTTTATCTTATTTATATTTGTATAC
TAAAAATAGAGTCCCAAGGTCCCAAAAGAAGTGATATTTAAACTGGACTATCCAGCCAAGAAAATGGGGTTAAAATCGGA
AATTCAAACCAAACCTTGCTTAACAGGTTTCCACGTTTAGGTTAGGGATTTAAAAGTTTAGGTTGCATCTTAAAATAGCA
TATGTTCAAAGGTTGCCTTCTTGCTTGCCTGAATGAGAATGATTTTGAGTGTATATAGTC
>M00285:128:000000000-BF978:1:1106:21622:18534_1:N:0:46
ATCTCTTCTCCCATCATCTCAGGAATTAGCTAGTGAATCTTGACTGCATTACCTCTTTCACAAGTTTATCCTTCCTTAGG
TGAGGAGACCAGATCTATACACAATATTCCAGATGCAGTCATACCAGTGTCTATATAATTGGAGCAAGACATCTCTGTTG
TACTGAAATCCTCTTGCAATAAAGGCCAAAATGCATTTGCCTTCCTAATTGACTGTTGTACCAGCATATTAATTTTCAAT
TGTTCATGTAAAAGGACACCCAGGATCCTCTGAAGAC
>M00285:128:000000000-BF978:1:1106:16474:18534_1:N:0:46
GATCGTGAGGTCAGAGTCCATCTCATTGTATAAGGGAACCGTTCAATAGTCTTATCACAGTGGGGCAGAAGCTCTCCTTA
AATCTGGTGGTACATACCCTCAGGCTCCTGTATCTTCTACCTGATGGAAGAGGAGAGAAGAGAGAATTTCTTTGACAAAA
TAAATGCATTCTCAATGATGTACCTTTATTAGCCTGGCATTCTTATGATACTTTCAAGAAAACAATTTTTTAATCTGCAT
GCAGCAAATCCATCAAGGGAGGTGTGATCCTGGGCGTGTGAGGGAACAAAGCTGGGCAGT
>M00285:128:000000000-BF978:1:1106:27806:18535_1:N:0:46
TCCAAACTTGTATAGTTTGTTACTGCACATTAGCTAGATGTTTGAAGGCTCAAAAACAGAGTGAAATAGGAGACTGTGTG
AACCAACACAAAACTATCCATTATCATATTCCAAATAAATACATGCCTCAGTGATAAATTCTTAATTTAAACATGACCAA
CTAACCAAACACGTTAGTCCTCATTATGCAATCTATGATTCCTACTGGATTATCAACACAATGACATTAAAAGAATCCTA
CATGAAAATACATGAAAACACTTAACTAGCCTTTTGGAACAGTAAAATGAATACTCTTGT
>M00285:128:000000000-BF978:1:1106:9378:18536_1:N:0:46
AATTTGTCTCTTTAACAGATGCCTTTTTCATTATCTAGCTGTTCTTTCACATTTGTAAAGTCCAATGTTTTTGACCATTT
GTCTTTCACAGATTCTATCACACTACAGCACAAACTTAGCTGCACTTTCATCAGGTATAATCACTAGATTAATGTTTATT
CCAAGGAGCACCCTCTCAAAAAGTGTATTTCTGTATTCTTATAAATGTACAACTGAACATATTCATCTGTTGAAGTGTTG
GAAATTCCTGGGGGGGA
>M00285:128:000000000-BF978:1:1106:5065:18536_1:N:0:46
CTCAAAATGGGATGCTCTTTGGCTCCTTGAGGAATAAATGTGGCAATTAGAAATGTTCCTGGTTACAACCTTTTAAATCC
CCTTGGGTGTGATATTCTCCATTTTAAAAAGGAGAGAGAGATAAATCTAACTTCAGGGTGGGCAGCTGAATGTTTATGAG
GACATTTGTTGAGACCATGATCTTTTTGAAAAGTTAGAATGCATTTGGAAAATATGTGACAAATAAAAGTCAGAATGGAT
TCCTTGTAAAGAAATTATTTATTTCTGTGTAGCGGTTAGCGTAATG
>M00285:128:000000000-BF978:1:1106:25090:18538_1:N:0:46
TATCCCTGACCAATATCGCCACCCCTCCTCCTCTTCTCCCCCCCTCCCTGTTCCCGCAACCTGCTCTCATAAGGCATGCT
CCTCATTCCGGGCAGCACCCTCGTAAACCTCCTCTGCACCCTCTCTATAGTTTCCACATCCTTCCTGTAGTGAGGCGACC
AGAACTGATTAGCTCTCCAATAATCGAACTAAGGCTGATGGCACGAAGATCAAACTAGGAGCCAGAGTCTCAGGACAAAG
GCTTCGCCATCTCACTGAAAACAGGAGACCATTTCTCCCACTGTGACCAGGTTGTTCC
>M00285:128:000000000-BF978:1:1106:3737:18538_1:N:0:46
GCTTGAGCAAAATTGCAGTGAGTTGGATTGGTTGAAGTGTGTCTATTTTAATACAAGAAGTATCAGGAACAAGGGTGATG
AACTTAGAGCATGGGTCAGTACATTGAACTACGCTGTTGTGGCCATTACAGAGATGTGG
>M00285:128:000000000-BF978:1:1106:4147:18540_1:N:0:46
NNNNNNNNNNNNNNNNNNNNNNNNNNNNNNNNNNN
>M00285:128:000000000-BF978:1:1106:19194:18540_1:N:0:46
TTATACAGAGCTCTGGTTGCGTGATCTCTGGATTATTGCATACACATTACTCAAGAAAGAATTTTAACACAGATTCACCA
AGCGAGGGCTTCTTTGATGTGGATGATGGGCTCCAGCCGTTAGATACTGGAGAGAGGTTTCACGAGCTAGGATGTTTTCT
>M00285:128:000000000-BF978:1:1106:10072:18541_1:N:0:46
GGGTAGATAGTCAGAGGCTTTTCCCCAGGGCTGAAATGGTGGCCACAAGAGGACATAGGTTTAAGGTGCTGGGGAGTAGA
TATAGAGGAAATGTCAGGGGTAAGTTTTTTACTCAGAGAGTGGTGAGTGTGTGGAATGGGCTGCCGGAAGCAGTGGTGGA
GGCGGATACGATGGGGTCTTTCAAGACACTGTTAGATAGGTACATGGAGCTAAGTAAAATAGAGGGCTGTGGGAATGCCC
AGTAATTTCTAGTGTAGGGACATGTTCAGCACAGCTTTGTGGGCCGCAGGGCCTGAATTG
>M00285:128:000000000-BF978:1:1106:4952:18543_1:N:0:46
GGAAAATATGCCATATGCCTTCTTAACCAGAGTCAACCTGTGCAGCTGCTTTGAGCATCCTATGGAGTCCTACCATTAAT
ACTATATTCTGCCATCATATTTGACCTACCAAAATGAACCACTTCCCACTTATCTGCTGCTTCAGACACAACAATTAAAA
ACTTAATTACAGTGGCATGAAAAAGTTTGGGCACCTCAGTCAAAATTTCTGTTACTGTGAAATAGTTGAGTGGAAGATGA
ACTGATCCC
>M00285:128:000000000-BF978:1:1106:21963:18544_1:N:0:46
TTGGGTCTGGACCACTGGTCGTCTGGATTGTATAACTGCTGGACTGTTGTGCTGAAGGGCACAGGTCTGTCATTGACACT
AAGGTAGAATACTAGTGGGTACAGATCTATTACTGCATAACTCGAGTTGAGTATTAGATGGGGGCATGGACTTGCTACAC
TTACTGTATTAAAACTAGTAGAGGCATAATTTTTGTTTTAAATGGCCCAAACAAAATGTTTCTCATGGCCTAAAGCAGTT
TGGATTGTAAATCTCGCTCCCTCATGTTCCTCTTCTTCCACCAACCACCCCCCACCCCTG
>M00285:128:000000000-BF978:1:1106:16029:18545_1:N:0:46
NNNNNNNNNNNNNNNNNNNNNNNNNNNNNNNNNNN
>M00285:128:000000000-BF978:1:1106:18998:18547_1:N:0:46
CATCCTGAAATTTTAGTCCTGAACATTGACTGCTTCTCTTTCCACGGATGCTGCCTGTCCTGCTGAGTGTTTCCAGCATT
TTCTGGTTTTGTTTGAGGAAGATTCTATCCTGTGTTAGGTACCCAATAGTACTACTACTTCACAATAGGTTACATTAATG
CAGAAAATTAATGTAAATCAAAAGTGTGAATGCTGGAAATCTGAAACAAAAGCAGAAAATGCTATTAACTCCCAGGTCAG
GCAGCATCTGTGGAAAGAGAAACAGAGTTAACATTTCAGGCTGCCAGCATAACAAACGGT
>M00285:128:000000000-BF978:1:1106:22238:18547_1:N:0:46
TGGCAAATCAATGGAAAAAGCACTCAAAACGCCGTTTTAGCCAAATATTGTGTCCTTTGCTATATCAGCGAATAACTTTT
CAGTGCTAAGAGCTACAGTTCAGTAGATGTTACCAAACGACTCAACGCCATGAAATACATATACCACAACTGTCTTCCAA
TGGTTGCCACATGCTTTTTGTGTAGAAACTGGCAAATCAATGGATATTGCATTCAAAACGTTGTTTTAGCCAAAGAATAA
ATCTTTTGCTATATAATCCAATAACATTTCAGGGTTAAGGGATACATTGCAATAGCTGTT
>M00285:128:000000000-BF978:1:1106:16783:18548_1:N:0:46
CAGCAGTCAAAGATAAGATATGGTAAGATATCTTTATTAGTCACATGTACATCGAAACACACAATGAAATGCACCTTTTG
CATAGTGTCCTGGGAGCAGCCCGCAAGTGTCGCCACGCTTCTGGCGCCAACATAGCATGCCCACAACTTCCTAACCCATA
CGACTTTGGAATGTGGGAGAACACCAGAGCACCCGGAGGAACCCCACACAATCACAGGGAGAACATACAAACTCCTTATA
GATAGCGGCTGGAATTGAACCCAAGTCGCTGGTACTGTAATTGCATTACGTTAACCGCT
>M00285:128:000000000-BF978:1:1106:9844:18548_1:N:0:46
GCGAACCGCTGCACTACGGTGCCTGCCTATACATTTCCAGATGTGTGTGATTTGGAATGGATCCTGCCCTTGCCCTTCTA
AGTGGTACAGATCCTGGCATGATATTGACGGTACATCAATGATTACAATTGCGTGATGTTCCTCATTGTACACCACTGTT
TTCCTGCAGAGCTTCAGATGACTTACACACGCACTGATGTAAGTTAAAGCCGTCGATTCTCCTCAGCTGCTGAATTTGAT
TCCCGCACAGTCATTCAGCGTGCTCAGTGTCGAGTTGGTAATTCTGTAAAATGGTCAGTT
>M00285:128:000000000-BF978:1:1106:22502:18548_1:N:0:46
GAGTTCTGAAATGCATTAGATCAAATCAAGAAAACAAACTGAAGAAAACTATCACTTGCTTAAAAATCCCTTCATCTGAA
GGATTGGCATTTAAAAGATTTTTGACTTAGTTTCCTTAAATGTCTTTGATGTTTCAGCAGAGGTATTAAACTAAATATTT
TGTAAATAGGATTATATAATAGGAAAGGTGTTGCCCTTGGCTCAGTGGGAT
>M00285:128:000000000-BF978:1:1106:8754:18554_1:N:0:46
TTTAACCACGCCTTTCCTATAGCAGGGTGACCAAAACTGTACACAGTGCTCTAAGTGCGGCCTCATCAACAACTTGTACA
ACTGCAACATAATGTCCCAACTCCACTACTCAATGCCCTGACTGATGAAGGCCAGCGTGCTAAACGTTTCTTCCACCATA
AGGTGGACGGCCACAGTCTTTTTCCCAGGGTAGGGAGGTCCAAAGCTAAGGGGCATAGGTTTACAATGAGAGGGGAAAGA
TTTAAAAGGGATTTGAGGGGCAACTTTTTCCACACAGGGGGTGGTGAGTATGTGGAACG
>M00285:128:000000000-BF978:1:1106:11495:18556_1:N:0:46
AACGGCTCCCGGGCTCCCAGTCCGTGGCAGAGACCCCACCATTCGGCGAGACTCCACCCAAAGTGACAGACATTAGCAAC
ACACGCGACATCTTACAAAATATAAATATTGTTCAGGAAAAGTAACCTTTGGTTAAACACTGTAAAACAAAAAAAAATGC
AATTAAAAACATTGAAACTGATGGAAAAAA
>M00285:128:000000000-BF978:1:1106:20689:18558_1:N:0:46
CAGATGCTGCTCGACCTGCTGAATTCCTCCAGCAGTTTGTTTTTATCTCCAGATTTCAGCATCTATAGTCTCTTGTGTCC
CTAAGAGAAGTTTCGTGAACAATAGCATTCTTGAAGAGCTGTAGGACTTTTTAGGCTTTCATTGTCAGTATATTCCTAAT
CATGGTTTTATACATTTTGGTT
>M00285:128:000000000-BF978:1:1106:10707:18558_1:N:0:46
CCCCGATCGCTGGCGCTGTTACAGCGTCGCGCTAACCGCTACGCTATCGTGCCGCCCCTACCAGAGAGGTTGAGAATCTC
AGTGTAGATGAACATTGTGCGTTGCATGACATTTGATGCAAGTTAGGTCAGTTTTACACTGGAAAATATATTGCAAGGGA
GAAGAAAAATTCCAACAAAAAACAAGAAACTGATTTTTCGGTGTTTCATTCTCCTA
>M00285:128:000000000-BF978:1:1106:8069:18560_1:N:0:46
GAAACTGGGCAGAAAAGATTTACCAGATAAGGAACATAAACTACAAAGTTAGACCAGAGAAAAGTTCTCATTGGAACAAA
GAAGATTAAGAAAATTGAAAGAAGTGTTCAAGATAATAACAGACTTGGATAGAACTGGAAGCGAGAAGCTGCTTCCATTA
GTGGTAATTCAAAGGTGAAGGAATACATGACTTTCTGTG
>M00285:128:000000000-BF978:1:1106:5893:18561_1:N:0:46
AAGCCTCATAACAGGATCCTTGTAGAGTGCAAATTCTTCCACATGTAACTCTCATTAAAAAAAGGAAGACTGCTTTAATA
ACTCTACAAATGCCTATGTGATTATCATACTGTGTCCTGTGGCTTTGGCATAATACTCTTATATTGTTATCAAAGGGGAT
GTTTATGGCATTATGCAGCTTCTGGCAATCTCAAAATCATGCAAGACTTGCTAAACTGAAAAGATCTGGTTAAAACAACC
AGGATATTACTGCTTTTCCTCTTTATATCCCTGGCAATATCCTTCATC
>M00285:128:000000000-BF978:1:1106:13646:18561_1:N:0:46
CAACGATGCAATGGTGTACTCCCAGCTTTAAAACAAATAGTACTTTCATTGCCTATTGATACTGTTGAAATATGACATGA
TCTCAAAAAAAATAGTATTTGTAGGCCTAGAGGTAAAAGATTTGCCACGGTGCCATAAAAGGCAAATTTTTCCTTTTGTT
TGGAGAATATGTTAAGACTTAAAGTTTTTGATTCAAATGCTAAATTTTGGGGACAATATAACCAAAAATTCATCAATTAA
CTAACATTACCTGGCATTCCTTATTCAGAGCAAAAAGACAAGACTAGAATACATTTTCTT
>M00285:128:000000000-BF978:1:1106:17072:18562_1:N:0:46
TTAAAGTTCAGTTTAGTAAGCCTTATGATGAAACACAAGCAAAGGCTGCTTCACAGGCACTGTCCACCGAAGACAAAACA
TGGATATGGAGAGAGCTTCGAGTGGAATCACGAAATCTGAATGTTCCACTCAGAACTAAAACGGCACTTCAGGGCTAACT
CAGTAGTGATTATCTACCCCAAAAACTCCTGGATCGTGACTGTCAATGGAAATACCTGTGTTCTTCTACAGTTTAAACGC
AAAGCGAATTCCATCAGTTTGTTCCGAAGTATCTGTCACTCTGAAAAGCATCCAAAATGT
>M00285:128:000000000-BF978:1:1106:23796:18564_1:N:0:46
GATTTTGCTTGTAAAACTCTGTTTTAGCCAAACAGGCAATCTGCTCCTACATTAGCGATTTACATTTCAGTGGCAAATGG
TACACTTCAATAAATGTTCCCAAACGACTCAGCACCATGCGAGACATACTGTACAATTGTTTTCCAATAGTTACATCATG
GGTTTTAAGTAGAAAGTAGAAAATCAACGGATTCAGCTTAGAAAACGCTGGTTTAGCCATGTAGGAAATCTGTGTCTATA
TCAGCGATTAACTTTTCAGTGGTTAGTTGGACAGTTAAGTAACTGTTGCCAAACGACTC
>M00285:128:000000000-BF978:1:1106:19007:18569_1:N:0:46
TGGGTCATCAAAATAAAATGTTAACTCAGTTTCTCTTTCCACAGGTTGTCTTCAGCACTTCTTGTTTTTATTTCAGATTC
CCAGAATCTGCTGTATTGTGATTTTCACCCTCAGTGGCAATTGTGGGATTTGAACTCAGGCCTTTGGATTGTTCCTCCAG
GCCACTGCGTTGCTAGTCCAGTAATTAAACCGCTGTGCTGTGGTCTCCTGGTGGCCCTTCCATCGTCCAAACTACAACAA
CTTCAGTTCATTAAAACTTTACTGTTCAGACTTGACCTTGCACTAAGCTCTGAGAATAC
>M00285:128:000000000-BF978:1:1106:16146:18569_1:N:0:46
CCATCTCTGTCAGTTATGTTAATGGAACTGTTAACCCATTAGATTAAGTACCATACAATAATGTCATCAAAAGCAATTCA
CCATTTTAGATGATAGATGATTAATTTTAAGTTTATCTGTGTAAGGCATTAGTCATAGTAGAACTGGGCAACGTGGTGAG
AGGCCAGAGCAGAATAATCTCAAAGGGGCAAAGCTTATCTGACGATCTTCATCATTCCTTCAATTTGTCATGTCCACACA
CACAATAATAGCAGAAGTCAATATAAT
>M00285:128:000000000-BF978:1:1106:13588:18569_1:N:0:46
GATCTTCCAGCAGCAGTTGATGTTTGTTTCAGTGTACTGTATGTCCCTAGGAACAGCCCATAGATCATAGAGTCCTGCTC
AGGATTTTGACAAAAACCACAGTATCCATTTCTAGACCTTGCTGCCAAGCACACAGTCCACATAAAGGTAAATGATTGTC
TCATCTGCACCACAGTCACCTTGAAGGCATCATGTGCTTTCTAGAGTTTCATTGACTCAGGCAGTAGAGAGTATTGTTCA
GTACTGTCACTTATGGGGAGAACAATATCTGCAGCATTACCACTTTAACTACAGATGCCT
>M00285:128:000000000-BF978:1:1106:23022:18569_1:N:0:46
GCACCATCACACTGAGCACTCGCTCCCCACAGGGTTGTGTGCTCAGTCCACTCCTGTTCACCTTGTTGACTCACGACTGT
GAGGCCAGATCCAGCTCCAACCGCATTGTTAAATTTGCCAATGACACGACAGTGGTGGGTCTTGTCACGAATGACGATGA
ATCGGACTACAGAGAGGAGGTGAAACAACTAGCCGTGTGGTGCTGTGACAACAACCTCTCCTTGAATGTGGATAAAACCA
AGGAGATGATAGTGGATTTTAGGAGGGGTCACCGTG
>M00285:128:000000000-BF978:1:1106:19899:18570_1:N:0:46
CTTAAGTAAGTTCTGCATTGCATAGTAATTGAATCAAAAAACTGCAGATGCTGCTGCTCCAAGATAAAATCAGAAAATCC
TGGGAATACTCAGCAGGTCAAGAAGGGCCCTCAAACATAAACTTCAACTCTGTTTCTCTTGCCATGAGTGCTGCGTGACC
CGCTGAGTTTCCCTCTGGGCATTTTGTTTATATTACTTAATTATAATTAAAATTAATAGGAACTGTACATACAGAAGGTA
TTTTAGTATCTCCTTCAGCCTTATATTACAACTGACTGCAAAATGATGGTCTTCTACAAT
>M00285:128:000000000-BF978:1:1106:21272:18570_1:N:0:46
CCAAAAATTAAACGGTGAGAATTCAGGACCAACGTATTCCTGTAAGGGAGAAAGGTAAGGACATGTCCAAGGAACCCTGC
ACGTCAACAGGTGTCATAGGTTAGGTAAAGTAAAAAAAACTAGGTTATGCTAGTTATACAGAACTGAA
>M00285:128:000000000-BF978:1:1106:14824:18571_1:N:0:46
GTGTGCAGAGGTGCAATGAAAAACTTACTTCCAGCTGCATTACAGGCACAGAGCATCAGACACACAGCATTCACAGGAAA
AACATAAATTAGAAAGAATTTTTACATGAAGTAACATAATTAGAACAAAAAAAAGTCCATTTCAGTATAAAATGATCAAA
GTGCTGCAGTGATTAGGGATGTGCCAGTCAGTTCAAGAACCGAATGGTTGAAGGGAAGTCGCTGTTCCTGAACCTGGTTG
TGCGGGGACTTCAGGCTTCTGTACCTCCTGCCCGACGGGAGCTGCGAGGAGATGGCAC
>M00285:128:000000000-BF978:1:1106:27043:18576_1:N:0:46
CTGGCACTAGGATAGCCAACTCTGGAAGTATTCCTTGTATTTTCCATGCATGACCTCCTGCCCCTGCTCCACAACTGATT
TAACAAAAGCTCCGTCTGTGTGGCATTATCCTACAATCAGTTGGGAATAGACACTTTTTCTACCTGAAGCGATAATCTTT
GACATACAATCAAACAGTTCTCTTTCTTTTAGATCGGAGAGCACACGTCTGAACTCCAGTCACTCCGCGAAATCTCGTAT
GCCGTCTTCTGCTTGAAAAAAAAAATTTAAAGACTAACAAATATTACTTAAACTTTACGT
>M00285:128:000000000-BF978:1:1106:10111:18579_1:N:0:46
GAATGACACATTTACATTGAAAATATATAAGCGGTGTCTATGGCAGCAACTATGCTCCAACCATCTCAACTTCAATTACA
CCACGTGGCAAAGCATCCACACATGACCAGTTCAAATCAGCAGCATTAAATTGCTCAGAGTACATATTGAGGGGA
>M00285:128:000000000-BF978:1:1106:22078:18579_1:N:0:46
TTTCACTGTCATAGTAATTACATGAAAAGTGTATCTGCAGCATAGTTGTATTTCTATGCTGGAGTTGAATTTTACATCTC
CTGAGATTCAGTCAGTGGCATTGGAACAGGTGTACTGTCAACAGTTCTGAATTTCAATGTACCATGGTGACAGCCTCGGC
TCAGTCATAGCACTTTCACATTTGATTCAAATCTCACTCCAGTGACAAGCATTGATTGAAGCTCAGACTCCTGCTCAGTA
CCCAGGGTGCACGTTATGATGCCCTCAAATTGTGAAAGAACAGTAGGAGCCAGACTTCAT
>M00285:128:000000000-BF978:1:1106:27141:18579_1:N:0:46
GACTTTGTGCGCTATCCAGACAACAGAACAGAGCAACATAAAAGAGTGACTTTTCTTAATTATTCTGTGTTTTGTTCCAG
CCCCCTGGTTCAAGTAATATCAACATTTTGTATTTATTTTTACTATTTCTTTCCTCAGTGCATCAACTCCACATTTTAGC
CCAACTCCACAAATGTTTATCAGATCGAAGAGCACACGTCTGAACTCCAGTCACTCCGCGAAATCTCGTATGCCGTCTTC
TGCTTGAAAAAAAAAAACAAATATACAAATAACTTCTCACTACAGTAATGATGTATGGAC
>M00285:128:000000000-BF978:1:1106:16789:18580_1:N:0:46
CCTCTCTAAACTGTTTAGCTTTATGATCACAAATTTGCAGCAGACCAATAGAAATCTCAATTTAAGTGGATTATTCTAAA
AAAAGAAAAACCTAACAATCTGTTACTCAACAAAAATTCTATACTGATTAGAAGCAAGTAGCCCTCCACCATGCTGAATT
AGCCATTCCTCAGTTAGTTTCACCACACTTCACTGCACAGCAAAGTTAACCTAATTTATACATGAGTAT
>M00285:128:000000000-BF978:1:1106:11076:18581_1:N:0:46
AGCATGGGATAGTATCCAGCTTGACACATCCATCTTGCAACTGCCTGACAGAAACAGTAATTTAACAGCAGCATATTTAT
TAGGAGAGATGGAATTGTTTACACCAGGAGATGGAAAAGGCACAGGTAGTCCCTGTTTGTTGTGGCTGTTAATGCTGCTG
TCTCTAAACTCCAGGGATTCAGGTTCATTCCCGACATCAGGTGTTGTCTGTGTGGAGTTTGCATGTTTTCCCTGC
>M00285:128:000000000-BF978:1:1106:21177:18583_1:N:0:46
TTACATTTATGTAGCACTTCTAATGTAATGGATTATCTCAAATGCTCAGAAGAGTTTCACTAAACAAAAGTATGACCAAA
GTTGACATGGTACTACAGAAAGAGCTGACCAAAATCTTGTTCAAAGATGTAGCTCCTGAAGAAGAGAGAAAGTGGTTAAA
ATTTAAAATTTATTTACAGCGTGGTAATATGCCCTTTCG
>M00285:128:000000000-BF978:1:1106:6053:18583_1:N:0:46
TCTTTTTCCTGGTAATATCAAAATTTCTTCTTTCATTATCTTCCATTTAATCTAAACTCCATCTGAATGTCTATTGTAGA
TGGTTTTTGCCTTTATCCTCACGTTAAAGTCATTTCTATTACACCCTAAACTTCATTCTACAATATATTTAAT
>M00285:128:000000000-BF978:1:1106:24617:18584_1:N:0:46
TTCATGGAGTGAACCCAGTATTTACACCACACTAGGAACAATGTTGCTAAACATCTCTCAATGAGCTGTTAATGGTAACT
TTATCATATTGTGTGGTAATATTTTAACTTATCACTTTTTCAAAGTTTTTTTTCAAACACATCAGTTTTTCAAAGCATTG
A
>M00285:128:000000000-BF978:1:1106:19735:18586_1:N:0:46
GGATGAATTAGAATTGTAGCTTCATCAGATAAGGTTATTATTGGCTAATATACAATAATTTTGATATTAAATATTATTTA
CTCCCACATTAATGAATCAGGTCATCAACCTGAAAATACTTACCTTGTTTGTTTCTCTCTC
>M00285:128:000000000-BF978:1:1106:5571:18587_1:N:0:46
GAAGGCACCAAGGGAAGGTAGGTTCCCAGAGGTGGCAGGGTAAAAGCGTCGAGAGAGTTGTCCCTAGATATTTTTTAGAT
ATTTATTTATTAGTCACATGTACATCGAAACACACAGTGAAATACATCTTTTTGAGTTACTTGGGAGTGTTCTGGGGGCA
GCCCGCAAGTGTCGCCACACTTCCGGCACCAACATAGCATGCCCACAACTTCCTAACTGTTAAGCCGTTGGATTGTGGGA
GGAAACCAGAGCACCCGGAGGAAACCCATGCAGACGAAGGGAGAATGTACAAACTCCTT
>M00285:128:000000000-BF978:1:1106:21526:18588_1:N:0:46
TGGACTAGTGTTAGAGTGATTGAATATTTAGGATGGTGGATTTAACATCAAGTGTATTACTTTGGCTTGAATGGCATTGA
AATTCTTGAATGTTGTTTAGTTGCACTCATTCGGCAAGTGAAGATCATCAGATCACACTAAAGAAACAAAGGACTGCAGG
TTCTGGAATCTAGATGAAAAACACTGTGATGCCTGAGGAAGTCAGCAGGCCAGGTAGCAGCTCTGGAGAAAAGCAGGTTG
TCAATATTTTGGGCCAGGAGCCTTCTTCAGGACTGGAGCTAGGAAAAG
>M00285:128:000000000-BF978:1:1106:12226:18589_1:N:0:46
CAACAGTGGTGTCATCTGCAAATTTATAAATGACATTTGAGCAGTGCTTAGCCACACAGACATGACTATAGAGAGAATAG
AGCAGTGGGCTAAGTATGCATCTTTGAGGTGCACCTCTGTTGATTGTTAGCAAGGAGGAGGTGTTGTTACTGATCCTCCT
GACTGGTCTCCTGATGAGGAAGTCAAGCATCCAGTTGCAAAGGGCGGTACAGAGGCCCAGGTTTAGAGGCTTGGAGGAGA
GGATATTGAACGTTAAGCTGTAATCGATAAACAGCAGCCTGACATATGTTTTGCTGTTGT
>M00285:128:000000000-BF978:1:1106:20244:18589_1:N:0:46
CCTGTAGTCCCACGCCAGCAGGTTCAGGAACAGCTACTTTCTTACAACCATCAGATTCTTGAACTGACCTGCACAACCCT
AACTCTACCTTAGCAATGGAACACTACGACCACCTCTTGCACTACCATGGACTTGACTCTGATTGTCTCTTTGGGTTTTT
TTTGTTTAAGGTCTTGCTTTTGCACAATTTTTTAAAAATGGCATAGTATAATTTTATGTACAACTTATATTCTGTAGGTT
TTTTTGCACAGTCTTGTTTTTTCTCTCTTCACTATTTTGCATAATTTATATATTGTGTGT
>M00285:128:000000000-BF978:1:1106:25604:18593_1:N:0:46
GATCTACACTCTTTCCCTACACGACGCTCTTCCGATCTCGAAAACACTCATTCCCTCCTCGACTCTCATAAGAACACTAA
CGAACTCTTGCCGTAATATGCTTTCAATTTAACAAAACTGCAGCCTATGATCTGATGAGTTAATCTAAGATGTCCGATAG
TTTTTTTCTTTTGGAGTCCATATCTACTACATACTTTTTTTTTTATATACGTTGGTTATTGAAAACGATCGCTAGTGTTT
CTGAAACGTCTGTGGTCATCTTTTCAGTAGTTCTTAATAACTGCATCATTGACACTTATC
>M00285:128:000000000-BF978:1:1106:7583:18593_1:N:0:46
ATGAGTGTCAAAGGGGACATACCAAATTTTTTAGCTTCCTGAGGAAGTCGATGTGCTGGTGAGCTTTCTTGGCTGTAACG
TCTACATGGTTGGACCAGGACAGGCTATTGGTGAAGTTCACTCCTAGGAACTTGAAGCTCTCAACCCTCAACCTCAGCAC
CATTGATGTAGACTTGTGCATGTGCATTGTCCCCTTTCTTTGAAGTCAATGACCAGCTCTTTTGTTTTGCTGACACTGGG
GAAAAGGTGGTTGAAATAATACCATGTCACTAAGCTC
>M00285:128:000000000-BF978:1:1106:22475:18596_1:N:0:46
ACTAACCATACCAGTGTTGGGGGCACTGGTGAAATGATCTCTTTTAGGCTGTTGTTATTATAGAGCCCGCATTGTATTCT
CTGCACTCAGGCAGTCTCTGATAGAATTGAGAAATGACTGACTTGCCACAGTGACTCATTGCCACAGAAACAAAACAAAA
CAGCAAGAAAATAAAATGCT
>M00285:128:000000000-BF978:1:1106:24110:18597_1:N:0:46
AGCAGAATCAGGCCATTCAACCCATCAAGTCTGCTCTGCTTTTCATTCATGGCTGATTTTTTAAACCCCATTATCCTGCC
TTCTTCCCGCAACCTTACCCCCCTTACCAATCAAGAACCTATCAAACTCTGCCTTAAATACACCCAATGACTTGGCCTCC
ACAGCCCTCTGTGGCAACAAATTGCACAGATTCACCACCTTCCAGCTGAAGAAATTCCTCATCTCAGTTTTAGAGGGACG
TCCCTTTATTCTGAGGCTGTGCCCTCAGATCCTGGACTCTCCTACATGGAAACATCCTCC
>M00285:128:000000000-BF978:1:1106:6717:18597_1:N:0:46
CCTATTTAACCGGGATAATAAAGAGCTATTGTTTGCACTGATGTGCTCATCAGTTTATTGTCAGTAAAGATCTCTCCCAG
CAACATCAGTGATAAGCGATGGACACTCTGTTGAGATTCCTGACTACAAAG
>M00285:128:000000000-BF978:1:1106:3360:18599_1:N:0:46
CCTTTTGGGATTTGGCTGGTGACAGACACTCATATCCACCTTATGTCTTGTACATGATAAGATAAGATCTTTATTATTCA
CATGTACATCGAAACATACAGTGAAATACATCTTTTGCACAGTGATGTGTTTTTGGGGGGCAGCCTGCAAGTGTTGCCAT
GCTTCCGGCACCAACATAGCATGCCCAGAACTTCCTAACCTGTACATCTTTAGAATGTAGGAGGAAAC
>M00285:128:000000000-BF978:1:1106:19232:18599_1:N:0:46
TTGAGAGGCTAAACCTATGTTTGCAAGTTGCTCTTGAAAGCTGATACACATAGACTGTGGCTGCTGAAAATCTCACTGTG
GACTCCCACCTCTGCGCTCCAGTGTTCTACAATTAAGTTTATAAAATGAACTGATCCCTTCTGTGACAGCCAACTCTGCT
CCCTTGGCTCTCTGTTTTCCAGGATCATTTTCTCCCCACTCCAAAATGGTTCAGACATCATCTCCTGCC
>M00285:128:000000000-BF978:1:1106:16583:18599_1:N:0:46
AGGAGACGTGGATTACCAAGAGGAGCTGCAGCAAGAAGAGGATGAGGGTGAGGAGCCACTCAGTCCACACGTGAGCTACA
GGAGCCTTATTGCAAGCTTCCCAAAGACACCCCACTGCACAGGCTGTGAGGCAACATTTGATCTTGGAAAGATTGTAATA
AACACCATACATCCACTCCTTTCTGCACCTGCAGCCTC
>M00285:128:000000000-BF978:1:1106:12882:18600_1:N:0:46
TACTTTCCAAACCTTAATGGATGAATGCTACTTATGATGGTTGGCGTACACTTTTGTTTGGACAATGAAACCCAGAAGGT
CAAAAAAGTGGTGCACTAATCTATGTATCCTGTGTATTTTGTACATAAAACAAAATTACATGAATCTATTCCCCAACTGC
AGCACTGTGATTAAT
>M00285:128:000000000-BF978:1:1106:9668:18601_1:N:0:46
CTCGGGAAAAGACGTCGTCACTTACAGGCCTGCTGGTTGCAGAAAGAGTATGTGCGGCCGTTATCAAAGTCTGCGCTGGT
GCTGCACCAGAATTTGCCATCTTGCCGTCCGTCAGTGGTACAGGAGTGGTAACTCTTTCCCATGAATGTGAAGGGAAACA
CACAGGGTCCTCCATCAGCATTCCCACCGTAAGTCTGCTTTGCTGAAAAACAGAAACCAGCCACGGGAATTTAGGATCAC
AGAATGTTCCAAAGCACTTCACAACCAAAGAGACTTTTGTATTGTGGTCACCATTCTAAT
>M00285:128:000000000-BF978:1:1106:17054:18601_1:N:0:46
GATTTTTATTGCTTTGCACTGTCCTGCTGCTGCAAATTTTACGTCGTATGTCAGTGATAATAAACCTGATTCTGAATCAC
CCTCGGCCTGAGGAAGTTATCTCTTATTTAACTGTCAGTCCCTCTTCACAGATGCTGCCTGACCCGCTGAGTATTTCCAG
CATCCTCTGATTCTGGTGCTTGGCCAAGAGATTGATTAGCCTGTGCCCATGCCTCTCCTCTTTGTATACTCTCCAATGTA
TTGCTTTATGAACCATGTACAGTCTCACTCATTGATCCAGTAAAGTGACATAAACTCAA
>M00285:128:000000000-BF978:1:1106:22299:18602_1:N:0:46
TAGGGCAAATAATGATATCAGTACCTCAGAAAAGTGCAGAATGTTAACTGTAACTGGAATTATTTTGATCAACATAATCA
GAAACATAAATCATAAAACTTTGGAGACACAGGTTTGGGGTAATGGATATTTCATTTAAATTTCTTGTCACTTTTGCTAA
TACAACCTACTTGAGACAATATTCCCTGATTTACAGCAATGGCATGTTCACAGTGTGTACTGAATGCAGAGG
>M00285:128:000000000-BF978:1:1106:19837:18603_1:N:0:46
CGCCTCCCACAGCAACCTGAGGTACATCTCGTCCGGCCCCAGTGACTTATCTAACTTAATACTCTCCAAACGTTTCAGCA
CATTCTCCTTTCTAACATCCACCTGCTCAATCTTTTCTGGCCGCTGCAAGCCCCCACTACAATCCCCTAGATCCTGCTCC
ATAGTGAATACCGAAGT
>M00285:128:000000000-BF978:1:1106:12767:18605_1:N:0:46
ACTGGTCATGGTGCCAGTGACCTGGGTACTAGTGCTTGGTCCCTGCAGGCTATCCCCCTCCACAGGTTCCAAAGTTGAAA
ACCTGTTACTGAGGGGAACAGCCCCCAGGGTGCCCTGCTCTACCCGCCTGTCTGCCTTCTTCTTCCTCTTCTCTCCCCTG
ACAGTCACCATTCTGTCTGATACCTGAGCTACAGTAGAACCTGCTCTAAGGGGGGTGACTGTCTCCTGATGAACCGTATC
TACATAGCTCTCTCCCTCCCGTATGCTGCGCAGTGTCTGCAGCTGCGACTCCAGCTCAAC
>M00285:128:000000000-BF978:1:1106:6938:18605_1:N:0:46
TAAATCCCAGTGATTGAAGCCCTCTGCTGCACAGCAATCCTGTGCCTCACACTGAACCCTCCACCTCACACTGAACCCTC
CATATCAACCTTAACCTTCACATTCAACCCTCCACCCTCCACCTCACACCAGGTGCCCCACAATTCTGACTGACAGGCAA
AGGTTTTG
>M00285:128:000000000-BF978:1:1106:4760:18606_1:N:0:46
GACTAAAATTGCTCAGTACTCCAGGTGTTGTCTCACCAACACCCTGTGCAATAATAGCAAAGATTTATAACCAATGATTC
CATCCTTTTAGTTGGAAAGTCTAACAGCAAGAAGTCATGAGAAGTTGTGTACAGGTGA
>M00285:128:000000000-BF978:1:1106:23357:18606_1:N:0:46
AGCTCTATGACTGCAACACTGTCCTCCCTTATTGCTGGACCAGCATTTTTTCCAGACAGTATAATAGTCCAAGTTAAACA
ATAACCTTTCAACAAAAGCACTGTTAATGACAACATAGCAAGTGCTTCTAACATAACAAAATGTAATAAGGAGCATCATA
TAAGCATTA
>M00285:128:000000000-BF978:1:1106:15278:18606_1:N:0:46
CCAGATGCTGAGGGAGTCTGGAATATGGCACAGATCGCAATAAAGGCGAGTGGAGCAAACCAAGATAATGAACCCGTGGG
CCAAAAAAAAGTGGCAGGGTGTACAGTGTCATGGAAGCCCTAGTAATGAGATGAATGAACACAAGAGGGACTGTTTTCCC
ACTGCCCGATAAATCGCAACCTAACCGTGAAAGTGACACGGTGTTCATTGTCTTGGTCCGCAAGCGCCAGTTGAAAGGCC
GAGTTACCCAAGAGGCGAGGATGACATTGAGTGCTGAGCCCAAGTTGGGAGCGTGAAAA
>M00285:128:000000000-BF978:1:1106:2928:18606_1:N:0:46
GATATCACCAGCAAGGACAGCATTTATTCCCATCCCTAATTGCACCTTGAGAGTATGGTGGTGGCAACTAGTGGTTTACT
CAGCCAGTTCAGGAGTTAACCACATGTGAAGGGTCTGCACTCACGTGGGCCAGACCGGGCAAGGATGGCAGATTTCCTCC
CCTGA
>M00285:128:000000000-BF978:1:1106:20603:18608_1:N:0:46
AACTCTAAATCCATTTATTTGCCACTTCGTACACTAAACCCATGGAGTACCTATTGGAACGCAATTTTTGTGTCTGTATT
CCATTGTGCTGAGTCGTTTGGTACCAGTTATTCGACTGTATCTGTTACCTTGAAAAGTTATTTACTGATATAGCAAAAGA
GTTC
>M00285:128:000000000-BF978:1:1106:6367:18608_1:N:0:46
GAAATTTGCAAATTCATGGATTTAGCTTTCAAAATGCTGTTTTAGCAAAATAAGAAATCTGTTGCTATAACAGCGATTAA
CTTCTCAGGTGTAAGATGTGCAGTCAAATAACTGTTACCAAACGACTCAGCACCATGACATACATACATTCCAATTATTT
TCCAATAGTTGCTCCATGGGTTTAGTGAAAAATTGTCAAATCAATGGATTTAGCTTCCAAAATTCTGTTTTAGCCAAATA
GGAAATCTGTTGTTATATCAGCAATCATCGTCTCAGGGGTAAGAT
>M00285:128:000000000-BF978:1:1106:9173:18609_1:N:0:46
CTTTAAATAGTCATACAGAAAATATATGAAACGAATTTTCTCATGTAATGCGATATTTGCTGCATTTATCCCTTGTGCTC
AGAAGAAATTCTCCAGCTCAGTGCATGAAGAGAGAACATCAGATTCGCTATTTTCAACCCAAATAGGATCCCTTTTACA
>M00285:128:000000000-BF978:1:1106:18499:18611_1:N:0:46
GAAAGCCCAGAAACACCTCTACTTCCTGTGGAGACTGAGGAAAGTGAACTCCCGTCCTTCGGTAATGAAAACTTTTTATA
GAGGGACCATAGAGAGCATCCTAACACACTGTATCACTATCTGGTTTGGGAGCTGCTCAGCTGCTGGTCAGAAGTCCCTC
CAGAGTATAGTGAGAGCAGCA
>M00285:128:000000000-BF978:1:1106:3431:18612_1:N:0:46
TCCACCTTTAAAACTTCCGTGTGCTAATGAGCATGATGTATGTGCACTTTGGCTCAGACAAGGAATTCACCCATCTTCCT
CGTGCTCCACACAACACATCCTTCAAGTGAGTAACTGTGGATTTCTTTCTTCTAACCTGGGGATTCTCCTAGATGTTGTC
TCGGCTAGTATCATGGGGCCGTTGGTTGTTCCTGGTGACAAAGATTGTGATAGACCTCTTTTAAAGACCCTCCAGTCAAC
TGCTCAGCAGAGCTTAGGATCTCACTGTTTAA
>M00285:128:000000000-BF978:1:1106:17023:18612_1:N:0:46
AATAAGATAGGGCACAGCTTTATAATCTAAGGAAACAATTACAGCCGAGAGGAGGGGTGAGATATGGGAAAGATCGATGA
ACGAGGCCACCTTGGTTGAATTACACAACAAAAAGGAGCAATCACAATGATGGGAATAAACTATTCCTCCCTAATATTTA
GTGAGAGGTAGTCAAGCAATCATATAGAAGTAAATATCTAAGGTGTGCAAAAATAATAAATTAATGAGAATTTCAAC
>M00285:128:000000000-BF978:1:1106:9568:18612_1:N:0:46
GCTGTTATATCCTTTAAACACATCCCCCATTAACTCTGCTACTCTACCTCCAGCCACACCATAAAGTTATAGCTAACTAT
AATTTACTGATCACCTATAACCACATCACTACTATAAACCCATCATACAACCTAAGCTTTATCCATGAGTAATATTTCAA
TTCCAAACCGCAAAAGAGATCTGCCTGGTTATAACATTGAAAC
>M00285:128:000000000-BF978:1:1106:8171:18614_1:N:0:46
GTTCTGGAGGGAGCTCTCAAGTGTCTCCACGCTTCTGGTGCCAACGTAGCATGCCCATAACTTTCTAACCCGTACGTCTT
TGGAATGTGTGAGGAGACCTCCCCGTTAACAACAGGAGGCATGTAAAGCCTAAGATTGTGAATGATGGCC
>M00285:128:000000000-BF978:1:1106:4802:18616_1:N:0:46
TAATTAAATTTATAATGTCATTGTATTTTATATATTTTAGGTTTTACTTCTGGCATCACCCTTGATTGAGACCACTTTCC
ACTGCCATTTATTGATGTGCCTTGGGTGTTTCCTGGGTCCCTGCAACCAAAGGACATTCTTCCTTTTCCCACCTTGCCTG
CATGGCATCCAGGGCCATATCTGAAAACAAGATTGCCTGCTTTTATGTGTGATCTGCCTTGGCT
>M00285:128:000000000-BF978:1:1106:12800:18616_1:N:0:46
CCTTGTGATAGTCCTAAACAAGAGGAAAATTATGATGATTTGTCTGACACTTTTCTGTCTTCACTGGAGGATCAAAGTTT
TGGTAGTGGGCCTGAATACAAAGATTTGTCTTTGTCAAGGAAAGAATTTATGGTGGAACAGAGTAAAGACCCTGAACTGA
CTGAATTGAGGG
>M00285:128:000000000-BF978:1:1106:11226:18618_1:N:0:46
GGAAACCCACACAGACACGGGAGAACGTACAAACTCCTTACAGTCAGCGACGGGAATTGAACCCTGATCGCTGGCGCTGT
AACAGCGTCGCGCTAACCACTACACTATCGTGCCGCCCTAATGCATGATGTCACAACAATTACAGCTTCCTTAAGTAAAG
CAGATAATTACGAACAGCAGTTGTCTTTCAATATTTTGCTCCATTTTGAATGCCAGAGTAGCTGAGACAGTTTGGGTCTG
CAGACATCCAAGCTGTACATCATTGGTTAATTATTCATGGCTTTACAGATAAAATTTTA
>M00285:128:000000000-BF978:1:1106:11646:18619_1:N:0:46
TTCCAACAACTGGTATTGTAGCAGTGTGCCTTGGCAAGCTGAGTTTCTGGGTTACATAATGGGTGGCATTGATAACAAAC
TTTTTTTCCAAGGGGAACAACAGAGAGATGAAAAGGTTTATTGCTGTGGATACTCTCATGTTCCCCAAATTCACTAGCTT
CAGTAAGTTGTTGTAAGTTTTCTCACTTTGAAACAGTTCAAAGTGAGACATGCATAAGGGAGTAGAGCAAAAGAAGAGAC
TGTGTAATTTTCTAGAGAAAATTATTTGTGAACTCTGCTCACTAAGTGGAAATTTTCCAC
>M00285:128:000000000-BF978:1:1106:14253:18620_1:N:0:46
GCGGTCAACGTTTGGGGTCAGGACCCTTCAGCAGGACTGAAGATAGGGAAAGGGGGAAGTCTGATATATAGGGGGGAGAA
GCAGACTCCTCCCTGCTCCCACCCCGGGGACTTTCCACTGCCCCCCGCCACAGGTGCAGCACCTGCCCCTACACCACCTC
CATCACCTCCACCCAGGGACCCAAACAGTCCTTCACCTGCACCTCCCCTAATATCATCGGCTGCACTCGGTGCTCCAGGG
GTGGCCTCCTCTACATCGGTGAGACCAAACGCAGACTGGGTGACCGCTTCACAGAACATC
>M00285:128:000000000-BF978:1:1106:6160:18620_1:N:0:46
CAAAAGGATGAGAAGAAGAATAAGCAAACCTCCGCAGCACATCCACTCAGTGACAGATCTGTGTCTCTGACTGACAAATT
CAAGCAAAGGCAGGAAAACTACAACACATTATTTTAAAAAAAGACACTTCACATGGTGTTAAGTGAAACCTTCTATTCAA
TGACAAAATAAAATTAATTTTTGCAAAGCATGTCAATGTTGCAGTATTCAACTTGGACAAGAGCACAAGAGAGGCTGGCA
CAAGAGGTTTTACAATGCTAACAGCTCCAATT
>M00285:128:000000000-BF978:1:1106:4867:18620_1:N:0:46
AGAGTAAAGATGCCTTGCTAATATTAAATTGTGTCTTGGTGAGACCACACTTGGAGTATTGTATACAATTCTGACCTTCA
TATCTCAAAAAGTATGTGCTTAATATAGATTGGTTCTGTGATGGCAGGTCTGTCATTTTATAGTGCTTAGCCTCTATACT
TTG
>M00285:128:000000000-BF978:1:1106:14097:18620_1:N:0:46
ATTCCGACCACTGTCTGTAAGGAGTTTATATGTTCTCCCCATGTCTGCGTGGGTTTCTTCTGGGTGCTTCGGTTTCCTCC
CACATTCCAAAGATGTACGCGTTAGGAAGTTGTGGGCATGCTATGTTGGCACTGGAAGCATGGCGACACTTGCGGGCTGT
CTCCAGAACACTAGGCAAAAGATGCATTTCGCTGTGTTTCGATGTACACATGACTAATAAAGATATCTTATCTCATGAAG
GAAATGATGACATTGTGACTAAATTTGCAAATGATACCAAGATAGGTGAGCGACAGAT
>M00285:128:000000000-BF978:1:1106:7999:18621_1:N:0:46
CACCTACTTTTTCATCCAAATCATATCACATTATAATACAGGTCCCAGCACTGATCCTTGTAGAACACCACTAGTCACAG
ACCTCAAGTCAGGCAAATATCCCTCCACCACTACCCCATGTTCTATGACCAAGTCAATTTTGTATCCAATTTACTAATTC
ACTGTTGATTGCATGTGACTTAATTTTATGGATTAGCCTACCAGAGGGACCTTGTCAAATGTTTTATTAAAGTCCATGTA
ATCAACATCCACTGCTCTCCCACTGTCAATCATCTTCGTCATCTCCACAAAAACACTCAT
>M00285:128:000000000-BF978:1:1106:15330:18621_1:N:0:46
ACAATATATAATTGTGCATAGTTTAGTATAAAATTAGTACTTCTTAAATTCATATTTGAGATCTGGCTTCCAGTGAAGAT
GAGCAGTTACAGTCCTATCCCTTGTCTCCTATATTGGTGGCAGGGGTCATGCTGCTGGATGAGAATCATCAATCATGACC
ATATTGAATGGCTACGCAGACTCAGGTGGCCAAATGACCTCTCTCCGATATCTTCTATATTTCTATGCTCAAACTAAGTA
GCCTGACACTATCCCTAAACATGCCTTAAACCAAATTAAGCCCCTATCCCCTTAGCCATT
>M00285:128:000000000-BF978:1:1106:8251:18621_1:N:0:46
TCAAAGATGACTACCTTGCATTGACTGCGTTAGAATACTATTTGATCAATAATTTAATCAATTGATATTCCCTTGTGTTT
TGGGGCTTCCAGCTCCGCAACTTATGGTGTTACCTACATTTGTATTATTGGCAAAATTGTATTCTATTATTTTGTACTCC
TTCACGTAGATCCATGTGATCAATTTCAGTGAAGAATGAAACAAATATTGGAAGCTCATACGGCTTTGAGTTTTTGTTCT
GGGCCATTCATCCAAT
>M00285:128:000000000-BF978:1:1106:20700:18622_1:N:0:46
GTTGTTTTCCAATGGTTACTACATGGTTTTTGTGTAGAAACTGGTAAATCAATGGATATTGCATTCAAAACGCTGTTTAA
GCACATGAATAAATCTTTTGCTATATCATCCAATAACATTACATGGTTAAGAGATACAGTGCAATAGCTGTTACCGAACG
ACTCAGCACCATATAATACATACATTACAATTCTTTTCGAATAGTTACTCTATCGTATTTGTGTAAAAACTGGCAAATCA
AAGGATAAAGCATTCAAAACGCTGTTTTAGCCAAATAA
>M00285:128:000000000-BF978:1:1106:13865:18623_1:N:0:46
GCTGGAGGAACTCAGCAGGGCAGGCAGCATCCATGGAGAAAAGCAGGCGGTCAACGTTTCAGGTAAGGACCCTTCTTCAT
TAACGTGTAGTTGCCTAAAGATGGGATAATGTTATGAGAGGGATCCTTTAACTGGAATCTGCAGATTGATGTTAGCTCCT
TCATGACACTGATCTTCCATAACTATCCATTGACCCATTTTTCTAGCCCAGATGCTAACTGACATGTATTTCTTGGTTAT
TTTTTTTATTTTTTTCCCCTCCACAATGTAAAATGACGTATATGTCATTATTATTTTAAT
>M00285:128:000000000-BF978:1:1106:26151:18623_1:N:0:46
TTCAGAGACCATGGTTTGCACTGTTTTTATTGTACATCTATTTTATTATGAAAAATATTTGTCTTTAAAATTAATAAAAC
AGTATCTGAACCACAGCTCCCAGCTGCTCCCAGGCAGGGCTGTGTGTCAGAGACAACACTTGCAGCCTCTCTGGATTGGC
CCAAGAAGAGAGGGTATCCATGGGTGTGTGACTTCTTCTCCATCAACGTAGGGAAGCACGGGAAGGAAAGACTGGATCAG
ACCAACCAAATTTGCTGGGTTGGAGAAGAATGAGGACATTTCTGCAGCACTGCAAGGAA
>M00285:128:000000000-BF978:1:1106:3275:18623_1:N:0:46
GGAGAAAAGATGAAATATGAAGGTAAGAGGATACCAACATTTCTTCCAGATATATAAAGAGTAAAAGAGAGGCAAGAGTG
GACATATGACTGCTGGAAAATGATGCTGGAGAAGTAGCAATAGGGAACATTGAAGTAGCAGACAAAATGAATAGGTATTT
TGTGTCAATCTTCACTGTGGAAGACACCAGCAGCATGCCAAAAATTCAAGAGAGTCAGGGTGCAAAAGTGAGTGAAGTCA
CTATTACTAAGGAGAAGGTGTTTGGGAAGCTGAAAGATC
>M00285:128:000000000-BF978:1:1106:27855:18624_1:N:0:46
TTTAACATAAATGCTGACTTCAGAAGGAGGCAGCCTACTCCACACATATGAAGCATGTTTGGTGATGAAGTATAATACCT
GTGGCTCAACATTGCTACATGAATAGCTACTGCATATTCCTTTTCTTCCCCTCCTCCCCACCAACCACAGGACCTCCTCA
AGAGGTGCAGGGAAAGGAGCCTTGATTGCAGACTGCTGTCCAAGTTGAGTTGATGCAGGCACCTGTAGAACAGAAGGATA
AACCAGGACTGGCTGCTGCAGCCGAAGAGCATCCC
>M00285:128:000000000-BF978:1:1106:23638:18624_1:N:0:46
AATTGGCAGCTGGTTACACAAAAAATTACAAGAAGGAATTGTGCTCTGGTACCCAGAAACAGCCCCTCTAAGCCCACAAA
ACTGGGACTGGGAATGTAATTATGTTGATTTTCAGTTGTCTAAAAAGATTGTTCAAACATTCCATGAGCAAAATCACAGG
CCGGTGTTGGGGAGGGGA
>M00285:128:000000000-BF978:1:1106:26801:18625_1:N:0:46
CTCTTGTAGTTTTACTATTAATGTGGCTTGTTCCGTTGATTATTGTGACTCCTGGGATATCAACAGTGGGGGTTTTAATG
ATGGTAATGACATTGAATATCAAAGTTATGCGGTTAGACTCTCTCCTGTTGGAGGTGTTTATTGTCTGGCACTGTTGTGC
CATAAATATTTCATGCTACTTGTCAGCCCATGCTGAATGTAGCCTAAGTCTGCTGTATTAAGTGGACTAGTACATTTACT
GAAGAATTGCAAATAGGGTTGAACCTTGTGCAGCCATCAGTGAGCACACTCACA
>M00285:128:000000000-BF978:1:1106:16292:18626_1:N:0:46
CACTCTCCAGAATGCTGTTGGAGTGGTTCACAATTTGTTCAGAAATGTACTTTTTCCTGAGCTCAAAGGGGCCTGTGATA
GAACATAGAACATAGAACAGTACTGCATAATACAGGCCCTTCGGCCCAAAATGCTGTGCCGACCTTTAAACTTCACCTAA
GACTATGTAAGCCCCTCCTCCCACATATCCTTCCATTTTAAACTCCTCCATATGCTTATCTAGTAATCTCTTGAATTTGA
CCAATGGCCCTGCCTCCTCCACCAC
>M00285:128:000000000-BF978:1:1106:3362:18626_1:N:0:46
NNNNNNNNNNNNNNNNNNNNNNNNNNNNNNNNNNN
>M00285:128:000000000-BF978:1:1106:19424:18627_1:N:0:46
GCCTTCTTTAACCACCAGTCTTTGAGGTGTGGGTGTACCCACAATGCTGTCAGGGAAGGAGTTCCAGGATTTCGATCCAT
TGACGGTGAAAGAACAGTGATATATTTGTAAGACAGGGTAGTGTAAGGCTTGGAGGGCCACTTCCACATGGTGTTCCCTG
CTTTTGTTGCCCGTATCTTTCTGGCTGGTAGAAGTCATGATGCCACTCTTGTAACCATACTGGAGAATCTTGGCTGGAAG
TGCAAGTTTTCATTACTACAGTTGTGAATGATTTGGAGAGGAACTTGCAGATCATGGTAT
>M00285:128:000000000-BF978:1:1106:14733:18628_1:N:0:46
GACAAGGAAGGAGGAAGCTGCTCATTGTTCAAGTTCTGAAAAGGACGACAATGGAGCAGAAGAAGAGGGAAGAGCAAAAG
AGCAAGAGGGAAAAAAGGGGACACCAATTGCCAAGAAAGCAAATTACACCACTGCTTTCACCACTAGGGATCCATAATAC
CATGGGAAATAGGAAGAGGAGTAGAATATTCAGCTGTTCAAGCCTGCTCCATCATTCAATAAAAACATGATGGATCCACT
TTCCTCTTTCCTGCCCTATCTTCACATCCCTTGGTTCCTTCA
>M00285:128:000000000-BF978:1:1106:10540:18628_1:N:0:46
CCATCCATAGTCATTTTCTCGTACAGTTTCACCCAGAATCTATTCCAAATCTAGAATCTATTCCATAATCTATAAACCAA
CTGCTTTCATTTTCAAGCTGACTCATTCATATTTTGTTCTTTTGTTCATCTAATAATTATATAGGTCCAGCCCTTTTTAT
TTTTAGACTACAACTACTTGTGTATCACTGGTTAACAATGCAATCTCACCAAGTCCTATGAGCAATGTCACAGCAAATCT
ATTATAATAGTGAAAAATGCTCCTGCCATTACATTCCAGCATGGCCTCCAGCTCAACATG
>M00285:128:000000000-BF978:1:1106:23115:18630_1:N:0:46
CCTCCCACCTTCCTTATACAGTGGAACTACGTTCGCTACTCTCCAGTCCTCCGGAACCATGCCGAAGTCCATTGACTCCT
GGAAAATAATCACTAATGCCTCTACAATCTCTAAAGCCACCTCCTTCAGAAACTGAGGGTGCACCTCATCTGGTCCGGGT
GACTTATCTGTCTTTAATCCACTTAGCTTCCTTAGCACCTTCTCCCTAGTAATCTCAACTGTACTCAGTTCAATCCCCTG
GAACCCCTGTCTATCTGGTATATTGCTGGTATCTTCCACAGTGAAGACCAATGCAAAAT
>M00285:128:000000000-BF978:1:1106:5233:18633_1:N:0:46
GCTGGACATATGCAGTGAGCGGCAGGGCCTTTGGGTGTGTTGATGTACAGAAAGACCCTCAGGTGCAAGTTCCGGATTCC
TGGGAAAGGGTGACACAGATGGAAGATTGCCCTCTCGCTCCCTAT
>M00285:128:000000000-BF978:1:1106:10052:18634_1:N:0:46
GATCTACACTCTTTCCCTACACGACGCTCTTCCGATCTCGAATTCCCTATTTCCCTCCTCGGCGCTCTTAAGAACAAGAA
TTCGCGCCTTTAATATAGTACAAGATTCAGTTCAAAAGATCAATGAAATGCAGTGATTTTAGTTTAAATAGGGGTAGACC
GTTGAAATCAATTCTCGCAATTTTTGATAGAAAAAAATTAACTTTGAATTTTCATCATTTAACTTCTTCAAATTCAACAT
CTATAGATAAAGAATTTGAGGAAAAGAAAACAATATTTACTGATTTCAAAGATTATAAT
>M00285:128:000000000-BF978:1:1106:4069:18635_1:N:0:46
AGTCCATAGCTCCCTGAAAGGGGCTGCACAAGTTAATATGGTGGTAAAGGAGGCATATGGCCTGCTTGGCTATATTATTC
AAGGTACTGAGTTCAAGAGTCAGGAAGTTATGTTGCAGCTT
>M00285:128:000000000-BF978:1:1106:8854:18636_1:N:0:46
GATTTGTATCTTACCAACCAGTGAAGTCAGGTTAACTGGCCTATAATTTCCTGTCTTTTGCCTCTCTCCCTTCTGAAAGA
GTGATGAATAATAATTTCAGCCATGACACGAAGAGCAAGAGGAGGCCATTCAGCCCATCAAGTTCTGCAGTCCTTTGTTT
GTCCATTTAACCCTATGCTACTGGCAAACTGGCTGTGTATTCATTGGAGTTGGTTTATTTTTGTCACTTGTAACGAGGTA
CAGTGAAAAACTTGTCTTGAGTACTGTTTGTACAGATCAATTCATTG
>M00285:128:000000000-BF978:1:1106:21703:18641_1:N:0:46
GGACATCCTTCATTATGTTCTATTGCATTACAATCATATTAAGTAATCCATGGGGCACTGTGGACCATCAGCAGCAAAAC
AAGTACACTATCATAATCTGTATATAACATCACAATTGGCATATCCCTCACTATAACATTGCGATCAAGCCAGGATCAAT
CTTGTTCAGTGGGTAGAGCAGAAAGGCATGCCAGGAGCTGTACCAGGCATGCACAAAAATATGCTGGTGAAGCTGAAACA
CAAGATTAGCTGCTTGCTAAACAGCACAAATAATAGGTGATAAACAGAAGCAAGTGATGT
>M00285:128:000000000-BF978:1:1106:5612:18643_1:N:0:46
GATCTACACTCTTTCCCTACACGACGCCCTTCCGACCTGTTCTCCACACTTCCCCTCCACGACGCGATCCCAAACTCATC
CCTACCCTACCCCCTTCCGACTCATACTAAATTCTTCCCCCACAACATTCATTCCACTACCCATCCCTCGACAATCCTAC
CACCTCATACACAGCTCCACCTTAGTCAGCTCATCATTGCGGTTCGCAGCCTGATCAGTATCAGTGAACCACAATCCTAC
GTCAACGATGTCTCCCCTGATGGCTAAAGACATGATCTCTTTATAAGAAATCGACTG
>M00285:128:000000000-BF978:1:1106:25384:18647_1:N:0:46
CAGAGTTACCTCTAATTAGTCTGCTCTCTTGCTCAACAATGTACAGACTCTTTCCATCACTTCCCCAATATCCGTGAGCC
AAACCCAGCCCTCTGATCTTCTGATCCACCTGACCTCATGATCTCTTGAGGCCCTTTGAATTCCAGACCACCTTTCTTAT
AATTCCATGAGCCTCAAATCCCATCACTCTGATCTCTTGATTCCCCCTCCTATGATTCACTGAAGCCCAGTCCCCAATCC
CCCAATAAAATCAATAGAGTCCCACTACACACTTC
>M00285:128:000000000-BF978:1:1106:13589:18648_1:N:0:46
CCTAGGTGAAAATATCGCCGATACCTTGTCCTAGTCCAAGCACTTAGACAATACGGTCAAGCATATCAGCACCTCTACTT
CCTCAGAAGGCTAAGGAAATTTGTCATGACCAGTTGCCCTTTACCAATTTTCATAGATGCACCATAAAAAGCATCCTATC
CAGATGCATTACAGCCTG
>M00285:128:000000000-BF978:1:1106:4012:18648_1:N:0:46
ATCATTCTTAATCAGTACTGCTGCTGCCTGTCCAACCTCTTTTCCATTGCTATCGTCCCTGAACATTTAACAGGAATATT
AAGAAGTCATGCCTTTAATAATGCAGCCACATCAGTGATCCCATGTGGCAACTTATGCCTGTGGCTCAGTAACCTTATCA
GCTGCATTACAGACATTTCTGCACTTAAAAATTAGATGTTTATTTGTCACATTTTCTACTCTCCTCAGTGTGGCCCCAGC
CATATTTCTCAGTTTACTACTATAGATCGGAGAGCACACGTCTGAACTCCAGTCACTCCG
>M00285:128:000000000-BF978:1:1106:8597:18650_1:N:0:46
CCCATATTTTAGTATCAGTAGTCTCTTGTGAGTCTCCAGTTAGTCTATTACTCGGACTGTTTGACTAGGTCCATGGTGTG
GGAGTGGGAAGAGGGAAGTAATTCACCATCAGAGTTAAATATGGAAAGTGGTGGAACACCATGAGTTCCCGGCGTTGCCA
TGGAGAATACCATAAATGTTGGAATCTGCTACCTGCCTCAGAATTATGCATTTTGCAGTTTGCCTCCCAATGTATTATCA
TAACAATCGGTTGCATCATCTGTGTGGCACCAGGAGACAGCTGTAAGTGACATTAAATGG
>M00285:128:000000000-BF978:1:1106:27600:18650_1:N:0:46
CCATTGGGACACGATCTTTAGACACTTATTTATTTCTCTCTATACCTCCCCTCTTAGAGTACCTAATTAAAGTCTAACTA
GGCAGGAGGGTCACAAATGAGCTATTCAGAAGACAATGTTATCTAGGAAATTGTCTTCTGAGGCAATTAACAAAACCAGT
GGATAAGCAATCATGATAAATGATTCAAAAATGTTGCATCCAGTGTTACAATTGTGCTTCCAAATAAACATGTTAAAACC
TTTCTCTACTTGCTCTGATACATCAGATTTTATGCCTATTGCAGTGCAAGGTTTCAAACC
>M00285:128:000000000-BF978:1:1106:15220:18651_1:N:0:46
GATGGAAATTTTTTCTTACAAGAGTATACGTTTCTCTTACATTGTAAGATAATTAGCTGTGTGATAAAGGATGTTTAACT
AATCTATCAACATCCAAGGGAGAAGAGCAATATAGCACAACGCAATAAAAGCAGGTACAGAACAAAAGCTCAAAAAAGTA
GCAAGTTCATTTCTTGAAGATAGAACTTTAATAAATATAACTGAGGCATTGGGAAGTAGTGTTGTAAGGATTTATTAAAA
ATACATCAGAATGAAAGGTTATACCTATCAGGAAACATAGGTTCCATTGAATACATAAC
>M00285:128:000000000-BF978:1:1106:10847:18652_1:N:0:46
GACGAGACCTCTCCCTGGGAGTATACTGCTAATAAACGTGTTTTAACAGAATTAATCCATGGCACTGTGTTACTTTGCAG
CAGGCAGAAGTGAGAGCTTAAATTGGGATTACAGGGATACACGGTCCGTGTTTGGGGG
>M00285:128:000000000-BF978:1:1106:13802:18654_1:N:0:46
TAAGGAGAGGAGGAGGAGGATAAGAGGTGACTTGATAGAGATGTACAAGAGGCATAGATCGAATGGACAGTCAGAGACTT
TTTCCCAGGGCGACAAGGGCTGACACGAGGGGATGTAATTTTAAGGTGATTGGAGGAAGGTATAAGGTGGATGTCAGGGG
TACGTTTTTTACACAGAGAGTGGTGGGTGCATGGAACACACTGCCGGCAGTGATTGTGGGGGCA
>M00285:128:000000000-BF978:1:1106:5202:18655_1:N:0:46
CAGTTTTATTGTCACAACCATATACATACATAGTATGCATAGAAGCGAGATACCGTCCTCCTCAGGTGCTCGTCCCATAA
AAATAACACAACAACCAACAGAGACACACATACACACTTGGCAGAATATACAGTACAAAACATTACACATTAGAAGCTAT
GAATGCTGAAATTAAATTATTACGCAGATTAAATTAAAAATGGCCAGTAAATAAATAAATAGTT
>M00285:128:000000000-BF978:1:1106:9922:18658_1:N:0:46
GAAAGTCTCTTATCTATGTGTATGCTTTACTTCCATCATAAGATGGTGATTTGCTGGACAGCACATCCCAGAGACAGGTA
TATGAAACTGTAGTCCCAGTTCATTGATTTGTGTTAGTGAGCCATGTAAAATTGCTGCCTTGAAATTCTAGTGCATCTCT
GAGGTGGTGCACCATCAAATCTCAGT
>M00285:128:000000000-BF978:1:1106:3151:18661_1:N:0:46
ATCTTTTCATATTCCCATTTAAAAGAATTTATGAACACAGTTTCAAGTGCTATTTGCTGCAGAGAAGTCTCCAACACTCA
CCCTCCCTCCCTCCCTCTCCCCCTCCTTCTGTAGCCTTTCACTCTGTTTTTAAATGAACTGCCTATTGGAAACTCCTGTC
GGTCTGGATTGACTGATTTAGTTG
>M00285:128:000000000-BF978:1:1106:21447:18664_1:N:0:46
GTAACAGTTGCAATCAAATAACCGTCACAATACAGCTGAGCACTAAGAAATATACAAGGTACAATTTGTTTGGAGAGGTT
ACTCCATGCGTTTAGTGCAGAAAGTGTCAAATCGATGTATTTCGCTGATAAAACGCGGTTTTAGCCAAATAGGAAATCTG
TTGCTATAAAAGCGTTTAACCTTTCAGGGGTAAGAAGTGCAGTTAAATAACTTTTACACTGTC
>M00285:128:000000000-BF978:1:1106:20154:18664_1:N:0:46
CTATCCCTCCATACCACTAACCTCTTCTGGACCTAGCATCAGCCTAAACTCAGTTCTGTTAACTCTTGCATGTTGTGAAT
TCCTCCCTCTTCTCTTTCTTCCACTATTAGTAGGCATGTCTTCTGCTATGTGGGACCTCTGCTCTGACATTCCCTTCCTA
AACTCATCTGCATCCTTTTCCTCATGCATGACCTGAATCTTTCATCAACTAGCTAAGCAAAGGCAAGTCCTATTATGGCT
TTGTATATGACCATGGTACTTTCTGTAAATAATGGAAACATAAATACTTTGGGTCCTTTT
>M00285:128:000000000-BF978:1:1106:16459:18665_1:N:0:46
GGCTGGAGGTGTGTTGGCGTTTATGGGACAGTGCATTCATTCAGTGTTAGTCTCCCCCGCCCGCCCCCAAAGTCGATGCA
GCGTGAATGTACTCGCCAACCCCGGCCGGCGAGGCTGCTTCTATTTTTATCCTCGTCAAACGCCCAAGTGGTTTGAATAC
CCACCCCTTCTGACAACATCCACCCCACGGAGTTTTTACTTCAGCCCGGCCCCCCCCGGACTGGAAAGCAGGGGGCGGGG
GGTACCCCCCAGGCAGGCGCTGCCCGGGACCCGGGCCAGCCCTGCCCCCAGCCGGGGACG
>M00285:128:000000000-BF978:1:1106:11515:18666_1:N:0:46
AACTGATCCGTGTAGGACACAGGTAGTCACAACCCTTCAATCTGACTGCACTCCCTCCATGAAACCCTCTGCTTTCAGCA
GGAAAGCCAGTTTTGAATCCACACAATCAAACTTCGTGGACACAAAGCCATCAATTTTCCTGAAGAAGCCTACCATGTGG
AACCTTGTAAACTGCCTGACTAAATTTCATGTCGACCACAACTGCTGCACTATCTTCATCAATCGGCCTGGTCACCTCCT
CAACGACCCTTCTCAGGCTTGTGAGTCGCGATCTACCCTTCACAAAGCCATGCTGGCTGT
>M00285:128:000000000-BF978:1:1106:15349:18666_1:N:0:46
ATCACAACAGATTTCATATTTAGCTAAAACAGCGTTTTATAAGCTAAATGCATTGATTTCCCTTTTTGAAATGGAACTCA
TGGAGTACCAACTAGAAAACTATTGTAGTGTTTGTATTTCATGGCGCTGAGTCGTGTGAAACAGTTATTTAACTGCAGCT
CTTACCCCTGAAACGTTAATCGCCTATTTGAAACACATTTGCTATTTACCTAAAACAGCGATTAATGACTAAAAAACATT
GATTTGCAACTTTTTTTCAGTAAACGCTTAAAGTATCTACTGGAAAACAGTTGTCGTGT
>M00285:128:000000000-BF978:1:1106:26673:18666_1:N:0:46
CGGAGAGGGAAATTATGTTAATGTTTCAGCTTGATATCCTTTCGTCAGAATGAAAAGGTGGAGCACAAACACGTTTAAAA
CTGCTGATAAGAGGGAGAAGCTGAATGAACAAAGGGAATGTCTGCGATATGGTGTTGACCAAAGTTGACATACGGCTGTG
CTGTTGACAGACAGAAGATGGTGAGTTCAGTGTTGAGTCCTGATGCTGAAGTATGCCTGCTCAGAAGAGGATATTCTGTT
CCTTCAGCTTATGTTGGAACAGATTAGATCAGTGTCTGAGGTTATGCAGCCAGGCTCC
>M00285:128:000000000-BF978:1:1106:12462:18667_1:N:0:46
TAAAGTATAATTATTATGCAAAGTCATTGTCTGGTGTGATTTTATTATATGCTGTATTTAATTGAGAACAATTCCTAACC
AAATGTGATAGATTTACAAATCAATGAGGATGTTTTCTTTTGTGCCCACCATTCTCTCTAAACAGAGACAGCTCAAATCA
GTAAGATTGGCCATGTTTTTAAATTAGAGATTTTAAAACATCCACCGATTTTCCAGAAGTTAGATTGGTTTCCTTTAAAT
AAGATAGATATCCTTGATGCACTTGGCTAATGTTTTGGGGAGCTTTTTAATACAGGGTTT
>M00285:128:000000000-BF978:1:1106:27386:18668_1:N:0:46
TGTTCTATATATAAATAAGTCTTTAACTAAGGGGCTGAATATGCCTTTCAGTTCTTATTAAATAATCTCCTTTTGCACCA
CTACCAAAGGCCAACCACTTATCTGTATGCAGTTCACATTTCCTGCGATGTAGTTTCTTAACATTTTCGCATATTTTCAT
CTACTCTTCCTTAACAGCTAGGTCATGTTTCAACCCCAGTTGAAGT
>M00285:128:000000000-BF978:1:1106:26434:18669_1:N:0:46
GTTTTCAACAGATCGGTGCTCGAAATTTGGAGAATTCATTGTAAAATTCCCTTCATCCGCTGTCCCGCTCTTCATTGAAA
CCGAATGTTCCGCACCTTGTTCTACGATAGTGCCTGTCGCCTTCCCTTCCAGCCCGGTTCAAACACACTCACCATGGTCC
GGAGCCCCGGTACCAAC
>M00285:128:000000000-BF978:1:1106:5118:18670_1:N:0:46
TCCATTCAGAAATATGTGCGATGCGTGAACTCTGGCTCCGTATACATGTTCAAGGCCTGAGATTTCACAAGGCAGTATGT
TACTCGCCATTGATTACACAAGGGACATTTCTTGCGGAGATCTCGCTGCATGCAGGATTTAGATGGAACAGTTGCTAACA
GCTTCCGGCTGGGATTGAAGTTTGCAACAAAAACACGCACTGCCATGGTAACAACGATCTGATTCCGCATTGTTGTCACA
GTAACGGAAT
>M00285:128:000000000-BF978:1:1106:20825:18672_1:N:0:46
GACTTTAATAAAATTGCAATGAGTAGTAGTCATGGTAGAGATTAGTTGCATCTGCCTGAATTAATATTGAAATTAGGAAG
CTAAACCTGACTACAATTTTGATCCTAACAGGTCGAGCAGTTGAGGCACTGGAGATTAGGCACTTGAGTTCAGTTTGTGT
TTCAGTTCAAGTCTCTCAGCAAAACCAGTGCAAGTTGTAAGGAGTTTATATATTCTGATGGAACTCAGTAAATTTGTCAG
TAGTAATTAAGAGAAGGATTCAGAATGATCAGAGAGTTCTGCAGCAGAC
>M00285:128:000000000-BF978:1:1106:17666:18673_1:N:0:46
CCACTCACTCACCGTAACAGGCTCTTACAGCTCACAACTCATTGCTCAGACTGTGGTAGAGAACCTTATATTGCTACTGT
TGTAAGGTGAGAGTCGATTAAACTGCTCATCGCTGTGAGCACCTCATGAGTCAGAGAAAGGGACTTACTGATTCCCCAGG
AACTGAGTTTGACTGAATGGCAAATAGTCAGTCATTTTCAAATCTGACCAAAACATATTTCTCTTTCTGCAGATTGAGAT
CAGAATTGGTTAGTGTGAGCTTCCTGGTGCCAGGGAGGTTAACAGAGCTTTTACTGACAT
>M00285:128:000000000-BF978:1:1106:24763:18673_1:N:0:46
CTCCAATCCACAGAGCTAGATTCAGTTCAGAATTTCTATTTTAAACCAGGCTGCAAAGTTGGTAGATTCCAACTGCATGA
TTCAGCATTAGAAGAACTGCTACAAGTAACAAAAATAATAGGATAACCAAATCACCACATGACTGCAAACTTATGTGTAA
CAGTACAAAAATGTAAGATTACAAAAGCAAAATAAAAACTAATACAAATAGCAGCCCCCTAAAGCCATTTCAAGTTCACG
TAATCCTCAGGTGTCAACTTCAGTTCAGTTTGCTTCATCCTTTGAAGCCTCATCAAAGTT
>M00285:128:000000000-BF978:1:1106:4672:18676_1:N:0:46
CTGACTGTTGCAAGTCTCTGGCCCGTGGCTGCTCAAAGTAGAGAAGGAGCTGAATCAAGAACCATGAGGTCATCCATTGG
AAGACCCACTCACAAGTTACACACCCACCCACACTGACAGCCACCACCTCTCCCATCTGTGGAAGAGTTTGTGATTCTCT
CATTGGTCTCCAAACCCAGAACCCAGAAAACTGACAGGAGCTTGTTTCCAGATTGTAGGCCTTGAGCTTGTTTGTTTCTC
CAGTAATTTAATCACTATGCTGTGTCCTAATATAAAGCCCTCTGAACATACAGAATTCT
>M00285:128:000000000-BF978:1:1106:9937:18676_1:N:0:46
GCCTTAAATGTGCTGTCCTTATCACCTGGTTCAGTTGCTGAGCATTGCTCTCAGACTACCATGAGGAGAGTGTGCCAGTG
GGACCAGTCTACTTCCTTGCCCCTTTATAACTGAGCCAAATGAGGATTGCCATTTTTGCAAGCAATCGCTTTCTTCAGAG
ACTTGTAGCCCTGGGCCATCTCAAACAGGCATTCTGGGACAGGGTGGCTCCCGTCATATCCATGGCAAGGCTTCCTGCTC
TTTGCACCCTCATGGCTTCCAGCCTTACCACATTTTGCACTC
>M00285:128:000000000-BF978:1:1106:25578:18676_1:N:0:46
GGTTGTGCCCGTGATGGAGCTGGCTGAGTCTACAACCCTCTGCACCCTCTTTCGATCCTTTGCCATGGAGCCTCCATACC
AGACAGTGATGCAACCAGTCAGAATGCTCTCCACCGTACATCTGTAGAAATTTGTCCGAGTCTTTAGTGTCATACCTCAA
ACTCCTAATGAAGTAGAGCTGCTTGCGTGCCTTCTTCATGATTGCATCAATGCGTTGTGCCCAGGA
>M00285:128:000000000-BF978:1:1106:7649:18677_1:N:0:46
AGCGTCAACACGTCATCTGGGACATGCTGGGATCATTGAGCATTGAACAGTGCAGCAGAGGGACAGGACCTACGACCCAC
CATTTATGTGCCTTACTCGATGTAGAATTAGACTGAACTATTCTGCCTGTACTTGACCCATGTCCCTCCATCCCCTGCAG
ATTCACGTGTCTATCTAACAATATGTTAAACGTTACTGCCGTGTCTGCTCCCAACTATACATCGACAGCCCCTTCCAGGC
ACCGACCGCGTTCTGTGTAAAACACTTGACACACACATCTCCTTTGAACTTCCCACTCTC
>M00285:128:000000000-BF978:1:1106:7407:18677_1:N:0:46
GGCCATTTAGGACAGAGGTGAGGAAAAACTTCTTCTTCTCCCAGAGGGTTGTGAGTCTGTGGAACACACTGCCTCAGAGG
GCAGTGGAGGCCAATTCTCTGGGCACTTTCAAGAAGGAGCGAGATAGAGAGGGGAATCAAGTGATATGGGGGCA
>M00285:128:000000000-BF978:1:1106:15274:18677_1:N:0:46
GTCAGTGATTTGACAATAACAGGCTGAGGAGCACAAATGGAATGTGGTAATCGAATCAGCTCCTTCCTCAAAAATAAACC
AGCGTTGGAGAACTGTTACTAATATTAAAGAGGTTTAAACTGATACAGCAGAAAACTTTTGGATATACTGGAAAGATTCC
ACATTGGAGTCAATGTAGAAGTAAAATGCAGGTGTGATGTGCGTACGTAGTTTTGTATACAAGTGAAGAAGGACTTTTAT
TCCAGGGTGACCAATACAACAATGGGACAAACTCTGGCCTTACTCCCTTTAAACATTCA
>M00285:128:000000000-BF978:1:1106:9065:18679_1:N:0:46
CTCCATTTTGTTGGTTTGTATGTAAGACAAATAATTATATGAATATATGATATTTACAAAATGTACCTACCTCGATGTAC
TTACATAAGCAATGATCCATCCGGATGGCATGCAAGCAAAAGCTTTTCACTGCATCTCAGTACGTGTGACAATAATAAAC
CAATTACCCTCCTACCACCCACCCAGACTGAGCCAGAAGCACTGCGACTCTCACACAGCCAGAGATTGCCCACTGGTCAG
CCCCCAGGTTACAACTGAGGTCCATTCCTGAGAACAGCCTGTAACCTGAACTGTTCATA
>M00285:128:000000000-BF978:1:1106:23589:18682_1:N:0:46
TAGAGAATCATGGACTGATTAGGGACAGCCAGCATGGCTTTGTGAAGGGAAGATCTTGCCTCACAAGCCTGACAGAGTTC
TTTGAGGAGGTGACAAGGAAGATTGATGAGGGTAGTGCAGTGGACGTTGTCTACATGGATTTTAGTAAGGCGTTTGATAA
GGTTCCTCATGGTAGGCTTCTTCAGAAGGTCAGAGGCCATGCGATCCAGGAAAGCTTGGCAATGAGGATTAGGAATTGGC
TTGCCTTTAGAAAGCAGAGGGTTGTGGTGGAGGGAGTGC
>M00285:128:000000000-BF978:1:1106:18226:18682_1:N:0:46
CCTTTCCTGCAGTAAAACACTGAGGAAGCAGCGTGGTCATGATCCCAATTCCGAAAATCACCGGAGTGAGACCTTGAGGA
TACCACCAGGGAAATTCCACACTCTTCTCAGTCCAGCCGTGGGAACACAAAGACTGAAGTGCCAGTTTGAAGGTCCACTT
GCTATTAAATAAAGGACTAAGATGCATTTTAGGTAAAATCCAATTCCCCAATGTGAAGGTTTATCGTCAACATATGGCTT
TCAGTCAACACGTTTTAAGTTA
>M00285:128:000000000-BF978:1:1106:6684:18683_1:N:0:46
CTTGTAGAGGTCAGCGTCACCTGATTGGAATGCAGCAGTCCTCGACTTCAGTAAGGAGTGGATCTCCCAGTTCATCCATG
GTTTCCTGTTTGGGAACACCTATATTGTCCTCTTTGGTACACAGTCCTCAACACACTTGCTGATAAAGTCTGTGATGGTG
GTGGCATACTCATCAAGGCTGGCAGATGAGTCTTTGAAAATGGACCAGTCCACTGACTCACAGCAGTCATGCAGAAACTC
ATCTGCTTCCTCAGACC
>M00285:128:000000000-BF978:1:1106:18008:18685_1:N:0:46
AGGTCTTTCCCTCTCCCGATAAGGAAAATAAAACCCGAAGATGTTGAGTTGCACCATTCTTCTCCAATGTATGGTTGGAC
AAGCATTGCTGGAAATCCAAGATCAAGTTCCTGACCCAAATATCAATTAACTCTTGAAGGGAAGGTGAAGTGGATGAGCT
GAATGCCATCTGGATTGATACAACTTACAGCTCTGAAAGACAATAGACAATAGGTGCAGAAGTAGACCATTTGGCCCTTC
GAGTCTGCACCGCCATTTTGAGATCATGGCTGATCATC
>M00285:128:000000000-BF978:1:1106:21523:18690_1:N:0:46
GTGTAAACATTGATGTTATATAATAACCTGTATTAATTTGTAAAAAGATTGGGAAAAAAAAGAGAAAAGAAACAAGATGT
TCTTGAGCCTGGTGGTTTAGGCTTTCAGGACTTTGTGTCTTCTGTCCGATGGGGAAGAGTGTTCGAGGTGGGTAATATAT
TCATCCTGGACACTTTTATCTCGTTCATTTTACGTGTTGCTCCTATCGTCCGGATCTAAAGGGGTTAACCGTAGATGTTT
GTTCAGTGAGTGTAATTAACCGCAGTCTGCACGGAGCCCGACTCTGTCACAAGGGTTTCC
>M00285:128:000000000-BF978:1:1106:24260:18690_1:N:0:46
CATTACCCTGTCCCACAAAACATCACCTCCCTGCCAAATAGTTTCTCATCTCCCTCTCCCATTGAATATTCTCTCCAAAT
TTCACAGCATCCCCCCTCCCTGTAACAAGGAATATCACATCCCTGACCCATAGTGTATCCTGTCCCATGGAATCTTGTCT
GTCTCTCCTACAGAATTCCATCTC
>M00285:128:000000000-BF978:1:1106:21134:18691_1:N:0:46
TACAGACACATGGGTAGGTTAACACGGGCCTAAAATGGGATGTGCGAACTTGTTGAGTCGGAAAGGCCTGTTACTGTACT
TTATAAATAAAGTTTAAAAAAATGTAATATCACAACCAGGGAGTTAATTTGCCATCTTTTGGAAAGGTGTCTAATCAGGT
CCTGAATGTCAAGGATCAAGTGCAGACACATCATTCATAACATAGTTTTCCTGGATCATTATCCCAACTTACTGGCCCAA
CCCACATCTTCTGCACTTCCCTTATCAGAAGCCAATTCTGATGGGGATGGTGTTTCAACT
>M00285:128:000000000-BF978:1:1106:3649:18694_1:N:0:46
CTCCATCCTGATTCTCCTACAACCCAGCTTCACTAGGGGCAATTTATAGTGGCCAGTTAGCCTAACTACTAGCATACCTT
CGGAATGTTGGAGGAAAATGCAGCACCAAGTCAAAGGGAGAATGTGTAAATTCC
>M00285:128:000000000-BF978:1:1106:6625:18695_1:N:0:46
ACTTTCTTGGTAAAACAACTCACTCGTTCCAGAATATTGGAGACACAATAGATTGCAGGTGCTGGAATCTGGAGCAACAA
ACAATCTGCTGGAGAAACTTAGCAGGTCGAGCAACATCTGTGAGAGGGAAGGAATTGTCCAGAAATATTGTCCAGAATAT
TTCTTGCTTTGGTTGTAAAAGTTTCTGTTGCCTCAAATCTTTT
>M00285:128:000000000-BF978:1:1106:17691:18695_1:N:0:46
CAAGAGGTAGCTCATTCCCGCCGCCTCCTGGATCCGCTCCGGGTTTTCCGTCCCGCTGGGCATCCCGGCCCCGCCCCCGG
ATCGGACGGTCCCTGGCGTTTCAGCCAATGGGCTGCGGCGGAAGTTCATGTAATTTCAGTGTCCGGACAAGCTCCGGAGC
AGTAGCGAGG
>M00285:128:000000000-BF978:1:1106:26448:18696_1:N:0:46
CCAATGAGGTTGAGTTTTAGAAGTCAAGGAAGCCAGTAGTATCTAAGAACCTGTGAATTCCATTGATCTATGAGCCATGT
GCAAATCTTGGGTCCAGAGATCCAATAAGTACAGTGCTAAAAAAAATGTTTTAAAGCAGAATTTGAATATTCAACTCACA
AGTGGCTGGTCAGCATTTTCGAACTTAGTCAACTTTTAGTGATCAGCAATTAGGATCCAAATTTAAGCTAAATTTAGGCT
TTCAAAGATCTGAGCTTTATTTGTGTCCACCATTTAGAGCCCATTTTTATGTATTGACC
>M00285:128:000000000-BF978:1:1106:7848:18697_1:N:0:46
GGGAGGGAGGAGAAGAGAGGATGTCCAGGATGGGTGGGGTCTTAGATTATGCTGGCTGCTTTACCAAGACAATGCAAAGT
GTAGACAGAGTCCATGGAGGGGAGGCTGGTTTTGGTGATGTGCCGAGCTGTGTCCACAACTCTCTGCAGTTTCTTGTGGT
CTCGGGCACAGCAGTTGTATTTGGATGTTTGGTGCTGACATTGTGAGTTAAAGGGCCTGTTTCTGTGTTGTATGACTCTT
TGAGACAACTCCTTTGGCATGAAAACATATATAGTACATTAACTATGTTTCTCTTTCCAC
>M00285:128:000000000-BF978:1:1106:8126:18699_1:N:0:46
TTCCCACTTCTGCCTGCTGCCAAATCACACAGCGGCACAGATAAATTCAAACGCGTTCATCAGCAGAATGCTGCAGGGGA
GAATTCTTCCGACTCTTATGTAGAGTCTTTATCGAAGGTCTCCACAACACAGAGGAGTGGACATCAATTTCTCAGAGCTC
CTCACGCACACTGAACGAATCCGGCTCCGCCAGTCTCGGCTCGGCTGCGGAAGAATAAAAACACACTTCGCACTTATTCT
GCAGT
>M00285:128:000000000-BF978:1:1106:7051:18700_1:N:0:46
TCCTGAAAATTGAATTCCTCTGGATGTTCAGTTCCCACCCTTGGTTCCCCTGTCTCTGTGATTATATCATACTCATTTAC
ACCTATTTGCACATTTACATTTGAAATGCAAAATATATTTTTGTACATGCTTGAACATTACAATGCCATATGTTGCAAAT
GTTTATGAATTTTAATTATCTCTTGTGCCCAGTCAGTGTGCATGTTTCAGTTTTGTGAATTTTTCTGGATTCAGTCCATC
CTAAAAATTGAATGCAGGGGAAATAAAATCAGTTGATCTTGACATGACCTATTCATTCT
>M00285:128:000000000-BF978:1:1106:16848:18700_1:N:0:46
AGATTCTCAACCTTGAGGCTTGTTTGTCAATGCCACTTATTGTTTTAAAGGGAGAAATTCTCATGATAAATCACTAAGAA
TGATCAATTCAGACAATTTGAAAACTCCGATAAAGAACTGTGCAAAGACTTTTATTGCTTTTGATGGTTGAACGATAAGA
CAAAGCCTCAACTAAAATGCATCACTGTCACAAACAGACATTTCCTTAAAATGAAAACAAAATGTTGGAAATACTCAGTT
GGTCAAACAGAAGAGGAACAGAGTTAATATTTAGGATTGATGACCTCTTCTGGTGA
>M00285:128:000000000-BF978:1:1106:18333:18701_1:N:0:46
CAGCTATTTACAGTTTATTGTTAGAATACTGTTTGATCCTGGGGCTGTGCAGCGTACAGGTTGTTTGTGGGGGAAGTGCA
TTGCTCAAAGTGGATAGAGTTTGAATGCCTGATTACTAAATAAGCCATTGTTAATTTAGAAGGTTTTGAAGAGA
>M00285:128:000000000-BF978:1:1106:16314:18701_1:N:0:46
ACCTACGATCAAGATGATTGTTAGCAGCCCGTTGCCACATCCATCCAGCACTCCCTGATGGGTGACTGTATACACACGCA
ATCCAGGTTGCCATTTCCTTTCCGTGACTGTGGGCACTGAGGTTAGTTGTAACACCACTGTTACAATCTGCTTAACAGGC
AGAAATTCAGAATCAGAATCAGGTTTATTATCACTGACGTTTGGCGTGAAATTTGTTGTTTTGTGGCAGCAGTACAGTGC
AAAGACATAAAGACATAAAACTTACTATAAGTTACAAAAGTAAATAAATAGTGC
>M00285:128:000000000-BF978:1:1106:19181:18703_1:N:0:46
ACCAGCTGGATAACAATTAGGATGGAACAATTGGGCTTTTAACTGGAGAAGTGAATTAGTTGAGGCATTAATACATTTCC
ACAGCTATAAATAGTAACAATATAACCTGGAGATTGCTGAGTTTCAGTACCTTATTATTGTTGGGGTATTGTTCAACA
>M00285:128:000000000-BF978:1:1106:21278:18703_1:N:0:46
GAGACTTGGACGGAGATGACAATGTGCTCGCAGTTGCTGCCTTTGCCATTCTGTTCATTATCAGTTTCCTCTACAGCACT
TTCGTCACCATTGTCAAGGTAACCAAATGACCAACAACAGGGATGTCCCATGAAGCCCACACTTTCACCTTCCATTTCTC
ACCACATTGTGTCCTCGGGCTCTGGGGTCCCAACTACAGCACAATCGACAGACGATGCAGTCTGGGGCCCTTCACATCCC
TGGGACTTTGAAACTTTCCTCCTCTCCTCTGGGCCTTGATACAGCAAAAGGTGACAGAAT
>M00285:128:000000000-BF978:1:1106:4100:18704_1:N:0:46
TAGAAAACGTAAAAGCAATTACACAATTAAAATTAACTCACTTAAATCTAAGAAATGCTTCTGTAAATTGTACTGAACCT
TTTTCCCTTGCAGCTGAAGGGACTTGCTGGTCTAACTTGGCACAGGTCCAGGGAGTAGATTTCCTGGTGTCACTGCTAGA
AAACCATGGGCGTTCACATTC
>M00285:128:000000000-BF978:1:1106:4530:18706_1:N:0:46
GAGAAGGATCATTTGACGATACCTGGAGTGGACATGTTATCGTGTAAGAAAAGGCTAACGTGCAAGATCATGAGTGGGCT
TGACAGGGAGGATGCCCATTCGCAGGAGAATCCGGAAATAGGGTCACTGTTTCAAAAAGATAAGGGGGTGCCCTATTTAA
AGCTGATGAGGAGGAAGTTTCACTGAAGGTTGAGGAATGCTCTTCCAGAAAGGCCACTGGAAGCAGAGCTAGACTAAATT
T
>M00285:128:000000000-BF978:1:1106:8162:18707_1:N:0:46
AGGTGCAGCGTTGTAACCTTGTGTGCCAAGATAGCTAGAGGGGATGATGATGTATGGGTCTTGAGAGAATGAGGGTGGGA
AGGTGTGGAGACGTGGAGGATGTGGGGAGGAAAGGGGATGAAATTTGGTGTTGGGGGTTGCTCTGTTAGACACATCTTAC
TATGTACCCTATGTAATAAGCCACTCGTCATGTGAACTTGGGCTCTCGTTATTATTCTAAAGCCAAAGTCACTTGTCATG
TGAGCTTGGGCAGCCTTTTATTATTCTAAAGCCAAAGTGTTGGCCCTGAATGCCACTCGC
>M00285:128:000000000-BF978:1:1106:12854:18707_1:N:0:46
CAACTAAATATGTTCCTTTCATCACCTGACATTTACACACATGTACCTTCCTGTAGGGTGCTTAACTCTAGTCATTTCCT
TTAGGAGCAAAATCAGCAAGGATCTTGCTCACTGTAAGCCAAGCCAATATTGTCTTGACTGGTTCTTGGATATAAGATTG
TATTTAGGAATTTTTAAGGCCACTTTCCAGGCACCAATTCTTTGGGAAAAATAGAAGACAAT
>M00285:128:000000000-BF978:1:1106:6650:18709_1:N:0:46
CTCCTTCTGATATGTGAGGGGATATCTTCTCCAAGCCAATGTTAATAAGAGAGTCACTTTCCATTTTCTTTATCTCTGCG
AGAGCACTATAACTGTTCCTATGGAAAGATAACAAGAACAAAATTGCTGTTTGATGTGTTGCAGGGGACTGTCTGATCTA
AGTACAGTTTTGCAAGTCAGTTCATGTAACATGATAGAGCTATATCAACATTGCATATTTCATTATCAACACTGAATTGT
TACATATGGAATTTCATCAGTTCAGCTTTATTTTACACATGGATAAATTACAATACCTGT
>M00285:128:000000000-BF978:1:1106:18440:18709_1:N:0:46
GAACTAGTGACCATAATATGATTGAGTTCAGAATGAAATTTGAAAAGGAGAAGCTGATGACTGGAGTGTCGACATTTCAG
TGGAACAAGGGGAATTACAGAAGGATGAGAGAAGAGTTGGCCC
>M00285:128:000000000-BF978:1:1106:8085:18709_1:N:0:46
GATCTACACTCTTTCCCTACACGACGCTCTTCCGATCTGATCTACACTCTTTCCCTACACGACGCTCTTCCGATCTGATC
TACACTCATTCCCTACACGACTCTCATCCTAAAATATTAAAACCATTCCCCTTTTATTGTGGTCTCAGGGGTAGACCCGA
ACCGCCACCCTGTGATCGAGATGTGAGTAAACAACGTGAGCAATACACAATATGCAAATTGTCATTGAACTACGATGTAC
AATTAGGAACTAGTATACTATCTCACAACATTGAAGACATATACCTATTGACCGATC
>M00285:128:000000000-BF978:1:1106:22625:18710_1:N:0:46
CTTTTGTAGTCTTGCTTTGACAAAGCATATGAGTATCACTCTCTAATGGACTTAATAAGAAACTCAGGATAACAGTCTTC
ATTCCTAAAATGTTAGCACTTGGAACTTACCATCACAGTGAATAGTTGAGATGAAAAATGTAGATATAGTTAATGGAAAT
TAAAGACAGGAAGATGAAGGAATTGAGGGGTATGATGATGGGGTTAAGATTAATGTAGAGTGGTTCATGTAGAGCATTAA
CACATTAGGGACCAACTGGGCCACATGATCTGCCCAGCTGCTGCAAGTACTGCATCAATT
>M00285:128:000000000-BF978:1:1106:11449:18711_1:N:0:46
CTTCTATCAGTTATTGCCCCACCGATGTGCTCATCCAACTTAAAATTCCTCTGATAACATGCATTATCTATGTAGAATGT
CATTTTACTATTTTTAATCATAATTATGGAAGTAAAGACAAATCAGAATTAAACCTTCCTGAGATGAAAAAGAAGGGGCA
G
>M00285:128:000000000-BF978:1:1106:16587:18711_1:N:0:46
ACTTTTCTGGACTCCAGGGAACATAGTTTCTGCACATTTTTCCTCATTGAACAATTTCCTCAGCCCTGCTCTAGAGAGCT
TTTAAGAAAATAGAACACTACAGCACAGTACAGGCCCTTCAGCCCACAATGTTGTGCTGACATTTTATCCTGCTCTAATA
TCTATCTAACTCTTCCCTCCCACATAGCCCCCTATTATCATTCATGTGTCTACGTAAGAGTCTCTTAAATGTCCCTAACA
TATCTGCCCCCACAACCTTGCAGGCAGTGTGCTCCATGCACCCACCACTCTCTGTGTAA
>M00285:128:000000000-BF978:1:1106:20340:18713_1:N:0:46
AACCCATGCCTTTAACATAAGAAGGTTATCCCATACAACTATTGCCATAATAGGTTATCTTTTCAGTTTTCTTTATATCT
GGATTTTATTAGAAGTGAACATATTAATATGTCAATTTCATTACAAAAATTCAATCTTCAAGAGGTGGTTATGCAAGCAA
AGGCAAGGTTGCTATGCATAGAAGCATTCTCCACTGAACACCATTTTGGGAGTACCATCCCAATTACTGCAGCAG
>M00285:128:000000000-BF978:1:1106:17266:18715_1:N:0:46
AGATCGGAAGAGCCACACGTCTGAACTCCAGTCACTCCGCGAAATCTCGTATGCCGTCTTCTGCTTGAAAAAAAAAAACA
TATGTTAAATACAGGTGGGCTATTTCAGAGCGAAAATCCGTACAACGATCGAAAAGCTTACTCGACATGTTACTGGTTCG
CGGACTATTATATAGAGCCTCGATAAATCATCGAGTAATGTGGTCCCACACTCAATGTCAGTTGACGCCAATTGCGAGGT
TCTGTCCCATTACACCATCAAAGAAAACGACTAAGTTGAGCTGAGACAGTGACTTATTGT
>M00285:128:000000000-BF978:1:1106:25002:18716_1:N:0:46
GAAGCAACAAAAGCGCATACACACTTTCACTCTCTGAGGAGTCCTGGTGATCCAGTTCTGGGCTGGAGCATCCACTCTCA
GGACTCTGTTGCCCACTGTGTTTACTCCGGGTTCGCTTTGGCGCAGAGACCTAC
>M00285:128:000000000-BF978:1:1106:3169:18716_1:N:0:46
TCAGCTTGTTAAGTGGGCTGAAGATTGGCAAACAGCCTTCAATTTTTTTTGGGAAGTCAAATCAGGGTAGGACTTACATA
GCGAATGGTTGGACCCTTGGGGGGTCTTGTGGAACAAAGGGACCTAGAAGTACAAGCACATAGTTTGCTGAAAACAGCGT
CGCATGTAGACAGGGTGACGAAGAAGGCAC
>M00285:128:000000000-BF978:1:1106:3248:18717_1:N:0:46
GCTCCACCATTCGATCACGGCTGATTTATTTTCCCCTCTCAACCTCACTCTCCTGCCTTTTCCCTATGACCTTTGACACC
CTCACTAATCAAGAACCTATCAACCTCTGCGTTAAATACACCCAACGTCTTGGCCTCCACAGCCGTCTGTGGCAACAAAT
TCCACAGATTCACCGCCCCCTGGATGAAGAAATTCCTCCTC
>M00285:128:000000000-BF978:1:1106:20366:18718_1:N:0:46
TTCTCTGTAGCTGTGACACTTTACTCTGTACTGTTATTGCTTTTACCTTTACTACCTCAATGCACTCTGTACTAACCCAG
TGTAACTGCACTGTGTAATGAATTGACCTGTGCGATCGGTATGCAAGACAAGTTTTTCTCTGTACCTCAGTACAAGTGAC
ACTAATAAACCAATACCAATATTTTTGAAGTACTAAATATTTTCATGGGAGTGTATTTTGGTCTACATGAACCACAATGA
GAAACTGAGAATTAGTGCACCAAGTTTCTGTGGGAGACCAGCTATGATTTAAATCAC
>M00285:128:000000000-BF978:1:1106:27022:18720_1:N:0:46
GGCCGTGACCATAATTCACTTCAGTTCGGTATAGTTGTGGAAAAGAACAAGAGTAAACCTGGAGCAGAAGTTCGACACTG
TGACAAGGCCGACTTTACTCAGGAGAGGGACGGTTCAGCAAAAGTGAACCAGTGTTTTAGCAGTGGGAGGGTTCACAGAG
GAGGTGGGTGGGTGGGGTCAGAGAAGGGATGCTCCCACTCATA
>M00285:128:000000000-BF978:1:1106:7275:18721_1:N:0:46
AGTGGGTTTGTTTCAAGTTCCACACTGACTCTGTGCATCTCCTTCAGACACCCTCTGACTGCCCTCCCCTCACCACTTTA
TCCCAATCCAGTCATGACCAAGAATCTCCCCTCTCCACCCAGTCATCGCCCTGAGACAACATCCCTCCCACCCAAAACCC
CCTGAGAGCAACTGATCAAAACTCCCTCTGATGCCTCAACCTGGTCCCTCAATGTCCTGGTTACCCTGACTAGGATTTTG
TTCCCTTCCCGCCACAGTACTTCTCCACCCTGTTTACAGTAGTGGAGTGGGTGGAAGGA
>M00285:128:000000000-BF978:1:1106:12476:18723_1:N:0:46
TACCGGCGAGACATGAGAGAGGGATAGCAACAGGGGTAAACGCTGATGCACACAGGTAATCAGTAACAGTATACTACTTA
AGACTATAACACTACAGTGCTGGGCCCACCCTAGCACTGGCTCTAACACTACCTGGAGTCTGAATGGAACACTCCCTGAC
CATGTGGTGATGCACTCTTACCAAAAGATTCTGTAGTGCTACCTCACTACTCCCAGGTCGTAGAAAGAGAAAGAGCTGGG
GTCTCAGCCCTTTTTCTCGTGCTGGAAGTTTGGGTTGAGCCTTACTGTTACCATTTGAA
>M00285:128:000000000-BF978:1:1106:22698:18726_1:N:0:46
TTGCAGTAGTTCATTGTGACACTGTTCATTTTCTCCTATTTCATATTTTCTTTTGATGCAGGGGAGGCTGTTCAGCGCAT
CAAACCTCTCCTGGCTTTCAGAGCAATCCCCACCATTCCCCCACATTGCTTTGCAACCTATTCTCTCTCACGTGCCAATT
CATTCCCTCTCATCCACCTGCCACCCACGTACACCCGTAACAATTAACAGTGGCCAATTAACCCACTGGCAAGTCTCTCG
GATGTGGG
>M00285:128:000000000-BF978:1:1106:9003:18726_1:N:0:46
GCCATAACAATTTCAATAACAGGGCAAAGGCTCAGTGTTCAGAGCAATGGTATGACAGACACTTGTAATTTGTCTACACA
AGTGCCACAATATATCAAGAAACTCAACACCAGGCAGAAGCATTTAGCCAATGATCAGTATCCACTATTCCTGATGCACT
ATGGTTGCTGTATATATTTACAGAATTGATTACAGCATCTTTTTAAAATTTGGTTGCACACCCTCCATGCAACATGATAA
CAAAAGGAGCAATGCAATAGCAATAAAGTCACCTTCAAGTCCATCTCCAAGTC
>M00285:128:000000000-BF978:1:1106:5997:18727_1:N:0:46
GGACCGATCAGGAATTCGGCTCCCTGAGAGAGATCAAGGTGAATAGTACCTTGTGGGCCCTTCTGTCTCAAGTAGCTGAT
GCATCCGTCTGTCATTCACGCCGCTTCCCGAATCCTCGTGTTGGACTCCTGGCTGGCTCGCCAAATTGTCATCCCAAAGT
CGATTTACCCTTCTGTCCGTTACAAGAAACACAGAGCCACGAGGTCTGGTCGAAAGGTATCTTTATTTTCTTTAGCAGTA
CTGCTTGGAGAGTCCCTTTAGCACTCACAAAGAGTTGATTCCCAAGGTCGGTCCCAGAGC
>M00285:128:000000000-BF978:1:1106:8469:18727_1:N:0:46
CCAATTCCAGTTCATTGTCAGCGCATTGCCATCGTTTCCCCATTCCAAGTTCTGCCACTCACTGAGACCGGAGGAGAAAA
TACACTGTCAAAATAGCACTCCAATGCACACGATTTTGCACGTTGAGTACAAACCTAAGGCTCCGGTGCAAATCGACGCA
GAAATAACGGACATGTTTTGCACTGACAGCCCCCAGGTCAGGATTGAACCCATAGCTATGAGGCAGCGCCTCTGCCAGCT
GCAACACTCTGTATCCCAATAGACATGTGCCTAAGTTC
>M00285:128:000000000-BF978:1:1106:21773:18727_1:N:0:46
GGTCTTACACACCAGCTGAGATGTGGTTGTGGATTGGAGACCAGACTCTGTTGCGCAAACTTGGCACACACACAAAAACT
AAGCACACTGATGCACCTAATCTAAGATAAGATATCTTTATTAGTCACATGTA
>M00285:128:000000000-BF978:1:1106:20597:18727_1:N:0:46
ACACTTTTAGGAGGAGCCTTGTAATGCAGTCAAATGTCCACTCCACATAAATGCTAGAAGTTTGCCAATAGAGATTTTCT
GTAGTACAGCATTGAGTAGCAAAGCATTATATTTGGCACTTGTCAGCAGAGATACTCTGCATGAATACTGAGACAAGGTT
TCTGAGACTGAAGTGACCCCAACTTTGACTTGAAGAACAATGCAGGCACTTGTGTTTGTATGCTGGTTGTTAGTTGGAGC
AATTGGGCTAATTGCAAAATGGAGAATAATCGCCCCCAGGTTCTTTTTGAGACTAACCTG
>M00285:128:000000000-BF978:1:1106:15939:18728_1:N:0:46
GATCTACACTCTTTCCCTACACGACGCTCTTCCGATCTGGACTACACGCTTTCCCTCCACGGCTCGCTTCCGAACTAGAC
CACACGCTTTCCCTCCACGGCGCGCTTCCGAACTAGGTCGGAAGAGCGGCGCGCTGGGAAAGAGGGGAGACGCATAAAGC
CGAGCGACCAAGGGGGTACAGGTGGAGAGCAGGGTGAGGAGGAGAGGCGAGCGTAGAGGAAGTATGCAATGATGTACAGA
GTAGACAGAGCGCCGGTAGCGGCGATAGCAACAGTCGCGTAAGACAAGAGTCTAACAGCG
>M00285:128:000000000-BF978:1:1106:27458:18729_1:N:0:46
AGGGAGAACATACAAACTCCTTACAGACAGTGGCCGGAATTGAACCTGGGTCACCGGCATTGTAATAGCGTAACACTAAC
TGCTACACTACTGTCCCTGTCATCATTAGGAGAGAGGGGTGGGTCAAAGGCCAGTAGGTGATAGGTGGAACCTGGTAGGA
GAGGGAATTGGAAAGGTGAACAAAACGAGAAGAAACCTAGGTAGATAGGTGAGTGTGTGTGGGAGTAGAACACTGGCATT
GCCTGAAATTGTAATATTCAATATTCATACCATTGGATTGTAAGCTACTTGAGTGGA
>M00285:128:000000000-BF978:1:1106:23233:18729_1:N:0:46
GCTTGCCAGACCACTTTGAAGTGTATTAAGAAAGAACAATGTAGCTGGGGTTTGGATTCAGGGCAAGCAGGACTGCATAA
GGGTGACAAGTTGTCTTCCCTGAGGAACGTTAGCAAATTATCTGGAACCACCACACAAATTGCCAGATATAAAGAAATCA
GTTTCGTGACATGCTGTTCTGAGATTTAATATA
>M00285:128:000000000-BF978:1:1106:9349:18729_1:N:0:46
AGCAGTCCTCATTGAGGGGTCAGTGGTGGAAAGGGTAAGCAGCTTCAAGTTCCTGGGCATCAACATCTCAGAGGATCTAT
CCTGGGACCAACACATTGATGCAATCACAAAGAAGGCATGCTAGCAGCTCTACTTCATTAGGAGTTTGAGGAGATTTGGT
ATGTCACCAAAGACTCTTATAAATTTCTATAGATGTATGGTGGAGAGCAGCCTGACTGGTTGCATCACAACCTGGTATGG
ACCCTCCAATGCACAGGAGT
>M00285:128:000000000-BF978:1:1106:20068:18730_1:N:0:46
GACTGAAGGGCCTGTTCCTGTGCTGTCTTGTTCTATATTCTGTTCTATTTCTCATCTACAAGCTGCTTCTTGACAACATC
ATCCAAAGAGATTGTTAGTTTCCATATACATGCTAATGATATTAACTACAAACTCACCACCATCTCTTTCAACCCCTCCC
CTAAACTGTGACACTGCATGTCCCAAATCCAGTTCTGGATACTAGGAGATTTTTTTAAGCTAAACA
>M00285:128:000000000-BF978:1:1106:11170:18731_1:N:0:46
CAATTTCAGAAGTTTCCATGTATTACCATAATGGTAAATCAAATAGCAGAAGTGCTGTGTTGTATTGTGACTTTTAACCA
AAGAAAATTTAAAAACACTTAACTTTGTTCCTACTTTTATCCTTCCTTTTATTTTCTATGACTCTTCCTTCTAAATTTAA
TCTGACTTGTTACTACCAATCTTGCCTTTTCAATAAGTTCTCTGGCAAAAGTGAAATCATCTCTAAAATATTTAAGAATG
TTTCCTTTTTTATTTTTCTCCTTTCTTTCCTATTATTGGGATTGGAAGTAATGACAAATT
>M00285:128:000000000-BF978:1:1106:12458:18732_1:N:0:46
GTTCTCTGTGAGTCACTTATGTACAGACATGAGCAGTGGCGTCCAGTAACAAACCTTGACACAACTGCTGGGATTCCCTT
TCACGCCAGGGGTATCCTCGGGTTCCTCATCAGACCTTTCAGACAGCCCAAAGTCTGCTGCCCCATTTCCTGTGCATGTT
CCAGTCCGCCATTGGGAACCCTCATCAGAT
>M00285:128:000000000-BF978:1:1106:20919:18735_1:N:0:46
TCTGAAAGACATTCTGAAAGACTTGTGTGTAGGTTAATTTGGGGGTTAAAAATGGGAAAGACGTTCTGAAAGACGTGTGG
GTAGGTTAATTTTGGGGTTAAAAATGGGCGGCATGGACTTGGAGGGCTGAAAGGGCCTGTTACCATGTTGTAAATAAAAT
TTAAAAAAATTTATGTGTGAGCATTAATACCCATGCAGCAGAATCTGGTCTCCAGTTGTCTTGGGCGCTTGTGCCGCTGA
ATCAAGATCTTGTTCTGTGAAACCCATGTGGTAGGTGGAGTGTGCCAGATGCTCCATTGT
>M00285:128:000000000-BF978:1:1106:16724:18735_1:N:0:46
CTCTGAGGCAAGATTCCTTCCAGTTGCAGCCTGTGTTTGTTCCTGAGGAAGTATCCTGACTCCAGGCTTGTACCAGTGTG
CCACATTTGGGTTTTCTGTGAGCTTGCTCTTCAATCAACATTGTTACATGTGCATTCTAAAGGAACAAGAAATATTATTT
ACCTTTGCAGTTCTTCTCCCAATCTCTCAG
>M00285:128:000000000-BF978:1:1106:26235:18739_1:N:0:46
AAATAAAAGTTAAACCAAGACTTAATTCAGCTAGAGTTCCATGACAAGTTTCTGATACTGAAATCATTACTTATGCACTT
GTTTGTCCACCATTTGTCCATCCACTCATCTATCTGCTGTCTCAGAAAAGCATACCTTTCTGCACCTCTATCAACCTTCC
CATTTCCAACATAAACCAACTTATCAGGATCACTTCCAAGTTGTAGGGCACATTTATGCTGAGTGCCTGTGCTGAG
>M00285:128:000000000-BF978:1:1106:21722:18739_1:N:0:46
TGAGCAGAACTGAAAGTAAAGCTCCAGATGCAGCTTAACTCGAGCATTATAAAGCTCAGTGTAACTTCCTGACTCCAGAA
CTCAGTGGGAGTGAATGACCTCACATTTCCCCACATTCTGTTCCATCTGTCCCGTCCTCACCCATTCACTGATCCTTCCT
GCACCCCCAAACCCTATCTGTAACCTTCTCACTGCTGAC
>M00285:128:000000000-BF978:1:1106:5623:18740_1:N:0:46
CACGTTAAATGCATGTCCTCTAGTTCTTGACGTTTCTACCCTTGGGAAGAAGATTCTGTCTACCCTATCTAAGCCATATG
CAGCAGGTCAAGAAGCATCTGTGGAGAGAGAACCAATGTTATACCCAGAAGATGAATGTCACCATTCTTCCACTGAAATG
TGTTGCTCCCCCATGGAATTGGAAGATTTCCTCTCCACTACCCCGCCTGTACTGAAACAAGGGTAGGCTATTTAGACCTT
TGAGCCTGCTCTGCTGTTCAATAAGATCATTATTACCTTAGCATCACTTTCCTGCACCA
>M00285:128:000000000-BF978:1:1106:24647:18740_1:N:0:46
GGTGCATGGGATCACCATCAACTGCAGATTCCTCTCCAGTCACAAATCATCCTTAACTTGAAAATATATCCCTGATCCTT
CATTGCTGTTGGGTCTAAATCTTGGTACTCCCTACCACTGTGGGAATAGCTGCATCAGTTGGATTGTAGAGATTCATGAG
AATATGCTGGTGAGTTGCTTCAAATGCAATTAATTATGACAATAAACGTGGCCTTGTCCACAGTGCCCAAAAGAAGAATA
TTAATTTATGGAAACAGCCAAAGCTGATTTGTACTTAGGCTGTGTTACAACCTTCCAACT
>M00285:128:000000000-BF978:1:1106:16572:18740_1:N:0:46
AATTCAGATTGAGCTAGCCAATTGGATGCAAAATTGGCTTGGTGGTTATCTATTAATGATTTGGATGAGAATGTAGATGG
CATGGTTGGTAACTTTGTGGATGACACAAATTGGTATAGTGGACAGTGAGGATTGTTACATAAAATTACAGAGGGATCCA
GGTCAAATGGGAAACTGAGCCTAGGAATGGCAGATGGAATTTAACTCCCAAGTGCAAAGTGTTACATTTTGGGAAGGTAA
ACCAGGGCTGGACATGCACAGTAAATAGCAGGGCCTTGTAGAACTGGGAC
>M00285:128:000000000-BF978:1:1106:23548:18742_1:N:0:46
AGCAGCTGTAGAATATTCTCAAGGGTGAGCAGCCAGAGCTCATGGTGCACATTGGCACCAGCAATATAGGTAGGATGGGG
GATGAGGTCCTGCACAGTGAGCATAGAGACTGGCTGAAAAGCAGGACCTTGAAGGTAGTAATCTCTGGATTACTCCTGGG
>M00285:128:000000000-BF978:1:1106:22156:18742_1:N:0:46
CATAGAATCTCTCAGGAAGATCTTGAACTTGCAAAAATCCTTAAAGCTTGTACCATGACAAGTTACTTTCAGTCTTCACC
AGTCCTCATTGAGGAGTCAGCAGTGGAAAGGGTGAGCACTTCAAGTTCTTGGGAGTCAACATTTCAGAGGATCTATCCCA
GGCCCAACACATTGATGCAATCACCAAGAAGGCACATCAGCGGCTCTACTTTGATAGGAGTTTAAGGAATTTGAGATATG
TCACCAAAGACTCTTAAAAACTTCTATAGATGTATGGTGGAGAGATTCTGACTTGTTGC
>M00285:128:000000000-BF978:1:1106:21584:18742_1:N:0:46
AAACCTCTTAGCAGAATGCTTTATACCTCGCTCGCTTACATGCGGTCTTTAGCTCTCTCTCTCTCTCTCTCTCTCTTTCA
GTA
>M00285:128:000000000-BF978:1:1106:6599:18747_1:N:0:46
GTGAGTATCCACTGGTTTCTGCTGAACCGATGGCAAAGGCCTAGCTAGCACAGGGCTCCTCCTACCTACAGGGGCTTGAG
AAGTATGTGTCTGCACTGCCTGTTCCATTGGTGGACTTTTTCTTAAGGACTCCAGTTTTGGACTTGATCGGCCTGAAAAA
ACAATCCACAAAACACTGGCATTGAATAAATCAAGACGCAGAAAGAGATTGCACAATGCAAACATTTTAG
>M00285:128:000000000-BF978:1:1106:8819:18748_1:N:0:46
TTGAAGTGTGCATGCATGTTTGTGCAAGAGGGCGAGTCGGGGTGTCGGTGTTGAAGTGTGCATGCATGTTTGTGCAAGAG
GGCGAGTCGGGGTGTCGGTGTTGAAGTGTGCATGCATGTTTGTGCAAGAGGGCGAGTCAGGGTGTCGGTGTTTGAATGTG
CATGCATGTGTGTGGAAAAGTGTGTCAGGGTGTCAGTGTTGAAGTGTGCATGCATGTGTGTGCACGAAGGAGTATGTGTA
GGTCAATGATTCTGTAGTTGTCTAAGTGTGTGTGCATGATTGTGTGTGTAAGTGATATGT
>M00285:128:000000000-BF978:1:1106:19425:18748_1:N:0:46
GAAGATGATAACGGTATTGCTGCACAACATTCACGCTGCCCAATTTCTCTTCTGAGTGAAGTCTTGATGTTTAAATCAAG
AAGTCAATCCAACATGGTCTGGTTCACTTCAGCAATAAAACATACGGTCCACACTGGCCTGCTCGGAACAAGCTGGCTGC
CTTGTTGCCAACAGTATGACAGTGACTATGCTTGAAATGTTACTTCATTGGCTGCAAAATATTTTGTGTCATCCTGATGT
CATAAAAGGTTTAATGTAAATATTGGTCTTGATTTT
>M00285:128:000000000-BF978:1:1106:25552:18750_1:N:0:46
TTGAAGAGGGTCACCCCACATCATGGAGCTTATTGAATGCATTTAGTCCACATCTGCAAGGGCCACAGGGAAACAAGGTT
AGGTTTAATTTAATTTAAGGAATCACCACCCATTCATTCATGTTGTCTTAGAGACCCACAATAGATAGCGAGAGTCTAAA
CATTTTGTGACATTAACAATGGAATCGCAACAGCCAATCCCTCACAACTGCCTCCACAGACAGTCCAAGGCTTTTCGGTC
TTCATTAATAATTTGTTATTTTATTTTTAACTTTGCATGCGCCCGGCTTCCGACACTTTG
>M00285:128:000000000-BF978:1:1106:20376:18752_1:N:0:46
GGCACGACCTGCCCTTCACAAAGTAATGTTAACTATTCCTTAAGACTATGCATCGCCAAATGCTCATAAATCTTGTCCAA
GTATCTTCTTCAATAGCTTGCCCACTGATGGAAGACTAACTGTTCTATAATTCCCTAGGATTATACCTTTTACTTTTCTT
GAACAATTGAACAACTTTTGCCATTCTCCTGTGGCCAGGGAAGACTCAAAGATCATTGTTAACACTGCAGCAAGCTCTTT
CATTGCTT
>M00285:128:000000000-BF978:1:1106:17987:18755_1:N:0:46
CTGGAAGTACATTTGCTGTTGTAATTTAGAAAACTTTGCAGCTTTTTTAAGTGAACAGCAAGCTCCCCCAGAATAGCAAA
GAGGCAAAGGACATATAAATTGATTTTTTTGGTGATCTAATCAAGGGTTAATTACTGACCAGGATAATGACCAGGAATGC
TCTTCCTCAAAAATAGATTTTGATGCATTGGCTAAAAAAACAGAGTCTTTGTCCTTAATTACTGTACAACAGCATCAGCC
TAGATTTTTGTGCTCAAGTCTGTAGAGGGTCTTGAACCATGACTTTCTAACTCAGAGGC
>M00285:128:000000000-BF978:1:1106:7072:18755_1:N:0:46
AGGCTGTGTTATGAATAGCTTAAAAATTGCCCAGAGCACATACAGTGAGCAGGCAAGTATTATACTGGTGGACCTCAAAC
TCGACAAAACAATGCAAAAAGAAAGCTCCATTTGCTGATATCAGACAGTTA
>M00285:128:000000000-BF978:1:1106:9532:18756_1:N:0:46
CTATGTTCTATACCATGAAAAAAATTTTTGGACAATCTTAAATGAAGTTTGATCGCAGATTATGGTGCATGTCCAAACGA
ACAAAAGTTTTGGATTGCTATCAGAAAGGTCTTCATAAAATGACACTCGACATCTGGCTTGGACTTTCTGACAGAGG
>M00285:128:000000000-BF978:1:1106:9198:18759_1:N:0:46
ATTATGAGGTTAAATTGGCTGGAACCACAGCCTTACCTTCCTGTGGTTGTATCTGCTTTTGTTTTTATGAAAATTAATTT
GGGGGCAACCAAGTTAACTGCTTCCATCCTGCCTGACCTGAGTATTTCTTGCATTTTCTGCTTTTGTTTCAGATTTCTAG
CAATTGCTTTCTTTTTTGGTGGGGCTTTTCACTAACATATTTTCTGGATGTAATTGTGCCTTAGTGCCTTGGATTTTGTC
AGGGGTTTGTAGTTGTTTTATTTCCTAGTGCTTGGGGGGCAAACCTGGCTGGACCATGCT
>M00285:128:000000000-BF978:1:1106:28196:18761_1:N:0:46
TTCCAAAAGACACTTTTTCCCCCTCCATCATTATACAGCACCTTATGCGCAGCACAATGCATCACATTGTGATCTCTGTC
TTACTGCTAATAAAGCACCGTGCAGTGGTATCAGACAAGTGCCATAGGATTGCATCAGGGCAAATGATCATATGGGCAGG
GTTGTTTCCCCTTCTCCCACATTTTCCCTCACTTCCGTGGTGATATTTTATGTAACTTATCTGTGGCTGCCATGGATAAG
GGTTCCTTGGAGATGAATGCAGGGAGCTTGGCAGTGCAGTGACTCTCTGCAGCTCCTGTC
>M00285:128:000000000-BF978:1:1106:25426:18762_1:N:0:46
AAAACATAATAACACAGTAGCGTTGAGGGCAAGAAAGATGGTCTGACAAGTAAAACTGAAAGGAAGGGACCAAGGGACAG
ACTAATAAACACGGTGGGACTGATGGGCTGAAGTGTGTTTATTTCAACGCTAAGAGTATTATGGGTAAGGAGAGACAACT
TAGAGCCTGAATCAGTACATGGCATTATGATATTGCTGCTGCTTAAAAAACCTGGACACATGAGGAGATCGGAAGAGCAC
CGTCTGAACTCCAGTCACTCCGCGAAATCTCGTATGCCGTCTTCTGCTTGAAAAACAAA
>M00285:128:000000000-BF978:1:1106:21818:18765_1:N:0:46
CAGTTCTTATTTTTCGAAGCCATCTCCCCTGAGGGTTAACACTCAAACCTGCACTCTTCGCCCTCACTGAAATCTGCACC
TTGAGTACTATTTCACATGCGCTTTAACTGCCTTGCCCATGGAGGTGACCCATGATGGTCACCAGCCTCAAGATCTTTCT
AACCTGATGTAGCTGCACATCTCTGTGACAACACATTGCTGCATTAGGTGGGGGCATCCAAACTCATACTCAAGGAAAGG
AGATATTTTCTTAGGCCCCACCAAAAAACAGTTGGCACTTGTCCACTTTGCAGAATTCCC
>M00285:128:000000000-BF978:1:1106:24780:18766_1:N:0:46
GGCTGATGCCCCAAGTTGCAACACTGGTCGCACCGGACTTCATGGTATTACGGAGCCACCAGATGATACCGCAAATCGCG
ATAATTCGAAAAACAGTAAGTGCAAGTTTACCAGCTACGCCACCCCACTCAAGCCCGAAGGCCATACCAGGATTTTCTGT
AAAATGAATGTAAAACCAGGAGGTGATTTCGTGACTTTGACCTAAATACACGTCTGAACTCCAGTCACTAATGCGCATCT
CGTATGCCGTCTTCTGCTTGAAAAAAAAAACACATCGACATAAGATCACACTCACACAC
>M00285:128:000000000-BF978:1:1106:18565:18767_1:N:0:46
AAACTGTAATTGTGGATAAAAGTATATGGTGCTAAATGGACATTATATCAAAACAAGATTTTTTTTATTATTCTGTGCCT
GTGGTCTACAAGTGCCACTGGTCTGGCTGTAGAGGCTGGGTGGGGTTGTGTGTCTGATATTTGTGATGGGGTTACTCTGT
CTGCTTTTTCCCAGCCCGACCACACCAAGTTCACAAGAACCTTTAAGTGACTACA
>M00285:128:000000000-BF978:1:1106:18847:18768_1:N:0:46
AATTTTTTTAGGGACAAAATTACTAATTATACAATGTGATTGAATTGGACCAATTAATATTGCAGAGAATACTTTCAACT
GTGCATACATATTATAAAGAAATATTCCCAAATACCAGTTAAATTTGCCTATTAATTTGTCTTTTGTTTCTTTTAACATA
ATTAAAGTTAGTACTGAAATCAGTCTGCCTCCAAAGCATAGAACAGTTAAAGGAAGTTCCAGTCACCTGAAGGAAACTGA
CAGGCAGTAG
>M00285:128:000000000-BF978:1:1106:16291:18768_1:N:0:46
TCCACCACTACCCTTGGCAGCCCATTCCAACCACCAACCACAGTGTAAACAACCTTGCCCCACACATCTCCTTTAAACTT
TCCCCTGCTCACCTTCAATGGATGTCCTCTAATATTTGACATTTTTACACTGGGAAAATGATTGACTATCTACGCCTCTC
AATTGTATGAACTTTTTTTTCAGTGCTCCCCTCAGCCTTCAGTGCTCCAGAGAAAACTACGCCAGTTCTACCAATCTCTC
CTTGTAGCTCATAACCCTCTAATATT
>M00285:128:000000000-BF978:1:1106:16966:18771_1:N:0:46
AGCCTGATGAATGTTTCCAGCATTTGCTATTTTATTTTATTTAGATTTCCAGCACCTGCAGTTTTTTATTTTACTTTCAA
TACCTGTTCATTTCTGATGTTATTCAGTTTTTCTCTCTTCACAGATGCTACCTAACCCGATGAACTTTCCCACTTTCAGT
GACTTTTGTACTTTGTATCTCACAGTTCCGGCATGTTTTTTTTTGTTTCTCTCTCCTCTGTTCTTCCTATATTTGCACCT
CCTCCACAGATCAGCTGTGATGAACAAACCCTCTTCACTCTCTTTCACTCAGCACC
>M00285:128:000000000-BF978:1:1106:22577:18772_1:N:0:46
TACTGGAGGGAATTCTGAGTGAAAGGACCAAACAGCACTTCGTTAGAGTCTGATTTGGAGGAGTCAGCACGGCTTTGTGT
GAGGAAAGTTGTGCTTGACAAACCTTTTAGAATTCTATGAAGAGGTAACTAAGCATGTTGATGAGGGTAGAGTAGTGGAT
GTTGTCTTGCACAAGGACCTGCGTGGTAGGCTGGCCTGGA
>M00285:128:000000000-BF978:1:1106:9622:18773_1:N:0:46
ATTTGGGGAAAGGAAGAGGGGAAAGAGAAGTCAAGGGTTAAAATCCCAATGTTTTCAATGTCTCCAGGTGTGAGAAAAGG
AGCTTACATGGGCGTTGTCGGGAGTGATGTCAAAGGCCAAAGGCAGAGAGGTCAGAGTGGGAGTGGGACAGAGAATTAAA
CTGACGTGATCTGGAAGCTCAGGGTTGCACTTGTGGGCTGACCAGCGATGCTCTGCAAGAGTGGGCGCCCTGTCTTCATC
TGGTTGGTCCAATGTGAGGAGACAACAATGTGAGTACTAAAGGCAATATACTAATTTGG
>M00285:128:000000000-BF978:1:1106:18377:18774_1:N:0:46
GATCTACACTCTTTCCCTACACGACGCTCTTCCGATCTGAACTACACTCTTTCCCTACACGACGCTCTTCCGAACTGAAC
TACACCCATTCCCTACACGGCGCGATTCCGATCTGCACCGCACCATCTTCCTGCAGAATTCGCGAACCTTCAAAGAGACA
TTAAAATGGTAGATTCTACGATCGGAAAAGGACACGTCCGAACTCCAGTCACGAATACGAAACTCATACGACACCATCTA
CTATACACCACAAATAACAGCAGAAACGAGCATGAGAAACAAGAGCACTAACAGACAT
>M00285:128:000000000-BF978:1:1106:23757:18776_1:N:0:46
CATGGTGTTTTGTCCTTCATCAGTTGCGGGATTGAATTTAGGAGCCGAGAGGTATTGCTTCAGTTATATAGGTCCCTGGT
CAGACCCCACTTGGAGTATTGTGTTCAGTTCTTGTCGCCTCACTACAGGAAGGATGTGGAGGCCATAGAGAGGGTGCAGA
GGAGGTTTACGAGGTTTATGATGAGAGGTATTGATCTTGTAGATAGTCAGAGGCTTTTCTCCGGGGCTGAAATGGTGGCC
ACAAGAAGACACAGATTTAAGGTGCTGTGGAGTAGATATAGAGGAGATGTCAGGTGTA
>M00285:128:000000000-BF978:1:1106:21434:18777_1:N:0:46
CTCTGTGCTGAGTTTGCATGCTCTCCCCGTGAACATGTGGGTTTCCTCTGGGTGCTCCCATTTCCACCCACATCCCTAAA
GAAATGCAGGTTGGTAGGCTGACCAGCCACTGTAAATTGCCCGTAGAGTGTAGGTGAGTGGTAGAATCTGGGTGGAAGGG
GG
>M00285:128:000000000-BF978:1:1106:12829:18777_1:N:0:46
TCAGATACATAATTCCCTGAAAGTAGAGTCACAGGTAGACAGAGTTGTAAAAAAGGCTTTTGGCATCCTGGCGTTTATAA
ATCAAAGTATTGAGTATAGGAGTTGGAATGTTTTGGTGAGGTTGTATAAGTCATTGGTAAGACCAAATTTGGAATATTGA
GTGCAGTTCTGGTCGCTGAACTACAAGAAGGATGACAGTAAGATTGAAAGAGTGCAGAGGAGATTTACTGGAATGTTGCT
GGGTCTTCAGTTGAACAGGTTAGGACTTTGTTCCTTGGAGCGGAGAAGAATGGGGGG
>M00285:128:000000000-BF978:1:1106:23872:18778_1:N:0:46
CACCCCTCAATCTTCTAAGCTCCAAGGAATTCAGATCCAAAACGTTTGGCCTCTCTTGCTAGGACAACCCTCCCATCTCA
GGAGTTAGCCGTAAATCTCCTGATGATGCCAGTTACAATCTTGACATAGACCTGACAATGTACCTGGAGAAGTGACATAT
CTAAGAAATCACCCAAACATATCC
>M00285:128:000000000-BF978:1:1106:24906:18778_1:N:0:46
AATTTTTTTTTCTAATTTGTAGTGGTTAAAATAGGAAATTGGGGTGTGAGTCTTAATTGGAATTAAATGGGGGGACGAGA
CAGAAAAAGTTTTAATCACTGATGCATGAGACAGCCAGCATGGGACATGTTCTTCATGTTACGAAATGAACTATTGCTTA
TATCGGTGATAACTGTCCGCTACAAAATAAATTACACCTGGAG
>M00285:128:000000000-BF978:1:1106:27674:18779_1:N:0:46
CTGTTTTTTAGCTAAAAAAGAGGGACTGTTAAAATACAATGTATGATACCATGACAGAAATCTTTCCTGAATTGTCTTTG
TAAAAGTATTATTAAATTTTCAATTTGTAATTTCTCTTTGAAATGACCATGCTCGAATAAAATGTAGCCAAACTAGGACC
TGTTACGTGCAGCTTAAGGTTCTATGGACATCACTGCAGCAAACAGATGTGCATAATAATGTATAATGTTTCCTTCCTAA
CTGTAGGATTGTCTTCAAACCATAAAGAATTACATTTTCATCCATAGCATTGTTAACAA
>M00285:128:000000000-BF978:1:1106:24780:18780_1:N:0:46
GGGAATTAGGAGAACTAGTAGTGGCCATGAAAAGTCCTTGGCAAGTAGGATTAAAGAGAATCTGAAGGCATTCTATGTAT
ACATCAATAGCAAGGGGATAACTAGGGAGTGGGTAGGACCACTTAAGTATAAAGGAAAGAATG
>M00285:128:000000000-BF978:1:1106:8117:18780_1:N:0:46
CTACAAAAGATCTGTAGTTTGATACTATAATTAGATTATAGAACAGAGTACCACTTTAAGTGAAATTTACCAGTTGTGCT
GATGCAGTTGAAATTTAACACCCGAATATTTAGGACGCATTGTGTGATTTTCTAAGAGGACATTGAAGTTTCAGATCTCC
ATGCAATCGTTTCCTATAATTTTATCCTCTGTTTGTAAGAATGGGATAGGAATTTCATTTCATAGTTATGGAATGATCAA
GCAACAGGCATTATGAATGCAACAATTATTCATGAAGGCTATGTTCAAACTGTAACTCA
>M00285:128:000000000-BF978:1:1106:11920:18784_1:N:0:46
CTTTTCGCATTGTGGAGATGCAAGTGGCACAGTATGGCCTAAGGTCCTACACAAGGTTTGAAATACCTTCACTACTTCTG
AATTCAGTACAAGAGAAAATCCAATAAC
>M00285:128:000000000-BF978:1:1106:18293:18784_1:N:0:46
AGGGTCAGACACAGAGTGAAGCTCCCTCCACACCATCCCACCACACACTCCCAGGGTCAGACACAGAGTGAAGCTTCCTC
CACACCATCCCGTCACACACTCCGAGGGTCAGACACAGGGTGAAACTCCCACCACACCACCCCGTCACACACTCCTAGGG
TCAGACACACAGAAAAACTTCCAACACACAGTCCAAACTCACACTCCAGCAGAAGAACACACAACACAACAACATTCACA
CCGCTACATAACACACACCTCACCATGAATGAAAGCAATAATTATTGAAAAACGTAACA
>M00285:128:000000000-BF978:1:1106:4349:18785_1:N:0:46
CCCTTAAGCCTGACTGATGATTAAACACTACACTGAGGGAGTGTCAGAGTCTAGTCCTTCAGGAAAGAAGTAAAAAAGGT
AAGGTTACTAAAATGTTGGCATCTGTGCATATATTAAAGCAGATAATCAGATAAACTATCATTTACGAGAAGACTTACAA
GGATTACAAATAATCACATGAAGTAAGTAGAAATGAATACTGTGGGGAGGAAGAGTGAAAGCATTTGTGTTTTCATTTTG
GTTTGCTTAATCAATGTGATAATGCTTCATGACCAATTTATGCTCATTTACAGTGAATA
>M00285:128:000000000-BF978:1:1106:7197:18785_1:N:0:46
TTGAGCACTTGAGGCTGTCAGTTCCCCATCCTTTTTAAAATGCAACATTAACTATATTGCACAAAGTTAGCAGGCACCAG
CTACTTGAGTGCCTGCATGATAACAGGGCCAGATGGGAAGTATGTTCCAGTATTTCCAGATTTTGGATGTACATTAGTAG
ACTGGAATCTGAGCATTCGCTGTGAATGCAGTAAGAGTGAATTTCTGCTAAAGACTAAATGTAATGCCA
>M00285:128:000000000-BF978:1:1106:10074:18785_1:N:0:46
AAACAACAATAGCCAGCTAAGCAATTTTCACAACCAACTGATTTGATCTGCTGCCCTGCCACATCTGATCACGAATGGTG
ATGGACAATTAAAGTGCTGATGGGATGAGGAGACTCCAAAGAACATCCTCAGTCTCAAGGATAGTGGAGGTTGTCAAATG
AGTGTTAACGACAGTGTTAAAGTGCTGAGTTAATGATTCATCCTGTCTCCCTAATAAGATTCCCACCATCAGAGAAACCA
GCCTTCAGCCAATTTGATTTACTCTGCATCGTATAAGGAAACAGCAAACAGTACAAGAT
>M00285:128:000000000-BF978:1:1106:18523:18786_1:N:0:46
AAAGGAAACTTGTGATGTTCTTACCATCTGAGAAACCTTTTCCTGATCTGTTGCTTGCTGAGGATCAACATTTTCTTTAG
GCTGCAGGGCATGTGTATCAGCATTTTAACCTAGCTGTTCAATTAGCCTCTCCTGCCAGCATTCCATTTCATGGCTGTAA
GATTTTATCTTACTTTCAACCATTTGAAAAAGTTAGAAAGTCACAAGTAAGAAAAGTAGTAAAATAGCTTAGAGTACCAG
GGAAAGCCATTGACAAAACAGAGCAGATGCAATTCATCATTCAATTGACTCTGCATTGTT
>M00285:128:000000000-BF978:1:1106:20897:18789_1:N:0:46
GTTGGTCAAGAAGGTAAACAGGTTGCTGGTCTTCATCAGCTGCGCCACAGAACGTAAGAGCTGGTACATCGTGACCTTAT
AAAATCATGAGGGGCCCAGAGGAGGTGAAGAGCCACAATCTTTTCCCCAGGGTAGGCGAGTCCAATGCTAGAGGGAATAG
CTTTAAAGTGACAGGGGAAGGGT
>M00285:128:000000000-BF978:1:1106:5582:18791_1:N:0:46
NNNNNNNNNNNNNNNNNNNNNNNNNNNNNNNNNNN
>M00285:128:000000000-BF978:1:1106:21393:18791_1:N:0:46
TTATTGCTGCACCAGACAATGATGCAACCTGTAAGGATACTTTCAACAGTATATCTGTAGAACTTTGTTAGAATGTTTGG
TGACATACTGAACCTCACGAGCCTTCTAAGAATGCAAAGGCACTGGAGGTGACCT
>M00285:128:000000000-BF978:1:1106:14663:18792_1:N:0:46
GGACATGGCAGCACCACTGGGAAGAGGTGATTGGTCCCAGCCTGTCCAAAGCTAAAACAGAGTGCTGGAAAAACTCAGCA
AAGTCAGATAGCATCTGTGGAAAGAGAAGTGGTCAACGTTTCGGGTCTGTGACCAAGCCTACCAAATCTTTCCTC
>M00285:128:000000000-BF978:1:1106:10133:18793_1:N:0:46
AGTGAGACTGTTGTAGCACAATTTTAGGCGTAGGTTAGCCCATCCATGAGACAATGGTCTTACTCTGATTCTTAGGTTTA
TGGACCCAAAATCAACTGCAATCCATTAGTCAGAGTCATAAAGAATGGAAGCAGACCCTTTGGCCCAACTTGTCCATTCT
GAATGTGTTACCCAGCGAGTTGTCCCATCTGCCCATGTTTGACCCATAGCCCTCTAAACTTCTCCTATCCATGCACATAT
CTAGATGGTTTTTAAAATGTTGATAATATGCCTACCTCAATCACCATTTCTGGCAGCTC
>M00285:128:000000000-BF978:1:1106:23896:18796_1:N:0:46
CTCAGCGCCATGAAGTACATACATTACAACTGTTTTCATATTGATTCTCCATGAGGATGTGTAGAAAGTGGCAAAGGAAT
GGTATTCGCTAAAGAAAAAAGGCTGTATTAGCCAAATAGGAAATCTGTTTGAGATATCAGGGATTAACTTTTCAGGGGTA
ACAGGTACACTATAATGACTGTCACGAAACGACTCAGCAGCATGAAATACATACTCAACATCTGTTTTCCTGTTGATACT
CCATGAGTTTTGTGATGCAACTGGCAAATGAATGGTTTAACTTATAAAACGCTGTTTT
>M00285:128:000000000-BF978:1:1106:8131:18796_1:N:0:46
GGCTGAGTGGAAAGATCCCCAGGGGTTGGGTGAGAGTGTCCCCAGGGGTTGGGTGGGATGATCCCCAGGGGTTGGGTGGG
AGTCCCCAGGGGTTGGGTGGGAGTGTCCCCAGGGGTTGGGTGAGAGTGTCCCCAGGGGTTGTGTGGGAGTGTCCCCAGGG
GCTGTGTGGGAAGCTCCCCAGGGGTTGGGTGAGAGTGTCCCCAGGTGTTGGGTGGGAGTCCCAAGGGGCTGTGTGAGTGT
CCCCAGGGG
>M00285:128:000000000-BF978:1:1106:18689:18796_1:N:0:46
TCGTCAAATAGGAAATCTGTTTGCTGTATAAGCTATTAACTTTTCAGCGGTAATAGATACACTTAATTAACTGTTACCAA
ACGACTCAGCAACATGAAATACATACTCTACAACTGTTTTCCTATTGATACTCCATGCGTTTTGTGAAGAAACCGGCAAA
TGAATGGTTTTAGCTTAAAAAACGCTGTTTTAGCCTAATATGAAATTTGGTGATATATCATGATTACCTTTTCAGGGGTA
AGAGGTACAGTTAAATAACTGTTACCAATCGACTCGGCACAATGCCATACATACACTAC
>M00285:128:000000000-BF978:1:1106:19419:18803_1:N:0:46
GTTGGGAAGTACCTATTATACAGATTAAATGTAAAAGTAAAATTAAACATTTAAATAACGTGGATTTCAACACAGCAGAA
CGAACCCTGTCAGGAAGATGCATGACTCAGTGAGATCTGAAAAAAATACACTTCTTTTTCCGTAGTGTTGAATTCTTTTT
TTACTTTGCAAAGTGCGAGTGAATTGGTTATGTAAGGTTGTTAGTGTACATTATCAGATAGCATCACTCAGTAACGGGCG
CGTTCATGTTCATGGTAGAAGAACTGCATGAATTTCCCCAGTTCCTGTT
>M00285:128:000000000-BF978:1:1106:12103:18803_1:N:0:46
AGAAAAAGCTAATTTTAGTTCAGGCTCAAGGGGCTTGGAATCAGTAAACAGTAAATAGGGTGTGGGAAGTCTTCTAAGAG
GAGATGGTTTAAATACTGATGAGACAACTTCACTTGAGCAAGAAAGGAAGGCAATCTAAATCTACATCTAAAGATAGAGA
GATTAAAATGAAACAGGAAAAGGGGGCTTGTGTTACATGTGATATTCATAACTTGATGCAGAACCAAGCTGATTTAAAAA
CTGTAAAGGAAATGGGAGGGTGGGTGCAAGGAGAAGGTATCATGAACAGTGTCCCACTT
>M00285:128:000000000-BF978:1:1106:15545:18806_1:N:0:46
TCTGGTTTCATGTCATCTCAATTCCCCTTCCCACACTGACCCCAGCCTTCTCCACTGCCATGGTCAGGCCAAACAAACTA
AAGGACAGCATCTTGTATAGCCCACAGCCCAATGGCATGAACAATGGATTTTCCAATTTCAGGTATCCCACTTCCCCATG
TCCCTTTC
>M00285:128:000000000-BF978:1:1106:13449:18806_1:N:0:46
GCACGGGTTAGGAAGTTGTGGGCATGCTATGTTGGCGCCGGAAATGTGACGACATTTGCTGGCTACCCCCAGAACACTAC
GCAATAGATGTATCTCACTGTGCGTTTAGATGTACATGTGACTAATAAAATCTTATAAACTATATACAGGTAGATGTAAA
TAT
>M00285:128:000000000-BF978:1:1106:26136:18806_1:N:0:46
TGTACAGGCTGTCCATAAGTCAGGCGTTGATAAGCTGGGGAGGACCTGTATATTTTTCCTGAAATAAGGACACCAGAGCT
GTATGCAGTCCTCAACCTGTGGTCTCAAAGTTCTGTACTGTTTTAATAAAACTTCCTTACTTTGGAATAATTTAAGTATC
AAGGAAGCTTTGCATTTGCACTGGAATTATTTTTTGTGATAGACAATAAAATGTATATTACATTACCAAACTTTCTTTGT
TCTAACAAATTCCTCAATGGCTACACGAGGGAACATAATTTTAAGATGATTGGAGGAAGG
>M00285:128:000000000-BF978:1:1106:4091:18807_1:N:0:46
GACCTCCAGTCTGAGAAACAACCCTCGACCATCATCCTCTGCTTCCTCACACTGAGCCAATCCAGTCAGCTGTCTTCTCC
CGGATCCCATCTATCGATATTAATCCCATTTACCAGCACCTGGTCCATAGCCCACTATGCTTAAGTTATTCAAATGCATC
TTAAATGTTGTGAGAGTACCTGCCTCCACCACTTTCTCAGGCAATGTGTTCCAAATTGACACCACTCCCTGGATGACAAA
ATATTCCTTAAGTCCACTCTAAACCTCTTATCTTCACCTTAAACTCATGCACTCTGGTTT
>M00285:128:000000000-BF978:1:1106:25084:18809_1:N:0:46
ATCTCAAAATGTTTGACCTAGAAAATAAACCATCATGTCTTTTGGACATACATTGTGCCTTCATGCATTTGTGAAGACAA
TACAGCCACCAAGATAATAGAGGTAATGGACTGACTCTTGGCAGTGATTTTTGGTGAACCATTTGCAAGTCCCAAGGCAG
TCTGACTGAACACCTTAAAATGCTGACAGTGACTTTAACACCAATGATTTTCATAAAAACCTATTCATTGCACAGGGAAC
CTTCAGGGAAGTAAGTATTTAATCCTTGCCACACTGTCCTACCAACCCCTTCCCTACCCC
>M00285:128:000000000-BF978:1:1106:20365:18810_1:N:0:46
ACTTAAGCACACCCTTAACAGAGTAAGATAAAGCAAGGTCCTTCATAAGAGCATTACAGGGCAAAATCTGACACTGAGCC
ACTTCTGGAGACGTTAAGACGGGTGAGCCAAATCTTGGTCAGAGAGGAAGGATCTTAAAAGTTTAGGGAGGAAACTCGGC
TTCTGATGGCATGACACAGCAATGGAAATTGAGGGATGACAGGAGGCCAGAATTGAGGGGAGCACAGAAATCGTTGAAGG
TTGTGGAGTTTGGAGGTGATCACTAACATAGGGAATGGTGTGCGGGGGGACAAAACCATT
>M00285:128:000000000-BF978:1:1106:28195:18811_1:N:0:46
CAGATGGACACTCAACAGCTGTGGAAGGATCACAATATCACCAGACAAGTGAGCAGAAATAGGTCATTCAGCCCTTCGAG
TCTGCTCCATGAATGACTTGCACAACATAACTTCCACCAATGTGAGATCAGGA
>M00285:128:000000000-BF978:1:1106:25123:18811_1:N:0:46
GGGGTGGTGAGCAGACTTTCACAGTGGACCGCCTGAAGCCGGCGCATCTGGACATTGCCCACCCGGTCAGGGTGCCTTCG
CCACGCCGGCGAGGTAGGCCTCCCAAGCTGGGCGATCGGGTTGATGGCCCCGCGCCTCCGCTGGGCGTTTCTGGGGGGGG
GGGTGTAGGGACTCAC
>M00285:128:000000000-BF978:1:1106:15757:18811_1:N:0:46
NNNNNNNNNNNNNNNNNNNNNNNNNNNNNNNNNNN
>M00285:128:000000000-BF978:1:1106:23433:18811_1:N:0:46
GGAGTCATTATTTATGGGGAAGACTGATCAATATTTTGATGAAAGGAGAATCAAAAGTTAAGGGAATCAATGAAAAAGTG
GAATTAAGGATAAAAGGCCACTTGAGCTATTGTCTTATTAAAAGGAGGAGCAGGCCCAACGGACCATATTTACTCCTGGT
TTTATTTTAATCTGGAGTAGGTCCTGAACATCCATGACTAAATTAAATGATTACTCAAACTAAAGTCATGTTGTTTTGAA
GTG
>M00285:128:000000000-BF978:1:1106:27778:18815_1:N:0:46
TGTACAATCATGCCACTTCTGACATGATGGGAGGCAAGTTACTGATGAAGCAGCGGCATATGAATGGATCAGGGGACAGT
GAGGAGCTCTGACTGACCTCCACCAACATCTTCCTTCGTGCAACATATGACTTCAACCACTGGAGCATTGTCCCCTTTAT
GACCACTGACTTCAGATTTGACAGAGCTCATTGATAATACACTCAGTCAAATTCAGCCTTGCTCAAGGCCAGTCACTCTC
GTCTTACCCCTGGAATTCAGCTCTTTGGTCCATGTTTGGACCAGGACTTTGATGAGATCT
>M00285:128:000000000-BF978:1:1106:3436:18817_1:N:0:46
TACGAAACAACTCATTAGCGCCAATATGGTCACTGTTATTAGCCTTACTAGCAACACTGCTATTAAGATTACTGTCATTT
GCTAATTGCCGCCGTTGATGCTGTAAAGCACACTCGGTGACAAACTCTATAGAAGGCTGATGGCGAAAGAAGCGACTTTC
ATGAATCAGTACTTTATC
>M00285:128:000000000-BF978:1:1106:4870:18818_1:N:0:46
TCTCTCCATCTCCAACTCAGGAGATTCTTTATCCATCAACATTTTCTACAAACCCACTGATGCCCACACCTACCTTGATT
ACAGCTATTCTCACCCTGTCTCTTGCAAGGACACTATCCCTTTCTCTCAATTTCTCCACCTCCACCACATCTGCTCCCAT
GATGAGACTTTTCACTC
>M00285:128:000000000-BF978:1:1106:27537:18819_1:N:0:46
GAAGGAGATGTTATTACCGACCTGTACTGACTGTGGTCTCCCTGAAAGGAAGTCGAGGATCCAGTTGCATAGGGAGGTGT
AGAGACCCAGATTTTGAAGCTTGTTGATTAATACTGAGGGGATGATGGTGTTGAATGCCAAGCAGTAATCGATAAACAGC
AGCCTGACATACAGTATGTTTTGCTGTTGTCTTGGTGTTCCAAAGCAGAGTGGAGAGCCAGTGAGACTGCATCCATTGTA
GATCTGTTGTGGCAGTAGGCAAGATGCAGTGGGTCCAGGTCCTTGTTCAGGCAGGAAGT
>M00285:128:000000000-BF978:1:1106:3897:18820_1:N:0:46
CTAATGCCGGATTCCTCCAAAGCTCCTCAGTACCTTCCGTGGGGCGCGCAGGCGTGTGTGGCAACGCCCCAGGAACCTCG
CACTTCACACTTGTCTGCTGGCTGCCTTCCCGACCCTCAGTGAGTTCTCTGAAGCGGAACCCACCCAGAAAATACCTTGC
AGAGAGCAGGCAAAGAACCGCTCTTCCCCGGGTAATGACTCCGGCCCACTGAACCCCAGTGATCCATTCACAGCAGATCC
TGCTGCTGGAATACCTCGTATCCACAAAGTGGCAGATGGAGTAAAGGCGGTTCTCCTCTC
>M00285:128:000000000-BF978:1:1106:27751:18821_1:N:0:46
CTGAGGGGCACAGCGTCTGGATATGGGGCTTGCCATCCAAGGTCAGGAGAAATTTCTTCATGCAGAGGTTGTTAAACCTG
TTGAATACTCTACCACAGAAGAAAATGGAGGGCAACTCATTAACTATAATCAAGAAGGAGCTAGATATATTTCTTAATGA
TAAAGGGATTAAGGGACTTGGGGGAAGTGGGTATTGAGTACTGAAGTGAATGACCAGCCAGGATCATGTTGAATTGTAAA
GCAGGCTTGTAAAGCTATTTTCTATGTTTCTACGTTTCTAGATAATCCCGTGGATTTCCT
>M00285:128:000000000-BF978:1:1106:16530:18821_1:N:0:46
AAAGTGGTAAATCAATGGATTAAGCTTACAAAACGCAGATTTAGCCAAATAGAAATCTGTTGCTATATCAGCGATTAACT
TTTCAGGGGTAAGTGATACAGTATAATAACTGTAACCGAACGAATCAGCAACATGGAATACATACACTACAATTGTTTTC
CAATTGTTACTCCATGGGGTTAGTGTAGAAAGAGGAAAATCAATGGATTTAGCTTACAA
>M00285:128:000000000-BF978:1:1106:9093:18822_1:N:0:46
TGAACACATCAGTGAAGCCTATCTACCAGCAACTGCAAAAAAAATGCCCTCAGACACTATTACATCCCCCAAACCTCCAA
TGTTCAGCTAACAACAATCACCAGCAAGTGATGATGCGGTCCCAATGCAGGGTTTGAACCCGAAGCGTTGACAAT
>M00285:128:000000000-BF978:1:1106:3662:18823_1:N:0:46
TGGAGTAGCTATCACTATTGCATTCAGCCCCTCTCTACAGCAAGCAAATGACCTACTACTGGCAATTCCAGTGGCAGAGC
AGGAAGTCAGATGCACAAGCATCTGAACTCAGGTACATTTAGGACTTCTCTGGTAGAGTCATGAGTGGCTAGATTTGA
>M00285:128:000000000-BF978:1:1106:20553:18824_1:N:0:46
GGCCGACCCTTCTCACCCCTCCCACCACCTCTTCACAATTTTGCCATCAGGGAGGAGGCTTAAATGTATCAGGGCAAGAA
CGACCAGGCTGAACAATAGCTTCTTTCCGCAAGCCATCAGAACTGCAAACTCTCTCATCCCTCCATCTTCCTTTGTTAAC
ACTAAGAGATGCTAGGAGCACAGAAATGCACCAGCACTTTAAATGCCCGACACCAGCCCGTTCACTTTAA
>M00285:128:000000000-BF978:1:1106:26764:18826_1:N:0:46
TTGTTATTTCATTGCCCTTTAAAAAGACACTGATCTTCTAAGAAATGCAGCAGTAAGTTAACTCTTGGAGGATTGCTAAT
ATGCTAATTAAATTGAAGCAAAATACTGAAATCATGTTTTCAATATTCAAAACCCCAATGTTTTTAAAATTTAAAATAAT
TTGGATTTGAGATGTTTAGGATTTTGAAAGGCAGTGGTGGGCTCAAGTA
>M00285:128:000000000-BF978:1:1106:6115:18826_1:N:0:46
ATAAAGGAAGGAATCAAACTAAAGGCTTATGTGGACAAAGTCACCAGGAGTAGAGGGACACTGGAAGATCGGGAAAACTT
TAAAAAGTAAAGGACCAATAAAGGAAGATAGATTATGAAAGTAAACTAGCATAAAATATAAAAACAGTTAATGAAAGATT
TTATAATTATATAAAGCAGAAAAGAGTGGCTAATGTGAATGCAGGTCCCCTGGAAGACGAGTAGTGGGTAATGTGGAAAT
GGTGGAAGACTTGAAT
>M00285:128:000000000-BF978:1:1106:27808:18827_1:N:0:46
TGATGCTCCCTGCAGTAGAGAGCACAAATCAAAGAAAGAGAAGATGGTTGAACTAATGCGGGTGGAAACAAGTAATAATG
AGGACCCTAAAGTAATAATTAGCAGACAGTGCTGGCTAGATCACATTAAGCAAGCAAAGCGACAGTGGGAGAGAGTGAGA
GATGCTTAGGTAAGTCAGTGCAAAGTTTTGATACAATAATCAGGATACAATTTAAAGTTTTATTATGGTATAGTGAATGA
TTATAGATTACTATTACAAGTGGAATAATCACAAAAGCAGCTTCCTAAGGGTAATCAGTG
>M00285:128:000000000-BF978:1:1106:27154:18827_1:N:0:46
TAAAGAGGCATTTGGAAGGAGAAGACTCTAAATTGAATTTTATTACATCAGCCTTTTAAATCAAGGGTTAATATTTTTAG
TAAAATCGATGACCCAGTTAATCAGTTCCTTCTTATTTGACAGATGCCTTGAATCTACTGATTATATTT
>M00285:128:000000000-BF978:1:1106:13506:18829_1:N:0:46
TTGGCAGATTGGACCAGTATTCCGAGGGACATTTGATACAATCCGTAGAACCTGGAAAAAAATATTTCCAAAGTTCAGTA
CTAAAATGAGCGTCCCCGCTGACTGCCGAATCCAAAGACACTGCGGACCATCTGTGCACTTACCGGTAGTGTTACTGATC
TCACCGTCGGCGCACTCTGCACA
>M00285:128:000000000-BF978:1:1106:24545:18830_1:N:0:46
GCTTAGTGGTTGGATGGTTCAGATTTATTAATTGTGGGTTGCGGTGTTGGAATATCAGTGCTGAAACAGTTGCCACTTTG
CAGATATTCCAGTGGTTGCACACATATAAGCAATCTTGTTTCCAAGTTAAGAATATTTTAAAAGAAGCTTAGAGCCACAA
ATTCCTCAATGAAATTGGCAACTGTTCCTTTGACTCCTTGTTAAGGGCATTGAGTGAGATGGTTGGAGGAAGGGGCTTCT
GTGGTACTGC
>M00285:128:000000000-BF978:1:1106:11510:18830_1:N:0:46
GTGCGCGGGCCATAGGTGCGGATGGTAGAGCCGTTCGCTGCGGTGAGTTCAGGGCCTTTGACCACGTTGTGGGTATCCAT
GTTGGAGGGGGGAAGGACACTGATTTCAGACCCCGTATCCACCAGGAAACGCCGCACAGTGAGCCGGTCCCAAAGGAAGA
GT
>M00285:128:000000000-BF978:1:1106:14839:18832_1:N:0:46
ATGCTGACACTTATCTTTCAAAAGTCAAATGTCTTTCCCAATAAATTTTGAAGCAAATACTCAACATATTTGAGCAAATT
TTAAATTTCCCACCACATAAGGTAACCCAATCATGTATTCTTGATGAGGCCAAACCAAGGTCTTATATAAGGACACTAAT
GTAGTCTTTATTTTATATTGGATTTCTGTGGCAACACATCCCATTATTTTGTTTGTTTTCACTATTACTTTGCAACACTG
GTTGTAAATGTTTAGAGACTCCCACAACATTGTACATTGGTCTCTTTATTCTCAATTG
>M00285:128:000000000-BF978:1:1106:7630:18834_1:N:0:46
ACTTAAACCGCATACAGTAACTTTTGGAAACCAATTGCATTGTATGTATTTCATGGTGCTAAGTCGTTTAGTAACAGTTA
TTCGACTGTATCCCTTACCCCTGAAATGTTAGTCGCTGATCTAGCAAAGGCTTTCCTATTTGGCTGAAACAGCGTTTTAT
AAGCTAAATCCATTGATTTGCCACTATCAACTCAAAACTTATTGAGTAACTATTGGAACACAATAGTAGTGAATGTTATT
CAAGGTGCTGAGTCGTTTGGTGACAGTTATTCGACTGTATCTCTTACCCCTGAAGAATT
>M00285:128:000000000-BF978:1:1106:8998:18834_1:N:0:46
GTCCTGTAACAGCGTCGCGCTAACCGCTACGCTATTGTGCTGCCCGTGATCTCCAATGGAAAGGTGTTTCGATGTACATG
TGACTAATAAATAACTATCTTAATATTCCAAATGTGACTTCACCAATATTTTGTACAGCTGCAGCATAACATCCCAACTT
TCATACTCAATGCCCTGACTGATAAAGGCCAGCATG
>M00285:128:000000000-BF978:1:1106:23563:18835_1:N:0:46
CCAATTATTAAACATACATTACGAATATGGTTTCAATTTCGTAAATTCTTTGGATTGACTAAATTTGTTTTGTCAAGTCC
TATACAATCTAATTTTTTTTTCAACCATCTAGACTAGATACGGCTTTTTCTTTATGGAAAAGGAAGGGAATAGCATGCTT
TCGTGATCTATTCATTGATAACTGTTTTGCATCTTTTGAACAGCTGTCTAATAAATATAATTTACCTAGATCACATTTTT
TTCGATATTTGCAGATTAGAAATTTTTT
>M00285:128:000000000-BF978:1:1106:16801:18839_1:N:0:46
GAGGTAAGGGGTGCAGATGGAAGCCAAATTGAACACTGATGAGCAGATGAGTAAGTGCTGATTGTTACCAGCATTGACAT
CACTTTGTTAATGTTCGAGAGCATGCCAATGAAGTAGGATAGAGCAGATTCAATTTGTCCTTTTGTGGGACAGATGTTTT
ATACTACAGTTCAGAGCAAGGACAATCTGTTCATGCTTCAAGTCTCAATAGTATTAATAAATCATCCTCCTTTCAAACTT
TTCATCAAGAGATAGAAGACCTGTGCTATTCTGCCATCTAATTATGGTCAAGCAAA
>M00285:128:000000000-BF978:1:1106:19533:18839_1:N:0:46
CGCATGTGATCACTGCTACTGCTGCTGCCACTGTTAGGAGAATAATCATGAAAAAACGAATACTGCTTGGACGTTGGCCT
CTTTCGTGCGTTGACCAGAATATTCGGTTCGCGTGTTCTGGCACAGTGCACATTATGCTGCCCACAAACACCGGACGCCA
AATCCTTGGGGTGTTGCTGGGTGGTCTCCAAAAAACTAGTAATAGTAATAGTTCATAACTGGCATGTAATAGTCGTCGTG
TTCGCCTTGATTGACTCAATTTGCTTGCGGTTACAGACTACATTGCCGAGCGAGAATCAT
>M00285:128:000000000-BF978:1:1106:21424:18841_1:N:0:46
ACCAGTCCATGCCGACCACGGTGCCCACCCAGCTAGTCCCAATTTCCCGCAGTCTGGCCCTTATCCCTCTAAGCCCCGCC
CCTCCATGTACCTATCCAAGTGCTGCTTAAACAATACTATTGTACCTGCC
>M00285:128:000000000-BF978:1:1106:2920:18841_1:N:0:46
AGATTTGTCATAAACAGATGTCATGCCCAGATGATAAACTGTATTATGGCCATAATTTTAATACAGCAATTGCAAGTGTT
TTACTGCAAGATTCTAGAAAGAAACATAGAACAATATAATTATTCCTTAGGGTAAATAGATGAAATTTTGGCGGCATCAT
CTTTGTCTTGAGAAGAATTTTTAAGAAAGCACTCCTAAGAAATGAGGGTTCTCTAATTTTAGGATCCAGCTTTGAAGGTT
TATGCTTGATCCATAAGCTTATAAAAGTATACCTTTAAGATGGAAGGGGACCACGTCTG
>M00285:128:000000000-BF978:1:1106:5956:18845_1:N:0:46
AAATATTTTTCTTCATCTTCAGCATTGCTTTAGGTAATAAATGAAATTATACAAAGAAAATGAAGAGAGAACCAAGACTT
TAATATCCTGGTGGTTTTTTTCCCTCCTCTCTGATATTTTAAATTTTAAATTTTATTTACAGCGTGGAAACATGCCCTTT
CGGCCCTCCAAGTCCACGCCGCCCAATTTTAACCCCCGCCAAAT
>M00285:128:000000000-BF978:1:1106:11847:18846_1:N:0:46
TAGTGTAGATGTGCAAAACATTTGGCACATGTATGGTGGGCCGAAGGGCCTGCTTCCGTGCTGTACGACACTGACTCTAC
GGCTGCTGATTGCTCTGGCAGGCTGACGTGGGAAAATGGGAAGAAGGTGAGAGAATGGATCAGGGAAGGTGGAGACAACG
ATTTAGTCTTCTTAGGGAGACTCCTACCCAGGGGGGTGGCATGATCATGTCCCTGCTGCATGTTGGTGCTTCACTTCCTC
TGATATTACTATCTGCTGAAACACCTAACCCTGCCTTGAAAGTGGTGGTAAAATGTCTGC
>M00285:128:000000000-BF978:1:1106:14962:18847_1:N:0:46
TTATCCCCAGCATGAACTCGCTTGTGCTTCATCAGGCTGGAGAACTGAGCCAATCCTTTACCACACACTGAGCAGGAGAA
CGGCCGCTCCCCAGTTTGAACACGACGGTGTGTCAGCAGGAGGGATGACTGAAGGAAGCCCTTCCCACACTCAGTGCAGA
TACACGGCCTCTTCTCTGGGAATTTGTTGGTGCGTCAGCAACTGGAATGACTGAGTGACTCCCTTCCCACACTCAGAGCA
GGTGAATGGCCTCTCCCCAGGGTGAATTCGCTGATGTTGTGTTTGAGATTCCCAGAAAC
>M00285:128:000000000-BF978:1:1106:27791:18849_1:N:0:46
TCCAATTGTACAAGTATAACTTATCCAACCCCATCCAAAAATAGAGAGGAACCTAATTGTCCAATTACTACCCTAGCAGC
CTTCATTAACTTATCAGTCAAGTGAGGGAAGGAGCCATGTCTCACTATTCTTACTTAGATCCAGATGGCAGCAGAGTGAA
ATTGAAATCAATGAATGTCAAGGGTAAAACCTCCAGTGGCTGGAATCAAAGCTGACATAGAGGATGATGGCTGTGGCCTA
TTGGAAGCTAGTGCTCAAAACCATGAAATCACTATGGAGCAACATTCTTAGCAAACCTCT
>M00285:128:000000000-BF978:1:1106:26311:18850_1:N:0:46
TTAAAGCAAAATAAAAGCAAAACCATATCATTTTACTATTGGAGAGATTCCAGGAATCTTGAATCATACCAACCAAGGTA
GGACAGCATAACATTAGTTTATAGTGTAAATGACTGAGGATTTTTGGGGGTAAGTGAAGTGCCAGTTTTAAAACTATGAT
CCATTTCCTTGAACTTCGCAGAAGCCCAACCAGATTCATTTGCTGTTTTTTTTTAAGTAGCTC
>M00285:128:000000000-BF978:1:1106:18770:18850_1:N:0:46
CTGCCATGACAACCAGGCAGCAGTGACACATCTGGTGAGTCCGCACTTTCTCCGAGACAGGACCGCAATCATCACCATGT
TTACTTTGGTGAAAGAAAGTAAGAGGACAAATCAATCTTCAGGACTTGAGCGGTTTCAGAATATTGCTGGAATCCTAGAT
TAAATACCTGGAAGGAACGCAATTTCTCCTGATGCAAAAAGATCGGAAGAGCCACGTCTGAACTCCAGTCACTCCGCGAA
AGCTCGTATGCCGTCTTCTGCTTGAAAAAAAAAACAAACAACACAGCTACATAGTAAGAC
>M00285:128:000000000-BF978:1:1106:27882:18851_1:N:0:46
CCAAACCAGGCAAAGCTCTGTCCATTCTTTAAAATTCAAATCTGGGCTTGTTTGCAACTGCAGAAATGAAAGTGAAATGT
TATCATATGTCCCCATTCTGATCTTTTTTGGGGTACATTGACAACATTCGTAACCAAACCAGAAACCATAACCTGGCTCC
AAAGTCTGGACATTGATAGATAAGCTGCTGCTGGCATTATAGGGAAAGAAGACATGGACATGAAAGTGAGAGTGGCCATT
TGTTTCCATATCTCTGCACATTTCCAGGCTGCTGCAGGGAACATCAACAACAATTTTCA
>M00285:128:000000000-BF978:1:1106:2942:18851_1:N:0:46
AAACACTCCCACCCTACAACAGAGGGTGCAGCGTGTACCATCTAGAAAATCCATTACTGAGCCTAGGAGAAAATCCCTTC
CCCACGGGAGCAGTGGGAATGTGGGACTTGTTCCCACAGGGAGTGACCGCACTGAATCTCACTGATGGGTTTAAGGGAAT
CTAGATAAACACCTGAGGGAGAGAGGCACATGAGGAATCTCAGGATTGCTGCCTATGCCACGCGCAAGCAGTAGCAGGAA
CAGAAAGTTATGGCAAATGAACGCGTGGCTTAGTGACTGGTGCAGGGTGCAGGGCTTC
>M00285:128:000000000-BF978:1:1106:12557:18851_1:N:0:46
TGGCAAATGAATTGTTTTAGCTTAAAAAACGCTGTAGTACGCAAATAGGAAATCTGTTTGCTGTATCAGCGATTAACTCT
TCAGGGGTAATAGCTGCACTTAAATAACTGTTACCAAACGACTCAGCAGCATGAAATAAATACACTACAACTGTTTACCT
GTTGATACTCCATGTGTTTTGTGAAGAAACTTGCAAATCAATGGTTTTAGCTTAAACTACGGTGTTTTAGCCTAGTAAGA
AATCTGGTGATATATCAAGATTACCTTTTCACGGGTAAGACGTACACTTAAATAAATGTT
>M00285:128:000000000-BF978:1:1106:9484:18852_1:N:0:46
CCTCTTTTGTAAAGTCAATATGTTTCAGGACATCACTGTTTTCTTCCCTGAACTCCCTGGCTTCCATGACCTCCTCCATA
GTAAATACAGATGAGAAACATTCATTTAAGATCTCGCCCATCTCCCATGACTCCACACATAGATTATCACACTGATCCAT
AAGAGGACATATTCTCTCCCTGGTTACCCTTTTGCTTTGAGTACACTGGCGGAATCTTTTAGGATTCTCCTCTCCTTAAA
TGCCAAGGATATCTCATGTCCTAGTTTTG
>M00285:128:000000000-BF978:1:1106:19776:18854_1:N:0:46
ATTCAAACTAGAGCAGGAATTATACAGTGAATGGTAGCGTCCTGGGCAGTGTTGTGGAACAGAAGGACCCAACAGAACAA
GTACGTAGTTCGAGGAAGAAGACCTGAATCCAGGAGTTGAGAAGTTAAGATGAAATTGCACACA
>M00285:128:000000000-BF978:1:1106:18706:18855_1:N:0:46
GTGCCTTTCCGGTTAACCATTTGCCGGTCTGGACTTAGAGCGGAGCCAGCCGGCTCCACTGACGGGCCGGTGCCTGTCTG
GTTAACCATTTGCCCGTCTGGACTTAGAGCGGAGCCAGCCGGCTCCACTGACGGGCCGGTGCCTGTCTGGTTAACCATTT
GCCGGTCTGGACTTAGAGCGGAGCCAGCCGGCTCCACTGACGGGCCGGTGCCTGTC
>M00285:128:000000000-BF978:1:1106:27124:18859_1:N:0:46
TTTTACAAGTGGGGATGTAATGGCAACAAAGAGACAACAACATTGATTAAGTGGTGTGCTGCCTGACAATAGCCATGTCT
GTTGCCCATCAAATTGGCTATGTTGAGAAATGATCAGGGAGCTCATTCTAAACTCCTTTCCATATCAGCCAGGAATTTCC
AACCCTGGGGATACTTGTGGCCCTGATAAGATTTTTTTTTAGTTATATGTACATCGAAACAGTTAATTGCATCATTTGTG
TGGAGTGCTCTGAGGGCAGCCCGCAAGTGTCGCCACCCCTCTGCCAACATAGCATGCCC
>M00285:128:000000000-BF978:1:1106:15689:18859_1:N:0:46
CAATAAAGGCGAGTGGAGCAAACCAAGATAATGAACCCGTGGGCCAAAAAAAAGTGGCAGGGTGTACAGTGTCATGGAAG
CTCTAGTAATGAGATGAATGAACACAAGAGGGACTGTTTTCCCACTGCCCGATAAATCGCAACCTAACCGTGAAAGTGAC
ACGGTGTTCATTGTCTTGGTCCGCAAGCGCCAGTTGAAAGGCCGAGTTACCCAAGAGGCGAGGATGACATTGAGTGCTGA
GCCCAAGTTGTGAGCGTGAAAAACAAGAGCGACTTTAAACTGTGCCTATCGATTCCCAGC
>M00285:128:000000000-BF978:1:1106:16247:18863_1:N:0:46
TCTCCACCTTCTTCACTATGCTTCCTTTGTAAAGTCATGCCCGATATCACTTTTACCTGGATGTTAATTTTACTTGATAG
ATAATGGACAGGGTCACATTAGCTTTACACCTTGTCATGTATGGATATAATTTGCTTGTGTCAGAGGGATTTGTATTTT
>M00285:128:000000000-BF978:1:1106:28063:18865_1:N:0:46
TCCCATTGCCTCCACAGATGTTGCCTGACCCGTATAATTCCACCAGCAGTTTGTTTTTTATTGCTCCAGCATCCAGCATC
CGGCATAAGATGGATCCTTGATCTCACAATTACCATAAAATGGGCTTTGACCTCTCAATCTACCTCATCATGGCGTTGCA
TCTTATTGTCTACCTGCACTGTACTTTCTCTGTAACTGTAACACTTTATTCTGCATTCTGTGGTTGTTTTCCCTTGTA
>M00285:128:000000000-BF978:1:1106:23655:18866_1:N:0:46
TGTTGGTGCCGGAAGCATGGTGACACTTGCAGGCTGCCCACAGAACACTCTACGCAAAAAAGATGCATTTCACTGTGTGT
TTCAATGTACATGTGAATAAAGATACCTTATCTTATAAAGTTCCCCTCCAAGACAAACTCAGTCCTGACCTGGAAATATG
TTGCTGTCTTCAGCTGGATCTAAGTGGTGTCATTGAATCATTGAGTAACACAGCACAGAAACAGGCCCTTCGGCCCAACT
CATCTATGCTGACCAAGGTGCTTGTCTGTCAGTCCCATTTATCTGCATTTTGCCCATATC
>M00285:128:000000000-BF978:1:1106:25012:18867_1:N:0:46
GGAGGTCAGTGTTGCCATATGGATAACCTGTTGATGAAATAACCTGATTCATGAACTTCAGAGGAGTTTCCTTTATCCTA
TCCATCATTCCCAGTTCTGACAAAGGGTCTTTGATCAGAAATGTTCACCCTGTTTCATTTTCCACAGATACTGCCTGATC
TTCAAAGTGTTTCCAGCATT
>M00285:128:000000000-BF978:1:1106:13778:18867_1:N:0:46
GCTTCATCTCATCTCATATGATGACACCTCCACTTTCCAGCAATCAATCTGGGGAACATTCTCCACACAGCATCTATGAT
AAATATTTTCTTCTTTAGGTCAGTGGACCAAATCTGTAACAATATTGCATGCAAGGTCTCAATGTATAGTAGTATCAACT
TGCAATAAAGATGTCTAAGAACAAGAATAAAGCC
>M00285:128:000000000-BF978:1:1106:25664:18868_1:N:0:46
GCAGAACCATATGCCTCCCGAAGAAAGTAAATAAAATGCTACCACATGTTTAGATAAAAGTGCAGAAAGCGAGTGCAATT
TGTTGGTTTGCCACCCACTGTGCTTTGCAGATTTTCATGGTCTGTTAGGCCAGGCTGTTTTAATCTAAAAATAAAAACTC
ACAACGA
>M00285:128:000000000-BF978:1:1106:16339:18868_1:N:0:46
GGGTTTACTTAGCTGGAAGCCACTGCAGCTCAGAAAACAAAGAGGTAATGGTGAGCAGATGCAAGTTACAACACTGGCAG
CAATGATTTTGATAATCTCAAGATTGTGAAGAGAAGAACAATGAAATATGGGTGATGATGCATTGGAACAGTAATGTCTG
GAAATACCAAACGACAATATGACTTAGTAGCCTACAATTAGTCGAAATCCTCAGAGGTTTAAATTGTTATCCTCC
>M00285:128:000000000-BF978:1:1106:18782:18869_1:N:0:46
GCAATGTCTAGTACAACTGCAACATAAAGTCCCTACTCTTATACTCGACGACCTGACTGATGAAGGCCAACATGCCAAAC
ATTTCCGTCTACCTGCGATGCCACTTTCAGGGAACCATGTACTTGTACTCTGAGAGTCCCTCCCT
>M00285:128:000000000-BF978:1:1106:25426:18870_1:N:0:46
AACGGTTCGAAAGCCACAGACATACAGTAGAACCTTTTGTCAGAGGACAGACCTGCAATAGATCCTCAGTCTGACTCCGA
TTCTACCACTGATAGTGATGACCCAAGAGGTCCTGACCAATTACTTATGCCGAATAAGGCAAAGGGAATTAAGGATAAAA
GACAACTCCCAACAGGAATGTCCCCAATCCCGATACAGACCGA
>M00285:128:000000000-BF978:1:1106:19246:18870_1:N:0:46
GCGCGGCTTCCCTTTCTACCGCAAAAAGAAAACCCAGATGCTCTGGGGAAAAAACTCAAGTAACTTTCAGTGTAGAATTG
CCATCTATATACTTCCGCTAACCGTATGATTGCTTTTGTTACATTAATGGCCAAACGATCCATTTTGCTTAAATGGAAGG
ATCCAATACCCCCGACTACCTTTCAATGGTT
>M00285:128:000000000-BF978:1:1106:14757:18871_1:N:0:46
TCCAGTCTACTTTTTGACCAGTCTGCCATGTTGGACCTTGCCAAAAAGCCCTGCTATAATCCATGTAGACTACATCTAAT
GCATTCCCTCAGTAATCTTCCTTAATAGCTCATAAAAAAATTCAGACAAATTAGTTTGACATAACTTTCACTTAACAAAT
CTATAACAACTCTCCTTGATTAATCTAGATCCTTCTAAATAACAGTTTATACACTCACTCAGAATTGATTCTGGTAATTT
GTGCAACACTGAAGTTAAACTGACTGACTTGTAATTTATCAACTTTTCCTTCCTTCCACT
>M00285:128:000000000-BF978:1:1106:11510:18873_1:N:0:46
CTCGGTTATTGTCACTGAAGCAGTGAAAAAAGAAATGCTGAAAATTGCACTACAATCTTTGCACCATTCTGTTGTTTTTG
TGTTCACTACAGTATTTATTGTTGTACTTATTATTACCATGCATGCTGTTTACTCTGTGAGCTTCACGTGAACACAGAAT
TTCATTGCACCCTTGTGTATTGGTAGTTTGGTATTAGTATTGGTTTATTATTGTCACATGTACTGAGGTACAATGAAAAA
CTTGTCTTGCATACTGATCATACAGGTCAATTCATGACACAGTGCATTGAGGTAGTAGT
>M00285:128:000000000-BF978:1:1106:20504:18873_1:N:0:46
ACACTACAATTGTTTTCCAATAGATACTCCATGCGTTTAGTGTAAATAGTGGCTAATCAATGGATATTGCTGTTAAAACA
CTGTTTTAGCCAAATATGAAATGTTGCCCTATCAGATATTAACTTTTCAGGGGTAAGAGGTACAGTTGAATAACTGTTAC
CAAACGACTCAGCACCATGAAATACATACACTAGAATTGCTTTCCAGTAGATACTCCTTGACTTTAGAGAAAAAAGTTGC
AAATCAATGGATTTAGCATAAAAACGCTTTTTAAGCCAAATTGGAAAGCAGTAGATATAT
>M00285:128:000000000-BF978:1:1106:20123:18873_1:N:0:46
TAAGGAAAAAAAAAACCTTACTATTCTAAGTCCAAATCCCTGCCTTATCTCCATATCCCTTGATACCTTGATAAATTCTC
ACCGCCACTTGGCACAGGCAGTAATCCAGAGATTACTACCCTTGAGGTCCTGCTTTTCAGTTTCCTACCTAACTCCCTAT
ATTCCCTCTTCAGGACCTCATCTCTTTTCCT
>M00285:128:000000000-BF978:1:1106:23211:18876_1:N:0:46
CTCTATATTTGGACACCACTTCCAGGAAATTCAATTGCACAGTCTGTAGTTGGCAGAAACTACTCACGCATAAGCAAGCC
ATTGTGATGAATACAAGGCCCGTATTGGCAATATTCAGAAGGGAGTTTTCTGA
>M00285:128:000000000-BF978:1:1106:25637:18877_1:N:0:46
TAAGACGGGACATTGTGTGTGTATGCCTATATTCTGTTGTCAACAGAAGGTAAGACTAATGTGATGAGGTCATTACAAGA
AAGAAAAAGAGAAGGAGAGAGAGAGACGACAGACAGACAAAGAAAGAGAGGAAGGAGAGA
>M00285:128:000000000-BF978:1:1106:20885:18877_1:N:0:46
CAAGGCAAGGCCCTGAACATAGTTCCATTACCATACTCTGTAGAAAGCACATCAAATCATTAGTGAGGAAAGCTATAGTT
TCTTCTAACCTCTCCTCAACCTAAAAATTACTTTACAGATACTTTTACATTTTAGCATAGTCTTTAAATGGAAAACTAAG
CAATTATCAATTGTTAATTTCTGATTTAAGGACATATTCAAAAACTTTTATCGTTTGTCCTCTGGACCCACTAATATCAT
CCAGTAAAACCAGGGACTAACACCTTGCCAACA
>M00285:128:000000000-BF978:1:1106:26050:18878_1:N:0:46
AAAGGGCGAGGCAGGGGAGTTACTGGTAATAAACGTAAGGCTTACCTGTTGAAGTGACTTAGTTGGTTTAAGGGGAACTA
GTTAAGCTGGACGGCATGGTGCACTGCTGCAGCTGCTTGATGTGGGAGGACGTGGACCCTGTTGAGGTCCACGTTGGCGA
CGTCTGCAGTAAGTGTGTGAGCCTGGAGGAACTTTGGCTCAATAT
>M00285:128:000000000-BF978:1:1106:13792:18879_1:N:0:46
ATTCAGGTCCAGGGGACCTGTCAGCCTTTGGTCCCATTACTTTGCCTAGTACCTTTTCTCCAGTGATAATGGTTGTATTA
ATTTTGTCCCTTTCTTCAGCCCCTGAATTTTCTATTTTTTAATCCTTATTTGATTATGCGATGACAGATTTCCTTCCCCA
AGGAAATTAGTGGCCTGATTAATTTTTAAATAACTATCAAGTAGTGATGTGTTCACCATTATTGATGGTGGCTTTTTATT
CCAGATATATTATTTGAATTTAATTTCTCTAGCTATTTTAGTGG
>M00285:128:000000000-BF978:1:1106:3871:18879_1:N:0:46
ATCATTAAGGATTAATTGACAAAAGAACCTACGTAGAAACAATGACATTTTTGTTAAATTTTCAGTCAGAAACAATCCAT
ACATATCCTGCAGCAATGTTCTTTAAGCAGTCAAATGTAATATGAATAGTTACTCTACAGATCACTACCAGACAAGACCC
TTATACATAACCTGTACTATCACTCTTTGGGCAACAGAACTATACAGGGACATATTAATAATAAATGTGTGGGACATATT
ACTAATAAATGTGTATCTGTTAATTACTAGGTTGAAATTAAG
>M00285:128:000000000-BF978:1:1106:23298:18882_1:N:0:46
TACTAAACTGTCTGTCTTTGGCCTTCATTACTGCCACATTGAGGCCTAACACAAACCAGGAGAACACCACCTCTTCTTCC
ACTTGTGTAGCCTACAGCTCAATGGTATGAACATTGAATTTTCCAGTTTCAGGTAATCCACACATCCATTATTCCTTTCC
CACTTGTATTGGTCCACCCAGATTCTCTCCCCCTTTGTTCAACTTCATCCCTTCTCCCATCCCATAACCTGATTCCATCT
GCCCATCACCCATGCACCT
>M00285:128:000000000-BF978:1:1106:22715:18883_1:N:0:46
AAGGTGTTAGGGCTCTAGTCGTTGGAGAGGAGGAGGATGAGAGGGGACGATAGAGGTGTATAAGATATTGAGAGAAATAG
ATAGAGTTGACAGCCAGCTCCTCTTACCCAGAGCGCAGAAGCACAAGACGAGAGGGCATGGCTTTAAGATATTTGGTGGA
AAGTTTAGGGGAGATGTCAGA
>M00285:128:000000000-BF978:1:1106:4981:18883_1:N:0:46
GTGAGTGTAGGTATAAATATTGACTTTTATATAGTTTGTATGGAAAATTAGATTTCCCTTGGGACTCGAAATTTAAATAA
GAAATTTGAAAGAATCTTGTTCATTAACATTAGCAGTGCAAGACACCTCATATTTAAACAGATGGGAGGAAATGCT
>M00285:128:000000000-BF978:1:1106:13318:18884_1:N:0:46
CCAGCACCATGTCATACAGGCCTTTAGAGCGAGGAGCAATGGCCTCCAGTTTGCCATGTCCAGTGGAAGCTGATCACTTC
TTTCTGGGAGTTGGGACCAGCAGTGAGACAGGGTTATAAGGGCTGGAGATCAGTGCGAGGTAGCCACATGGGCAGAGGAA
GAGACATCCCGGTCTTTCTGGCCTGCTCAACTCATCATCCTCCTTCAACTGATAAGAGGGCGATTCCCGCTCCACACTCA
GCTCAGGAACGAGCAATGGCCTGTGTGGAGCTTCTTCCCAGCAAGAAAACAAATCATGCC
>M00285:128:000000000-BF978:1:1106:5482:18887_1:N:0:46
TAGTCGTTTGGTAACAGTTCTTTAAGTGTACAGCTTACCCCTGAACAGTTAATCGCTGATATAGCAAACAGATTTCGTAT
TTGGCTAATACTGCGTAATATAAACTAAAACCATTGATTTAACACTATTTACACAACTCTCATGCGGTATCAACAGGTAG
TTTATGTATTT
>M00285:128:000000000-BF978:1:1106:25627:18888_1:N:0:46
ATAAGCCATTAGTCATAGAGCCATAGAGGGATGCAACATAGAAATAGACCCTTTTGCCCATCAATCCACGCCAGCCATCA
ACCACCCATTTACACCAATCTTACATGAATCCTTTTTTTTAGGATTGAACCCAGGTCTCTGGTGTTGTGAGGCAGTGGCT
CTTCTAGCTGCACCACAGGAGCTATTTAAATAACATTGTTGAAAAGCAGTTACCCTACCAGGAGGAAA
>M00285:128:000000000-BF978:1:1106:25060:18888_1:N:0:46
GAAGTGTGAGATTCTCTGTCTGCATGTGTAGCTCTGAAGAGGAATCTGAGAACAGCACTGAAGCTTTAAAAGACACCGAG
GGACTGTAGAAGTCTGTGCAAATACACAAGTGCCTGTTGTGCACAAAAGTTTACAAAACTCTCTCTTCTGGTACTGTTTG
ACCACTCTTCACACTTTCCAGCTTGTTAAAAGTTCATCAATGTAAAACATCTGTCCCACTAAATAGGAAGATCTGATCTG
ACTTTTAACTGCAGTGAAACCACCTCGAGTGAAGTTAAGTCATATTGTTTTACAGGGGCC
>M00285:128:000000000-BF978:1:1106:18466:18891_1:N:0:46
CTGTGTGACTGTGTGTGTGAGACTGCGTGTGTTGGGTTTCAGTCCGTGTGTGAAAGACTGTGTGTGAGAGAGAGACTCTG
TGTGTGTGTGTGTGTGTGTCTGTGTGTGTGAGTCTGTGTGTGAGAGAGACTCTGTGGGTGTGTGTGTGTGTGTGTGTGTG
AGAGAGAGGGTGGGGGGGGGGGTGTGGGGGGGGGGGGGGGGGGGGGATGGGGTGGTGTGTGTGAGGGGGAGAGTGCGGGT
GAGTGAGAGGGTGGAGGAGTGTGGGTGTGTGTGTGCTGCGGGGAGAGTGAGGGGGGGTGG
>M00285:128:000000000-BF978:1:1106:12438:18891_1:N:0:46
GGAGGAGGTGCTGAAACTTTTAGAGAGTATTAAGTTTGATAAGTCACCGGGGCTGGACAAGATGCATTCCAGGTTACTGT
GGGAGATGAGGGAGGAGATTGTTGAGCCTCTGACAATGATCTTTGCGTCGTCGCTGGAGATGGGAGAGGTTCCGGTAGAT
TGGAGGGTTGCGGATGTTGTGCCGTTATTCAAGAAGGGGAATAGGGATAGCCCGGGGAATTATAGACCGGTGAGTCTTAC
CTCGGTGGTGGGTAAGCTGCTGGAGAGGATCCTGTGAGGCAGGATTTATGAACACTTGGG
>M00285:128:000000000-BF978:1:1106:6292:18891_1:N:0:46
TAATGCAAGTATCTCCATAATTTACAGTTTTGTTGTATTAACATCTTATCTTTTTTTATGGTTAATTTCCTCCTGTTTAA
TTTAAATTATTAATCTGCTTTTGATTGAATTTTTTATCAAAGTAATTTAAAAATTTGTGATGGACAAGCTACTTGAAAAT
GTCAGGTCTCATTAATTCATTAACTTGCTTTTATCTTTGATTAATTTTTTTACCATTTGAGAACAATAAGAATTATCTTC
ATTATAATATTTTTTAATTTGAATAAAACATGAAATAGAACTAAGAAAAACTACACACC
>M00285:128:000000000-BF978:1:1106:26373:18892_1:N:0:46
TAGTGCGGGTCTTTTAATCTAAAAGGTGTTAATGTCACCCTACACTATATTTGAAGGAATAAACTGGTCTATAATAGGGA
TGGTGCCATAATACTGAGGTCCAGCCCTTTGTAGCTGGGACCCGTTTTATGTGCCAAATTCAATGAATTAGTTGCTCACA
GTTAGACATTCCCATAAGCACAAGGCCCTGTGGCTATGAAACACCACATCATCGCACATCATTGCTAGAAAAAATGTTAT
GTTTCCCAAAAAGCAAGGCTAAAGCCAGATAGCATAATTAT
>M00285:128:000000000-BF978:1:1106:24398:18894_1:N:0:46
TTTATTATACTACTGTGTAACGTTAAAAAATAATTGAAACAGTGTTGGATTATTAATTGAAGTAACATGAGTAAGTCAGA
AAATCTGCCAGTGATAGCAGTCAAAGGAAAAACTTGTGACCG
>M00285:128:000000000-BF978:1:1106:21740:18895_1:N:0:46
TATTTTGTGGCTTCATTAGTGAGGCATGTCAAGGATTGATCAATACCACATGTTAAACTATATAAGGGAAAGATTGCTGA
AACCAAAATGAAAGTTAACCATAATTGTATTGTACTAAATGAGAGCTTTCAGAAAGAAAATAATGAGAAGATAAGAAATA
AAACTATCAGATGAAAGAAAGAAAAACTGAATACTAACAATTTGTGGGAAAAACCATGGAACTAAATGATTGCATTCTAA
TCCTTCATCTGGCTTCACAAAGTCACGTCCTGCTTCCAGTCTACTGGGTATTAGTTGTCC
>M00285:128:000000000-BF978:1:1106:22634:18896_1:N:0:46
GCAATAACTTAAAAATTGCTCCCCAACCATGAAGTAGCTGGAATAAATTAGATTCACCAATGCACTGCATGAGAAAAAGC
ACAAGCAGCAAAGGGTTCTTGGACAGGTCAAGCTGTTCATCAAGAAAAATTAAAAAGTCAGGTCTGAATTT
>M00285:128:000000000-BF978:1:1106:5229:18899_1:N:0:46
GTCCACTTTGGTCTTTGGAGGTCCTTATTATATCCCTACTTACTGTGTTCCCTTTAGTATACATATATCTATGGCTTCTC
CTTAATCTTCTCTGCAAAAGCCTTCTCAAGCCCGATTTTTGCCATTCTAAATTCCTACTTCAGTGTACTCCTGACCCTCG
ATACAACCTCACGGATTCACATGATCCAAGCTGCC
>M00285:128:000000000-BF978:1:1106:21477:18900_1:N:0:46
AAAAAGGTATTGTCCTGAGAGCAGGAAATACCAGAAAATGTTCTTTAAACAGCTCAACACGGTCACCGTTCCCAGAACCA
CAGCCGCCGTTCCCTCGGTGCAATATTTTGCCTTCAGCTTCTGACAACGAATGGCGACA
>M00285:128:000000000-BF978:1:1106:17790:18900_1:N:0:46
CAGCTTTTATTTCACTTTTGCAACATTTGCTTTCAGTTCATTCCTCTAAAGTCTAATCTAGATGGAGATTAATTTCATTT
CCGTAATTAAATGGATCTACCGGAAGCCAATATTAATCAAGGTGGTGAAAGCTTGCAAACTGTCTGGCCTTGAAAATGGC
AACAGCGCTTTAACTCTATGCAATTTTTATTTTATTTC
>M00285:128:000000000-BF978:1:1106:22787:18901_1:N:0:46
GCAGATGGAGGAGGGGAGAGTGGAGACAGAGGCCGTGAGGTGATAGATGGAGGTGACAAAGGGCTGCAGATGGTGGAATC
TAATTGGAGAGGAAGGTGGAGCATGGAACCAAACAAGGGAGGGGGTAGGGGGAGCAGATGAGAACAGTGGGGTGGAGGGG
AAGCATCCCAGTGGGAGGGG
>M00285:128:000000000-BF978:1:1106:4608:18901_1:N:0:46
CAAGCAGCATCTGTGGATGCAAAAGGGATAAGTTGACATTTCAGGTCGAGACCCTGCATCAGGACTGAGAAGAAAGATTG
CCGTATATAGCAGTCTAGTGGTGGGGGGAGGAGACGGGGAATATAGGCTGGTGGGTTATAGCTGGAACCAGATGAGGAGG
GGATGATA
>M00285:128:000000000-BF978:1:1106:14114:18903_1:N:0:46
CTGAAGAAATCCTGCCCCATCTAAAGTTCTTGTATTAAGAAAGTTCCAATAAATGCTGGGGAAATTGAAGTCCCCACTAT
GACATCTCTGTTGTTTCTGCAACTTTCCATTAATCTGTCTACATTTCTGTTCCTCCATCTCTCAGTGGCTATTTGGAGGC
TTATAGTATAATTCCATCGGTGTAATTGCACCTGTCCTATTTCTGAGCTCCA
>M00285:128:000000000-BF978:1:1106:9104:18904_1:N:0:46
GATTCTCCATGAGGTTGTGTACAAAGTGGGAAATGAATGTTTTTAACTTAAAAAACGCTGTTTTAGCGACATAGGAAATC
TATTGCTATATCAGCGATTAACCTCTCAAGAGAAATAGGTACACTTGAATAAATGTTACCAAACGACTCA
>M00285:128:000000000-BF978:1:1106:5954:18905_1:N:0:46
CTTTCATTTGTGGGTCTTTCATCAAAGTACTAATACTCTTTATATAACTTCTTACACCTTGTGACTGGGGGTTGTTATTC
AGCTGCTGCATCTTGAGAGAGATTACAACAACAGATGAAGGTAGACCTTTGTAAAAGTCT
>M00285:128:000000000-BF978:1:1106:15563:18906_1:N:0:46
TCGCTTAACAGAAACACGGGAGTATTACAACGGAGCTCAGGGAACTGTGCATTCGGGAAACTCCTGACCTTTGCAGGAGA
AATACAATTTCTGCCAACCTGCCGCTTTCCTTCGTAGTTATTGCCCTTCTTCCAAGGGGGAGACGTTCCTTCAACAGTTT
AATTAACAATCGAAGCCGTCCCATCTGCAAACATTCCAGTATTTTTAATTCTTTTAAATTCTGCTAAAGTCTTCCACATT
TTCCTGAGGGAAGGTA
>M00285:128:000000000-BF978:1:1106:21013:18907_1:N:0:46
GTGGTGGGGAAGTGGTTAGTGGAGCTAGGGGCAATTGGTTGAGAAGGAGAGGTTGAGAGAGACAGAGTTACACCATGACC
AGAATTGAAGAGCTCCAATAATCACATCCACAGAAAAACAGCAGGTTTAAAAAGCAAAAACTGAAGTTCAACATGCAGAA
AATCTCTTTCAACCATCACCTGTGTTGACCTTATGCAAATCCAACAAAAGTCAAGGCTGTAGAGGAGATGCC
>M00285:128:000000000-BF978:1:1106:3290:18907_1:N:0:46
TCTGAAAACAGTTTCACCTCATCTACCCTAACAAGCTCTCCCAAAGTCTTGTGTTTTAAATTAGATCACCTTAATCTTTT
AAACTCTGCTGACTACAAACTCATCTTCTTTTTCAATCTTTTTTATCGATAACAAATCATTACAGGTTAAGATATATAAC
AACAATGTTTACACATGTATTATAGAAATAGCAAGTAAATCGAAGGTACTCATTAAAAAAAGCAATAAAGTATGATATAT
ATATATAAAAGAAATAGTTCCAACAATCTCCCGGTTCATAAGTGAAATGCAAAAGTT
>M00285:128:000000000-BF978:1:1106:12342:18908_1:N:0:46
TTACTTAAATTGTGGTATCTCCTGAGTTCATGTAATTCCTCCTGCCCCTAATTATCTCAGTGGGAAATTCTCAGGGGAGA
CCAGGTTGTATGATTATCCCTTGGATTAGTGAGGCATTTTGGAAAGCCATAAGAGATGAAGGGAAGGTTAGCAGCCAATA
CCAGGAGAGAGAATCCAAGCATCAGCATCAAGACGTCTGTTTGTTCATATTATCAGAATCAGAATCAGAATCAGTTTTTA
TTGTC
>M00285:128:000000000-BF978:1:1106:7238:18910_1:N:0:46
TTAAGGTGCTAGGGCTCTACTCATTGGAGAGGAGGATGATGAGAGGGGACTTGATAGAGGTGTATAAGATATTGAGAGGA
ATAGATAGAGTTGACAGCCAGCGCCTCTTTCCCAGAGCACAGATGCTCAAGACAAGAGGGCATGGCTCTAAGATATTAGG
TGGAAAGTTCAGGGGAGATGTCAGAGGGAAGTTTTTCACCCAGAGAGTGGTTGGCGCATGGAATGCGCTGCCTGGGGTGG
TCGTACAGGCGGATACGTTGGACAGGTTCAAGAAATTGTTAGATAGGCACATGGAAGAAT
>M00285:128:000000000-BF978:1:1106:19563:18910_1:N:0:46
CCATGTGAGTATTAAAATAATTAGATGTTACAAGGTTCAATCTGCCTGAGATATTCCCTCTGATACTGCAATATCAGTTA
CTCCGATAAACATTCTGAGTGTTTACATTGGGGAATATGCCTTATTACATGGATCTAATCATATGATAAAATAACTCAAG
GGTATAATTAACGAACCTTGCACTGAACTGAGCTATTTATTGCGTGTGCCTTTCCCAGTTGCCACATGAACATTTCTCTG
AACATACTGAAGAAAAGCCAAGGTGCCACAAAGATAAAAATGAGCTGTTA
>M00285:128:000000000-BF978:1:1106:13949:18911_1:N:0:46
NNNNNNNNNNNNNNNNNNNNNNNNNNNNNNNNNNN
>M00285:128:000000000-BF978:1:1106:16692:18912_1:N:0:46
AGGCTCTTTGATGCTAAACTCCATTGAAATCAGGGTGATCACTCTCACCTCACCTTGGAAACTGGCATCCATCTGCCATA
GTGCCATAGGACTTGTCAACCAATAGTGCAAAGGGATTAACTTGGAGAATATACAGCATTTCACCTTGTGTAATGATGGG
GTCAGGTAAATACCCATACCGAGATCGGAAGGAGCACACGTCTGAACTCCAGTCACTCCGCGAAATCTCGTATGCCGTCT
TCTGCTTGAAAAAAAAAAAAAACAAAACATAAACAAATAATGCATAACTAACAGAGCGC
>M00285:128:000000000-BF978:1:1106:12531:18915_1:N:0:46
AATCTTTAAAATTACAGCATTTAATTGATTTGATAATATGTACAAATCATAAAAAAGTTTAAAAGTGCTCGGTGAATATA
TTTCAGAGACAGTGTGCACACATGGCAATAAGCTATTTACATTTGTATCACAGCAAACTGGCAATATGAAAATCTCTCCT
CTGGCAACAGACAGTGACTGATGTGAAACTAGTTTGGGCATTCTTGGTCCATTCCTATTTCATTAATAATGAGGC
>M00285:128:000000000-BF978:1:1106:11089:18916_1:N:0:46
AGCTTCAATAACAACAATATTTGCATTTATATAGTAACTGTTAGGAGCAAAATTTGCCCAAGGCACCTCACACAAGTGTT
ATCAAACACCATTTAGTACCTTGGCTTGAAAGTATAGGGAAATATTTGTCACAGTAGTTTGTTTTAAGGAGTATCTTAAA
AGAGAATAGATGATGAGGAGTGGAGATTTAAGAAAGGAATTCCACACTTTAAGCCTTTGGCAGCCAATGGTGTTTTATAA
CAAAGGTGTACATAAAGTGTTTTGACAGTAAAATTGAAGAAACTGTTTCCATTTACAAA
>M00285:128:000000000-BF978:1:1106:18494:18917_1:N:0:46
CCTTGATTGACTTAACAGCTGCATATTACACAGTCTGGCAATCTGGTATTCTGGCAAGAAATTCCTAATTTGTTCAGACA
TGGGCTGCTCATTCAGGTGGACTCCGTAAACATGCTCATTGCTTCAGAGTGCGAGTTGCCAAAAGTGCTTGAAACCAGAC
CAAGGACCACTCCTGACGATTGCTGTTGGCGCCACTCTTTCCCAAATTAAGTCTGCCTAAGGAAACATGAAAATGCTGAT
GGCAGTGCTTTTTGAACCTCACACCAAAGCCTCCCAC
>M00285:128:000000000-BF978:1:1106:6220:18917_1:N:0:46
TTCGACTGTGAGTCGGCGGTTGTGTGGTACAAACGTGCTTCCAACAGACTGGCCACAGCCGAGTGTGAACTGGGTGCCTT
TGTCGGATGCGATGTGGGCCGGTACTCCGAAGCGTGCTCTCCAGGTTGCGATCAGCTCTGGGTCGCAGGAATCGTCGGTG
GTGTCTGTGAGCTGGACCGCCTCTGGCCACCTTGTGAATCGATCGACCACAGTTAGGAGGTACCGCGCTCTCCCCGACAC
CAGCAGGGCCCCCACAACATCTACATGAATGTGGTTGAACCTCC
>M00285:128:000000000-BF978:1:1106:21600:18918_1:N:0:46
ATCTAACAAAAGAGTTCAACTAGCTTCCTCTTATGTTTCATTACTTAACCATTGCTGCATCTCCCACCATCAGCAAATAC
GCTAATGATATAAAAATAGGTGAACAGGCATGCCACGATGAGGAAACTGTGATTCTGCAATGGCATATTGAGAGATCAAG
TGATTGGTTGAAAACCTGGCAAATGGAGTTTAAGGTGGGGAAGTGTGAGGTCATGTACTTCGGTGAAAGGAATCAAAAGG
CAGTTTATTACCTAAACAGAGAGACATTGCAAATGAGTGAGGTTCAGAGGGATCTTGGTG
>M00285:128:000000000-BF978:1:1106:19975:18919_1:N:0:46
CTTCCTGGTGTCTAAATTAATGTCACATTGGTAATTTTGTGTTATAAAGCACACAAGGAGGCTATTTATTGGTATTGGTT
TATTATCGTTATTGTACCGAGGTGCAGTGAAAAACTTGTCTTGCATACCGATTGTACAGGTCAATTCATTACACAGTGCA
GTTACATTGAGTTAGTACA
>M00285:128:000000000-BF978:1:1106:11239:18921_1:N:0:46
GATCTAATTTGAAATTGCATTATTAATTGCATAATTGCATGATCTAATTTGAAGAATGGGCCCATAATTAGCAGATGAAT
TTCAACACAATTTGAAAAAAAAACCAATTACGTTTTTTGGAGGAAAGGTAAGGAGTTTTTATATTTCTTGTAGATGGAGT
AGAAAAGCAAAGGGATCTGGAAATACAAATACACAAATCGCTAAAAGTTACCACAGACATCATTAGAGCTGTAACAAAGT
CAAACCAAGCACTAGGTGTTATTTCAAAAAGGATAGAACTGAAAAATATCCTAAAGGTGT
>M00285:128:000000000-BF978:1:1106:17786:18922_1:N:0:46
AAAATAATACATTTTCTGTTTATTTTTGTAAAAGATTTTTATATAAATTACATGAGAAAATATTTTATTCTGCATCTCAA
ATTTTTGTGATTTGTTGATTCTGTAAGGGAGAATTTCTGTAATCCAGGGGTCATTTATATTCCAAGTCTTTGAGCTATTG
GTTCTTGATTGT
>M00285:128:000000000-BF978:1:1106:10871:18923_1:N:0:46
NNNNNNNNNNNNNNNNNNNNNNNNNNNNNNNNNNN
>M00285:128:000000000-BF978:1:1106:9889:18923_1:N:0:46
CTTACATTTTAAAAGGATCTAATCAACTTTGCATCAATTAATTTTGATAGGAAAATAAATTTGCGAAAGTTTTGTTTCAC
TGAAGCCTTTTAAACATAAGATTTTGTAATACAAAAGGAAACACAAGAAGAGGTCAGGTCAAAATTGTTTAATCCGCCAA
GACACTGTGGAAATAATGACTAATGGGCAGCAGAAGCTGGATCTTCCACAGACAACTGCAATCACGCTGCACTGAGAACA
AAGTAGGAAGGATAAAAGCAGAAGGTAAGAGAGTTAAACTGTTGCAATGAGGAAATGTGG
>M00285:128:000000000-BF978:1:1106:20413:18924_1:N:0:46
CTTCCATTGAATTCAAAGTCAAATTCGAACAACGCAAGTCGGGAGGCGTGAAATGAAATGCAACAGTTGTGTCATCAGTG
GGGTTTGTTCTCAGCGAGTG
>M00285:128:000000000-BF978:1:1106:5939:18924_1:N:0:46
ATAGTGGGTTGAAAAGTACCTGGACCAAAGCCAAGTTGTGGCTCAGTCCATGAGCGCCACCAAGAGAGTCCCCAGACCCT
GCTAAGTTGTTATTTCATGGGAAGCACCACACTGAGGCTGATCTTTTACTTAACCTGCAAGATTCAGACTAGGATATCTG
ACTCGTAGCCTTGTGCCAGGTGAGAACAGCAAACTCAAATCAGACTAGATATTTTAAATATTTCATTTCCTTTTCTA
>M00285:128:000000000-BF978:1:1106:17938:18925_1:N:0:46
TGGGGCTTTGAGTACAAGAGTTTGGACATCACATTACAGCTGTACAAGATGTTGGTGAGACCATACCTGGAATACTGTGT
GCAATTCTGGTTGCCATACCATAGGAAGGATGTTATTAAACTGTAGAGGATCCAGAAAAGAATTACAAGGATGTTGCCAG
GACTGGAGGGCTTGAGTTATAAGAAGAGACCAGATAGACTGGGACTATTTTTGCTGAAGCAAAGGAAGCTGAAGGGTGAC
CTTATGGAGGTTTATAAAATCATGAGGGGCATA
>M00285:128:000000000-BF978:1:1106:6252:18925_1:N:0:46
AGGCATCAAGGGATATGGAGATAAGGCTGGAATTTGGCATTAAAATTTTTTTTTTCATCTCCTTTTTCCCCCTTTTTCTC
CACCCTCCCTTCCCTTTGGAGCAGACTCGACAGGCCGAGTGGCCTACTTCTGCTCCCTTGTCTTTTGATCTTGTGATTTA
GGTCAAGTTTGGGTTTAGAGGGATAGGGACCAAACACTGG
>M00285:128:000000000-BF978:1:1106:26294:18932_1:N:0:46
CTACAGTGCACAACAGAATAGTAGTGAGTAGTGAACACTACTGACTACTCTGACTACACAAATCTAATATTAAGTGGCAG
CTTACCAGGAGAGAACACCGACTATGTCTCTAAGATTGTTGCCCATAGCAGGTAGAATAGATATGGCCGATTTTCTGAAT
AGTGGAAGACTGCAGCAAGCAAGTCTTTGTAACAGGTCACTTTTCCATATTTTTCTTGGCTTGTTCGTGGACCCTCTGGC
AACCCGCCGCAGACCCCCAAGGTTTCATGGACCAAAGCTTGAAAAGCTCTGGGGTAGTTT
>M00285:128:000000000-BF978:1:1106:17805:18932_1:N:0:46
AACAAACTGTTTTCACCAAGAATTCAGGATTACTTGCATCCCATCAATCAAATATATTATGAGAAGTGTAATTACCACAA
TGGGCTAGAAATTCTCACACGGTTGAAAATGAATGTTTCAATGACATTGCAGGGAAACCTGAGCCACTTTCACACAGGCC
ATAAAGGAATCTGCTTTCTTGTGTGAAAATTGCAATACTATAGGTAGATAAGTTTTGAACACAGTTCTGCGGAGTTGCAT
TTAGAAACACTACCTGAACAAACCTTAAGATGCACTTTCCTACCTTGGTGGTAGCTCTTG
>M00285:128:000000000-BF978:1:1106:4553:18933_1:N:0:46
GGCTTCACCAGCACCTCAAACCCACAGAACAGTGTGGGAGCAACTCATCCTCAATCCCAAGGGACTACCTGAGGAACTGA
TTAACATTTGCAGAGATTTCTGTGACTCCCTTGTTTCCTGACTTCTGGGTGGGACTTTTTCACTTTCCCATATGTTCTGC
ACCTTCTCTGCAGCTACTTAACCAGAGGGTCCTGGAGTTGTGCATGAGTCCTGTAGTGTGAGAGTTCACACACACATTGT
GATTCTGCATCTGCCAGTGGCAGCATTCTCCATTGTGGTTAACCTGATGACCTATTCCCC
>M00285:128:000000000-BF978:1:1106:13956:18933_1:N:0:46
AAAAGAGCAGGTGTTAATCCCCAAGCGATACCTGTATTCTAAAAACTGAATTTAAATTTTAAAATCAATATCATGAGTAT
TTTGAGGATCTATGTCATTCAACTATCTATGTAGGGCCGTTGTGTTGGGAGGTGTGGGTTCTAATTAACAGTGAGGAACT
CAGTCTAATTAAAGTATGAGGTGATGTTCCTGACTCTCACCTCG
>M00285:128:000000000-BF978:1:1106:22619:18933_1:N:0:46
TGTCTCTCTCTCTCTCTCTCTCTCTCTCTATTTCTCTGTCTCTTTCACTCTCACACACACTCTCACTCTCTCTCTCAGAA
GCATTGTCTCTCAATTACAACCCAATGGTCTGAACTTTGAATTTTCCAGTTTCAGGTAACCCTCACCTCCTGTGTTCCCC
TGTCCCCCACCCAATCCTTCCCATTCGCCTCCAGTTCCCCCACTTTCCTCCCCCCCCCCCTCCCCCTCCCCCCCCCCACC
CCCCACCATCACCCACTTTCCTTCCTCACTCACTCCCACCCTCCCCACCCCCCACCTTCC
>M00285:128:000000000-BF978:1:1106:12900:18934_1:N:0:46
GTTCCTCCAATCTGGGTCTGGCCTCAATGTGGCAGCAGAGGAGGCCATGGATAGACATGTCAGTTTGGGAGTGCGGTGTG
GAACTGAAGTAGGTGGTCACCGGGAGGTCCTGGCTGATGCGGCAGATGGAGCGAAATCTAAAGAACAGTGGTTGAATTCA
CACCAATATCTTCAATGTAACACAATGTAGCACAGACAGAATTATCAACGTAGTACCTGCTTAAAAATGTCCAGTAAATG
TCATCATTCTTTTTTTCTTCAGATGACTTTCATAATAACTTACAAAATAATGTAAAAAA
>M00285:128:000000000-BF978:1:1106:19942:18934_1:N:0:46
TGCCAAAACTGGTTGGTATGTGTAGTGCAACTCAATTCACTTGATAGGAACTAGTTAGTCTTCTTATTTTACTTAAACTA
AATGATTTTAATGAATTAAGAGCACAGGAGACACGCACAGGCAGCTAGTTGGATTGAGAAATATCTGGCCTATTCAAGGT
CACAGCTTACCTGGTTCACAGCTGTGGTTTTGGACGAGAGTA
>M00285:128:000000000-BF978:1:1106:6580:18935_1:N:0:46
AGAAGGGCTTGACAGCAATAATTTATGATTTAATTATGAAAATACGAGCAGATTCACTGGACAAAATAAAAATGATTGCG
AAATTGAACTCCAAATTTCTATATGTATAGAGACTTGGAAGAAAATTCTTCTGCTAATCGCATGAATGCTTTTGTTACAT
TGATGGCCAAACGAGCCATCCTGCTCAAATGGAAGGATCCAATACCCCCTA
>M00285:128:000000000-BF978:1:1106:25602:18936_1:N:0:46
GCACACACACACAGTGTCCCATCTTAAAGGGATATTTGCCAATAGTAAGCTACTTCGTAACAGTATGTAGACAAAAGAAT
GTAAGAGTTGTGAAATGCAGAGCAGGAAGACATGACTGGCAGCAAGCTGTGACCAGCAGGTCAGGCTGGGCCTGTCCTCC
AC
>M00285:128:000000000-BF978:1:1106:6346:18936_1:N:0:46
TGGTGCTGTAACAGCATCGCGCTAACCACTACGCTATCGTGCAGCCATGGACCCCATTGAGACAATGGGAGAAGGAATTA
TACTGGGCAAAAAAGAGCCGTGGAATTACACAAAGGCCGGAGTTTGTTGGTAAATGCGAGTAACTCTGAGATTTCCCTGC
GTGCTGAGCCAAAGGAAGGACTCCTGAA
>M00285:128:000000000-BF978:1:1106:7873:18936_1:N:0:46
CCAGAGGAACCCTGTGGGGTACAGATGGTGCCTCAGTTCATCCTGGGCAGGGTGTAACCGAGCCTGGCCTATGGGCCGTT
CCCTGGACAAACAGACAGAGACAGACATCGTGTTGCTGGATGGATCACCAGATCGGTGAAGGACGCCCTTTGGACTGCCC
GAAGCCTGCTGGTCTCCCAGCACCGTGGGATGTCCGTGAGGGAACGCTGCCGACGGGCACAGTCCCAGCTGCGGGGGTCC
GTGCTGAGGGACACTGCAAAGGCTCCGTGGGGAAGGTCCACAGTCAAAGGTCCT
>M00285:128:000000000-BF978:1:1106:16919:18937_1:N:0:46
ACCATATTAAATGGTGGGGCAGACTTGAGGGGCCGAGTGGGCTCCTCCTACTCCCATTTCTTATATTCTTATGATTAGCA
CATCGTCCACGACTGTGTTCAGGGTGAGTAGATAGTTTTAGTGATTTTGGTACCGTTGTGACGACAACAAAGAGTG
>M00285:128:000000000-BF978:1:1106:13261:18937_1:N:0:46
GCCAGTGAAGTACTCTTACTTGGACCGGAGGGCTTTGGTTATAGGGATAGGCTGTGGCTTTTATTCCCTGGAGTTTAAGA
GGCTGAGGGTGATTTTATAGAGGTATAATCATGAGGGGCATAGATAAGGTGGATGGTCACAGTCTTTTTTTTGGGGGGGG
AGAGTCTAAAACTTGAGGACGT
>M00285:128:000000000-BF978:1:1106:7387:18939_1:N:0:46
GTCTGTAAGAGATGCATTCATTGCAAACCTAAAATGAACTACTCCACTTTGGTTATAACTTGGAGGGGTTATTGGTAAGG
CCATGTAATTTGCTATTATCCTCATGTGCAAAGTGAGACTATGACCGAGTTTTCTTCAGATGGTTTGCAGAAGTATGAGG
AAGAATGGAAAGGAGACAGTTTAAACATTATGTGGCCCAGATGACTTTTCATTTCAGTCTGGGGCATAAAGTAGGAATTT
TATTTTAAAGTTTGCTGGAACTGGCAAAGAAAT
>M00285:128:000000000-BF978:1:1106:13228:18940_1:N:0:46
CATCTCTCCTTAGGCACCACCCACTCCAATTTCACTCACTCGCTCGCTCACTATACCATTCACTATTCTGTCTTTGCTAC
CCAATTAATTTTATGTTCTGCTCATAATTTTCCAGTAAGAGCATAATATGTTGTTTATTTTAAATAAATTAGTGTATTTT
AAGCAGTCGTATTTTAGGATAGGTAATATGCAAGTAATTATTTAAGTAATT
>M00285:128:000000000-BF978:1:1106:6774:18940_1:N:0:46
AACATGATGACCTAGATCTCTCTGCACTCTGTTCATTTGCAATCTCTTTGTTTAGATAATTATCTGCCATTTGATTCCTC
CTATCAGATCGTATGACCACACCTTCCTACATTAAACTCCATTTGCTAAATTTTCACTCACTCATTCAACCAATCTCAAT
CATGTTGCAAAGTCTAAATATCCTATCACAGTCTGTCCTCTCACCTATTTTTGTGCCATCAGCAAACCTGGATACCTCAC
ACTCTGCCCCACCTTCAGGTATTTACTATAGATACTAAAAAATTGAGAACCAAGATTTG
>M00285:128:000000000-BF978:1:1106:4513:18940_1:N:0:46
AACACAGGTTAGGCCGCAGTTGGACTATTGTGTGCAATTCCAGTTCCACATCCCTGAAGTGCAGTAGAATAAGGGGAGAT
CTTATACAAAATTATGACGGGTATACAGGCTCTTTCCCCTAAGGTTGGATGAGACGAGAACTAGAAGACATAGGTTTAGG
GTGAAAGGTGAAATATTTAAAGGGAATCTGAGGGGGAA
>M00285:128:000000000-BF978:1:1106:6245:18941_1:N:0:46
AGCTCTATAGAAAGTGCATAGTCATAGCAAGAGCAGAGTTTGATGAAAGTGGCATCACAGGTAGATGTGGTGGTGAAGGT
GGTGTTTGGTGTGCTGGCACTGAGTCTAGGAGTTGGAATGTGATGTTGCAGTAATATAAGATGTTGGTGAGACGGCACAG
AGTACTGTGTCCAGTTTTGGTCACCCTATTATAGGAAGGATGTTATTAAACTAGAAAGAGTGCAGAAAAGCTTTACTTGG
ACTTTGCCTGGACATGGGCATCTGAATTACAAGGACAGGTTGCATAGACTAGGACTTTAT
>M00285:128:000000000-BF978:1:1106:6490:18941_1:N:0:46
TTCATTCAACATTGCTGATCAGGAGCTGCAAAATTTGACTGGCATTACAGATGCCAAAATCGTTCCAAAATAGTGACAGA
TGCATACAAACATAACACATCCTGTGCCATATTAGAAAGGGCACAATAACTTGCAATTGGTTTACATGCCAGAACTATGC
AGTTCAAGTAAACTGTAAACACCATCTTCATATCTGTACTGATCTGATCTCAAAAAATGCTAAT
>M00285:128:000000000-BF978:1:1106:15615:18945_1:N:0:46
CAATCGCAGTTCAGATCAGTGTCAAGCAAAACTGCTCCTTTGTTTCACAAGATCACAAGATCACAAGATAATGGAGCAGA
AGCAGGCCAGTCGGCCCATCGAGTCTGCTCCAAAGGGAAGGGAGGGTGGGGAAAAAAAGGGGATAGGAAAAAAAAACCAA
CCACTTACTATTCTAAGTCCAAATCCCTGCCTTATCTCCATATCCCTTGATACTTTGACCAATTAGATAT
>M00285:128:000000000-BF978:1:1106:7809:18948_1:N:0:46
CACATTTTTCAACGTTGAACCTCATCTGCCATTTCTTCGCCCATTCTCCTAGAATATCCAGGTCTCTCTGTAACTTTCCT
GTCTCCTCAATACTCTCCACTCCCCCCCCCCCAATCTTAGCGCCATCTGCAAACTTCGCCACATGTATCATCCGGATTCC
ACCGTCTCCTGTCCCTTTTATCCTCATCAAGCCAATCCCCTTTTGGTTTTGTTTTATTATTGTACCGGAGTTCAAGCGAC
AACTTAGAACATAGAAAAACTACACCAAAATTAAGCCCCTTCGGCCCCCAAACCTTTCCC
>M00285:128:000000000-BF978:1:1106:3775:18948_1:N:0:46
ATCTGCAGTCCTTTGTTTCTCTAACATTAGTTTCCAAAGTCAGACTTACCTTTTCCCTCCCCTCTCCTTCTCTTAATTAA
TTTTCTTCCTCTCAAATGTAAATGTAGACAAATTAAAAAGGTGGTAAAGAAGGCATATGATTTGCTTGCCTTCAATTGTT
GGGGCATTTAGTATAAAAGTCAGCAAGTTTTGTTGGAGCTGCATAAAACTTTAGTTAGACCACATC
>M00285:128:000000000-BF978:1:1106:16487:18949_1:N:0:46
ATCATCAAAAGTCTCAATGACCTGAGATATGCAGAAATGAACTGGAAATAGGCTGAGCTGGGAGGTACCATTCCAATCAT
CTTTAGAATCCTTGGAACAACCATTGCTGAGGCAGTAGCAGTCTGAAAGACTGAAACTGTTGAAGGTGAAAGTAACCTCA
TACTTCTTCCTCCTTTTTACATCCCACTTTCCCCTTATTCTGTTAACTCTCTTATTCACATGCTGCTGCTGATGTAC
>M00285:128:000000000-BF978:1:1106:23953:18949_1:N:0:46
CTTATTTCTTCTAATAAAATGTTCTAATATATAACATTCATTTAAAGAAAGTTGAGGAATCTTCAAACCTCTTAAAAATT
CATACATTAGTGTGGGTTCATCAGACGATTCTGATTGATATAGAGAATAAAGTTCCTGAAAAGATTTATTAATTTGAACA
GGATCTATCGTATAGGTACCTTCTGGTTTACGAATTTTATTAATTTGATGTTTAGATAGAGTGGCTTTCAATTGGTTGGC
CAATAATTCACAAGACTTATCGCCATGTATATAAAATTGACTTTTATTTTTAAGCAGT
>M00285:128:000000000-BF978:1:1106:12421:18950_1:N:0:46
CCACCCAGGTCATTCTCTCTTCTCCCCTCTCCCATCAGGCAGAAGATACAGGAGCCTGAGGGCATGTACCACCAGGCTCA
AGGACAGCTTCTGTGCCACAGTGATAAAACTATTGAACAGTCCCCTTATATGATGAGATGGACTTATTTGACTTTGCACC
TTATTGTCTACCTGCAATACA
>M00285:128:000000000-BF978:1:1106:19146:18952_1:N:0:46
TGACAAGTGGAGAACTACAGCCATTCTTGGAGACCAGCTCTTGACAATGTGTGTCCACAGTTTGGCCAACAGGACACAGC
GTCGTATATCCGAGCTTGCGGACTAGCTGTGTGTGGGGGGGGGGGGGGTTGAGTGTGGGGGATGCCTGAAGGCTGC
>M00285:128:000000000-BF978:1:1106:28434:18953_1:N:0:46
GGAGGTGTATAAAATGATGAGGGGCATGGATAGGGTGGACAAGCAATATCCTCTCTGCATTATTGAGCGATCCAATACCA
TGCATTTAAGGTGAGGGGGGGGGGTAGGTTAAGAACGGACGTGAGGGGTCGGTTTTTTACGGAGGGAGTGGCGGATGCCT
GGAATGGGTTGCCTGATCAGGTGGGGGAGGCAAATTCAATGGGGGCTTTTCAGGGGGGAACTTGAAGGAGAGGAGAATGG
GGGGTAAGGGGCATTCTGCAAGTAGGGGGGGTTAGCTATGGCGGCACAACAAGTTCGG
>M00285:128:000000000-BF978:1:1106:6214:18954_1:N:0:46
TACGGCAGGTAATTAAATAAATAGTTATTAAAGTGAACGAGCTGGTGGCGGGCATTTAAAGTGCTGGTGCATTTCTGTGC
ACCTAGCATCCCTTAGTGTTAACAAGGAAGATGGAGGAATGAGAGAGTATGCAGTTC
>M00285:128:000000000-BF978:1:1106:19518:18954_1:N:0:46
AGACATGAGAAAAGTATCATGAGCAATGAGAAAGTGAGGGGTTTGAAGTGGGAGAGGAGGGTGTGGGTGGTGGGCAGATG
GTAATCTAAAGAGTTGTTATAGTCTGTTGGAGGTTGGTCTGCGTTGATGGACTGTTGTG
>M00285:128:000000000-BF978:1:1106:9765:18959_1:N:0:46
CCCCCGTCCCACGCGCAGGTGGCTGTACCTTGACCTGTTGCGTGCAGGGGTAGACCATGCTGGCATAGACGGGGCCCCAA
CCCCCAATCTCCACATGCGGTGGAAAGAGCTCTGTGGGGGGAAGCCCAGCCATGGGAAGATCCACAGCCACCCCAGGTCC
AAGCCAGACACAGGGGGCGCCCCTGGCCACCAGGCC
>M00285:128:000000000-BF978:1:1106:19903:18961_1:N:0:46
GATCTACACTCTTTCCCTACACGACGCCCTTCCGTCCGCGATACCACGTTTTCCCTCCTCTGCTCCCTTCAAACCGAGAT
ACAACCTTTGCCTTCACGAGCAACATTCAAAACAAGCTAAACACTTTCCCCACACGGGCCCCATCGGAGACTCACCAGGA
GATCAACAGGGCGAGGAAGAAGCGAGGGAAAAATAAACAGAGAACAAAATTGGAAAGCGGCTGAACGGTCAGAGGAGGCG
AGCAGACGACAGCTAGACGTAAAGACATACACTGAAGCAAGAACCAAACATGCGACATAC
>M00285:128:000000000-BF978:1:1106:9134:18961_1:N:0:46
TTTCCCAATCATTTTTAATTTTGTCCAGTGAATCTACTCGTATTTTCATAATTAAATCATAAATTATTGCTGTCAAGCCC
TTCTGATAAGGATTAAAACCTAAAATGTTATCAATAATTTCATCTTTATAAAGAAATGGAAAGGAAGGTATAGTAACTTT
TAAAAAATTTCTAATCTGCAAATATCGAAAAAAATGTGATCTAGGTAAATTATATTTATTAGACAGCTGTTCAAAAGATG
CAAAACAGTTATCAATGAATAGATCACGAAAGCATGCTATTCCCTTCCTTTTCCATAAA
>M00285:128:000000000-BF978:1:1106:24686:18963_1:N:0:46
GTCACTTTTGAAATATGACGACTTTTAATGGACAATCCAGACAAATCAGTTAAAATGGCTCAGAATCAGAATTATTATCA
CTGACACATGATGCAAAATGTGTTGCTTTGCAGCAGTTAGTACAGTGCAAGACAAAATTATTATAAATTACAAAATAAAT
AAATAGTGCAATAAAAAAGGAACAATGAGGTAGATCGAAGAGCACACGTCTGAACTCCAGTCACTCCGCGAAATCTCGTA
TGCCGTCTTCTGCTTGAAAAAAAAAAAAAGCATACCAATCACACAACTTATAACGTCTAC
>M00285:128:000000000-BF978:1:1106:13874:18964_1:N:0:46
GACACAGATATTATTTCTTTTTATGTAAGTGTTCTTAAAACTGAAGAAAATAATTGCCACATAGTTTTTTCAGTTCTCCA
GTAATATGCTTCAGCCAAATTTAATGCAGCTAGTGTGACAATCCTGATTTCACACTGCATTTTTCTTGCCATGCTGAGTG
AATCACCAAATTAGTAGCAAATTTATGGGTGGTTTTGCATGTGAGATGAAGCCAAAAACAAACAAAATCAAGGCCGACAT
CTTCATAATCCTTGCTAATGACAAGTAGAAGGAGCTAATGCATTTCTTCATTGATGT
>M00285:128:000000000-BF978:1:1106:11515:18965_1:N:0:46
GTAGTTTTACTTTGATTTTTTTTTTGAGGAGATTTTATTTTCTTTTTGGTGAGGAAACTCTTTATTGTTCGGATGTATTG
ATGTGGGGGGGGGGGTTTAGTCTCAGTTTTTTTTGGAGTGTCTGGTTTGGAGGGCGGTCGATTCCTTTCCAGTCCATTTA
GTGCGGATTGACAGCCCGCTCCCGAGCGGAGTGAGGGGCTGCACATGGCTCGGGGCCCGGGGCTCGGTGCCCGAGGAGAG
CCGCGTCCCCGGCAGCCGCACGGCCGTGATCTGGGGAACGCCGGCTAATTCCGGGGCGTT
>M00285:128:000000000-BF978:1:1106:8925:18965_1:N:0:46
TCCCAGTCCTTTGCGATCTTCTGGTCCTCCGGGACCATTCCCGACCCCAGCTGATTCTTCAAAGATCACTGCTAATGCCT
CCGCCGTCTCCTCGGCTCCCGCTTCCAGACCCCTGGGGTGCAGTCCGTCCACTCCTGGTGACTAATCTACCTTCAGACCC
TCTCAGTTTTCCCCAGCACCTTCTCCTTAGGACACAGGACAGCACAGTACAGGTCCTTCGGCCCACAATGTTGTGATGAC
AGTTTACCCTGCTCTGAGATCTATCTGACCCTTCCCTCCCGCCCTGAGATCTATCCGACC
>M00285:128:000000000-BF978:1:1106:19741:18965_1:N:0:46
GGTTTTCCTCTTCTGCATGGGATTGAAATGTGCACAGCACTTCCCTCAATCTTCATATAGAAAACTTCATTGCTGAGTTA
CAAAATAGATATTTAAACCTCTTATCCTGCGTCTGCATAGAATTATGGTTTCATCCCTGAGAAAGTAAAGACAACAATTT
TTCCAAAATAATGAAATCACAGGAATGTAATTG
>M00285:128:000000000-BF978:1:1106:19196:18965_1:N:0:46
CCCCACCATAAGTAGTATCTACACAAGGCACTGCCTCAAGGTGGCAACGTCTATCAAAGATCCCCACCAACCAGGCCATG
ACACCTTCTCTCAGCCACCATCAGGCAGTAGGTACAAAAGCTTGAAGTCTCACAAAACTACATTCAACAGCTATTTTCCT
TCAACCACTCTGTTCTTGAACTAACCTGCAAACCATACTCAGTATTGCAACACTATGATCACTTTGCATGACAAA
>M00285:128:000000000-BF978:1:1106:9725:18968_1:N:0:46
GAATTTTATCCCTTTTCATACATAGTGGGGTGCAGAGCTGGGTGTCTCATGCCTGCTTGTACAGTATTGAGTGGTTGTTT
CATGCAGCAAGCTAACCCACTAATGTTGTATTGTCTCTAAGCCTTCCTCTACCTGTGTGCTTTCAAACTAGTGTTCAAAC
GTGTAATGTAGGTTAAAACTACAGTACATTGGCTGCAATATTTGGCAGCTTTAAGTTAGCAGCAAGTGTTGGTCAATTTT
GCAATGATACAGTTCAATATTTCTCCGATAATTCCAGTAGTTGCTGAAGTCAGGGTGT
>M00285:128:000000000-BF978:1:1106:13521:18972_1:N:0:46
GACGCCAATGTCACTTCCGCCGCGAAGGTTTTTGGATTTTTCTGTGCACGCGCATTTTGTATTGACAATAAAAACGTATT
TAGCTGAGTTGCCACGTCTCCGAGTCTCTCTGAGCCACATTTCGCGGGCGACTACAAGGTCATATTTGGAGTATTGGG
>M00285:128:000000000-BF978:1:1106:10188:18974_1:N:0:46
TTCATGGCTTCACGGTAATCTTTGAACTTTTTAACTTGGCTTTGCCAAGTGTGTTGGATTCAGTGTGTTGGATTTTTACC
AGAGAACAGTCCTTAACTTTGAGTACTGATGCTAAACAATTGCAAATATTATGAAGAACTAAATAAATTATAAGGAATAT
ATACTTATTTCCTGGGGACTGGAGTTAACCTTTTTTCTTTGGGTTTCAATATCCAGCAGACCCGAGGGCCTGAGTTATAG
GAA
>M00285:128:000000000-BF978:1:1106:17796:18976_1:N:0:46
TTAGGGTTAGTGTTAGGGTTAGGGTTAGGGTTAGGGTTAGGGTTAGGGTTAGGGTTAGGGTTAGGGTTAGGGTTAGGGGT
AGGGTTAGGGTCAGGCTTAGGGGTGGGGTTAGGCTTAGGGTTAGGGTTAGGGTTA
>M00285:128:000000000-BF978:1:1106:11787:18977_1:N:0:46
ATACTACAACTGTTTTCCAATGGTTACTACATGGGTTTTGAGTAGCAACTGGCAAATCAATGGATATTGCATTCAAAACT
CTGTTTAAGCACAAGACTAAATCTTTTGCTATATCATCCAATTACATTTCAGGGTTAAGAGATACAGTGCAATAGCTGTT
ACCAAACGACTCAGCACCATGGAATACATAAATTACAATTGTTCTCCAATAGTTTCTCCATGGGATTTGTGTAGAAAGTG
GCAAATCAATGGATATTGCATTCAAAACGCTGTTTCAGCAAAAGAATAAATCTTTTGGT
>M00285:128:000000000-BF978:1:1106:4791:18978_1:N:0:46
TGTTAATTGAATTGATAAGATATTTATTTATTACTCGCGTGTACATCGAAACACACCGTGAAATGTTTCTTTTGTGCAGA
GTGTTCTGGGGGCAGCCCACAAGTGTCACCACGCTTCCGGCACCAAGATAGCATGCCCACAACTTCCTAACATGTACATC
TTTGGAATGTGGGAGGAAACCAGAGCACTCTGAGGAAACCCACACAGATACTGAATGTACAAACTCCTTACAGAAGCAGC
AGGAATTGAACCGGGCCACTGGCGCTGTAATAGCGTTACACTAACTGCTACACTACCATG
>M00285:128:000000000-BF978:1:1106:17700:18978_1:N:0:46
AGGAAGGAGGGCGGTAATAATCAGAAGCTCATGTTATTTATGCGTGGAAATGCTATATCTGGAGCACCAATTATTAGAGG
GACAAGCCAATTTCCAAAACCTCCGATTATAATTGGTATCACTATAAAAAAGATCATTACAAAAGCATGAGCTGTAACAA
CTACATTATAGATTTGGTCATCTCCAAGAAGTGTGCCTGGTTGGCTAAGTTC
>M00285:128:000000000-BF978:1:1106:27107:18979_1:N:0:46
CCAAAACATCGACCATCCCTCTGCCTCCATAGATGTGCCTGACCCACCGAGTTCCTCCAGCTGTTGCGTTGTTGCTCCAG
ATTCCAGCCTCTGCAGTCTCTTGTCTTGTGTCTCTAAAATCAAACATGGTCTATGTTCGCCAATTCTACAAGTTCTGCTG
ATTAAAGTCTGGATTCTATGAAACCCAACGTTCAGTAGTTATTTGATTCATGAATTGCTTCTTATGCAATGACTTTTAAA
GATAGTTCTAAAACATTACCCTTTAAACAACACACTACGGATTTTGCAATAGAATCAGTG
>M00285:128:000000000-BF978:1:1106:26950:18982_1:N:0:46
ATATCAAAAGATTTACAATTTGGCCGAAATAGCGTTTCTAAAGCTGAATACGTTGATTTCACAGTTTCTGCAATAGAGCA
AAGCAGGAACTCAATGAAAACAGTTGTATTTCATGTATTGCATGTTGCTCAGTCGATTGGTTAGAGTTATTTGACTGTAC
CTATTCACACTGAAATGTTAATTACAGATAGATTAAATGTATTCTAGTTTGGCTAAAACAGCGTTTTCAAAGCAGAATAG
GTTGATTTGATATTTTGTTCTCTAACACTAAGCACAAACTGCATAAAAGCAGTTGTATTT
>M00285:128:000000000-BF978:1:1106:7476:18982_1:N:0:46
TTACCCCTGACAGCTCTATATTTACTCCCCAGCACCTTAAACCTATGTCCTCTTGTAGCCACCATTTTAGCCCTGGGGAA
AACCTCTGATTATCTACCCGATCAATACCTCTGATCATCTTATATACCTCTATCAGGTCCCCCCTCATCCTCCTCCTCTC
CAGGAAGAAAAGGCCAAATTCCCGTAACCTGCTCTCATAAGGCATGCTCTGCATTTCAGGCAGAATCCTCGTAAACCTCC
TCTGCACCCTCTCTAAGGCCTCCACATCCT
>M00285:128:000000000-BF978:1:1106:20637:18985_1:N:0:46
CCACGCTGACTGTGTTGCCCAGCGAGTTAGTCCCATCTGTCCACATTTGGCCCATATGCCTCTAAACCTCTCCTATCAAT
GTACTTATCTGAGTGGCTTTTAAATCTTGCAAACATACCTGCTTCAACCACTATTACTGGCAGCACATTCCAAATATGCA
CCACCGTGTGCATGAAGCTGCCTGTGATGTCTGTTTTA
>M00285:128:000000000-BF978:1:1106:26613:18985_1:N:0:46
ACCCACAAGTATACCTCTGACATTTACATCCAAGTTGCAAACAGTGAAGGTCCCTGCACCAATCCTTACAACACGTCACT
GGTCACAGACTTCCAATCATGAAAACATCCTTCCACCAGCACCGTCTGCCTCCCGTCACCAAGCTGATTTTGTATCCAAT
TAGCACATAGATGCAATTATAAGGAAAGCGTGCCAGCGTCTTTACTTTCTTAGGAGGTTAAGGATGTTTGACTTGTCACT
GAAGACTCAAACAAACTTCCACAGATGTACTGTTGAAAGTATCCTGACTGGTTGCATCTG
>M00285:128:000000000-BF978:1:1106:15831:18987_1:N:0:46
ACACAAATTTTTGCTGAGAGATCTATATGTTACTGAATCATCCAAAACTGCTCCACTGTCACAGTCCTTCCCCAACAATG
AGCGAAACTGTATTTAATCAGCCGACAATCTTTGGTGACGCTATCCTCCTGTTTCAGAAACAATCCCTTTGTCTGAAACC
TTTCATTGTTTTAAATTATTCAGCACCCGTCGACAGCTCCCTGTAGGGAAAGGCAGCTGGGTTA
>M00285:128:000000000-BF978:1:1106:12245:18988_1:N:0:46
GATCTACACTCTTTCCCTACACGACGCTCTTCCGATCTGGACTACACTCTTTCCCTACTCGACGCTCTTCCGAACCAGAC
TACTCTCGTTCCATCCACATCTAGGATCAAATTAGAAAGAAAAATGGAAAAAAATATAGACAAGATGATGGATGATAAAT
CAGTAGAAGAATTAGTTAATATGAATGTAGCATTATCTAAATTAATTCAAGACTTAAGTAATAATGTTGAGTTATTTGAT
GAAGAAGTAATGTTAGAAGTATCAGATAGAAAAGATAAAGATGATCTTATATATTTATTT
>M00285:128:000000000-BF978:1:1106:18625:18988_1:N:0:46
GACCCAAAACATTGACCATCTGTTTTTCTCCACGGATGCTGCCTGGCCTGCAGAGTTCCTCCAGCATCATCGTGTTTTTT
GCATTCCAGCATTACCCTCTGTCTCCTATATTTGGATCCAACTTGCCTTGCATCCCTTAGGTTCTTACCTTTTGGACCAT
CTTTCCATGTGGGACCTTGTCAAAGG
>M00285:128:000000000-BF978:1:1106:9482:18989_1:N:0:46
GCTAAAACAGCGTTTTTTAAGCTAAAATCATTGATTTGCAAATTTCTTCACAAAACTCATGGAGTATCAACAATCAAACA
GTTGTAGTGTTTGTATTTCATGCTGCTGAGTCGTTTGGTAACATTTATTTAACTGTACCTGTTAACCCTGAAAAGGTAAT
CTTGAAATATCACCAAACTTCTTATTAGGCTAAAACAGCGTTTTTTTTGCTAAAACCATTCATTTGCCATTTTCTTCACA
AAACACATGGAGTATCAATAGGAACGCAGTTGCAGTGTATGTATTTCATGCTGCTGAGTC
>M00285:128:000000000-BF978:1:1106:24679:18990_1:N:0:46
CAGTCAACACGATAATTGCCTCATACCTGCCCCTAGAAGTATAATTCAGATTCACAAACATCCAACAAATAGTTTTATAA
GTGGTACTTAGTTAATTATATTTAAGCATCATTCAACATCAGCGCTTGTGGTAATTAAATACACTTGACATGTTTTCTAA
CATTTATTAGAGGCAGGATTCCAGTGTGTAAATGCAGTAAACAGTAGAATTGCTTCAGGAAACTTTTCAAGAATAACTTT
GTTATATTTGTGTAAAGCACATGGTGTGATATCCTGCCAATAATTTCCTGATAAATA
>M00285:128:000000000-BF978:1:1106:5834:18991_1:N:0:46
AAAAAATTAAAAATCATAATAATAAAGAGTAAATTAAACCAAAAATGAATTTAAAAAAGGAAAAAAAAAAAAAAACAAGG
AGAAAAAAAAACTGGACTAAAATTCAATAGAAATACAACAATATAAAGTCGTCAGCTCAATTTCTCTAAATTTTAAAAAA
AAGTTATAAAAGGGAAACTACATCGCATCAACACACCCTTCTTTTCAAATCCCACCCTCCTCGTCCCCCTTATCACCCTG
TTTCTACCCCCCCCTCCCGACCACACGCACTTCCACACCACCCTCCTCCACCTCCCACAC
>M00285:128:000000000-BF978:1:1106:5961:18991_1:N:0:46
AGAGGGCAATAAACTAGGATGGATAGAGAATTGGTTATTGAACAGAAAGGTAGGAGTGGGAATAAATGGATCCTTCTCAA
CTTGGCAGGCTTTGATCAGGTACCAAGAGGATGGGTGCTTCTTTATTTAAGGGATACATCCTCCTTGCATCTCACTTGTC
ATGCCCTTTAACAACTTTAGCAACATTGTAAGTTTCCATGAGATATGATCTACCCTTATTCTTCTAAACTCCAGAAAACG
TAGTCCCAGTCTATGCAATCTTTGTTCAGATAGCAAACAGACTCACAAGGAGATGCAGC
>M00285:128:000000000-BF978:1:1106:5094:18995_1:N:0:46
ATATTTTTTTATGATACAGAAGGAGGCCATTCAACCTATTGAGTGTATGCTGGCCCTGAGAAAATTCCTTATTGGTCCAA
TTCCCCCACTTATCTTGCTATAAACCATTGTCTTTCAAATTGCATTAAATTCCCCGCTGATTTTCCTGCCACCCACCTAC
ACTGGGGACAACTTACAGCAGCCAAT
>M00285:128:000000000-BF978:1:1106:17770:18995_1:N:0:46
TAGTAATTAAGGTTTTAGAAATCCCTTTTCTGTTTATAATGGACCGAAATGACCACTCACATGAAAAAGCTTCCATAATT
TTCTGATTCCTTGATATTTTGTTGAGTGAACTTCATTTATTCCTGAAATACTTACACCCTTCCTCTTTGTGAGGGAAAAG
ATCGGAAAGCACACGTCTGAACTCCAGTCACTCCGCGAAATCTCGTATGCCGTCTTCTGCTTGAAAAAAAAAAAACGACT
AAAAGCCAAGCTCGACATCGAATTTCTAAAGAGGAATAATGCTAGTCAAATCGACACAAT
>M00285:128:000000000-BF978:1:1106:24770:18998_1:N:0:46
GGTCACCTCACTACAGGAAGGATGTGGAAGCTATAGAGGGGGTACAGAGGAGGTTTACGAGGATGCTGCCTGGAATGAGA
GCATGCCTTATGAGAGCAGGCTGCTGGAACTCGGCCTTTTCTCCTTGGAGAGGAGGAGGATGAGGGGGGACCTGACTGAG
GTGTATAAGATGAGAGGTATGAATAGGGTAGATAGACAGAGGCTTTTCCCCAG
>M00285:128:000000000-BF978:1:1106:15142:18999_1:N:0:46
AAGAGAGATCATTAATTTGATGTTCTGCTACAATTTTCGCTGGATATTGGAAAAAGAGAACAAATTCAAAAAATACAAAT
TTAACATAAGAAGTAGAAAGCTATAAAATGGTACAATATTTGAGACTGGGGAAAAAAAAAGAGAAGGCCAAAAAGGTAAC
GTGATTGATTCAAGCAATCAATTGACATTTAAAGATTTTTGCAATGATCTTGGAATTTCCATTTTGAAAATAATTCAATT
TTCTTCTGTGAAGTATT
>M00285:128:000000000-BF978:1:1106:24790:18999_1:N:0:46
CCTGCAATCCAAGGAATAAAGATGCAGTGTGATCAACCTCTCCCGATAACTCAGGCCCTCTACTCCAGGCAGCAGGAATC
TCTTCTGCAGCCTCTCCAGCCTGACAACATCTTTCCTATAACAGGGTGATCAACACTGTGCACAACGTTCCAAGTGCGGC
CTCACCAGCAACTTACAGAACTACAACATAATGTCCCCACTCCTGAACTCGATGCCCTGAATGACAAACACCAGCGTGCT
GAACGGCTTCGTCGCCACCCTGTCCACTTGTGTGGCC
>M00285:128:000000000-BF978:1:1106:10784:19002_1:N:0:46
GGGTTAGTACAGAGTGCATTAGGTAGTACAATAACAGTACAGAGTAAAGTGTCACAGCTACAGAGAAAGTGCAGTGCAAT
AAGGTGCAGGGTCACAACAAGGTAGATCACGAAGTCAGAGTCCATCTCATCATATAAGGGAACCGTT
>M00285:128:000000000-BF978:1:1106:4777:19004_1:N:0:46
TATGACATTTGGAAAGGTACTTAAGACAGGAAAGGCAAAGAAAGTTATGGGTCTAATTGCAGCCAAATGGGATTAGCAAT
TGGGCATCACTGTAGGCATGCATGAGGTGGGACGAAAGGGTCAGTGTCTGTGCTGTATGATTCTATGGTTCTAGGAGTGC
TTCCAGTTTTGAGATTTAATTTGAGGAG
>M00285:128:000000000-BF978:1:1106:19938:19004_1:N:0:46
AAAGCCCCAATGAAAAAACATCCCAACCTGCTCAACTTCTCTCCATAATTCAGTCCTTCGAGTCCGAGCAACATCCTCGT
AAATCTCTTTGTATCACCCACTTGAACACTTCTTATCCATACTAGGCCCTAGTATTTTCTTAGCTATCCGCTTGTATTTT
TTTTAAACAATGGATCAAAGAAAATTGGAAAATGTTGTGTCTGTCAATACTTTATGGTGTCCTC
>M00285:128:000000000-BF978:1:1106:24722:19006_1:N:0:46
GATAAAGTGCTCTCCCCTCCTGCGTCGTTGGTACATGAAGCAACTACTCGCCCTTCTTTGATCGGGAAATATGTGTGCTT
GCATGCGAGACCTGAGCAATTGAGCATATCTACTTATCGGTATCTGTCGATCGGTGGGAGGATTACTGTCA
>M00285:128:000000000-BF978:1:1106:5384:19006_1:N:0:46
TTTTAATCACAATGCGAACAATATGTCCATTCCAATGATGACCAACTCTAGTTCTTCCATGGAGTTTAGGTCATTGAACT
CTACTGTCGCTGGTTATGTGAGAGGAGCCTTATCCTGCATATGAGAGGCTGTGTATGGTTAGGTATAGTGCAGTCTATTA
AGAGGATGTAGCTATCATAGTTGAGTAGCTGGCAGTGTGTAAAAGCTACAGCAGATTTGCAGCAGCACGGGTTGTGTGAT
GCAGCAATGGAGAGCATGAATGTTTGATGTGA
>M00285:128:000000000-BF978:1:1106:7661:19006_1:N:0:46
GAACTGCAAACTCTCTCATCCCTCCATCTTCCTTTGTTAACACTAAGAGATGCTAGGTGCACAGAACTGCACCAGCACTT
TAAATGCCCAACACCAGCCCGTTCACTTTAATAACTACTTATTTATTTACTGGCCATTTTTAATTTAATCTGCGTACTAA
TTTAATTTTAACTTCCGTAGCTTTTAATGCCTAATGTTCTGTAATGTTTATTCTGTCAAGTGTGTATGTGTGTCTCTGTT
GTTTGTTATG
>M00285:128:000000000-BF978:1:1106:22604:19007_1:N:0:46
TCCAACCATTACTGTCATGTTATATGATGCCAAAGAATGGATCACAGATTTGATTTATCCAAGGCTGCCTCAGTGTTACT
CAATTTAATGTAGAGGGCAGCAAATATCCAGAGCCAACCATTTCCAATTAAACTACCTCATGAGAATGACAGGGTTTAAT
CATCCTCTATTGATTAACGTAAATCAAAATGTTACAAGGAGATAAAATACATTTTCCTGATTTACAATGTTTTGCTTACA
TCAACAATTTAAATAAGTCTACAGTGTATTTTCCTATATTGTTCATCCTTCTTGTTAGTG
>M00285:128:000000000-BF978:1:1106:5008:19008_1:N:0:46
AAGGCAGGTGTTCCTGAGGTAACTAAATTTGATCCAGGCCAGGGAATTGTTCATTTTTGTCAACACTTTCTACTCATTAA
ACTTATCACTATCATAATTCACTGGTTTGACACGGCTGTCTTCAGGGCTCATTTTTATGAATTAAACATCGCATGGAAAC
AATCAATTTTCAGTCTAGACCACTTGTGATCAATCACAGTAGCAATGAGTTGTTTTACTCTTGTATGTACACAGCAATCA
ATCGATGCCAATACAATCTTAACAACTGGCTTCCCAATTGATGTTAATTGTAGTGTTTG
>M00285:128:000000000-BF978:1:1106:6806:19008_1:N:0:46
GAAAACACGTATTCACCTGATGGACGAACCAATAAGCTAGGAAGCGGCCATTCATTGTGCAGCCACTTGAGGAGTATTAA
ACACTATGTATGTTAAAAAAAAAACTACTTAAGACAGTCAAATCCAACACCAGTCATTAATGAACACCAGGAAATACTTT
ATTAATGTATCTGTACTGTGTAATGAATTGACCTGTACGATCAGTATGCAAGACAAGTTTTTCACTGTACCTCAGTACAA
GTGACAATAATAAACCAATACCAATACTAATATTATTATTACTAGCTTGAAAATTTTTC
>M00285:128:000000000-BF978:1:1106:3727:19009_1:N:0:46
TCCATCTTAACTTGGAGACACTTCATCCTGAGACTATGCCCAATGGGTCTAGATTTCCCGCATGGGGAAGCGTCATCTCA
GCATCTAATGCCTCAGAATTTTATACCTTTCAATAAGATCAGATCACTTTCATGGATGTAGGTGGATGGGGAAGGAAGAG
TAGGTCAGTGCGAGAGGATGGTGCGTGGTAGTGTGAGGGGGAACACCGCAGACAGTCTAGCAATTCTATATA
>M00285:128:000000000-BF978:1:1106:26611:19010_1:N:0:46
CAGAGCTGCAGAAGGTCAGGATTTCTCCGTCTACTCCCCTTTACTGGGGAACAATGGGAGTTGTGTGTAACCAATGGCAA
CCAATTCCAGCTCTCTTAGGCAATGCAATTTGTCTATCTCTCCATATCCTGTGTCCCTTGGTCCAGTCCCAGCGCATCTA
CATCAGGAAAAGAATTCCCACTGTCAGATAGTCCAGGCCCATAAACAGCCAGTTGTCATGATGGATATATAAG
>M00285:128:000000000-BF978:1:1106:23856:19010_1:N:0:46
GGGAGACCGGGGAACTCCTATCCTGTGAAATTAGATCATTTCCAACTTCCATTATAGTAGAAGCAACAGCTATCCAATTA
CAGATATGGTGGCAACAGTCTGAGATTCCAGAATGGAAGCTCAAACTATTAACATCAGAGCTTTAGAGTACAAAAA
>M00285:128:000000000-BF978:1:1106:24491:19010_1:N:0:46
GATATCCTGTTATTTTTCATACATATTAATGATTTGGATGCGAATGTAGTTGGCGTGACTAGCAAATTTGCAGATGACAC
CAAAATTGGTGGTATAGTAACAGTGAAGAAGGTTGTCCAAAGTTACTGCAGGATATTGATCAACTGGGAAAGTGGGCAAA
GGAATGGCAGAT
>M00285:128:000000000-BF978:1:1106:19076:19011_1:N:0:46
GATCTACACTTTTTCCCTACACGACGCTCTTCCGATCTAGACCACACGTTTTCCCTTCTCAACTCCATTCACTCCGCGAA
CTCTCGTATGCCGTCTTCTGCTTGAAAAAAAAAAATAATTGAACGCATCAGGAATGAACAACAAGAGAATAGCTAAAGAG
TCAAGAGAAAAATAATGGCAGAACTGCAGAACAAAAATAACTAGGAACTAGAAACGCTATCGTACATAGTGATGAAAGAA
ACGGCTCTAGATGCTGAGAGACGACAAGACGCATCCGCGTACGTCAACAGACTGCAATC
>M00285:128:000000000-BF978:1:1106:15865:19011_1:N:0:46
TTACTTTCAACGTATAGAAATAACCGAATGATTTAAGGTGGACTCAGCTCACATGTGTGCTGGTCTAGGTGGTGAAGGAA
CAAATTCCTCCCACAACACAAGGCAGATTTTTTACCTTTAATTG
>M00285:128:000000000-BF978:1:1106:5813:19011_1:N:0:46
AAAGTACAGAAAGGTTCACAGGGTCTGCAAAAACTGCAGACTGCTGTCATAATTCATTTCATTTCACTAAATAACTATAA
ATTGGTCCAACCTCAAGTTTATGTTGACTAACAATGAATAGATGAGAAAGAAAACTTGTCTGTGATTGGTTTCTGAAAGA
TAATCAAAGAGAGATTTTAAATTTTTAGCAGTTAAATTGAATCTACTTCACAACACCATTTGGAAGTAGATGTTTACATG
AATCAATATTGTCATGCCAAGTAAAATAATTATTAAAAAGTGCTAACTCAAGGCG
>M00285:128:000000000-BF978:1:1106:5899:19014_1:N:0:46
ACCAGGGGTAAACTAACCAATTAACTTAACAACTAACTTAGTTTGAACAAAGAGCAGATGAAGGGAAACTTTTGAAATTT
GTAATTCCCAAAGTATACCTCATTCTGAATGTGTAATCCAAACAAAACTTCATCTTGTCTGAAATCTTCCTGAAGTAACT
CACTGTAACCATTCAGACTACAGTTGACCACCCAGAATGTAGCTGAGAACCATGACCTTGTAACGTTAAAAATGGTATCC
ACCAGTTGACACAGACAGCCGGCAGGGAGCAGAGAGAGCTGGATCCTGTTTGTCAGGCC
>M00285:128:000000000-BF978:1:1106:16755:19014_1:N:0:46
TTGACTGCCTGCGAATATTTTTGACCACCTCCTCCCTCATTTAATTAAAAAATAATTAAAGAGTTGCAGGAGCTTTTCTT
TTCCATTCAAATGATAGAGGGAAGTTTTTCACCCAGAGGGTGGTGGCGCATGGAATGCGCTGCCTGGGGTGGTGGTAGAG
GCAGATACGTTGGATAGGTTCAAGAGATTGTTAGAGACGCACATGGAAGAATGTGGAATAGTA
>M00285:128:000000000-BF978:1:1106:18946:19018_1:N:0:46
GATTAAAATGGGGTGTGCAAACAATGTAAGTAGTTGTGGGTAATCATTTAGAGTAGCAAAGAATCCCGGCTTCAGAAATG
AATTTTACGTCTTCAAAATATTAAGAGTTTTCATAGATCTTTTCCCTAATTTACCTGGTTAATTTGAATTTGAATATCAC
TTT
>M00285:128:000000000-BF978:1:1106:15171:19018_1:N:0:46
ATCATTACAGGTGCACAGAAAGGAAAATACCCTTTGGTGACAATTACCAACCCACCTTGCAGTTGATCCAGGTAACTGAT
GGTACCAGCTTTATAGGTGGTTGGTTGAGGCTTTTCCCTATGACCTTCCGCATGATTTTGGCGTTCTATAGCACGGGGAC
TCTCAGTGCAGCTGTGGAGTAAGTGATGGGTTGC
>M00285:128:000000000-BF978:1:1106:18046:19019_1:N:0:46
GACTGGAGGCAAATAAACGCGCCCAACATAACAACAAACTGTCTGGCCCGATGATAATTGACCTCCAACACCCATCTGCT
TCAAAAGTGTTTATGTGAGTTTTCTGCTATAGCTGCAACATATTGAAAGACAGGGTAGTTACATAGAGTCAGGCA
>M00285:128:000000000-BF978:1:1106:10562:19020_1:N:0:46
AGTCTATCCAGTCTCTCCTCATAACTGAAACATTTTCCACCATCCCTACCCCCCTCTCGCACTCATACGCACATCCCAGA
GCTCTCACCCCCTCCACCCTCCATCCCCCCTCCTCTCGCCCTTCCCCCATTTCTTTCTCCTCCTTTTCTCCTATTCTGTC
CGTTCCTCCCCTTCTTCTTCCTTTTTCCCTTCTCTCCTTGCACGCCATTTTTTTCACGGTATTTTCTCTTCTCTTACCCA
CTCCACCTCTTCTTCCTCCCTCCCCCCCCCTCCCTCTCATCCCTCCCAATACTCTCCCCC
>M00285:128:000000000-BF978:1:1106:14067:19020_1:N:0:46
CAATATGGTGACACAATTTATTATGCTTTGTAAACGTTGTTTCAGCCAAATGGAAATATTTGTAATAGATTGCAATGGTT
GTTAGCAAGTTCCTACATAGGATGTAAGAGCATGTGGTGAATCAACGCTGTTTCTGCAAATGTGGATAATTGTGATATAT
CTGCACTTAACTTCTCACAAATAAAAGTTAAAATACATAGATTACAATGGATTTTACTGTCAAATAAAAGTAACCAATCG
ACTCAGCAACTTGAAATGCATACATAACAAATCTTGTTAACAAGATCCTGCAGAGGTGT
>M00285:128:000000000-BF978:1:1106:25551:19020_1:N:0:46
TTGAAAAGATAAATGTATTCAATCAAAAAATTACGAAATTGAAACCGAATTCGTATTTTATGTTTAACGATTGTGTTAGT
CATATGTTTACTTAATTTGGCAAGCGCAAAACGGTGTGAAGCTCCGAAAATATAAACTAATGAAAATTCAAGTACTGATT
GTTGCTCAAGGTGTACCCATTTAGGGCATTGAATTACATCTAAATCTTGTATCCAAAAAATTAAATATCTAATATTTATT
GCCCAATAATATAAACTTAGGCAAAGCCATAATCCATTCTTTTATTAGTTTTTGTAAAT
>M00285:128:000000000-BF978:1:1106:17665:19023_1:N:0:46
GATGTAATGGGTTGTTGTTGTTCACCAGGATCCATTCCTCATTGCAGTGCTGTCCACTGAAGATGTCAGGCTGTGGAGAT
TCCATAAGGACGAAGGAGTCGCTTGAGCTCTCTGGAAGCATGGCATTGACCATGAGAAAATTCCTCTCATGTTCAACAAT
TACCTGCACACTGAGGAAGAAGAAGCCTTTTCTACTGATGAAGAGCTTCAGGTTTTTGAGTGGAGCCTACATGGGCACTT
GATGGATGTCTGCATGGACCTTGGAGAAGTTGGAAATGCTGGCCAGTCCTACTGCACAA
>M00285:128:000000000-BF978:1:1106:27676:19024_1:N:0:46
TGCTCGTCCCATTAAATAACAAACAGCAGAGACACACAGACACACTTAACAGAATAAACATTAAAAAAACACTAAACATT
AAAAACTACGGAAGTTAAAATTAAATTAATACGCAGATTAAATTA
>M00285:128:000000000-BF978:1:1106:12110:19028_1:N:0:46
AAAGTACATTGACATGTCCTGAGATTGTTTAAGGTCCTATATAAGTCCATGCCATTTTCTCTGGTTTTTTTAACAACAAG
ATTAGCCTCAGTATACCACACACTTTCTCATTTTCTTTTCAACTTAGCATAGAGCAGTTTTGTTGTTCACTGTCATTATC
AGTGCTCTCATTGTTACAAAGCACAATCAATCTTTGGTGCTAAGGCCATAACAAGGCATTAAGTCCAGAGGTTTG
>M00285:128:000000000-BF978:1:1106:14990:19028_1:N:0:46
GGAGTACTGCAGAAAATAGGAATAGGGAATGTGGGAATTCTTTCACTCATTCACCATAACTCGAATAACAGAGCTCAGGA
AACATTCTAAATAATGCTGCCCCTTTAAGTGGGAGGACACCTCAGTCTTTCACAACCACGAGTGTCATCTTGAAAGTCCA
CCACATTGCCAAGTTATGAGATCAACATGGGTTGCACCAAAGTAAGTTCACCTCCTCTCACAACCACTGACCATTCACAG
TTCTAGTGGATTGCAAAACTTTCTGAAATAATGCAAAAGTTTGATCAGAGATTATTCAT
>M00285:128:000000000-BF978:1:1106:5965:19029_1:N:0:46
TGAGTCGTTTGGTAACATTTATTTAACTGTACCTGTTAACCCTGAAAAGGCAATATTGAAATATCACCAAACTTCTTATT
AGGCTAAAACAGCGTTTTTTTTAGCTAAAACCATTCATTTGCCAGTTTCTTCACAAAACGCATGGAGTATCAA
>M00285:128:000000000-BF978:1:1106:10167:19031_1:N:0:46
GCAGCTTGATCCAGGTACCTGCCGTTTCCAAGGAGTGCTTCATCGGTGCCCTCAGCAGCTGTCACAGTTCATTCTTCCCC
ACCCACCATCATCCTCACCCCTCCCAAGTCCTGTCCCCTCTGTTAGAACCATGGTCTTCAGTGCCAGTGTTACTAGTCT
>M00285:128:000000000-BF978:1:1106:8995:19033_1:N:0:46
ATTTCATGTCAAACCCTTTAGGAATTTTAACTATTTCAATGGGAATCACCTATTTATTATTCTTTAAACTTTAACTCAAC
CCAACAAAGAACTCAACTAACTAAGCCAAGGATGTGGATGGATCTGAA
>M00285:128:000000000-BF978:1:1106:27459:19034_1:N:0:46
AGCATAGATAAGGTGAATGGTCAGTCTTTTTTGTAGGGTAGAGTCATCTAAAACTAGAGGGCATAGGCTGAAGATGAGAG
GAGAATGATTTAGAGGGGACCCGAGGGGCAACTTTTTCAGAGGGTGGTGAGTATGTGGAATGAACTGTTAGCAGAACATT
CAGGCAGGAACATGGATAGGGGGTTTAGAGAGATATGGGCCAAACGAAAGCAAATGGAACTGGTTCATGTAGGCAACTTG
GTCAGCATAGATGAGTTGGGCTGAAGGGCCTGTTTCTGTGCTATACAACTCTAAGTAAAT
>M00285:128:000000000-BF978:1:1106:5864:19036_1:N:0:46
ACAGTCCAAGAAAATTCTATGAATCAAATTTTGATCATTTATAAAATGTAATTTAAAACTAAGCAATTTTTGTTTGTTAC
ATTAGCTGGCATTAAATATATTAAATTGGCTAATCTTCCAGCATTCCATCATGACAAACAAATCAAAACAAATTTCAGAA
AACAGTTATTAAATCTTTTCCACATCTCCAATATATACACAGTCCAAACACCTTGAAATGTATTAACACGTAGATAATAA
AGGTATGATGAACGATGTCTTAAACACGATACTTTCAAGTTCCCACTCTGTTATTTTGTT
>M00285:128:000000000-BF978:1:1106:13208:19036_1:N:0:46
ACGGTGACTGGAGATGGTGCTTATGGAGAAAGCTTTGTCAACGTCACTGTGGAGCCTGGTAATAAATGATAAATCTCAAT
CAGCGTCAGACAAGCAACTGTTTCTTTTGTGCCCTTTTCAGTTAGGCCAAATGACCTGCATTTTAGTGTAGCGATGGAAT
CCATTTTCTAGTCTTTTATTCTTAACCATGGAAGTGGTGAGAGAATATAAATATATTTTATTTTCCTCCTGCAGAGTATT
TTTGGACATGCTTCAAATTAATGTCATCAACCAGAACACTCTCTTATGCTTGTAGTGA
>M00285:128:000000000-BF978:1:1106:15989:19037_1:N:0:46
CTTTTTCCTATCTTGAGTCCTGAAGAAGGGTCCTGACCCAAAACATTGACAGCTTGCTTTTCTCCATGGATGCTGCCTGG
CTTGCTGAGTTCCTGCAGCATCATAGTGTTTGTCATGCTTAATGCTGAATGACAAAGTTTCTGCCTAAAGTATCAGAATT
GATTTCGGGATAAATGGCCATCGATGTTCCAACATTGTGAAATCTTAACTCTGTCTTTCCACAGGTGCTGTCAGATCGGA
AGAGACACGTCTGAACTCCAGTCACTCCGCGAAATCTCGTATGCCGTCTTCTGCTTGAA
>M00285:128:000000000-BF978:1:1106:15957:19037_1:N:0:46
TTTAATTGAGCTGACCTCAAGACTGGCTCAACAAGAAGTCTTCACAGTTGATGGAATTTCAAGGTCAGTGTGCTAATTTT
GCACCTAGAGTTGTCTGAGAAAGCTCCTTTAATTTGAAGTGAATTCAGAGTAGAGTTCTGCAATATATTTCAGTTTTCCT
TTAAA
>M00285:128:000000000-BF978:1:1106:5298:19039_1:N:0:46
AGGTACAGTGAAATAACTGTTACCAAACGACCCAGCAACATGAAATACATACACTACAACTGTTTTCATGTTTATGCTCC
ATGAGGATGTGTAGAAAGTGGCAAATGAATGGTTTACCAAACGACTCAGCAACATGAAATACATACACTACAGCTGTTTT
CATTTAGATACTCCATGCGTTTTCTGTAGAAAATGTCAAATCAATGGTTATAGCTTTTAAAACGCTGATTTAGCCAAATC
GAAA
>M00285:128:000000000-BF978:1:1106:26334:19039_1:N:0:46
GTTTCTTCTAAACTCCTCACTGGATGTCTCAGTGACTTAAGTTCTGCTTTTCCCCACTGTGAAAACTCTCTGTATCCGCC
ATGTCAAAACTTTTCATCATTTTCGAAATCTCATTCTTCAGGCTTCCCTCTTCAAGAATGAGGAGACCCCTGCAATTGAG
TCTAACAATCGGTGCTTCTTGCAATGAGTCAAGAAGAGATGTCAGTGTGTCTAATAGCTAATTTTCCTAATTAGCTTTCT
TGCAAAACCAGTGAAAGGAAGGGCTGCAAATTTAAT
>M00285:128:000000000-BF978:1:1106:5744:19040_1:N:0:46
TTATCCATAACTATAGTCTCCGATCCCTGAAATCATTCTGGTAACTCTCTTCTGTACCCCCCTCTGAAGCTGTCATGTCT
TTCCGATAGTAGAATGCCCAGAATTAGACGCAATATTCCAGCTGAGTCTGAACTAATACTCTAAAAAGATTTAGCACCAG
TTCCTTCCTTTTATGCCTCT
>M00285:128:000000000-BF978:1:1106:14828:19041_1:N:0:46
CAACTTGATAGAGGTTTATAAGATTATGAGGGGCATAGGTGGAGTGGACAGCCATACCTTTGCCCCAGGGCAGCAATGGC
CAATACCAGAGGACAT
>M00285:128:000000000-BF978:1:1106:11073:19042_1:N:0:46
TTTATCAAGTTGTTGTCTCAGATTGAGTGTTTCAGTTAGGGAAATAATAGTGGGATACAAAATTGAGGGGCATAAATAGA
ATGTACAGGAGGAAACCTTTCCCCCTAGCAGAGGTAATCAAAACTAGAGGACATAGCTTAGGGTAACTGTTAACAGGTTT
AGAGAAGATCTGAGAAAAAGAT
>M00285:128:000000000-BF978:1:1106:8931:19043_1:N:0:46
GAGAGAGAGAGAGAGAGACAGCAGCCTGCTAGTCTCTATCGATGGATGAAAAAACAGTAACTGTGCCTGTCACTATAATC
CACATATGGATTTTTGGAGTAATCCGGTGGAGTCCCCTTTGTTATTAGCTTGTAGAGGGAAACAGGTAGTTGTGTGGGCA
GCCACGTTTTGGATGCCTTTCGGG
>M00285:128:000000000-BF978:1:1106:16980:19043_1:N:0:46
GAATGTCACCGGGTTTTGGGATGCGTAACTGGAATAGATCAGAATAAACCTTCAGCAAGAAACGAGGCAGGGGATTCTGG
AGAAAATTCTTCACCCAGAAAGCATTAAGAGTGTGGGACCTGCACCCACAAGGGGGGTGGGTACTGGGGCAGAGTGTGAG
GGAGGTGGGAAGTGAGTGTCACATTGATAGACAGAGGTGAGGAAGAACCGTGGGAGGCTCAAGTAGAGCTAGTACAGACT
GGCTGGAACGAATGGTCCGTTAGTGAGCTAATTCCGTGC
>M00285:128:000000000-BF978:1:1106:16282:19045_1:N:0:46
AATGGAAACTGAGAAGGATCAACATTAATTATATATATGGATTATATTGGATTCACAACAGAGTAAAAGGGCATATCCTT
GCTCACTGATAACAATGACATGCAGATTCTTCAACACTGTCCAGACTATACATAGCATAAACACTCAAGACATACCTTTG
TGAGGGCCAAGTACAGAGAAGGGCTTTTCAGAGATAGAGAGCAGTTAGTTCCCGCACAAGTTACATTTCAAAGGACTCCT
CAACCACAGCTGTGTCCCTGACTCCATCCCAGAGCAAACTGTTCCGTTTAGTCTCACCGT
>M00285:128:000000000-BF978:1:1106:19636:19045_1:N:0:46
CCGCTTCATCTGCATTCTTAATACCTAAAAAAAATAACATCAGAGTTGACAAGAATCAGCAACTACTGACAACTCCAGCA
CAATGACTTCAAACCTACCCTTTCTTACTGAAAGTTCCTCTATTGTCTTTCCATTCTTGTGACCTTGCAGCTCCCTCCTG
TCGAGCCTTCACCCTTATCTTCTAACTCTGACCCACTCTGTGTTATATTTCCGATGTTGTGTCAAACTAATTAAACTAAG
AATTAAATGCTGAACTATACTCATCCCTACATAATGTCTATATC
>M00285:128:000000000-BF978:1:1106:28122:19045_1:N:0:46
GCAGCACCATGAAATGCATACACTACAAATTGTTTTCCAACAGTTACAACATGAGTGTAGTGTCGAATGGTGCAAATCAA
TGTATTAAGCTAACAAAGCGCTGTGTTTAAAAAAATGGTAATCTGTTGCTATATTAGCGATTAACATTTCAGTGGT
>M00285:128:000000000-BF978:1:1106:27226:19046_1:N:0:46
ACAGCTGTATAATGTTTATTTATGCTGCATTATTCACAGTACAAAAATCTCAACTGTACATAATCAAGTTATCAGCATTA
CAATTCCAAGCATCACAATTTGGAAAGGTGTTAAGGGTTTGACGAGTGTGCTGAGAAGATCTTCCAGAACAGCACAGAGA
TAGGAGTTCGGTTAATTGGAACTAGAGAAAATGCTGAGGTTCTTCTCTCCTGAGCAGAGAAGGTTGAGATGAGATTAAAT
AGAATTGTTCATAATTCTGTTGTGCTTATAAAGAGTGAACAGGTTTCCACTGGCAGGA
>M00285:128:000000000-BF978:1:1106:24881:19048_1:N:0:46
AAACCTTGCTTTAGTGAAAAAGGGTAGAGTTAAATGAGACGCATGTAAAACTGAATCCGTTTGCAAGATGTAATTAAACA
ATTGTACCTGGTTGATTTCTGAAGAAGTAAATTGATATTAATGGCTTTGAATGTCAAGCAGAACATTACAGATAATTTAG
AAATCCTAATCCATAGATTCATGAAAATTT
>M00285:128:000000000-BF978:1:1106:12364:19050_1:N:0:46
CAGATTTCCGAACTTTCAGTTTTTCCAAACATTTGTTTGGAAACAAATATTTAAAGAGGTGACCAGTCACATTGTCCTCT
GTTGGTGAGATGTTGCTTGTATTCTAAAGCTTTGTGTTTGCACAACACAGTGGCACAGCTGGTAGAGCTCCTTCCTCACA
GCACCAGAGACCTGAGTTCGATCCTGACCTCTGACGCTGTGGGTGTGGATTTTGCACACTCTCTCTGTGTCTGCGTGGGT
TTCCTCTGGGTGCTCTCACCTCCTCCCACATCCCAAA
>M00285:128:000000000-BF978:1:1106:6089:19050_1:N:0:46
TCAACAAAACTATGGATATATTCCTGCAGTCCTGTTACTGTGCCCCTTTTAGAACTGTTCCCCTGATTTATATTACTTCT
TTTCATTCTTCCTACCAAAGAGTACTACAGTACTTCAAATTTCTCAGTGCTAAGTT
>M00285:128:000000000-BF978:1:1106:25682:19050_1:N:0:46
GAAATATAAACAAAACCCATGCCTTCCCCACCTCCCCCCTCCAAACAGATTCCCATTCCTAAACAGGACACCAAGCTGCC
TCATCTCCAGGATCAGGACTGCCTTCACACCATCTCCCGCACATCAAGCTGAGCCACTCTGAGTGCAACACAGAGTACAT
CACAGACATTGTTGTAATGTGCCAGGATTAAGGCACATCTTGCAAATCAG
>M00285:128:000000000-BF978:1:1106:7348:19051_1:N:0:46
ATTGTGAGTGCACAAGAACAAAGCCCTCGGTCTCTGTTGGGAGCATATTTATCGACACAGTCTTAAGCAAAGAGAAGTAA
CTGTAATAAGGTCCTGAAACTATGTAACAAGCTGTGGATCCAAGTAAAATGACTGTTAAAAAAATCTCAGTCAGGTTCAC
CAGCTGAGCTTTCAAAATAACGACATGAGATATGAACCTGACAGTCAGGTTGTAACCAAGAGTACAATGGTTTTAAAGGA
CTTATTGCACTATGAAAGAATCCTTCAGTAAATCACTGCCAAGCCTGTTCTCATTTTTGT
>M00285:128:000000000-BF978:1:1106:18554:19051_1:N:0:46
TGCCTCATCTACTTCCTCTGGCAGCACATTCCACGTACGTACCACCCTCTGTGTGAAAAAGTTGCTCCTCAAGTTCCTAT
TGAAACCTCTCCCCTCTCACCTTAAACCTGTGCCTTCCCATTCTTCATTCCCCAACCCTTGGAAGAAGATTGAGTGCGTT
CACCTTATCTACAGTATGCCCCTCATGATTTTATACACCTCTGTAAGATCAC
>M00285:128:000000000-BF978:1:1106:23417:19052_1:N:0:46
CACAATACTCCAAGTGGGGCCTGACCAGCGACCTATACAACTGAAGCAATACCTCTCGGAATACCCTTGCAGGCAAGTTT
GCCAGAGCTGTTGTGGAGGGGATGGGAACTCGAGTAATAGGTCAGAGGATGGGGCAGTTGGTGTACAGGTTGACACATTG
TGTGGAGAGACTGTGAGGAAAGATAAGCAGTTGATTGGGCAAAATTGCAGATTTGGATGGGTTGAAGTGTATCTATTTTA
ATGCAGGTATCAGGAACAACGCTGATGAGCTTAGAGCATGGGTCAGTACATGGAACTACG
>M00285:128:000000000-BF978:1:1106:5033:19053_1:N:0:46
GACTCTGTGTGAGTGCTGAAGGGACTCTCCTAGCAGTACTGCTAAAGAAAATAAAGGTACCTTCCGACTAGACCTCGTGG
CACTGTGTTTCTTGCAATGGACAGAAGGGGAAATCGATTCCGGGATGACAACGGTACCCATGTAAAGGTGTCAGATGTCT
TTTGGAATGGCTAACCAGGGAAAGTTATCTGAGAATTCATGGGAGAAAAGTTGCTGGAAACACTTGGTATTCTCAGATGC
CTAGTCCACAACAAATGGGCAATATACCCTGTTACCAGGCCAAGAAAGGGTATG
>M00285:128:000000000-BF978:1:1106:10846:19053_1:N:0:46
AACAGGATATTAATAGAATGCAGAGCTGGGCTGAGACGTGGCAGATGGAGATCAACCTGGATAAGTGTGAAGTGATACAC
TTTGGGAAATCGAAAATGATGGCAGAAGACAAGGTTAATAGCAGGACTCTTAGCAGTGTGGAGCAAAAGAGGGATCTTGG
GGTCCACATCCATAGATCCTTCAAGGTTGCTGCGCAGGTCGTTAGGATTGTTAAGAAGGCGTATAGAGTGTTGGCCTTCA
TTAGTCGTGGTATTGAGTTCAAGAGCCATGAGGTGATGTTGCAGCTCTATAGAACTCTGG
>M00285:128:000000000-BF978:1:1106:25414:19053_1:N:0:46
GGGAATTCTACTAAACAGGTTTTGAAGTGTCAGGTGCCTGCGATGTTCTCCTCCTGATTTTTTTTCCCTGGAATGAAGAT
TTAATGAATGGCAGGTATCCTTGAACTGTCTGCACAAAGCAAGTTTTCGCTCAAACTTCATGTGATGT
>M00285:128:000000000-BF978:1:1106:11813:19057_1:N:0:46
GCACAGATTTAAGGTGAGAGAAGGGAGTTTTGAAAGGGGATTTAAGGGAAGATGAGTTGATGGAGTAGTTAGCATCTGGG
AAGTGCTGCCAGATGCAATGGTGGAATCAGATACGATTACTATGATTCAGAGGCACTAGCACAGACACTTAAATAGACAA
GGCATTGATGATATGGTCCTACTGAGGCCAAATGGGATTAGAGTAGTTGGGCAAAAAGGTCAGTGTGGACATTTCTGGGC
TGTATACCTCTGTGAGCACTGGGTTTATGCTGGCGTTCATTTCTCCCACAAACTCCCTAC
>M00285:128:000000000-BF978:1:1106:22894:19057_1:N:0:46
AAGAATAGAAAAACATTTATCTGGACAACTCTTTTTGATGGCTCAAAATGTTGCTCAGCTGGAATTGATAAAACATTTTG
GTCATTTTGGAAGGATACCTGGGATGGGAGGTTAGTCTGGGATCATGACGATGGCCGCATGGCCTGGCTCTCTGTGTGAT
ACTATTCTATGATTCGAAGACTAAGATCCATGAACTGTGCTAATAACACAACTGCCTAACAATTCCTATCTGGTGACCTG
ATCAAAATTATCAATGCATGAATTAATTTTAAAGCAATTACATCCATTATTTGTTCTCCC
>M00285:128:000000000-BF978:1:1106:28001:19057_1:N:0:46
GAATATGGGCTATTCATAAGTCTGATGGCAGAGGGGAAGATGTTGTTTCTGAATCATTGAATGTGGGTCTTCAGGCTCTT
GTACCTTCTCCCTGAGGTTAGTAATGAGAAGAGGGCACATTCTGGATGGTGAGGGTCCTTGGTAATGGATGTCACCTTCT
TAAGGCACAGCCTCTTGAAGATGTCCTCAATGCTTGGGAGGGTTATGCCTGTGATGGAGCTGGCTGAGTCTACAACCCTC
TACAGGCACCTTCGACCTTGAGTATTGGAACCTTATACCAGACTGTGATGGAGCCAGTTG
>M00285:128:000000000-BF978:1:1106:14850:19058_1:N:0:46
TTCCCATATATGCTGGAAACACCTGGCATGCCAGGCAGCATCCCTGGAAATCAAAATGTTTCAAGTCCATGCTATTAGCT
GCCTCTCTCTCCACAGATGTGCTACCTGACCTGCAGTGTGTTTCTAACATTTTCAGTTTCCAGTTCAGATTTCTAGCCAG
CAGTTTTTTTGTTTTCAACACGTAACCCCCCTTTATCCGTGACTCACCCGAATTTGCTCCAAGTCGGCCTTATTTCCTAG
CTGCTGCCGTTCCA
>M00285:128:000000000-BF978:1:1106:27455:19059_1:N:0:46
GACTCTATTATAAATGCTGCAAATAAAACACATGCAACAGAATTATACAAGGGAACTCATATCCCCAGTTAGTCTCAACA
CTTTTACTTATCCCATGAATCATCATTTCCAAGTTTACTGCAGTCTCCCAGATGAATTCAAGGCATTTTCATTTCAGAGC
AAGTCCTTTTAACCTCTTGTCCACACTCACATTCTCTG
>M00285:128:000000000-BF978:1:1106:26113:19061_1:N:0:46
GATCCTCTGAGATGCTGACGCCCAGCAACCTGAAGCTGCTCACCCTTTCCACTGCTGACCTCTCAGTGAGAACTGATGTG
TGTTCTCCTGACTTTCCCTTCCTGAAGTCCACAATCAGTTCCTTGGTCTTGCTGGCATTCAGTGCGAGGTTGTTGTTGCG
ACACCGCTCAACTAGCCTCTCCATCTCACTCCTGTAGACCACCTTGTTGCCATCTGAGATTTTACCAACAACATTGGTGT
CATCGGTGAATTTGTAGATGGCGTTTGAGCTCT
>M00285:128:000000000-BF978:1:1106:15005:19062_1:N:0:46
CTAGGCAGGATATACACAGTTAATGGTAGGGCCCTGGGGAGTGTTGTAGAACAGACACCTTGGAGTAGAGATGCAGCTTC
CTGAGAACTGAAACACTGACAGACAGGATGGCAAGGCAGGCGTTCGGCGTACTTGCCTTCAGTTGCCAAGGCACTGAGCT
GAGAACTTACATTACAGCTGCACAAAATGATGCAGAGGTTACACATGGAGTACGGTGTGCAGTTCTGGTCACCATACTGC
AGGAAGAACATAAGTAAACTCCGATTCAGAAGAACATTGCCTGGATTGGAGATGTTGAGT
>M00285:128:000000000-BF978:1:1106:27350:19063_1:N:0:46
CTCACACTACAGTTGTTTCTTTTTGAAGATAAAACAGGTGGACATCCATTGAAGATGTAGGTGAGGTCTCTTGAGAAGGC
AGATGGAAACTGGTTCTTGGGGTACCTTGGAAGCAAGCAGGGGAGATCCCTTCTCGAAGGAAAGGTTATGGAGGGAGGGG
GGGGGAAAAGAATCCCAGTAAAGTTCTAACTCCACAGTGGGGTCTTGTTCATGTGGCTGGCCTGGGTATTCGGTGGG
>M00285:128:000000000-BF978:1:1106:10773:19063_1:N:0:46
TAAATGTAGAACCAGATGTGTACTTAGAAAGTAATATTTAACATATCACACACTGTTCACTCTATCTTGAAAGCCTTTCC
TGTTGTTTTTCCCCAGGTGAACGTCTGTTCCCTCTGATCCAGAGTATGCATCCTTCCCTAGCTGGAAAAATCACTGGAAT
GCTTCTTGAGATAGATAATTCTGAGTTGCTACATATGTTGGAATCACCAGAATCACTACGATCA
>M00285:128:000000000-BF978:1:1106:18056:19063_1:N:0:46
TTAGGTCGATGCTTCGCACCCTCAGAGGTCTGGATAAACTCCTGGATCTCCTCGACAGGGATCAGTGGGGTCTTATCGTG
AGGGGTGAGGATATCCATGATGTCGCTCTCAAACGAGTCCCCCT
>M00285:128:000000000-BF978:1:1106:16128:19063_1:N:0:46
AAAACAATAACAGAATGCAGAATAAAGAGTTACAGTTACAGAGAAAGTGCAGTGCAGGCAGACAATAAGATGTAAAGTCA
TAACGAGGTAGATTGTGAGGTCAAGAGTCCATCTTATCGTACTAGGGAACAATTCAATAAGTCTTATAACAGTGAAATAG
AAGCTGTCCTTGAGCCTGGTGGTACATACTTTCAGGCTTTTGTGTCTTCTGCCCAATGAGAGGGGGGAGAAGAGAGAATG
TCCAGGGTGGG
>M00285:128:000000000-BF978:1:1106:4550:19063_1:N:0:46
CTTCTCGCCTCTTCCATCAGGTAGAAGATACAGGTGTCTGAGGGCACGCACCACCAGACTTAAAGACAGCTTCTTCCCCA
CTGTGATAAGACTATTAAACGGATCCCTTATACAATGAGATGGTCTGTGACCTCACATTCTACCTTGTGCAACCTTGCAC
CTTATTGAACAATAGAACACAGAACAGGCCCTTCGGCCCATCAAGCTGTGCCATCCTACAAACATCTCCCAAACTAACTC
TTACCACCCTCATAACC
>M00285:128:000000000-BF978:1:1106:18271:19064_1:N:0:46
GAGAAACAGCAAAACTAGGACTGCTCTAGATTTGCCAGCTCTAAGCAACCAGGAGACAAAGTATATCCAAAGATTGACCA
ATACTCTGGCAAGCAGTGCTAGTGAAACCAGGGTTCTTATACTAGTCTCCTGATGGAACTCAGGTGTGTGTCATTAGGTG
ATCAGTAGTGCATGGGAACCATGTTCTGCACAACAGGTCACCATCAACGGGGCCAAATCGAAGACCGGCACTCGGAACCA
TGACATAATGTTCAATTCCATTTGTAACACTTTAGCAAATGAAATAATTCATGCTGGCGT
>M00285:128:000000000-BF978:1:1106:22137:19064_1:N:0:46
GTCACCAGAGCAATTTGAGGTGAGTAATCTTTGCAAGGGTTGCTGGAAATTAACATCATCAGTAGGTGTCATCCCTCCTC
CTGTTACCTAAACAATGAAAACTATGATTATTGTCTCCACTGAAATAGGCACGTGCCGATTTGATATAAACCATGAAAAG
CAAGCTCATACTTTTATATATAGCACTTTTTCTCAGCTTCAGGAGATCCAAAGGTAACAATAAACAATGAATTACTTTTA
GATTTAGTCACCATTGAAATATAGCTACAAAGTGAACTGAAGTTACTTCCCAACAGCACT
>M00285:128:000000000-BF978:1:1106:13537:19065_1:N:0:46
TTAGTACTGCGTTCCCTCAGTGCTGCGCTCCCTCAGTGCTGCGTTCCCTCAGTGCAGCATTCCCTCAGTGCTGCGCTCCC
TCAGTGCTGCGTTCCTCAGTGCTGCGCTCCCTCTGTGCTGCGTTCCCTCAGTGCTGCGCTCCCCCAGTTCAGCGTTCCCT
CAGTGCTGCGTTCCCTCAGTGCAGCGTTCCCTCAGTGCTGCGTTCCCTCAGTGCTGCGCACACTCAGTGCTGCGCTCCCT
CTGTGCTACGTTCCCTCAGGATCGACAGAGCACACGTCTGAACTCCAGCCACTCCGCGA
>M00285:128:000000000-BF978:1:1106:8402:19066_1:N:0:46
GAACAGCTAATGTTTATCATTTGTTTTCACACTTTCTCCAAAATATTCCCACCTGAAGATTTAAAGGGAATAAAAGTGAA
GGGGTGAGGTTTTAAAACTGAGGATGAATTAGTGTGACAGAAAGAATGTGGATGGA
>M00285:128:000000000-BF978:1:1106:23032:19070_1:N:0:46
GTATTAGCAATCCAGAGAGGAGAGTTTAAATCCCACCATGGTAGCTGTGGAATTTAAATTCAATTTAGTATATAAATTCC
AGTGACATTGGTAATGGTGACCATGAAACTACAGGATTGATGTAAAAGCACAGTCAGTTCATTAATGTTCTAAAGGGAAG
GAAAACTGCCAATCTTCTCTGGTCTGTATGTGACTCTAAAAATATGATTGACTCTTAAATTCTGTCCAAAATACTCCCGT
TCAGAGGCTAAATGTGATACGTGCTTGTTCTGTTAGAGCTATCTGAATTCTGGGAA
>M00285:128:000000000-BF978:1:1106:19271:19074_1:N:0:46
CTGCAGATGCTGGAATCTGGAGCAACAAACAATCTGCTGGAGGAACTCAGCGGGTCGGGCAGTATCTGCACACGGAAATG
GACAGTTGATGTTTCAGGTCAGGTGAGTCCAGATGAAGGGTCTCGATCTGAAACGTCGACTGTCCATTTCCCACCATAGA
TGCTGCCTGACTCGCTGAGTTCCTCCAGCACCTTTTTTGTTGC
>M00285:128:000000000-BF978:1:1106:3994:19075_1:N:0:46
TGCTGTAATGGACAAATTTGAACAACAAGTTCAAAATCTATATGTACACACTTCAGTGAGTACTTCAAATATTATTTTTA
CATTGTTGAAGACAGCAGCAAAATTTCTATAGGTTCTTTTGGATAAAAGTTATATATTCATGAATATTTTTCTTTGAATG
TTCCT
>M00285:128:000000000-BF978:1:1106:26869:19075_1:N:0:46
ATGACAGTCCACCTGTATGTCGCCAGCTCTCACAGACACCAGAGATTCATTTTGTTTTAGAAACACTGATTGAAGAATAA
ATATTGGCCAGAATTCTGTAGCTCTTCACAAATAAGTGCCATTTAATCTGAATGTCTGTATTCTCCCACTTTAAGTCAAC
CAAACCCCCACCCAGCTTTCCTTTCCTTCCCTTTCCTAGCCTATATCTCTTTTTACTCCTTGGCTATTTTTTCCCTCCTC
CCTGCCCCCCCCATGGGGGGCCTGCCATCTCACCTTTGACCCATCCCTGGTGGATCTGCC
>M00285:128:000000000-BF978:1:1106:14115:19077_1:N:0:46
GGTTTTTTTCCAACTCTTTAATTCTTAGCTAGCGTTAAAAATGGGAGTGTCTTCATCTTCAAACATTTCGACTCCACGTA
CTGGGGGCGTGGGCCTTGCTTGCTTGCCTGGGTGCATGCATGTCCTTTGATGTGGTGTCAAATGAGAAGCCGAGTAAACC
AAGGCTCCGTTTGTGAGATCATCCCATGTGACGTGAATGAGTGAAAGGGTACAAAATTGAAAATGCTGCCACAGTTTTAA
CCTCTAAATGGTACATCTGAGAATGTCATGTCTGACTTGCTGATGAAAATAGAACCTACT
>M00285:128:000000000-BF978:1:1106:20376:19077_1:N:0:46
ACTTTTTTACTGAGTTAATGATTTTCAGCAACAGTTGATGTTTGTTTCAGTACACGTCGCTGAGAACAGCACACAGATCA
CTGAGTCCTCTGTTACAAAACTGCTTGGGGCAAAGACACTACTGAATTAGGATCTCCATGCTCCAGCACAACTAGCATCC
AGTTTGGCTGCAACCCATAATGCTTCCAAACACCTTTATGTGCAATGAGTGACAATATATAAAGCAACAAAGTGGATTGG
TAGATAATTTACATTTTGATGTGTATGTTTTTTCAAGTCATATGATTAGTATCATTAAT
>M00285:128:000000000-BF978:1:1106:18009:19078_1:N:0:46
GATGCTTGGGCTGTTGCTGGATAGAAGTTGTTGCTATGGAGCCTTGCACAAACTGTTGTAAGCCATCCAGCTTCAGTGCC
CCTGTTAAGGTGCTTTGCAATTTCTAGCCTATTATGTTCTCAGATTAGAAAAAAAAATCAGTTTCAATTAATTTATTTTC
TTCAGATGACAAACTGAATGAAGAAATATTCTTTATTTTATAAAACAGTATTAAAATTGACAGAAATAATTAGCAA
>M00285:128:000000000-BF978:1:1106:19354:19079_1:N:0:46
ATATATTCTGTTATTGTAGTGTTTCAGATTAAATAATGATTGCAGAGGGTCCTTGTTCCTGATAGATTAATCAGACCATT
TCCAGGTCTATAAGGGTTCAATTATGAGAGTAAATTACATAAATTAGGTTTGTAATTCCTTTTGAGGGGAGATAATTTAT
GCATTT
>M00285:128:000000000-BF978:1:1106:9098:19079_1:N:0:46
TGAACACTACCTCATTATTCCTCTTTTGCACTATTTATTTATTTATGTAACTTGTAGTAATTTTTATGTCTTTATGTCTT
GCACTCTACATATAACATAGAACAATACAACAGAAAACAGGCCCTTCAGCCCACCAAGTTGTGCCATCCTTCAAATGTCT
CACAATCTAACTCTTTCCTCCCACATATCCTACTATTCCACATTCTTCCATGTGCCTA
>M00285:128:000000000-BF978:1:1106:19986:19080_1:N:0:46
CCAACATCCCACATACACTGGCTTTCTGCAATTTATATTGGATTCATCTGCACCCAAGGGTTTACTTTCTTCAATCCGAG
TAAGAGAGAAAGTGACAAATGCTGAACTGTTTCATCTTTTGTGGATTTGAAACCGGGTCTGTTCAATTGCTCATCTGATG
CTGCAAATCACACAGCAGACATATTACAGACCTGGTATAAAAAATGCTGCTCGGCTTTCTGACCGAACATTGCTCACTCT
GCTGCAGTTCCTGTTACGTCAAGTTGATGTCCTCATCCTGCAGCAGATCAAAGTTACAC
>M00285:128:000000000-BF978:1:1106:6792:19081_1:N:0:46
ACCAAGTTGTCTCTGATTAGTGGCTAATAAAGGAATGCTAATAAATCCATTTGCTAGGCTAATGGTTTTTCAGCTATGGT
AATTCCACATGTGCAGCATTTGTGCTATGTATTAAAGACTGTAAAACCACTAAGTTAAGCATCATACTTTATTTCTGCAG
CTGGCATGTACGTTTTTCTAAAAAGATATCAACTTAAAGAATAAAAAAAAATATGCTTAACGTGGTATTTTTGTCTATAG
CTACTGAATGTGTATATACAACATGTCAGCAACCAATTTATTAATTTGTGCCATTCATCT
>M00285:128:000000000-BF978:1:1106:12280:19082_1:N:0:46
ATGTTGTGCCAAACCACATTGGTAATAAAATATCCAACTAAGCTAATCCTTTTTCCTACACAATGTCCATATCCTACCAT
TTCCTTCGCATTCATGTACTTATCTAAGAGCTTGAATGCCCCTGTTGTATTTACCCCCACCACCGCCCCAGGCAGCGTAT
TCCAGGTACCCACCACTCTCTGTGTAAAATACTTGTCCCGTACATCTCCTTTAAACTTACCCCCTCTCATCTTAAATGCA
TGCCCTCTGCTATTAGATATTTCAACCCTGGGGGAAAGAT
>M00285:128:000000000-BF978:1:1106:4052:19085_1:N:0:46
CACCTTCAAAGAGGCAGCCGCTCAGGACAACAACATTGATATCCAAGAGTATACAGACTCTGTGCTATGCTACATCAGAA
AGTGCACTGAGGATGTAACTGTGGACAAAGTGATTACAGTGAGGGCAAATCAGAAGCCCTGGATGACTGGGGAGGTTCAC
TGTCTGCTACGTACCAGAGATGCAGCTTTCAGGGTGAGGGATGAGGAAGCTCTGAAGTCTGCAAGGAAAGATCTGTCTCT
GGGTATTAAAAAGGCAAAACGACAATACGCAGAAAAGATAA
>M00285:128:000000000-BF978:1:1106:16491:19086_1:N:0:46
ACAGAATATTCAATTTGCAAAACATCATTGCAAGTAACATGGAACAGTGTTCCTGAAATGTGGAGAGGAAGCAATGTTAG
CTAGATTCCACACGCATCGACCATCTTGTGACCCCTACTGGAAGGTACTTTGTATGATCCTATTCCAGGGTGTTGAATTA
ACATTTATAGTGCTCAATTAACATTAGCAGACAATCATTAAACCAGACATCGTTAACGATGGGATAATTTCAACCACATT
AATTCATCTTGATCCTACTTGATATTAACTCTTCCAACATAATACACTTGATAAAGAAA
>M00285:128:000000000-BF978:1:1106:15104:19087_1:N:0:46
NNNNNNNNNNNNNNNNNNNNNNNNNNNNNNNNNNN
>M00285:128:000000000-BF978:1:1106:3721:19094_1:N:0:46
ATTTAATTTCATGCTTGCTCTTTCTGTACAAATTGTGTTTTCATATTTCTGTCCTCTTTGTATTCCCATTTGTCATTCTC
TTGTCTTAACCTCTCTGTAGCTCTCTGTGGTTTCATCTTTATTCAC
>M00285:128:000000000-BF978:1:1106:7434:19094_1:N:0:46
TCAGCACCCACCCTACCAATACTGCTCAGAATCATACATGTTTTAATAAGTTTACCTCTCATTCCTCTAAACTCAATGAG
TACAGTGCCAGCTTGCTTAATCTTTCTTCATATATCAATGCCTTCATTCCAGGAATCAGCCTAGAAACCCTTCTCTGCAC
TATCTCCATTGCAATTATATCCCAACCTGCATGCAGTTCTCCAGATATGGTCT
>M00285:128:000000000-BF978:1:1106:23058:19097_1:N:0:46
CAATAGTTTATCGAGCAAATAGACGTAATTGCGATCTTGTCAGCAGTATGACAGGATGATATCGAGAAGCAAAGAATAAA
TAACACGGAGATGAACTCCATTCAAGGCGTCGATCCCCGC
>M00285:128:000000000-BF978:1:1106:12286:19098_1:N:0:46
TCTGGAGAAGGTCTATATTGCTTTGATGCATTAGGTAAGTGAAAGTAAACAAAAGATGTTCATCTAGTGCCTTTCGCATC
TCTTTTCTTATTAAAAAAAACACTTTACAACTATAATTTTAAGGTACAGTCACTGCTGAGGGATGGGAAACGTGCCAGCT
GGTTTGTGCACGGTAAGCTCCCACAGAAAGTAACAGGATGCTGAGCAGATAACTTGTTTTTAGACACACTGGGCAGGACA
CCAGGAATAGCTTAGAAACAGTGCTGTTATATCCACCGGCGA
>M00285:128:000000000-BF978:1:1106:25355:19098_1:N:0:46
CTGAATTTTTTTAGCTTCCATGACCTTCTCCATGGTAAATACAGACAAGGAAGAATCATTTAACATCTTGCTCATCTCCT
ATGGCTTCACATATAGCTGACCACATTTTCTCCCTTGTTACCCTTTTGTTTTCAATATCCTGCAAAAGATATCTCTTGTC
CCCCTTTTTCCATTCGGATATCCTTCTTAAGAGTACTCCTACATCTGTTATACTCCTCAAGGGATT
>M00285:128:000000000-BF978:1:1106:23463:19099_1:N:0:46
TGATTGTATGAGGCTTTTCCTTGCATTTTCGGATCATTAGCTTCCACCACAGATTGTGTCCTGTAGTAATTCCTTGAAGT
GCATTTGTCCTGTGGGGTTTGGGACAGATTTTAATGGAGCACTCCATTTCAAGCCTTTAGCCAGGGTTTCTTCTGTGCAC
CCTTCAGCCTGCAGTTTACATTATAAACCT
>M00285:128:000000000-BF978:1:1106:11124:19099_1:N:0:46
TTTTATTTTTAGTCACTCAGTAATGTAAGGCAACGAGATTTTGATATAACATTACTACATCGATTGGATTGGCGGTCACA
GCTGAGTCCCTCCTTTGCCACGGCCTCTCCAGTTGGAGGACATGTGAACTGACATCTCGGAGTGTGGCGCTACTGCACTC
TTCATCAGTGAGGCATTTTCTCTGGCGTGCTGCATTGTGGAGAACTGCAGCGTCCATGGCCAGCTCCTTAAAATAATCCT
TTGGTCTTTACTGCACTTCCACTAATTCACTGTGCTTTAACCCATTAGCCCTCTGAACTC
>M00285:128:000000000-BF978:1:1106:28189:19100_1:N:0:46
TTGATATATCACCAGATTACTAACTAGGCTAAAACAGCGTTTTTTAAGCTAAAACCATTTATTTGCAAGTTTCTTCACAA
AACGCATGGAGTATCAACAGGAAAACAGTTGTAGTGTATGTATTGCATGCTGCTGAGTCGTTTGGTAACAGTTATTCAAC
TGTACCTTTTACCCCTGAAAAGGTAATCTTGATATATCACCAGATTTCTTACTAGGTAGATCGAAGAGCACACGTCTGAA
CTCCAGTCACTCCGCGAAATCTCGTATGCCGTCTTCTGCTTGAAAAAAAAAAAACAAAA
>M00285:128:000000000-BF978:1:1106:10637:19102_1:N:0:46
CAGTCTCAATAAATGGTGGCATAATTGGGACCAAGATGAAGAGAAATTTCTTCACTCAAAATTTCACCCACTTTGGAATT
GTCTGCCTCAAACAGCCATCTATGTTCAGTTATTTTATACATTCAAGACTGAAATGGCTTGATTCTCAAACTACTAAGGG
AATTTAGTAAAAGCAAGAACCTGTGGCTACAATATCAGCCATAATCTCAACATAAGCAGGATGACTGTCATTCGATAAGT
CCTCCCTTGTGAATACTGTAAAGCAACAATTCAAAGTATTTAATAACTTGTGCTTTAAGT
>M00285:128:000000000-BF978:1:1106:18803:19104_1:N:0:46
ATCTACTGGCACTGCCACCTTCATGTATTTCCAAATTTGTTCTGTTAGCATTCCAGCTACCTACATGCTCATTCACTGGT
ACTTTCATAGGGAAAACCAGACACCTTAAAAAAAAGCTGATTTAAAATATGCATGCAAGTTGTTATATGGTACTATCATG
GACAAGTTG
>M00285:128:000000000-BF978:1:1106:8370:19106_1:N:0:46
TAAAGGCAGAAAATGTTGGAGACAATCAGCATGTCAGGCAGCTTCTGGAGGAAGAAACAGTAAACATGTCCCTATCTACC
AGTGACACCACTTTCAATGAATTATGGATTAATATTCCCAGGTCCCTTTGTTCTACTGCACACCTCAGTGCCCTACCATT
CACTGTGTAAGCTCTACCCCAGTTTGCCCTTCCAAAGTGCAACACATCACACTTGACTACATTAAA
>M00285:128:000000000-BF978:1:1106:15339:19111_1:N:0:46
AATGTGAAGTTTTGCCACTTTTCTATTCTGATTCAACTACGGGCTGGATCCAACCAGTGGCACTGAAAATTAGTCTAGAA
TCATAGGGCTATACAGCACAGAAAACAGACAAGCCCTTCAGCCCAACTTGTCCATGCTAACCATGTTGTCAAATTGAGAT
AGTCCCATTTGCCCATGTTTGGCACATATCCCTCTAAATCGTTCCTATCCTTCTACCTGTCCAAATGTCCTTCAAATGTT
GTAATTGTACCTGCCTCTACCACTTCCTCTGGCAGCTCATTCCAATATATGCACCACCCC
>M00285:128:000000000-BF978:1:1106:3149:19113_1:N:0:46
TACTTTAATTTAATTTTAACTTCCGTAGCTTTTAATGTCTAATGTTTTGTAATGTTTGTTCTGTCGGGTGTGTATGTGTG
TCTCGGTTGTTATGTTGTTTTGTGGGACGAGCTCCTGGGGAGGACGGTGTCTTGCTCCTGTGCATACTGTGTGTGTATAT
GGTTGTGACAGTAGGGACTGATTCTGATTCTGATTCTGTACTCAGAAATCAAACAGGAACCCTACACCACATTATGACAA
TGATCAGCAGCTGCCATCTAGTGATGTGCCATTGAAATAGACAGCTTTAGACAGCTTCAT
>M00285:128:000000000-BF978:1:1106:3474:19116_1:N:0:46
ACCTAGGACACTGCACTGAGGAACTCCTGCAGTGATGACTTGGATCTGGGATGATCGATCTTCATCACCAACAAACATCT
TCCTCTGTGTGAGGTATAACTCCAACCACTGGAGAGTTTTCTCTTGATTCCCAGTGATTTCAGTTTTACCAGGGTTCCTT
GATGCAACACTCAGTCAAATGCTCTCTCTATGTTTGGACCAAGGCCTCATTCTGTGGTACTCTTTGTAAGATTGAGATTG
AATGTGGCCTGCTTTGGCCTCGCTGTTT
>M00285:128:000000000-BF978:1:1106:17680:19117_1:N:0:46
TACATCAGTCAGGTATTATCTTTGATTGAATTGAAATTAATTTCCCCTTTTATCCACTGAGCACTAAGAAATGTAGCTTA
ATATACATTATTAGCACATTGTGATTTTAAATTTACAACAGTACAATTGTTCATTTTATTCTTATTTCCTATGAAATAAT
AAGCATTTTATTACTCTGATAAGCAGTTACATGAGTGCAAAGTACTTTATTTTAAAAGATATTGAATA
>M00285:128:000000000-BF978:1:1106:19377:19117_1:N:0:46
CCAGGCTCTTCATAGCTTCATGTAGCATCAAAGTTTCAGAAGTAACATTATTCATTTTATTTAATTCTATGTGTCTTGCA
GTTTAGTCTTTATCAATTAAATGCAAGCTTACAACACTGCCAAGGGAAGTAGGAGGTACAAGTTACCCAGATTAAATTAG
TGTAACATATAGAAAATAGTGGGCAGAGTCAGAATTGGAA
>M00285:128:000000000-BF978:1:1106:15212:19121_1:N:0:46
AAACTTCTATGTTCTTAACTTTTCTTAACCATATGAACCTGATTTTATGAACATCAGAATAAGGAGCAGAGATAGGCCAT
CTGTCCCATTGAGCCTGCTCTACCTTCATCAAAATCATAGCTGATCTTCTACCCCAGCGTCATTTTCCTGCACAATTCCC
ATATACCTTGAATCCATTAATGTTAGAAATCTATTGTTTTCTATTTTGAATGATGACCAAGCCTTACACCATTGTGTGAT
TTCACTGCCGTACATAATTGCACTGAAACATCTTTACTCCTGTCATCAACTCCTCCTGC
>M00285:128:000000000-BF978:1:1106:26960:19122_1:N:0:46
TTACAACCTTTAAGACTCTAATAGATTTAAATGATCTTCCTTTCAAAGATCCACATTGACTTTGTCCAATCCCATTTTTA
TCTTCTAAGTATCTTGTTACCACTTCCCTAATAATAGATTGTAGCATATTCCCTGTTAATGATGTCAACTGGTATATGGT
TCTTTCTCCCACCTTAAATAAATAAAGGGCTGGGAGTGGCATAACAGTCTAGCAGCTGAAGATGCAAACAAAGGCTTTCC
TGCATGATCAGTACGAGGATTGTTGTGACT
>M00285:128:000000000-BF978:1:1106:23766:19124_1:N:0:46
CCTTCCTGGCCCCCTCCTGCCGCTGGGGGGGGAGCGCCGGGGGCGGGGGCGAGCCCGGCGGCTCCACCGCGACCGACTCC
TCCTCCTCCTCCTCCTCCTCCTCCTCCTCCTCAGCCGGGACTCCGTCTCCCTCGCCCTCTTCGCCCCGGCCCGGCACCGG
ATCCGGGACCGTGCCGGACATCTCCACGTCCCGGGGAGGGGGTCCGCCCCGGGCCGGCCTCACCCTCAGCCTCACCCCCT
CCCCCCTGCGGTGGAAGTCGTCGATCTCCCTGGCGATGGCCTCCCTCAGCCCCCGGCGGG
>M00285:128:000000000-BF978:1:1106:10143:19125_1:N:0:46
TTTCAGACAGCCTGTGTCATTTTGCAACCTGCAGGTTGATTTTATAGGTAATCTCATAATGGAGGAATAACAAACTTGAT
CTGCTGAAACAATTGTTTAGTGAAAGAAGTACAATGGATGCAATTAAAATGAAACAGCGGTTTCCTGCGTTGCCATAGAG
AATGTTGTCTGGAACCATTCACACTTTATTTTCAGCCCCTTGCCTGATTACCAGCATCTGTCACAGCTCAATTCTGATCA
CTTTGATATTGAGATAGGACCTTGGACTGAGATGGAGCCACAGGAGACTGTAGATGCC
>M00285:128:000000000-BF978:1:1106:22128:19125_1:N:0:46
ACCAGTTTTTATTGTCACTACTATATACACATTCAGTATGCATAGGAGCGAAATGCCGTACTCCACAGATCAAGGCGCTT
GTCACATTAAAAAAGAAACAAACAATGAGAGACACAAAGACAGAAAGACACTAAAAACATTGGAACCACAAAATTTAAAA
GCGACTCAAATAAACAATCTTAAAGTAAGTGTACTGAGGCAGCAGACAACGGACATTTAAAGTGCTTGTGCATT
>M00285:128:000000000-BF978:1:1106:25253:19125_1:N:0:46
TCTCTTACAGTGTGGAGGAAAAGGCTGGAGAAAAGCTGAAGAGATGAGAGAAAGCAAGTATCATTAAGCAGCTTGAGTAT
TCTGATTGGACTGCTCCTGTAGTTCTTGTTGTGAAGGCTGGTGTTACCATTAGGATCAAAGATGGCTAAGAAGGAAAAGT
AGCTGGATATCCTCCACCTCTGATTATATTTGGCTCAACCCTGACTACTGTTACATGGTTACCAGCAACTTGATTTCAAC
AATGATTCAAAGGGTTATTCAATGATAAATAATCAACCTGGACTGTTCCACTACAATAGC
>M00285:128:000000000-BF978:1:1106:20221:19126_1:N:0:46
GATCTACACTCTTTCCCTACACGACGCTCTTCCGATCTGGACTACACGCTTTCCCTACACGGCTCGCTTCAGATCAAAAC
TACACGCTTTCCCTATACGGCGCGCTTCCGATACAGACCGCAAGAGCGTCGTGCAGGGGAAGAGTGGAAAACAGCAGACA
TGTAGGGAGACCGTGGAGGAAGGGAGGACAGAAACGACGAAAAGGAAGACGAGGAGCGTGAGGTACAACGATATGACATC
CACCGGACGCTGGCGTAGACACCGATCATATACGTCAGATAGATAACAAACAAGAGACTC
>M00285:128:000000000-BF978:1:1106:22059:19127_1:N:0:46
NNNNNNNNNNNNNNNNNNNNNNNNNNNNNNNNNNN
>M00285:128:000000000-BF978:1:1106:11495:19127_1:N:0:46
AGCAACATCTGTAGAGAGAAAGGAAATGTCGACATTTCAGATCGAGACCCTGCATCAAGACTGCTGTTCCTACCCACGGC
CCCCTGCTTTATGGTCTTCTAATGCTCTGCTCCCATTGTTTCCATTTCATCACATTCTGAGCAGCCTGTCCTGGTGTGTG
AGTGACGTCTATTTTAGAAACAGGTTGCTTCCACATCAATAGCTTTTTTCCCA
>M00285:128:000000000-BF978:1:1106:9344:19127_1:N:0:46
TACCCTCATTATAAGGGAAACAAGAGTTACCACGGTGGACTGGTTTACTCAATAGTCGGCGGCTTAGATTTTCGAGCCGA
ATCGGTTATTACTGACTGTTCACCCACACGGAGAACGTAAGCTTTCGTTGTTCTGGCGCTCGCGACCGTGTGGGACAGGT
TCATACGAATTGCATCGATCTTATTGTAACATGCTGTCTTCGCTAATAGTCCATGAACACCTGCATCATGTCAATCGTCA
GTCTGATGGTAAGACTGCAGGTGTCTGCGGCAAACGTCTTGAACTTCTTAATGCCG
>M00285:128:000000000-BF978:1:1106:26243:19128_1:N:0:46
CCCAGAAACGCAGGCGGGGTTTGGCCCGACGTGTCTTTCAGAGCACCTGCAGCGCAGCATGGTTGATGGGAGGAGAACC
>M00285:128:000000000-BF978:1:1106:11745:19129_1:N:0:46
GCCAGTTTTTAGTGTTTGAACAGAAGCAGAGGCTTCCGACCAATAATTGTCCATAACACCGGTGTGTTCAAGGTAAAGCG
ATGCAAACCGCAGGCCTAATCCACAATGGTTCGGAGAATACGTGTGAATTCATCAAGTCAGCCCCGAAGGAATGTAAGGC
CCGTCTTGGGAGTGA
>M00285:128:000000000-BF978:1:1106:12138:19130_1:N:0:46
CCGGGGTCCCTATATCCTTGAACACATTCACATTTCCCTAATTCTGCTTTTAATGACCACGCGTAGACTCTCTACCCGCA
TCGCCTCACTTTACGAGACTGAGCCTGCGCCCTGTACTTTGGGTAACTCTGCTGTGCGGAAAGCTTTATATTATCCAACT
TTCTGTGACCCGACTATTTCTTGTTTACATCAAACTGTTCCGCCATCAGCTTCCTACGTTGTAGATCGGAAGAGCACACG
TCTGAACTCCATCACTCCGCGAAATCTCGTATGCCGTCTTCTGCTTGAAAAAAAAAATA
>M00285:128:000000000-BF978:1:1106:10947:19131_1:N:0:46
CCTCTTGTTTACCTCCACCTTAAACTATTCAAGGACTTTGCTTTCACTAAGAAAGCGAATTTCAAAGTCTCATGACCCTC
TGAGAGAAAAAAAGATGTTATCTCATCTCCGTTTTAAATGGATGACCCCTTA
>M00285:128:000000000-BF978:1:1106:21402:19131_1:N:0:46
ATCCCCTGAGGGTGGGAACTGCAGAGAATACAAAGCAAAGAACTTCAATACCAATTCCAAACCCCAAACCAATACCAACA
AACTAATTTCCACCATCCACCTATGATCTGCGACCACATAAAGGACGTTGTTCACCTCCCCTGTCCAACAGGAGCCGATG
AATCTCATCATCCAGCCTCCAAACCTCAGCTGAACCTGGAACCACTCACTTACATTGCTTGACTCCAAGCTCACTCCAAG
TAGGATTTGCCACATCCTGTTTTTGCAAGAATGTGAGCTCCCTTCTTGATGTTGGTCTGG
>M00285:128:000000000-BF978:1:1106:24015:19132_1:N:0:46
AATTTCCCTCAGGTGCTCCACTTCCCTCCCATGTCTCCAAGACCAAGGGTTGGTAGGTTAATTGGCCGCTGTAAATTGTC
CCTAGTGTGTGGGTGAGGGGTTGAATCTGGGGGGAGTTGATGAGAATGTGGGGAGAATAAAAATTGGGATTAATGTAAAT
GGGTGGTTGGTCGTCATTGAAGATTTGATAGGCTGAAG
>M00285:128:000000000-BF978:1:1106:8172:19134_1:N:0:46
CTAATCTGAACATCTTTACACAATGCATTTTCCAGCTTGCATAGTGTGAGGAGATCTGACAACACACCATCTACATCCAG
ACCAATATCCACCAGGAACATTGCTTTGGACCTTCAACTTCTGTGATGTTGTTCACTTTGAAGAACAGGTCTGTTTGCCT
GATATTTGTGTTGATTAGTTCTTGAACTCATTCATTGGCTATATGAAATGGGCTGTCAGAGGTTACAGTGGGACATAGGA
TGCAAAGTTGGGCTGA
>M00285:128:000000000-BF978:1:1106:7534:19136_1:N:0:46
TTGGCTCATACTCCAATTATTGCACTATTATTTGAGGATTAGGCTAGTTTTTCTGCTCTACAAGTAATATGCTATCCTGG
TGTACCCCTGCAGGAAACCTTATCTGACCCATTCCCAGATTCAGAGTTCTAAGCTTTGGTGACTTGTTACAATAAGTTAC
CACAACTTCACAA
>M00285:128:000000000-BF978:1:1106:21974:19136_1:N:0:46
GTGAGAAATGGTTGCCATGGCAGAAAGGTTAAGAACCAGATGATGTAGAATGAAGATGATTGACAAAAGAACCAAGGAAA
GATCTAATACATGCACTAAGTAGTGGCATTCAAGAGAACTAAAGCACTTTAAAGGTAAAAAAGAAACAAGTCTCAGAGAG
GGCAGGAGAGTGGGACAACCTGTATTGCTCTTGCTTGGAGTCAGCATAAACTCATTGAGCTTCTTTTTACGTTATAACCT
TTCTGCAGTTCTGTGATAGGCATTTTGAGG
>M00285:128:000000000-BF978:1:1106:17236:19138_1:N:0:46
GGAGGGGGTGGAGCACACACAGCCATTAGGTTCTTGAATTGATCTGAAAGACCCAAATACTACTGAGGTCTCTGTTTCTT
TGTTCTCTCTCTCTCTCGCCTTGTAGTGATGTTATGTTTATTTTGTCATGTTAATTATGTACAATTTATGTTAACGTCTG
TTTGTCATGTTTGCGATGCTGCAAAAAGCTAATTTTCATGGTGTTTAAACCCTCAGTGTGTTTGTCTATGATGATCAACT
TGAACTTGAAGAGGCCAAGATGGAAGGACTGGCCTGAACAATGGCAAATTGCAGCAGGGG
>M00285:128:000000000-BF978:1:1106:6527:19139_1:N:0:46
GGTGAAAAGCCTCTATCTACCCGATCAATATTTCTCTTATATCTTATTCACCTCTATCAGGTCCCCGACTCATCCTCCTT
CTCTCCAAGGAGAAAAGGTTGAGTTCCCGCAACCTGCTCTCATAAGGCATGCTCCGCGTTCCAGACAGCATCCTCGTAAA
CCTCCTCTGCACCCTCTCTATGGCTTCCACATCTTTCCTGTAATGACGCAACCAGAACTGAACACAATACTCCAAGCT
>M00285:128:000000000-BF978:1:1106:11107:19140_1:N:0:46
GCAGGCAGAATAGATTACTATTTTTTTTTTTTGTCAGCAAGTTAAAAGCAGTTGATAAATCTTGAATAATACCAGATTAA
GTCTTGAAGTCTGCAAGGTCACAATATGGTAGTTGAGACATTCCTGAAGTTTGTGTTGAATGGATCTGAACCTTGTAAAA
TGATCAGGTAACAACCCTACATCAGATGCTATGAAGAATGAAGAGCATTGATGGAAACGCTTAAGCGAAAAGAAGCAGAA
ATTAGAGGCTCTTAGCATATCAGGCAGCATCTGTGGAGGTAAATGTACATTCGACATTT
>M00285:128:000000000-BF978:1:1106:10693:19142_1:N:0:46
TCAGAGCTATACAGATAAAGTTATTGGACCAGTATCCTGAGAGTTGTCTATTGATCTGGTGAGCTGATTTCAAGTCCCAG
CACAGCAGCCAGCAATTAGGTAAATTTTGAATCGAAAATCTGGTATCAGTAATTTTGCCCTTCAGGTTGTTCAAATGTCC
TTCAGGGAAGGAAGACTGCAGACTGGTTATGTGTGACTCCAGATCCAGTGATTGACTTTTAACTGCATAGTTCAGGAGCA
TTTCGGGATGGGT
>M00285:128:000000000-BF978:1:1106:19580:19142_1:N:0:46
TCCACAAAACCAGATTTTTCCCAATCTGCCTTTCCCCAGTCAACCATGGTGCTACAACCAACCCCTGACTCAAATAGTGT
TACCTTCCTCTCTCGCACCCTTTTCCTGGCAACTGACCTTCAACCTGACCACCCCCCTCCTTACCCAGCCCACACCACCA
CCCTACAGCCCCTGGTCCTGGACTCAGGCCCTGCCCTGTGCCCTTGACATCAGTAGAGAACGCCAAGGTGAACCCAGTCT
TCCTGTAAGGTTGGTTCATGACTCTCTGCCATCAGATGTCATAGTGCCAAGCTTACATAC
>M00285:128:000000000-BF978:1:1106:21117:19143_1:N:0:46
CAATGTTTACACATGTATTATAAAAATATCAAGTAAATCATAGGTAATCATAAAAAGAAAGCAATAGTTTAGGGCGGCAC
GATAGCGTAGCGGTTAGCGTGACGCTGCTACAGCGCCAGCGATCGGGGTTCGATTCCCGTCGCTGTCTGTAAGGAGCTTG
TACGTTCTCTCGTGTCTGCGTGGGTTTCCTCTGGGTGCTCCGGTTTCCTCCCACATTAGGAAAGATGTA
>M00285:128:000000000-BF978:1:1106:5720:19143_1:N:0:46
GTCAAATCAATGTATATAGCACTAGAAACGCTGTTTTAGCCAGAAAGAAAATATATATCATAGAATAACATTTTAGAGGT
AAGAGATACAGTGTAACAGCAGTTACCAAACGGCTCAGTACCAAGCGATACATACACTACAATTGTTTTCCAATAGTTAC
TGCATGGATGTTTATGTAGTAAGTGGCATAACAATGGATTTTGCATTCAACGCACTGTT
>M00285:128:000000000-BF978:1:1106:20387:19144_1:N:0:46
AACTGGACTATATTTCATTGACTGCACTTTGCAGCAGCAAACCACAGCAAACTCTTTTAGGAAGTCAAGCCACTGTTAAT
CAGAAATTTCACAAATAATACTCCAATTTTTTAAAATCTGGTGGGTTTCTGCACAGGCCCCAGAGGAGGAAATGTAATTA
AAACCAACATTAATTTATTCCAAATCTGCCAACAAAAATAACTGCAGTCTTCAAAGACATCCAACAGATCATTCTTGACA
ATTTGAAATACAAGGTGACATAAACTGAGAAGGCTAGGGATTA
>M00285:128:000000000-BF978:1:1106:22640:19144_1:N:0:46
TCTCACTTTCAATGTACGTTACTGCTTCTGGCCATGGTCACTGCACCGGATGCAATTGACTTCAGCACAGGAGTGTAAAA
ACTTGCCAGTGTTATTGGTTATCATCAGTAGCCATAAAGAATGAGGTTTCTCCTATAGTTAGTGAAATGCAGTGCCAAAG
CTGTAGCACCTTATTGTCACTGAAATTGCAAACTCTGCAATGGAGCCTGAAGGCAATGAAGAAGAGAGAAGTCTAGAATA
TGGGAAAGGGAGGTTCGGAACCAGATTGAGAGGTTATGGTGCTGTTGAGATGGATACTCT
>M00285:128:000000000-BF978:1:1106:13504:19145_1:N:0:46
AACACACAGTGAAATACACCTTTTTGCGTAGAGTGTTCTAGTGGCAGCCCGGAAGTGTCGCCACGCTTCCAGCGCCAACC
TAGCACGCCCACAACTTCCTAACCCGTACGTCCTTGGTATGTGGGAGGAAACCGGAGCACCCGGAGGAAACCCACGCAGA
CACGGGGAGAACATACAGACTCCTTACAGACAGCGGCGATCGGAAGAGACACGTCTGAACTCCAGTCACTCCGCGAAATC
TCGTATGCCGTCTTCTGCTTGAAAAAAAAAACACAAAAATATTGACTCAATGACTGGACT
>M00285:128:000000000-BF978:1:1106:8745:19147_1:N:0:46
TGCAGCCCTTCTTAAATAAAGGGACATTAGCCACCCTCCAGTCTTCTGTTACCTCACCTGTGGCTAAGGAAGATACAAGC
ATGTCTGCCAGGGCCTCAGCAATTTCTTCCTTTGTTTCCCACAACATCTGAGCATTCACTTAGTTAGGCCTTAGAGATTT
ATCCACCTTAATGCACCTCAAGACTGCCAACACCTTCTCTTTCATAATGTAGATATGTTTCAGGACATCACTGTTCTCTT
CACTGAATTCCCCAGCTTCCCTGACCTTCTCCATGGTAAATATAGATGAGAAATATTCA
>M00285:128:000000000-BF978:1:1106:12320:19151_1:N:0:46
AAGCTGAGCCATGTGGATTCAGAATTGGCTTGCCTGGAGAAAGCAGAGGGTCATGGTGGAGGGGGTGCATTCAGATTGGA
GGGCTTTGACTGGTGGTGTCCCACAGGGATCAGTTCTGGGACCTGAACTTTTTGTGATATTTATTAATGACTTGGACGAG
GGGGTAGAA
>M00285:128:000000000-BF978:1:1106:27858:19152_1:N:0:46
CAAGGCCAAAACAAGATAGATTGTGACGTTAAGAGTCCATCTTCTCATACTATGGAACCATTCAATAGTCTTATAACGGT
GGGGTGGAAGCTGTCCTTGTGCCTGGTGGCATGTGCTTTCAGGCTTTTGTATCTTCTGCCCAATGGGAGGGGGGAGAGGG
AGAATGTCTGGGGTGGGTGGGGCTTTTGATTATGATGGCTGCTTTACTGAGGCAGAGTGGTGTAGAGTCCAGAGAGAATG
CTTTCTGTGGTCCATCTATTAAAACTGGTGAGGGTCAAAAGGGACATAAG
>M00285:128:000000000-BF978:1:1106:9570:19152_1:N:0:46
GTTCATATACTGTATGAAGGACAAACCCCTAGGCATGCTTCAGAGAGATGCTATTATCTCAGAAACTTTACTCTTAAACA
ACAGTTGCTATATTCATATAGGGAGGGATAAAACAAAAGAGCATAAATTGATAGGAATGAGAAAATATACTATTCTTTCC
TCATATTCCCTTATGACATGAAAGGGAATCCTTCATTTTTATAAAGAACAAAAATTATATTGCCACCAATAGTGCCTTTA
AATAAGGTTTTCCCTGTTAGACTATTTAATTTTAAATTGCACAGCTGC
>M00285:128:000000000-BF978:1:1106:10153:19155_1:N:0:46
TCCTATTTGCCTAATACAGCGTTTTTAAAGCTAAAACCATTCATTTGCCAGTTTCTTCACAAATCTCACTGAGTATCAAC
AGGAACACAGTTGTAGTGTATGTATTTCATGCTGCTGAGAAGTTTGGTAACAGTTATTAAACG
>M00285:128:000000000-BF978:1:1106:13452:19156_1:N:0:46
TTGTAAATGCTCTCTGACTGGTGCTTAAGGTCTGGATTGGCAGTGTGCACACCCTCTCAGGATGGCAATGATGGGTTCAA
AGTTCTTCTGTAGCATAGGAAGCACAGGAGAACTAACTGCATTTTGGATGTGCTTGTTGCTTTCTACATGAAGTCTGAGT
GATTTTCCCCATGCTGCGCCCACTTGAAACTGCATTCCTTGAAATTTATAGCCCAAAGCATAAATTTCTTTTCCTATCAG
CTTGCAAAATCAGCTCCTTCTGCCAGTGATCAAAGATGTGTCTCTGACAAAGGAAGCTTT
>M00285:128:000000000-BF978:1:1106:22975:19156_1:N:0:46
TGGCCACGGTCTGTAAGGGGTTTGTACGTTCTCCCCATGTCTGCGTGGGTTTCCTCCGGGTGCTCCGGTTTCCTCCCACA
TTCCAAAGACGTACAGGTTAGGAAGTTGTGAGCGTGCCTGTGTTGGCACTGGAAGTGTGGCGAGACTTGCGGGCTGCCCC
CCCAAAATCACTACACAAAAGATATATTTCACTGTGTGTTTCGATGTACATGTGACTAATAATGATCTTCTCCTGACTGA
GATTTCCAGC
>M00285:128:000000000-BF978:1:1106:23853:19157_1:N:0:46
GAGAAACAACAGCTAGTCATATGTGACTGAGGTTAGAGAAAGATCACATTCTCCAGCTATGGTATGAATGCTGCACATAT
CTGTTCAAAGCTAATAGTTGTCACACAAGTTCTACTGATACTGCAGCCCGCTGCATGGACAAGCTCACATAATACACAAT
TGCTTCTGGATTGTTCAAGTTTTCAATATGAGCTCAGGTTGTGGAAAGTGAAGTTTATGTAGCTCTGTGGCAATCTTCCT
GAAGGCAGCACTGGGCTGTGGACTATTCCTGCTGCTGTTTTTGTACGTTCTTACAGTTTT
>M00285:128:000000000-BF978:1:1106:3333:19157_1:N:0:46
GATCTACACTCTTTCCCTACACGACGCCCTTCCGATCTGATAAACACTCTTTCCCTCCACGCCGTCCTTCCGAAAATACT
AGCACTCCCTCCACAGCTGTCGCACATCACGTAATATTACCAATTCTCCTTCTCAACACGTACAGGAAAATTACAACTAT
CTACACTATTCCCGAAGTGGATAAATAGGTCTAGCAATGACACTAAAAAAAGCACACCTTGTGAGGGTAACTGGAAAGAC
AGAAATATATTGAAAACAAACATTTGAAAAGTTTCAAGTACGGCAACTGACTATGTAAC
>M00285:128:000000000-BF978:1:1106:5836:19157_1:N:0:46
ATGGAGTAGGGGGTGGGAAGATTGAAATTCAAGTTGAGATAGATTTGGTAATAGTATTATCCCTTGTGACAGAAATTCAA
CTAACTAATTAAAATCTTTCTGTAAAAGATTTTCTGTAAAGATGGTACATTTTGAAAATTGGTGCATCAATTAAGATGGA
AATCATCATGTTGATTGGTGGGTGCTTTTGCCTGTGTTGACTTTGCTTCTCTATGATAACAAAGGATTCATGTCACTCTC
AGTATAGAGCTGCCACACTACATCTTAATTAGAACCTTGGTTTTGTATTTCAGTTCCTA
>M00285:128:000000000-BF978:1:1106:22889:19158_1:N:0:46
ACCCCCAGATTATTATCCTGCGCTAGTACCACAACACCCTCTGCACCATTATCGCATTCCCATCCTACCCTCATTCTTTC
ATTCCAGAAGCTGTTAGTTTTGTTATAATGTTCCTATGCAAGACAATGTACACAAAGATAAGATCTCTATTAGTCACATG
TACATCAAAACACACTGAAATACATCTTTTGCGTAGTGATT
>M00285:128:000000000-BF978:1:1106:12808:19158_1:N:0:46
NNNNNNNNNNNNNNNNNNNNNNNNNNNNNNNNNNN
>M00285:128:000000000-BF978:1:1106:14647:19159_1:N:0:46
CTTTGGAATTTGGGAGGAAACTGGAGCACCCAGAGGAAACCCACGCAGACACGGAGAGAGCATACAAGCTCCTTAGAAAC
AGTGGCTGGAATTGAACCTGGATCACTGGCGCTGTAAAGCATTACGCTAACTGCTACACTGCCCTGCCTGCCGTCTTTAT
CTTTCTCACATCTCACTACTTTATGCAGTCTGTACTCACTGCCTTCAACATTCCCTCTTCAGCCTGGATGAACCAGACCC
TTGATAAACACCGATACATTTATATACCTGCTGCCTGACGATG
>M00285:128:000000000-BF978:1:1106:8731:19160_1:N:0:46
GTCCTTGACCCTGGTGGTAAATGCCCTCAGGCTCCTGTATTGCCCTCAGGCTCCTGTATCTTCTGCCTGACGGGAGAGGA
GAGAGAATGACCCGGGTGGGTGTGGTGTGAACTGTGAGGAAGGTTGGTGGGGAGGGAGTATTGTTGAAGGAAGAATGTAA
AAGCAGTGAGACTGCTTCATGCATTTGTGTGACGTATGGAATGGGCAATAGTGGTCAGGCAGCCGTGACACAACTTGCCC
CCTTTCTGGGGTAGGTGGATGCAGCAGGTAGTTCTATT
>M00285:128:000000000-BF978:1:1106:24263:19161_1:N:0:46
TAAAAATCAATATTGAAAGTCCTCATTTTGCAGCAAATTATGCAGCAATAATGCTGTATTTGAAATCAGATTATCAAACT
CATTTTTATAATATTTCAACCTTACAAAGAAAAGGCCCAATTAAAAGACTGCTGTGAAGTTGTGCTAGAACATAGAACAG
TACAGCACAGAACAGGCCCTTCAGCATACAATGTTGTGCCGACATATCTAATTCCTCCTACTTACAGAATGCCTGTATCC
CTCTATTTTCCTCACATTTTTGTATCCATCCAAGCCCCTCTTAAGTGCCCCCAATGAATT
>M00285:128:000000000-BF978:1:1106:21071:19162_1:N:0:46
TCAATACGTTTTCAGGGAATATGATAATCTTGTCGAGAAGCTTGCCCAATGCATTGTACAATTGTGTATTTTTACTTGCT
AACTCTCAAGCATCAGTCTGTACTGAATATTTTTAAATTTTCTTGGAAGGAAATGACAGTTAATGAAAAATAGGATTATG
CTGTCTTTTCTCTCCATAATTCAAGATTCAAGTAGAATCCCATTATTAGAAATAGCACAATTCAAAGGCCCATATTTCTC
TAATTTTGTTTCATTAATCCCTAATTACTGAAGTCTGTCACGTTTTATTAAACAAGAATG
>M00285:128:000000000-BF978:1:1106:11521:19162_1:N:0:46
NNNNNNNNNNNNNNNNNNNNNNNNNNNNNNNNNNN
>M00285:128:000000000-BF978:1:1106:14161:19162_1:N:0:46
GATGGGTGTATCTCGAGTGTGAGTCAGTGTAAGGGTTTTCGTAGGCTTCTATTTTAGGGGTCTCGCTCTACTTTGGACTT
ACTAAATTGAATAAACAAATGATTAAGCCAATGACTCAACACACAATACGAATATGGTTTTAATTTCGTAAATTTTTGGA
TTGAATAATTTTATCTTATCAAGTCCCATTCTGCTTTTTTTTGCTTTCAACCATCTCGAATTCATCCAGCTTTTCTTTTA
TGGAAAAAGAAGGGAGTATTATGTTTTCGTTACTTGTTCTTTGATGAGTTTGTTGTCCTT
>M00285:128:000000000-BF978:1:1106:26823:19163_1:N:0:46
CTGTCAAAAGCCTTTGAATTGTTTTTTTTAGTATTTCTGACATTTCTTTAAAATAATTGGCTTAAATAATATAAAAACTG
CTAAGCACTTACCTGCACTTACAGTGTTACTCAGGGCTGACAACCCTAGCTAAATGTTGGAGATTGCACTTGCATCAGTT
TTCCCTGATATAAAACAGAGGGGTCAGATGTGAGATGCATCTGCATGAAACACAAAGGA
>M00285:128:000000000-BF978:1:1106:13439:19164_1:N:0:46
TGGTGAAGATCATATCCATGGCACTCTGGAATCCATACTGTGATTCTGTGAGCAGCTCTTTGGCCACTGGTGTTGAGAAG
GACCCTGATGATAACTCTTCCTGTGGCAGACAGAGGGAGAGTCCTCTGTTGTTACCACAAGGGAAACTGTCTCCTTTCT
>M00285:128:000000000-BF978:1:1106:12720:19164_1:N:0:46
GAAGGTTTGCCACATGTTCATTGGCCACGTCACTAACACGATTGTGGAACTTCCTTGATTGATAAAAGGAAAAGTTGGTC
TAGATTTTGGACAGTGTTCCGCTGGAATTTCTGCCATAGAGATAATTGGTTTATACTGGTTATGACTAATTAACTTTGCA
CTAAATATGATTTCTGTGCAGTGGAGTTTTCTTTTATTTTGCATTGAGTTTTAATTTTATGAGGGCCTTTTGATTGAATG
CTGCTTTAAAGTTAATATTCTAGTTTAATTTC
>M00285:128:000000000-BF978:1:1106:14581:19164_1:N:0:46
GGATATTAGCATGGATAGAAAACTGGTTGGCAGGTTGGAAGCAAAGAGTAGGGGTGAATGGATGTTTCTTAGAGTGGCAG
GCCGTGACTAGTGGGGTGCCACAGGGCTCTGTGCTGGGACCTCAGCTTTTTACGATTTATGTTAATGATTTAGAGGAAGG
CATTGAGAATAGCATTAGCAAGTTTGCTGACAATACAAAGTTGGGTGGGAGTGCGACAAGTGTAGAGGAAGTAAGGAAAA
TTCAAAGTGACTTGGATAGGTTGGGTGAATGGGCGGAAACTTGGCAGATGAAGTTTAATG
>M00285:128:000000000-BF978:1:1106:25287:19165_1:N:0:46
GCATCTTTCACCGAGTTGATGGCCTTCCAGCAGCAGTTGATGTCCGTCTCTGAGTGTGTCCCCGGGAACAGCCCGTAGAT
CAGGGAATACTCTGTTATGCAGCTGCTGGGGATGAACCGTGACAAGGACCTTTGCATCTTTTGCCACACCCTCCTCGCAA
ATCTACAGTCTGCAAAGAGGTGGGCTACCATCCCATCCCCAGCGCAGTCCTCCCGTGGGCAGCGCGCACTGTGACTGAGG
TGCCACCTGTACAGGAGGGATCTGACTGGGAGGGCCCCTCTCACTGCCAGCCAAGCGAGG
>M00285:128:000000000-BF978:1:1106:24626:19165_1:N:0:46
AACAGAGACAATAGAAAGGTTAAGTTAATTATTATAAAATATCTTGCTCAAATACGAATTGAACATTTCTTTTGAGGAAC
ACAACCACAAGAGTTCTTGGCACAATAATGTACATTGGGATTCCTGATGTACAAATATTGCACTTGCAGAAAT
>M00285:128:000000000-BF978:1:1106:3056:19166_1:N:0:46
TTCTGACACCTGCTGTTTCTTATCTTTCCTCACACTGACTCTATTTCTTGATTTGCATGGCCCCGTGTGCTACAGTGCAG
TGGCCAGTTTGCTTGTCCTCCCTCTAGTCTCAGTTCTCTTTCACAAACTGAAAGAATTTAATACTTGTTGGACAAGGGCA
GGGAAAAGGCTCCCGCCTAAATTAGTCATACTCATCTGTAAGTCTTGACTGATCAATTTTGATTAATCTAGGGCTGTGAC
CATCTGTTGGAACATTGTCCATGTAACCTTCATTACTCTCTGATGCATCAGTGTCTGAAT
>M00285:128:000000000-BF978:1:1106:7470:19167_1:N:0:46
GGTCAGCTGAAGGGCCTGTTCCTGTGCTGTACTGTTCCGTGTTCTATCCTGTGCTGCTGACCGACCTTATCAGCAGTGAC
TCAACCACAAGTCTGAGTTTTAATTGACCAAATATTGAAGGATTCACAACTAAACAGGGAGATTACAAAAATACATTATC
ACAGTATTATCACAACATATAATTTAGTATACTCCAATCAGAATGCAATATCCTCATTTTTAACCCGATAGGGATAACGA
GATAAAAACATGATTTGTACATTTAAAGTCTTCAAAAATGCAGATTTACCAAACTGATGT
>M00285:128:000000000-BF978:1:1106:4863:19168_1:N:0:46
GATCTACACTCTTTCCCTACACGACGCTCTTCCGATCTCGACTACACCCTTTCCCTCCACGACTCGCTTCCCATCTGAAC
TGCACCCTTTCCCTGAAGAGAAAGACTTCTCCCCTTAACCAAAGCTGTCCTCCGTCAATGTATAGCAGGACTATTCATAG
AAGCGTATCCTGATCTTGACTTAGCAAAATGTAATGGTCCTTATGCGATTTGTACTGCCGAGATTCAAAATATCTTATCC
CAATGGTATGTGCTAGATGATGTTGTAACAACACAGGATAGTAATATTTAATGTACATA
>M00285:128:000000000-BF978:1:1106:23019:19168_1:N:0:46
AAAATCAGAAAAAATTATTGAGGTGTAAAATAACCTTTCAAGCATGGCAATTTCCAATTATTGGTAAATCTTGGAATAAG
TCTGTCTACCACATGATCATTTGTACCAGTTGGTAAATATAGGCTATCTCCATGTTTCTGCAGAAGACCCTGAGGCTGCC
ACCTAACTAATCCAATGCATATGAATTATCCTT
>M00285:128:000000000-BF978:1:1106:20150:19168_1:N:0:46
CCTACCCATGTCGACTAAAGTTATAAGATGTCCATTTACCGATGCAAAGGGCTGAGGCTGGACTAAAGTCCAGAGCTGGA
AGAATGCAAACAGATGGTTGTAGTAATGCAGAAGAATACAGAGTAGACAAGAGTGGGACCATGGAAGGATTTGAACCCAA
GAAGGCAATTTAAAGTTTAAGCAAATCTGGGTTTTGTAGTTTAAAAATGCCATGGGAATATCTGATATCTGGGACTGATA
TTGAGCA
>M00285:128:000000000-BF978:1:1106:14326:19169_1:N:0:46
TTATTTATTTTTTCCCTTTCCAAAGAATCCCCACGCCACCGAGCTTTACCTGACATCTGCCACCCTCAGCTGCCAGGAAC
GGGCCAGCAATTGACGCGGGTGGACGGACTCA
>M00285:128:000000000-BF978:1:1106:10327:19170_1:N:0:46
TCAGTTATGGCAGGGCTTACGTGCCTTAACAGGCTACAAGACGAAGACAGGCTGCACCTTTCCTGATGAACTTAAAAGCA
TTCTATGTACGTTCTGAACAGAAGGGAAGTGGATTGTCAC
>M00285:128:000000000-BF978:1:1106:13875:19170_1:N:0:46
TGACTGTCCCTAATCAGTCCATGACTCTCCAAGTGCTCATAGATCCTGTCCCTCAAAATCCTCTGTAATTTCCCGGACTA
TCCCTACTGGCTTTCTTAAACAAGGGAACAACATCCGCTACCCGCCAATCCTCCGGCACCATCGCCGTGGACAACGAGGA
CTCTAAGATCCTCACCAGCGGATCAACAATATCCTCCCTCGCCTCCCAAAGCAGCCTGGGGAATATTCCATCAGGCCCCG
GAGACTTATCAGTCTTGATACTACTTAACAATTTCATCACCTCCTCCCTCT
>M00285:128:000000000-BF978:1:1106:7204:19172_1:N:0:46
GATCTACACTCTTTCCCTACACGACGCTCTTCCGACCTGAAATACACGCTTTCCCTACACGACGCGCTTCCGAACGTGAC
CCCACTAATTCCCTGCACCGTCATAATTTTCAACCGTATGCATGGCTTGATTATCCCACCCCTCAGGTATCAAATCTACA
ATAGCAAGGTTTACGAAGCGTGAGAAACTCCCGTTAGTGCTAAGCGACACACAATATGGGTCTGGCACAAGAATCATTTC
TAAGTTGTCAGTTACAGAGTGATATACCGTAATCTAATATCGAGAAAACTGACGTACT
>M00285:128:000000000-BF978:1:1106:15465:19174_1:N:0:46
TGAACATTGTGCAATTGTCAATGAACTTCCTCACTTCTGACCTTACTACGGGAGGAGGGTAGTTGATGAGGCAGTGAAGA
TGGTTGAAGCAAGGACACTGCCCTAAGGAACTGCTGCAATGATATCCTGCCACTGAGATGATTGACTTCCATTAACCACA
GCCATCTTCTGTTGTACATGTTATGGCTCCAACTGATGAAGTACTTCATTTTTTGGCGCAGCAAACCCCAAATTCACTGC
TTTGTTATGGCAATGGAAACAGAATCAGTCCGTGCCTTCAAAAGGAATCTGGATAGGC
>M00285:128:000000000-BF978:1:1106:17861:19175_1:N:0:46
TTTTGTTTCAACATTTCATTTAAGAATATCTTAGTTGATCAGAATCACTGATTATCACTGATTTATATGACAAGGAATTT
GTTGTTTTGTGGCAGCAGTACTGTGCTGAGACATAAAATTACTGTAAGTTACAAAAAATAAGTAAATAGTGCAAAAGAAA
GTAATAATGAGGTAGTGTT
>M00285:128:000000000-BF978:1:1106:4268:19176_1:N:0:46
CTCATTGTAGATCAAAGTGGTCAAAGTGTTGCTGTACTGAGGTAATCATTAGGGCTGTGCAGGTTGGTTCAAGAACTGAA
TATTTGAAGAAAAGTAGCTGTTCCTGAACCTGGTGGTGTGGGACTTCAGGCTTCTGTACCTTCCGCCCAATGGGAGCTGC
AAGAAGATGGCGTGGCCCGGATGGTGGGGATCTTTGATGATGGATTTTGCTTTCTTGAGGCAGCGCCTTCTGTAGATACT
CCCGATGGTGGGGAG
>M00285:128:000000000-BF978:1:1106:10003:19176_1:N:0:46
GATCTACACTCTTTCCCTACACGACGCTCTTCCGATCTGATCTACACTCTTTCCCTCCACGACGCTCTTCCGATCTGATC
TACACTCTTTCCCTATCCGACGCCCTTCCAACCTGATCTCACCACTTTCCCCAAACGACCCCCCTTCGACCCACACGCAG
AAAAGTACCCCAGTCCTCGGGCGCAAAAGCGCGCAACAAGAATCAGCCACTAGAAGACGTGTAGAATCGCATTGACACGG
TGTCTGGAGTCAACGTCGTAACTAGTGTGGATCAGACACAGCATGATCGAAAACGTGGCG
>M00285:128:000000000-BF978:1:1106:7485:19176_1:N:0:46
GCAATGTTTCCTCTTCCCTCTCAGTACTGATGCAGAGTCTCGACTTGAAATGTCAACAGACACCTTTTGCCTCCGCAGAT
GCTACTTCACCCATTGAGTTCTTCCAGCATTCTGTTTTTTTGTTTCAGATTCCAGCATCTGCAGTCTCGTTTGTTTTATA
GCTTAGGGAAGTTGATCAGTGACCAATTACCTCATTGGCC
>M00285:128:000000000-BF978:1:1106:16271:19176_1:N:0:46
GATCTACACTCTTTCCCTACACGACGCTCTTCCGATCGGGACTACACTCTTTCCCTCCACGACGCCCTTCCAATCAAGAA
ACCACCCTTTCCCTACACGCCCGGATTCGAACTGAATTCAAAAAAATACCCACTATTCGAACTGAAGTGAAAACCTAAAC
ACGCTCCATTTATAAGATATTAAGATTTTCCTTAGTAATCACTCCCTCATAATTAGCGTACTTCCCATCAATAACTCTAC
ATGCAAGTGTAGATTATCGTAATATACATCTTGTATCTGTCTCATTAAAATCAATTCTAC
>M00285:128:000000000-BF978:1:1106:10558:19177_1:N:0:46
CAACTCCAGTCTTCGCATTTTTTGACAAATTTGACCAAGTTTCTGTGCTCTGCTGAGGGTAGAGGTGCCCTTGAGGTTAA
TTTGACATGTGTACGTATGTTAAGAAGTTTGCAGATACACAGACACATAAGTTATCTGCAGCCCATCTCTGTGCTGTGCT
ATGTGAAATCTTTACTACCTCTGGAAAATGAATTAGTTTTGATAAGTGGTGCA
>M00285:128:000000000-BF978:1:1106:10287:19177_1:N:0:46
GATCTACACTCTTTCCCTACACGACGCTCTTCACTCCTGAACATCACTCTTTCCGTCTACACCTCTGTCAGACCGAGAGT
GTTAGTATGCCGTCTTCAGCTAGAAATAAAATAATATGTATATTACAAAAAAAAAGACCATAACATATTTATCGTTTTAT
ATTATCTCTTTAATTTATACTATCATTTATCTAACTATATCTTGTTTCTATTTTTTTTTTGTTTTCCTTTTTTTTTTACA
CTTTTTTTTTTTTTTTTGTCAATGTATTGTTCGAAGATAACACTTTATAACACACATCA
>M00285:128:000000000-BF978:1:1106:9521:19180_1:N:0:46
ATATAGCAACAGAATTCTTATTTGGCTAAAAGAGCGTTTTATAAGCTAAAACCATCGATTTGCCACTTTCTACACAAAAC
ACATGGAGTTTCTACACAAAACACAGGAAAACAATTGTAGTATATATATTTCGTGGTGCTGAGTCGTTTGGTAACAGTTA
TTTAAGTGTACCTCTACCCCCAGTAAAGTTATTCACTGATATAGCAATTGATTGCCTATTTGGCTGAAACAGCGTTTTAA
GAGCTACAGCCATTGATTTGCCACTTTCTATACAATACGCAAGGACCATCTAGATGACA
>M00285:128:000000000-BF978:1:1106:20438:19180_1:N:0:46
CTCGTTCCTCATTCTCCCTCTGTGCATGAAGCAGGGAAGTCTACCTTCTACACGATTGTCAGAACAAACAGCTGGATCCC
TGCATGCTTCCAGAACAGCCCAAGTTACTGAAGTAGGAGGTGACACTGGGGGGGGGGGAGGTGTTGTCTATTTACAGGAC
ACTTTGCACACCTACATTTCATACA
>M00285:128:000000000-BF978:1:1106:10369:19180_1:N:0:46
CAAGAAGCATGACATGAATGTGCAACTATTTTCATCCTCCCTACCAGCTTGGGTGAATAAAGTGCTCCCAACCTGAATCC
AGGAGCGAGGCTTCTGCTGTTGGTTTTCTGGACAATATCCAAAGGAACATTTCTTCTCAGTACCAGCAGGCT
>M00285:128:000000000-BF978:1:1106:18014:19180_1:N:0:46
TCTCATATACTACAACTTTAGAGCAGTAAAATACGCCAACGTGTTTGACAAGCTCTCCCTCGTTACCAGCCTTCCCACAG
CGCAGGGCTCCCTCATTACTGACTCTTCAGCAGTGCAGGGCTTCCTCATTACCATCCCTCCCTCAACACATGGATCCCTC
ATTACCAACCCTCCCACAGTACAGGGCTCCCTCCAGACCTCTCCCATCCATTTATTCATAAATTAAGAATTTATTCTTAA
AACTTAAGAGTGAGCCCGCATTTACCACGTCAGACGTCAGCCCGTTCCACACTCCCACCC
>M00285:128:000000000-BF978:1:1106:21729:19181_1:N:0:46
TTCCCATTTTCTACCCATTTGCAAAACATTCTTATTAATTACTGTCAGTTTTACCAGTGGTCTGGCTAGCAAGTAGCACC
ACAGAAATAATGAGTTGTCCCCTATATTGTGTGCAAGTAATTGCAGGATAAAATTGACAAATATGTGTTTAAAGCAA
>M00285:128:000000000-BF978:1:1106:6546:19182_1:N:0:46
TTGATATCCTTCCTCACTGTCCACTACACCCCCAATCTTGGTGTCATCTTCAAATTTACTGATCCAGTTTACCACATTAT
CATCTAAATCATTAGCATAGATGATAAACAACAACGGACCCAGCACAGATCCCTGCGGCACACCACTAATCACAGGCCTC
CAATCAGAGA
>M00285:128:000000000-BF978:1:1106:19601:19183_1:N:0:46
ATATGGAACCTGAACTCATGATGCCCGTAAAAATACAATATTTATCCACATGCTATAATGGTACCACAACCAAGTTCACA
CAGCAGTCAATTATCAGTGCATGGAGGTTATATTCTAGGAAAGAGAGAGAGGATTGAATTGTATTAGTTCATTCAGTCAT
AGAAAAGCACTGCTAATTCCCATGCATAGCAGGTTGCAGTGATTAATGAGCATGGAGAACACTTCAACTTCATTGCTTTT
AGTTAACTAATGTATGGCTGATACTTCAGTTGATGGAATTTTACCTTGAATGGACAAATC
>M00285:128:000000000-BF978:1:1106:28230:19184_1:N:0:46
GTGCACAGTTCAGGTCGCCCGGCTATAGGAAGGATGTCATTCAGCTGGGAAGGGTGCAGGAAAGATTCACAAGGATGTTG
CCAGGGCTGGAGGGCTTGAGTTACAAGGAGAGGCTAGGTCCTTCTTCCCCTGGAGTGTAGGAGGGCCGCTCTTGTAGAGA
TGTACAGGCAGACACAGTAGTGTAGCGGTTAGTGTGACGCTATTACAGCGCCAGCGACCCGGGCCCAATTCCTGCTTCTG
ACTGTAAGG
>M00285:128:000000000-BF978:1:1106:12514:19185_1:N:0:46
GTACTTGTGCCTATGACAATAAACTCAGCCTTGAGTTTGACTTTGTTCGTTGCACAAACTAAATCCAATGCACATGTTCA
TTTTTTAATGCAGAAGATCTTGTTCTAGATTACTGTGTTCAATGGCCTCAGGATAGCTTTCACCAATTCTATCC
>M00285:128:000000000-BF978:1:1106:5348:19186_1:N:0:46
TGATGGCTTTTTCCTACATTCACTTTCCCAGTGTGATTTCTGATATCATTATCATATATCAAAAGACTGAATGCATTTCA
ATAGGCAATCTCAAAAGACTCTAAGTACTTCTTTGTCGGGATTTGTCAAAGGGAAAGCCAATTTTAAAAGTGCCAATATT
CACTGGCAGCATCAGTTATGCCTGTAGGCAGTTATAGGCTTGGTCTGTCACCTTAGCTAGAAGAGCAATGTATGGCAGCA
TCAGTTATACCTGTAGGCAGTTATAGGCTTGGTCTGTCACTTTAGCTAGAAGAGCAATGT
>M00285:128:000000000-BF978:1:1106:18167:19186_1:N:0:46
CTGAAGGATTTTCTGAGAAGTGGGAACCGTTCACGTTCTTTGTGCCGTTCATAACCAGATTGCAAGGTGTTAGATCCGAG
TCGCCTCCTGAGCTTCCTGAATTTAGCTGTATTGTGCTGCAGTGGGAAGCACCACTACAAGTTAACACCTTTGTTTCAAT
AGGGTTCAAATGAGGAAAATCCCTACAGTCGATACAGTTCCGTC
>M00285:128:000000000-BF978:1:1106:22649:19187_1:N:0:46
AATCAGCCCCTTAGCCTAAATCAGCCCCTTAGCCGAAATCAGCCCCTTAGCCGAAATCAGCCCCTTAGCCTAAATCAGCC
CCTTAGCCTAAATCAGCCCCTTAGCCTAAATCAGCCCCTTAGCCTAAATCAGCCCCTTAGCCTAAATCAGCCCCTTAGCC
TAATTGAGCCCCTTAGCCTAAATCAGCCCCTTAGCCTAAATCAGCCCCTTAACCTAAATCAGCCCCCTATCATAAGAGCA
CACCTCTGCAACACAGAACCCCCTCGAAATCACGGAACCCACCAACCACCTGAACAACAC
>M00285:128:000000000-BF978:1:1106:25140:19187_1:N:0:46
CAGATTCCTATTTGCACCTTTCAATGATGTTCCAAACTTAATTTTCTCAAAAAATGCTGGCAAATAAGAGAGATATTCGA
CCAGATTTTCAAAAACAGTTAAAAAGTGTTACTTGTGAAGATAAGCACAGAGTTCTACAGGGGGTGATGCAGATCTAGCA
CTGCATCTCAAGGTGGCCAGATTTACATCATTCTTATCAATCTCAGGCCAGTCAGTGGTGCAGTAACATAGCAGCATCAG
TAATCACTACATAACAATTTCAGTCCCATGATAA
>M00285:128:000000000-BF978:1:1106:24236:19190_1:N:0:46
TATATTCTAAGCTACCTAAGCAAACTAAGTTGTTTTTCCTTCATTTGCTTTATCCCTCTGATCTCTATTATTCAAACTAT
TATTATTTAATATTATTATTCAAATACTTTGACGGTTATTCTCACTAATCAGTTGTATCTAAAAGCTACATTGTATTTGT
CTTTGAAAGACCTTTTATATGTCAAGACAAGAACCAGAAGTGTCAAACTTCATTTTTGTCTTGATGACATCAAAGGCAAA
TGATGAAAGGATACACTTTGTGAGATTTGTGTCCTTAGCAATAGTGGAGTGGAAATATTT
>M00285:128:000000000-BF978:1:1106:8088:19190_1:N:0:46
CAGTGAGGAAACAGAGAGAAAGGAGAGAGAGAGAGAGTGAGAGAGAAACAGTAGCCTGCAAGTCTCTATCGATGGATGAA
AAACAGTAACTGTATCTGTCACTACAATCCACGAATGGATTTTTGGAGTACTCCGATGGAGTGCACTCTGTC
>M00285:128:000000000-BF978:1:1106:23020:19192_1:N:0:46
TACTGAAGAGTAATGAGTGCTTGACTGAGGAGCTTTAAAACTTATGTTGGATTAAAAATATATGTGAAAAAGGAGAAGTT
AGATCCACTGGATAGCTATTTCCCCAATACTAAACACAAGGAGTAGTCAAGAGTTTTAATTCGTGCTTGTAGTGACGCTC
ACCACAAACACCATTATTTCCAAAGAAGGGTCAGAAATATTAACCATGCAAATAAA
>M00285:128:000000000-BF978:1:1106:23339:19195_1:N:0:46
AAGGCCCTATGCACAACTTTAAACTGTATCAATGAATGTCTGGCACACATTGAGGATGTATTAACTAAATGAAGAATTTT
CTTCCAAGTCTCTATAGATATAGAAATCTGGAGTTCAATTTCCCAATCATTTTTAATTTTGGCCAGTGAATCTGC
>M00285:128:000000000-BF978:1:1106:9173:19196_1:N:0:46
CAGACCTGGCTGAGAAGAGGTTGAATTCAACATAGAAAAGTAGTAGTGATCACTTCAGGAGATTGAATTAAGGTAGAATA
CAAGGTTAATGGCAGGACTCAGTGTGGAGGTACAAAGGGATCTTAGGGTTCCACATCCATAGATCCCTCAAGGTTGTTGC
ACAGGTCGATAGGGTTGTTAAGGCATATGGTGCATTGGACTTCAGAAAGAAAAACTACAGCACAATTCAGGCCCTTCAGC
CCACAAAGCAATGGCTAACACGTCCCTACACTAGAAATTGCTAGGCATACCAACAGCCCT
>M00285:128:000000000-BF978:1:1106:16178:19196_1:N:0:46
GAAAACTTAAAGATTTAATAAAACTCAGTTATTTGAGGCATCATTTTGGAATTTAATTTGGGGAGAATTTGAAGCAGCCA
TAAACCCTGTGGGCAGCTGAGACCCAGACCATTTTAACTTCCAAATTTCATTACAACATAATGAGCAAGGTGCTCTCCTA
ATTATCTGCAGGATCCAGTAACTACCAGTACATTTCTCAACCTATTATTTTGCCACCTTCTTGCCCTCAATTC
>M00285:128:000000000-BF978:1:1106:5759:19199_1:N:0:46
AGTGCATATAGTCTCTAGACGAGAACTCTCTCTCTCTTTTCTGCTACCTTCCTCTTCTCACAGTTTGTTCTGTTTTGAGT
GTTCTCTGCTCAGCCTGTCAGACAGTTGTACAGCAGGCAGAGCTGCCACCTTACAGCTCCATTGACCTGGGTTCGATCCC
GGTGCTGTCTGTGCGGAGATTACACGCTTCCCCCTTTGAGATGTGGGAGGAAACTGGAACTGCTGGGGGAAAACCTACAG
AATCACAGGGGCAGTTTGTAAATTAGTCACCATAAATTGCGCCTAGAGTAGGAGAATCGG
>M00285:128:000000000-BF978:1:1106:8362:19200_1:N:0:46
TCTCCATTGAGGAATTGATTGAGTAGATGTAGAGAAACCATTTCTGCTCAACATAGGGGCGAGGACTGGGAACCATTTAA
TCAAAGCTTTCAGAACCACTAGGCTTTCGGACAGCTTCTACCCCTATTATAAGACTCTTGAACAGACCTCTCATATACTA
AAGGATGAACTGTTGAACTCTCAGTCTGCCTTGCCATGGCCCTTGCACCTTAATTGCCTACCTGCACTGCACTTTCTCTG
TGATTGTAGAAATATATTCTACATTTTGTTATTGTTTTTCC
>M00285:128:000000000-BF978:1:1106:22414:19200_1:N:0:46
ACTAATAAAACTTACATAATTAGCTTCACAGAGGGGTTATTGAGAGATTACAGAAGACACAATAGAAAGGATAAAGCATG
AGCTTCTTAGTAATATAAGTCACTTAATGATGAGAAAAACAGAAAACTTACAGAGAACGAGGTAAGCCAAATCAGTAGTG
ATCAGAATAAGAAAAATAGAATAGGAAAAATGCCAACAGTAATGAACAGTTACAACAAAAATAACGACTTGATTTTACAT
ATAACACACA
>M00285:128:000000000-BF978:1:1106:22498:19202_1:N:0:46
TTATCTGCGCCCCTCATGATTGTATTAACCTCGACTATAAGGTCACCCCTCATCCTCCTACCCTCCAGGGAAAATGGCCC
CAGCCTTATCCACCCTCTCCTCAATACTCAAGCCCTCCAACCCCAATGACATCCTCGTGAGTCTTTTCTGTGACCTTTTC
CAGCTAAATGCCTGTGATGTACTGGACTGAGTCCACTCCCCTCTGCAGCTTCTTATGATCCCACACATTCGAATTGCCGC
ACTGGACCATGACGAAACCAGACAGGATACTTCCAACAGT
>M00285:128:000000000-BF978:1:1106:15424:19203_1:N:0:46
ACTATCTCAGTCTGTAACCACTTTGCCCCATATATCAATCACTCTGCTATCACTATCAAGCCAGGATTTCAACCCTAGTT
GCATAAGTACAGAAAGGCATGCCAGGAGCAACAGCACACTCTGCTAAAAAGAAGCTGCCAACTAAGAGACACTGTAACAC
AGCTAAACGGCAAAAAACAACATGTAATAGAAAGAGCTAAGCAATCTTACAAGCCATGGATTAGATCAAAGCTTTCCAGT
CCTGCCACATCTAGTTGAGGATGATGCGGGACAATTAAAATCCTAACAGGAAGGGC
>M00285:128:000000000-BF978:1:1106:19818:19204_1:N:0:46
CACTTCAAATACCACCAGGGATAAAGATGTTGTGCCTTTGTTTAAAGCCATGCACTGATTTTGTATTTACACCAATTTAC
ACTTTTGTTCATATGTACTATAATGAAGGTTTGCACTTGAGGGCAAAAATTGAATACAGAAGTGTGAATTGGTGAAGAAA
TCACTTCTACCAGAAATCTTGTTAACAGTACTAACCATTTGGGATACCAGAAGTGACAGGAACTCATATTGGA
>M00285:128:000000000-BF978:1:1106:19278:19204_1:N:0:46
TGCATTTCCTTTTGTTATCCTTACTCCAAAAATGTATTGCTACATTGCTTTTGTTCATCGAACTGCACTGGTCTTCAATC
AGTCCAACTTGCAACCTGCTTACAAACTAAAGTCTTATATATGCAATTCATAAATTGCAACTTGGTATCATTGGCAAATT
TAAAAATTTGTTCCCCAAAATCCTCCAGCCTGACCAAGCAGTTGGGAGGCGTGCCAGAGCAAACACTTAAATATGACA
>M00285:128:000000000-BF978:1:1106:21106:19204_1:N:0:46
CAACAGAAGTTGACAGCATTCTTATGTATTTCCATCATTTTCTGATGTGTTATCTACTGCTTGACATTGCTTACTTACAA
GTACACTTTGCTACAGAAACTCACCGAGGTATAATAATCACACCAACTTTACAACTTTGTTAATGACCAAGGGAGAACAT
CTCCCTCTAAAGTGATATATAAAGTTTTTACAATCACACTGTTGGATTTTTGTCCTCAAATCATGAATATTTC
>M00285:128:000000000-BF978:1:1106:24604:19206_1:N:0:46
GATCTGTCAAATCAGGACCTATCTCCGATGACTTTCCCTTACTCATAATCACTTTCTTATTTTCTTTGCCCTGCGCACAC
TGATTGCAACCAGCACAGGCCAGATACTGGGCTCAGGTTAGTTCAGTTCACAGGGAAAAACTGCTCTTCATTGCAGCCTG
CCTTGATCCTTCTGTCTTATTACAGAACATCCCGCAAGTACCTTCGTATTTGGAAATGATCCTCGTAGGGGCCACATTGT
GTCCACTTTTAATTATCTTGATCGAGACTCCCAGAGCAAAAACCTATTCCAGAAACCGTG
>M00285:128:000000000-BF978:1:1106:23089:19208_1:N:0:46
AAGTAGATCACTGGAAAAGTACTAGACATTCGAACTTTATTCAACATATTATGTTAACAAACAAGCATAAATGTGAATTA
ATATCTTCACCTGGAGACTTTATTG
>M00285:128:000000000-BF978:1:1106:16840:19208_1:N:0:46
AATGGATGAACGAGATTCCCACTGTCCCTACCTACTATCTAGCGAAACCACAGCCAAGGGAACGGGCTTGGCAGAATCAG
CGGGGAAAGAAGACCCTGTTGAGCTTGACTCTAGTCTGGCACTGTGAAGAGACATGAGAGGTGTAGAATAAGTGGGAGAC
CCTCCGGGGCCGCCGGTGAAATACCACTACTCTGATCGTTTTTTCACTTACCCGGTGAGGCGGGGAGGCGAGCCCTGAGG
GGCTCTCGCTTCTGGTCGGAAGCGCCCGGGCGGCCGGGCGCGACCCGCTCCGGGGACAGG
>M00285:128:000000000-BF978:1:1106:11502:19208_1:N:0:46
ATGGCCTCCAGTTTTAGACACCCCATGGGAAACAGATGCAGGCTATCTACCCTGTTTATGCCTCTCGTAATTTTATATAG
TTCTATTATGTCACCTCTTACCCTCCTTCGCTCAATGGAAAAGCCTTTACAAACTCTCCTGATAACTCAAGCCCTCCATT
CCAGGTGAATCTTGCAAATCCTTTTCAGATCGGAGAGCACACGTCTGAACTCCAGTCACTCCGCGAAATCTCGTATGCCG
TCTTCTGCTTGAAAAAAAAAAAAAAAACATACACAACAACAATCACAGTCGATGAAC
>M00285:128:000000000-BF978:1:1106:20716:19212_1:N:0:46
AAATCAATTAGTTGAACAATGTGCACACAGACCCAGCTGTGTTCATGCTATGTGTCTGACTGAAGTGTGTGTTACACCAT
TCCTTACCCATCATAATGATTGAGAGGACAATGTTACTGACTTCCTGCAAGATTCTGTGCCCAAGTATCAGCAACAAACC
TCCAACCAATTCGATCCAGCCCACAGCTGTTAGGAAAACGATGGGTTCTACATGGAGGCCAAACTTCTTTAATGGGAGCA
CTTCTGTAAACTTCACAAACTCTTCCAGC
>M00285:128:000000000-BF978:1:1106:4631:19212_1:N:0:46
TATTTTCTCATGTAGGGACATGTTCGGCACAGCTTTATGGCCCGAAGAGCCTGAAATGTGTTGTAGGTTTTTTTTTCTAT
GTTGTATTAGTTTAAATTATTCGTACAGCTGCCTGAGAGTTACATGTTCTGACTCTGGCGGTGCCTGACTAAAATTTATC
TCAGGGACCCAGATTCTGACCTTTCCAAAATAGCGGTGGCATGACTGAATTTGGTTCCTGGATAACTGTCTAATTGCATG
TTCTAGCAAGGGCACATATTAATCCTGGAGATATGAGAGTCACCTATGTTTATGGCGGGG
>M00285:128:000000000-BF978:1:1106:24499:19214_1:N:0:46
AAGTAATCTGATATAAATCAACATTAAAACTATTGAGAATGCTTGCAAACTTAATATTTGAGAATAATTTTCCAGACATA
AGAAGTAAGACTGAAGAAGGTCAAACAGCCTCTTAATGCCTTTTCTGCTGTTCGAAAGATCGTAGTTGATCTAATCCCAG
CCTTGACACCTTTCCTGCTTTATCCCCATGATCTTCAACTCCAGTGCAAGTTTTTTACTCAGAGAGTGGTGAGTGCATGG
AATGGGCAGCTGGAAACAGTGGTGGATGCGGATACAATAGGGTCTTTCAAGAGAATGTT
>M00285:128:000000000-BF978:1:1106:8515:19215_1:N:0:46
ATTAAATTGGGAGATAATCCGAAAGGGAAGGATGAAAAGAAGCCAGTGCTGGAGAAACCTGCTGAGCGTCTATGTTATTA
CTGTAAGAAGCCTGGCCATATGAAAATTGACTGTTCTGTTTTGAAGAAAAAGC
>M00285:128:000000000-BF978:1:1106:8806:19216_1:N:0:46
CAAGATCCCTGGTGGCTTTTGCTTCAGTCTTTCATTGGAAAATAAAATAACCCACCAGAGGGTCTCTCCTGAAGGGTGTA
TAATGTAATGGTTCAAATCTGGTATTAACATTGTAAATATAGTTTGCATCCTTCCTAATCTCTCGATACCATTTTATAAA
GAGGATAAAGAGAAATACATAAAAACAGGACTCCAATTATGATTGATGTAACATTTGACATAATGTCTGTTGTCAATTCT
ATCCCTTCAGAAATAGCCTTTTGTTCTTTGCTGATTTTTGTTATGGCCTTTTTGATGGAT
>M00285:128:000000000-BF978:1:1106:7951:19219_1:N:0:46
TGGAGATGTTAGAAGCACAGAAAACTACAGCACAGAAAACAGGCCATTCGGCCCTTCTAGTCTGTGCCGAAACATTATTC
TGCTAGTCCCATTTACCTGCACCCAGCCCATAACCCTCCAGACCTCTCTCGTCCATGTATCTATCCAATTTACTCTTTAA
AGTTAAGAGTGAGCCCACGTTTATTACGTCAGATGGC
>M00285:128:000000000-BF978:1:1106:17788:19220_1:N:0:46
ACCCATACCAACTAAAGACAGGATTCCTCCACAAAATCCACCCTTTCCGCAGCCGTCACATCGTCCCTGACCAATATCGC
CACCACTCCTCCTCTTCTCCCCCAATCCCTATCCCTTTTAAAACACTGAAAACCAGGAATGTTCAATATCCATTCCTGTC
CTGACGACAGCCATATCTCAGTTATAGCTACAATATCATAGTCCC
>M00285:128:000000000-BF978:1:1106:12809:19220_1:N:0:46
CAGGAGGGAGGGATTCAGGATCTTGGACCATTGGGATCTGTTCTGGGGCAGAGCAGAACTGTATGAGAGGGGAGGGTTGC
ACCTGAACTGAAGGGGACCCAATATCCTGGTGGAGAGATTTGCTAGGGTGACTTGGGAGGATTTAAGCCAGTTTGGCAGG
GGAGTGAGGCCCAAAAATAGTAGTATGGGAGACGACAACAATGAGGTACACACAGAAGCGAAAACAAGTAAACCCAATAG
GCAACACAAGCAGAAGAA
>M00285:128:000000000-BF978:1:1106:16206:19220_1:N:0:46
CTCCCCATAGCTAAAGTCCTCCAATCCAGGCAACATCCTTGCGGACTTCCTCCGTACGCTTCCAGTGCAACCATATCTTT
CCTAGAGAGTGATAACTAGAATTGCACACAATACTCCGAGTGAAGTCTACATAGTGTTTTGCAAGATAATATCCCAAATT
TTATTTATTATGCTCAACTTATGAAGGCAAGTATGCTGTATACCATCTTCACCACCCTATTGTGCTGCCACTTCCAGGGA
ACAATGCACCTGAAGCCTGGGATCCCTCTGTTTATCAATATTCCTTAATGCCCCATGAGT
>M00285:128:000000000-BF978:1:1106:19376:19221_1:N:0:46
TATATATATATAGTGCAGACTATATATATATAGTGCAGACTATATATATAGTGCAGACTATATATATATATATATATTGC
AGACTATATATATAGTGCAGACTATATATATATATATAGTGCAGACTATATATATAGTGCATACTATATATATAGTGCAG
ACTATATATATAGTGCAGACTATATATATAGTGCAGACTATATATATATAGTGCAGACTATATATATATAGTGCAGACTA
TATATATATAGTGCAGACTATATATATATAGTGCAGACTATATATATATATAGTGCAGAC
>M00285:128:000000000-BF978:1:1106:22896:19223_1:N:0:46
GATCTACACTCTTTCCCTACACGACGCTCTTCCGATCTCGACAACACTTTTTCCCTCCACGACTCTCATCACATCACTAC
AACACTTCCCCCCTCCACGGCCTTCTAATTAAACCATCCAGTTACCCCTGGACCTCGACCCAGAAACGAAGCCAGAATCT
AACACACACCCGCCCAAATCTAATCATGTAAAGAAACTGCCCAGAGACAAGTAGAGAGAGCCGATATCAGTAACCTTGAC
ACTGACCCGCTGCGTTATCAATTGTATCGCCACTAAGTGACGCAAGCACATCCTATAGTT
>M00285:128:000000000-BF978:1:1106:21668:19227_1:N:0:46
CTCTCTTGCGGGTCTCGTAATAAGCCTCATACCCACTCATTTGTGTTTGGACTTCTGCGATGAGCGCCAAGAGCTTATCA
CTTTTTGCACACAAGAACGGGTTAAATGCTCGGGGCTTTGTTCATTTATTTAATATCCAGAAAATATCCTTCACCCAAAT
AGATCGGAAACACGTCTGAACTCCAGTCACTAATGCGCATCTCGTATGCCGTCTTCTGCTTGAAAAAAAAAAAGTAATAA
AAACGATGAAGCACAATACAATCAGAATATTTTAGCAAGAATAGCCATTGCTTTGATGA
>M00285:128:000000000-BF978:1:1106:6047:19228_1:N:0:46
TTTATAATGAATTATTTATTGATACTCACATTCCATGTTCCATTTCAAAAAAACTCAAATGGCTTTATCCATCTATATTT
GCACATTCAGCTTTCAAGGACTTTAGTATTAACGATATGGGACCCTCTGTTTCACATTCTTCAGTGTCTTTTCATTAAGT
GCTCTAGCATTTCTTTGCTTTCATTCAGAATATATTCTCTTTTAGTCTTCCACATTAGAAAGAAACCTGATGCCTTTCTG
TCCATTCCATTACCTGTCACTATCTTCCTAAAACCTTTTACTGTCATTTTTACTCTTTTC
>M00285:128:000000000-BF978:1:1106:6176:19228_1:N:0:46
CACCCCGTCCCACCCCACGTGGGCCCAGTGCAGTGCCCGGGCTAAGGAGTGGAGGTGCTGCAGTTGGGGGAGATGTTGAA
TAGAGGCCTTTGCTGCGCTCTGGGACAGTTGCACTGCACAGTGGGGTGGGGCAGATCTCCCCAGGGACCCAGTGGATGCC
TCAGCTGATGTCTTTGTTCATTAGGTCATTTGCAGGGCTGTGTTTGGGATCTTGCTGTGCACACTCTTCCCACTACTCCC
ACATTATAGTGGTGACAACGCTGGTCATTAGGTGTGAAAAGTTTCCTGCTGTCCTGATGT
>M00285:128:000000000-BF978:1:1106:18662:19229_1:N:0:46
CAGCCCAGTCCCTTCCCACCTACATCTGCAACACCTCACATGCTCTCCACCACTTCAGCAACTTTCAATTCCCTGGCCCC
ACAGCACCTCACTCTCACTATGAGATGTGTCTCCATATACTATAGGAGCTCTTAAGGACAATATCTTGCTGCACCCTCTG
TTAAGAACATGAGCATGAAAACTGGGCTCGGTAAGAAGGCTCAGATAGAACATAGGTCATTGAACATTACAGCACAGGAA
CAGGCCCTTCGGCCCATGATGTCTGTGCTGACCACTTAAACTGCACATCTGACTGCACAT
>M00285:128:000000000-BF978:1:1106:18528:19229_1:N:0:46
TTCTGCTCCTCTACACTGCCAAGTACCTTGCCATTTACCTTGTACTCTGCCCTGGAGTCTGTCCTTCCAAAGTGTACCAC
CTCACACTTCTCCAGATTGAACTCTATCTGCCACTTGTCCGCCCAGCTCTGCATCCTATCAATAACCCTCTAAGTCCTGA
CTTCCTTCCACACTATCCACCACACTGCCAATCTTAGTGTCATCAGCAAACTTACTAACCCAGCTTTCCAACCCCTCATC
TAAGTCATCTATAAATATAACAAAAAGTAGAGGTCCCAGAACAGATCCCTGTGGGACACC
>M00285:128:000000000-BF978:1:1106:14153:19231_1:N:0:46
CCCAGTTCTATTATTATTTGGCTTTCCAAAAATTCCTTAATAATCAATTCTACCACTTTCCTTTCTCCAGATGTCAGTCC
AACTGCTCTGGTATCCATTTTCCACTTCCTTCATTGCTACCTTCAAAACTGTGGGAACAGTTCAAGAATCAGTGGATTTT
TAAAATATGAATTAAATATTTTATATATTTCCTTATGATGCAGAAGGTTGCTGTTCAGCCCACTGAGTCTGTGCTGGTTC
TGAGAGGAATTCCTTTTTGTACCAATTTTTGTATAACTTACTGCAATAAGCCTTGTTAAT
>M00285:128:000000000-BF978:1:1106:4928:19232_1:N:0:46
AATCTAGCTAACCAAGAAAACTGTGAGAAATGAGGGAACAAATCATCCTCAAGACCTTAACCATGGATGCCATGGTAGCA
TAGTGGTTAGCATAATGCTTTACAGTGCCAGAGACCTGGGTTCAAATCCAGCCACTGCCTGTAAGGAGTTTGTACGTTCT
CCCCATGTCTGTGTGGGTTTCCTCCGGGTGCTCCGGTTTCCTCCCACATTCCAAAGACATATAGGTTAGGAAGTTATGGG
CATGCGATGTTGGCGCCGGAAGCGTGACGACACTTGCGGGCTGCGCCCCCAA
>M00285:128:000000000-BF978:1:1106:3493:19232_1:N:0:46
GCTTTTTTTTATGATTATCTACGATTTATTTGATATTTATATAATACATGTGTAAACATTGTTGTTATATATCTTAACCT
GTAATGATTTGTTATCAATAAAAAGATTGAAAAAGAAATTCAGCTGTGAAAACAATTGCTCAGTAAGTAGATGGTTAGCT
ACACATACTCATCCTTACATAACCAACTCACTGCTAATTTATTACATTAGTGACAAACCTTCCTAAAGCAACCTGCAGGA
ATATTTACCTGTGCTATTCATGGAAGAGAGGTGGGGATAGAGAGGATGCAGGGGGTTG
>M00285:128:000000000-BF978:1:1106:23305:19233_1:N:0:46
GTGCATGGACTGGGTTACTGAAAACCTGCCATTTCTGTTTGGATTTTCCTGTCACTGTTGATTTGGTTTGTGTATTTTTC
TTAAGGGTATAGTTTAAGTGAATCAGTTTGAATGCATTTCTTTCAGCATAATACTTTATATGATTTCAGATCAGATTAAT
GCACAGTATTTTAAATTTGCAGTGAAAAACTGATGGCATATGTTCCTATTCCAATTTTATCTTTGTCAATTGTTTCTGAT
TAGACATAGGGTAGTTTTCACAATGAGTCACATATTATCGGTCCTCCCCTAATTTTCTTT
>M00285:128:000000000-BF978:1:1106:17801:19234_1:N:0:46
TCGCAGATATAGACACAGATTTGATATTTGTCCAAAAGAGCGTTTTGTAAGCTAAATCCATTGATTTGCCACTTTCGACA
CTAAACGCATGGTGTAAGTATTGGAAAATAATGGGAGTGTATGTATTACATGGTACTGAGTAGTTTGGTAACAGTTATTT
AACTGTACCTATTACCACTGAGACGTT
>M00285:128:000000000-BF978:1:1106:11833:19235_1:N:0:46
GGGGTGGTGTGCGGGAAAAGGGTGTTGAACAACCTTTACCCAGGGATGGATCAGCAGCGGCTTGCGTATGTGCACTATGA
GATCTCTTGCCAAAATTGCTCCATTGTGCAGGGATTCTTAGTCCTGGAGGAGATAACTGTTGACACCTCCTGCCACATTC
TTCTCATGTGG
>M00285:128:000000000-BF978:1:1106:18360:19236_1:N:0:46
GTAAAAGATCTGGGGTGCAAAAATTTGGATATCCTAGTTTTATGGGCATAGTTTATAATTTCAAAAGAGTTGCAAGTGTA
TAAACATACACTCATTGTGTGAATTGTGTAGAAACCATATGGGTGTGGAGTTAGTATGTGCAATGCTAACACCTTCTGGG
TATGCAGCATGGGGAGATTATGACAATAATTGGCC
>M00285:128:000000000-BF978:1:1106:10275:19236_1:N:0:46
AACTTTGAGTGAACTGTGGATATGAACCCCCAGATCCCTCTGCTCCTCCACACTGCCAAGAACCTTGCCATTTACCTTAT
ACTCTGTCCTGGAGTTTGTCCTCCCAAAGTGCACCACCTCACACTTCTCTGGATTAAACTCCATCTGCCACCTGTCAGCC
CAGTTCTGCATCCTATCAATATCCCCCTGTAAGCTCCTACAGTCCTCCACACTATCTACCACACCACCGATCTTGGTGTC
ATCTGCAAACTTACCAACCCATCCCTCCACTCCTTCAT
>M00285:128:000000000-BF978:1:1106:8751:19236_1:N:0:46
GTATCTGCCTCTACTACCACCCCAGGCAGCGCATTCCATGCGCCAACCACTCTCTGGGTGAAAAACTTCCCTCTGACATC
TCCCCTAAACTTTCCACCCAATATCTTAAAGCCATGCCCTCTCGTCTTGTGCACCTGTGCTCTGGGAAAGAGGTGCTGGC
TGTCAACTCTATCTATCCCTCTCAATATCTTATACACAGATTATCACACCACAATAGCAGAAGTGGGGAGAATGATCTTA
AATGGATGCTTGATGGTTGCCACGTATTTAGTAGGGTGAAGGACCTTTTTTCTGATACAT
>M00285:128:000000000-BF978:1:1106:10784:19237_1:N:0:46
GTCAGGCTGAGGATAATCAGTGAAGTTGGGGTCTGAGTGGATGGTTTATTCCTGGAACAGTGTCTTTAACAAATATGGGA
AAGACTTTATAAGTTTACAATAAGAAACAATTAGATGCACTTTAGCCTAACACCAGATCTGTCAAACTTTAACCCAGAAA
AGGGCAACATAGACCTGATTAGGATGAACTTTGATCCCTTGTCTCCAGTTCCAAAAAGCACAACATCTCTTGAACTTCTG
CCTTATATTTTTGCATTAAATTTCACATGTAGGTTTTCAATAGCTGGCTGTGTGATTTC
>M00285:128:000000000-BF978:1:1106:9819:19237_1:N:0:46
AACGCCTTCTGAAAGTCTAAATACACTACATCTACAGCCTCTCCCTTGTCCATCCTGCCTGAGATTTCTTCACAAAACTC
CAATAAGTTGGTCAGGCAGGATCTTCCCTTCACGAACCCATGTTGACTAGGACCTATCTTGCCTTGCACCTCCAGGTATT
CCATCATCTCGTCCTTGAGGATCGATTCTAGTATCTTCCCCACCACAGACGTAAGAATGATAGGTCTGTAATTTTCTTTA
TGCTGTCTCCCACCTTTCTTATACAACGGAACTACATTCACGACCCTCCAGTCCTCTGG
>M00285:128:000000000-BF978:1:1106:9145:19237_1:N:0:46
AAATATGGATGTTTTTATTTCCAGAATCTACAAGGGAAAATCCTACCATGTGGCAATATTGATTTAGTTTGATAAAGAAT
GCACAAATTACTTCAAAGGGGAAGTACTACCACTGATTTATAAAGTAGTCATTTTGGAGCAAAATGCTATGCAGGAATTA
TTCTTCCAATGTTTAAAAACTGTATGTTCAATGTGCTTCTATTTAATTCTCTGTATTTATTTTTTTATTCGAGAGGTTTG
TATTCACCACAGTTTTATCCTTT
>M00285:128:000000000-BF978:1:1106:19569:19238_1:N:0:46
GGCATGATAAAGCAACCGTAGCTGACAAGGGAAGTTAAAGAGTGCATAAAAGCAAAAGAGAGGGTATACAATATTGCAAA
AATTAGCGGGAAGCTAGAGGATTGGGAAGTTTTTAAAAACCACTCAAAGGCACGTAAAAAGCAAAAGGGGAGAAAAGATG
AAATATGAATGTAAGCTAGCCGATAAT
>M00285:128:000000000-BF978:1:1106:23168:19244_1:N:0:46
TGAAAGAGATTGAGAAAAGGTTGCGCAATGTAGATCCATGAACTATGGAGAAACTACAATGCAATGAATGAAGGACACTA
GTGCCAGCTGAAAGATGGTGTGAAGTTATTGCTTGAGGATGCATAAATAAAAGACAATGAACTAAAATCTGAAAGGGAAA
AAACACAGTGAATAAGACCTTTATTACTGGTCCATCTCTAGCTTTTCCATAACCACAATGTATGGAGTTATGACACTGAC
ACTCCCTCCACTTGACCAGCTACATTCTCCAAGGTA
>M00285:128:000000000-BF978:1:1106:6916:19245_1:N:0:46
CTAGAGGGGCTGAGTGGCCTACTCTTGTTTCTAACTAGTAGATTTGTATGTTTAGATGGATTCTGTGCAGGAACTGCGTG
GGTTATTTCTGTGACTGCTGTGGAAATAATGCTCTGGGCATTGAGGAGTTTCATTTCCCTCGAAAGGCAGGCAATATTAA
GCCACTGCATGCACTTAATGGACTAATTAAAAGACTG
>M00285:128:000000000-BF978:1:1106:18926:19248_1:N:0:46
AGAACTCAGTAAGTCAAAGCAACCTCCATAAATTCAGCAGTATATTAAACCAATAATGCAATTGAAGAAGGTGGAAATTA
GAAAAACTGCAGATAGTAGAAATCTGCTATAAAAATGAAAAAATGCTGGAAACACTCAATAGGTCAAGCAGTACCTATGA
AAAGAGAAACTGAGCTAACGTTTCAGGCTAAAGGTCCTTTGGCAGAACTGGGAAACAGAAAAAAAAATTCCACTCGCACA
GCCTATTTATGGCCTCCTCTTCTGTTAAGGCCCAATATAAGCTTGAGGAAAACCACCTG
>M00285:128:000000000-BF978:1:1106:5728:19248_1:N:0:46
GAAACTTGTTCTGCTGTTCATTGGAATGAAGGTATAGACTTATGTTGGATTTTTAGATTTAATAATATTATAGGAGCTTG
ATCGTATGTATAAGTGTCCATATGTAGGACATTCATAACCCAGGGATGGTCTGTATTGGGCTCGCACTTTTGTTGTTCCT
GCATCTTCATAAAGTTGCCGACAATAATCACTAAAACAACTGGTTGCAACAGCCATTGTTCATTGTTCCCTAAGAGGAAG
GAACTGAAGTACCTTAAATCACTTGCCCTCAGATACCAATTATGAGTATGAGCCCTGCGT
>M00285:128:000000000-BF978:1:1106:7834:19254_1:N:0:46
CTATCCACTTTTGCCACATAAGAAATCTTTGTATAAGCTGAACAGGATATTTGATGATTTGTTGGTTCTGACAGCACCAC
AGCTGTTGGGATTAAATTCACACAGACATGACATACATCGTCAATGAGTGACTGCAACTGAAAAGTCAGGTGTCAAACTC
CGAACTATTTCTCTCTTGCTCCCTATTCCCTGAACTATCACCGGCAGCAGTACTTCCAGATGCTGCAACAGCTCAATCAA
CTTTTATCAAAATAACAAATTATCTTTATA
>M00285:128:000000000-BF978:1:1106:24694:19254_1:N:0:46
TTTGAAAATAGTCCCATGGGATGTTTTTATATTCACCTGGGAGAGAAAGCAAGACATCGGTTTTAAAATCTCATGTAATG
GATAGCCTTTTCGATAGTGCAGAGCTCCACTAGAACAATAACCTGGATCTTGTGCTCATGTCTCCAAAACAGAACTTGAA
TGCATGAGTTTCTGAATTAGGGCTACAAACACTGAACTGAAACTAG
>M00285:128:000000000-BF978:1:1106:24992:19255_1:N:0:46
GCAGAAGCAGGCAACTCGCCCCATCGAGTCTACTCCAAAGGGAAGGGAGGGTGGGGAAAAAAGGGGGAACAAGAGGATGA
AAAAGAATGAGAAAAACAAACTATTCTAACTCCAAATTCCCGCCTTATCTCCATATCCCTTGATACCTCAACCAATTAGA
TATCTATCTATTTCCTTCTTGAATATCCCCAATGATCTGGTCTCCACTGCTTTCTGTGGTAAGGAGTTCCACAGGTTCAC
CACCCTCTGGCTAAAGAAATTCCTCCTTATCTCTGTTTTGAACCTGCTTCCTCTAATTCT
>M00285:128:000000000-BF978:1:1106:13509:19257_1:N:0:46
TATGTGTGTAGGCCCACTTGTTTTAATTGAGGTTGTGCAAGTGACATGAAAAATCATGTATTAGAGTAAACATTAGGATG
TTTTCTGGAGTGGAGAGCTTTAGCTATAAGGGGAGATTGGATAGGATGTTTTATTTTTCTCATTTGAACACAGGGGACTG
TGGGGTGACATGACAGAGGTTTATAAAATCATGAGGAACACAGATAGGCTAGATAATTAGATTCTTTTTTCCTAGGGAAG
AGGAACATAGAACTAGAGTGCACAGGTTTAAGGTGAGAGGGGAGAAATTTAAAGG
>M00285:128:000000000-BF978:1:1106:18064:19258_1:N:0:46
CATTTTGTCAAAGGATACCTATATGCAAAATACTTATACCGGAAATCTTATGAATAAAAATATCCTTAATTATTACAAGT
GTTTCAACAATATGTTGAGCTTTTATAATCAGTACAGGATCTCTTCTACTGTGTCAGTTTTATAAGACATGAAAATTCCA
CTCACATCTTGAGTTTGTGCTTTCAAACTGAGCTCCATTGTCATGACGATAATATGATGATTAAAAATTGACCTTACAAT
CTATCCCTGAGCTAATGTCTATGGTTCAGATAGTTAGATATCGGTCCTTTCCAGAAGAC
>M00285:128:000000000-BF978:1:1106:24116:19261_1:N:0:46
CAACTCGGGACTGGTAATCAAGAAATAACAGCATTTTACTCAAAACCTGACACAAAAACAGAAAATGATCAGCGGGTCAG
GCAGCATTTGTGGAGAGAGAAACAGTCAATGTTTGCAGTTAACCTGAAACGTTAACAATTTCTCTTTCCACAGACACCAC
CTGACCTGCAAGTAATGCAGGACATGTGCAGTT
>M00285:128:000000000-BF978:1:1106:13374:19263_1:N:0:46
GCCCTACGACGATCCGGCTCCTGTGTGACACATCTCCTGGCAGACCCCAGCCGGTGGTGCCAGCAGCATGGAGACGACGG
GTTTTCGACATCCTGCATGGCCTGGCCCACCCGTCCATCAGGGCAACTATCAGGATGGTGGCAGAAAAGTTCGTGTGGCA
TGGTCTACGCAAGCAGGTGGGGCACTGGGCCAGAACTTGCATGCACTATCAGACAGCCAAGGTCCAGTGGCACGTGAAGG
CTCCCCTCCAGCATTTTCAGCC
>M00285:128:000000000-BF978:1:1106:27159:19265_1:N:0:46
CAATCTGCTCCTCGGTATCCCTGCTGCTACCGGGGAGACTATAGAAAACTCCCACTAGAGTAACTGCTCCTTTCCTGTTC
CTAACTTCCACCCATATTTACTCTAGAGAGGATCCTTTGACATTATCAACCCATTCTGCAGCTGTAATAGTGTCCCTGAC
CAGTAACGCCACCTCTCCTCTTC
>M00285:128:000000000-BF978:1:1106:17054:19267_1:N:0:46
GGAATGATCCCAAACTTCTTGTTGCACGCCACCTTAATTCTCAATCCCACTCACATTCTGTCGCTGCCTCCTCCACTGCA
ATAGTGTAGCCCAACATAAATTAGAGGAACAACATCTTAACTTCTGCCTAGGCACTTTGAAGCCATCTGGAATGAACATG
GAATTTTTCAACTTCAGGGAAATTGTTTCCTCATTGCTTCTCACATCATCTTTACTTGCCATTTCTACAACATGCCTCAC
TAACTGTCAGTACTCATGCTCCCCATCACCTGATCCATCACAACCAATCTCCATATAGTC
>M00285:128:000000000-BF978:1:1106:8951:19267_1:N:0:46
AAAGTTCAATGGAGATGTATGTGGCAAGTTCTTTTTATACAGAGAGTGGCAGGTGCCTGGAATTCACTGTCAGGGGAGGT
GGTGGAAGTAGATACGATAGCAGCGTATAAGAAGCATGTAGACATGCATATGAACAGGCAGGGAACTGAGGG
>M00285:128:000000000-BF978:1:1106:25199:19268_1:N:0:46
GTATTCTGCTCTGAAAACGCTGCTTCTGCCAAAAGGGAAATCTCTGCTATATCTTCAGCTAACTTTTTAGGGTGATGAGG
TACAGTCAAATAAAATGTAGCAATCGACTCGGCACCATGAACTACATACGTTTCAGATGTTTTTAACAAGTTTCTATAAG
GTTTTAGTGCAGAAATTCGCAAATCGCTGTATTCTGCTCTGAAAACGCTGTTCTGCCAAACGGGACATCTTATGATATAT
CTGGAATTAACTTTTCAGCTGAAGAGCTGCAGAGTCATAAATGTTACCAATCGACACAGC
>M00285:128:000000000-BF978:1:1106:4564:19269_1:N:0:46
GGGAACATTACAATGAATTACTGCAAAGAAGAACACATAAATTATCAGCTGTCTAGCATCAACATCAAAACGTGTTACTT
CCAAGATTCTCATATGAACAGCTATCAAGCTTTGTGACATCCTATGCTGGTAGATTTCCACTGGTGTTCACGGATGCCCA
TTTCTCTGATACTCCCTGTGGGACATCTGGTTAAATGTAGCTGCTTCAGAGTCTCAAGACCAATCAAAGACAAAGTTTTT
CTTTTTTATTTAGAAGCCCCTGTTTTAAAAATGTTTACTTTATTACGTTCTTTTTGTTTT
>M00285:128:000000000-BF978:1:1106:14072:19271_1:N:0:46
CCCAATTTTAACCCCCGCCAAATTAACCTACCCGTACGTCTTTCCTAATGTGGGAGGAAACCGGAGCACCCGGAGGAAAC
CCACGCAGACACGGGAGAACGTACAAACTCCTTACAGTCAGCGACGGGGATCGAACCCCGATCGCTGGCGCTGCAACAGC
GTCGCGCTAACCGCTACGCTATCGTGCCGCCCTCCTGCCTGAACCAGTGGAAAGAAAGAGCGGGGCTGTGAAAGAGCTGG
GTTGCTGCTGCCCATT
>M00285:128:000000000-BF978:1:1106:7369:19273_1:N:0:46
TGTAGGGGATGAATACGGTGTGTATAAAAGATGGGTTTCTGGATAATTATGGCAGATGGAGTTCAGCCCAGAGAAATGTT
AAGTGGTACATTTAGGAGATCGGATTTGAAGGCAAAGTGCAAGGTTACTGGTAGGACTCTCAGCAGTGTGAAAGAACAGA
GGGATCTTCAGATCCATCAAGGCTGTACTAAATTCTGACCTTAATGTCTCAGGTGAATTGCGAACAAGGAATAATTGATG
TACTGTTACTTGATAGCACTGTCGATGGAATCTCCATATTCTTTGTTAATCATTGAAAGT
>M00285:128:000000000-BF978:1:1106:24039:19277_1:N:0:46
AAAGTGGAAAATTATTTAATCCAGAGAAGGGTAATTTAGTGAGGTGTAAAAAGCAAAGGTAATGTACAATGAGTATACAG
CAGTATAGAGGAACAAATGGACTTTAGAATGTCTATTCAGAAGTAGCACAACAGACCATTAAGATGATATAGCCTGTATG
CTTTAACTATCAGTCCTAAATTGCAAGACTGTGCTAGAACCATATGACACTGATCAGTTTGTCTCTAGCATACACTTCTC
ATCACCATATTACAGGAAAGATATGATTACACTGGAAATCCAGTAGAGATAGTGGATACT
>M00285:128:000000000-BF978:1:1106:15982:19279_1:N:0:46
AAAGTGGTAGGCCGTGACTTGCAAGCTACTGGCAGGCAAGGCCTGGCTGGGGTTTGGGGTGGTGGTGGGAGGGGAGGCAT
GGCTACTTCACCTCACGAAAGTTGACCAGCAGTGGGATGGATGATTTATAGGGCTCAGAGCCATTTTTCCATCTCTTTAG
TCCCATAAGAACCTTAGATCGGAAGAGCACAGTCTGAACTCCAGTCACTCCGCGAAAGCTCGTATGCCGTCTTCTGCTTG
AAAAAAAAAAGCGCAAGCACAGCACAACGAGACACAAGATCGTGAAGATGCTCAATACCC
>M00285:128:000000000-BF978:1:1106:25562:19280_1:N:0:46
AGTTCCTGTGCTTGCCTCAACATACCAGGGCCTGAGGTTCCCACACTCCCTTAACTCACTGGGGTCCTGTTTCCATGCTC
CCTTTAAACATGCCATGTACTATGGGAAGTTTGTTTTACTACTGCATAACACTTTTTAAAAATATTTTTTAAAAAGTGAA
ATAAAAGTGTGTTGATTAATTGGGGATAACATCCAATACTCTGGAAAACCTGCCAGTACAGCACTACCAGAGTTCTACAC
CTGCTGGATTAACAAAGTTTTACTCTAATCATCGTTCATAGATTGAAAATGACTTTATTT
>M00285:128:000000000-BF978:1:1106:19756:19280_1:N:0:46
TGTGCTGTTGAGCATTAAGCATACAGTGCCATCAAAAACAATGCCAAGTCTCCAATGGAAGCATGAAACTTGGTGGAATG
AATAGGTGAGCACTGGGGGAAGGAATGGATTGGAGGGAAATCCTAATAACCCCAGGCCTTGGTTGTCTTATGTATATCCA
GGAAGTGTTGAAGGTGCAGTGCTTAAGTTACCAGACCAGAAACTTGGAACTTGCAATCCAGAGATGTGGGTTCATATTCC
GTGATGCAGTTGTAAATTTAAATTCAATTAACAATATAGAATTAAAACAATGTAATT
>M00285:128:000000000-BF978:1:1106:21791:19280_1:N:0:46
CAGCAACCAGGCTAGACAGTGAAGGAGCAACAAGAAAAAAATGATGCCGAAGGCATACCAGTACTAAGTTTCACACTATC
ACACACAGATCAGGTGCTGACACTTCACATATTATATATGGCATAGAGGTAGGATCAGTTTGCACCCAGAGCAATGGAAG
TGCCAGTTCATCAGAACATCCACAGCTGCACTTACAATACATCCTGTAAGGACACCACTTTTTTCTCAATTTCTTGGTCA
CTGTCGAATTTGTTCCAACTCTTGTGCTTCTAAAATATCCTCCTGCTTCCTGAAATGTGG
>M00285:128:000000000-BF978:1:1106:27314:19281_1:N:0:46
AGCACAGTGCAGGCAGACAATAAGGTGTAAGAGCCACGTCAAAGTAGATTGTGACATCAAGACTCCATCTTATTATACTA
GCAGAATGATCGTACGTCTCATAGCAGTGGGATAGAAGCTGTCTTGAGCCTGGTTGTACGTGCTTTCAGGCTTTTATATC
TTCTGCCAGATGGGAGGGTGCTGACAAAAATATGTCAGGGTGGGTGGGGTCTTTGGTTACACTGGCTGCTTTACCAAGAC
AGCGTCCATGGAGGGGAGGCTTGTTTCCGTGATGTGCTGAGCTGTGTCCACAACTCTCTG
>M00285:128:000000000-BF978:1:1106:24595:19282_1:N:0:46
AGAAGAGTCTGATTAACTGCCTGTCATTGCCTTCATCAATTTAAAGGAGACTGGGCATGCTGATCAGTAAATATCTTCAA
ATGGATACAACTGGAACAATCAGTGGCAAAGAAGTGAAATAAAACAATGTAAGAAACTTATTAAAAAGCTAAGTATTTTC
ATTCTTATTCAGCTTCCATGTAAGTCAAACTTATTTCTGAACTCTAATATTTCTCTGGACTTTTGAAATGCTACTGTTTA
CCAAAACATCTTTATTTTTATAAATTATAAAAACCTTTCAAAAATCAGCTGCAGTGAAA
>M00285:128:000000000-BF978:1:1106:22267:19282_1:N:0:46
TTTTTTCTACACCCCACTTATTTCCTCCTTACCTTTGATCCATCCCCCAGTGGATCTGCTCTCACATCCTTCTTCACACC
TGCCTATCACTATCTCTCACTACCTATCACCACCTTCTGCCCACCCTGCCACTCTTTTGTCCACCTATTACTGCTCTGCT
TTTCCCTCCTATATATTGGGCTTCCCCTTTTCCTATCTTCAGTCCTGAAGAAGAGTCCTGACTTGAAACATTAACCATCT
GCTTTTCTCCACAGATGCTGAATGGCCTGTGGAGTTCCTCCAGCATCAGAGTGGTTTTC
>M00285:128:000000000-BF978:1:1106:10917:19283_1:N:0:46
NNNNNNNNNNNNNNNNNNNNNNNNNNNNNNNNNNN
>M00285:128:000000000-BF978:1:1106:20499:19284_1:N:0:46
GAACCTCGTTCGGTCACAGGGACAATGTGCAGATTCCACACAAACATCACCCAGGGTCAGGATTGAACCCGGCTCACTGC
TAGTTGGGCCACTGCGTTACCCTATCATGACATGACCATAGTCTTTGGTGGTGAGA
>M00285:128:000000000-BF978:1:1106:14577:19285_1:N:0:46
TATTTGAATATTTTGAACATTTATATTATGTTGCTTAAACTGTTGTTAGATTAATGAATATGCACAACAATGTAAAGTTT
CTTTTTGCCTCAACTTCATTTATTCCAGTTTGCAATGGAGATGTTGTGTACTACCTAGTGATAGCTGCATGCTCACAATC
CATCCGTGGTTGGCTTTAAGGTGACACCTTGCACAATTGTGTTCTTGTCTCAGTTGTCAGATGTATATGTATATGTGAAC
TTCAGCTGTTAAATGTATGAATCGTAATTTAAGGAGAATTGGTGGATTGGTTTATTATTG
>M00285:128:000000000-BF978:1:1106:17719:19286_1:N:0:46
AGAATCCTTTCACAGTATAACTCTAATCAATGCATGTCTCCAGTATGATTATATATAATATAATCAATGAGTTCTGAAAC
TGTCCAATTCAATTTGACCCACATAATGAGGTATTTTATTCTCAACTCAGCTGATTCAGTTGTAAGGTTGTGGAGTAATT
CACCAATCCAGATGAAGAAGCTTTCTTGGGAATTTTTTGATTTGCTCACTGGATTATACAAAGTGAGCAATTAAGAAGGA
A
>M00285:128:000000000-BF978:1:1106:23011:19286_1:N:0:46
NNNNNNNNNNNNNNNNNNNNNNNNNNNNNNNNNNN
>M00285:128:000000000-BF978:1:1106:11222:19287_1:N:0:46
CGATGTCCCGCGGGAGTGAGAAGGAGGGATTCATTTCTCAATCACAGAGAGAATTCTCCGCTGTCAATAGTTGCTACATG
TGGACTGATTCCGCGATGGAGCTGGATGTGCTTAGTCACTGAACAGCGTTTTCATCCCGGTTGGGAAGTTAGAAAGTCCA
CTTTTCGTGCCATGCCCCTTCCCGCTAACAGACACAATGCGGTCAGGCCGGCTCAGTGAGATGGATGGAGTAAGCTGTTT
CTGGGTCGTAATTAATTGTTAGCGGGGCTGCCCACTTGAGGCTGTCATCACGTACCCTTC
>M00285:128:000000000-BF978:1:1106:27250:19287_1:N:0:46
GCTGGATTGAAAAAACAAACGAGTAATGAAATACGTACTCTGACTGACGAGATTAAAGAAATTGATAAAAAATATTCTGA
CACTCCAAACTCTGAGCTTTATAAAAAGAGAACAGAGCTTCAATTGCAACACAATTTATTATTAACATCTTCAGTTGAAA
ATCTACTGCTTAAAAATAAAACTCAATTTTATATACATGGCGATAAGTCTGGTAAATTATTGGCCAACCAATTGAAAGCC
ACTCTATTTTAGCGTCAAATTAATAAAATTCGTAAACCAGACGGTACCTATACGAT
>M00285:128:000000000-BF978:1:1106:17165:19288_1:N:0:46
TTACGCCGTGATAGCTTTCATCCGGGGTGTTTAATAGTGGGAAACGCTCAGGATAATCGCCCCAAGGGAAAGTTCCGCTA
TCAACAATCGCGCCACCAATTGAGGTGCCCGTACCGCTCATGTATTTGGTCAATGAATGAATGACGATATCAGCGCCAAA
CTCAAATGGACGGCACAGCGCCGGCGTCGCAACCGTACTATCAATCACCACTGGTACGCCATATTCATGGGCGATGTCA
>M00285:128:000000000-BF978:1:1106:13037:19289_1:N:0:46
GTACTACCTCAATCCACTGTGTAATGAACTGATCTGCACAAACAGTATGCAAGACAAGGTTTTCACTGTACCTTGCTATA
GCTGACAATAATAAACTAATGACAGTACCAATACCAAACCCACATAGTCACAGAAAGAACATGCAACCTCCATGCAGACA
TCACCATGGGTTAGTATTTGAGCTCTGGAGCCCTGTGTACTGCAGTGCTTTCATTTTAAAGTGCTCTCACCATGAATTAA
TTATGAATTAATGCTCCCAGTTCTGAGAGTTAGTCAATGAGAATGCAAGTTTGG
>M00285:128:000000000-BF978:1:1106:22139:19289_1:N:0:46
GTCTGCATTGAATTTCCCTGCTAATATTAACTGCAATTTCTGATCTATTTATACTTTGAGGTTGACCACACTGTTAGTGG
CATTGAAGTTTGTCACCAAATAGTACTGTTGCTATTCAGATAGGACAATTATAAGAGCTTTTGTTTTTTTGGATAGGGAT
ACTGTAAAATACACCCCTTTTGAAGGACCTCTTTGAAACCAGCCTTTAATCAAGCAAATGTTAAATTTCCAAAATTGTTT
CCCCTTCCAGGAGGCATAGTATATGATCTGTTCTAGATTTTAAATAGAAAATATTTTCT
>M00285:128:000000000-BF978:1:1106:9530:19291_1:N:0:46
CTATGTCCTTCACTCATCCCAGATTTCTGGCATATGAAGCAGCTCCCCCATTCTGCCAAACTCTAGGGCACTATACTCTT
TTTTTGATATTTCAAAACTAACACACTCCACAATGACAATTCCTTGAAAACCTCATCACCTCCAGCAAAATGCTGCTAAG
CAATATTCTTCACTCAATTATA
>M00285:128:000000000-BF978:1:1106:7260:19293_1:N:0:46
CGATTAGTGTAAATGAGTAGATGGTCGGTGCAGACTTGGAGTTGTGTGTCTCTATGACTCCAGTAGAATCTGCATCTTTC
CTTTTGATCTGACACTGATTTATGCTCCCCTGCCCTTGGCTCTCATTCCCATCGTCCCTCTGGTGCCTGGATCAACTGCT
TATACAACTTTTAATGTTTCAAAGTCACAATTCTTCAACTGCATTCCAGGTGATTTCCGTAAGACCATGAGATATAGGAG
CAGAATTAGCCATCCAGCCCTCTGAGTTGGCTCCACCATTCAATCATGGCTGATTTTTTT
>M00285:128:000000000-BF978:1:1106:22746:19294_1:N:0:46
GAGCAATTAAAGATGAACAATAAACCCTGGTCTTGACCGTGATACCCACATCCATGAATGAATCAAAACTACAGGACGGC
TCTGAGACACAGGACATTCTGTTGATGCTGGAATCTGGAGAAACACACACAGAGTATTGTTAAAGATCTTTCGAACGAGG
CATTCAAGTCTACCTGCTCAGCCCCTGCATTGCTGTTTGTGAGAACCTGCC
>M00285:128:000000000-BF978:1:1106:25100:19294_1:N:0:46
GAGTATTGAAGATTATTTTGGTCAACATTTGTATTACTATAATCAAAAATACTTCAATATTACAACCCAAACTGGATTTG
AATCTGTACCTGAAGGTCAAAGGACTGCAATTAATAGCAGCTTCACAAATGGACTCAAGCAGAAGGATTTTTGATATCTT
TATAAATTCATTTTACAGGATATGGACATTACTGGTAAAGCTCACATGTATTGCCCACCCCTAGTTGCAAGAAGGGATGG
TAAACACTTTCTTGACTTGCTACAATATTGTTATGTAAGAAGTGGTGTTACTGTTACAAT
>M00285:128:000000000-BF978:1:1106:10722:19298_1:N:0:46
TTTTATTTCAGATTTCCCACATCTGCAGTTTTTTAAAATTTTCTATGTATGAGAAATCCTCCAACTCCTCCAAGGAACAT
CACCTCATATTCTGCCTTGGGACTCTCAAAACCTGATGGCCTCAACATCAATTTCTCTAACTTTCTTTTTCAATCTTTTT
ATTGATAACAAATCATTACAGGTTAAGATATATAACAACAATGTTTACACATGTATTATATAAATATCAAGTAAATCGTA
GATAATCATTAAAGAAAAGCAATAAAGTATGATGTATATAAAAGAAATAGTTC
>M00285:128:000000000-BF978:1:1106:9731:19298_1:N:0:46
TGGGTTAAGGGTCTGTTTCTGCACTATGTAACTCTGTGACCCAATGACCCTATGAACTTTTTTTAAAATTTTATTTACAG
CATGGTAACAGGCCCTTTCGGCCCAACAAGTCCATGCTGCCCATTTTCAACCCCCAAATTAACCTACCCGTACGACTTTA
GAATGTGGG
>M00285:128:000000000-BF978:1:1106:17869:19299_1:N:0:46
NNNNNNNNNNNNNNNNNNNNNNNNNNNNNNNNNNN
>M00285:128:000000000-BF978:1:1106:18641:19301_1:N:0:46
AAAGAAATTTTTCCTCATCTCTGTTTTAAACCTGCACCCTCTAATTCTAAAGTTGTACCTTCTGGTCCGGACTCCCCCAC
CAAGGGAAACAGCTTGGCCACATCTGCTTTGTCCAGTCCTTTCAACATTTTGTACATTTCTATCAGGTCCCCTCTCATTC
TTCTGTACTCTTGCATATACAGTCCAAGTGCTGACAAGATCGGAAGGAGCACACGTCTGAACTCCAGTCACTCCGCGAAA
TCTCGTATGCCGTCTTCTGCTTGAAAAAAAAAACAACAAAAAGAATAACGAGCACGACGC
>M00285:128:000000000-BF978:1:1106:22853:19301_1:N:0:46
ATTTTCGTAAAGGTTCGTATTATTTCAACACTTCTGGGGCAATTATTGCATTTCCTGTTATCTGTAATTTTCCCAGTTTG
ACTGGAGTCTCTGGTAATTTACAAATATTCCCAGGACTCTGGGTTTGGGGTCTTCTTGTCTTTACTTTTCTTATGTCACC
GACAGAAAGACAGGACAAAATGCTTCCTTTAAACAAAATCGGTACACAGTCATCACTCATTAAAGACGCGCAGGAAGCAT
GATCTTTTACAAGTTGTTTGCAAGTTTTTCTTAAGTACAACAAAGTGATTACATGTTTTT
>M00285:128:000000000-BF978:1:1106:6231:19303_1:N:0:46
GCAACCTGTCATAAACAAAAAAGATCATTTTGGTAGGTGGGTTACTGCAATGTAAAGAACAAATCAAGCAATTAGGAATT
CAACTCAAAACTGCCTTAGAAATACAAACCGTTGCTTGGTTAATTATGAAAAATCACACTGTAAAGAATGAACCTCATTT
ATAATTACTAATTCCTCAATCAATAAAAATGCTTTCATTACTCATGACATACACAACCACAATTTGTCCTAAAGCAATTT
ATAGCTTGAATCTCCCACATTAGATTCATGAATGGCAATTTTAATCTCCCACACTTG
>M00285:128:000000000-BF978:1:1106:6580:19304_1:N:0:46
GGTAGAATGATTAAATCAGAGCTGAGAAAGTATTTTTTAATCCATTTTGCCAAAGGGTTCAGGAGCTCACTATGTGAAAG
TCTGATAGAGGCAGGAAACCTCACCACATTTCAAAAGTACTAAATGAGTCTTGATCCATTGTATTCTGCGAAGTCACAGT
CCTTGACAGGTACTTGGATGAGCAAG
>M00285:128:000000000-BF978:1:1106:13946:19304_1:N:0:46
CCCAAACTTCATTTTCATACTATGCTTGAACTTATGTTTAGGAATTTGGCTTTTTTGTTTTGCAGCACTAAAACAACAAT
CCATTCAGCACTAACATCAAACCTCATCCCCTGAGAAACATCACAAAATTAGCCAAAAATAAGCCTGTAAAAGCAGAGTT
ATTTTGGAACAAGCATCAAAATGGGACCTGCCCAATTCCAGACAGGTGCTCAGTCTGTCCAGCAGGGGTCTCAATACTTC
ACTGCACAGCCATCAGAGAAGGGCAGCAGCAACACCCACAATGTCCATATTTG
>M00285:128:000000000-BF978:1:1106:14430:19304_1:N:0:46
AGATGTGAAGAAATCATGGACTTCCCTTTTGAAGAGGTAATGAAAGGCTCATTCAACTTGAAAGACAAAGTGCC
>M00285:128:000000000-BF978:1:1106:13602:19304_1:N:0:46
TGGTAATCCAAAAATTGCAGTAATAGGGTGAGGTTGTAAATCGATCTTCAATACATCTGAAATAATATTAATAATGTCTT
TCCAATATTTTTCCAAATAAGGACAGGACCAAAACATATGCGACAAAGAAGCTACGTTCGAGTTACACCTGTCACATATA
GGGTTTGTACGATCATAAAA
>M00285:128:000000000-BF978:1:1106:4382:19304_1:N:0:46
CCTCATTCCAGGCAGCATCCTCGTAAACCTCCTCTACACCCTCTCTGTAGCTTCCACATCCTTCCTGTAGTGAGGTGACC
AGAACTGAACACAATACTCCAGGTGGGGTCTGACCATGGACCTATACAACTGAAGCAGTACCTCCCTACTCCTAAA
>M00285:128:000000000-BF978:1:1106:25321:19305_1:N:0:46
AACAATTGAGTTGGATGAAAGAATGAAAAGAAAAGCTTGCATGTTATTTCAATAATTAAAAACTGCCACTTCTCACCATC
AATATTGCTGCACATTACTACAGAATTGGGATTGTGCTAATTATAATTTTTGAGTACTAGCTGCTAAAGCATGCAGCTTC
CAGAAGACCCAAGGAGTCCTTCAGTTCTCAAAACAATTAAGGGGTATTGTAGATGAGCTTGGGGACAAGCAATTATCAGT
GATTTATGAGTTCTTGACAGCTAATTTCAGAA
>M00285:128:000000000-BF978:1:1106:8260:19305_1:N:0:46
CCTCTAAAACCATGAGCTTTTACCTTGTTTCACAGCCTTGTGTGCAGCACCTTGTCAAGGGCCTACTGACAATCCAAGTA
AATAACATCCACTGATTCTCCTTGGTCTATCCTGCCTATTACCATTTCTATGAATTTTAACAGATTTGTCAAGCAAGATC
TCCCCTTATCAAAACCATGCTGACTATGTCCAATCTTATTATGTATTTCCAACTACTCTGAAAGTTCATCTTTAATATTT
GACTCTAAAATTTTACCAACCATTGAGGTTAGGCTAACTGGCCTTTTATTTCCTGTCTTT
>M00285:128:000000000-BF978:1:1106:9931:19305_1:N:0:46
AACAGGGAAGATGTGGCCCTGAAGCAAAGGTTCCTCTTACATCGTATGTTTGGTGATTGATCCACTTGAAGAATGAATGT
CAGATGGAATGTTAAATCTGCAGCTGGAAATGTTCGAGTTTTGAGAGGTTCCTGCGTTGTTTCAAAACAAGTAGCAGGGA
ATCTGTTGCTGTGGGGGGCTCTTTAAGGGCACAAACGATGTGGTGTGTATTCACCAAGGCATTTTGACATGCTGTCACCA
GGCCA
>M00285:128:000000000-BF978:1:1106:20081:19306_1:N:0:46
ACCACATTGTCTACATGGGGTGATTGGCTTCCTTCTGTGCTAAAATTTCCTTGTCTCTGTATTGCTCCATTTTTATTTCC
ATGAATATGTTGAGTTAGATTAAAGAAGATTGGAAGTGGGATATGTTGAGTTAGATTAAGGAAGACTTGGAAGTGCGAAG
AGGCAGACATTAGCTTACATATTTCTGGTTAGTAATGATAGGTTATTACTCCAAATGGTAAGATGACTAAGAAGAA
>M00285:128:000000000-BF978:1:1106:5304:19306_1:N:0:46
GGGTGGTGGAATTGTGGAATTCTCTGCCACATACAGCTGTAGAGGCTCAGTCAGTGGGGGCAGATATGTTATCTTTTATC
TTCTCATGTAGCAGACTCGAAGGGCTGAATGGCCTACTTCTGCTCCCTTGTCTTGTGATCTTGTGATTATTATCGGCTGT
GTGGTGAATGGCATTGAGGGCTGTCGGAACTTGCAGAGGGATATTGATAGGATGCAGTGCTGAGCAGACAAGTCTACATC
TGGGCAGTTGGATTTAAATCCGGAGAAATATGATGCCGTACACTTTGAAAGGACAAACTC
>M00285:128:000000000-BF978:1:1106:25654:19307_1:N:0:46
ACAAGTTGGAGAGTCGGGGGCCTTGTTATTTTGACAGTGAATTGGTGGATGTAAACAAGATGTTGATTTCAGGGAGGATA
GGACAGATGCTTGTATTTTCACTATTTTTTGTAAGCAAGTATGTCAATAGAATTGCATTCTAAAATGGTGCGATGTCTGT
GACTTTTAGTATCAGAAGGGTCTTTAATATTTTTGCCCTGTGCCAGTCTTTGAAACTACAATTTTTGTAAAATTATGTTT
CAGAAAGATTATGATAATTCTTGTGTTTTTCCAGCAGCTTATCCCATTTAGTCCAATTTG
>M00285:128:000000000-BF978:1:1106:17123:19309_1:N:0:46
CTACCTGTGCCACGTGAGAGTGAGGAGAGGAATAGGAAGATTAGGCAGATTAATACGTGGCTGAGGGGATGGTGGAGAGG
GAGGGCTTCAGGTTTATGGATAATTGGGGTTTGTTCCAGGGAAGATGGGAACTGTTCCAACGGGACGGTTTACACCTGAA
CTGGAGGGGTATTGACATGCTGGCAGGAAGGTTTGCTCGTGCTGCTCGGGGGAGT
>M00285:128:000000000-BF978:1:1106:9748:19310_1:N:0:46
CCCCCATCCCAGGCTGCACATTTCATGCGCCAACCACTCTCTGGGAGAGAAACTTCCCTCTGACATCTGCCCTGAACCTC
CCACCTATAACCTTAAAGCCATGCCCTCTTGTTTTGAGCATTGGTGCCCTGGGAAAGAGGCACTGGCTGTCTACTCTATC
TATTCCTCTCAATATCTTATACACCTCTTTCAAGTCCTCTCTCATCCTCTTCTCCAACGAGTAGAGCCCTAGCACCTTAA
GCCTCTTCTCATATTCCATACCCTCTAATCCAGGCAGCATCCTGGTAAATCGCCTCTGT
>M00285:128:000000000-BF978:1:1106:9679:19311_1:N:0:46
AAAGAAGAAATTGATAACTTAAAGGTACAAATCTGGTCACATAATAACAACATCTTGCAAGGAAAAGATCCTTTCATATA
ATGAGGGTGTCAAATATAATACAATAAAATACATATTAATGACAATTTATTTAATGTATCAGATGGGTTCAAATTCTAAA
ATTTGAAATTGTTAAATAGCATATAGAAGGGCTGTGTTTTAT
>M00285:128:000000000-BF978:1:1106:18395:19312_1:N:0:46
GGTCTCTTGCCCTCTCTAGATCTTTCCATCACCACATGTAATGAATATCAATTTTTCCACACCACTCACTTTGCAGTTCT
TTTGAAAGATTGTCAGCCCGAAAGGTTAACTCTCTTTCTCCACAAATCTCTCAGTATTTGCAGCAATTTCTATTGTACAA
TGCTTATCCACAGGCTCTGCTGGACAAATAGTGAATGTCCTTCACTTAATTAGCATGTAGCAAGTGGAAGATGTCCATGA
CTGCATGATCATTAACTCTACAATATTTGCTTTCCACTGCTGTGTCACATCTGGTATGGG
>M00285:128:000000000-BF978:1:1106:18272:19312_1:N:0:46
GTTCCAATTTTAGAATATTGTTTATCATTCCTTTCTTCCTAGTAGTCAAAATAACTAGTTGTTTTACATTTTAATATTGT
TGGACTACTGCCACCAAGAGATATGGGGTTGTTTCCATTAGAGGGTAGCTTGCTGGCTGTCTATTGGTCAGTTTTTGGGC
TGTTGGGGGAGGGGGGTGGGGTGTCTTTTTCATTTTTTTTCCTCTGGTCTAAACTACAATTTTTTCCAAACAGTCGTCAT
ATCCGTTTCCTAGTTGAATGTTTTCCTTCCTGCTGTCGAGACCTGGACATATTTTTAACC
>M00285:128:000000000-BF978:1:1106:24627:19312_1:N:0:46
ATTCCTGGACTTGGAGTTTAGGAATTCGACACGCACACACACGACGAGTAGTTTTGGGGTTATAGTTTAAGATTCTAACA
TTCTATTGTGTACTAATATACTAACTTTTTATTCTTATTTTACGTATTATCGGATGTAGTTATTAATAAAGTAGATTTAA
CACTGAAGTATGAATTTGTGTGCTTCTTTTGTTCCTGGTTTCGTAACACTCTGGCCAACCTCTCACCATGACTTGGAGAT
CGGAAGAGCACGTCTGAACTCCAGTCACTCCGCGAAATCTCGTATGCCGTCTTCTGCTTG
>M00285:128:000000000-BF978:1:1106:7295:19313_1:N:0:46
CCTCCAATGGCTGATGTTTCAGCTTCCAATGCAACACAATCTGTGGCCTTGCATCAACTTGTGTTCATGGTTCATTTGTA
GCTGAGACAAGGAAGTACAACAGAAGGAAGGCAAAATGGCTGCTGACGGGGTCCCAGGCAGTGACGTGCATTACGTTTTG
TCATACAACAGTTATACATTACATGGAATCTCATTTGGTTTCAGTAGAGCTCTAAATTTATACAAGGTATCTGAGAAGGA
TACAGTGGTGGTGGAGTTGCTGAATTGCC
>M00285:128:000000000-BF978:1:1106:23534:19314_1:N:0:46
CAAAAACTAAACTCAGTGTGTGTGTGGCAAATTCCCAAACTCCAAGTCCAAGAATAGTTCTCAAAGTTCAGTTCAGCAAG
CCATAAGGTGAAATGTGAGCAAAGGCTTTTGCAAAACCACTGTTGAATGAAGAAAAAGCATAGATAGAGAATAGAGACAT
TACAAAATCCAAATGTTCCACAGTGGAACCCATGTGACACCTCCGACAGTGATCTTCACTGCTTTGTGTTCCCTCACCCC
CCATGTCAGCATGTTGTTATCTTGTTGCCGTGGTG
>M00285:128:000000000-BF978:1:1106:20114:19314_1:N:0:46
TCAGATACAGACTCAATGAGGTGATAGCATAAATATGTATCCCAAGGTGCATCCTAGAATGAAATTTAACATCAAGGGCT
GAAAATGGGTTACAGCCTTTTAACAGTTCTGTGGATGATGTAGGAGGAGAGACCCAGCAAACGGGAGCCTTGAATTATTT
TTTGGATCTTGGAGAAAAGTAACAGTAATTCTGAGGCCCACAAAAATAAGCAACATCACCACCCTTCTGCTCTGCACCCC
TCTC
>M00285:128:000000000-BF978:1:1106:10353:19314_1:N:0:46
CCACTCTCTGTGTAAAAAACTTTCCCCTTATATTTTCCTCCAGTCACCTTAAAATTATGTCCCCTTATGTTAGCTATCGT
CACCCCAGGAAAAGTTCTTTGACTGTCCACTCGATCTATGTCTCTTGTCATCTTGTACACCTCTATCAAGTCACCTCTCA
TCCTCCTTCTCATCAAAGAGAAACTCGCTCAACCTATCCTCATA
>M00285:128:000000000-BF978:1:1106:9989:19315_1:N:0:46
GAATTAACTGGAAAGTAGACGACCACAGCTGATTCTAGTCAGCCCTAATCCTAGGGGGACAGACTTCTTTCCCGCAAAGT
TTAAAAAGCCCTCCATCTTAAGCGTTAATATGAAGCATTCACTGACTCACTGACAATCTGCACAAAAGCCTTTATTCTGT
TTTATGCCCCGTCACTATTCACCTACAATTGTCTATAAAACTGTCATATCTCAAGTCACACCTCTACTTTCAATCACGAT
CCATAAATCATATCGGCATCAAGTTGCGCCAATATTTACCAATCTTGTACTTTTTCTTA
>M00285:128:000000000-BF978:1:1106:8581:19319_1:N:0:46
CTGTTCCTGCATGACTCATCTCATCCACTCCAAGGACTTTTGACACCTGCTTTATTATCCAATATTTGTAGAAATGACAT
TCCGGTCGACATCACGCCCAAACAAAGGGCATCTCTTTCTCAGCTGTTCATGCTGCTGTCTAGAATACTTATAAAATCAA
AACAACCTCGCTGTACGTTCCCCATTTTGCCTTTTGTCTTGACTTTGCCACATTTACTTCCTCGAGTTGGCCATCCAGC
>M00285:128:000000000-BF978:1:1106:12903:19319_1:N:0:46
ATCTCTGCCTCTTATTGATATTTTCTATCACTCTGTCCTACTCTCACTGTTTTCGGTTGGTTGTCTGAACTCTCACCATT
CAACATGATACCAGTTGAAAAGAGTTTAGGTAATCACTTGATCATACCACCCTCTGCTTGCAAAATATGAGGAAGCTGAA
ATAAAAAAATCAACCCACTGCTTCAGAACTTACACGAAGAATTGAAT
>M00285:128:000000000-BF978:1:1106:11826:19322_1:N:0:46
AGCGCGTGGTCCGTGGTGAGTAGTGGAATTCAAGGAGGGTCAGGTTTAAGACGTGATCAGTGATTTAATTCTGTGAAGGA
ATACAATCGTCCTCGGGCGGCATGGTCAGGGTGTGATGTGAGGGAGACAGGTCTGGACATTCAGAGGGCAGCTGCCGCAG
>M00285:128:000000000-BF978:1:1106:16579:19322_1:N:0:46
AGCCTGACTGTTAACTCTGTTTCTCTCTCCACAGATGCTCCCTGACTTGCTGAGTATTTCCAGCATTTTCTGCATCTGCT
GTTTTTTTTAACTTTGAACAAATGATTGAAGTTAATTAAAAACACCTTGATTTCTTTAGCTTTCCTATCAGTTTTCTCCA
GTTCACTCCGAAGCTGTCGCTCCATGTCGGAGGTGGCTGCACTCATCGCTGCAATTGTGACATCACGCTGGTGCAGTTCT
GTGGTCAGCTGTGAAATCTCCAACTTCATTCCCTTCATCTCAGAATGATGTTGCTGCTCC
>M00285:128:000000000-BF978:1:1106:15181:19324_1:N:0:46
GGCTGGATAAGAAGTCACTGGCCCCTGCTATGGCACGTCATGTCCACTTGCTCAAAGTCTAACAGTTGTCAACGGCAGGA
TCAAGTGTATTATCACAAGGCCTTGACAAAACAAAGGTGCTGGGTATGACAAGGCTGTTTTCTAAGAATTTTGGTTGGAG
GAGAACTTTACTGGAATTATTTTTCCTTTCCCTGTCTTTCCACAGCTTTGTACCCTTTTCTAACCATCAATGCAATCACC
TAGGAGGATCAGCTTCTCTCTCATTGTGACATGAGACAGGTTCGATCACAGACCCAATCC
>M00285:128:000000000-BF978:1:1106:19142:19325_1:N:0:46
CATCAGCTGACACGGACACTAGGCCAAATGGCCTCTTTCTGTGTCATACATTTTCTGGGATTCTGAGACTTTACACGAGC
CAAAATTTTTCTTTTTAACAATTCTTTTCTGCCTTGTCTGCATGTCATGATGTATATTGAGCAAGGCCAGCTGATTAAAT
CAGGACACTGTGGGTCACAACCAGGCAAATGCAGGGCAGTAGGATATCC
>M00285:128:000000000-BF978:1:1106:15112:19326_1:N:0:46
ATGCCTACTAACTTTTTTGAATAAGGGAACAACATTCGCCACCCTCCAATCCTCTTGTACCATCCCCATAGACAACGAGG
ACTCAAAGATCCTTACCAACGGTTCAGCAATCTCCTCCCTCGCCTCATGAAGCAGCCTAGGGA
>M00285:128:000000000-BF978:1:1106:22000:19326_1:N:0:46
CTGCAGATGAATCAAAGATACCACCATTAACATTCTAGATTAAAACCAGATGTCAACTGAGATTAGAGCCATAATTTTGC
AAAATTATACACTTAGTGAAGGAGGTGTGCATGTGAACTTCACAGACAGAAGGGGAGATTCAGTGACAGGACAGGACCAA
TGTCTGGGCACT
>M00285:128:000000000-BF978:1:1106:13935:19326_1:N:0:46
TTTGTGCATTCACTAGGTGCTTATTTTATTGGGCGGTGGGCTGGGAATAAACATGTAAGGACTCTATGCCTGTGTTTACA
TAACTGCAGCCATTTTTTTTAATTCACTGTGCTTGAACTACAAGTCGTTGGTGTAGAAAAACT
>M00285:128:000000000-BF978:1:1106:26924:19326_1:N:0:46
ACTGCAGAGAGTTGTGGGCACAGCTCACCACATCATGGAAACCAGCCTCCCCTCCATGGACTCTGTCTATACCCCTCGTT
GCCTCGGTAGAGCAGCCAGCGTAATCAAAGATCCCACCCACCTGGGACATTCTCTCTTCTCCCCTCTCCCATCAGGCAGA
AAATACAAAAGCCTGAAAGCACATACCACCAGGCTCAAGGACAGCTTCCATCCCACTG
>M00285:128:000000000-BF978:1:1106:21932:19328_1:N:0:46
AGAGGTGTTTAAGATATTGAGAGTAATAGATAGAGTTAATAGTCAGTGCCTCTTTCCCAGAGCGCAGATGCTCAAGACGA
GAGGGCATGCCTTTAAGATAATTGGTGGAAAGTATAGGGGAGATGTCAGAGGGAAGTTTTTCACCCAGAGAGTGGTTGGT
GCATGGA
>M00285:128:000000000-BF978:1:1106:20062:19329_1:N:0:46
CCTCTACTCTGAGGTCAGCGTTGAACAGGTTAATGTGCTGGAGCACGTTGAGGTTAAGAAAGAGGCAGTGTTGGAGGCTG
GAAAACATTAGGATAGATCAGTTCCCCAGGGCCGGACGGGATATAACCCAGGTTCCTACGG
>M00285:128:000000000-BF978:1:1106:27406:19333_1:N:0:46
ATTACACAGTGCATTGAGGTAGTCCAGGTAAAAACAATAACAGAACGCATAGTAAAGTGTCACAGCTACAGAGGAATTGC
AGTGCAGGTAGACAATAAGGTGCAAGGTCTAACAAGGTAGATTGTGAGATCAAGAGTCTATCTCATTGTATAAGCGAACC
GTTCAATAGTCTTATCACAGTGTGATGGAAGCTGTCCTTAAGCCTGGTGGTATCCAGTTACAGAGGGAGGTGTTGAGTCC
CAGGTCTTGGAGTTTGATGATGAATTTGCTTGGAATTTGTAGTATTGAAGATGGAGTTGT
>M00285:128:000000000-BF978:1:1106:24455:19333_1:N:0:46
GCTTTGGCAATGTTCCCAGGAGCTGTCTGCCTAGTTTTATAATGTGGCATCTGGACAGACTAGAATTATTTTGTAGCTGA
CATAATGCCTAGTTACTCTGGAATTAAGTGTGTGCCTGCTCATAGGTTCAATCTGTTCAGGACTGAGGTTGGTGTAATGC
CAGTTTCATACAGATCTGTATTTGAAATCCTTTTCACTGACGTTAAAGGCAGCTGGTGCCTTTTATAGCATCTTTCAAGA
AAGGTTGTCAAATTAATTAAAGTTGTCAAAGATTTAAAATGACA
>M00285:128:000000000-BF978:1:1106:10942:19335_1:N:0:46
GTGGCAGGCCACTGGGAAATCCTGTCTTTTGTGGCGGGCGGAGCGAAGGTGCTCGACAAAGCCGTCACCCAATCTGCGTC
GGGGCTCATCGATGTAGTTGAGACCGAACTGGGGGCACTGGA
>M00285:128:000000000-BF978:1:1106:26493:19338_1:N:0:46
ACTTCAGGAAAGGGGGTGGTGTACATGCACCCATCTACATCAGTGGTGCTGAGGTTGAGAGCTTCAAGTTCCTAGGAGTG
ACTATCACCAATAGCCTTTCCTGGACAACCATGTAGATGCCATGGCCAAGAAAGCTCACTAGCACCTCTACTTCCTCAGG
AGGCTAAAGAAATTTCACATGTCCCCTTTGACACTCACCAATTTTTATCGATGCATCATATCTGGATGCACCGTGGCTTG
GTATGGCAGTTGCTCTGCCCGGGACT
>M00285:128:000000000-BF978:1:1106:14011:19339_1:N:0:46
CATGCCCTCTGCGCTGGTGTTAGTGAGGCTCTGTACCCTTCTAACCCCAGGGGTTGACTCCTGTTACTGTTGGGTAGGGT
GCATTCTAGTGAGGCTGTGTGGGGCAAGAGATGGAATCTCGTCCAATCCGTTGGTAATTTGGCTGGTGTATTGCAGTAAA
GACACAGCATGTGTGAGGAGGGGTGTGTGATAGAGAGGGGTGTGCAGGTGAAGTGG
>M00285:128:000000000-BF978:1:1106:20324:19339_1:N:0:46
TCAAGATTGTCCCTTGACTGATACATAAATACACATCCTGGTCTTGAGGAAGATGGACAGGGTTAACAAAAGTCGAGCTG
TTGGCAGTCCTTTAAAATCCGATAGGTCTGAATGTCCTATTATTCTCAGATATCTCCCTTATGCCTGTCGGAGCTGATTA
GAAAGTATGAGATAGACT
>M00285:128:000000000-BF978:1:1106:14601:19344_1:N:0:46
GACTGTGTCTGAGTCACAGGAGACTGTAAGCTGATTGAAGAAAGGGGTCTTTATTCGTCACAACAAGCTTTCTTTATTTC
AAAAGTAAACTTTATCCATAATAACTTATATATACAAAAAGAAAAAGCATATTGCAGAACAGTTTACATTCTTAGTGTCA
TTTGGTCAACACATTCAGTTATTTTAACACATTTTAAACATAGCACATTGCCACACATGTGGCTCCCGATGTGATACACA
CTTTCATTCTTTGAGGGACTTCCCCACATAACTCAGCCCTTCCATATCTGGTCC
>M00285:128:000000000-BF978:1:1106:11191:19345_1:N:0:46
CCCAAGTGCAGCTGATCAGAGCAGTGAGTATTAGGGTTCGCAGAGAGTGCTGTTCGGCGGGTCCAGAAGAATATTCATGT
GCAAGTGCGCAGTTTAATGCCGCAGTTTGGGGCGGGAAAGTGTGACTGTCCTGTGACCAGTCTTGTGAAATTCGTTAAAC
CATTGAATGGATGTCAAATGGAACCGGGCGGGGAACCAA
>M00285:128:000000000-BF978:1:1106:16388:19346_1:N:0:46
TGATGAACTTCTAGCACAGAGCATGACTGTGGTTATTTCTGAGTGGACTTGAACTTCTCTATAAAATTCAGCTGTGGTTG
GAGCGAGAACAGTGACATATTTTCCGCATTGGATGCACATGGAACATTGGCCTGGAAGTTGCCATGTGTTGTGAGATGTG
CCTG
>M00285:128:000000000-BF978:1:1106:18803:19347_1:N:0:46
GGTGTGGGGCCCAAAATTGCACACAGTATTCCAAATGGGGACGTACCAGTGCTCCATAGAGCCTCATCATCACTTCCCTA
CTTCTATACACTATACCTCGTGAAATGAACGGCAACATAGCATTCGCTTTCTTTATCACCGATCCGACCTGGTGGTTGAC
TTTTAGGGTGTCCTGCACGAGTACCCCCAAGTCCCTTTGTACTTCCGTACTTCCAATTTTCTCCCCATTTAGATAATAAT
CAGCCCGTTCATTT
>M00285:128:000000000-BF978:1:1106:20111:19347_1:N:0:46
ATGGAGCCCGAACCAAGCCTCAGTCTTGACCTCTAGAATCTGGGCACCTGAATGGGACCCCGAATGTGTGCATATTCAGG
TCAGGCATCCAAACAATTACAAGTCCTTGGGTTTGAGACCACAAGGTATAGGCCATTCGGACCAGCTAGTCTGCTCTGCC
GTTCAATCATGGC
>M00285:128:000000000-BF978:1:1106:10878:19348_1:N:0:46
TATTGCACAGTGCGAAGTATTGTTGACAACTCTCTGTATGAATATATATTGCCCCTTGCCCTACCTCAATACACTGTGTA
ATGAATTGATCTGCATGAACGGTATGCAAGACGTTTTTCATTGACCTCATTACATGTGACAATAATAAACCAATTTCAAT
TCCAATCACCACATGTCCAATCTACCTTCTAAATTATCCTGCCTTGAACACACAAAGGACGAGGTACCTGACAAACACTG
GACAAGTCCCAAGTCTGTAAGGAGCCAAAGACAGGGAGCTCCTCACTTACTGCAAAAAT
>M00285:128:000000000-BF978:1:1106:10404:19349_1:N:0:46
TGTAGTAGTGTCTGAGGTTAAAACAAATGGGTATAAAACTATTGAACTGCATTCATGGATCTGAAGATCATGATTCTTAT
ATGTGTCAACACTCATTTTTGCCACATGGGAATGTCTTGGCATGTCTTAGCGTCTTCTCTTCCTGTTCTCAGTGGAAGTA
ATAGCACCCGCCCAATAAGTGTGTCACAATATGGGACAGAAACTTACAGATGCAATATGAGTTACCTGCTAAAAATGCTG
GTAACATTTTTCTCTGTATCCAGACATTCCAGATCATCTCTAGATTTCATTGGGTAAATG
>M00285:128:000000000-BF978:1:1106:11312:19350_1:N:0:46
ACAATAGATGAAGGTCGAGGCGTTGAACCAGGCATCAGATACCTTGAAATGCAATGATATTTGGCACTATTCTGACATAG
ACAAAGAGGCCTGTGTCTTCAACCCCAGGATGAGATTTGTAAATTACAGATTTGGGATGTTTGTGTTTCCAGAGAGCCAC
CTCTCACAATATGGTAGTAAAAGAAAGATGTTTTAGATGCCTGGGCTTCGTCCTCAGAAGCTTTTAGAATATTGATGTAA
ACTATCTTGTTTCCACAAAAATGTTTGGATATTCAAAGCTGTCCTGTCATTCACAATGGG
>M00285:128:000000000-BF978:1:1106:11828:19350_1:N:0:46
ATCTGAACCCAAGGACTAAAATTTTAAGATCAAAACTATGCCAGACAATTCCCAGTGCAGTTCAGTATATTGATCTTGCT
GATGAATTTAAGTATAGTAATTTATGACAAGATTAATAAAATAAAAAAAACATTGTTCACAGGCTAACATCCATGAGCAA
TGTAAATCATGGATTAGATGGAGAATTTCGTACACTTTACATAACCTCAGCAATGGTCTCTCTGCCATTTCATTTTTTTT
CCCTATTTGTTCCCAGCCCAGCTGAT
>M00285:128:000000000-BF978:1:1106:12444:19350_1:N:0:46
CCTCATTTTATGCTTATTGATATACCATGATCTTATTAAATTGTAATAATTCTTGTGGGCTTTACCCCTAACAAAGACAC
TGGATTGCACTCAGCTTTAAATTAATCCATGCAAAAGTAGGAAATTATTGAAGATCATTTTAGGACTGCTTGCTCCTTTT
AAAACAGTTGCTCACAATGTGCTGAGTGCTAAGTACACAGCCTTTTCCCAATAGTGAGATGTAGACTTTGGAGTTGTAGG
>M00285:128:000000000-BF978:1:1106:8328:19350_1:N:0:46
ATCGAGGTATCAAGGGATATGGAGATAAGGCGGGAATTTGGAGTTATAATAGTTTTTTTTCTTTTCTCATTCTTTTTCAT
CCTCTTTTCCCCCCCCTTTTCTCCACCCTCCCT
>M00285:128:000000000-BF978:1:1106:25347:19351_1:N:0:46
CTTGGACAACATCTCAATGGCGTCTCTCTCTCCGTTTTTCATTCTCTCTCTCTATCTATCTATCTATGTATTTATCTCAT
TCTCTATCCATCTATCTAGTTATCCTATCTCTCTCTCGATCTATCTATTTTTTCTCTATATCTATTCATCTCTCTCCCTC
TCTCTCTCTCTCTGTATCTATCCATTTATCCATCTACCTCTGTGTGCTGGTCACAATCGGTCATTCCTTCTCTTTGTCGT
TGCCTCTCTCTTCCTTTCTCTGTCTCTGTCTGTCTGTCTCTCTCATAAGTGATAACACAC
>M00285:128:000000000-BF978:1:1106:20048:19351_1:N:0:46
ATGAGGGGCAGTCTTATAGATGTGAATAAAATCATGAGGGGCATAGATAGGGTGAATGCACACTTTTTCCCAGGGAAAGG
GAATCAAGGACTTGAGGGCATAAGTTTAAGGTGAGAGGGGAGAGACTTAATGGGAACCCAAATATTTTCACACAGAGGGT
GGTCAGTATATGGAACGAGCTGCCAGGGGAAGTGGTTGAGGCAGG
>M00285:128:000000000-BF978:1:1106:5138:19352_1:N:0:46
TGATTTTAAGCAAACAAAACCATAAAGTCATAACTACAGGAAAACTCCAATGATCCAGCATGCTCAGGACTTGGTGCCGA
TCTGGCAGATCTTCCAGCGTATTGAATGTTATTTCCATTCATACTCCTTACACCTTTTTTCAGATGTTAGATCATAATAA
AATAAATTTTCCAGCAAACCTAGTGAGTTTAAAGGGATCGTGGGAGCCCTGCACCGCTGCCCCCCCCCCCCACCGGTGTT
TCATGGAAAGAGTGGGAACCATAACCATTGGGCCAGAGGCCAAACCACCATTTTAAAAA
>M00285:128:000000000-BF978:1:1106:20573:19353_1:N:0:46
GCCTGCTGGGGTAGTGGTGGGACCCTGGAGTAGGCCTGCTGGGGTAGTGGTGGGACCCTGGAGTAGGCCTGCTGGGGTAG
TGGTGGGACCCTGGAGTAGGCCTGCTGGGGTAGTGGTGGGACCCTGGAGTAGGCCTGCTGGGGTAGTGGAGGGACCCTGG
AGTAGGCCGGCTGGGGGAGTGGTGGGGCCCTGGAGTAGGCCTGCTGGGGGTGGAGATCGGAAGAGCAACAGGCCGGACTC
CGGTCACGCCGGGGAATCCGCGATGCCGGCTTGTGCCGTACAGGGAAAAATGACCAGACC
>M00285:128:000000000-BF978:1:1106:5065:19354_1:N:0:46
GAACTGGTACTTCCCCATGTATTCACCAAAGAGGACTTGGAGGATAGTGAGATCAGGGAGCGGTATACTGATACCCCAGG
GCATGTTGACGTCAAGAAAGAGGGACTGGCTTAGAAAGGCATCTTGGTCACCATGGACGGGTCAGGCTAAAGGGCCTGTT
TCTGTGCTCTGTGACTTCTCCTTTAAGATGCACCTCTCTGAGCCTGCACTTACTCTTTCAGCGAACCATCCAGCTAGACC
TCGCTTCCTCTCATTTCTCTTTCAAGCGCTCTTCTACTTCCTTTTGAGGTTACTGTTGA
>M00285:128:000000000-BF978:1:1106:8117:19358_1:N:0:46
TCCCTCCCCTCTCTCCCTCTCTCCCTCCCTCCCTTCCCTCCCTCCCCCCCCCCACCTCCCGCCCTCCCCCCCCCCCCCCT
CCCCCACCCCCCCCCCTTCCCCCTCCCTCCGCCCACAACACCTCTATCACACCCCCAGCAAAAAAACCACGCAAGCCCCT
TACCTCTAAACATACACCACAACCTTCCAATGCACCCGCGTTCTCTCAGTTACAACCAAAAACCAATACAAAGCAAACTG
ACAAATACATGCCCATACAACATTGCCGCAGAATCAAAATCGTTACCACTTTACACTACC
>M00285:128:000000000-BF978:1:1106:20367:19358_1:N:0:46
GGGAATGGGAGTTGAAGTGGCGAGCAGCTGGAAGTTCAAAGTCGCTGTTGTGGACAGAGTGCAGGTCCTCTGCAAAATGA
TCACCTAGTCAATGCTTGTTCTCGCCATTGTTGAGGCCACTGCAAGCACCGACTGCAATAATATCACTATATCACATGCC
TTACATCTATGGAGACATGATGTTACCTCAAAATATTCATCCAAACTAGTTAGGCATGACCTTCCCTT
>M00285:128:000000000-BF978:1:1106:22666:19359_1:N:0:46
GTTCTTCATTGTGCTGTTGCCTCCAACTGTAAAAGTCAAGGTCAAACACCCCCCCCCCCCCCCCTGGGGAAAAAAACCCG
GGCTGTGATTAACGTGCCGGGCTGGGGGAATGCCCTGCCCCCCATGGGCATGCCCGGCTGCCCTCCTGGGTTCCGGAAAA
AGGGCCGCCACTAGTTTGTTCCCCATGTTTGGGGGGGGGGGGGGGGGGGGTAAAAGGGAACCACCTTTTCCCCCCCCCCC
ACAAAAAAAATACCCCCCTTCAAAAAATATTCGTGTTTTGTCAAAATTTTTTCCCCATCC
>M00285:128:000000000-BF978:1:1106:26817:19360_1:N:0:46
AACCCTCCCCTGTCCTATGCACCAATTTTCTAGCTTCAGAGTACAAGGATAGGATGTATGGAGAGAAGATAACTAATCAG
CTCTGTTCCCCAAGTCACGCACAGTCCCATTGTGGAAATATACCGCTGTTCCTTTATCATCAATGGTTCAGAATCCTGGA
ACTACCTACCTGACAACATTATGTAATCCCATGCATCGCATAGGATGTGAAAAGTCCCTCACACCTTGATGGTAACTAGG
TAATGGGCATTACGTGCCAGTCTTGCTGGCAATAACCATGATCTTATGAATTAGCTTCA
>M00285:128:000000000-BF978:1:1106:14095:19360_1:N:0:46
CACTACACCTGTGTTATTCCCCACAGCATCTGGTGACCTTGTGATCTCTGTCTTGGACACCAACATCAGAACATCCTTCA
AGAGGGCGAACCCTTGCAAGGCATCAGGCTTTGATTGTGTACCTGGCAGGGTACTGAAATTCTGTGCCAACCAACTGACA
GGAATGTTGAAGGACATCTTCAACCTCTCACTGCTGTAGTCTGAGGTTCCCATCTGCTTCAAAAGGGCATCATCATACCA
GTCCCCAAGAAGATCAGGGTGAGCTGCTT
>M00285:128:000000000-BF978:1:1106:21337:19360_1:N:0:46
CCTAACTGGTGGCACCCAAAAGATGCAATATAGTCCATCTTTTACAGGGTGTCACTGTGAACATTTATTATCAGGTAGGG
GTGCTGTCATTGAAGGCAGTTTGGTAGAGAATCTTTGCTCAACAGAGATTTAATTTATATCTTCTTTCTTGCTTCAGTGA
ACGAGTTGACAATGAATTAGAGCTCAGCCTCCAAATACACACAAACACTGACTTCATCACAGCTTAACTACTGATGTTTT
CATGATCTCACTTCTGGAGGGTAGGAATTATTTTTTTTATTTTACTTTTTTTTACAACGT
>M00285:128:000000000-BF978:1:1106:16722:19361_1:N:0:46
CATCAGCGATTTACATTTCAGTGGCAAATGGTACACTACAATAAATGTTCCCAAACGACGCAGCACCATGCGAGACATAC
TCTACAATGGTTTTCCAATAGTTACATCATGGGTTTTAAGTAGAAAGTAGAAAATCAACGGATTCAGCATAGAAAACGCT
GTTTTAGCCATGTAGGAAATCTGTGTCTATATCAGCGATTAACTTTTCAGGGGTTAGTTGGACAGTTAAGTAACTGTTGC
CAAACGACTCATCACCATGAAATACATAAAGTACAATTGTTTTCATGTAGATACTACATG
>M00285:128:000000000-BF978:1:1106:10661:19361_1:N:0:46
AACCTGTAACCCATCTGTCAAAACTACTTAAACCGCTATATCCAGGAGCCTCACAGTAACAGGTTACGCGAAGGGAAATG
ATATCTTGTATCGCAACATGTTAAATGAAAGGAAGATGTTTCAAGTCCAAGTTGCGAAAAGGTTTAAATTACGAAACTTT
TGTGCATAACTTCAACCCAGACTAGGGTACATCTGTCTACTCTTTAATTAATTCAACTTTAGTCTTAATACAGCAAGAAC
CCGTCTATTCATATGAATAACAATAGGTAGTTTCATTCTGAACAAGAGGTGCAACAGTCG
>M00285:128:000000000-BF978:1:1106:12544:19364_1:N:0:46
AAGTTTGCAGATGACATAAAGGTTGTGGGAGTTGTGGATATTCTGGAGGTCTGTCAGAGGTTACAATTGCTCAGTTCTGG
TCGCCTCACTACAGGAAAGATGTGGAAGCCATAGAGAGGGTGCAGAGGAGATTTACAAAGATGCTGCTTGGAATTCGGAG
CATGCCTTATGAAAGCAGGTTGAGG
>M00285:128:000000000-BF978:1:1106:25221:19367_1:N:0:46
CACCGAGTTTCCAGGAGATATTTTGGCTTCCGCATAATAAATATCTGTATTCACCTGTGGGCCTTGGAATCCAGGTGGCC
CAATGGTTCCAGTGACACCAATCTGTCCCTTGCGACCCTGTAGGGGGAAGATTTATGTTATTTAGGGAATTGAGAAACAT
TATTGGTTGCAGAACACCTTCCTTATGTAGCAACAAAAGATGTTGCTTCTGTATCATATTGCCTGATTTAGGGTG
>M00285:128:000000000-BF978:1:1106:13790:19368_1:N:0:46
GAGCAGGTCAGAGGCTAAGAATCATGTGGCGAGTAACTCACTTCTTAATCCCGAAAAACTGTCCACAATCTACAAGTCTC
AAGTCAGGAGTGTACTTTCCACTTGCTTGGATGAGTGTAGCTTCAACAACAGTTAAGAAGCTCGACACAATACAGGACAC
ACAGCAACCAATTCACAACCATTCACTCACTCAGCCATACACAGTAGCAGCAGTTTGTACCATCTAG
>M00285:128:000000000-BF978:1:1106:27088:19369_1:N:0:46
ATAAAGTAATGTCAGCATAATTGAGTTGGTATAATTTATAGCATTTTAAATATGATTTGGGTGTCAAGAATTGAGGTCAG
AGTCAAGTACAGCATTGAAGAAGTACTGCCTGGGCACCATTTTCCAAATGAATTGTGTCTGCCAGGTTGGGTG
>M00285:128:000000000-BF978:1:1106:22871:19369_1:N:0:46
TATTCAATGACTCCACAGTCCTCAGGGGTAAAGACGTATAAAGATCTATAAATTGGTAAATTAGTTTATTATTGTCCCAT
GTACCGAGGTACGGTGAAAACTTTATTTTGCATGTCATCCATACAGATCATTTTATCACATCAGTACATCAAAGTAGTAC
CAGGGAAAAGCAGTAACAGAATGCAGAATAAAGGGT
>M00285:128:000000000-BF978:1:1106:10336:19374_1:N:0:46
ACCTAGTGTGTTTAAATATGGGGACGAATATAAGGAAAGGTAAAAATTACTGGGGTTTGGAGTGAGTGCCTAAATGAATT
CAATTAGGACTGCAGAAAGATATAAAATAGAAAAGGAAACTTTCTCTATATTCAGGGAAAGTAGATAGTGGGTGAATCTA
TGGAATCTTGGTTTAAGGATGTCCTTAATTATGCCCTTTTGTTAGTGTTTAATGACTGCCTTT
>M00285:128:000000000-BF978:1:1106:26258:19375_1:N:0:46
TGCAAGGAAATAATCTCTGATCAAATAAGGCTAAAGAAATCTCTCACTTTTGCTTACTATCTGCTGAACTCTTATATCAG
CATTCTTTATGCTGAGCATTGCTTGTAGGGACCATTCAAGGAAAGGAGAATGCCCTCATGTCCACCAGGTCAACTGATCA
AGAAA
>M00285:128:000000000-BF978:1:1106:20187:19377_1:N:0:46
TCTATAAGAAACCTATCTAGCTCCTTCTTGAAAGTTCCCAGAGAATTGGCCTCCACTGCCCTCTGAGGCAGTGCATTCCA
CAGACCCACAACCCTCTGGGAGAAGAAGATTTTCCTCACCTCTATCCTAAATGGCCTACCCCTAATTCTTAAATCATGCC
CTCTGGTCCTGGACTTCCCCAACATCTGGAACATATTTCCTGTCTCTA
>M00285:128:000000000-BF978:1:1106:25651:19377_1:N:0:46
GATCTACACTCTTTCCCTACACGACGCTCTTCCGATCTAGACTACTCCCTTTCCCTCTACAACTCTATTCAAAACGACAC
TCCTCCCTTCCCGTCCTCGCCCTGCCTCTCAACGACACCCCAACACCCCAGACAACAGTCCTTCCGTAGAATAAACTCCA
TGCTTATAAATAAATGCAGGACCCAAAAAACCGCGAGGGGCTCGTTCTGCCTGCGCTAATACGTGCTGGCAAGACAATAG
ATCGTAGTGAGGAAACTACAGACGTGTCACGGGCCAGAACAACATCGATCGGACAGCTGT
>M00285:128:000000000-BF978:1:1106:22341:19378_1:N:0:46
ATGAACACAATTGTAGTGTATGTTTTTCATGGTGCTGAGTCGTTTGGTAACAGTTATTTAACTGTAACACCTACCTCTAA
AAACGGAATCACTGATATATCACCAGTTTTCTTATTTGGCTAAAACAGCGTTTTCTAAGATAAAACCATTGATTTCCCAC
TTTCAACACAAAT
>M00285:128:000000000-BF978:1:1106:3783:19378_1:N:0:46
GAAGTGGCGAATGCGTGGAATTCACAGCACATGATAGCTATGGAGGCTCAGCTGATGAATATGTTTGAGATCAATTGATT
TTTAGATTGTCAGGAAATCAATGGATATGGAGTTAGTGTAGCAAAGTCACTCTGAGGGAAAAAAATCAGCCACTTACTCT
ATTGAACTGTGGAGCAGACATGACCTACTCCCACTTCCAGTTCTTAAGTTAAGAATAGATTTGGGGTAACAGAGTGACAA
TGATGAGTCTGCATATAGGATTGAGGTGGAGCAGCTAACAGCGTGGTGTAGATTTCACA
>M00285:128:000000000-BF978:1:1106:6377:19378_1:N:0:46
CCTGTTCTGTGGATCGTTTGCAGCCTCAGCAATTAATGAGGAACTCTCAGAGATTGTTAGGTTTACTAATGGTGGAACTG
AACAAAAATGTGGAGAGGTTGTGCTTCACTTATAGATAGCAGTGGTGAAGCCATATCTAGGACAATTACGCAGTATTGGT
CTTTTTGTTTA
>M00285:128:000000000-BF978:1:1106:6834:19379_1:N:0:46
CCTCTTCTCCCCCCTCCCTATCCTTTTTAAAACACTGAAAACCAGGAATGTTCAATACCCACTCCTACCCTGACGACAGC
CACGTCTCAGTTATGGCTACAATATCATAATCCCCCATACTTATCCAAGCCCTCAATTCATCACCCTTATTCCTAACACT
TCTCGCATTAAAGTAACCACATTTTAACCCATCCACTTTAACCCTTTTATAGCCTTCATCCTGCCCCTCCTTCCCCAAAG
CCTCACCACCTGCTCGATGAAACTCCTCTCCATCTTCACTACACGTCGACTTAATCCTGC
>M00285:128:000000000-BF978:1:1106:26436:19381_1:N:0:46
TAAGAGGTACATTTAAACAACTGTTATCAAACGACTCAGCAGCATGAAATACATACAGTACAACTGTTGTCCTGTTGATA
CTCCATGAGTTTTGTGAAGAAACTTGCAAATCAATGGTTTTAGCTTAAAAAACGCTGTTTTAGCCTAGTAAGAAATCTGG
TGATATATCAAGATTACCTTTTCAGGGGTAAGAAGTACAGTTAAGTAACTGTTACCAAACCACTCAGCAGCATGAAATAC
ATACACTACAACTGTTTTCCTGTTGATACTCCATGAGTTTTGTGAAGAAACTTGCAAATC
>M00285:128:000000000-BF978:1:1106:24863:19382_1:N:0:46
CAGCTCCCTGCCTCAGATACGTTTTGTTGCATTTTTAGGATTAGTTCCAGCAAATTCATCTGCAAGGTCAGCTCCTGCAA
GATGAAGAGTTATGAAACCAGTTATATCTTGGGCCAATGAAAGTTTTTGAGCTTGAAGTACTGTGAGATTCAGAAGCAGA
ATTAGGCCATTCAACCCATTGAGTCTGCTCCACCATTCAATCTTGGCTGATTGTTCTTTTCAACCACATTCTCCCATTGA
ATTTATGTTTTTTTTGTGAATGCTGCTTATATGTATATACCTGTGATGCTGCTGCAATT
>M00285:128:000000000-BF978:1:1106:13712:19384_1:N:0:46
GAGAAGTATTCCGTCACTCCACTGATTAGTGCCTTTGGAGTCATTCCTCATGGTGTGATTTGTTCTTAAAGCTACACACA
TGTACGCCTATATGAAAGATCCCAAAATAATCATTTTGTTAAGATTTACCTCACTGACTGAAGCAATGTTTCCAGACTGT
TTTTCAAAATGCCATACAATTTTGCCATGTGACAGGAACAAGGGGCATTGCTTGCTGTTTGATGTCATTGTGCTGGCTGG
CCCAGTGGCACTGAACACATAGAACTCAATA
>M00285:128:000000000-BF978:1:1106:22206:19384_1:N:0:46
AAAATTGGATCCATTTGTACCTGTTTTTTTATGCTGAAATTAAGAAAAGTTATGCCTGCTTTGAGGGCTTTGTACCCATT
TACTAAAGTGGGCCTACCCTGCAGGAAATTGGACCCAACACCCAATGCCAATGCAGGTTTAATTTCCCCCTTG
>M00285:128:000000000-BF978:1:1106:26719:19387_1:N:0:46
CACCTGAAGGAAACCCACATGGTCATGGGGAGGACATGCAAACTCCACACAGAAAGTAATCAAGGTCAGGTTGGAACCCA
AGAACATTGAGTAGCAGTGCTAACTGCAGAACCACTATGCTCTATACTTGTTAAAATATGTAAATCTGTACTTTTTTTAG
GAACACATGTTCTGCTGAGCAGTAATTGCTGTTTAAGATGCCATTAAAACTCACTTACACCTCATGTAACAAAACCTAAG
TGTCTGGAAATTCTGTTGCAGTCAAGTAAGTGTGTGAGTGCGCTGGCCTGCATCAACTGC
>M00285:128:000000000-BF978:1:1106:22474:19387_1:N:0:46
ACAAGAGACGGTAGATGCTGGAATCTGGAGCAAAGAAAAACAAACTTATGGAGGAATGTAGCCGGTCAGGTAGCATCTGT
GGAGGGAAATGGACAATCCAGATGAAGGGTCTCAACCCGAAACATCGACTGTCCTTTTCCCTCCGCAGATGTTGCCTGAC
CACTGAGTCCCTCCAGCCGTTTGTCGTCTAGTGAATGCCGGCTCACA
>M00285:128:000000000-BF978:1:1106:14610:19388_1:N:0:46
CTGCTCTTCCTTGGGTGAAGAAAAATAGAGTCATTCAGCTCGGTGACCCAAAACAGATCACCCCCTTGCTTGTACTGCGG
TTTATGGAAGCTTGCTGTGCGTAGAATACCTCCGGTGTTTCAAAGCACGAAACTGAGACATTTCGTTGCAATCTGAGGGA
TGACTGTGAATGCAAGTCCTTCTCTCCGAGTC
>M00285:128:000000000-BF978:1:1106:26606:19388_1:N:0:46
CTACCTCAATGCACTCTGTACTAACTCAATGTAATTGCACTGTGTAATAAAATGACCTGTATGATTGGAATGCAAGACAA
GTTTTTCACTATACCTTGGTACAAGTGACAATAATAAACTAATACCAGTACCAAAATTCAGTCTCACCAATGTCTTAGAA
CCATAGAACCATTG
>M00285:128:000000000-BF978:1:1106:17568:19389_1:N:0:46
CAGCCTCCTGCTGTTTGCCATTCTATGGTTCTATTAACATTTTATAGCTCCAATAACCTTGCTATGAAACTGCAGAGCAT
AAACTTGCCAGCTTTGGCTAATATTGCTTGAAAACAATACTTTTAAACAGCTAGTTATAACTTCCAGTAAATGTTCTATT
TTTTTTTGCATAACCATGTTCTGTCATCATTACTTGTGTTTGTGTTTCTGCAAATTACCACCAATTTATTGCCTTAGAAG
TTTTATCTATTTAAAATAGTGCAAACTATCAAAAGTGACTCATGAAGATAGATCTTGCA
>M00285:128:000000000-BF978:1:1106:22039:19391_1:N:0:46
CATCTGGTCTTCTTAAACTCTGAGATGTTCACCTGTGGACTCCAAGTTGTGTGCAGTCAGGCAGCTTTCCCATCAGGTGG
TGCTGTGTGTGCATGGACCCTCACCCGTGATCCAGTGTGAGTTCCCCAGCATCCATGTCCTTCTCCACTGCAAATACAGA
TGAGAATTGCTTGTTAATGACCTTGCCTATCTCCTGTGGCTCCTCACAGACTTGACCTTGGTGAATTTTAAGGGGCCCTA
GTTACTCTTTTCTCTTAAT
>M00285:128:000000000-BF978:1:1106:22710:19391_1:N:0:46
TCTCTCCAAATGTTGGCAGACCCTGTCCCTCATAATCCCCTCCAGCAGTTTACCCGCCACCCATGTCAGACTCACTGGCC
TGTAGTTTCCTGGCTTGTCTTTGCTCCCTTTTTTAACCATTGGTACCACGTCAGCCTCTGTCCAGTCCTCCGGAACC
>M00285:128:000000000-BF978:1:1106:23504:19391_1:N:0:46
GGTTTGTGGGGAAAATATGAGTGTCCCAGAGAGCTCAAAAATGCCTTGTAGTCCTTGGCTTCTCACAGGTGCTCACTGCA
AGATTATAGTTAACAGGATGTGTTTTAGATCGTAATAAAAGTGCATTAATAAAATTTGATTGAGTAAAAGAATTAAAACC
CTTGATCCATTCATTGCATCTAATGTCACTTT
>M00285:128:000000000-BF978:1:1106:19049:19392_1:N:0:46
AGTAGCAGCAGCTGTGATAAATTGGGAGTGCTCCCATCAGGACCCAGGCAGTTCACAATTTAGCACATCTTTCTGTGCCA
AAGCCATGCTAATGCACACTTGGTTGCAGCTAATGTTTTTTTTAACTGTTTTGGAGAAGCTGATTTTTGTACTATCATCA
CAGGCAATGATGTTCTAGTGCATCAAAAATGTGAATCCAGTTCTTAGGCAATTCTTTCAGACAGTC
>M00285:128:000000000-BF978:1:1106:7142:19396_1:N:0:46
GGCCTGTGTCTTTTGCAATAGATTTTACACCATCCAGTTTTATTGTCCACTACCAAGTACTTTGGCCAGGAGGTACAGGA
ACCCAAGAATCACACATCCCTTTATGTTCTACTGATGCTG
>M00285:128:000000000-BF978:1:1106:18145:19397_1:N:0:46
TAAAGCAGGATAAAGTTAGTCAATATCTAGCCACCAGATGGAGTCTGTGTGCTTTTGTGAAACTTGTTTGATAGCAATTA
TAAAACCGTTAGTAGCTTAGTGCTATGTAAATGTACATATTCAGTTTCCAGTAGTACATGCAAATGTGTTAGTCCTCAAG
AGAACTTTATCATCCAGTCCTTCCTATTAA
>M00285:128:000000000-BF978:1:1106:5843:19397_1:N:0:46
ACATCCATCCCTAAACCCTCGTACCCTCTCAGCAACCTCCTCAGCTTTCTCATCCATCTCTTTCTCTGCAATCTCCTCCA
ACGTCACAACATATCCCTGTCTCTGTAACCATCTCGAGCTCTTGCACTCTTCCCTACCCCTGTAACCTCCTCTTCTCCCT
ACACTATACCTTCTCTCTGTGTAGCTCCTACACCATTTCTATCTCTGTAACTCCCTTCAATCTCTACACCTCTATAATTT
CCTCTAACCACATAATCTGTTTGTCTTCCTCCAATTCTGATCTCATGAGTATCTCCAATT
>M00285:128:000000000-BF978:1:1106:12199:19397_1:N:0:46
AATTCTGGGTCAGTCATGATTGTTTAGAATGGTGGAGCAGGCACAAGAGACAAAATGGGTTATTCTTGCTTCTATTTCTT
ACCTTGTTTTGAGCATGCCCTGCTTTATAGATTTCTTATTTATTTGTTTCTTGAAATGTTGGTAATTTAGGGAGGAAGGT
AGTTGTGTTGGC
>M00285:128:000000000-BF978:1:1106:19314:19398_1:N:0:46
CAGCAGTCTTTTACAGAGCCATTAAGAAAACTCACTTGGTGAGAGTGACTGAAATAGCAATGACAGTATGGCAAGATCAC
TTAACTGCAATTAGAATGTGACTGAGTTGAATTTGAGGACTATGCTTTTATACTTGCTCTCCTCA
>M00285:128:000000000-BF978:1:1106:14107:19398_1:N:0:46
CTGTTTGTGATACTGTATATATAAATGACCTGGATGAAAGTGTGGATGGGAGGGTTAGTAAGTTTGCAGTCAATATGAAA
ATTGGTGGCATTATGAATAGTGTAGAAGATTGCCAAAGGATACAGCGGGATATAGATCAGGTGTAAATATGCGTGGAGAA
ATGGCAAATGGAATTTAATCCAGCCAAATGAGAGGTGTTAAACTTTAGGAGATCAAATTTAAAGGGACAGTAAACTATTA
ATGGCAGGACCATTAACAGTGTTGATATTCAGAGGGATCTTGGGGTCCAAATCCATAGTT
>M00285:128:000000000-BF978:1:1106:10805:19399_1:N:0:46
GAACTGGATTGGAAGTCATCCCCCACAAATGGACTGCCCAAGATGGAGGGACATATGCTGGAATACCCCAGATCACGCTG
CAGTTATCCTGGGCCTCACTGCAAACGGATCTCTAGATCAGCATGTTGAGAAACTGACTAGGGTATAGGTTATTTTAGAT
TTTGTACTGTACACCAGGAAAAGGATAATTAATAATTTTGTGGGAA
>M00285:128:000000000-BF978:1:1106:17869:19399_1:N:0:46
GGCAAGGCATAGAAGGCTACAAACATAACCTGGGCAAATGGGATTATAGTGTAGAAGGGTGAAAAGGTCAGCATAGGCAC
GATGGGCTGAAGGGCCTGTTTTTGAGCTCTATGATGCTATAATTCTACAAGGGCTCTCAGCTTTGGATTTGGCCAGAAAA
TCTCCACA
>M00285:128:000000000-BF978:1:1106:16974:19401_1:N:0:46
AAAACCTGTTTCATGTACATAGTCAAAGGATGACTAGTAAAAGAGTAAGACCTGTTGGGGACCAAAATAGTAATCTGTGT
GTAGACAGAGGATGTGGATAAGGTTGTCCAATAATTTTCAACTGTCTCCACAAAAGAGGTGTGTGATGCTGATGTGACTA
AGGCACATGGGTGAAATATTGGATGCAATAAGCAAGATAAGTGATGATATTAAGGGAGTTTATCATTGAAAATTGATTAA
TTACTGCACCAGGAGGAAATGTATCAGAGTACTTTTAT
>M00285:128:000000000-BF978:1:1106:14334:19403_1:N:0:46
GCCCTGGGAAAAATTCCACTATAATTCTTGATGACTTTCTTCATCGTCTACTATACCAACTATTTTAGTGTCACCTGCTA
AGTTACTAATTATATTATCTTTAAGTTATGTTTATTAAAGTGTAAAGCTAATTGAGAATGAAGAAATATCTCAAATTTCC
TCCCTTTCTTTTTGAATTTATGCAACTCACATAGGCTTCAAATGATGATCTGTGTATTCAAAGTGATGCAATCTTAGAAC
AAATGTTGTGGAATATTGTTGTGGAACAACACTGTTACCAGTGAGGCTAGAAGAGCTTCT
>M00285:128:000000000-BF978:1:1106:19983:19403_1:N:0:46
GATCTACACTCTTTCCCTACACGACGCTCTTCCGATCTCGTACACACGCCTCCCCTCCTCTGCTCTATACCCATCCCCTA
CACGACGCTGCCCCGATCTGCTCGACACCCCTTCCCCACACCGCACCCGCCCCGACAACACAACAAGAGCGTCCACCGCC
ACCGCAGCTCTCAGCCGCACGTGGTCGAAACCGCACAGCGAAAAGCCTCCGTGCGCGCCACACAGAGGACAGGAAGCCGA
GGCCGCCTTCCCAGGCTGCTGACGACCTAGAGACCACGCGCTCTCTGAACCTGCCGAGCG
>M00285:128:000000000-BF978:1:1106:27819:19404_1:N:0:46
CAGAATAATTGGCACAAATTGTTTTTCTGCTAAAACTTTGGTGAAATTGGAGAACTGTTGCAAAATTTGCTTTCATAGTC
TGGCCTTTGCCTTTGCACAAAGGAAGAAATACTGGTACAATGAGTGTAGTTAACAATAAATCAATGGGCCTCTAAGTCAG
AACAAACATACAGCAATA
>M00285:128:000000000-BF978:1:1106:16740:19410_1:N:0:46
AGGGGAGGAGTGGGTGGGAAGGGATGAGTAGAGAGAATGTCCCTGTGGAGACCAAGCATAGAGTAGGCGATCATTTTGCA
GTGCACTTGCATTCTGTCAGCAATTGACTTCCTGAGCTTCTGGCTGCATGTCATTTCAATTCCCTTTCCTATTCCCACAC
TGACCTGTCCTCC
>M00285:128:000000000-BF978:1:1106:25895:19410_1:N:0:46
AAAGTGGTCATAGTGCTGCTAAACTGTAGTGATTAGGGTTTTGCCAGTTAGTTCAAGAACAGAGCGGTTGAAGGGAAGTA
GCTGTTCTTGAACCTGGCGGTGTGGGCTATGTGGGGGCATGCACATACATGTGTATGATTGTGTACAAATGAGCAGGTGT
GTACACACATGCAACATTCCTGCACGTGTTTGTGAATTCAAGAGTGGATATACATCAAACGAGGTGTGAAAGGTTTAGGC
ACAGGTTCACTATGGAACAGCACACATTTGACCAAAGTTCTGGACTGCCACTAGTACCC
>M00285:128:000000000-BF978:1:1106:23639:19411_1:N:0:46
CTTGAGGGTCAAAAGAACATCATAAACAGGAGTAGGCCATTTGGCACTTCTGGTCTACATTCATCAAGATTATGGCTGAT
CTTTCACCTCAATACCATTTCTTGCACAATTCCCATCACCCTTGATTCCCTCAAAATCCAGAACTCTACTAATCTCTTCT
GAATAAACTTAAGAATTGTGCCTCCACATCCCTCCAGGAAACAGAATTACACTAATTCACTGGTCTATGTGCAGAAATTT
CTTCTCATTCTCAGTCCTCTTATTCTGAAGCAGCAAAACCTGGAACCTTACATCTAGCCT
>M00285:128:000000000-BF978:1:1106:23117:19412_1:N:0:46
TGAGGCTGGAGTCAAACTGGCTGCTGTAATAGTCACTGACAGTCACTGGGTGTGAGTGTAAGCCAGACAGAGAGGGGCTG
CTGGAGGGTGTGGGTGACACAGTGCACAGGAGGATTCCACTGCACCAGGAGGTCCTGAGACTGCAGGAGCTCTTCAGATG
AATATGTTGCATTGGAAGTGACAGACAGGGAAAGGGCAGGGTATGAAATCACCAGTTAGTAGCTCACTGACAGGGCAGAG
CTTTACAACAGGATGTAAAGGACATTTCGTACACTTCTTGTTTTCTCCCGTTGTCTTTTT
>M00285:128:000000000-BF978:1:1106:13926:19414_1:N:0:46
CCTGAAAAGGTAATATCTGATATATCACCAGATTTCTTATTTGGCTAAAACAGCTTTTTAAACGTTAAAATCATTGATTT
TCTACTTTGTACACAGAACTCATGGAGAGGCTACAAGAAAACCATTGTAGTTTATGTATTTCTGGGTGCTGAGTCTTTTG
GTGACAGTTATCTAAGTGTACCTCTTACCACTGAAAGTTAATCGTTCATATAACAACAGATTTGGCTGAAACAGCTTTCT
ATTAGCTAAAACCATGCATTTGCCACTTTCTACACAAAACGCATGGATTATCTACGGGA
>M00285:128:000000000-BF978:1:1106:4817:19415_1:N:0:46
TTCCTCAGCTTTTTGGGGTAGAGAATTCCAAAAATTCTTTGGAGGAAGGAATTCCTTCTCATCTCCATCTGAAATGGGAA
ATCACTTATTTTGAGACTACGGTCCCTTGCTCTAAATAATCCCATTGTTGATTAGATCATAGCCAGTATACAGAAACGGG
CCAGTGACTCTTCAATGTGCCTGATGACTTCTGTTAGAGGGATTGAGAATATGTGTTAACTACATATTCATGAGCCTAAT
TGTGGAGTTGAGAAGCCACCTTGTTTAGCTGATCGGACATCAGATTTTTAGAACTTTTGT
>M00285:128:000000000-BF978:1:1106:19208:19417_1:N:0:46
GAGGGACTATCGAGAGCATCCTAACTCAATGTATCACTGTCTGGTTTTGGAGCTGCTCTGCTGCTGGACGGAAGTCCCTC
CAGAGGATAGTGAGGGCAGCGGAGAAGATCATAGGTGTCTCTCTTCCCTCCATCACAGACATATACAAGGACCGATGCGT
TAGGAAGATCGGAAGAGACACGTCTGAACTCCAGTCACTCCGCGAAATCTCGTATGCCGTCTTCTGCTTGAAAAAAAAAA
CAACACACCACACAGATTCTACAACTCCGTACTGCTATAACACTAACGACCAAACAACAT
>M00285:128:000000000-BF978:1:1106:7942:19419_1:N:0:46
ATCATGAAACAGTTCTCTTTAATCCTAGTAGAATGATCACGTGACCCCTGGGCAATAACCAGCCCTCTCTGATGGGTGAA
ATAGAGTTGTGTGTGGGAGAGTGATTAAGATCAGGGATCAGATTATGAAAAGAAGCTCAGGAAACAGGTGAGGATAGTTA
TTGTCAGAGGCTTACTTGTATAGTTTGGAGATATTCACGAGTAGGACCACAGCTTTTTGCTTGAATCTTTACATTAAAAA
GCTGTTGATCATTATCTCAGCAAGATCACACTGGGAGAGGCCTGTGGTTGCCCAACAG
>M00285:128:000000000-BF978:1:1106:22762:19419_1:N:0:46
GTTATTAGGTCAAACTAATTCACATGAAAGATCTAAAAAGCTACTGAGGACAGAGAACCAGACCAAGATTAATGCTGTGA
GGACTGACTCTCTGAGAACACAAATATCCCAATTATTGATAGAGCAAATATGCCCTGATCATGTTTGATATGCTAAGTGA
CAAAATTTAGTCTGGCTTCCCAGCCCTCCTTGATCTCTGGAAGAAGGGTGCAAAATAACTTGGTTGTAGGTGTCTTGTTT
GATGTAGGCCAATTAACAGAG
>M00285:128:000000000-BF978:1:1106:16979:19421_1:N:0:46
TGAGAGGAGTTCTGTACCAAAGACAAAACAAAAAGTACCAAAGAGGTACAGATCAATACAAACAACAGAACAGGAAGAAG
GGCTGAATGGCCAACGTCTATTCCCATTTCTTCCTTTTCAACTCCCAGTCTAACATTAAATGTTGATTTTCTATATTTCT
ATCACTCATTCTTGTTAATGCAACTTACAGCCTCAAAAATGTCCTGCTGTCTTCTCCTATTGCCATCCACAGTAGGTTCA
CCGCCCACCAAAGAAAAAAATTCTCATCTCAATATTAAAAAGCC
>M00285:128:000000000-BF978:1:1106:9660:19423_1:N:0:46
CACACGACGCAGCACCTTGCAATACATAGGCTACAGTTGTTTTTCAGTAGTTACTGCATGGGTTTACTGTAGAAAGTTGC
AAATCAATGGATTTAGCTTAACAAAACGCTGTTTTAGCCAAATTAGAAATCTGTTGTTGTATCATTGATTAACTTTTGAA
GGGTTAGAGATACAGTCGTATAACTGTCATCGAACGACTCAGCACCTTGAAATACATACAGTACAATTGCTTTTCAATAG
TTACTCGATGGGGCTAGTGTAGAAATGGTAATTTAATGCATTTACCTTAATAAAACGCT
>M00285:128:000000000-BF978:1:1106:21066:19423_1:N:0:46
GAAGGATTGACACAGAACACAACAGAAGAGAGGGTCAAGAAGTGATCCGTTCAAATAGCCCAGAGATGGATGTTACATAA
TCAAAATCTGTTGAGTCATCAAGATTAACACAAGTACCATCAGTAGAGCTATGCTGACAGA
>M00285:128:000000000-BF978:1:1106:21330:19425_1:N:0:46
GCACGGGCACATACACAGGAAAGCGCACATCTGCACACATACACGCACACATGAACGCGCGCATAAACACGTAAGAACTC
ACAAATACACACACAGACACAGACATAAGCACACGTTCTCTATCTGTCTATAATTTCTCCTCTCGCTCTCTCTATCTCCC
TCT
>M00285:128:000000000-BF978:1:1106:19696:19426_1:N:0:46
TTTCAGGTTCAAAACCCAATGTCAGAACTGGGAAAGAGAGTAAACAAGTCACAGAGAAGGTGGGGAAAGGATTGGTAGAA
CAAAGGAAGTATCTCTGATTAGGTGAGAACAAGTGAGTTAATGTGGCAATTAGAAGTATATTATCAGAATCAAGTTTATC
ATGACTGACATTTGACGTGAAATTTGTTATCTTGTGGCAGTAGTACAGTGCAAAGACATAAAAATTAGTATAAATTATGA
AATAAATAGTGCAAAAAAAGGAACGATGAGGTAGCGTTTATGGGTTCATGGACCGTTC
>M00285:128:000000000-BF978:1:1106:25984:19426_1:N:0:46
TGAGGTTTGATGGACAGCACAACATGGTGGGCTGAAGGGCCTGTTTTGTGCTGTATTGTTCTATGGTTCTAAGGAATTAT
TATTTTGGGGCAGTGGGAAAGTGTGAGGTCATGCACTTTAGTCAGAGAAATCAAAAGGTGGATCATTATCTAAATAGAGA
GAGACTGCAAATGAATGAAGTGCAGAGGGATCTGAGTGTTCTCATACACATCTTATGAGGAAAGGCTGAGTGGGCTGGGG
CTTTTCTCTTTGGAGTGACGGAGGATGAAAGGTGACCTGATAGAGGTGGATAGGATTATG
>M00285:128:000000000-BF978:1:1106:7552:19429_1:N:0:46
AGGATTGAGTTTCAAGGATTGTGCTGCCTTGCTCTGTCAGTTCAAGTACACGTTGGTTCTGCTGCTATTTTTCCTGAGCC
CTCAACATTATGTAGGACTGCCAGTAAGGCCCCTACTTATTGAGTTAATGTCAGCCTCCTTGTGCCTCTGCTTATTTTTC
TTGAAGCAGAGGATTCAGACTCTTGGCTGAATCAACATTGTC
>M00285:128:000000000-BF978:1:1106:26497:19429_1:N:0:46
TAACGTAACTTTAGTTCTGTGAAATTGTGCAGGTGAATTTCTAAGCTATCAATTCCTTATTGATCCTATTGAACACCTTC
ATAGTTTTAAACACACGCATCTCTCAGCCTTCTGAGAAG
>M00285:128:000000000-BF978:1:1106:12916:19431_1:N:0:46
GCAGATCATGGAGTGTGATAAAAAGATGTGAACTAAAATAAGGTGGGGAGGCAAGAAAGAGATAGGGGAACCAGTGGAGG
AGTGTGTAGCTGATGGGAAATGGTGTAGGTGAGGGAAGGGAAAGAAGGAAAGAACCTGGGTGATGGGGGAGGGGGTTGGA
AAGAAGGGTGTGTGTGAGAGATGAGGTAGATCAGAAGGAGAGAGAAGGGGACATGGCGGGAGTATGTGACCTGAAATTAG
AGAATTCAATGTTCATGCCATTGGACTACCTAAGCAGAATGTGAAGTGCTGTTTTTCTA
>M00285:128:000000000-BF978:1:1106:11726:19434_1:N:0:46
TGGCAAAAGGAAGCTTTGTAAGTGGGAGGTTTTCCAAAGTGAAATATTGAGAGTACAGATCTATATGTTCCCGTTGGAAT
AAAAGGCAAGGCTAACAGGTTTAGAGAACCTTGGTAAGGATATTAAGGTCCCGGTAAAGTAAAAGATGGTGGTGTATTTT
GGGTATAGGCAATTAAGAGCAATTGAGGTGCTTGAGGAGTACAATAAGTGCAAGAGAACAT
>M00285:128:000000000-BF978:1:1106:19787:19434_1:N:0:46
CTGCAACCCTGGCCTCACCCTATCAGTGATATTCTAATTATCCTATCCATCCCTCACCCATCTTCTTTGCAACTTAAAAC
TAACTTGTTTTCTCATTTGATGGAATGTGGGGAAAGAGTGGAAACATGATGTTGAAGCCAAGGTTGGATCAGCTATGATC
CTTTTGAATGATGGAGCAGGCTCGAGGCCTGATTAGCCTATTGTT
>M00285:128:000000000-BF978:1:1106:18228:19435_1:N:0:46
CGTCGCGGACTCGATGGGCTGAAGGGCCTGTTTCTGTGCCGTATTTCTCTGTGACTCTTAGTTGTTAAGCTCAGTATAAA
AGAAAGCAAGTCACCCTTGATCCTGAGGGACTGCTTAAAAAAAGTCAGAGAAACACCTCCAAGAAACACCTCCGAGAGGA
ACTGCTTCAGTTGTATAGGTCCCTGGTCAGACCCCACTTGGAGTATTGTGTTCAGTTCTGGTCGCCTCACTACAGGAAAG
ATGTGGAAGCCATAGAGAGGGTGCAGAGGAGGTTTACGAGGATGCTGCCTGGGATGAGGG
>M00285:128:000000000-BF978:1:1106:15501:19435_1:N:0:46
GGCATGTTGGAAATGTGCACTCATTATATGCAGGAAGGAAACACTAGCCATATTGATGAAAGCAAACTGAGAAGTATTCA
GTGCCTTTGTACAGTCAAAGATGTTTCTCACGACATAGAGGGAGGCCACTCAAGTCTATGCCAGCTCAGAGCAATCCCAT
CAATTGCTTTCCTGTACCCATTTCCTGGTATAACCTGTTCTCCCTCCCATGCTCGTCAACTCTATCCCAATTCTTCAACT
GCTCACTTACTCTTGGGGCAATTTTACACTAA
>M00285:128:000000000-BF978:1:1106:21518:19435_1:N:0:46
GGGAACAGAGGTCTGCATGTGTACACACGTGTATTTGTGCATGTGCAGAAGCAAAAATCAAGTACAAAGCAGTTAAAAAG
TACCTTAACCACAGAACTCAAATCATTAGATTCTTTAAGTGTTATAAATCATTGTTAAAAAAAATCTTCAAATAGCCAAG
CATCTTATCCTTCACATGCAACAGCCTGGGTGATGCATCGCGGTGAAGTTCACTTGTTGATTTTACCCCAAAACCTTACA
GAACATCAAGGGAATCTTCTGGTCACACCCAATGTGGACACAAGGT
>M00285:128:000000000-BF978:1:1106:11177:19435_1:N:0:46
CCAGTCATTGAATGGCTCGATTGGCTGAGTGGCCTGCTGCTTTTACAAATGGACATAATTAGTCAAGTGTGAATCACATT
CAGGCAGCATCTATAGCATAACAACGTCATTTAGAATCGCCACTCTGCACGGCAATGGGATGTTGTGTACTGGTGAGTGG
TGCAGAAGCCACACAAGCCTTCAGCTCC
>M00285:128:000000000-BF978:1:1106:14788:19435_1:N:0:46
GACTCCCTGGCAGTGAGCCAAGTAGTTTTTGGTCTTTTAAGTAACACAGGAGCAAAGCTTTGTCCTCTGGTTAAGATCTG
CTGCTATAGTCAAGGTCCATGCTGTTCACATGCAGCAAGTTTGCTACACTATTGCAAAAACA
>M00285:128:000000000-BF978:1:1106:28070:19436_1:N:0:46
ATCTTCATGATTGGGTGTTGTGTATATCCTTGCGGTCTCTAGCAGGTACCAGTATCTTGATTGGGGCTGGTGCCATAAAG
TCATGAACTTGTATCTATGATTAAGCATGGTGTGTGTTATGATAAAGTCATGTTCTGAGCATTTTGTCAGGTGGAAAATT
TGCTGAAG
>M00285:128:000000000-BF978:1:1106:10412:19437_1:N:0:46
AGAAATGTTTACTGTGGTGAACGAAAATGGAACAGGGTTGGGAGACAGACCATGTCTGAACCAAGCTGGCAGCCATTCCT
CCCAGAAGAGCTTTATCATTCTCTCTGCATAACTGAGGATGTTTCATCTCTTCTGGCTTTGCACAGGATTTGAGCTCGCT
GTGATTAGTAGAATGGATACATTTTCTGCAGTATGCAGAAATAAAAGT
>M00285:128:000000000-BF978:1:1106:19543:19437_1:N:0:46
CCGAAATACGAAGCTAATCGCATTTGTAGATTGTTCCCGCAGCCTGGGCTGGAGAATAAGCTCCTGCTGCAGAAAAGGTG
TCTTGCCCACATCGCAACACACTTGATTTGTGTGCTCACAAAATGGAACGGTGCACAATAAAGCTCGTGTACAACTCGGG
C
>M00285:128:000000000-BF978:1:1106:16128:19437_1:N:0:46
CGTTTCTGTGCTGTATGACATTGTGACTCCATAGGGAGATGTGATTAAAAAGCACTGAAAGAGCTCAAAATTATAATCTC
TATTACATGGTTAACGAGTGTGGAGTAATGGTGTATGGTGGCAACAAAGAACACATGGGAAAGTCCTTGAGAAAGTGCAG
ACATGTGAAAGTATGTACCAGAGCACGTTAATAAAGCCCGGATTTATCTAATGCTGTAAACAAACTCAGATTTTG
>M00285:128:000000000-BF978:1:1106:23511:19438_1:N:0:46
TGTATCTATGCCTCTCGACAGAATACTCCAGCACAGCCAGCAACTTTCAAACAGTCAAGCTTTATTTTAAAAGGAAACTA
AGTATCAGCCAGAGATAGCTACTACAAATACAGTTAACTATAATTTGAGCGATAGAGATGAATATACACAGCGATTCAAT
GCCAGATTTATAGAGTAAGAAGT
>M00285:128:000000000-BF978:1:1106:25477:19441_1:N:0:46
TTTCTTTGACCTGAAACGTTAACTCTGTTTCTCTTCTCTCAGTATTTCCAGCATTTTCTGCCTAGACGATGAAGAAGGTT
TCTGTTTTCATGGACTTTGCAGCAAATGAGTTAATGTGAATGT
>M00285:128:000000000-BF978:1:1106:7005:19441_1:N:0:46
GAATAAAGTGTCCCAAAGGTGGGAGACAAAATGGCTATCTATGATAAGCATCCGGAATGTAACAAATCCCCAAGTTTAGA
AGTAACAGTTCATCTTCAGCTGTGTGCAAATGAAAAAGAACATGTTACTCTATTTCTGAAAGTCAGTTTAATTGACGTCA
TCATGGAACTATTTAATGGTTACAGCAC
>M00285:128:000000000-BF978:1:1106:3318:19445_1:N:0:46
CCAGTCACCAACGTCCCACACAGCCGAACGTGACAACTCCCCATGTGAAGCTGTCTGAACTTCCTGAGGAAGTGACTTGA
GGAGTGGCAGGAGATTGACTCTGGGTGTTACATATACAGACTCACAGATGACTAACGAGGCTCTGTCGGAAGAAATGAAG
GAAGTAGGGGCAGGTTATAAATGGGGCAGTTAGAGGGGGACAAAGAACAGGTCAGGATACGCTCATGGAGAGCAGAAAGA
TGGGGCCAATATCACAGGCTAATGGAATGATGACCTTTATATCTGAAGGATTAAAAGAT
>M00285:128:000000000-BF978:1:1106:11666:19446_1:N:0:46
TCTACAATCTACAGCCTGTTGGAGTAAATAAAAAAAGTATACTTGTATTTCTTTATGAACTTTGCACTCATCAAGGCCTT
GGGGTATTATTGTCAGTTTGTATCACAGGTAAACACTGTTAGTGTCAAGCATTGTCAGGATTAGATGCTGTTTCCCCTTT
GTCCAGCAGTCCAGCTGTAGTGTTGCAGCAGTGGAATCCAGAACAGGGGAGCACAATGTTAAAAGCAGAGCTACAGCACT
GACAAGATTAAATTTGGAAGCATTCTTTCATTGCTAAAGGCAGTGGGAAAT
>M00285:128:000000000-BF978:1:1106:16944:19446_1:N:0:46
GCCTGCACTGCTCTCAATGTCAAGGTCACCCTCAGTCCCAGAAGGCTTGCCTCAGGGTCCTTGCTAAGTCATTCTACTAT
GCTGCTCACTGCTGCATTATAATGTTGTTCAAGAAAATTCTATCAGAGAAATGAGGGACTGTC
>M00285:128:000000000-BF978:1:1106:27940:19447_1:N:0:46
AATCCAGTTCACAGCATTTTGTATATGATCTCCTCTGCAGAAACCAAGCACATCTAGTCTGTAGGAGCAACTCAAGAGTC
CCTTGTTTTCTGCAACTTTAATTCTCCATCATACTTACAAGATGTCCTGTCAGTGGCCTCCAGTTCTGTCATAGTGAGGC
CCCCAATGTAGGCTTAATGAAGGGCACCTCTCTTTTGTCTGTATACATTGCAGTCTTCCAAACTTGATATCAGTTTCATA
ACTTCAGATAACTCACTTTTTCTGTCTATATTGGTAATGGCCATTTCTGAAGCAAGCCAT
>M00285:128:000000000-BF978:1:1106:7092:19448_1:N:0:46
GATTGCATCAATGTATTGGGCCCAAGATAGATCCTCTGAGATGTTGATACCCAGGAACTTGAAGCTGCTCACCCTTTCCA
CCACTGACCCCCCAAAATGAAGACTGGTGTGTGTTCTCCTAGCCTCCCCTTCCTGAAGTCCACAATCAATTCCTTGGAGT
TCC
>M00285:128:000000000-BF978:1:1106:17055:19448_1:N:0:46
ATAGAGATAGAGCAGAATCCAGCCACACAGTCATGAGTGTATAGGGAGTAGAGTAGGGGGCTGAGGACACAATCTTGTGG
GGCACGAGTGTTGAGAATAATTATGGTGGAGGTGTTGCTACCTATCCTTACTGATTACAGTCTGTTGGTCAGGAAGTCAA
GGACCCAGTTGCAAAGTAAGGTGTTGAGTCCCATGTCTAGGTGTTTGGAGATGAGTT
>M00285:128:000000000-BF978:1:1106:9852:19448_1:N:0:46
GGATGAGATATGGATAGGAAATGTTTAGAGGGATATAGGCCAAATGCAAGCAAATAGAACTACTTCAGGTAAGCCCTTTG
GTAAGCTGGATGAGTTGGGCCGAGGGTCCTATTTCTGTGCTGTGTAACTCTATGATATCCCTTGTGTATGTGGCTCAAAT
CTCATACCACTTACTCAAGCACGGATAATAACCTCTTGATTCCAGATTATCTGTCTACTTGGTGACACTATGCTGGGTTA
CCTGTCAAAATCACAAACTATACACTAGTTCAGAATCCAAAAAAGATCCCATGATTTAAC
>M00285:128:000000000-BF978:1:1106:26242:19449_1:N:0:46
NNNNNNNNNNNNNNNNNNNNNNNNNNNNNNNNNNN
>M00285:128:000000000-BF978:1:1106:12122:19449_1:N:0:46
CAAGAAGCAGAAGCAATCAAAGTCAGCTGTGGACAGAATAGCAGGGTGAGGATAGTAACGTGCAGCACGATAGCGTAGCG
GTTAGCGCGACACTGTTACAGCGCCAGCGATCGGGGTTCGATTCCCGTTGCTGACTGTGAAGAGTTTGTACGTTCTCCCA
TGTCTGTGTGGGTTTCCTCCGGGTGCTCCGGTTTCCTCCCACGTTTTAAAAAAAAGACGTACAGGTAGGT
>M00285:128:000000000-BF978:1:1106:14126:19451_1:N:0:46
GACGTCCCGCTCCCCCACTGTACCCAGCACGCAGATGGCACTTCTGACATTGACACCACAGTCCCCCACCCCCGACCCCG
GCTCCGGCGGGGGATGATTGGGGTGGGGGAGTGATGGTTGAGGTGGGGGGGGGGGCGGTTGTGGTGAACAGCTGAC
>M00285:128:000000000-BF978:1:1106:7428:19451_1:N:0:46
TGGATCACTCTCTTGCCTCTGACCCTGCAAGTTGTGGCTTCAAATATCCAGGACAATAATGCAGGTGTGCAACACTGGCA
GGTGCTGACTTTTGGGTGAAATGTTAAACTAAGACCCTGGTTGTGTCGTGAGGTTTAGAATACAACAGAGGGTGGAAAAC
TAAAATAAAAAAAAAACACCAAGACAGTCAGCAGGTCAGGCAGCATCTGCGGAGAGAGAAGCAAGGTAATGTTTCAATTT
GATCCTTTTTCTGAACTGTCTATATTCTCGTTTATTGCTATTAAAGAGCACTTGATTCGT
>M00285:128:000000000-BF978:1:1106:7822:19452_1:N:0:46
TGAGTTTGTAATAACTGTCTCATTTTTCTACACTAATACAATGATTATAGGGAATTTCTTCTTTAGACTTAAAGCACTTT
AGGACTACCTAAGGTTGTAGAATCACTGAATTCCTGTTTTAACTGAAGGCTTTATTTACTTCACCTCCTCAGCTCACCAC
CATCATCACATCTCCCTCCTCATTAACCTCCACCCCTCTGTTCCCCAGTACAGTTGATGCACTCCTGGTCCAAGACTCTA
TGTTGTGATTGCTTGTCGTAATGTGCAAGTCTTTACTTCCCTTTTGCACTACACCAGCCT
>M00285:128:000000000-BF978:1:1106:11470:19452_1:N:0:46
TCAATGGTGAGGGGCTACCTAAGAAGAAGGTGCCTTTGTTGTCTTTGCCCAGTTCTGACAGTATGTTACAATGTTAGCTA
TGATTTAATAGCTTCATTATTTATTTTTAAAGGTTACAATATATGTTTATTTGCCAGTTTCTTTGGAGTAATCATGCTGT
ACTGATGACATCATTGGAACAGGTGAACAGAAGTAGTTACTGACCCTGAGCGTGTGAGGTAACTAATGTCACTTACACAA
CAAAAAAAAATTAAGCTAAAGATTTCAATGCAGTCTGCAGTAGTTCTTTGTGCCCGATTC
>M00285:128:000000000-BF978:1:1106:27385:19457_1:N:0:46
TGTATCCCATCAATGTCCCATTGTAACCCAAAACACCACCAACCTTAATGTCATCTGCAAACCAACTAACCCACTCTTCC
ACTTCCTCATCCAAGTCATTTATAAAAATCGCAAAGAGCAGGGGTCCCAGAACAGGTCCCTGCAGAACACCACTGGTCAC
CGACCTCCAGGCAGAATACACTCTATCTACAACCACCCTCTGTCTTCTATGGG
>M00285:128:000000000-BF978:1:1106:15573:19457_1:N:0:46
GTAGAATTTTAATGAATAGAAAGGAATTGATGTGTGAATATCTTGCCCAGAAACCGACTGCAGAGCTGTCTTGGTGTCTT
ACTCCAACAATACATGATGAAAAATAAATACAGATCCTCCCCAGCTTTTGAATGCCCAATTTACATACAGCTCTTGTATA
TGCATGAGCATTGGGAGACCGGTGGGATAGATTTGCCAACTGCCACAGGGCTGCAGGCATCTTCTGCTTCCTGGGAACTC
ACTTTGCAGCCGCATTTCTGACTTGCGAACTGTTTGGGTTACACACAGTTCACAGGAATG
>M00285:128:000000000-BF978:1:1106:17111:19459_1:N:0:46
AAGGCGGTTGTATGAGTGCAGCGCAGGTGTCTTTGATCTGAATAGCATGCATGAGCTGTCACTGTTCTGCTCCGATGTTT
TGACGGAATATTATGCTTTTTTATCCAGTTTAGGATAGATATGTTACATGTGATTGAATAAGAAACAGACATCAACTTCT
TAGACCAACGACCGGTGTGTTTCT
>M00285:128:000000000-BF978:1:1106:20599:19459_1:N:0:46
CAAACAGAATGGCAATTTTAGACACAAGAGACTGCAGATGCTGGAATCCGGAGCAACACACAAAACACTGGAGGAACTTG
ACAGGTCAGGCAGCATCTGTGGAGGGAAATGGTCAGTTGATGTTTTAGATTGAGACCCTCAAAGAAGTTCCTCCAGCATT
TTGTGTGTTGCTCCAAGATGCAATTGGAGATGTACAGAGCAGAGCTCTTTATACAGAGACTCCCTCAACAAGGGTGCAGG
CTGGATGCTTCAACATTAAGCCCACGTCAGTGAATCATCTCTTCAGTTCCTGAAGCTTCC
>M00285:128:000000000-BF978:1:1106:10954:19459_1:N:0:46
CTGAGAGCTGAACCCAGAATCTCCTGTTTACTGGACAGGCTCTTTGACTAGTTCAGCCACGGAGCCCTCGAACCGTCCAA
CTATTGTCGCAATCAGATGTAATTTGCATCAACTTCACTTGTTCGCCTGCTGACGAGGGAATTGCTGCAGATTCTGCTCA
TTTCTTCAAAGTCACTGGTCGGTCTAC
>M00285:128:000000000-BF978:1:1106:3382:19459_1:N:0:46
GATAGAGTTTTTTGAGGAGGTGACGAGGAAGCTTCATGAGGGCAGGGCAGTGGATGTAGTGTATATGGATGTTAGTAAGG
TGTTCGATGTTTCCTCTTGGCAGGCTTCTTCAGAAGATCAGGGGTCGAGGTATCCAGGGGAGATTGGATGTGTGGATAAG
ATATTGGCATTACTGTAGTGGGTAGAGGGTTATTGTGGAGGGAGTGCCCTCGGATTGGAGGGCTGCGACTAGTGGAGTTC
CGCAGGGATCGGTTCTGGGGCCTTTACTCTTTGTTATATTCTTAGATGATTTAGATGA
>M00285:128:000000000-BF978:1:1106:20421:19461_1:N:0:46
GGGGGCATGGAGTGGGGAGAGTGGCGGGTGGATGATAGATGGAGGCAAATAAAGAGAAAAAGAAATGAGAGGCAGATGAA
GCGAGGTGGGAGGAGGGGAGAGTGAAGTTTGGAGACGGCTGCTAGAGGGAGATAAGCAGGAACGCAAAGTGCTGGAATAT
GATAAGTAAGGAAGGTGAGAATGAGAACCATTAGGGGAGGGGTGAATGGCAGATGGCTCTGGAATCAGAGAGAGAAGGGG
CAAGGGG
>M00285:128:000000000-BF978:1:1106:26913:19461_1:N:0:46
CAGCTTCCGACAGCTAGCTCAGAGGGAGTGCAGGCTGGAGGCAGGGCTGTCAGAACAGGGGCACCAGTGTCTGACCTGTG
ACCCCTTCCAGCTCAGCTTCCTGAAGGAAGGGCGGAGATGACAATTGCAGGGTCCGATCCAGAGGGGAGAATATGACTTC
AGCCACTCTGCTGAGTAAAACCTGTCTGGATGACACACAAACGAAAGCTTTTCTCTGTATCTAATTCACATGACAATACT
AAACCA
>M00285:128:000000000-BF978:1:1106:13993:19464_1:N:0:46
ATGGTAGATTGGGGAAATGTTAAAAGACAAGATATTAAATTAGCAATGGCTAATGATTTAAGAATGAATACGTAGGTTAT
CCCCTTTAAGGATTAAAAAAGATTCCACTGAGAAAGCTGTTGCAACCATTACTATTAAGAGAAGTTAATAGTATTAGGTC
AATTAAAAATGCTAATAATATTGCCAAAAAGAAGCAGTAACCCTGACGTTCAGGAAAACTTCATAATGCAGCAAAGTAGA
ATGATGGCATTGTTAAAGGAAAGCAAAGTAGTAGGCTAGTGAGAAACATAAAAATATATC
>M00285:128:000000000-BF978:1:1106:9592:19464_1:N:0:46
GATCTACACTCTTTCCCTACACGACGCTCTTCCCTTCTCGACACCACGTCTTCCCTCTTCGCCCTTCAAACCATAACAAG
ACAATGCACCTAGTCTATTCCCTGTCTATTCCTTCCCAAACAGATGAATTATGATCAAATATGTATTATTAAATAAACAA
ATAGTTTTGATTATTTCTATCACTGCCCAAATGATTATAAGCCTAATTCGTTACGTGTCATCCCCTAGGAAATCTTATTA
TAAAACCTTGTTGAAAACGAAAGGGGTAATAAACCACCGCAATAGTATCCGCGTTTTCA
>M00285:128:000000000-BF978:1:1106:23149:19471_1:N:0:46
TTCTATTACTAACTGAAGGTTTGCAAAATAATTGCTACTTTGAAATCTTTGGTCAGAACTATATCACAGACTTTCCCTCC
ATAGTCTCACACCTCCCTATCCATCTCTCTGCAACTTAGAACACATGTGTTTTCTCACTTTTACAGTTCTGATGAGGTAT
CCTTCACCTGAAATGTCAACTCAGTTTCACTATCAATGAATGCTGTTTGACTTTCTGAGTACTTCCAGCATTTACTTCTT
TTATTTTGGATTTCAAGGATCTGCAGTTTGCCCCAAAACGACAACTATTTATTTCTCTCC
>M00285:128:000000000-BF978:1:1106:24026:19471_1:N:0:46
AAACACTACTTCTTTCTTGACCTCACCATGTTTCAACACATTGGTCTGTTCTACGATAAACTCCCCTTCGTCTAAGTCCC
TCTCCCTTGTGAGCACTGAAGCAAAGTATTCATTTAGAGTCCCCCCTACCTCCGTGAACTCCAGACACATTTTCCCTCCT
GATCCTTGAGTGTCCTACCGTCACGAAATGTCATCCTCTTGTTCCCCATACACGTGTAGAGTGCCTTAGCGGTTTCCTTA
TCCCTACGCGCTAAGGCCTTCTCATGCTCCCTTCTCGCTCTCCTCAGTC
>M00285:128:000000000-BF978:1:1106:22622:19472_1:N:0:46
TTAAATGTAAAGCAAGGAACACCAAGAAGAAGGCTGGAGAGAAATTATGGGAGGTGGTGAAAAGTTAGTCAGAGGGGTAA
ATCTGCAGTCTTCAAGATGGGAAGGAACAAGCAAGAAATATCAGGACAAAGAGTTCCAGTGTGCAGCAAATTGATAGGAA
AATAATAGTTATGGAGAGAGTTTGAGAAGAGGAGATTATTTAATGGAATGGAGCATGATAAAAGTGGAAACATGATTCCT
ACTAAATTTACAGGATTATATTTCATGCTGAGAGCCACTGTAGTTTCATTTGGGAGAG
>M00285:128:000000000-BF978:1:1106:5370:19473_1:N:0:46
CCTCCCAGAGAATGAGAGCAGAGAAGAAATGGATTGGGTTATTACAAACTCACTCCCCAAATGGTCGAAAACAAATCTAA
AGAAATTAGTAAAAGAACAAAAAGGTCAGAATTGGCCCTATAAATTAGGCTTTGAAAGATCAGGGTCACATGTTCCTGAT
GAATTTGACTCTGACTGGGGACACAATCCCAAAATAAATTTTCCTCCTCACC
>M00285:128:000000000-BF978:1:1106:23109:19473_1:N:0:46
GCTCTGTAAATGCACAATCTTGTTCGGAGATGTTCCTGGAAGATTGATTTGTGATTCCTGGGAACTCTGGGTCAATCCCA
GAGAATTTGCAACTCTCCGCACAAACAACGTAAAATGCTGGACTGCTCATGGTCTGGGAGATCAGACATAAAAACATAAG
CTGCTGGAAAAGCTCAGCAGGTCAGGTAGCACCTGTGGAGGAAG
>M00285:128:000000000-BF978:1:1106:23972:19474_1:N:0:46
CCACAGAAGGTAAGATAAAATAAGATGATATATCTTTTTTCATCACATGTACATTGAAACACTCAGTGAAATGTATCTTT
TGCATAGAGTGATCTGGGGGCAGCCTGCAAGTGTCGCCATGCTTCCAGCGCCAACATAGCATGTCGAGAACTTTTCAATC
CGTATGTCTTTGGAATGTGGGAGGACACCAGAGCACCCAAAGAAACCTAC
>M00285:128:000000000-BF978:1:1106:11914:19478_1:N:0:46
GGTATCACCCTCATCGTTTCAGACAAGCTTCCGACTCGCTGTTTCTTCCACCTACCACCCTTATTGTCTGGCTTGAAACC
AAGGTTCCAGACACGGTAATTATCACCTATCCCTGAGTCAGTAGCTTGCGAGCTCTTGCTTACGAAGTGTTTTTCCCTTC
AGTTTTGTGTACAGTCACAATTTCTTAACTCTTGATTTCCTGACTACAAGTGACAAAAGAGAGTGATAAGTTCAGAGAAA
GTTCAATACAATTCCCGCCTTAAGTGACGATCACCGCAAAGCATGAACACAGCCCGCATT
>M00285:128:000000000-BF978:1:1106:23596:19478_1:N:0:46
CTCGACCCAATCCTATCATTGCTATCCAAATATGCCGCTCTTTCATCCTTAATAATGGACTCTAGCATCTTCCCCACCAC
AGACATCAAGCTAACCGGACGATAGTTCCCCGTTTTCTCCCTCCCTCCTTTCTTAAAAAGTGGGATAACATTGGCCACTC
TCCAATCCTCAGGAACTGACCCAGAATCTATGGAACATCGGAAAATGATC
>M00285:128:000000000-BF978:1:1106:19484:19479_1:N:0:46
GATCTACACTCTTTCCCTACACGACGCTCTTCCGATCTGATCTACACTCATTCCCTACACGGCGCTCTTCCGATCCGGAC
TACACGCTTTCCCTGTAAGGCCTGCATACTTTAACTCGTCTAATCCAGACGCGTTGGAGCTGGTTGCGGCAAACATTGAA
AAAGCCAATATTGTTGGGCGACAGGTTGCAAGCGATTACCACTGTGCAATGGTAACTGCGCAGCTGCTAGATATCGACCC
TCAAACCGGCGAACCACTTGATACACTAACTCTTGCGGCAGAGTTAGAAGAGCAGCTTCC
>M00285:128:000000000-BF978:1:1106:5076:19480_1:N:0:46
TTCCTTTCCATTTCTTTATAAAGATGAAATTATTGATAACATTTTAGGCTTTAATCCTTATCAGAAGGGCTTGACAGCAA
TCATTTATGATTTAATTATGAAAATACGAGTAGATTCACTGGACAAAATTAAAAATGATTGGGAAATTGAACTCCAGATT
TCTATATCTATAGAGACTTGGAAGAAAATTCTTCATTTAGTTAATACATCCTCAATGTGTGCCAGACATTCATTGATACA
GTTTAAAGTTGTGCACAGGGCCTATATGTCCAAAGATAAGCTAGCTC
>M00285:128:000000000-BF978:1:1106:20898:19481_1:N:0:46
CCCAGGGTTGTTACAAAGCCACTTATTCTGTTTGTTAGCCGCAGAAGCGCCCAGGTTGTCTATAACGTGGCGGGGCTGAT
TTGACTGAGATCAGAGAGCAAGGGTACAAGTTCATCTTCTGAAAATTATTGGGTGCCTGCTGAAGTGTCGTGACATTTAC
TGACAGGAAAAAAATAACCTTCCTCTCCTCTGCTTGCTTTCATTAAAGAGAGCACCAGTACAATGTTGAAGATGTGGAGC
CTTAACTTCGATAACCCCTGAAAGACAGTGA
>M00285:128:000000000-BF978:1:1106:8080:19482_1:N:0:46
TGCAGGCTAGAGGAAATTAACTAAAGTGGGAGTTGCCTGTCTGCATGTCAGAAAAGACGTTAGTGAAGACGTTAGTGCTG
GCAGCTTTGGGGACTTTGTACTAAAATGAGTGTTCATTTTTGTTCTAATTGCATTCTCTCTTGTAAAAATTGTGTA
>M00285:128:000000000-BF978:1:1106:19110:19482_1:N:0:46
ATTCGGCCCTTCGAGTCTATGCAAGCTCTCAAAGGAAGCCCATCAATCTCATTCACCAAGTTACTTTCCCAGAACCAATT
TTCTCACACGTGCTTATTAACTCTCCCTTCATTCCTCTGACACCCACCGACACTAGGGACAAGTTTCGGTGGCCAGTTAA
ATGATCGACAACCACATCTTTGGGAAATGGGAGGAAACCGGGGAAAACAACACTGTCAAGGGAAGAATGTACAAATTCTA
CAATTCTTCTTGATTTG
>M00285:128:000000000-BF978:1:1106:22494:19482_1:N:0:46
GATCTACACTCTTTCCCTACACGACGCTCTTCCGATCTGTTCTCCACTCTTTCCCTCACCCACCCCCACCCCAGTCACTC
CCCGAAATCTCCTATGCCGCCCTCTGCCTGAAAAAAAAAAACACAACCCCCCTCCCAACCACCTCCGAACAACGAAACCA
TCCGCACACGTACACTGCCCGACAGTCCATTTATCCGCACAAAGCAACCCACCCCCTACGCCCGCCACGAGATCCTCCAC
TCGCTCATCTCTCTAGAGACCACTCCACGATGCAGTATAGCCCACATACCGTCACAAAC
>M00285:128:000000000-BF978:1:1106:18456:19482_1:N:0:46
TGTCAAATGGTGGAAGGAGCCACACTGACTGTGCATTTACGTCACCTCAAAAACAAGTCAGAATCAGATTTATTATCACC
GACTTACGACACAAAATGTGTTGTTTTGCGGCAGCAGTACAGAACAAAGACATAAAAATCTACAAATTACAAAAATAAAA
AATAAAAAAAATAAAAAAATGTTCATGGGTTCATGATGGCAGAGGAGAAGAAGCTGTTCCTGAATCATTGAGCTTGGGTC
TTCAGGCTCCTGCACCTCCTCCCTGATGGTAGTAACAA
>M00285:128:000000000-BF978:1:1106:20318:19483_1:N:0:46
GGCTAACTCTCCCACTACTTTGCCCAGTCATCTATTCTCTCCATATCCTCCTAAACTCCCTCCCAGATTCTGCCCTCCAC
CTACTTGGGGGGGTAATTTACAGTGGCCAATTAACCAACTGATCTGTATGCATTTGGGCCGTGGGAGCAAATCAGAGTAC
ACAGGGGAAACCCACGTCGTCAAGGGAGAACGTACATTCTCCACACAGACTGCATTGGAAGTTAGGCCAGAATAATTATT
ATGAACTATTATTAATTATTTCAGCTTGATGGTGTGTCCAGCACTGTGTAAAAAGACTGT
>M00285:128:000000000-BF978:1:1106:26250:19484_1:N:0:46
ATTGGCTAGAATTTAAGACCACATTTAAGTGTAAAGAAATTTGATTTGACTTTTGCCACTCAATTTTTATAGATGAAACA
GCCACTACAGATCAGTCCCAGTTGTTTGCTTACTACAACTTGCCATAATACACTAAGGCAGTGTACACCAATATCACCTG
ATAGGCCTTTTACATTGGGATGTCAATAGAGGGTAACCTGTTGATGTAGTATATTTGGATTTTCATAAAGAATTTACCAA
TGTGCCACAAAAATCTCTGGTTAACAAGATGAGAGCTCAAGGTATTGGGGGAAGTGTGTT
>M00285:128:000000000-BF978:1:1106:15375:19487_1:N:0:46
TGTGGATGTTCCTGGGAGTTGTTGTCCCTGAAATTCTTATTAAATCTTTTCCCTCTCACCTTAATCCTTTGCCCTCTACT
TCTCAATTCCCCAACCCTGGTGATAAAGACTTGAGTGCATTCAGCCTATCTATGCCTCTCATGAATTTGTATACCTCTGT
AAGATCATCTCTCAGTCTCCTACCTTCCAAGGAAAATAGTCCTAGTCTAGCCTGTCCCTATAACTCAGTACCTTTGGTCC
TGGCAACATCCTCAAATATTTTCTGCACTCTTTCCAGTTTACTAA
>M00285:128:000000000-BF978:1:1106:16741:19488_1:N:0:46
AGTTTCACTCAAACTCACAAGCAAAGGTGAAAGGAGTCTCTATTTTTATAGATTCTTCTATTTCATTTGTTCATCACGAA
ACTATATCAGATCCAAATGGTATATTTTTATTAATTGCTGGTTTGCTTCATAACAAAGTTGTTATGGTAAATGTTTATGC
ACCCAAGGTAGATCATCAAGAATATTTTAAACATTTGTTTGCATTTTTTGCTAATTTTAATGAATACACTGTGATTATGG
GTGGAGATGTTAATTGCTGTTTAAACCCTTTAATGGATAAGTCTGTGTCAAAACCTGCAC
>M00285:128:000000000-BF978:1:1106:18119:19488_1:N:0:46
ATGATCAGTTTACCCCTGATTTATATTCCACGATATCTATACCATATGCATAGGGTCGCCTCCCTAATTCCTAATCTAAA
ATTCTGTAATAGAAAAAATGATTTATCTTCACTAGTGAAAGTAACAGAAGCTCCCATCAAAACTGATGTGGGTCCCCTTC
ACCTGGCAGTCTGCAACCATTCAAGGAGACAGCTCAGCACCACTTTTGCGAAGGAAGACAGGCAGTAAATGTCAGCTTTG
GTGGCAACACCTCATTCCAGACATTAAGAAAGGTACCACGTAATCATGGTGGCTCTCTCG
>M00285:128:000000000-BF978:1:1106:19079:19488_1:N:0:46
ATTTCTAAAACTAATGAGTTCCTTGAATGCGCGGAAGTCAGCAAAAGAGTGCTTTCCGTGGGATAATCGCTGCGTGCAGA
GGACAGTGCAAGCCTTAAACAGGTGAAACATTCCAGTTCTGACATCGCTGAGATACCAGTTGTGCACGGCAACGCCTGTA
CTCGGCCTCGGCCCAAGCTTGACCAATCCGCTCACGCCTTGGAGGACGTGGGTACATCAGAAGTC
>M00285:128:000000000-BF978:1:1106:20396:19489_1:N:0:46
CTCTCCAATCCAGACAGCATCCTGGTGAATCTCCTCTGCACCCTCTCTAAAGCTTCCACATCCTTCCCATAATGAGACGA
CCAGAACTGAACACAATATTCCAAGTGCGGCCTAACTAGAGTTTTGTAAAGCAGCATCATCACCTCTCTGCTCTTGAACT
CAATCCCTTTATTTATAAAAGCCAACATCCCATAAGCCTTCTTAACAGCCCTATCCACCTGCGAGGCAACTTTGAGTGAA
C
>M00285:128:000000000-BF978:1:1106:12650:19490_1:N:0:46
CCTGTCCAAGTGTCTTTTAAATGTTGTTGTACATACAGACCACCCTCTGGGTGAAGAAGTTGCCCCTCAGGTTCCTATTA
AATCTCTGTTCCCTCTCCCCTTAAACCCTTGCCATCTAGTTCTTGATTCC
>M00285:128:000000000-BF978:1:1106:22660:19491_1:N:0:46
GAGGTGGACTGTGGAGTATTTTCCTCGAATTTGTCTGTCCTCAGACATTCCTATTCATCCTGTGTACGCTGGTTGGTGGC
ATGCAAGCTATGACCTGAACCGGCAGACCCAATCTTTCTGTGAACTGGTGCTAAGCAAGGGTGTGTCATTGCCTTAACCT
TTCTCATCACAATACTACATCTCATCTTGAATTACTTCCTTGCAGGTGCGGAGTTAATCTGCAGCATACATTGGAATATA
TTCATCCTACATGACCTCCACTCCAGAACCATGATTACTTCAGCAACAGTCAGTGAGCTG
>M00285:128:000000000-BF978:1:1106:15761:19491_1:N:0:46
ACCTCACCAATGATGAGTGCTTTGTGCTGCTCTGTGTACTGCAGGTCACACCCACACTGATGTCTTGATATCTGTTTTCC
TCCCAGTGTTCGTGCCGTCAGGACATGGTGAAAATCTCAATGGATGTGTTTGTACGCAAGTTCCAGCCCAACCGTTATAA
GCTGTGGAAGGCGGGGAAAGACAACGCTCCGATCGACCA
>M00285:128:000000000-BF978:1:1106:7580:19493_1:N:0:46
GCTTGCTTCACTATTCAATAAGATCATGGCTCATCAGCGCCACTTTCCTGAACTAACCCACATCCCTTGATTTTGTTCAC
ATCTAAAAATCTATATATTTATATCTTTGTCTTGAATACACTCAGCAATCGAGCCAAAGACTCATTACCCCTGCAGGAGA
AGAAATTTGTTTTCATTTCCATCCTTAATGGCTGACTGCTTATTTGAAGACAATAACCCGGATTTTGGTCACCCCAGCCA
GGCTAAACATCATTGCCTTATCTCCCCTGGTAAAATATGTTTCACTAAGATTGTGCGTT
>M00285:128:000000000-BF978:1:1106:27973:19496_1:N:0:46
GAGGAATTTCTTCTCTCAGATGGTTATAAATCCTTGGAATTCTCTATCCCAGGGAGTTATAGAAGCTGAAGCATTGTAAA
TTCTAGGCTGAGATTGATAGATTTTTGGTTATAGGAGAGTCGTGGATTGTGGAGTTCAGACAGGAAAGCAGAAGGGAGAC
TAAAGATCTGAGCAACGGTGATCTTACTGAATGATGGAGCAGGTTTGAGGAGCTTAATGTCCTCCTCTTGCTCCTGTTTC
ACATGTTCCTTA
>M00285:128:000000000-BF978:1:1106:4152:19498_1:N:0:46
GAACTACAAAAACACATGGCCTGCGGAAGTGATATCATACTCCCGCCGGAAGTCCCACCTTCCGACACTATCACGGGAAC
TCGCACGTTTCCCCGCGACGGCCGACGGCGTTTCAGAACCCGACATCGTCAGTCGCTACACCTCCTCCCCCCCCAGAAAC
GCACAGCGGAG
>M00285:128:000000000-BF978:1:1106:9313:19499_1:N:0:46
TATACCTGTTTTAGCTCTTAATGTTTTTCAGTTTGTGATCGTGGTTGTAGACAGTATGGACAGGGAGAGGATAGCTATAA
CCAGAGACGAACTCTACAAAATGTTGGCACATGAGGTAAGCATTTTCTG
>M00285:128:000000000-BF978:1:1106:19545:19500_1:N:0:46
ATGAAGCAATAAGTGGAGATGGTGGTCATCTGAAAGAAAAATATATCAGAAAACGTCAGAAGTACTCAGCAGGTCAAACT
GCATCTGTGGAGATTAAGAAATAGAGTCAACATTTCAGGCCAATACCAGAACTTTAAAAGCCAGAAAATGAGCATGCTGC
AAATTTCATAAAAGTGGAGACAAGAGAGAAGAAATGGAATGTGTGCAGGCAAGTA
>M00285:128:000000000-BF978:1:1106:4464:19502_1:N:0:46
GGCCATTTGACCCACATTGTTTGTGCCAGCAGTTGTACAGAGATAGCCATATTGTCCTCTTCCCTTTTATCTTTTCCAAT
TGCCTTGTAAGTTTTTCCAGAAAATTCCTTCATCTCGATTGGCCAAATGACTTCCAGTTTCCTGCCTAACACCCCACACG
ACGAACACTCAACACCCACACAACAGCATTCCAGTAAAATGTCCAGAATCAACTTCCTGGCAACCGGAGCAGTCTGGACG
ACATTCACCACATCTAATGTATACGCAGAATAAAATAAAATCAATTTGATCTTCAAAAT
>M00285:128:000000000-BF978:1:1106:17124:19502_1:N:0:46
GATCTACACTCTTTCCCTACACGACGCTCTTCCGATCTGGACTTCACGCCTTCCCTACTCTACTCCCTTCTGATCTCGAC
TTCTTTCATTCTCTTTTCTCTTGGTATTTTTGATTTTTTCCATTTATGGTCATACATAGGTGAATTTTCTACTAGTGCAT
TAACAGGAATATCTGCACCTTTTTTATTTTCAAAATAGAGTTCTATTTTTTTAGACGTTGTTGTTTTGCCTATAATTGCA
CACTCTAAGTTCCACTTATCAAATATCTTTTTAGCGTGTTCTTCTTTAC
>M00285:128:000000000-BF978:1:1106:22720:19502_1:N:0:46
GACTGTCTCAAACAGTGCAGTGCTGTATTCCCCTCAATCGGATTCTAGCATTATTCTGCACTGTCAGCAATTACAGGTTA
CTTTAACCTCAACAGCTTCAGCAATCTTTATAGTCATGGAATGCTGAATTCATGGTTGTCAATATATATCCTTTCAGCCA
TCCAAAATAAATATTTTTCAAAGTGATCTGAGGCTGAATTTCGTAGATGGAAAACAAATTTATCCAGTGTTTTAAATGAC
TGAATTGCTTTTGTGGAATAAATTAGCTCAGCGACTTTGAAAGAT
>M00285:128:000000000-BF978:1:1106:18113:19502_1:N:0:46
AGCCCTCTGATCACACCACCAGCCACATTTTTCCCTCGCCACCACCTCTCTCCCTGACTTCCTGGTTTGCTCATCTTCCC
CACCCACCCCCCCCCGAACCTGGCACCTTGCCCTACAACCATAGGAGGGGTAACACTTGTTCCTGCACCTCCTCCCTCAC
CACCACCCAGGGACCTAAACAGCCCTTCCAGCCTAGGTTCATCTGTACTTCCTCCAACCCCGCCTATTGCATTTCCGTAC
TTTTGCCGAGATCGGAAAAGCCACCGACTGAACTCCAGTCACTCCGCGGAAACCCTTTTG
>M00285:128:000000000-BF978:1:1106:10468:19503_1:N:0:46
TTCAAGTATTTAGCAAGTACTGTAAAACATTCCTCCAATGCAATAAATCCCTGATGTGAATACAAAGTAAATCTGCTGTT
ATTTTCCATATAAATATTGGCTTCTTTCAAAAAAAGCTTAACTTGCAAGTTTCAACTGAAGCACACCAAGTTATACCAAG
ATTTTAAGTCAAAAATCAATCCTGTGTGTCATGGAACCAATTAGCAGTAATTCAATTCAGAAGTTGTCACTTCCTTTTTT
CACCCTCCACTCACCATAACCCAACCCCTCACCAGCGTCCACAGATCCTCAAAGAGCCCC
>M00285:128:000000000-BF978:1:1106:9287:19504_1:N:0:46
GATCTACACTCTTTCCCTACACGACGCTCTTCCGATCTGATCTACACTCTTTCCCTACACGACGCTCTTCCGATATGGAC
TACAAACTTTCCCTCTACGGAGTCAATAAAAACTGAATTCAACTACCCAACTGTATGATAAGACAAATATAACAAGACGC
AGAGCTACACAGGTTTTAAAGTTTGTGTCATGATGTACAAAAAGCACAAGTGATGTAGAAAGAAAACGTCGCTACACTTC
ATGCAATGACTGTAAGAACATACGGCGGACTCTAATTGACACGACGACAGTCTGGATCA
>M00285:128:000000000-BF978:1:1106:27818:19505_1:N:0:46
CTAATGTGTGTTATCTACAGGCCTCTGAACAGTGGCATGGATATTGGGTGCAAGCTGAATAGTGAGGTAACGTTGGCATG
TGGCAAGGGTAATGTCACGGTAGTTATGGGGGATTTCAATATGCAAGTGGACTCGGAGAATCAGGCTGGTGCTGGACCCC
AGGAAAGGGAGTTTATAGAGTGCCTCCGGGATGCATTCTTGGAGCAGCTGGTATGAGAGCCGACCAGGGAGAAGGCTATT
CTGGATTTAGTGCTGTGTAATGAGCAGGATTTGATAAGGGATCTCGAAGTAAAGGAGCC
>M00285:128:000000000-BF978:1:1106:23318:19505_1:N:0:46
CCATGGAGCGCGAGAGACTGAGGAGTGATCCTACAGAGGTTGGTAAAATTATGAGGGGCACGGATGGGGTAGATGTTCGC
AGTCTTAATTACAGGGTAGGGGTGTCTAAAACTTGAGGATGTAGGTTTAAGGTGAGAGGGAAAGGATTTAAAGGAGACCT
GAGGGGCAAGTTTCTCACACAGAGGGTGGTGGGTGTGTGGAACGAGCTGCCAGAGGAGGAGGTAGAGGTGGGTACAGTTA
CAGCGTTTAAAAAGCATTTGGACAGGTCCAGGGATAGGAAA
>M00285:128:000000000-BF978:1:1106:17660:19508_1:N:0:46
AAATTAGGAAAAAATGCAAACAGGTGTCTAAAAAATTCCGGATGATCTACATTGGGTGCATAAACATTTACCATAACAAC
TTTTTTGTTATGAAGTAAACCAGCAATTAATAAAAATCTACCATTTGGATCAGAAATAGTTTCATGATGAACAAATGAAA
TAGAAGAATCTATAATAATAGAGACTCCTTTCACCTTTGCTTGTGAGTTAGAGTGAAACTGCTGTCCCCTCCAGAATCTA
AAAAATCGCTGATTATCCTCCTTCCTAATGTGAGACTCCTGAACAAAAATAATTTGAGC
>M00285:128:000000000-BF978:1:1106:11853:19511_1:N:0:46
GGCTGTCCATTTCCCTGCACAGATGCTGCCTGACCCGCTGCCTGTCTCCAATCTTCACACCCCAGTCCCCGTCACCCCCC
CACTTTTAAAACTTTACTTACACAGCACAGTAGCAGGCCCTTCCATCCCAACGAGCCCGCCCTGCCCAATTACACCCACG
TTAACCTCCTAACCCGTACGTCTTTGGAATCTGGGAGGAAACCGGAGCACCCAGAGGAAACCCACACAGTCACGGGGAGA
ATGGACAAACTCCTTACAGACAGCAGCAAAAATTGAACCCCGGTCACTGGTGCTGTAAT
>M00285:128:000000000-BF978:1:1106:11540:19514_1:N:0:46
CCTCCATCAGAACCTAATGGCATTGGTTCAAAAATAATTTCTTAAGTCAAAGGTAATTCTATTGTGGTTTTCATCCCAAT
GAGGGGATCCTTCTCCACAGGGCTGGAATATAGTCACATCAGGAATACTTGCTGCACAGTACATGCCAAAGTAAACTGTA
TGAGAGTTTCTCGAGGAGCCCATTTTCACCTTGCACAGCAACAATCAATTCCATTC
>M00285:128:000000000-BF978:1:1106:10756:19516_1:N:0:46
AATTATCTAAATGCTCTACTATTGCACTTCTAACATTTTCCCCGATGTTAGACCAGGTAGTTTTTGGTTTCTCATTATCA
TTTTCCTTCCCTTTTTGAGTTATCTTGA
>M00285:128:000000000-BF978:1:1106:10023:19517_1:N:0:46
GACTCGTATTATTCCATGTAAGTCCTGACCCTGGCATTATTATAAAATGTCAGCTAAAATGTACCACTCTGTATCAGTGT
TAGCACGCTTCATATCTCTGAATGAGAGGGCTGTGGGTTCAGTCCCTCTCACAGAATGAGCAGTATAGTGTCGGCTGACG
CCCCAAA
>M00285:128:000000000-BF978:1:1106:26781:19517_1:N:0:46
GGCTGATGAGAAATTGGGATAATACTGTAGCCAATAAGAAAAAAAATTAGTCGTCAGGATAGACAGACGCACAGCAAAGG
GAGAGGAAACACCATTGGTTTAAATTGCATTTATTTCGATACAAGAGGCTTGACAGGTAAGGAGGAAGAACTCAAGGCA
>M00285:128:000000000-BF978:1:1106:9853:19517_1:N:0:46
GCTTATAAAACGCTGTTTCAGCTAAATAGGAAATCTGTTGCTATATTTGATATTAACAGTTCAGGGGTAAGAGGTTCAGT
TAATTAACTGTTAGTAAACGACTCCGCA
>M00285:128:000000000-BF978:1:1106:9547:19519_1:N:0:46
AGAACTGGAGGCGAGCTGTGAGTCACTTGCATTCACCACTCACTTACCTGGTGAGTGTAATCCTAACCTTTTGTAAATTA
GTTTTCTGAAGCCCGCTCAATCCTAGTTAGTGAGGCCCTGTTCAGTGGCAGGCTTTTAACATGAGTTTGTCATTATGTTT
GTTGGTGGTGTGGGAGTGGTATCCAGAACGCGCTGAGAAAACTTTGGCAATGAGAAAGCC
>M00285:128:000000000-BF978:1:1106:21529:19522_1:N:0:46
AATGTCTGTCTTCAATGCCCGTCATCCAGATGACATCAAACAATTCATCACAGTTGACCATCCGTCAGAAATTAGCCCAT
GAATTCAGGAACTCTGTCACCCCTCCAATCCAATGTTCCCCAAAATCACTTTGATCTCATTTTACGATTGCACATAAATT
TAATTCTCAGC
>M00285:128:000000000-BF978:1:1106:13591:19522_1:N:0:46
TTCTCTTTGATTGGGAGAGCCCTGTCTACTTTCCCCTCTTCTCAGGATGCTCCCTCTCGGGCTGCAGATACTGGCAGGCT
ATTTGAGTAATCCTGGGCCAGTCATCATATCCTGATCTGAAAGTACCCACTCTTTTGCATTGTACTGTGACTGCAGAAGG
TTACCAATTTAGTGACAGTTAAATGTGA
>M00285:128:000000000-BF978:1:1106:24044:19523_1:N:0:46
AGACGTGTGCTCTCCGATCTAGCGCACAGTAAAAAAAATCCAAGAAAAGTCTCCCCAGGATTTCAGAAATATGAAAATGT
TAACTAGAAATGTCAGCTAATTGCACTGACAAATTAAGGTATCCAGTTTCACAGTCTTGAATAAATTCTGGCAAGAGCCA
GCAGGGCAATGCCATTATAAAATAATCTTCAAATTCTTAGTACATTGATCAATGTTCATTCCCAGGACAACTAGATCAAA
TAGACAGCTGAAAGACAGAGAAAAGATCATTTTTCTCATCACTAGTGTGTCTAGATTAAC
>M00285:128:000000000-BF978:1:1106:7332:19525_1:N:0:46
AGAAGAAATTATTTATGATAGAACCACAGAACCATAGAACAATACAGCACAAAACAGGCCCTTCAGCCCACCAAGTTGTG
CCACCCTTCAAACGTCTCACAATCTAACTCTTTCCTCCCACATATCCTACTATTCCACATTCTTCCATGTGCCTATCTAA
CAATCTCTTGAACCTGTCCAACATATCTGCCTCTACTACCACCCCAGGCAGCGCA
>M00285:128:000000000-BF978:1:1106:4080:19525_1:N:0:46
AAGAAGAGGTGATGTTTCTAAACAAGCAGCTTCCTAAAGATGTGCAGCACCACAGACTGTTGCTTAACGGAAGTAAATTG
CAGCACTGCTTTGTTACAGTGAAAACAGAAACAAGTGTGTGAGATATATAGGACGCACACACCAGTGAGGATAATTTTTT
CCATCTGCCATATGGATTGGCAAAAAAATAAGCAAGATTTCCTTGTGGACAGGTGGACACAACGTAAGCATTTCTAAACC
ACATCTCCCCTTTCATATACAAGCTTTGTTGAGGGTCTGAACTATGTTTCCATTACTCC
>M00285:128:000000000-BF978:1:1106:17838:19526_1:N:0:46
TCCCCATTAACAAATAAATCACATGTTCAAAAATTATATGCTTTATTCATGCTATTTGAAAAATATCTTTAGAAAACTGG
TATTAAAAAAATAATTCCAGCTAGTAAAAATGATTTAGAGATAAGATGCAGAGAGGAGAGGAGATGCTTATGTTAACCTA
GGGTAGGATGAGGAAATTTTTGCTTCTTTCTAATCTCAGAAGTGTTTCAACTTTAATGACCCTTCCTACACTGAACTGCT
CATTCATGTGTCATTACCATACACTTGCGAACTATGGATTCATACCTAAACTGAATTGA
>M00285:128:000000000-BF978:1:1106:25843:19528_1:N:0:46
TTGCCATTAAATTACAGAGGTTTTGAAATTATAATGTGTGAATATCAATGAAATTTTAATGTGTTTGCATGAAGTTCTTT
TGGCCAGCATTTTAATGGAGTAATAATTGTTTATTTTAAATGGGTTAATGTCTCCTCTAAAATGGAGGGGAAAAGAATT
>M00285:128:000000000-BF978:1:1106:19204:19529_1:N:0:46
TTTTCCCACAGCAGAGATACCTTAAACCTATGCCTTCTGGTTTTAGATAAAGATTAGAAGGGATCTGAGGGATACATTTC
CAGCCAGAGGGTGACTGGAATCTTGAATGCATTGTCCAAGGAATGGTGGAGACAAAGACTCTGACAACCTTTAAGCACCT
AGATG
>M00285:128:000000000-BF978:1:1106:5174:19529_1:N:0:46
AGTCTGCGGTGGTTTCCACTGTAATAAATACTCATTTCAATTAAATCATGATTATGATGGGTCAGATATTTTTTGGTTAT
CTGTGTACAATAAGTTTGATTGCCAACAGGTACAAAGGTTTACAAAGCAAACATTAACTAGTGTTTTACATTTGTTTGTA
ATTAGTTTCTTGTATAGTTTGCATATGTCATGTATTTTTCATGTATAAATTCAAATGCATCATTTCATCTCTTACTAAAT
TTGATTTGTTCAAGTTGTAACTACTTTTGAATATCTTTTTTCTTCTTT
>M00285:128:000000000-BF978:1:1106:25799:19530_1:N:0:46
CCCCTGAAAAGTTAGTCGCTGATCTAGCAAAGGCTTTCCTATTTGGCTAAAACAGCGTTTTATAAGCTACATCCATTGAT
TTGCCACTATCAACTCAAAACGCTTGGAGTAACTATTGGAACACAGTAGTAGTGTATGTTATTCAAGGTGCTGAGTGGTT
TGGTGACAGTTATTCGACTGTATCTCTTACCCCTGAATAATTACACGCTGATAAAACAAAGGCTTTCCAATTTGGCTAAA
ACAACGTTTTAAAAGCTAACACCATTGCTTTGCCAGTTTCAACTTAAAACGCATACAGT
>M00285:128:000000000-BF978:1:1106:4374:19532_1:N:0:46
TGGCTCCCACACTGAACCACTGAAAAATGTCAAGTTCAGTTGTCTGCCCCCTCTGCACCTCCCACACCTTAACCACACCA
TCTTGGCAAATTCAACACTTGGCAATATCAGGTGGAGAAAAGTTAGCCTGTAGCCTGTCAAAAGACACTGTTGAGTCTTA
CGCGGGTTGAGACACTGGAATGTTGGATT
>M00285:128:000000000-BF978:1:1106:9343:19533_1:N:0:46
CACACACACACACACACACACACACACACACACACACAAAGAGCCACACCAAACACAACTTCTAGAATGAACTCCTCCAA
AGCAGAACCAGCCTTTGACTGCTGACCTTGTCACTCTTATGGCAGAATCTGGTTCTGGAGATAAACCAGTCAAATTTTCA
CTGCTGCCGCTCCACCTCACAATTCTCCGTAATATTTTCTATGTTCAACACAATTACATCTGGA
>M00285:128:000000000-BF978:1:1106:10372:19533_1:N:0:46
AACTGCATGTATGCAGCATCTTTCATAGACTTAGATTGCCCCAAAATATCTTAGTATCAATGTAGTAGTTTCTATTATTA
GATTGTTAGGAGAATAGCTTCCTAATCTGTTGCCAACTTTTGGAAACACTGCATTCAAATTACACACACCAAACTCCAAC
AAGTGGCAAAACAATAATGGCTAGACTGATGTTGATTGAGTAATAAATGTTGGCCTCACACCTCAAACATCTTGCTCTTC
TTAAGAGTGATATGTGCTCTTTCATTGAGATTATTTGCCTTTGGTTTTCAGTTTCATCTG
>M00285:128:000000000-BF978:1:1106:14977:19534_1:N:0:46
CACAAAACGCATGGAGTATCAACAGGAAAACAGTTGTAGTGTATGTATTGCATGCTGCTGAGTCGTTTGGTAACAGTTAT
TCAACTGTACCTTTTACCCCTGAAAAGGTAATCGTGATATATCACCAGATTTCTTACTAGGTTCATAAAGCGTTTTTTAA
GCTAAAATAATTGATTTGCAAGTTTCTTCACAAAACTCATGGAGTATCAACAGGAAAACAGTTGTAGTATTTGTATTTCA
TGCTGCTGAGTCGTTTGGTAACATTTATTTAACTGTACGAGTTACCCCTGAAAAGGCAAT
>M00285:128:000000000-BF978:1:1106:3791:19535_1:N:0:46
ATCTATGTTGGAAAATTTTGCTGGAAATCATGGATTGATAGGATAATGTTTGTTATTGAACTAGTAACTGAGGAGACCTG
AACTAATGATCAAGAGACATTTGAACAGTGTCACACCAGCTGTGCCACTTAAATTCAGCTAATAAAATTGCTTGGAACTA
AAAGGTGGTATCACTGATGGTTATTGCTTAACTACTTGATTACCATTTTAAAAAAAAAGCCCCAT
>M00285:128:000000000-BF978:1:1106:15030:19537_1:N:0:46
TAAACACTGACACATTTGCTCTCTTCAAAAGTCCTCAGTTATCTGTGTCTCCCTCCATCTCGTTATGGCATATTGTTAAT
GACACTGGGAAATAAACTACTTTAGCAATAACAATATCAGATGAAACATTCCACATGTTGAATACAGTTGAAAGAAGAAC
TGGAAGTTTTTTTTTAAATATCCCCAATGGTAAAAACAACTATGGAAATCATTCTGGTTTTCTTTCCTTCTAACTCGAGA
AATCTCCTAAGTGGCAGAG
>M00285:128:000000000-BF978:1:1106:7835:19538_1:N:0:46
GCAATGCGGCTGTACAATTTGGGAATTCACAGTCCGTGTTTCTCCAACTTCCGTAGTTCAATTCCCAGAATTCCACCTTC
AGAGCAGCACCCGTGGATCCACACTCACCCGTCGCACCCAGCCTCAGTTACATCACCTACGATGGGGCGAGAAAAGCAGA
GCGTCACACGACCCATCTAGAAACCCATCGTCAACGCACCCCTACAAAGGCACAGATACACAGACAACTTTCGACGAATG
TGTGTGCGCGTGAATGAGAGAATGAAAGAGAGAGAGGGGGAGAGAGAGAGAGAGAGAG
>M00285:128:000000000-BF978:1:1106:25315:19540_1:N:0:46
AGCTAATCAAGCTGAATCTGTGGAAAAGAAAGCCAGTTAATATCTAGGGTCAAGGAGTTCCTGACCTGAATCATTAAACA
CATTCCTGATTTCAATGCTTCGACAAAGTGGGTAGCCCGGATGTGATTTCATGTTGATTCTCTGGGAGTGGAACTCTATA
GATGCTCACATCCACAAATCTGCCGCCTGGACACAGCCTGCATGACTAGCAGTCCAGTGGTCTAAGATGAGAGTATTTGA
GCTGGTCAGCTCCAGGTACTTGTCTGACCCTCTATGGAAAGAAAC
>M00285:128:000000000-BF978:1:1106:21565:19540_1:N:0:46
TCAAACAATGACATCCTCCTAGGGACCAGTTAAAATCTTAAAATATTACAAAGATCCCTCAAATCATGACACCCCCTCAG
CAACTATGCTCAAACAGTGAGGTCCCACCTCAAGCAATGACAGTCTCTAAGGAATCCCTCTCAAATAAGGATACTCACTC
AGAAGCAACTTTCAAACATTATTGACCCCTCTCAAACTCTGGGACTCCTGCAGGGACTCCTTTTTAATGTTAATATATTA
CAGAGGGCCC
>M00285:128:000000000-BF978:1:1106:13205:19541_1:N:0:46
CAAGGTCAGGAGCACAGTGGAAGACGCGCCACTCGCCTGGATTACTGCAGTGCCAATAACTCAGCGCCATCCAGAACAAA
AGCAGTCTCTTGATTTGCGGCCCCTCCATCCCCCTCAACACTCACTCCCTCTACCGCTGGC
>M00285:128:000000000-BF978:1:1106:7181:19550_1:N:0:46
GAAGGGGTAGCTTCAGAAGAGACGTGAGAGATAAGTTTTTTACTCAGAGACTGGTGGATGCCTGGAATGCGTTGCCTGAT
AGTGTGGTGGAGGCAAATTCATTGGGGGCTTTTAAGAGGGGCTTGGATGGGCACATGAATGAGAGGAAAATAGAAGCATA
TGGGCATTCTGTAGGTAGGAGGCATTAGCTATGTCAGCACAACATTGTGGGCCGAATGACTTGTTTTGTGCTAAACTGTT
CTATGTTCTATGATGTCATATTATATTATGATGTGAGCTTAGCCTTATATCTTAATATG
>M00285:128:000000000-BF978:1:1106:27291:19550_1:N:0:46
GGTAAGCTGCAAAAAAAAAAGCATTCATTTCTTGAGTTTGAAATTAAAAGAATCTCTGTCATTTGAGGAAAATTGATTCA
GTATGTGATCCTTGGATTTTATGCAAACAAAAATTTCACATACAGAGGCTGCTTTGTTCTTTACATGCCCACAGCTAAGA
GGAATGGAGGAAAAATATTCTGTCGTTTATTTTGTGCTGACTGAATTGCATTTGTTCATTCATTAAGTTTTGGCAAAAAT
AATGCAAGTGAACCACACAGATGACGAAAATTATAAACATATTAGTTTTTAAGCAAATA
>M00285:128:000000000-BF978:1:1106:3431:19555_1:N:0:46
AAGCTATTGCTCAGAGATCATACTACAGTTTGGACTACCACAAAAGATAAGTTCCAACAATGGCTCCCACTTCACAGAAA
AAAATAAAATAAACAACTTGTTGTGTGAATCACTGCAGATTGAGCAGCAGTTCTACTGCACCTAC
>M00285:128:000000000-BF978:1:1106:16404:19556_1:N:0:46
GATCTACACTCTTTCCCTACACGACGCTCTTCCGATCTGGACTACACTCTTTCCCTACACGACGCGCTTCCGATCTGGAC
TACACGCTTTCCCTACACGGCGCGCTTCCGATCTAAACCACACACTCGCCCTCCACGGCGCGCGTACAAAACAACAAAAG
AGTGACTCCGCAATCCAGCGCACCAAGCATCAACCGACACACAGACCTACGTAGCAAGCGAGGTCAACAAGATAATATAC
ATACGAAGCGGTAGCTCGCTGCCCAGAAAACGTGGTATGAGAGCCGCTACCGAGCGTGG
>M00285:128:000000000-BF978:1:1106:16007:19560_1:N:0:46
AAATTATAATAAAGTGTTTTGTATTACTATAAAAGGAATTAATTTAAACCTTTGTATTAAACTTACTGTATACAATTTTT
ATATTGGACCACGGTTTTGGAACTTCCATCAGTATTCTGACCACGGCGAGTTCAAATATCACAGTCTTTCCAGAACCAGT
CGGGGAACAAATCACAAAATTCTTTTCACCATAAAGAAGCTAAAGAGAATCCAGAAACTTTTAGACCTAGTTAATTAAAT
GTCTGAAGACAAGAATCACCAACTTGTAGAACTTTTTTTTAATGTACTGAATTGAGCAAC
>M00285:128:000000000-BF978:1:1106:23748:19560_1:N:0:46
TAATAAAAACTCGGTACGTCAGGCAACCTCTGTGGAAAGAGAAGCAGCATAAACATTTTGGGTCCAAGATTCTTCATAAG
TACCGGCATTCACGGAGGTATGGAGCACATGAACATCACTGCCAAC
>M00285:128:000000000-BF978:1:1106:20015:19561_1:N:0:46
CAAGAAGTTGTGATCGCTGTTCTCTAAATGTTCCCCTACTGAAAGGTCAGTCACTGGCCAGGCCCATTTCCCAACACCAG
CTCCAGTACGGCCCCTCCTCTCGTTGGACCATCTCCATAACGACTTAAGAAACCCTCCTGGATGCACCTAACAACTTCTG
CCCCGTCTAAACCTCTTGCACTAAGGAGGTCCCAGTCTATACTGGGGAAGTTAAAGTCACC
>M00285:128:000000000-BF978:1:1106:15350:19561_1:N:0:46
NNNNNNNNNNNNNNNNNNNNNNNNNNNNNNNNNNN
>M00285:128:000000000-BF978:1:1106:22358:19562_1:N:0:46
GTAAGGCATTCGATAAGGTTCCTCATGGCAGGCTTCTGCAGAAGGTCAGAGGTCGAGGTATCCAGGGGAGATTGGCTGCG
TGGATAAGAAATTGGCTTTCCTGTAGAAGGCAGAGGGTTATGGTGGAGGGAGTGCCCTCGGATT
>M00285:128:000000000-BF978:1:1106:4069:19564_1:N:0:46
CCCATTGTAATTTTCCTAGCCTTCCAAGAGCCAGTCTTGGATCACCCAGCGCTGAATGATTCCAGGATAGTGCCTGTGCT
AGAGGCCCCTGTTAGCAACAGTGGCCCAGGATTTCGTGACCATCTGCAAACATGACTCGCACAATAAATCCAAACTTGCC
TTAAAGTGATCTTCTCGTGGGAGCTCCTGACAGGGGAGAACACACCTTTTCTGTAGCAAACCCCACCCATATAAAATCTC
AACCACTAAAACTGTGGTTAGCTAAACCATGCCATACCCACCCCCAACCCCACCTCTCC
>M00285:128:000000000-BF978:1:1106:26422:19566_1:N:0:46
CCCACCCAACTTTGTATCGTCAGCAAACTTGCTAATGCTATTCTCAATGCCTTCCTCTAAATCATTAACATAAATCGTAA
AAAGCTGAGGTCCCAGAACAGAGCCCTGTGGCACTCCACTAGTCACGGCCTGCCACTCTGAGAAACATCCATTCACCCCT
ACTCTTTGCTTCCTATCTGCCAACCAGTTTTCTATCCATGCTAAT
>M00285:128:000000000-BF978:1:1106:4462:19567_1:N:0:46
GATTTGACAGTTGTGTGTCAAGACTTGTAATAATCTGCTTCATTCTGCCAGATATCATGCAGGAATAGACCTTTGCACCT
GCTATATGATGAACAGCTGATAAGACAGAAGAAAAGAATGAAGAAGCAGAAAAAGAAAGGAGGTAAACTAGACAGCTTCT
TTATGTCTGGACTACTTATGACAAACTAGTCGAACTGTAATATCTCTAGTACATTCTCTATATCTCTCCCAATGCAGAAT
CTCAGAATTTCCAGTAATCTGTGGAGGATAGAATGGACTGTTGTGATATGCTGCAAACC
>M00285:128:000000000-BF978:1:1106:27301:19567_1:N:0:46
TCTAGTGTTTCTTTCAATGAATCATTGACCTCATTACTTGTCAACAAATGCAAAGTGCTGGAGGAATGCAGCAGGTCAGG
CAGCATCTCTGGGTGGAATGAACTCATTGCCTCATCTTGCGATAGAAAATTACACATTCTCACCACTACTTGTGTAAATT
CTCATTGGACTTATTAACAGCTTCCTTGTATATATGATCCTTAGCTCGAGACTCTTCAGCAAATGGAAACCTCTCTCTCT
TTCCTCTCAAATCCTTCCAGTCTCATTAACATTGCCCTCATGTCCACTCTTTTCAAAG
>M00285:128:000000000-BF978:1:1106:13447:19568_1:N:0:46
AATTGAACCTGTGTCGCTGGCGCTGTAAAGTGTTATGCTAACTGCTACGCTACCGTGCCTGCCCATGCAGCAAATCCAAG
TTATATTCACGTTGTTTTATATTTTCTAACAACCCGAGCAGATGGAGGCATGTTCTCCCAGCCAGCAGTGGTTGAGATAC
TAATGAGGGTGCCACATGATCCTAGGTGAGGGAAATGAGAGG
>M00285:128:000000000-BF978:1:1106:4998:19568_1:N:0:46
GAATTTGGAAAATTGTTATGAAGTTAACCATTTATCTACTTCCTTTAAAACCCTGGGACTGAAACCCTTTTGTTCTGGGG
TTTTGTCACTCTTTAGTACCATGGTTGTTTTCATGAGAATACAAAATGTGGGATCTGGAGCGGACCATTCAGCCCCATAT
GCCCACTCCACCGTTGCGTGAC
>M00285:128:000000000-BF978:1:1106:12392:19573_1:N:0:46
GAGGGGCTGTTCCTATTGGCATCTTTTGGGCTGGGATGATCTTGAACTCACCCTTTAAGGATGGTGAAAATAGAATCAGT
TGAGATTTAAAAAAAAATACCTGGATATGCACTTGAGAGAGAATAATTTGAGAGGCTAAAGGGAATGTGTAGGGTGATGG
AACTGACTGAATTGCTGTAATAAAACTGATATGGACATGTTGGGCAAAATAACCACTTGTAGTGATGTAGCAATTCCATG
ATTCTAAGGTTTCAATTGCAACAATGATATCAGCTTGCACTTAACAGCAACTCATGGTG
>M00285:128:000000000-BF978:1:1106:21463:19573_1:N:0:46
TCTATAATTCACTAGAATCTGGCTTGGAACCAAAGAGGAATCCACTTAAGGTTTTATTGTTACATTTCTGCCATCTGCTA
CACTAAATCTTTTATTTCCCTTTTGATTGAAGCAATGCCTTGTATGGAACATGTGAGCTGTTATCAGTAGTTACGTCCAT
TGTCAAAAGCAGGCAGATATGTTAAA
>M00285:128:000000000-BF978:1:1106:19740:19574_1:N:0:46
AATTTTAGGTTTTAATCCTCATCAGAGAGGCTTGACAGCAATAATTTATGATTTAATTATGAAAATACAGTCAGATTCAC
TGGACAAAATTAAAAATGATTGGGAAAGTGAACTCCAGATTTCTATATCTATAGAGACCTGGA
>M00285:128:000000000-BF978:1:1106:10299:19575_1:N:0:46
AAGTATCTAATAAAAGCAGCAGATATAGTAGTGTAGCAGTTAGCATGATGCTATTATAGCCCCAGTGACCCAGGTTCAAT
TCTGGCCGCAGTCTGTGAAGAGTTTGTACGTTCTCCCCCTGTCTGCGTGGGTTTCCTCCGGGTGCTCCGGTTTCCTCCCA
CATTCCAAAGACGTACGGGTTAGGAAGCTGTGGGCGTGCTATGTTGGCGCCGGAAGCGTGGCGACACTTGCGGGCTGCCC
CGAGAACACTCTATGCAAAAGGTGCATCTCACTGTGTGTTTCGATGTGCATGTGACTAAT
>M00285:128:000000000-BF978:1:1106:17703:19575_1:N:0:46
ACACTAGGTCCTTTGAGGTCTCATGGCATCAGGCCAAGCATGGGAAAGGAAATATCTTCCTGATTACCATCTACTGCCTT
CCACAGCTGATGAATCGGTACTTCTCCATGTTCACAAGATCACAAGATAATGGAGCAGAAGCAGGCCAGTCGGCCCATCG
AGTCTGCTCCAAAGGGAAGGGAGGGGGGGAAAGAGGATAAGAGAAAAAAAACTATTCTAAGTCCAAACCCCCACCTTATC
TCCATATCCCTTGATACCTTGACCAATTAGATATCTATTTCCTTCTTGAATATCCCCAAT
>M00285:128:000000000-BF978:1:1106:10347:19575_1:N:0:46
CGGGTTCATTATCTTGGTTTGCTCCACTCGCCTTTATTGCGATCTGTGCCATATTCCAGACTCCCTCAGCATCTGGGCCT
GGGGGCTGATTTAGGTTAAGGGGCTGATTTAGGTTAAGGGGCTG
>M00285:128:000000000-BF978:1:1106:7141:19576_1:N:0:46
ACCTCACTCTCAGCATGTGCTGCCCCCAGGAGGACTGTGCTGGGGACGACACGGTCACCCACCTCTTTGCGGGCTGTGGG
TTTGCGAGGAGGGTGTGGCGAAAGATGCAAGAGTCCTTGTCATCACCAGCAGCTGCGTAACAGAGAAGACTCTGATCTAC
AGGGTGTTCCCGGGGACACACACAGAGACAGACATCAACTGCTGCTGGAAGGTCATC
>M00285:128:000000000-BF978:1:1106:15663:19578_1:N:0:46
CCTGATGTATCTGCCTCCACCACCTCTGCCGGCAGTGTGTTCCACGCACCCACTACTCTCTGTGTAAAAAACTTACCCCT
GACATCCCCCTTATACCTTCCTCCAATCACCTTAAAATTACGTATTAACCATTGTCGCACTGGGAAAAAGTCTCTGACTG
TCCACTCAATCTACGTCTCTTATCATCTTGTA
>M00285:128:000000000-BF978:1:1106:22167:19580_1:N:0:46
CCCAGATTCTACCAACCTCTTGCACACTAGGGGGGCATTTTACAGTTGCAACTCACACTTCTTTAGGATGTGGGAGGGAA
CAGGAGTACCCAGAGGAATCCCACACAGTGACAGGGAGAATGTGCAAACTCCACAGAGCCAGCACCCAAGGTCACGATTG
AACCCAGGTCACTGAAGCGTGAGGCAGAGGCTTTATTAGCTGTGCCACTGTGCCGCCCAAAGTTTTCTTTATCTGAAGAT
GCAGTAGAGGT
>M00285:128:000000000-BF978:1:1106:10857:19581_1:N:0:46
GATTACACTCTTCCCTAACGACGCTCTTCCGATCT
>M00285:128:000000000-BF978:1:1106:16583:19581_1:N:0:46
CTACCTGTTCATATGTCTACCTACATATCTCTTAAATGTTGGTATTTTATCTCCTTCCAACACCTCCCCTCATAGTGCAT
TCATGCTCTCTGTAAAAACTTTAAACTTCCCCCTCTGACCTTAAACCTAAGCCCTCTGGTATTTGACATTTCCACCCTGT
AAGAAAGACTCTATCTACCCTACCTATGCCTCTCATAATTTTATACATTTCTATCAGGTCACTCCTCAGTGTCTGACGTT
CCAGAGAAAACAATCCAAGTTTGTCCAACCTCTCCCTATAGTTAAT
>M00285:128:000000000-BF978:1:1106:7900:19583_1:N:0:46
CCTAATTCCATCAGACGACCAAGTTCAGAGTCATGGCAAAACCTTTCAGAGTCGTAGAGAGTCGTGTAATTTAGTAGAGT
ATGAACATAGAATATAGAGCATAGAAGAAACCACAGCGTAATGCAGGCCCTTCGTTCG
>M00285:128:000000000-BF978:1:1106:6580:19584_1:N:0:46
ACAGGCAGGACCCGAGGTCAGGATTGATCCTGGGTCACTGGCACTGGGAGGCAGTAGTTCTACTAATTACACTGCTGTAT
CACCCCAAAACATAAATACTTTTACAGATTAATACATAATATTATTT
>M00285:128:000000000-BF978:1:1106:19592:19585_1:N:0:46
GCATAATGAAAGACAGGGATATATTCAGAAAGGAAACCAGGGAGCGAAAGAATCAGAAAGGGACTGATTGATAGAGAGAG
TGAGACATAGAGAGCGGAAAGAAC
>M00285:128:000000000-BF978:1:1106:14080:19585_1:N:0:46
CCGCAGCGACTGAGAGCAGCACGGGCGCAGCGACTGAGACCACCTCAGCAATAGCTGCAACTGTGACCACCTCGGGCGCA
GCGACTGAGACCACAACAACAGCAACAGTGATCACCTCAGCTGCAGCGACTGAAAGCAGCACGGCCGCAGCGACTGAGAG
CAGCACGGCCGCAGCGACTGAGAGCAGCACGGCCGCAGCGACTGAGAGCAGCACGGCAATAGCTGCAACTGAAACCACCT
CAGGCGCAGCGACTGAGACCACATCGGGCGCAGCGACTGAGACCACATTGGGCGCAGTGT
>M00285:128:000000000-BF978:1:1106:7567:19586_1:N:0:46
GATCTACACTCTTTCCCTACACGACGCCCTTCCCTCCTCGACTACACGCTTGCCCTCCTCTCCTCGCATCAGACCCAGAC
AGGAGGCGAGGCATTTCCGGTACGGATCGAGCGCGGTGACCATGTTCGCGAGCACCGCGGGGCTGCCGGGGCGGGTGATC
CTGAAGAGCTTCGGCAAGCAAGCGGAGCCCAACCAGCTAGGTAGAGCACACGCCTGAAGTCCAGTCACACGGATGGTGTG
CGTTGGCCGTCTTCGGCGTGCCAACAAAGCGATCGTAAGATATAACACGTAGACAACTAC
>M00285:128:000000000-BF978:1:1106:18655:19587_1:N:0:46
TAATTTTTCAGGAATCGATAGATGCTGTAGAGGTGCCGGAGGACTGGAGGGTCGCGAGTGTAGTTCCATTGTATAAGAAA
GGTGGGAGACAGCACAAAGGAAATTACAGACCTATCAGTCTTACATCTGTTGTGGGGAAGATACTAGAATCGATCCTCAA
GGATGAGGTGATGGGATACATGGAGGTGCAAGGCAAGATAGGTCCTAGTCAACATGGGTTCGTGAAGGGAAGATCCTGTC
TGACCAATTTATTGGAGTTTTTTGAAGAAATCTCAGGCAGGATG
>M00285:128:000000000-BF978:1:1106:8898:19590_1:N:0:46
TGTTCTCTGCTGAACGTTAACCAATTGAGTGAGCTGCAGTCTCCTGTTCCCCTCCTGACAATTTAACACAAGATTGCATG
GATCTGATCCCAATATTTGCAGCAATGGTTTCTACTGAGTCCAGTGGCTATAAATTCTCCAATACCGGCAGGACATTGCA
CAGGTAAATTTGCGCTACATAATGCCATTTTACAAATTATGTATTTCTATTGTATTGAAGGTCCATAGATTGTACCGCTT
ATATGCACAATGCTCAGTACACCATGCATGCGAGGCATTCACCTGCAGCCCTGATGAAAC
>M00285:128:000000000-BF978:1:1106:11156:19592_1:N:0:46
CTATGCTTAAATGTTTCCAACTCAGTTTACAAAGGTCTTTCACCTGCAATAACATAACCTTGAATTTATATTTAGTTTGT
GCTGGCATTCTCACAATCCTGTAATTTCCCTGAACATACGTGATTGCAAAACCATCATGCAGTTTTAAAACTAACCTGTC
CGCCAGATGGGGAGTTAAAATCGATGAGGTAGTGCGGGTGATGTGGTCTACCTATTGACTTGAACCTATGATCCTAAACT
GTTCGGCTCCATGGATGAATAAGGCAGCCACCTAAAAACCATTAAACCTTTTGTACTTTT
>M00285:128:000000000-BF978:1:1106:19578:19594_1:N:0:46
GGCGGCGCGCAGGCCGGCCCAGTACGGCGGGCGGAAGCCCGTCATGCAGGCGGCGGGCAGACCCATAACCCGCGTCAGCT
CTTCTGCTCAGCCCCCGACCCACCCAGATACGCCACTCGAAGCTTGAGCCTTAGCCGGTTCGCCACCGCGCTGGCTGGTG
TTAGAAGACGAGGCCGGCAGCGGCTTCCGCGGAAGGGTCACTGGTATACCGAACGCCTCGCGCGGCCTTTACTGAAACAG
AAGGTTCGCGCGGCTGGCGTGGGCTCCCTACCT
>M00285:128:000000000-BF978:1:1106:13666:19595_1:N:0:46
GAGAATGGAGCTTCTCCAGATAATCGAGCTGCACATTCTCCTCTTCCTTTCTCCCCCTTTGTTGAAGTCTTTCTAAGCAT
TTCTGCAGGAACATAACCGATGCAAGTTCCAAACCTTTCAGAAGAGGATGTCACACACCGATACACAACTAAGATCCAAA
TGCATTAGAGATCGGAAGAGACACGTCTGAACTCCAGTCACTCCGCGAAATCTCGTATGCCGTCTTCTGCTTGAAAAAAA
AAAAAAAAACACAAGACCAAAAGCAAAACAACCTGTGATCCGAGATACAAAACATAACT
>M00285:128:000000000-BF978:1:1106:11758:19597_1:N:0:46
AAGATTGAAAAAGAAAGAAAAGTACCAATTAACTGACCAACTTGCACTTCTTTGCGATGTTTGTTGGAAACTGAGCATGT
TCACAGGAGAATATGCAAACTTCACGGACAGCACCAAAGGTCAGAAATGAACCCAAGTTGCTGAAACCTTGCTGGCTGAA
TGCCTTGATCTTAAAACTTTCAGCTTTATGTTGAAATTTGTTTAAGACCTTGCATTTCCCTCTATCTATACCTTCCTC
>M00285:128:000000000-BF978:1:1106:8097:19597_1:N:0:46
TCTTTCACTCTCTGCCTTCCCTTAAGAACCCTATCCCTCTGAATAAACCTTAAGTACAAGAGTAAGGAAGTCATACTACA
GCTGTTTTAACCTTTACTTGGAGCACTGTGTGTGCAGTTCTGGTTGCCCCATTATAGGAAGGATGTGGAGACTGTGTAAA
GGGTGCAGAAGAGGAACAGAGGGATCTTGGGGTCCACGTCCATAGATCCCTGAAGGTTGCCGTGCAGGTCGATAGGTTTG
TTA
>M00285:128:000000000-BF978:1:1106:10767:19599_1:N:0:46
CACTTATGAACTGTGAGATTGTTGGAACTATTTCTTTTATATACATCATACTTTATTGCTTTCTTTTTATGATTACCTAT
GATTTACTTGATATTTTTATAATACATGTGTAAACATTGTAGTTATATATCTTAACCTGTAATGATTTGTTATCAATAAA
AAGATTGAAAAAGAAAAAAAAAAATGAACTATTGCTCCTGTACTGCC
>M00285:128:000000000-BF978:1:1106:19859:19602_1:N:0:46
AATGGAAGTGGGACTAATGGGATTAATCCCCAGGATCTGGCATGGCTTCATGTGCTGAATAGCTGCTTCTGTATAATTAA
AAGAAGCTGAAGCATCTTCTTGCACCTATGTTGATTTCATTTGAATGTTCCAGTCTCTATTTTGGTCAATTCAAAGTGTT
TAAAAATAATATCAGTTATAAATTAGA
>M00285:128:000000000-BF978:1:1106:27504:19607_1:N:0:46
AGCTGGGCAGGACACACTGCCACTCCTGTGTCTTCAAATAAGAATAGCTTTTGGAATCTGGGTTACTGTCAGAATCAGCT
GTCTGATTTATGAGTTCCAACTGCTTTTTATAGCTTTCAATGTGCCATAAAACCGGGTGTATAAGCTACTTTTTCAGA
>M00285:128:000000000-BF978:1:1106:27189:19608_1:N:0:46
GGCTCCCCGTGTGTTTTCCATCACAGAATTCCCAAAGGCATGTGGAACTTTCTACTTCTTGTCTCAGTGTTGTCTTGTAA
AAATGCAAATTCTATTTTCTCCAGTAGCCAGGCATTATCGCAGGCAGCATGATCATTATTGTCCCTGGCATTGTCTTTTG
TATTTAGTCATGTTTACTGTCCATTTGGACTCCATGGTACATTTCAGCACATTATGTCCACCTATTCTGAACTGACTCTC
CAAGTCAAAAGATAATTATCTTCTAATTATCACAACAAAAAATAGAGGCCATTTGGCCC
>M00285:128:000000000-BF978:1:1106:20846:19609_1:N:0:46
AAAGCCTGACGTACATGCATACATACATTTATTCCTGTGAATGCCAGAACTAGTTTCCCCTCTCTCTCTCTCTCCCTCTC
CATCTTTAGTAATTGTTCTTTCTTATAAGTCTTGTGTGCTTTTGATACCATTCATTACAATACTGTGAGGTATGGTTACC
ATATCGAGTGATTTTTGTGTATTTTCCAACTTATGGACAAAATTGACTTATGGACATCTGTGAAAATGGAATCCGTTCAT
TTTACAGGTATGGCCTGTAGATGTCCTCACATATTGCACAT
>M00285:128:000000000-BF978:1:1106:16238:19610_1:N:0:46
GTTCCTTGGCAACTGTTGTGAAGCAACCCTAGCAAGACCAGGAGCGAAATCCCAACTCGCTTCCGTTCCTTTGTATCAAC
AAACACACGGCAAGCGTCAGCAAATATACCACAACATTACCATTTTCTTGAGATTGCTCAGCTAGCAG
>M00285:128:000000000-BF978:1:1106:24746:19611_1:N:0:46
TACGGTATCCTGCACTATGACCCCCAAGTCCCTTTGCACTTCCAAATTTTGAATTTGTCCGTTTATTTCTTCTTCTAAGA
TAAGATATCTTTATCAGTCACGCGTATATCGAAACACACAGCAAAATCATCTTTTGCGTTGAGTGTGCTGGTGGCAGCCC
ACAAGTGTCGCCACGCTTCTGG
>M00285:128:000000000-BF978:1:1106:23931:19611_1:N:0:46
CCCCTACGGAACACCACTAGTAACCGGTAGACAACCTGAACAGGATCCTTTTATTCACACCCTTTGCTTTCTTCCAACCA
GCCAATGCTCCAGCCATTCTACTTATCCTACCTGTAATTCAGATCGAAGAGACACGTCTGAACTCCAGTCACTCCGCTAA
ATCTCGTATGCCGTCTTCTGCTTGAAAAAAAAAATAAAACCAACACCACACACTAACCCAATAGTAGATTTCACTCACCA
CACAGACAACACTATAAGACTATACTGACATTAGTTACGCTACACAACCACTGCTAACAC
>M00285:128:000000000-BF978:1:1106:14520:19613_1:N:0:46
TATCAGATTTTAAAATTAATAGCATTTATATTTTTCAGGGGCGTGACTACTGTTCAGAAGAAGAGTATATTACATAGTGC
CAATCCTTTCACACAATGTATGACTACCACTGTGTATATAGACTAAAGCCAGATCAGTATGTTCAAGTTACCACTGCGAA
TAAAACTGCATTGTAGGTGGAAGCCTGTTTGCCATGGTGTGCTACATTATGGGACTAATGTTTCCTTGCAAACAGCGATG
CAAG
>M00285:128:000000000-BF978:1:1106:8773:19615_1:N:0:46
TATGATTTTTTAATTTTTCTTTTCAAATATTGATTTGGAGTTTTTTTTGGTTTTTTTTCTCTTCTAATTATGTAACAAAT
CTTTTTCCTTTTTATCTTTTATATTACACTTATGAACTGTGAGATTGTTGGAACTATTTCTTTTATATACATTATACTTT
ATTGCATTCTTTTTATGATTACCTATTATTTACTTGATATTTTTATAATACATGTGTAAACATTGTAGTTATATATCTTA
ACCTGTAATGATTTGTTATCAATAAAAAGATTGAAAAAGTAAGAAGCTGTCCTTGAGTCC
>M00285:128:000000000-BF978:1:1106:4778:19615_1:N:0:46
ATGTTTGTATTTTGAGTAAATAATTTTATTGATTTTTACAGGGCACAAAGCTAATCTTATCTTTTATGAATAATAGAATT
GATAAAAGGCTTCCTTTGCTCACAAAAGTATTTGTGTACACTCCAGTGTTATCATTCTACATTGAGAATATTGGCCCTCT
CTCCACCAATGTACTCAGTAAAATGTGATTCTATCTGTGCTGCTCTTTTTTATAAATATTGGGTCAAATTGAGCTATGAT
GAGGGTAGTGGTTAGGTAGGGAACATGTTGTGCCCTAGCCACATCAAC
>M00285:128:000000000-BF978:1:1106:9622:19616_1:N:0:46
ACCTTAAATGAGCTAAATTCCAACTGTCTATCTTAGGTTTGGGTACAATTCTAAATAAGAATGGGAATCACCTTAGTTTT
ATATCCCATCCAAAATGACTCTCTACTGAGTTCAGTTGCAGCAAAAGAATGTTTTGTCTCCTCATCATTTATATTGTATT
ATTTTGGGATCAGCAATGG
>M00285:128:000000000-BF978:1:1106:15991:19616_1:N:0:46
GAGTTGACAGTGATTGCCAGTTACTGTATTTATTTTTGCCCTCTTTAATTTCAACACCTTGTCTTTGTTATTATTTGTAC
CCTTTAAATAGATATTTCAGCATCTTTCATCAATCCTGTTAAACCAGTTGACCAGCAACATCACTTGAAGTAATTATGGG
CTGGAAGTTGATCACTCAACATCTTTTTATGTCATCTTGCAGTGATGATTTGCTTATAATTTAACCTGGATCAAAGAATT
GCAGTCTTTGTGCTCTTCACTCTTCAAATTGAATTGTGTGGTTCAAAATGTATTGCTTG
>M00285:128:000000000-BF978:1:1106:12692:19616_1:N:0:46
TCCCAGGTGACTCAATCACAACCTCAAAACCCACAAAAACCCACAAAAACCAGAATGGAAGCAAGTTATCCTCAAACCCA
AGAACTACTGTAGAAGAAGAAGAAGAAAAAGGAGTTCATGGGATTTTGCTGTGTACCAACTGATTGTCGTGTTTCATATA
TTAAAGAAGTGAATACATTCCAAAAGTGGTTTGTATTCTCACTCCTTCAGGGCTTGGCTTGTCTCAATTTTCTGATCCTT
TTCAATAAAGAGCTTATTTCTAAGCACAGATTTATCAATGAACTACAGTGTTTATGAAA
>M00285:128:000000000-BF978:1:1106:3650:19618_1:N:0:46
ACTGTACCTTTTACTACTGAAAAGGTAATCTCTGATATATCACCAGATTAGGCTAAAACAGCGTTTTATAAACCAAAACC
ATTGATTTCCCAGTTCCTTCACAAAACGCAGCAGTATCTACATGAAAACACTTGTAGTGTATGCATTTCATGTTGCTGAG
TCGTTTGGTAACATTTATTTAAGTGTACCTATTACCC
>M00285:128:000000000-BF978:1:1106:24849:19621_1:N:0:46
ACCTAAAACCATTGTAAAAATTCTAAGTTGAACCAATGCTGATGTCACTAGGTAGAGATTTGATTATGCGAGAGTGACCT
GAAAATAGTTGATCAAATGTAATGCAATGAGAGGTGTTCAATAAGGAGATCATAAAGAGGAGATTCAAAGAAAATTTGGA
AGGTAGGGGAATAGCTACAACTAGATGAAGAGAAATTAAGAGAGCTGGTTGACGCAAAGAGACAGTACATTATTTCAGAT
ACTGAGAAATAGACACAGGAGAAACTGGAGGTGTATAAAATGTGCAGGTGAATTAAGATG
>M00285:128:000000000-BF978:1:1106:22435:19622_1:N:0:46
GAAGTATCTCTGAACAGGAGGGCTAAATGGAAGAGGGAGTTTGGGAAGCTTCCCTGCTGAGGGTGTGTGAGGCGAATTAA
GGGAAATAGTTCGCTTGGGCTCCTTACAAGGCAAAACTTTTTTTTTATTTTCAAGCTTCCTATTTTATATAACCAAGGCA
GGCAAATGTTTAATTACTTGCCCATTAGCTTAATAGGCCATTCAATCCTTCTATTCAAAGCTCC
>M00285:128:000000000-BF978:1:1106:5487:19623_1:N:0:46
TTTGATGGTCAGCAGGGATTCAGTGGGCCGAAGAGCCTGTTTCCACCTGACGTGCCTCCTCAACTATGGCTGCAAGCACG
GGCATGGATTGGATGGCTCATCTGGCCAGATGCTGCGCCAGGACACCCTGAGCAAAGTTTCTCTGGCTCTGATGGGAATT
TCTGCCACTTTTTGTTTTGTATCC
>M00285:128:000000000-BF978:1:1106:20219:19623_1:N:0:46
ACCACATTTAGAATTTTGTGTGCAGTTCTGGTCACCACACTATAGGAAGGATGCTTAGGCTATGGAGAGGTGCAGAAGAG
GTTCACCAGGATGTTGCCTAGTGTATTAGTTATAAGGAGAGGTTGGACAGACTTGGATTATTTTCTCTGGAATGTTGCAG
GTT
>M00285:128:000000000-BF978:1:1106:12782:19624_1:N:0:46
CGGGAAAACAGAAGACTGGGAAACTTTTAAGAACCTACAGAAAGAAACTAAGAAGGTCATTAGGAAAGAAAAGAGAAATT
ATGAAATGAAATTGGCAGAGAACATTCGAAAGGATACTAAGAGTTTTTTTAAATGTATAAGGAATAAAAGAGAGACGCAG
GTTGATATAGGACCAAAAGATAATGGTGCGGGAGAGATTATTATGGATGATAAAGAGATGGTGGAGGTGCTAAATCAGTA
CTTTGCATCGGTCTTCACGGTGGAAGACATTAACATTATACTGGTTAGTCAAGGGTCTCG
>M00285:128:000000000-BF978:1:1106:9601:19624_1:N:0:46
GATCTACACTCTTTCCCTACACGACGCTCTTCCGATCCGGTCTACACTCTTTCCCTCCACGACTCGCTTCCCGTCTTCTG
CTCGATACTCCCCTAGACCACGCGCGTCCCGTCCTCTGCACGACCATCCTCTACAGACTGAGAATCCAGTCTATGTTGTT
ATTGTGGCCATCACCAGGGCAATCGCAGGCAGACGAGGATGAAACAATGCCCGGTCGGCTCGATATCGAATCAGACAGCA
TCGATCATCCAGACACAGCTCCGACGACAGTGTGACGACGTACAGAGCACAATAACAGA
>M00285:128:000000000-BF978:1:1106:14301:19626_1:N:0:46
TCCCAGCTGAAGCTGGAACCAAAACATAAATTCACTTATTTTAATTTCGTCTCTGACAGTTTTCCCTTCCACATTATATG
CAATCCTTTCTTTCTTTCCCTTTTGCTGTTTCTCTTTCAAAAAGGCACCGATCCATGCTGGGATATAGTTTTCTGGGTAC
ACTCACTCAAGTGACTATTCTTTGTATTTAAGTCTGAAAAGTATGCGTGAAAGAACCTATTGTCTGCTTTACAACTTGTT
TTCATGTTTTTCCATTAAATTG
>M00285:128:000000000-BF978:1:1106:4584:19627_1:N:0:46
CTAAGATGGCAATGGCATCAATGCGCAGTTTTTCGGTCACAAACAGCGTCATGGCTGCGATGGTAATGAGCAAAACGAGC
ACAATTTCAAAGGTCATAAACGTCTCGCCTAATATGTTTAATTACCTGGATTATTTTTTGACAGCTGTAGTATGTGCTTG
GTGCCCTGGTTTACCAATCAAGTGTCTCAGGTTTGTTAAGGATCTGGCGTTGCCTGTTGCGCAAAGTGTCTGCCGATTAG
ACACAAACCCATAGCAACTAAACCAAGCGTGAGTAAGGCTAGCGGCAGGGTGTAGAGTGT
>M00285:128:000000000-BF978:1:1106:3951:19628_1:N:0:46
GGTACTTAAAGGGGCCAATGGTCAGGTGTGCGCTGATGGGTGTGGCCAAACCTTGATGTGCAGTGGTGTGTCTTCCAACT
AGTTAGTGGGCAGTGCTGCCATATGACGGCCATGACCCTCTACAATACAACAATGCTATGTTACTGATAGGGGACAGCAA
AATTGAATTTAGGAAACTGGTACTGAAATCGTATTTCATAGAATAAACAATCAGTGATAGAGGGAGGCCATTTAGTTGAC
TGCAACAATGTGTGTATCTAAACTCTGG
>M00285:128:000000000-BF978:1:1106:16576:19630_1:N:0:46
GCCCATTTATTTCTACTTCCGAAGTGTACAACTGCACATTTCTCCACATTGAATCCAATCTGCCATTTCCTCGCCCATTC
TCCCAGACTATCCAAGTCTCTCTGTAACTTTCCTGTCTCTTCAATACTCTCCACTCCTCAACCAATCTTAGTGTCATCTG
CAAACCTAGCCACAAAACCATTAACTCCTTCGTCTAAATCATTAATATACAAGGTGAAAAGAAGGGGCCTCAACATCGAC
CCCTGTGGAACACCACTAGGAACCG
>M00285:128:000000000-BF978:1:1106:12918:19630_1:N:0:46
AGTAATGTTTGACCAGGACACTAGGAATGACTCCCTAACCTCCTTCTAAATAACACTGTGGGATTTTTTACATTCAGCTG
GTGCAGCTGAGAAGGGACTCTCATGACTTTGTCAATGACTGCCAACATTTTATTTCCTTTTTTCTCATCTCTCAGCACCG
TTCCTGCACACAACTGACATTAAATACTCAGGGGCTTCTACAATATTTTTAAAATTTCAAACACAAATAATGATCACAAA
GTGTTTATTTCAAAATATTTCTTTTATAATA
>M00285:128:000000000-BF978:1:1106:21371:19631_1:N:0:46
CTGCGTCCCAGTGAGAATAAACCCACCCTATCCAATCTCTCCTTATAATTATAGCCATCCATTTCAGGCTACACCCTTGT
GAATCTCTTCTGTCTCTTCTTCTTCTGTGCTCCCTGTAGTGTGGCAACCATTACTGTACACAGTACTCCAAATGCAAGCT
TTTGACAGTTTTGTACAACTTCAATATGAGCAATGGGTTTGATTTTGGTATCTGCCCTACATTGGGAGGCTAGTGGACTG
GATGCAAATCCACCCCCTCAGTTCCTTTGGCAGGATCCCTTTTCATTCTTGCTAAAGGA
>M00285:128:000000000-BF978:1:1106:12729:19632_1:N:0:46
AGCATGTATGAACTCTGACAGTTAAAAGTGGCAGTCACCTTAACCCTGAGCAACATCATACTTGTCATCTGAACCCACAG
AACCCAGAGGAATTAATTTTGGTCTTCTGGTTTATTTGGTTGAGTACTGATTGTGATAAAGTATTTCAAATGAACTGTGG
AAGAGAAGGAATTAATTTTCTTTGGTATCACTTGTACCAATTTTTACAAGCCAGGTTACTACTTGGTGAGTGTCCCTTTA
AGGCTCCTGAACAGTA
>M00285:128:000000000-BF978:1:1106:27875:19632_1:N:0:46
CCTCCCCCAGAACCAGTTCCAATGCCACAGAAATCTGAAACCCTCCCTCCTGCACCACTGCTCAAGTCACATATTCGTCC
TAACTATTCTGCTATTCCTACTTTGACTAGTACATGGCACAGGTAGTAATCCTGAGGTTATTACCTTTGAGGTCCTACTT
TTTAGT
>M00285:128:000000000-BF978:1:1106:27102:19632_1:N:0:46
AAGGAGCTATTGCACACTCTGGTAGTACTTGCCCAGATGCACTGGAGCCTTCTTCCAGATGGCAAGAGTGTAAAGAGGTG
GTAGGAGGGGTGAGAAAGGTCCGACATTATGCTTGTGGTCTTTCGGACACATCGATCCTTATATATATCTGCAGTAGAGG
GTAGAGAGACACCTATGATCTTCTCTACCGCTGTCACTATTCTCTGCACGGATTTCTATCCAGCAGCTGAGCAGCTCCCA
TATCAGATGGTGATGCAGTGTGTCAGGATACTCTCAATGGTCCCTCTATAAAAAGTTTTC
>M00285:128:000000000-BF978:1:1106:26148:19634_1:N:0:46
TAAATGAATTCTTATCCCCTTTCTTTCTTTAACCAATTGTTTAATATCACCAGTGTTGAAGATATAATGCTCTTAACCAC
CCAAACTTCATAAATTTTAAATTTATTTTGGAAAGACTGGACAAAGATGTTGTTTTCAGTATGTCTGACTGG
>M00285:128:000000000-BF978:1:1106:15510:19635_1:N:0:46
ATTTCACATTATATAAGTCAGTGATAATAAATCTGATTCTGATGTCTGTAGAAGAGTAAGCTCATAAAGAGCTGCCATAT
ATCCTATTAACATTATCAACCACAACAGTAGTGCAGTGGGGTTATTGAGTCCAGCTTCAAGGGCATCAGACACATAGACT
GTTTTGTCCTGGATGGCATTCTTCATATTCCTAACCACTGTATCCAGCCAAGCAAATGATGTGTATTACATCGCAAACAT
CAGCTGAGCCTTGTAAGTAGAGGCCAATATCTGAGGAATAAAATATTAGCCTGTGTTATT
>M00285:128:000000000-BF978:1:1106:17780:19636_1:N:0:46
AAAGCAAAGAGATTCTTTTGCATTTGTACAGGGCCCTGATGAGACCGCTCCTGGAGTATTGTGTACAGTTTTGGTCTCCG
GGGTTAAGGAAGGATGTCCTGGCTATAGAGGGCGTGCAGCGTAGGTTTACGAGGTTAATTCCGGGGATGTCGGGACTGTC
TTATGCAGAGAGGTTGGATAGACTGA
>M00285:128:000000000-BF978:1:1106:11072:19636_1:N:0:46
TTCATGGCTAGTACTTTCTTTATGTATTTGCTGAGATCCTGGCTCCTAAGTACTTTCGAGTAGTTTGTCATTAGTTAAGG
AGGAAATAAGAACTTTTCAATTTTTTCATCAAGATAATTCAGATTTTTAATAACACTGCTGTTATCTAACCATAATTATG
CTTTATAAACTTTATTCCTTCATTCTGAGAATATTAACCACAGTTTTGTTTTTATGTATTACAATGGAGGCAATAATGTA
GGGTGGGCATTTGGTACATTTGTTATAAAAGTTATCCTGTTTTATGACAAACTGATGAT
>M00285:128:000000000-BF978:1:1106:17641:19636_1:N:0:46
TGGAAAGAGATTGGAGGAATTTTCCCACTCATTTCATCTGCATTCTAACATTATATAATGTAACTTCCAAGATTGTATTT
ACAAAGTCTTTTTCACCTATATTAAATTGTGATATAAAAGCTATGCAAGATTTCTCAGATATTAATAAATAACACTTGTT
GAACACTTGCATTATGAACTC
>M00285:128:000000000-BF978:1:1106:18512:19638_1:N:0:46
TGATCTATAATCCCCGTCCGCAGCAGACAACTCCGGTGTCGGGTACAACCACTTCCGACTCTGACGTTTCTACGTTTGAT
TGTTCTCTCTGTGAATGTGCAAACGTTGCTCCAAGCCCGCTGTCATGTTTGTGTTTATTTCCATCCTCACAGTGAACGTG
GTGACGATTATGGTCCTGTCGCGGGGAAAGTGTGGTCTCTCCAAAGGCGTCACTCTCTACCTGGTGGCCATGGCAACGGC
GGATCTACTGGTCGTTGTCCTCGACCTG
>M00285:128:000000000-BF978:1:1106:20859:19639_1:N:0:46
ATACAACTATCTACTAAAGGTTATATTGTCTGGATATACAAGCTCAATTCTGGGCCTTGGGATCTGGAGCTGGTGATGGC
ATTTGGGTGTTGAATGATGCACTGATCAGCTGTCCTTCCTGTTCCCACTGCAGAATCTGTTCATTCAGACCCTATAACCC
GGATAAAGGTGCTTTGTGTTTATTTTTGTTGCATTACATTGGCTGAGATGCTA
>M00285:128:000000000-BF978:1:1106:14889:19640_1:N:0:46
NNNNNNNNNNNNNNNNNNNNNNNNNNNNNNNNNNN
>M00285:128:000000000-BF978:1:1106:14344:19641_1:N:0:46
TCCTATTTCAATTTAAAACCTTTTTTCTTGGAATGTATCTATCCTGTATTTTCCTTATTTCTTGCCGAAATTCCACCCAT
TTTTGTTCTGCTGTCCCTCCAGCAAGCTTATGCTTCCAATCAATCTGGGCCAACTCCTCTCTCATCCTTCTGTAATTCCC
CCTTGTTCCACTGAAATGTCGACATTCCAGTCATCAGCTTCTCATTTTCAAATTTCAATCTGAACTAAGTCATATTATGG
TCACTAGTTCCTAATCGTTCCTTTACCCTTGGTTCTCTAATCACCTCCGGTTCATTACAC
>M00285:128:000000000-BF978:1:1106:16668:19643_1:N:0:46
CTACCTCTTCTGACTCCAGGCACAGGTTTCCTCTTTTATCCCTGATTGGTCCTACCCTCACTCTAGTCATCCTCCTATTC
TTCACGTAAGTGTAGAATGCCTTGGGGTTTTCTTTAATCCTACTCTTCAAGGCCTTCTCATGCCCCTTCTAGCTCTCCTC
AGTCCATTCTTATACTCCCTCCTGGCTACCTTGTAACTCTCCAGAGCCCTGTATAATCCTTGCTTTCCAAACCTTAGGTA
GAGTTCTTTCTTCCTCTTGACAAGATATTCTG
>M00285:128:000000000-BF978:1:1106:21750:19644_1:N:0:46
CACCATATGGACTGTTCAGCTTCCTCAGGCAAAGTTAGAGGTGGAGGAGTCTGCTTCTTAATCAATAACACGTGGTGCTC
GGACATAACAGTCCTGGCAAGCTCCAGCTCACCCAGCCTGGAATATCTAACTGTGAAAAGTTGCCCATTTTACCTGCCAC
AGGAGTTCACTTCAGCTATCCTGACAGCAGCCTACATCCTACCCCAGGCAGATGT
>M00285:128:000000000-BF978:1:1106:21386:19644_1:N:0:46
GGAATAGTATGCTTTCGTGATCTATTCATTGATAACTGTTTTGCATCTTTTGAACAGCTGTCTAATAAATATAATTTACC
TAGATCACTTTTTTTTGATATTTGCAGATTAGAAATTTTTTAAGTTACTATACCTTCCTTTCCACTTCTTTATAAAGATG
AAATTATTGATAACATTTTAGGTTTTAATCTTTATCAGAAGGGCTTGACAGCAATAATTTATGATTTAATTATGAAAACA
CAAGCAGATTCATTGGATAAAATTAAAAATGATTGGGAAATTGAACTCCAGATTTCTAT
>M00285:128:000000000-BF978:1:1106:9127:19645_1:N:0:46
GGCCAGAAAAGAACAGACAAATGCTATAACTTTTGTTTAGGCCAATAAGGTAATAATTGTGTGTGTCTGGTGCCTCACAA
ACAACAATGAAGTGAAAGATCAATTTGTTTAAGTTCAAGTTTCAAGTTCAAGTTCATTGTCATAGGCATACATACATACA
TACATACATAGGGTGTAAATGCCACGAAAATGCAGCAGCAGAGCTGTACATTACAAACATCACAAGCAAAAGTTAACATA
AACTTTAATTAATATAAGTTATAGATAACTGCATGACAAATAATGACATTGGT
>M00285:128:000000000-BF978:1:1106:26814:19646_1:N:0:46
TTTCCTCTCATGAGAGAACATCACTTCTGTAGCTTTTCCTGTTTTTCTTTTCTCGTGATGTTTAAATGTATGCCACAGAA
GATGTGTCAAAAGGTCACTTACAGAAAGAGGAGGAGAAATCCAGAAGTCTATCCCAAAAAGCTGGTGTTCCTTTGGATGT
TTCAAGAATGAGGTTGATTAATTGTTGTTCAAGGTCTGA
>M00285:128:000000000-BF978:1:1106:13476:19646_1:N:0:46
CCTGTCAAATAACTAATGGGTCTGTATTACACTCAGGGTTGGGTGCACTGGAACAGTTACGGACACCGGTGTAGCCAGAG
CACTGGTGGGTCTGCGTTCTGCGCTGGGCTGTGCACTGGATCTATAATTGGACTACTTTGGACCTTTAGGCTGGCAGTGT
GGGGTGGCTGGTGGAGCTACAGGCTCACAGAGCTAGACATCCAGGATCAGTCCTGAACATTTCATGCTGTACAACAAGTG
AACCACATTGTACCTCTGCTACTCTATAAAGGGGGTGTGATTGGTGATGGAGCAGCCAGG
>M00285:128:000000000-BF978:1:1106:24219:19649_1:N:0:46
CGTTATCCCCAAAGCAGAATCCCGTCAGCCGCTTCCCCTTCTCATTTCCCTCAGTGCTGCAGCTTATTCCCCCTCACATC
CCCACCCCTCCGTGGTGGTCCTCCTCCCATCACCCACCACTGTGGGGGAATTTACAGCAGCCAGTTAAGACACTGAAACT
TCTCTGGGATGCAGCAGGAAACTGGAGCCCCGCAGGAAATCGAATCGGTCAACCGGAGCAGCTGGAAACTCCACCCAGTC
AGCGTCCGAGGAGGGGATCGGACCCGGGTTCCTGGTGCTGTGCGGAATGACGGTTTGTGG
>M00285:128:000000000-BF978:1:1106:22799:19650_1:N:0:46
TCAGCTGCAATGTTTTTGAAGTTTAAGTGAGCAACAAGAGCTTAGCTCTGGGTCAAATGGATATTGCCCAGACTGCAGAA
TGTGGGGCATTCATCATTAGACAATGCTGTAGTGAAATGTAAAGTAGATTACACACAAAACTGTTCCTCTGAATCACTTC
AGTATATTGCTGATTATCTTATCTAGACAAGTACTGTTTGAAATACTCCAGTTCAATATCTCTTTTCTCTCTCAT
>M00285:128:000000000-BF978:1:1106:7611:19650_1:N:0:46
CCCCCCCAGTAGCCTGTTCCAGGCACCCACCACTCTCTGTGTAAAAAAAACCTGCCCCTGCATGTCTCCTGTAAACCTTC
ACCCTCTCATCTTAAATGCATGTACTTGACATTTTTGCCCTGGGGATAAGATTCAGACTGTCTACTCTGTCTATGTCTCT
CATAATCTTATATATCTGAGGGCCTGT
>M00285:128:000000000-BF978:1:1106:5605:19651_1:N:0:46
GATCTACACTCTTTCCCTACACGACGCCCTTCCGATCTCGACTACACGCTTGCCCTACACGGCGCGCTACCAAACTGGAC
AACACTCTTGCCCTACACGGAGCCCTTTCTACCACGACCTGACGTACTTCCTCTAGGTGGAGAGTGACCCACACACAATC
CTACACCGCCGACACGCTATCATCACGCAACAAGCAAGATAACGAGCTTAACATGCAACAACACGACTCCAAATATGTGT
CCGGAGACTGCGTAGAAACACACTCACGAAATACAGTGGTAATCACGACAGTAGGATCA
>M00285:128:000000000-BF978:1:1106:18907:19652_1:N:0:46
CCTTACCTCGGTCTACTTACCGGATACTTACTTACTCTCCTTGCCCCTTCTCGCCGAAGCCCCTTGAGCCTAAGCCCAGG
TCACTCTGCTTCCTCTCACTCTGCTTCCTCTCCAACGCTACCCGCTCTATAGGCCAGTTGTCTTTTTAAGCTGCCCGCGC
CGCGCCTGCGCAGACCAGCCCCCACTCAAGCACTTAAAAACTTTTACAACCCTACTTAATTACCTTAAATAAACACACTA
ATCCTAGTTAATTCCACCCCTAATGGAATCTAACCCCTACTCTTATGATCCAATAAAAA
>M00285:128:000000000-BF978:1:1106:22100:19655_1:N:0:46
TGGATCATAGGTGTCTCGCTTCCATCCCTCTCAGACATATACAAAGACTGTTGTGTGAGGAAGACCAAAAGCATAATGGC
CGACCCTTCTCACCCCTCCCACCACCTCTTCACAATTATGCCATCAAGGAGGAGGCTTAAATGTATCAGGGCAAGAACGA
CCAGGCTGAACATTAGCTTCTTTCCGCAAGCCATCAGAACTGCAAACTCTCTCATCCCTCCATCTTCCTTTGTTAACACT
AAGAGATGCTAGGTGCACAGAAATACACCAGCACTTTAAATGCCCGACTCCAGCCCGTTC
>M00285:128:000000000-BF978:1:1106:19273:19657_1:N:0:46
CCTGCCCTATCACTCCAGGCCCACTACTGTGGTTAACTCTTAACTTCCCTCTACAAGCCATGCAATTCAGGGTCCAATTA
AGAGTAGACAGTGAATGCTGCTCTTGACAGTGCCATCCAGATCCCATGAACTAATAAATAAAAATAAATACTGGATGGTG
AAAACATGGCAATGTAGATACTGCGATCGCCAGTTTCTGTAGGTATAAGATAAAGAAGGTTATGCAATGGCTGTATATGT
G
>M00285:128:000000000-BF978:1:1106:14904:19657_1:N:0:46
ATTTGAATAGTATATAGGAGAATCACTAGGTAGTGATTGTTGACTGATTGTTTGACGTATGATTATAGATGTGGATCATA
AAGGATTGTCTGAAGTTTGTAGTACTGTTGTTACTGGTAGATGCCACTTGTTGATACCTTCACAGCCATGAGTGTAAGAT
TACTGCTATGTCATCTAGACCTTGGGGCCTTCATTCCTGGTGTTGACCTTGTTAGCCACCCCTGCCACCAGTGCTTCATT
TCATTGCTGGATAGATTCTTGAACCTCCGGACACAGATGATCTCCTCTCCACTTCCTT
>M00285:128:000000000-BF978:1:1106:14642:19661_1:N:0:46
CCTCCTCCATCTGCCTTCCCTCTTTTCTCTCCCATTGGCTGCCATTGGCAGTGTGTCTTTAAATGCTGACCTTCTTCTGT
GACTGGTGCACAGCAACTACATTCATACGAATGTGCTTCACATCCTTGCCAACAAAGCTTTACTTTGTGAGACTGGGTGA
TGCAGCAGTTTCAACTTCAAATGGAAATAAAATAACTAATGTGTTCAATTCACCCTTTGCGACAGTGAAGAAATACTAAT
TATCTTCACTTTCCACAACAGCTGAATTTGCACTTTTCAGTACATGTAAATTCTATTA
>M00285:128:000000000-BF978:1:1106:20198:19661_1:N:0:46
GCCTTGTTGATGTATACACAGAGACCGCCCCCTCGCGATTTGCCAGAAAGTGACGCTGTCCTGTCAGCTCTGTGAGGGGA
GAGGCCGTCCAACTGTATGGCTGAGTCCGGAATGTTCTCATTCAGCCACGTCTCTGTAAAAACCAGGTCACAGCAGTCCC
TCACCTCCCGCCGAGCGGTCCTCTGTAACCTCAGCTGGTCCAGTTGCTTGTCCAGTGAGCAGACATTAGCC
>M00285:128:000000000-BF978:1:1106:20975:19663_1:N:0:46
CTTGACAACCCTACAATCATGATTTGTTAACCGTTTCACTTATCAACTTATACAGCCACTTAACCTAGGAGGCCATAAAT
GAGCTACCATTTTCACAGCATTAATATTATTCCTTATTACCGTCAACCTTCTGGGCCTTCTTCCTTATACATTCACCCCA
ACCACCCAACTCTCACTCAACATAGCACTTGCCCTACCATTATGACTAACTACTGTCTTAATTGGT
>M00285:128:000000000-BF978:1:1106:11034:19663_1:N:0:46
GTATTTCATGGTGACGAGTCGTTAGGTAACAGTTATTTAAGTGCAGCTATTATCTCTGAAGAGTTAATCGCTGATATAGC
AAACAGATTTCCTATTTGCCTACTACAGCGTTTTTAAGCTTTAACCATTCATTTGCCACTGTCGACACATCCGCATGGAG
TATCAACATGAAAACAGTTGTAGTCTATGTATTGCATGGTGCTGAGTCGTTTGGTAAATGTTAGTTAACTGTACCTCTTA
CCACTGAAAAGGTTATCTCTGATATATCACCAGATTTCTTATTAGGCTAAAACAGCTTTT
>M00285:128:000000000-BF978:1:1106:3447:19664_1:N:0:46
AAATATGATGGGGCAATATGACAAGTAAATATTATCCATTTGATTTGTCGATTATCAATAAAATATATTGAACACTTGCG
AGCTCTTGAAATGTACTTTCCAGAAGTTTAATGCAAAGCAAGCAGAACAAAGTGCATTTGTACAGAATCCTTCTGTGGAT
TAGAGTTTCCGAATAAATCATTAAAGAGAATTAATTATTCTATTAATTGGCATTTCTCATCCTCATAGGAATATTACCAC
CATT
>M00285:128:000000000-BF978:1:1106:24894:19666_1:N:0:46
ATAGTTCATTAGTTTTCATTAATAATTCACTAATCATTAGTTTTCAGATTCACTCTACCACAACTGAGCATGTGGTCAGT
TAATAGTTCAACTACCGGGCATGGTAGTGTTAGCATAATACTTTTACAGCACCAGTGACCAGGGTTCAGTTCCGGCCACA
GTCTGTAAAGAGTTTATGTTCTCCCTGTGACTGTGTGAGTTTCCTCCAGATGCTCCAGATTCCTCCCACATTCCAATGAT
GTACAGGTTAGGAAGCTGTGTCATGCTATGTTGGTGCTGCAAGCGTGGTGACACTTGCGG
>M00285:128:000000000-BF978:1:1106:18086:19667_1:N:0:46
CCAAGGCCATGCCGAGCTTTCCCGGCCTCACCAGGGCCATTTGTCATAGAACATAGATACCTACAGTACAATTCAGGCCC
TTCGGCCCACAAAGCTGTGCCGAACATGTCCCCACACTATTAGGCTTACGCATAGCCCTCTATCTTATTTACCT
>M00285:128:000000000-BF978:1:1106:8521:19667_1:N:0:46
GATGTATTAACAAAATGAAGAATTTTCTTCCAAGTCTCTATAGATATAGAAATCTGGAGTTCACTTTCCCAATCATTTTT
AATTTTGTCCAGTGAATCTGACTGTA
>M00285:128:000000000-BF978:1:1106:15775:19668_1:N:0:46
CTGGGTACTGCCAAAAACTGAGCATGTCATATTTCACATTGGGAGCAAGAGCATCCTTATGGAGGTAATCCTTTGAGCTG
AGCACCTGGTTCCATCTAAAAACTAAAGCACCATACTTTGACAAGTCACTGCAGCAAAGATGCAATCATGCCATTTTGAG
ATCAAGAATATCCCATGAGAGCAGGTATTATTGATTTTACATAAATGCACAATTGAAATCCATTAGGGTAGTTATGGAGA
GATCGAAGAGCACACGTCTGAACTCCAGTCACTCCGCGAAATCTCGTATGCCGTCTTCTG
>M00285:128:000000000-BF978:1:1106:21804:19670_1:N:0:46
AAGATGTAGTTTCCCCTTTTATAACTTTTTTTTTAAATTTAGAGAAACGGAGCTGACGACATTATATTGTTGTATTTCTA
TTGAATTTTAGCCCAGTTTTTTTTTCTCCTTGTTTTGTTTTTTTTTTCCTTTTTTTAAAATTCATTTTTGGTTTAATTTA
CTCTTTTTTATTATGATTTTTAAATATTTTTTTTTAAATATTTATTTGGGGTTTTTTTTTTGTTTTTTTTTTTTTTAATT
ATATAACAAATTTTTTTTTTTTTTTTTTTTTTTATTTACATTATGAATTTTGAGATTTTT
>M00285:128:000000000-BF978:1:1106:7471:19672_1:N:0:46
TATTTCCAGCACTTTCTGTTTCATTTCAGAGTTCCAGCATCTGCACGATTTTGCTTTTGGATAAAGCACAACTGACATTT
GCTGGTAAATTGCCTGGTACTGAGATCTTAGCACATAGATTTGCTACTTGTGGAAACAAGAAATCATTTCTTCCTAATGT
ATATTCTCATCAG
>M00285:128:000000000-BF978:1:1106:12949:19673_1:N:0:46
TCCAGATTAGAAATAGCTTCCAAAGTAGGCTGGTCTCCAATGTCTTTACCATTAGCAGAGGCTTTAGATCTTGTGTTCAT
TTTAACAGTTAAAGATAAAAAAAACTTGAAACAGTATTATAAAAGACATTAAAGGGTGGTGAATAGTAGATTGAAAAGTG
CCTGGACCAAAGCTACGTTGTGGCTCAGTCCATGAGCGCCACCAATAGAATCCCCGGATCTCCTTAGAACCTGCAGTTGA
TTGTTACCCCGCCAATACCCGGTCCTGCATTCCTGGCCGGACCGTT
>M00285:128:000000000-BF978:1:1106:3550:19677_1:N:0:46
GGGTAGGTTAATTTGGGGGTTTAAAATGGGCGACGCGGACTCGTTGGGCCGAAAGGGCCTGTTACCACGCTGTAAATAAA
TTTAAATTTAAACACACGCTGTGAGACTCAGCAGTGATGTGGGAAGTTTACAGAGCATTAACTATTCATGCAGGCAATAC
ATCACTGCCCCAGCCGGGAGCTTTTTAATTTGCGTTTCCT
>M00285:128:000000000-BF978:1:1106:8621:19678_1:N:0:46
TGTATGGGCTGCCCTGAACGCCACTTTAATTGGCACCTAAGATGCTGTTGGCTTCTCTGACAAGAAGAACAAGGACTGAT
TTAATAAGGATGATACCAGAACAGACAGTGTATAATTAGATCTCTTTCCTTTATAAAAGAGAGCTCAGAGGAAAATTGAT
AACAAATACTGTAAAACTTTGAACATGTTTGATAGCTAGCAAAGACACACCCCATGCTTTGCCCCATGAATTCTGTCAAG
TACTTTGAATGTTACATTCAGAAACATACATAAACATTCAAGACTATTAAAACCAAATA
>M00285:128:000000000-BF978:1:1106:16918:19679_1:N:0:46
CTCTTGTGATAGAAACTGAAACCTCTGCTCTCATCATCCTGAACCAACGTCACTGTGATCAATCTGTCCGCAGACCAGTG
GAAACAGACATTAAAAGGGTTTAGTTTTAGACTCCTGATTGCCTTCTGCACCCAGGGGCAACTGTGGGCAGACAATAAAC
GA
>M00285:128:000000000-BF978:1:1106:17928:19679_1:N:0:46
GGCATTAGTGGGGTTTTGTTGTTGTGATAACTATATCCTGATATTCTTAGATTTAAGATGATATCTTAAATCACAGCAGC
AACTTAACCAGAGTTAGCTCCAGGTATAGCCTGTCAGACACACAGAATCAGAATCAGTTTTATTGTCATACATAGTATGC
ATAGGAGCGAGATACCGTCCTCCTCAGGTGCTCGTCCCATAAAATAACATAACAAACAACAGAGAGACACATACACACTT
GACAGAATAAACATTACAAAACATTAAGCATTAAAAGCTACGGAAGTTAAA
>M00285:128:000000000-BF978:1:1106:6733:19679_1:N:0:46
TGCGGGAAGAAGCTATTACACAGCCTGGTCATTCTCGCCCTGATGCATTTGAGCCTCCTTCCAGACGGCAAGAGTGTGAA
GAGCTGATGGGAGGTGTGAGAAGAAAGGGGGAGGAGGAAGTACAAACTGGGCAAGAAATCAGCTTTCCTCTGCTGGTGTT
TCCCAACC
>M00285:128:000000000-BF978:1:1106:11171:19682_1:N:0:46
CCCTGCAGGACACCACTAGTCACAGCCCTCCAATCTGAGGGCACTCCCTCCACCACAACCCTCTGCTTTCTACAGGCAAA
CCAATTCCTGATCCACACAGCCAATCTCCGCTGGATGCCTCGACCTCTGACCTTCTGAAGAAGCCTGCCATGAGGAACCT
TATCGAACGCCTTACTAAAATC
>M00285:128:000000000-BF978:1:1106:9659:19682_1:N:0:46
AGATTAAGTGAAATGAAATATCCCACTGCAAGGAATGTTTCTTAACTCAGTGATAGTACTTGCAGCTGACTCAGTCCAAG
CTGCACAGAGACCTGACCATTTCTAACAATTCAGAAATGCTGAAGTGACCTGGTGCTGCACTATCAGAGTGTAAGCTTTC
TGATGAGAGATTTATTGGTGCTGGAAGATC
>M00285:128:000000000-BF978:1:1106:17068:19684_1:N:0:46
GAAATGCCCTTCTCCATGTTTTTCTATATCATAATGGTGCCATGTATGCCATTAATCCCAACATGTAAGAAAATAACACA
AAATCCCAGTGGTCCAACACATCCATACGAGCAGCTATTGTATCAGGATGGCATCATTACTGAATACTTTTCTGGTCAGT
ACTTGTTGCAATACCAATGAGGTTTTCAGAGGCTGTAGATGGTCCTGTACCAATTCTCCTTCATGTTGTTGCTGCTGTTG
CAGCTGACAGAAGAGGCATTCCTTATCAATGCATGGAATTCCC
>M00285:128:000000000-BF978:1:1106:23816:19686_1:N:0:46
TTTCACTAACCAGACGAGTGATTAGTGAAAAATCGTGTGACGTGTCACTTGACAATTGACAGCTGTGTCCAGGAGCCTAC
AAATAGCTGTGAAGACTAATACTCTCGATCCAGCTTCATTTTTAAAGGGGCAGTCTCTGAAGATCAATTGCACAGCCAGA
TAGCTTACCAAATAAAAAGGATAAAGATTGTAATGAATTTAACAGCAATCTGATGAAGACACCATGGCCCTAATTAGATC
TGTAACTTAAAATTATGTAGTGAATATATCCTTTTTAAAAAAGGTTGTGTCAGCACATCT
>M00285:128:000000000-BF978:1:1106:20922:19687_1:N:0:46
GAAGCAAAGACAGGTTAAAAATGTCTGCAAATACCCTGACCAGCTGATTGGTATAGGTCACACTACCACCCTTCAAGATG
TTTTGCTCACATCTGTTCTTCAAGCCAGTGCTCAGACATATGCAGCATAAATCCAACAGAGATGTCAAGAGACAATACCA
GTTCAAAATTAAGTCTCAGGCCAGCCATCAGTTGTGGCAGGGCTTACATACTGTAATGGGCTACAAACTGGTC
>M00285:128:000000000-BF978:1:1106:11329:19688_1:N:0:46
CTCAATTTGTAAAATGTTCTTTGGGTCGTGAAATGATAATTTGACTACAAATTTGAATGTGGGCTAAAAGTACATAAATC
AGCTGTGGTGGTTTCCATCCATTTTCTAACCAATTATTACCACTTTTATTGAATGTGATCAGTTTGAAAGCCTATATCTT
AGCGTACTTTGTTTTATAAAATGCGCATTGATTCCATTACAGTACTTGTCAAACATCATTGTGTTCAAAAGTTGTATGTA
TATAATTAATAATCCAACAGTTCTTTCTACCAATCATTAATAATGCTTTATGTATAATAT
>M00285:128:000000000-BF978:1:1106:16773:19688_1:N:0:46
TGGATATAATTTTTCTCAAAAGTATAACTGAGTTTGATTGGGAAATATCAGCATTAGTTTGAATTTTCTTTACGAATGCT
TGAAAGATGGGTTGAATTTTATTAATTTTTTATTGTTTTAAATGTATGAAAATGTGACTGAATTTGATCTGTTTGGCAAA
TGATGTATATTCTGGCAAATGAAATAAGCATATTTCAGCAAATCACAATCTTGCTAGTCGGGTTTGCTTTTTTCAGCGTA
GTCCTGAGTCTCGTAACATGGAATATGTGTTCAGAGGTAGTAAAGTCCTTAATAAAAAC
>M00285:128:000000000-BF978:1:1106:7495:19688_1:N:0:46
ACCATAAACTGGCTCCTTTCAACCAGCAGTGGAAATGAACTCGATCAATAACAATGATTTACCTTTCAGCAAAATATGAG
TTAATGCTCATCTTATAAAATTAAACAACTGAAAAATAAACATAAGTGGTTGTAAACAGTATTTAAGATGATAATATCAG
TTGCTTCTGACCTGTACTGGAGTTGTTCCATTTAGGGAAACACTATGTTTCTTCAAACAATTTACGGAAACTTTATAGTA
GTGCTGCAATTATATCCCTGAAGAAGGGAAGGAAATTATTTGCCAAAGATTCCTACTTCC
>M00285:128:000000000-BF978:1:1106:17203:19688_1:N:0:46
ACTCCAGTTGGGAAAGGAGTTGGACATCCCGGCTGTCCTGGAGTGGAAAGCCTCGTCACGGGAGCAGGTGTGGTGCAGGC
AGAGAAATTGAGAGAAAGGGGCTGCGTCCTTGCAAGAGACAGGGTGGGAGGAGCTGTAATCGAGGTAGCTGTGGGCGTCA
GTGGGTTTGTAGAAGGTGTTGATGGATAAGGAATCTCCT
>M00285:128:000000000-BF978:1:1106:23916:19689_1:N:0:46
CCTCATGGACTCTGACATTGTGCCAGCCCGAAGCATAGCAGTGTACACTTCCAGCAGGTCGGGGCCTATCCAGTCCCACA
GAGCCCAGTACAACTCAGCCGGTAAGCTGTCGCTTCCGGGAGTTTTACTCGACTCAAAGGAACGAATGGAGCCAGTCAGC
TCCTCCAGGGTCAGTGGCTGGTCCAGACTCTCCCGCTTGCCGTCATCTAAGACCTCCGTGGAGTA
>M00285:128:000000000-BF978:1:1106:20900:19689_1:N:0:46
GGCAAGGAGTTGTGGTGACTGTCCATACCAGGCTCAGGCTTTGTTTTAAATGTGACTAAATCTGGAGTTAGACCCAGGCG
TCATGCAGTCAGTTTGGGTACAGACTTGGCCACAGCATGGGTGGTGGAGAGTCCTCAGTTCCTGAGCTCTTCCCCTTCTG
CTGCTCCACCAGGTCATGATTCCATTGCTGAGTGGCTCCAAACAAC
>M00285:128:000000000-BF978:1:1106:22372:19689_1:N:0:46
CCAGGTAGCATTTCCCAGAACGAGGGTCCCAGCAGCCCACCCTTGGAAGAATAACCTGTTAGACTTTATTCCCCTGAAGA
AGCTCAAGTGAGAGAGAAACGTTGGGAAGAGTGCTTTCCACAGGCAAGCGGAGAACGCGAACGGATCGAACCCCAGGACA
GACGGTAAGAAAAATAAACCTATACACCCCAAAACCCTTAGCCTAATCACCCCAAAACCCTTAGCCTAATCACCCCAAAA
CCCTTAGCCTAATCACCCCAAAACCCTTAGCCTAACCACCCCAAGCCCCTTAGCCTAAA
>M00285:128:000000000-BF978:1:1106:24969:19690_1:N:0:46
ATATGGCTGCAGTTTAGTGTTTGTGTGGTCTATCCCAATCTTTTCTCCCAAGAAGGACCAGGATATGAGGTACAGAAATG
TCATCCTCTAGATGGGTGGGCAGACAGCTCGAAGGGCTGAATGGCCTTAAATAAAAAAGGAAAGGTCCCATGAAAGCAGC
AAACCAGGATCTCAATACATAAACTGTAAAACTCTGATAAGCTAGCACCCTCGGGACATAGTCTGAGTCAGACTGCCAGA
TTTTCTGGATTATTAGTGGTTTCTCCTATTAATAT
>M00285:128:000000000-BF978:1:1106:27269:19690_1:N:0:46
ACCGTCTGTCCTGGGGTTCGATCCGTTCGCGTTCTCCGCTTGCCTGTGGAAAGCACTCTTCCCAACGTTTCTCTCTCACT
TGAGCTTCTTCAGGGGAATAAAGTCTAACAGGTTATTCTTCCAAGGGTGGGCTGCTGGGCCCCTCGTTCTGGGAAATGCT
ACCTGGATCCTAACTGGATGAGTCTTTTTCTGAAAACCCACCTCAGGTTTGTCCGGTTTGCTCTGCTCTTCCAGGGGCAG
GTTGCTGGGCTGCCCCTTCAATGGAAAATTCTACCTGACCCTAACTGGATGATTCTAATT
>M00285:128:000000000-BF978:1:1106:18835:19690_1:N:0:46
GACCTGCTGAGGGTTTCCAGCATTTTCGGTTTCCCTTTCCTTGCTTATCACCTCCACTGAAACTCCAGCTGAAAACTAGC
CATTAGTGTAACGTTTCACAGTGCCAGCGACCCTTGTTCAATTCCTGCCGCTGTCTGTAAAGAGTTCTCCCCCTGTCTAG
ATCGGAAGAGCCACGTCTGAACTCCAGTCACTCCGCGAAATCTCGTATGCCGTCTTCTGCTTGAAAAAAAAAAAACACAC
AGAGCAAAAATGAGCACACAATATAGTACATGAAATCACAAAGATGTACAACAACATAC
>M00285:128:000000000-BF978:1:1106:27002:19691_1:N:0:46
TTGTTCAATGGGCAAATGCTGAGCATGTTTCTATTTAATGAAAAATACCAGCAGGCCCATAATGTGGCATACTAACACAG
TTGAAAAGAGTAAATAAGGTGAAGCGGCAGGTACTGACTAGGTGAAGTCAACTCTTGATTTTATAAGCTTGCAGATAGCG
GTAGGTACAGTCTTGAGGCCCTAAAAAGAATGAGCCAGATCTTCCATTGACTGCTGCTTGTCACCCTTAGGCAGACA
>M00285:128:000000000-BF978:1:1106:21029:19692_1:N:0:46
GCTTGGCTACATCTACTCTGTCCAGTCCTTTCAACATTTTAAATGTTTCTATGAGGTCCCCTCTCATTCTTCTGTACTCC
AGTGAGTACAGTCCAAGTGTCAACAAACTCTCACCATACATAAACCCTTTCATCCCAGGAATCATCTTCGTAAATCTCTT
CTGAACCCTCTCCAACATCAGTACATCCATCTTTCCTAAGATATGGGGCCCAAAATTGTGCACAG
>M00285:128:000000000-BF978:1:1106:6571:19693_1:N:0:46
CTGTACAAAAATCACAGCCATGACAACTGTTCCCCACAATCGCCGTGGCTATCGCTCGAAGTCGAGGATGATGGTCATCA
TTCTGTTGATCTATTTATGGGGTCTCAAGTTGCTTATGTCCAATCTTGGCTCTGAAAATTAAGCCCAAAGAGTGAAGACA
CCTGTGCATGTATTTGTTTAACGTGTACTTAATGTTGCACTACAAAAAGCACACGATACTTCACAAATCAACCAACTGAT
TCCAGTGGCAATGGTATTCCCACAATACCTCCCTCTCAAAAGTATCACTTTGACTAAACC
>M00285:128:000000000-BF978:1:1106:9938:19694_1:N:0:46
CATGGCTGTCTAGAATGATCATAAACCTATGAAATTAAGGAAGACAAAAACATTGACATCGGCACTCAAATTCTACCTTC
ACAAGGACCTCCTATTGTGTTTTGTGATTACTTAATTAACTATGTCTCATGTTTGATCTTTTGGGCTCAACAAGAATCTC
ACAGCAAATACACTGGGAGTATTGGCTTGTGTTGAAAAAAAATTCACAGCATCACCTTTTTTGCCATGGGTGCTTCAGTG
GTTTATCTGTTAGTTATGCTGCACAAACAAGAGAAGGAGAACAGAGCCCAGAGC
>M00285:128:000000000-BF978:1:1106:23607:19696_1:N:0:46
CCCCATGGCCCTGCAAATTATTTACCCTCATGCCTATCAAATTCCCTTTAGAAATCCCTGATTGATTCAATGGGCCAAAT
GATCTTTCTCTGTGCCCTAATGTCTCTAGCCTTGTGTTGTCATCAGTGAGTGACAGGTCATTACTATTCAATGCACAAAA
AAAAAGCCTCCCTTGCATCTCATGTGTGACTTTTGCCCATTACTTTAGATCTGTGCCTCCTAATCCTTGAACCACCTGCC
TACGAGAACAGCTAGATCGAAGAGCACACGTCTGAACTCCAGTCACTCCGCGAAATCTCG
>M00285:128:000000000-BF978:1:1106:21745:19698_1:N:0:46
GAACCTATCCAATGTATCTGCCTCCACTACCATCCCAGGCAGCACATTCCATGCACCAACCACTCTCTAGGTGAAAAACC
TCCCTCTGACATCTCCCCTGAACTTCCCACCTATAACTTTAAAGCCATGCCCTCTTTTGTTGAGCATTGTTGCCCTGGGA
AAGAGGTGCTGGCTGTCTACTCTATCTATTCCTCTCAATATTTTATACACCTCTATCAAGTCTCCTCTCATCCTCCTCCT
CTCCAATGAGTAAAGCCCTGGCACCTTAAACCTTTCCACATATTCCATACTCCCTAATCC
>M00285:128:000000000-BF978:1:1106:24766:19698_1:N:0:46
TTGCTCGCACCCCTCTGCTCCTTTTCTAACCAGGTACCTGTCCAAATGCCTTGCAATAATATCTGCTTCAACCACCTCCT
CTAGAAGCTCGTTCCAAACATTCACTGTGTCCCTCAGGTGTTCCCACGCTCCCAACAGCTCCCCGCATAACCAGATTCCA
CCATTCACCCACACACCAGGGGCAATTTACAGAAGCTGATTGACCTATCGACTCTCCTGTCTTTGGATTGTGGGTGGAAA
CTGGAGCACCTTAAGGAAACCCTTGCAGTCATAGTGCGAACATGTGGACTCAACACTGAC
>M00285:128:000000000-BF978:1:1106:15477:19699_1:N:0:46
TGGTATCATCTGCAAACTTACCAACCCATCCCTCCACTCCTTCATCCAACTCATCTATGAATATAACAAAGAGTAGAGGC
CCCAGAACTGATCCCTGCGGGACTCCACTAGTTACAGCCCTCCAATCCGAGGGCACTCCCTCCACCATAACCCTCTGCCT
TCTACAGGAAAGCCAATTTCTTATCCACACAGCCAATCTCCCCTGGATACCTCGACCTCTGACC
>M00285:128:000000000-BF978:1:1106:15322:19700_1:N:0:46
AGCTGGAAGTTAGAAATAAAAACAAATTGCTGGAAAGACTCAACAGGTCAGGCAGCCCCCGTGCAGAAGGAAAGAGAACA
TTTCACTCCTTCCTCCCTCCATACTGTTTAAATAAGGCTACACAGATGGTCAAGGTGGCCACTGAAACTAAACCTTCAGA
TCGGAAGAGCACCGTCTGAACTCCAGTCACTCCGCGAAATCTCGTATGCCGTCTTCTGCTTGAAAAAAAAAAAAAAAAAT
CACAACCCATAAAAAGACAATAGACAGTCAGGAACAAAACCAGTAGATAAACAGAAACG
>M00285:128:000000000-BF978:1:1106:7173:19701_1:N:0:46
AGCCCCAGCTCCCTCAGTCTCTCCTCATAATGCATCCTCTCCAAACCAGGCAGCATCCTGGTAAATCTCCTCTGCACCCT
CTCCAACGCCCCCACATCCTTCCTATAATGAGGCGACCAGAACTGGACACAGTGCTCCAAGTGTGGTCTGACCAGAGTTC
TGCAGAGCTGCATCATTACCTCATGCCTCTTAAGCCCCAGTTAATTTAATTTAAGCCTCAAATAGGGAAATTTGCCTTAA
CTTCACTCCCAAAAACTGTTAGATATCGAATAAACATTCATCCTTACTGAATTCAAAAAT
>M00285:128:000000000-BF978:1:1106:15922:19702_1:N:0:46
AAATTTGGTCAATGTCTCTTTTGTGATTTTTGTTTTGTTTATTTCAGGAAGAATCCTGTCGGAAGAGGAGGTAGGACCTG
CTCTCAGCTGAAGCCCTTCAGAACTTTGTAACGTTAACTCAGGAAATTGTCAAAGTTCAATTAAACTATTTAATATTTTC
AGGGTCGGAGATGACCAGACACTTACAGTCACGGATG
>M00285:128:000000000-BF978:1:1106:4619:19702_1:N:0:46
TTGAAAAAAGCTAAAATGGCTCAATTGTCATGCTTAATCAGAATAACTCTGAAGATTTGCAAAATTTTCACTCTTATTGT
CCAAGATCTTGCAAAATTAAACTTTTGTGGAACAGGAAATACAGTATTCTGAAGAGTTCATCAAATCTGTCATGTGGTCC
AAAATGGTCAATATATTTAAGCCTAATGT
>M00285:128:000000000-BF978:1:1106:17260:19703_1:N:0:46
TATATGATGCTATGTGCCTGTGGTGCTGCTGAAAGTAAGTTTTTCATTGCACATGTTATTGTGCATATGACAATAAGCTT
GACTTTGACCATCTTCAGATTTATCTTAATCCTGTCTGCCAGTGACTTCTCAGAATATTTTTCAGGATCTGTGTTTTAGT
CTTCTCTGTACTACTGTTTTGGAAGAAACTGTCTGGAGTAATTTATCCCCTTCTGAAAATTTCTGCACCCTCACAATAGT
ACCTAAACTCATACTTAGGTAACAGACTGTTCATTC
>M00285:128:000000000-BF978:1:1106:5646:19703_1:N:0:46
TAATACCTGGTACATTGATCGCTGCCCTTGCATGTGCCCTGAACTGGAGTATTCCATCAAAATTGCTTCTAGTTTCCCTC
CTCCCTTGCTTCACATTTTCTGGGGATATCCTGTCATTCAGCATCAACTGACGTCTTTTCCCACATTCAATTCCCACATT
TCCCACGTTTCGGGTCAG
>M00285:128:000000000-BF978:1:1106:26574:19703_1:N:0:46
CCCACCACCAAGGACACCTACAAGAGGTGATATCTCAGGATGGCGACATCCATCATCAGGGACCCCCACCATCCAAGGGC
TTGCCCTTGTCTTGTTGATGCCATAAGGCAGGAGGTACAGGAGCCTGAAGAACCACACCTCAAGGTTCAACAACAGCTTC
TTCCCCACTGCCCTCAGTGAAATTTGGAGTCATAGAGTTATCAAGCACTGCAGCACCGAAACAGGCCCATTGGCCC
>M00285:128:000000000-BF978:1:1106:12973:19704_1:N:0:46
GTCACTCTGGGCAGGGACGGCAGATTCCTTCCCTGAAGGATATTCATGAACCAAATCTGTGTTTATCACAGTCTCGGTGT
TCCTGAGTAATTAGAACAAAAACAAAATCAGGTTTATTTGAATTTAAATTTCCCAGCAGCAATGGTGGGATTCAAACTCA
GGCCCTGGATATCTGATGCTCATTTATTTCTTGTCTACTGGATCAACAA
>M00285:128:000000000-BF978:1:1106:21668:19704_1:N:0:46
TGAGGCATTCCATAGGTCCCCCAAAGTGAAGAGTAGCCACAGATTCTCCATGACAGCCAGTACCCACAGGTCCTTCACAG
TGACCGGTACCCACGGGTCCCCCACAAGGACCTGTATCCATGGGTCCTCCGTGGCTGTCAGTACCCACAGATCCTTCACA
GTGACCTGTACCCACGGGTCCCCCACAGTGAACAGTGTCCATGGGTCCTCCATTGTGAACAGTATCCATGGGTCCTCCAT
GGTGAATAGTGTCCATGGGTCCTCCATGGCTGCCAGTAGCCACAGGTCCTTC
>M00285:128:000000000-BF978:1:1106:13751:19706_1:N:0:46
GCTCCATGAGTTTTCTGAAGAAACTTGCAAATCAATGGTTTTAGCTTAAAAAAACCCGCTGCTTTAGCCTAATAAGAAAC
CTGGTGATATATCAAGATTACCTTTTCAGGGGTAAGAGGTACACTTAAATAAATGTTACCAAACGACTCAGCAGTATGAA
ATACA
>M00285:128:000000000-BF978:1:1106:11296:19706_1:N:0:46
CCCTCATATTCCTATATGCTTCACAGGAACATCACTGAACAAAATGCAACATCAAGCCACATAAAGTCATATTAGGACAG
CCGATTAAAAGCTTGAATAAAATTAGGTTTGAGAATCATCTTAAAGTGATGAGAGATTTAGGGAGCTCTCAGTTGTGGAT
TACTGAAAATCAAGGATATGCAAAAAG
>M00285:128:000000000-BF978:1:1106:27895:19706_1:N:0:46
GACTATGCAAATCAAAGATAGTATTTTCTAGCCCAAATGCAGTCAATTATTCCATGCTAATTTAAAAATCACAATTTTTC
CTTCAATGACTACTTCAAGATTATAATTGCATTTGCTTAATCCCACTTTAACAGAAAGTACTATTAAGGAAACA
>M00285:128:000000000-BF978:1:1106:19063:19706_1:N:0:46
GGAGATTGCTGGGGTCCTGATGGAGATTTTTACTACTTCGATAGCCAGAGGTGAGGTAGCAGACGACTGGAGGATAGCAA
ATCATTTAATCAAGGAAGGAAAC
>M00285:128:000000000-BF978:1:1106:15715:19708_1:N:0:46
TTCATAAGCATGAAGGTTGCAGTGGCTTGTTTTATACCAGGCAGGATCACGACAAGATAAATTATATCAGAATATAAATT
CCAACAAACTAGACCATAAAAATCTAAAAGGAACCGCAACTCACACAGCTGATTTTACAGTGCCATCATTAAAACTATAT
AGAAAATTATAAATGAAGTATCTTTGCAAATAACACAAAAGAAGGTTACTTAGCTGTTTCTAAATATTTATACAGTGGGA
GAGAAAGAAAGTTGTGCATAATACTTGATTACATTAAATTTCAGCAGCAGCCAGTTCA
>M00285:128:000000000-BF978:1:1106:15354:19710_1:N:0:46
ATTTTTATTTACAGCGTTGAAACAAGCCCTTTCGGCCCTCCAAGTCCATGCCGCCCAATTTTAACCCCCGCCAAATTAAC
CTACCCGTACGTCTTTCCTGATGTGGGAGGAAACTGGAGCACCCGGAGGAAACCCACGCAGACACGGGAGAACGTACAAT
CTCCTTACAGACAGCGACGGGGATCGAACCCCGATCG
>M00285:128:000000000-BF978:1:1106:24513:19711_1:N:0:46
CTCTCGTTCTTCTGAATTCCAGTGTGTATAGTCCCAGGTGACTCAATCCCTCCTCATAGGCTAACCCTCTCATCTTTGGA
ATCAAGCCGATAAACCTTTCGTGAGCTGAAATTTCCAGAACCCCTTTGTGATTCACTTCCTGCGATGTGAGTGTTACTGA
TAACACCTTGTTTGTTACCCTTGAGAAGTGAGCTGGCACCTTGAACTGCTGCATTCAGTCTTAAGGTACTTCCATATTGA
CCTTCCCCTTCATGACTTCTGTTTCAATACACCCATT
>M00285:128:000000000-BF978:1:1106:13554:19712_1:N:0:46
CAAACCACTTGCCTCCTCACTGGTTGCAGCAACTTCATGTTGACCTTCAGTGACCTGAGTACAAGCACATATGGGTACTG
TGAAAAATCAACACTACAAACCTCTTACCATTTGACAAATCCTTTATTTATCCTGTTATGTCCTGTCATAGATGACCTCA
CATTTTGACACATTTGTCAAACATAGTTTTCCTTTCATAAATCCAAGTTAGAACATAGAACATAGATACCTACAGCACAA
TTCAGGCCCTTCGGCCCACAAAGCTGTGCCGAACATGTCCCCACACTAATAGCCTTACCC
>M00285:128:000000000-BF978:1:1106:24880:19713_1:N:0:46
GCTTTTGCAAGTTTAGGGAGTTTAAGCATGTACCAATTAACTAGATCTTTCTTCTGGTCAGGAAGCAATAGCTTAGTTCA
TTAGGTGATAATCTGTATGTGCTGATAGGGACATAAGAATAATTCTTTAGGAGAACACATATTCAGGCTCACTGTGCCAT
TATGTTTCTGTCTGACAGGAAGAGATATGCCGATGTTGATAAAAGACATACTGCATATCCTGTGTTATCTGCAGTTACCT
TCACT
>M00285:128:000000000-BF978:1:1106:24355:19716_1:N:0:46
TCCATGATATTGCAAGGGAAATTAGTTGACTTCGTTCTGAGGCCTACCTCTTGTTGGATACTTACAGAACAACCAGGTTT
TGATAATCAGTGCAGGCTAGCTTTTAGATGGTGTTCAACGCTCATGTACTACCACCCCCCCCCCCCCTTAAAACCGAAAC
CACCCCAAACCCACACCTCCACATTCCCAACAACATAAACAAACGGAAAATACAAACAGGAAAACATTGGACCCCCACCT
CCAACTCAAACACCATTATTAACAACAACTCCCCCACCCTGCTCCCATCACCAAAATAA
>M00285:128:000000000-BF978:1:1106:17351:19718_1:N:0:46
AATTGGTTGATTTGCAGCAGCAGTACAGTGCAAAGACAAAAACCTATAAATAACAAAAATAAATAAGTAGTGCAAGGAAA
AAAAAAGTAATAATAAGGTAGTGTTAATGGGTTCATGGATCATT
>M00285:128:000000000-BF978:1:1106:18529:19719_1:N:0:46
CCCACTTCCACAGCTTTCCACCTTTGTCTTTAATCAGACCTACCTTTACTCTAGCCATTCTTCTACTCTTCAAGTACAAG
AAAAAGCCTTGATTCTCCTTAACCCTACTCGCCAAAGCCTTTTGATGTCCCCTTCATACTTTCCTCAGCCCCTTTTGTTT
CTCTCTTTGCTACTCTATATTCCTCACGAGCACTATCCAATCCTTGCTGCTTACACCTTATGTATGCTGCCGCCTTCTTC
CTAATTGTTCCACCTCTCGTTACCCATGGTCCCTTCATCCTGCCGTTCCTTCTCTGCCTC
>M00285:128:000000000-BF978:1:1106:19156:19720_1:N:0:46
CCAAGAACACCATGCAAAAAGGTGTATTTCACTGTGTGTTTCGATGTACATGTGACTAAGAAAGATATCTTACCTTATCT
TATGGGTTAATGGTGGTAATTAGACAGTGACAATGCAGACAATGGAGTAGACATATTGTAAAATGTGGAACTGTCAGACA
TG
>M00285:128:000000000-BF978:1:1106:6429:19720_1:N:0:46
CCAAGTGATTGCTCATCCCCAACATCTCAAAGGCAATTAGGGATGGCCAATAAATGCTGGCCTTGCCAGCAATGCACAGG
CCCCGAAAAATGAATAAATTCAACAGAACATACCCCAATTTGAAGTAAAGTTAATGGACAGGGAAATCAGCTGAGGTGCA
GAATGAACAGCTTACCCAATGTCTTCATTTTACTCTGCTGTCCTTGTCATGTTTACCATCCCCCCTCCACCTCATGATCT
GTATCACCAGTAACGACTGCAGTCATTGCTACCCACATTTAAAGTGAATGGTTAACT
>M00285:128:000000000-BF978:1:1106:15439:19721_1:N:0:46
AACCTACTGACCTACCAAAATGAACCACTTCACATTTATCCGGGTTGACCTGCATCTGCCATTTCTCAGCCCAACTCTGC
ATCTTATCTATGTCCCTCTGTAGCCTCTGACAGCCCTCCAAACTATACACAACTCCCCCAACCTTCGTGTCGTCAGCAAA
CTTACTAACCCACCCCTCCACTTCCTCATCCAGGTCATTTATAAAGATGACACACAGCAAGGGT
>M00285:128:000000000-BF978:1:1106:10123:19722_1:N:0:46
GTGGGGAGCGTGGAGGGTGAAGCATCTGCAGCAAAGTGTAAAAATGGCTTCCATAATGCCGATAAAGGAAAAGTCTGGTG
AGGGGGATGTGGATCTCTTACAGACAGACAGGAGAATCTACAACGGGGAATATGGCAGAGG
>M00285:128:000000000-BF978:1:1106:25786:19722_1:N:0:46
AGGAAAAGGCTTTTGTCAGGGCACCATGTCACTAAGCTTTCTATCTCCTTCCTGTACCCAGATTCATCATTGTTTGAGAT
ATGGCCTACTGTAGTGGTATCATTTGCAATCCAGCTGCAGAATGAGGTATTGAATCCCAGGTCTTGGACTTTGGTGATGA
ATTTGCTTGGAATTATAGTATTGAAGGCAGAGC
>M00285:128:000000000-BF978:1:1106:9926:19723_1:N:0:46
GGCATGAAGGTGCTGGATGCAAATTTTTTCCCCCCTTTTTACATGTGATGATGTAGAATTGGCCAGCAACATCAGCCCTA
CATTCATGAGGCCAAGATTGTGTGCACCTATTTCCTAACATGGCATACCATCCCCAACACCAAGATCGGAAGAGCACACG
TCT
>M00285:128:000000000-BF978:1:1106:20266:19725_1:N:0:46
GTATACCTAGGCATAATTGCCTGAAATTGGCTTTGCAAACTACTTGATCCATGGTTTGAGACCTTCTATTAGAATAGAAT
TACAGTCCCTGTTAAGGATTAAATTTTCTCAGTAATAGCATGATTGGTATCGGCACCTGTGGGTCATAATGACCTGTCAG
CTGCATCATTTCCAACTAAATTATGGGTTGGGAAGGAAAGTCATGTTACAATATTTCTCTTGTTCGGTCTGTAATGTTTA
GTAGAAAGAAATATTATGCCAAGCACTACTTATTGCTACTGATTTGGACACACCAATCTT
>M00285:128:000000000-BF978:1:1106:20997:19726_1:N:0:46
GATCTACACTCTTTCCCTACACGACGCTCTTCCGTCCGCGATACCACGTTTGCCGTCTTCTGCTTGATACAAACCGATCT
ACACCCTTTCCCTACACGACGCTCTTCCGATCTAGACCGGAAAAGCGACGGGGAGGGGAAGAGGGGCCAGAAGAAACGGG
GCAGAAACGAGGACGGACGAAGGGAGACGTCAAGGGTATGGGCGAGGTGCACTAAGCAGTGGGTAGACGATGGACAGACA
GATCAGTAGCGGGTGCACGGAGCGCAGCAGAACATCTACGATCACCAGTCGTACCTACG
>M00285:128:000000000-BF978:1:1106:16736:19727_1:N:0:46
ATTTGTTGACAGAGTTTGTAAGTGTTCTAGAATACATCTCATGCTGCTCCATGGAGCAGAATCTGGACTGGAAGATGGTG
TGGGAAGATTCTCCCACCAACAGAGAGCTGCTCCCTGAATCACAGTGTTGATTCTGTCCATCTACAGGCATAGTGGACCT
GATCCTCACCATGCTGTCACTCCAAGGGAAAAGTAGGGTGCATTACCAACCACG
>M00285:128:000000000-BF978:1:1106:17754:19727_1:N:0:46
ACACATGAATATGAAGGGAATGGAGGGATGTGGATGATACATGGGAAGAGAATATTTAGTATAAATTGGCATCGAGATCA
GCACAACACAATGGGCTGAATGGCCTGTTCAGGACTATGAGATTGACAGTGTTGGGGGCATTTCACATACATCTGGAATA
TCAGGGGTACATTTTTTAGACAGAGAGTGGTGGGTGCATGGAACGCACTGTTGGTAGCGTTTGTGGGGG
>M00285:128:000000000-BF978:1:1106:17266:19728_1:N:0:46
CTGAGACTTGCCCTGTGGAAAGAGCAAGGAAAATCTACGCAACTGCATGACTTAAACATAATCACTGCTGTTTCAATGAA
AACTGGCCCTTTGAGATACAGTGGCATGCAAAATTTTGGGTGCCCCTGATCAAAATTTCTTTTACTGTGATTAGATAAAC
GAATAATAGATTACCTGGTTTCCAAAAGTCATAAAGTTAAAG
>M00285:128:000000000-BF978:1:1106:22717:19729_1:N:0:46
ACTTTTAGTCCATCCGAACCAGAAAGAGAAAATGAAAATGTGTGCACCAAGGTCTGTGGGAGACCAGTTATGATTTAAAC
CAGCTAGACGAATATAAACAAGTTTAATGAGATACAAAACCCAGCCTACCCTTCATGGACTCTCCTACACTTCTCACTGC
CTCGATAAAGCAGCCAACGTAATAGAGGCCTCACCCACCCCAGACATTCTGCCTTC
>M00285:128:000000000-BF978:1:1106:25510:19730_1:N:0:46
ATTTGGAAAAATATTGGAAAGACATTTTTAATATTATTTCAGATGTATTGAAGATCGATTTACAACCTCACCCTATTACT
GCAATTTTTGGATTACCATGGATAAAGTCTGGCCATATACCTGCTTCTGCTAATCGTAAGATTGCTTTTGTTACATTGAT
GGCCAAACGAGCCATCCTGCTCAAATGGAAGGATCCAATACCCCCTACCACTATTCAATGGTTCTCTCAAACTATATCAT
GTCTTAATTTGGAAAACATTAGGAGTGGTACTGTTGATTCTTCGCTTAAATTTGAAGAT
>M00285:128:000000000-BF978:1:1106:27558:19730_1:N:0:46
GTGCTGGATCAGCCATGCTGTTACTGAGTGATAGAACAGGCTTGAAGGGCTCATTGGCTCACTCCTGCTCCTGTTTCTGA
TATTTATATGTCATTATGAAATGGCTCCTGTCAGTTTGCATATCAGGTTGTTTATATGCAAAACAAAGTTCTTTGTTAAT
GATACAGTACATACCCAATTGTTATCAG
>M00285:128:000000000-BF978:1:1106:19769:19730_1:N:0:46
TCTTCTCCCCTCTCCCATCAGGCAGAAGATACAAAAGCCTGAAAGCATGTACCACCAGTTTCAATGACCGCTTCTATCTC
GCTGTTATAAGACTATTGAATGGTTCCCTAGCATGATGAGATGGATTCTTG
>M00285:128:000000000-BF978:1:1106:12550:19731_1:N:0:46
TTATGTGTTTATTTGGTTTAGTGGTGCACAGGACATACAGTGGTCATTTAAAAAAAAATTATTCAAGGGATGTGGGCTTT
GCAGGCTGGGCCAGCATTGAATTGTCCATCCCTAATTGCCCTTGAGAATATGGTGGTTAGCCTCCTTCTTGAA
>M00285:128:000000000-BF978:1:1106:27089:19731_1:N:0:46
GTTCTTCTCATCAGAAATCAGGAACTGGTAACTACAATTGCTTGTTAATTGATTTTAGGAAGTTAAAAGCCCTAACTGCC
AAACTACTGCCATATATGAACAGTACAATAAAAAGAACAGGAAAGGTTAAACACAACTTTCTGTTTAGAGAGCATACGAC
AGTACATGCTAAGAAATGTGACCCTAAGTGCATAATCTTTACTTATTGATTTATTA
>M00285:128:000000000-BF978:1:1106:25465:19732_1:N:0:46
AACGAGGTAGTGTTCATGGGTTCATGGACTGTTCAGAAATCTGAGGGGGGAGGGAAATGAGGCGGTCCTGAAAGAGAAAC
AAAGGACTGCAGATGCTGGAACCTAGATGAAAAACATGATGATGCCAGAGGAACTCATCCAGTATCATAGTGTTTTTCAC
TGCTGAGTTCCTCTTGCATCATAGTGT
>M00285:128:000000000-BF978:1:1106:11433:19734_1:N:0:46
GTCAGTTAATCCATAATATTGGGCTAAACTGGTTGAATTATGAGGTCAGGTTGCAGAGACAATGCTTACAGTCCCTTGGA
TGCAGAATAAAAGGTAATTCTATTGTGGTATTTCTCTGGTGGGGG
>M00285:128:000000000-BF978:1:1106:26197:19734_1:N:0:46
TAGAGGCCTGGGGCAGATCAGCCTTGATCATAATGAACAATGGGCCAGACTTGAGGGCTCAGGTGACCTACTCCCGCTCC
TATTACCTTGTGTTCTTATTAAAAGTAAATCATGTTTATTATGGTTAAGTTTTTCAATGATGTAACAGAGAGGATTGATA
AGGGCCATGTGGTTTTTGGTGCGAATAGGGACTTCTGAAAGTGTTTGATAAAGTGCTGTATGATAAACTTCTCAGTGAAA
TTCACAGCAGAGCATGAAATGTCTCATCATAACATGGATTTTAAATTGGTTTTAGGAC
>M00285:128:000000000-BF978:1:1106:23477:19734_1:N:0:46
TACTCACCTTGCTAACTTTTTTTAAATATCTAAAGAAACTCATATTTTCCTGTTTTTATATTTTTGGCCAGTATTATTTT
AATGTTCTAATTCCTTTCATAGAATCTTTGGTGACATTCAAATTTCCTCAAACTCCCAACAAAGTGG
>M00285:128:000000000-BF978:1:1106:15354:19736_1:N:0:46
GAAAACATTGTTAGCTAGGTCTTAAGCATTTGTTTAGTTAGCTTTTATTGCCTCTGCACACCACTGTTCACTACTGCATG
CTTGTATCCAGCTGTCAAGTCAAAAGCTGGATGCTTGACTAGCTGGAATGTAGAACAGCA
>M00285:128:000000000-BF978:1:1106:24326:19739_1:N:0:46
TCTGCACCAGAGCAGAGGACAACACAGCACAGAACACAGAACAGTACAGCACAGGAACAGGCCCTTCGGCCCTCAATGTT
TGTGCCAACCACGATGCCAAATTAAAGTAATCCCTTCTTCCTGCACATGATCCACATCCCTCCATTCTCTGCTTCTCTAA
AAACCCCATAAAAGCCACTA
>M00285:128:000000000-BF978:1:1106:11095:19739_1:N:0:46
AAGTGTACTTTTCTTTGAGCCCTCCCCTCCCGATTGGAGAATCATTTATCCTTCAAATTATCTTTAACCCCATTATCTTC
TGTCTCCATAGTTTCTCTTTTCTCTCAACTCTCATTTCTGTGACCTTATCCACAAGCTGCAAATCTTGGTTGTTGATTCC
CAAGCCTCCAGACCACTGAGATTTTAGTACAGAAGAATGCAACTCCAACTATATTGTCTCTGTGCCAGCCTTTCATAGTT
CTTAGTACAATTCAATGGATCACAGATTTATAATTATAGTTTATGAGATAAATATATTT
>M00285:128:000000000-BF978:1:1106:22643:19740_1:N:0:46
TCACTACACAAAGTTTTTTTGAAAATTGCACTCTATCTTAATAATTGACTTCAATCATAATGAAACACTGCAGTACAATA
CAGGCCCCTCAGCCCACAATGTCATGCCGACCTTTAAACCTTGCCTAAGACTATCTAACCCCATCCTCCCACATATCTCT
CTATTCTAAAGTCCCCCATATGCTTATCTAGCAACCTCTTGAATTTG
>M00285:128:000000000-BF978:1:1106:17196:19740_1:N:0:46
GTAAGTTTTCTATGTTTCTATTCTATCCATCTTCTGTTTGTGTCCCACTGCAAACCACCCCGTTCTGCATTGCCAAGCTA
AAATATTTAAGCTGACTCAAAAGGAATTATTCACAGCTGACTGACATCAGTTGAGCTGTTTCATTATTCATTTGAGAGCT
CAGTTTTGAGCAGCCCTTCAGCAAAAGAGCTAACTTCTTGAACATGGTCATCATGTGCTGTCATGG
>M00285:128:000000000-BF978:1:1106:23232:19742_1:N:0:46
GTTTTTTTCCCCAAAAGTACTCACCCTCAACTTTTTCTCCCTAGCTCTGACAAGGACCTTATTTGTTTGGGAATCCTGTG
CATAGATTAGCAATGGCAAAATAGTTCTTCTGGCTTTTGAAGGAAATGGGTGAGGACAGTCATCCTGTTTTCAGTATTGC
TGCTACTCGTAAGGTTCACCTTTGTCTTGGACATCAAGAAAACCATTCAAGTTACATATCTTCCACAGGCCATTTTTAAG
AATACCGTGTGCTGGATGTTTTTAGTGTGATCATAGTCGTTTTGATAACTGTTTGTTCG
>M00285:128:000000000-BF978:1:1106:22167:19742_1:N:0:46
TGAAGTAAGACCACCAAAAAAAGGACCATTTCCAGATCATTGATAACATAATATGTTACCATCAGTGCCACTACAATATG
ACCATAAACATCTCACATTAATATATCACCCAGACTGCAGTAACTTTACCTGGAGAAAGCTTACACAAGTGTTGATGGCC
TTTTGAAAGTCAAAAGGTTTAGAGAGATGGCCAAAATCATACTATCAATTGTGGAACTGAGAGTAGTATCC
>M00285:128:000000000-BF978:1:1106:22561:19742_1:N:0:46
ATTCACCCTCTGAGCCCATTTGTTGCTCAAGGACCACTCCACTTCATTCACAGTATGCCCATGCTAATGAGGCCTTCAGC
TCAGTTAGACTTGTGAGATTGCAAAAGTACAGTGTGGCCATAAGGATTGCATGTGTTGAACAGAAGGGGTGTTTCAGGAT
AAGCACAATCTGATCCGT
>M00285:128:000000000-BF978:1:1106:7108:19743_1:N:0:46
AAACTTCCCTCTGACATCTCCCCTAAACTTTCCACCCAATATCTTATAGCCATGCCCTCTCGTCTTGTGCATCTGCGCTC
TTGGAAAGAGGCGCTCGCTATCAACTCTATCTATTCCTCTCAATATCTTAAACACCTCTATCGTCCCCTCTCATCC
>M00285:128:000000000-BF978:1:1106:16214:19743_1:N:0:46
TAAAGATAAAATATCTTATCTTATATTTGGATATTTCCTCAATTGTATATTTCTGATGGAATTATGGCAGATCAGATCAA
AGATTTTTTATAAATATTCCTTGGCCTCAGCAGGATCCAATGAAATATTTTTTTTTAATATGACTATTCTATTGCAATTC
CAAAGGAATAAGTTTACTCTTTTTCAAATGTTGTCTTCGTCAGAGATTTGCATTGTCACTGTCTGAGACATGGACCCATT
ATATTCCCAGACAGAGGCAAAATTCACAGGGAATCCACCTTCCAACTAGGAAATGACTCC
>M00285:128:000000000-BF978:1:1106:22923:19744_1:N:0:46
GACTCTTGAGCCAAAGCCTCAGTCTCCCCATTCTAACATTGGTCCACTCCAAAACAGCCACACCACTTGACCCTACCTTC
TTTTTATTACCTGCTGTTAATTAGTTAATTGGCTATGAAAAATTTGCAAAGGTGCCTCTTTTGGACTCCTGCAAGGTGAA
ACTTACAAGCTCAGGCACAGAG
>M00285:128:000000000-BF978:1:1106:27063:19745_1:N:0:46
AACTAAAAGGTGTGACATTGCAAACTGCAACACATTTTAAAGTGCTGCAGGACTTTAAACCTTGTAGTAGCATGTGACTT
CTTCTCAGTGAGACAGGGGCAGCAAATAAGATTATGTGAGTATCACTGCTGGAGTCAGCATACAGTGGGGTGAAAGGGTA
ATCTTCTTTCATGTTTCCACTTTCAATTAAATTCAGTCAAGAATTTGAAGCTATTTGATTAAATGTTCCTTCTCTCCCTC
ATACCTAGGGGTTATGGCTGACTTACTACCAGTCCAGTTTAGGTGTTCTGAGGTGACAA
>M00285:128:000000000-BF978:1:1106:10322:19746_1:N:0:46
CTGTACTGCTGCTGCAAACCAACACATTTCACACCATAAAGGCATTCTGTAGGTAGGAGGGATTAGCTCTGTCGGCACAA
CATTGTGGACAGAAGGGCCTGTTCTGTGCTGTACTGTTCTGTGTTCTATAACTCAGTGGAGGAGGTTACTGAAGGGGGGT
GGGGTGTGACTGTGGACAGATATGAAACAGAAGATGATGTAAACATCCAGGTGCAGTTTAACAGAGCCATTATAGATTAA
TGAGCACAGGGTAATAAGGATTCAGTGCAAGTTAGGACACAGAAATGGGTTAGATTATTC
>M00285:128:000000000-BF978:1:1106:17222:19748_1:N:0:46
CTTTCAGGATGACGTGAGCAAGTTTCACCAAACAAATGGCACCCTTAGAGTGAGGTGCAGCCTGGGTGAAGTTTTGTAGA
AACTGCTGAGCTTGTTCTCGCTGTGTTTGTGTGTGAGTGGGTGGATT
>M00285:128:000000000-BF978:1:1106:11597:19749_1:N:0:46
GGCAAACTGCTTCCCCTCTGTCCCTTTTCTCTCTCCTCATGATCTACCCATTTCCTCCTACATCCAACCAAATCTCCCAT
CACCCAGTGTCAGTACCCTCATACATGTACTTGTGCGTATAACAATAAACTCGACCTTGACCTTCACTGCCCATTCCCCC
CACAGATGCTGCCTGACCTGCAGAGTTCCTCCAGCTTT
>M00285:128:000000000-BF978:1:1106:24451:19750_1:N:0:46
CATCCAAGACATTTATAAAACCACACCGACACCAATCTTTGTATCATTAGCAAACCTCCTAACCCACCCTTCCACATCCT
CATCCAAGTCATTTATAAAAATCAAAAGAACAGGGGTCCATGAGCAGATCCCTATGGAATACCACTGGCCACTAACCTCC
AGGCAGAATATGTTCCGTCTACCACC
>M00285:128:000000000-BF978:1:1106:5497:19752_1:N:0:46
AAAGGTACCATGCAGAATGTGAACAGGGTGAGATTTTAAACTGACGTTATGTGGAAATGGGTGCATGTGCATTGGTAATG
GCTGAAAGGAATTTAGAGTACAGAATGCAACAGCCCTGGAAACATGGAGATTGAAGCTGGCAGTTTGAATGAAGTACAAT
TCCATCTTCATTTGACCTTTGATCTTGGTGAACAGTGGCTGAGCTGGACATTTTAACTTTTCTGGAAGGCTCAAGACAGT
GGCCACAGATGACTTAAATGAAGATGTGCTAGAGCTGGAAATTCTAGTTAAAAGTTGGAT
>M00285:128:000000000-BF978:1:1106:7319:19752_1:N:0:46
TCTTATCACGATGGGGTAGAAGCTTTACTTAATCCTGGTGGTACGCGCCCTCAGGTTCTTGTACCTTCTACCTGATGGGC
GAGGAGAGAAGAGGGAATGACCCGGTTGGGTGGGGTCTTTGATTATGCTGGCTGCTTCACCAAGACAGCGAGAGGTAAAG
ACAGAGTCCAAGGAGGGGAGGCTGG
>M00285:128:000000000-BF978:1:1106:25869:19753_1:N:0:46
ACCTACCAGATACTGAAAGGCCTGGATAGAGTGGATGTGGAGAGGATGTTTCTATTGGTAGAAGAGTCTAGGGTACAAGG
GCACAGCTTCAGAACAAAGGGATGTCCCTTTAAAACTGCGATGAGGAGGAATTTCTTCAGCCAAAGAGTGGTGAATCTGT
GGAATTTGTTGCCACAGAGCGCTGTGGAGGCCAAGTCATTATGTGTATTTAAGGCAGAGATTGATAGGTTATTGATTGGT
AAGGGAGGGTTAAGGGTTACAGCGAGAAGGCAGCAGAATGGGGTTGAAAACAAATCAGTC
>M00285:128:000000000-BF978:1:1106:25583:19755_1:N:0:46
TGCACCTCAGGTGAGTCTAGTCCAGAACCCGAACTGGAGGACATATTTGAAATACAAGGTAAGGCAACTGGAAAGACAAA
AATATGGAGACAAAGAAGAGCTAAGCGAAACCAATAAGGTTTCTGGAGCACGGATAATGGTTTGTTGGTAACATCAACCT
CTTTGTCGA
>M00285:128:000000000-BF978:1:1106:24203:19755_1:N:0:46
GATCTACACTCTTTCCCTACACGACGCTCTTCCGATCTCGACTACACTCTTTCCCTACACGACTCTCTTCCGATCAGAAC
TCCATGCATGCCCTACACGGCCGCAGTCACAAAGAAGGCTCACACATGCCGACTTCGCCGCCTGTCTCTACACAGGGAAT
CCGGAATCGAGAAATGCGCCAGGCTCGAGCCTAGCAAGATCGGCCGAGCCAACGTCTTCCATGACCATAGCCATTGAAAT
GTGGATATACTGGCTCAATCAACAGTATGAACCATGTACGGATTGGCGCTGTACGCAAA
>M00285:128:000000000-BF978:1:1106:6945:19759_1:N:0:46
GCATTTCCCAGAACGAGGGGCCCAGCAGCCCACCCTTGGAAGAATAACCTGTTAGACTTTATTCCCCTGAAGAAGCTCAA
GTGAGAGAGAAACGTTGTGAAGAGTGCTTTCCACAGGCAAGCGGAGAACGCGAACGGATCG
>M00285:128:000000000-BF978:1:1106:27881:19761_1:N:0:46
CATTTCATTCTTGAGGGCCACCATGGAACCTGTCTCCTCCATATCTGCAGGCAGTGGATTCCAGGTTCCAACCACACACT
GAGTCCCTACATTGCTTTTAATTCTCTTCTTTATTTTATGAGGTGGATGGTAGCAGTCTTTTCCCCAGGGTAGGGAAGTC
CAAAGCTAGGGTGCATAGATTTAGGGTGTGGGGGTAAAGATTTGAAAGGGACTTGAGGGGCAACTTTTTCATGCAGAGGG
TGGCGAGTATATGGAATGAGCTGCCAGAGGAAGAGGTCGAGGCAGATACAATAGTCTCAC
>M00285:128:000000000-BF978:1:1106:19950:19763_1:N:0:46
ATACATACAGTACAACTGTTGTCCTGTTGGTACTCCATGAGTTTTGTGAAGAAACTGGCAAATGAATGGTTTTAGCCTAT
ACAACGCTGTTTTAGCCTTATGAGAAATCTGGTGATATATCAGATTACCTTTTCAGGGGTAAGTGGTACAGTTAAATAAC
TGTTACCAAACGGCTCAGCAGCATGAAATACATACAGTACAACTGTTGTCCTGTTGATACTCCATGAGTTTTGTGAAGAA
ACTTGCAAATCAATGGTTTTAGCTTCAAAAACGCTGTTTTAGCCTAGTAAGAAATCTGGT
>M00285:128:000000000-BF978:1:1106:27567:19764_1:N:0:46
AAAGTGGCATCTATCATTAAGCATTCTCACCATCTGGGACAAGCCCTCTTCAATTCGGTCACTGTCTGTAAGGAGTCTGT
ATGTTCTCCCCATGTCTGTGTGGGTTTCCCCTGGGTGCTCTGGTTTCCTCCCACATTTCAAAGACAGATGGGTTAGGAGG
AGTGACAGGAGCCTGAAGACTCAAACTCAACATTTCAGTAATAGCTTTCTCCCCTCTGCCA
>M00285:128:000000000-BF978:1:1106:25494:19764_1:N:0:46
GTCTATAAGTATAAATTTATCTTCAAAAACTCAGTGCACCTTGTTGTATGACTATCGACACTTTGTTAAACCAAATTCTG
CCATGAGTTGTTAGTTTAATGTCTTTAAGAAAGGATGTTTCATTGATAGTAAACCAATACCAATACCAATAGTGTGACCT
ATGAGGCCTTATTTTGTAAGTAGCAAATCTA
>M00285:128:000000000-BF978:1:1106:18863:19766_1:N:0:46
CCACTACAATCCCCTAGATCCCTTTCCATGGTGAATACTGATGTAATGTATTCATGAAGTACCTGCGCTATATCTACTGG
ATCTATGCACACTTTCCCACTGCTGCACTTGATAGGCCCTATCCTTTCACATCTCATCCTCTTACTCTTCACATACTTGT
AGAACGCCTTGGGGTTTCCTTAATCCTGTCCGCCAAGGCCTTCTCATGTCCCCTTCTGGCTCTCCTAATCTCTTTCTCAA
GTTCCTTCCTTTTAGCCTTGTACTCTTCCAGATCTCTAACACTACCTAGCTCTACACTAC
>M00285:128:000000000-BF978:1:1106:18292:19766_1:N:0:46
ACTCTATCAAAAGTATACCTTTATTTAAAGAAAAGTTAGTGACTAGACCTGTACACAAGTCCAAGACTAGAGGGCACAGA
TTTAGAATCAGAGGGAACCAGTTTAAAACAGAGATGAGGAGAAATTACTTTAGTCAGAGGGTGGTGGAGTTGTGGAATTC
TCTGCCACATACAGCTGTAGAGGCTCAGTCAGTGGGGGCATTTAAAGGGGAGTTGGATAGGTACCTAATTAATCAAGGTA
TCAAGGGATATG
>M00285:128:000000000-BF978:1:1106:4432:19768_1:N:0:46
GGATTGCTGATGATCCACTACCTGAGAAATGATTGCAAAGACATTATGAAGTAGGCAGGAAGAGTACCTGGATAAATTTT
ATGTTGATCAGGGCTGCAAGCTTCATCCAAATTATGAATTCTGAGGAATGTAACTGCAGGTTAAAAGAGCATTGCATTCC
AAGGGTTAACTTTAAGCCTTTATCAGTAGCTGCAACATTTCCTGCAGTGCAACTGTTACATACTTTTGTCCAGGTTTTTA
GTGGAAGCTAGTGGATCATCCATACACTGTAACAAACATCCTAGATATGAAAGTT
>M00285:128:000000000-BF978:1:1106:24972:19769_1:N:0:46
TTGTTCCTTTATTTAAGAAGGACAGCAGAGATAAACAAGGTATCCATGGGCTGGTGAGTCTCGCATCAGTGGTATGGAAA
TTATTGGAGAACATCTTAAGGAAAGGCTGGGGCTGATCAGGAGTATTCAGCATGGCTTTGTGCAGGGAGGATATCTTGCC
TCCCTGATTTGATTAAGTGTTTTGAGCAGGTAACCAGC
>M00285:128:000000000-BF978:1:1106:25136:19772_1:N:0:46
TACTCCAAGTGAGGCCTCACCAGTGCCCCGTATAGCCTCATCAACACTTCCTTGCTTTTATATACTATACCCCTCGAAAT
AAATGCCAACATAGCATTCGCTTTCTTTACTGCCGATCCGACCTGGCGGTTAACCTTTAGGTTATCCTGTACGAGCACCC
CTAAGTCCCTTTGTACTTCTGTGCTTCCAATTTTATCTCCTTCTAGATAATAGTCTGCCCTTCCATTTCTACTTCCGAAG
TATACAACTGCACATTTTT
>M00285:128:000000000-BF978:1:1106:18646:19772_1:N:0:46
AAGTCAGCTAACAACTGTGGAAGGGGAAACAGAGTTGATGTTTCAATTGAAGACTCTTCATCAGAACTGGGAAAGTTTTA
ACTTAAAAACTTTAACGAGTCCCTTTGATTGTCTTCTCTCTCTCTAGGCACCCTCACAATTCATGACTCGATAAACACTG
GAATCCCCTGCACAACTCTGGCCTGACCTTATCAGATATTCCTTTTG
>M00285:128:000000000-BF978:1:1106:23409:19774_1:N:0:46
CAACATGGTAATGGTCTAAAGACACCAATTACACCAAACTATACAAAGCAACCTTATAAATGCACAGAAGAAAACGACAT
CCAATGGGAACTGGAGCACAGACATGGCGGAGAATAATTATGACTACAAAAGCCCCATGACAGCCAATGAGTTGAAGATG
GGGTAAGACTTGCATAGGACTTTCAGCTACAGCCTATCATAGAGGCAACCATCTATAGTCCAGTCCATAACCAGAGGAAA
CAAC
>M00285:128:000000000-BF978:1:1106:25821:19775_1:N:0:46
CTTTAAGTGAGAACGAACCTGCCCCAGGGACCCTGAGCTGATTCTCCAGCGTAAGTACAGGGGAATCTCAGAAGCTTGTG
CTCCTCCCTCAGACTCCATGTGGAGCTAAGGGACAGCATTGCCAGCAGGGGTCTGTTCGAAA
>M00285:128:000000000-BF978:1:1106:22285:19780_1:N:0:46
GAAAGTAAAGTAGTCACAGGCTTGCTATGAAATCAATAATGCAGGGAGAGTTGATGACCTAGCTAAGCACCTTGGCATCC
AAATGAAACGTGGCCATTACAGTAAGTCTGAGTTAAAAATGGCCTTTGAAGAGTTGTTGTTAGCAATCAAATGTTAATTG
ATTGAATAAAGGGATATTTTATTGAGATC
>M00285:128:000000000-BF978:1:1106:14882:19781_1:N:0:46
GTTGTTGAGCTTTCTTGGCCATGGCATCTACGTAATCTAACCAGGATAGGCTATTGGTGATGTTCACTCCCAGGAACTTG
AAGCTCTCAACCCTCTCAACCTCAGCACCATTGATGTAGTCATTGGAGTATAGTAGTATTGTTGAAACATACCATTTT
>M00285:128:000000000-BF978:1:1106:22015:19781_1:N:0:46
CTGGTGCCTCTGGTTTGATCCTGACTCTGATGCTGTCTGTGTGAAGTTTGCTTGTTTTGCTATTGCTTCCCCCCACACAC
CAAAGACATGCTGGTTGATAGGTGTGTTACCTCCAGTGTATGTGGATGCAGAGGAAATCAGGGTGAAGTTGGTGAGCATG
TGAGAGTGAATAGATTACATGGAAATAGGTGTAGGAATGTCTTTGATGGGATTGCTCTGCGAGCTGTCCTGGACTCAATG
GGCTGAATGGCC
>M00285:128:000000000-BF978:1:1106:18975:19781_1:N:0:46
CACAGCATTAGCAATGCTGCCTTGCTCTCTTTGTCCTCCACGCCCAGGCTCAGTCCTCCACTATCCCAGCGTTCCGCGCC
GCGCCGCCCGCCCGCACGCAGTGACTGTTCACTTTCCTCACTCCCATGCCTGGCAACCGAACCTGCTTCC
>M00285:128:000000000-BF978:1:1106:21558:19782_1:N:0:46
AGAGGCACTGATGAGCTTTCTTAGCTGTGGCATCTATGTGGTTGGACCAGGGCAGGCTGTTGGTGATGTTCACTCACAGG
AACTTGAAGCTCTCAACCCTCTCGACATCAGCACTATTAATGTTGTGGGCTGGTTTGTTGGTGAACACCCGTCCTTGTCC
TGGGGTGTCAGCATGTCTGACAGTGTTGGTGGAGTGAGAGATCTGCTGGGCCACAAGATTACATGTGGCATTGCTGATGT
TCCACAGGGTCTCATGGATGCTCAGAGTGAGCTATCAAATGGGGTCCACCTGACACGTG
>M00285:128:000000000-BF978:1:1106:5461:19782_1:N:0:46
TGAGGTATTTTTTCTATCAGCTATAGATATGGTTACAGTTTTTTAACCCTTTACTTCCTCAATGGGATTGCTGAATGAGG
AGAGACTATATTGACTAAGTTTACTTGGAAGAATGAGAGAGGATCTGAGTGAAACTTACAAAATTCTGACAGGACTAGAA
AAACTGAATGTAGGGTATTTCTAGAACAAGGGGATGCCGTCTCAAGATACGAGGCAAAAGGAATAAGGAAATGTTTCTTC
CTTTAGGAACTGATGAACCTGTGGAATCCTCAGAAAG
>M00285:128:000000000-BF978:1:1106:12207:19784_1:N:0:46
TCCATGGAAATATTCTGGTAAATACTTTTTGTATCCTATTGAGGACCTTCATTATACTTCCTAAGATCTGACATCAATAA
TTGGATCCTCATCCTTGATCCCCCATCCTTGGATCCTCATCAGTATGCTTATCGGGCAAACAGGTCCACCGATGATGCAG
TCTCCTCTGCCATGCACTCTGCACTACATCACTTAGAGAAGAAGGACTCATACTGCCGACTGCTATTCATTGACTTCAGC
TCCGCTTTCAATACCATCATCCGGCAACAGCT
>M00285:128:000000000-BF978:1:1106:14331:19785_1:N:0:46
CATGCTTCTTATGTTTTTGAAAATTGTTAAATAATTTATTTGATTTATCATTTTTATCCAAATAATAAGTGTTCTATTAT
ATAAAATGTTACAGGAATCTGAAAAAAAAACAAATAAGAGCAAGGTATTTATTTTTCTTATACTAGCTCAGTCTTATAAT
GACAAGGAAAGCCTT
>M00285:128:000000000-BF978:1:1106:16284:19786_1:N:0:46
AACCACAAAGCAATCTCTGCTCCATATTGTCTGGTCTCCTAAGGTATCAGCTACGTCTTGGAAAGAATGGATCTCACTTC
TAAATCCAGACACCTGCTCTTGGTATCCAGGCAGACATGACTGAGAGAGGGGGAGTGGTACTCAGGGGAATTGATTCTAA
TCTTACTGATTATGACCCACTTCATGTCTGAATCAGAAGATTATGGGTTCAAAAC
>M00285:128:000000000-BF978:1:1106:5010:19786_1:N:0:46
TCACAGTTACAGAGGAAATGCAGTGCAGGTAGACAATAAGGTGCAAGTTCACAACAAGGTAAATTCTGAGGTCATGAGTC
CATCTCATCGTATAAGGGAACCATTCAATAGCCTTATCACAGTGTCCTTGGAAGCTGTCCTTGAGCCTAGTGGTATGTGC
CCTCAGGCTCCTGTAAGAGAGAATGATCCAGGTGGGTGGGGTCTTTGATTATGCTGGCTGCTTCACCAAGGCAGCAAGAA
GTAAAAACAGAGTCCATGGAGGGGAGA
>M00285:128:000000000-BF978:1:1106:8768:19787_1:N:0:46
TGTAAGACTGCAGAACTAATATGTGGTACAGCATGGGCCTCAGGCACATGTACATTATCAAATTATTGATCCCAGTATTT
CTTATGCATATGAATTATTGAATTTCAGACTTTATTTATAATACAAAATTATGTTATCCCTTTTTGTGAGGGGAGCAGGG
TTCTAGAGGTTAGTGTGAATATCTGTGAACAA
>M00285:128:000000000-BF978:1:1106:9966:19790_1:N:0:46
CTTCGTTGAAATAGAGGGTGAATCACAAACAAGGAAGGAGGATCAGATAATGGCCATTTAAAGCCAAGAATTTCTTGCTG
CATTGTGTGGTTAAACTCTGTAATTCCCTCCCTCAGGTTGTCATTCAGGATACAGTAGGTTTTCAAGGAAGAAGGTGATC
AGGTTTTGAAAGACTGTGGAAGGAAGCGACATGTGGATTTTGCACAGGAGAATCTACAAGGTAAGAGCCCATGGGATGCA
GGGCAAATTGTTCTGAAATTGTCTTGGCAGTAAGGGACAGAAGGCGATGATTGAGAGTC
>M00285:128:000000000-BF978:1:1106:14292:19790_1:N:0:46
GACGTGGGGCCATTAGCTCGAGTGTCTGTCTTGGGTGACCTGCCCCGCTGGCTTGGTGATGGCACTCTGACCGGGTGCCT
AATGTCCATATGCGCTGGCTTTTGGCGGTCCACCGTGCAAGTCTCCTCACGACCCCCAACCTCTACAAAATATGTCGAAC
CGTTGCGCCAGACCACTCGGAA
>M00285:128:000000000-BF978:1:1106:13022:19793_1:N:0:46
CCAACACACTTTGGCCTTTAAGAAATTCTTTTTCTTGATGGATGGATTGAATTACCTTGCTTTATCCAAACAGCAAATGC
AATTGAAAAACCTCACCCTGTTATGTAGCTAGTGGTTTGTTGTTAGCTGCCCAGCAAATTTCTAGCCTTGAGTTGCAGGT
GGATCACTTTGGGAGTAAACCAGATATACTCAAAGAATCTGCAGTCTGAAGAATGTGGACTACAATCTTTATCTTTTACC
AATACAAGATGTATGAATCTGCTGCACATACCTTCCAAATGTGGAAGTACAAGACATAC
>M00285:128:000000000-BF978:1:1106:23531:19793_1:N:0:46
TGTTTAAATTACTCTCCATAATTTTGATTAATATATTATTTACTTAGTATACATCGAGACTTCTATGAACTTGGAGTGAC
GGAGGATGAGGGGGGACCTGATAGAGGTGTATAAGATGATGAGATTGGGTAGATAGTCAATGGCTTTTTCCCA
>M00285:128:000000000-BF978:1:1106:21204:19793_1:N:0:46
TGATTTGACAAATCTATGCAAATATAAACTCAGGATAACATGTCTTCAAATTAGTTTCAGAAAATTTGGCAAGATAATTT
ACACATACAAATATCAAAAGTTAAATAAATAGCCATACTTGCAAAACCTCAAGTGGATTTTAAAGTACAATTTCTTGGAT
TTGATTTAGAAGGAAAAAACTCAAAATCTTTGACTATAAAGTCAAGTTGGAACCAACAGTAAAAAGTTTGGAAGAAAGAT
ACTCCAAAATCTATTGATCCCCTAAAGATGAATCTGCCAATGGAAGGGAAAAGGACAGA
>M00285:128:000000000-BF978:1:1106:23431:19794_1:N:0:46
GGTGTGGTCTCACTAACATCCTGTACAGTTGCAACAAAACTTCCCTATTCTTAAACCCTTTATTGTAAAGACCAACCTGG
CATGTGTCTTCTTACCTAACTGTTGGACCCGTCTGCTAATTTCTTGTGATTCATGCATCAGAACACCTAGAGCCCTCTGA
ACATCACTCATTTGCAGTCTCTTTACATTTAGATAATAA
>M00285:128:000000000-BF978:1:1106:26821:19795_1:N:0:46
NNNNNNNNNNNNNNNNNNNNNNNNNNNNNNNNNNN
>M00285:128:000000000-BF978:1:1106:7215:19796_1:N:0:46
GCCCAGTCGTGGAAGTGTGTTCATTAGACTGACCACAGCGGTTCAGAAAAGTTGCTCACCACCACTTTCTCAAGGGCAGT
TCAAGATGGGCAATCAGTGCTGGTCTTGGCAGCATCATCCAGATCACAAAAAAACAATGAATAGATTAAAAGCAGCACCC
TGAGTTGTCTTAGACTTTAACTAAATACAATTCTGCAAGATTCAAAGCAACACCAATATTGACTTGAATATATCCAAAAC
TTTGGTCAC
>M00285:128:000000000-BF978:1:1106:20974:19796_1:N:0:46
GGAACTTTTTAAAAAAAACATTGTAATGTATATATTTCATGGTGCTGAGTCGATTGTTAACATGTATCTGAATGTACCAC
TTAGCCATAAAAAAAATAATTGCAGATATAGCGCAAATTTACCCATTTGGCAGAAAGAGCGTTTTCTATGAAGAATATAT
TGCT
>M00285:128:000000000-BF978:1:1106:22325:19797_1:N:0:46
AAGTCCTTTATTAGTCACACGTACATCGAAACACACAGTGAAATGCACCTTTTTGCGTAGAGTGTTCTGGGGGGGGGGGC
AGCCCGCAAGTGTCGCCGCGCTCCCGGCGCCGACACAGCACGCCCGCAACTTCCTAACCCGTACGCCTTTGGAACGTGGG
AGGAAACCGGAGCCCCCGGAGGAAACCCATGCAGACACCCGTGGAGAGCGTACAAACTCCTTACAGACGGCGGCGGGAAT
TGAACCCCGATCGCCGGCGCTGTAATAGCGTCGCGCTAACCGCTACATCACCGCGCCTGC
>M00285:128:000000000-BF978:1:1106:15233:19798_1:N:0:46
AAATTGAGCTCCAAAGTGGTATTGAGTATTTGCTCAGGGATGCAGATAAAGAGCAACTGTATTATTCTATCTATCCCACT
AAACCAGGCACAACTTACAGGTACTATATACATTAGTGTGGCTTTATCAATTATATATACCAGTTGAATAATAAGATGTC
TTTAGGTTTTAAAACAAACCCCACGA
>M00285:128:000000000-BF978:1:1106:16226:19800_1:N:0:46
GACCCTATCGTATCCGCCTCCACCACCATCTCTGGCAGCCCATTCCACGCACTCACCGCTCTCTGAGTAAAAAACTTACC
CCTGACATCTCCCCTATATTTACTCCCCTGCACCTTAAACCTG
>M00285:128:000000000-BF978:1:1106:24509:19801_1:N:0:46
GGAGGTGGGATTCATGGTTGATTAACAATTGTGATGTTGCGATCATATAACAATTCTAATACTGTCTTAATGGAGACGAG
CTAACTTAGATAGTGGGACTGAGATCTCCCTAGCTTGGTCAGTCATAAATGCCGATTATAATATTGA
>M00285:128:000000000-BF978:1:1106:14582:19802_1:N:0:46
ACCCCATCTTCCATGCTCTTTCTTCCATTTTTGCCTGTGCCTTACTGTTTTTAAAGCCAGTTCTGACAAAGGGTCACAGA
CCCGAAACATTAACTCTTTCTCTTTGCACAGACGCTGCCTGACCATAGAGTCACACAGCACAGAAACAGGCCCTTCGGCC
CAACTCGTCCATGCTGACTGAGTTGCCCAGCGAGCTAGTCCCTGTGCTTGGTCCCATCTGCCTGTGTTTGGCCCACGACC
CTCTAAACCTCTCCTATTCATGTTCTTATCTAGGTGGCTTTTAGATGCTGCTAATGTGCC
>M00285:128:000000000-BF978:1:1106:26579:19803_1:N:0:46
GATCTACACTCTTTCCCTACACGACGCTCTTCCGATCTGAAATACACTCGTGCCCTCCACGGCTCGCCTCATAACTGAAT
CTGACGCATTCCCCAATAAGCTCCTGGCTCATATTAACCCTGAACACTCCTTCCCAGCCAACCATCAGACTCCACAATGG
GAATCGAAAAACCCATTGATCAC
>M00285:128:000000000-BF978:1:1106:4173:19803_1:N:0:46
GTCCAGCCAAGTATCTCAATGTTTGCCTGTGTCCCTTTACATAGCAATACTAGCAACAAATAAGCCCGATGTACTCCCAG
TTCTACTGTGACTGATACACAACGATTGTAAGTTGTAACACTGAGCTCCAACCTATGTTGGTAAGAGCAAAGATGAACAT
TACTATCATGTCCACATCTAACACTGGAGAAATATCAGGTAGGTCAAAGACATAGAACACAGAAATATCCGTCCAATTTC
ACATGGATGTGATTTCATTACCTGGAAGTGATCATAGCACTATCTATTACATGATTAC
>M00285:128:000000000-BF978:1:1106:7389:19804_1:N:0:46
GCAAAGGGTTGGAATAAAAGGATACTGTTCTGGTTGGCTGTCTGTTACTAGTGGTGTTCTGCAGGGGTTGGTGTTGGGGC
CGCTTCTTTTTACCCTGTACATTAATGGTTTAGATGATGGAGTAAATGGTTTTGTGGCTAAGTTTGCAGATGACACTAAG
ATAGGTGGAGGAATAGAGAGTTTTGAGGAGACAGGAAAGTTGCAGAGAGAGCTAGATAGTTTAGGAGAATGGGCAAGGAA
AT
>M00285:128:000000000-BF978:1:1106:5410:19804_1:N:0:46
GCGACGGCCGACGGCGTTTCAGATCCTGACATCATGAGTCGCTACACTAGGTTCCTCTGTTCTACAACACTCCCCAAGGC
CCTGTCATTCACTGTGAAAGCCCTACCCTGATTTATCTTCCCAAAATGCAAATCTTGTACTTCACTGAATAAACTCCATA
TGCCATTCCTTGACCCACTTACCCAGCTGATTAAGATCTCTCTCTAATTCCTGATAACCATCTTCACTGTCAGTGACA
>M00285:128:000000000-BF978:1:1106:8340:19805_1:N:0:46
TTGGAATCCTTTTCTGGGGCAGGGGTGACTTGTATAAAAAGGTTAGGTTGGCACCTGAACTGGAGGGAGACTAATATCCT
GGCAGGGAGGTTTTCCAGTGCTGCTTGGGATGATTTAAAGCAGTGACTCAGGGGTGTGAGACCCAAATTACAGTATAGCA
GGAGGAGAGAGAGAAGGACGTGTAGTAAGTGGAACAGGCACGTCTCAAGGGCAGAGAAGGCGGGGATGGGTGGTGGAGCA
CTAGAGGGCTGGTAGGCTTAACTGCATTTATTTTAAAGCATGGAACCTTGCAGGTAAGAC
>M00285:128:000000000-BF978:1:1106:6462:19806_1:N:0:46
AAGCGACTTTTGGATTAATCCCTGGCATATTGAGTTGGTGGTCCTTTTTAGACAATGCTTGGCCAGTTAATACAATAACA
ACCGCGAAAACAACGTTGCCTGGAATGTTGTTATGTGCAGAATAAATTACAGGGACATCGATTGTTTCCGGTAACCCTAC
ACAAGATGTAGTTTCTGCTAATGCAGTTAATTCTGCTGCTTCTAGATGCCCTCATAAAATGGTATTAATGGTCAGAAGAT
AACGCTAAAGCTATGCACTGTTTATCACTGCATATTGGCACGCGTTTAACTCTGGGTG
>M00285:128:000000000-BF978:1:1106:18471:19807_1:N:0:46
GACTGCCATGTGGAAAATTGCTCTTGGTTGTACAGTGTTTTTGGGTGACCTGAGATTGTGAAATGAATATAAATAGGCAG
GTAGGTAGGTAGATAGATAGATATTTATATATTAGTCACATGTACTTCAGAACACAGTGAAATACGTCTTTTTGCGTTAC
TGAGAATATGCTGGGGAGCAGTTAGTCCTCATTGGAAACTTTGTGGAATTAGTCCTGTGAACCAATTGGTTTCTCATCTC
CACACCCTCCTTCAGAGAAAGTTGAGAATGTGGGAAGATTCTCATGTTGGCTAACGGTCC
>M00285:128:000000000-BF978:1:1106:16379:19808_1:N:0:46
GATTTATTTGCCAGATATCATGATGGGGGAGGGAAGGATGAGTATCTGGCCATCAGGGAACATAAGGAAGGAGGGGTAGA
TGACTTTGTCAAAATGCAAGTGATGGGTATGAAGGGAGAGAGTGTCACTGTGTGCCAGGAGTGTAGCGGAGG
>M00285:128:000000000-BF978:1:1106:19104:19808_1:N:0:46
TGGGTCTGTTGCCTTTTTAAAGTAGCATACTGATGTATAGAGGTGCCGGGTAATTTTAAGTATCAGTTGATATCACATGG
TATAACTTGATATAAAATTTTGCCAACACCTTGCAGTTTTAGCTGAGAGTTACTGACTTCAATAAAGGATGTTCTATTTA
TAGCTCTTCCGCTTTATTTACT
>M00285:128:000000000-BF978:1:1106:10087:19808_1:N:0:46
TAACTGTGTTTGTCACTGAAATCGGTGGATGGATTTCTGGAGTAGTCCAGTGGAGTTCACTTTGTCGGTAACCTGTAGAA
GGACACAGGTGTTTGCGTGAACAACCACATTTTGGATGCTCTTCAGAGTGGCAGATA
>M00285:128:000000000-BF978:1:1106:16124:19810_1:N:0:46
TCATTCTGCTCCTATATCATCTGGTCCAATGATGTGGCAATTATTTGCAAGCTTAGTGAGCAACCAGGAACAGTGTAATG
AAAGCAAAGCATTTCCAGATTGTCTTGATCTGATAATTGACCTTTTAAAAAACAGGCAACTTCATCTACCTATTTTGTTA
TCTGTTTTTGAGACTCGCTTTGAGGTCCTCACAAAATACCTT
>M00285:128:000000000-BF978:1:1106:21534:19810_1:N:0:46
GGCCTAGCAAGATACTCAGTTGTACCATTGCTTCTGTATTCATATTAAGACTACAGCGGCTCGAGGAGGTAGCTCACTAA
CACCAACTTCTGGCGAAATGAGAGACGTACAAAGAATACTGCCCTCACCAGAAATGCCAAGATCCTGGAGAATGAACCAA
CTATAAAAAATTTTAAGGTGCCAGTCATATGTCAGAGCAACCACCTTATAACATCAGCCTAACAATCAATTAATTGCCAA
TGCCATCTGTTTTCCTGAATTGGAAGATTAACGATCTTATTAAGATTCACATATTATTGG
>M00285:128:000000000-BF978:1:1106:5564:19811_1:N:0:46
ATAAACATTGACAGAATGGGGCTGTGTAGATGACAGGCTGAGTAACCTCCATGTGTGCTATAAATTATCATATCTCGAGG
CTTGGACTTGGTCTCCTGTACACTGCTTCGAGTTGGCTTCCTGCTCCTGGTCTTCTGGTAGGTGCCTGGATGGGGATATT
GATTGAGAATAACTTCACTTTCACTTTTAACTTATTACTGAATGGCCCACCAATATTTACAGCTAATTAAATGAATAGTC
ATTCGTGAAAGAAGCTGAAGTATCTTGGGTTTTGGCAACCATATTAGAGTTTTATTCAAC
>M00285:128:000000000-BF978:1:1106:5247:19815_1:N:0:46
ATTTGGTAACAGTTATTTAAGTGTACCTCTAACCCCAGTAAAGTTATTCACTGATATAGCAATTGATTGCCTATTTGGCT
AAAACAGCGTTTTGTAAGCTAAAACTATTGATTTGCCACTTTCTACATACAACACGGAGTATCTACAGGAAAACAATTGT
AGTGTATGAATTACACGGTGCTGAGTCGTTTGTTAGCAGTACTTTAGCTGCACCTCTTACCCCAGAAATGGTAATCACTA
ATATAGAAAAAGAATTCTTATTTGGCTAAAACAGCGTTTTATAAGCAAAAATAGAGAATT
>M00285:128:000000000-BF978:1:1106:18010:19816_1:N:0:46
CTGGCATTTATTGTCCATCACTAATTGGCACAAACTGAGGGAGAAGTTGGGAGTCACCATATTAGTGAGCCTAGAGTTGC
AAATAAACCATGTGTGCAAGGATGGCAGATTTCTTATGATGAAGAGTATTAGTGTACCAAATGGTTTTTACAGCAGT
>M00285:128:000000000-BF978:1:1106:14963:19816_1:N:0:46
CTTTGTGTTTCTGTGTTAAAATACCAAATAACAGTTGTTCAATGGATACTGCAATTAAACACCATCCCATCAAACTCTAC
CTCCACCCCACACAACACTCAGATGTTCAGAATGAGGTCATGCAGGTCTCGTCTCTCCCAGTTCCTCAGCCTGGTGCATT
TGAGTGATCTTAGATTCTACTTTCCTCCAGATTAGTAGTTG
>M00285:128:000000000-BF978:1:1106:18907:19820_1:N:0:46
ACTCTGTCCTGGAGTTTGTCCTCCCAAAGTGCACCACCTCACACTTCTCTGGATTAAACTCCATCTGCCACCTGTCAGCC
CAGTTCTGCATCCTATCAATATCCCCCTGTAAGCTCCTACAGTCCTCCACACTATCTACCACACCACCGATCTTGGTGTC
ATCTGCAAACTTACCAACCCATCCCTCCACTCCTTCATCCAAATCATCTATAAAATAAATCAGCCATGATCGAATGGTGG
AGTAGACTCGAAGGGCTAAATG
>M00285:128:000000000-BF978:1:1106:5051:19820_1:N:0:46
CCACCCTCATATCCCACTATTCCACATTCTTCCATGTGCTTATCCAACAATCTCTTAAACCCGTCCAACGTATCTGCCTC
CACTACCACCCCAGGCAGTGCATTCCATGCACCAACCACTCTCTGGGTGAAAAACTTCCCTCTGACATCTCCCCTATAC
>M00285:128:000000000-BF978:1:1106:23307:19822_1:N:0:46
GCTGAATACCAGTGGTCACCATCCTATGCGTTATGAACCAGCAATAAAAGAAACACACCGAGTCATGTATAAGTGTTAAA
AGCTATTTTATTAATAACTACTTATGATAATAAGAAAAATAAAAATGTTAGAATGTTAGAAGTAAATATGTTAGATCTTA
AACATTAACCCCAAAACTAAACTCGAAGTGTGTGTGTGGCAAATTCCCAAAATCCAAGTCCAGGAATAGTTCTCAAAGTT
CAGTTCAGCAAGCCATAAGGTGAAACTGAGCAAAGGCTTCTTCAACAACCACTGTTGACT
>M00285:128:000000000-BF978:1:1106:9018:19823_1:N:0:46
GACTTGTGTGCAATGGGTGATAAAATTAGAGAACTAAAGAACCAAGAATTGCTCCAGTGGCCTCTAGACCTTCCACCGAA
TTCTTCAGGCATGAAATAAATAGCTTTATAATAACTAAAAGAAGGTCTTGACCCATCAATCATCAAGTACTAAACCTGTG
ACATTCATATTGATATGTCAAAATAAACCAGAGGCTGGACTGAATTGTTTCTTCCTGCTGGGTATTTCTTTGATCTTGTA
ATGAATAATTACATATTTTTTCTACCTAGGCATCTCGGACGCAACATACGTTCTAGTGG
>M00285:128:000000000-BF978:1:1106:6778:19824_1:N:0:46
TAACAGTGTGGAGACCGGAATTCAGTACAACTCTCTTACATGTGAACTGAATTCTGTATCACAAGAAACAAAGCCAGTGC
TTTGTCTACAAGTTAATTGCTTTGCTGACCAATGATATCATTTATATTGATTTGTTTACCTGTACCCCAAGATTCTTTGG
CTTTTCTATCCAATTCAGGTTCTTATTTTCCATCAATAAG
>M00285:128:000000000-BF978:1:1106:20072:19824_1:N:0:46
TCACCCCTTTAAATCTTCTCCCCTCCCCTCACACCTTGAACCTGTGCCCCCCCAGTTCTAGACACCCCTACCCCCGGGGA
GAAGACTGTGACCATTCACCCCGCCTCTGCCACATTGGTATAATCCTTTCAGACTTCAATCCAGCAGCACCGTGCACACT
AGAAGGTTTTTATTCCGGATTTAATGACCTGAATGTAAATTCTCCAGCTGCTGCGGCGGGGAATGAAGCTGCCGGGGGTG
GGAGAGAGGGAGCACATCCCAG
>M00285:128:000000000-BF978:1:1106:7137:19825_1:N:0:46
GATCAGAGAGTAGTGGCATTAGGAAGAGCAGTATTTATGAGAAAGTAGTGGCATTTGGTTGAATAGTACTGATCAGAGAC
TAGTGGCATTTGGTAGAATAGTACTGATCACAGAGTAGTGGCATTAGGTAGAACTAGAATTTATCAGAGAGTAGTGGCAT
TTGGTAGAATCGTACTGATCAGAGAG
>M00285:128:000000000-BF978:1:1106:18134:19825_1:N:0:46
GTTGTCCGTGACGAGACCCACCACTGTCGCGTCGTCAGCGAACTTCACAATGTGGTTGGAGCTGGATCTGGCCACGCAGT
CGTGGGTCAGCAGGGTGAACAGGAGTGGGCTGAGCACACAGCCCTGAGGGGAGCCAGTGCTCGGTGATGGTGCCCGAGGA
TTTTTCTCCTATGTTGACAGACTGCGGCCTGCAAGTGAGAAAGTCCAGTATCCAGTTGCAGAGAGGTGTGTTAAAGCCCA
GTGCGCTCAACTTCCCGATCAGCTGTTGTGGGATGAAGGTGATGAATGCGGAGCTGAAGG
>M00285:128:000000000-BF978:1:1106:26363:19826_1:N:0:46
CAGAGGATCTGAATTGCTGTGCAACAAAAGTGTAAATAAAGTACACACATACACATTAATGTATGCAGGAAAGCAGTTAA
AAAGTGTAAACATTTTGACTATCGGATAGCTTGTTTATACAAACCTATGTTATTTAGCATTTTAACTGACAGCACATTAC
CTTTATTGGAGTATTGTGTTGCCATTTCTTCCCCTATTCATTTGGGTTCACTAAGCAGTGGCAAGATCAAGAACTAAAAG
AATGAAGTAGAGTCAACAAAAGTAAGAATAAATATTAATCTAGTACCTTTCTGCAATCCT
>M00285:128:000000000-BF978:1:1106:18674:19826_1:N:0:46
TCCTGTGCACAGATGAAACCTGCTGCTGCTGATTGAAATTATGCCAACACCTCTTAAAAGTTCTCATTATCTCAAACTGT
TGCTTGAAATACCATAGAACCATAGAACAATACAGCACAATACAGGCCCTTCGGCCCACCATGTTGTTCCATCCATCAAA
CCACACCTCACACTATCTAATCCTTTCCTCTCACATATCCCTCTATTCCACATTCTTCCATATGCCTATCCAACAATCTC
TTGAACCTGTCTGATGTATCTGCCTCCACCACCACCCCAGGCAGTGCATTCTGTGCACC
>M00285:128:000000000-BF978:1:1106:3817:19827_1:N:0:46
CCACAGAGTGGATTCTAGATTGGAAGTTAAAGACCCTGAGGCAAAGAGCAAGGGTCGCTTGTTCTTGACACCTTACACCC
TCCTTCATAGTAACCAGCTCATGTCCATTGTTACTGCAACAGAAGCTGCCACATTCAAACCATGAAGGCATTTTATTCAT
CTTTAATTCATTAATGTCCTTCAGGTGAGGAAATCTGCCATCATTAGCTGACCTGGCCTACATGTGAATCCAATGTGGTT
GACTCTTAAATGCCCACT
>M00285:128:000000000-BF978:1:1106:7108:19828_1:N:0:46
CTCAAGTTTACAGTGCTAGTTTCAAGTCAGATCGGAAGACTCTGGACTGCAATTGTCACTAGCACACCCTTGTATGTTAC
GTGTCCCATGGTAACTAATGCCATATGCAGTGACAACAAAACTCTCAGTCAACATTACTTACACAAAATTGTTCTGTGCT
TACAAGGCTGGAGTGCCTAAGGAGTCCATCTTCCTTCCAATAATTGCCTTCTTGAACTTCTATCATAACTAATTGTACTT
ATAATCCTCCCCACCTCATGTTGCCAATGTCCTCAGCTGACACCATACTCATCTGCACA
>M00285:128:000000000-BF978:1:1106:21825:19828_1:N:0:46
GCAGGGAATACATACACTACAACTGTTTTCCTGTTGATACTCCGTGAGTTTTGTGTAGAAAGTGGCAAAAGAATGGTTTT
AGCCTATAAAACGCTGTTTTAGCCGAATAACTAATCTGGTCATATATCAGAGATTACCTTTTCAGTGGTAAGAGGTACAG
TTAAATAACATTTAGCAAACGACTCAGCACCATGAAATACATAGACTACAACTGTTTTCAGTTTGATACTCCATGCGGAT
GTGTAGACAGTGGCAAATGAATGGTTTTAGCTTAAAAAACGCTGTAGTAGGCAAACAGG
>M00285:128:000000000-BF978:1:1106:26714:19829_1:N:0:46
GCATAGCGAATTTTTCGAAAATTAATAGATCTAACCGGGTGTACTATTGCCAGGTAACGATCAATACTGATGCAGGTAAG
AAAGTAGACACTGCTGTACAAGTCCAGATGGAAAAGGAAACCAGTGATTCGGCAGGCAACCTCCCCAAACGGCCAGTGGC
TTTGAAGCATGTGATAGGTAATGCGCAACGGCAGTGTCAGAATGATGCAGAGATCTGCTACAGCAAGATTTAGCATATAA
ATACTGCTTATAGTCATGGTTTTCATGCGATGGCAGAAGACCCACACTGAGATGCTATTC
>M00285:128:000000000-BF978:1:1106:7474:19829_1:N:0:46
ATACATCGACGAGTTAGATGTGAGTGTAAGAAGTGCATGGCTAACGCAGAAAGGGGGATGTTGTTGATGGGAAGAGCCTG
AGGTTAAGGATGATACTGATCCAGAGATAAGATGGTCAGAGCAATGGCAGATGGAGTTCAGTCCCGATTAGTGTGAGGGG
CTGGGTTTTGAGTGTCCACATTGAATGGTAGGGCCGTGGAGAGGATTGGGGAACGGAGACCACGGTGTAAGCCCCAGGGT
CCCTGAAGGTGACTGAGGATGGGAGGAGCAGGCAACCCATGACCTCCTTCAGCCTGACCC
>M00285:128:000000000-BF978:1:1106:12084:19833_1:N:0:46
GGAGGAATGAGGGGGGATGGAGTGGAGGGAGGAGGGAGGGAGGGAGAGAGAGGGGAGGAACGAGGGAGGATGGAGCGGAG
GGAGGAGGGAGGGAGGGAGCGAGAGGGGAGGGATGCGGGGGGAAGGAGTGGGGGGCGGAGGGAGGGATGGAGGGCGAGCG
TGGGGCGGTTTGAGACTAAAGGGAAAACAGGGGGGACCGAGAGAAGGCTTGAGGGGGGATCGGAAAAGGCCACGGGCGGC
GTGCAGGGAGTCCGTGATGTGGTGTCTGCCGTCCTAGGATCGGGAGAAGCTAAGCGGCTG
>M00285:128:000000000-BF978:1:1106:15996:19833_1:N:0:46
GGCTAAAGAAATTTGGTTTGTCCCCTTTGACTCTAACCAGCTTCTACCAATGCACCATAGAAAGCATCCTATCTGGAGGT
ATCATGGCTTGGTACAGCAACTGCTCTGCCCAGGACTGCAAGCAACTGTAGAGAGTTGTGATCAGCAGCCCAGCTCATCA
CGGAACCTGCCTCCCCTCCTTGAACTCTGTCTTTACCTCTTGTTGTCTTGGCGAAGCAGCCAGCATAATCATAGATGCCA
CTCACCTGGGACATCCTCTCTTCTCTCCTCTTCCACTGGGTAGAAGATACAGGATCCTGG
>M00285:128:000000000-BF978:1:1106:12770:19834_1:N:0:46
GGGAGCACCAATAAGTGATGCATTAATTTTCTAAGCATTGCAGGGGAATTACATCATTTGATGCAAGGTGATTCATGATC
AAAAGGGCTCATTCAAATTTCCAAGCAGTTGTCTTTTGACCTTAAAGTGGTTCCATTTACATTCCACAATCGAAAAAGAT
GAGTATCAGACATGAAGCACAGAAAAATGCCAGCAATACATGCCTGAATTCCTAAACTAGTTAATTTTCAGAGCATTCAT
TCTGGTGCAGAGGACAATTTTCCCTATTTGTTAAACTGTAAAAAGATAGACTTGTGTCTC
>M00285:128:000000000-BF978:1:1106:17727:19836_1:N:0:46
GATCTACACTCTTTCCCTACACGACGCTCTTCCGATCTCGACTACACGCATTCCCTCCACGACTCGAATCCGATCTGAAA
AACACCCACGCCCTATACGGCGCGCGATAGTGATAGCGAGGAAGATGATCATATCGGGAAAGGGAGGCCGGCAAACTGAA
CGAAAAGCGGAGGCATTCGTAGGCCTGAGAAGGTGACCAGTGGTCGCTTTGTTCCGACAGACTCGTGCTATTCGGCCCTG
GGTACCATTAACCCCACTGGAGGCTTGCTGGTGATCGTGTCGAGGTAGTAGGGCTATTCC
>M00285:128:000000000-BF978:1:1106:14333:19836_1:N:0:46
ACTTTTTTATTTGTTCGTTGCTGGGATACGGATGTCACGGCAATGCCAGCATTTATTGTCCATCCCAAATTGCCCCTGAA
ACTGAGGCCATTGAATTCGCCATATTGGTGGGCCTGGAGCCATCCATGGGCCAGACTAGGTAAGGGTGGCAGGTTTCCTT
TCTGCAGCGAACTAAGTGGGGCTTTTATAACAAGCTGATATCTTTACCATTACTGAAGCCCCCTTTAATGCACAATGTAC
TTAGTTACTTGAATTTAAATTCCCCAGCTGCGTTGATGGGACTTG
>M00285:128:000000000-BF978:1:1106:13229:19837_1:N:0:46
TCGTGAATCTTTTCTGTGCCCTTTCCAGTTTAGCAACTGGTATCAGTTTGTTCAGGATCCTGTCTGAGTGACTTAGTGTG
CACCTGATGTGTGAAAGTGAGTGCAGTAAACTGGATCAGATAAACCAGGTTCTGAGTCATCAGGAATTCTGAACAGTTAG
TGGATTATCAGAGTTTTACTGTATTTATGTTAAAATTGTGCCTCTTTTGCATTAATCCCACCTGCGTATACACCTGCACC
CAAGGACACCTTCCTCCTTTGTATAGGGCAGATGGATATAATTTATCTGTCACTTTTCC
>M00285:128:000000000-BF978:1:1106:15479:19838_1:N:0:46
AACACATAGCCATGTGGTTTTATTGCAGAAGGGTCATAGATTGAGTTTGAAACAAAGGGTCATCAGTGTAAATGTATTAA
CAGGAGACAAAATGAAATTGACTGTCAGTTACACAGATTGGGCAGCAGTGTTTAGCAATGAACACGAAACCAAATATTTT
CTAGTTTTCCTTGGTGAAACTCAGTGACGTTCCCCCTTAGTGCTTTTTGTACTGTTTCCTTCACATCTTTATTCCCTGCC
CCTTTCCTTTTCCTCCT
>M00285:128:000000000-BF978:1:1106:25119:19840_1:N:0:46
TTAAAAATCTGAACGCATATAGTATTGTGAATATAAAATAAATTTAGGGCGGGGCATAAACGTATTTGATCAAAGAAAGC
TTTATGTGGTGAAATGCTATCTTAAATATAAAAACAAGTATTTCCTTTTTTTAAAATCTTATCATTACATCAGCAATTCT
TTTTGGAAATTTACGTACAAGCAATAAACAGTACATCTTTGAAAATTTCGTATAGAATTGCATTGCAGGTGATCCCCAAG
ATTTATTTTTGGTTTGCGGAATGTTTTGAATCCATTTAGCATATGTTCTCTGCAGTTTTC
>M00285:128:000000000-BF978:1:1106:18498:19840_1:N:0:46
AGCTTTTACAGTCAATTTTATGTTCTCTGCAAATTTACACTCATACTCTTTTCCTCTTCCTAGTTAATCTCTTCATTTTT
TAATACTAAATTCTAAACTGCTGCCATTCCTTAGTTTTGCTACTCTGCATCTACAGTATCTGGTAGCCTCTGTTATTTTA
AAAAGAGGCCAAAGGCATAATACTTTAGTATACATATGTTCATAGTCCAATTGTGGAGACACTAACTGTGGAACCACAAA
TCTTTCATGAATCCTCCTACATCAATGTAGTTGTGGGTGTACTCATGTGTCTATGGATGG
>M00285:128:000000000-BF978:1:1106:23970:19843_1:N:0:46
ATCTCAAAGTCACATGTGTCACAGTGTTGATTGAAGAGCAAGCTCACATAGAACCCAAATGCAGCACACTGGTACAAGAC
TGGAGTCAGGATACTTCCTCAGGACCAGACACAGGCAGCAACTGGAAGGAAATCGAGCCTCAGAGATCTGACTAGTAATC
CCAACACAAACTGAATCTTCAAGCAGGAATAGAGAACACGGGACTGCTCTGGAGTAGACCACTCT
>M00285:128:000000000-BF978:1:1106:9671:19846_1:N:0:46
AGAAGTTTCAATCTGTGTGTTACTGAGGACATAATATCTTCTTCTGCTAGTTTCCACAAGGTAATTTCTGGGCCAAATAA
ATAATTTCTGAGAATTGTATTACATTCATTGGAAAGCCTTCCATGATTATAGATTTGCTCACTCTCAGGTTTCACTGTTC
CAGTTTTCCATACTGCAAGGATTCTTGAACCAGTATTTTGTCATTTGTGTGGTTAAAGGTATGTTATAAATGACACTGTA
TTGTTCAGCAACTACCCTGTGATTTACCTCTTAACATAAATAATTTACAGGAAACTGTTT
>M00285:128:000000000-BF978:1:1106:21307:19846_1:N:0:46
GCATCACTCACTGGATAAAACAACAGACAACATTCTGCATGTAGTCTTATAGACACATGCTCCAGAGCTACTTGCACCTC
TAGCCATGCTGTTACTGTGCAGTTATAACACTGTTGTCTGTTCCACAATGTGGGAGAATGGAGCAGCAGTTAGTGGTGCC
ATC
>M00285:128:000000000-BF978:1:1106:19641:19847_1:N:0:46
TTAAATTTTCCAATTAAATTAAATTTTTAATTTAATCTGCGTACTAATTTAATTTTAACTTCTGTAGTTTTTAATGTTTA
ATGTTTTTTTAATGTTTATTCTGTCAAGTGTGTATGTGTGTCTCTGTTGATTGTTATTTTATGTGACGAGCACCTGAGGA
AGACGGTATCTCGCTCCTATGCATACTATGTATGTATATGGCTGTGACAATAAAACTGATTCCTATTCTGATTCTGATTT
CATGCTTGGGTTGATGAA
>M00285:128:000000000-BF978:1:1106:8264:19849_1:N:0:46
TAATCGCGAGCACCACAGGGTGTCTACGTTCAGAAGGCTACGCCCAACAACAACCTGATCTTATGCACTTAATGTCATCA
GTCATCTCAACGTACATCACAGGAGTGTTATCAATGTCCTAAAGCAGGGTCTCGTCTTGAAATGTT
>M00285:128:000000000-BF978:1:1106:10057:19851_1:N:0:46
TCAAACAAGGACCCAGCAGCAGAGGGCATCCTCACTGAAGTTTGCTGAAAATCCAGTGGTGAAGAGCTTCAGTCAGGAAT
CCACACGTGTCCATGTCTGGGAAGAGGAGGATATCCCAAAGGACCTTAAAAGTTCCTTAATTGTGACCACGTTAATGAAA
GTACACGTCTGACTGTATTAACAACAGAGAGGACTCCCAGTGTCATCACCAGGGTCTTCCTCAACCACCTCCTCACAATG
GAAGAGA
>M00285:128:000000000-BF978:1:1106:23341:19853_1:N:0:46
GTAGTGCTGGAAATATTTTCCCTTCTTGTAGTCAAGCAAGTTGTCATGGAATGTTGTCATGGAAGCTGTGTCCACCACCT
TTACGTTTCAGATCACAGCAACTCACTGCACAGAGCAACGTGACCCTTGCTGACCTCTGGTACTTTTGTCAATGACTTTA
AAACTCTGGCTTATGATTAATGACCATTCTGTTAGTGCAACAGTCTCTCCTTATTTATTCATGATTCTGAACACTTTTAT
CTGTCTTATCTTA
>M00285:128:000000000-BF978:1:1106:20636:19853_1:N:0:46
ATTGGCTGCTGAATTTGTCTACATTTAAACAGTAACTACATTTCAAAAATATGTCATTAGTTCACCAACACCATGTGATC
TTCTGTGTAGAAGGTACCTTTGAAGATACAGTATAATCCCAGTTCATTTTATCTTTCTTTCAGTTGAAGAAGCCTAGACC
CAATGAGAATAGTGTTTTGTTCCACTTTGGCCACTTGTGCATGCCACTTTGTGCTTTTGATGTAAATGACACAAGTGCTG
TTTGTACCCGTTAATATGGCCATGAACATTTCGGTTGATGTTGAAGCTCAGCAGGTTCTG
>M00285:128:000000000-BF978:1:1106:3584:19854_1:N:0:46
CAATGTGCCCTGCTATGTAGCCACAGGACCCTATAGACACTCTGCACTATGCACTTGTTTTTTTTTGTTGTAATTGCATT
CTTTCTTGCATAATTTTGTGTAATTTATGTTTAATTTATGTTTTACTTGTGAATGTTGTGTCTGTAAGGCTGTGTGCCTG
TGATGCTGCTGCAAGTAAGCTTTTCACTGCATCTGTGCATATGTAAACTTGTATGTATGGCTAT
>M00285:128:000000000-BF978:1:1106:14547:19855_1:N:0:46
AATTCAATCCTTGCCTTTCCTGTCTCTCAGAATCTCTTCCAATAATTTTCACACCACTGATAAAGGCTCACCAGCCTGTA
GTTCCTTGGCTTATCCCTGCTGGACTTCTTAAATGAAGGCACAATTTTAGCTTTCTTCCAGTAGCTCATTGTGGCTAATA
AAGAATCAAAATTCTCTACTCAGGGCCCAGCAAACTTCTCTCTTGCTTCCCATAATATCCTAGACTCTTGGTCAGGCCCT
GGGGATTTATTGAATTTCAAGACCTCCAACACTAGTAACATTGATATGCTCCAGGTATC
>M00285:128:000000000-BF978:1:1106:12661:19856_1:N:0:46
TCCAACTTCAAAACAGAGTATCTCGCCTCAGGCACATAATTAACAGAAGTCTTCAAAGTCACAACATTAATCTCCCCTAC
TTCATTTTTTAGTGTAGTTTTCAGTGGAGACTAACAGTATTGTATCTCACAATAATATACGAAAAATCATTCAGATGCAG
TTATTCGCTGCACCAAAAATAACCAAAATATCCA
>M00285:128:000000000-BF978:1:1106:6932:19859_1:N:0:46
GATGTCGATTGAACAAGGCAATGCCCACTGAAGCTCATATGATAAAAGTCTTAACCGTGGCCTAAATGGAATAAGCTAAT
AAATAAAGTTCCACATCCACTTATGCGAGTTCTGAATTTAAAAATAGCTCTGTGTTATTTTAAGTGCACATGTACTTACT
TGT
>M00285:128:000000000-BF978:1:1106:9645:19859_1:N:0:46
GTTTCTTGCAGTGGGATTTCACAACACAACTGGTATAATGCTGTATAGCTCTGCAAGATCCTGTTATCTAGCCTAGCATG
ACAAATAATTTGACAAAGACTGTCAAAGAT
>M00285:128:000000000-BF978:1:1106:5437:19861_1:N:0:46
GGGGGGTCTCCTCCCACCCTCGGCAGGGGACGGGAAGGGAGCGGGAGGGGGACGGGAGCTCGACGACGGAACCAAGACCC
ATCATACACACCTTTCCAACCCCCCCCCCCCTAAACCCACTTCCCTCCCCCCCACCCCACCCCCTCCGGGTGGGCGGTGT
TTGTCCCCCCCCAACTCCCCGGCCGGCTGCATGCGCTCTGGCTCGCCCAATCCCCCCCTCCCCTCACCCCCATACACCGG
CATCTGGTACTTCCGCGGCAGAGGGACGGGACGACGACCCTACAATAGCCGGCAGTCCGC
>M00285:128:000000000-BF978:1:1106:18887:19861_1:N:0:46
CAATCACTCTGTCAAAGCTATAAGGTAGAAGATTTTGTAAATAGAGGATAGATTACATTTCTCTTTACTTTCAACCCTGC
CTTTACTTTGTTAGGTCTTAATAGTTGATGCACCTTTCTCAGCTCCTTCTCTTGGTTTTATAGCTTCCAATCAATCATCC
CCGCTTATGTACTTTACTTTGGATCATCAGTAGAGTTTGAACACCCCACAGCTGAATAGCCTCTCAACATGTTTCTAG
>M00285:128:000000000-BF978:1:1106:11201:19862_1:N:0:46
TCTGTAATATATTTTATTTAAGATATCTGGAAGAATTCAATCATGATCAGCATTTAAAGGAAAGCATCATCTAAGCAGGG
TGAAAGTTTTGGTAGGAGCAACATTAGGAAGGGCCTCCATTAAAGAAAGGTCAAAGATATAACCTTTCCTCTCTGGATTG
CAAAACTAAGGCCAGCTGGATTCAGTTCTTGGGTTAGAATCAAGATCAGACATTGGCTTCTCAGCCCACTGCAGATCTCC
TGAGCTAGCCACAAGCTCTTCTCTCCTCCTTCTCCACCAATGGGAAGGATCTTC
>M00285:128:000000000-BF978:1:1106:19873:19862_1:N:0:46
GGCAGACACAGTCTCGATTTAAGGTTCCATCTCAAAGACTGTGCTTTCAATGGTGTTTTGAAAGAATGAAAGAATGAAGA
AATGTGACTAATAAAGATCTTATTTTATCTTTCAAGAGTTGTTCTACTTATGTATGGAATGGTGCTTAAATGTTGAATCT
GCAGATGTGTGAGTGCTAGCAACTGATCCATAGATGACTAGCTCAATACATATATAACGGCTATCTTATGCCAGGTTTAC
ATCACTTAGAGTTATAGAGTAATGCAGTACAGATGCAGGCCCTTTGGCCCAATTTGTCC
>M00285:128:000000000-BF978:1:1106:11159:19862_1:N:0:46
GAAAGCCATGGAATGAACCATCCCTTTGGAATACTGAAAGAGAAGGGAAAGGGAAGATACCTAGTGGTGGATTCCCATTG
GAAATTATGAAGGATAACCTGTTGAATGTGAAGGCTAGTGGGGTGGAAGGGGAGGACAAGGGGAGCCCAGTCCTTATGCT
GGT
>M00285:128:000000000-BF978:1:1106:17861:19862_1:N:0:46
CATACAGCACAGAAACAGGCCCTTTCGGTCCATGATGATGTGATGCCTATCTACATTAATCCCACTCACCTGCATGAGGC
CCATATCCTTCCATGTCTTTCCTATCTAAGTACCTGTCCAAATGCCTTTTAAACATTGTAATTGTATCTGCTTCTACCAT
CTCCTCTGGCAGCTTGCTCCAGACAACCACCAGTGTGAAAAACTCACTCGTGAGGTCAACCTGAGGTTTCTGCTCGACTG
GCTTCAATGCCACTGTTCCTGATATTGGCATGACTATGCCAAAAGTTGTTTATAGTGTAC
>M00285:128:000000000-BF978:1:1106:19828:19864_1:N:0:46
CCTTTGTAAATTCAAGTGCATTAGTTTATTGGTACTTAATTTATGCTTCATTTCTTGAGTACTAACAAGTGAAGATAAGG
AACTACATGCCTAATAATGTACACAGATGTCTAATACAGATTTTCCTGGAACTTTTCTAATGTTTTTAACCTGTACAGGA
AAGAGACAAGTCTCTTTCCTGTGAGCCCTTCAGATTCACAGCATTACCCAATAAAATATTGCCAAGGCTCACTTGCAATT
TTGTACTTGAGCGTATTTAGGTGGAACTAGTTGAGCTTTAGTCAAAGGTTCTGTAGAGA
>M00285:128:000000000-BF978:1:1106:5085:19864_1:N:0:46
CCTGCATCTCTGTAGTCAGACCTCCCCTCCCAGATCCTCAACCTCCATGTTTAACAGATTATCCCTTGCAATTTCTGCCA
GTTCCAACAAAATTCTTCCATTCCTCTCTCAGAATGTTGAAGGGAGAAGTAAAGCTCTCAGCCTTCCTGCCTTTGATGAT
GGCCTCAGCTTTCTCTTTAGTTTGTGGCAGTCCATCTTCATCTATACATGGACCTAGGTAAATCACATCTTT
>M00285:128:000000000-BF978:1:1106:14236:19867_1:N:0:46
ATGTAGACAATGAATGGTGATCTGAAATTGTGAAGGGTGCTAGAAAATTCATGGCTTTCTTCCTTCTTTCAATTAAACCC
AATCCAAACATCATCTGAGATCTATGTGTATATATTTTTTAGCAGGAGTCACAGGATAAAATAAGTTCCTGGAACTTTTG
GCTATTTATTCCACTGTCAGTCAGAGATGTTACAGGAATGT
>M00285:128:000000000-BF978:1:1106:22452:19868_1:N:0:46
CTTGCCAATTTAGAATTACCAACAATTTATTGGTAAACACTATTGTTCTCAATGAATGCAAACAATAAACTCCTTTACTA
TTTTATCCAATGTTGGGAACAGATGAAAACCCCACTGTGAGCGACTCTAATTATTATCTAAAGGCATAAATTAGTGGAAT
AAAATGGTTACATCTCGGAATCGACAATGCAAGTCAATTGATGGAAAGAAAAGGAAGCCAAAACATTTCCACTCTTTTCC
CAGTAGCTGATCCACTG
>M00285:128:000000000-BF978:1:1106:19364:19868_1:N:0:46
TTCTAACACTGCCATGACCTTCTGTAGTGTGGTGACCGGAACTGCACACAATATTCCAAGTGTGGCATAACCACTGTGGC
AAAATTGATATGCAGAAGATGTCAGGGAATTTACAGCAAAGTTTTACACGGGGACAGGTTGACTGGGCCAAATGGCGTCT
TCTCCCCCTTC
>M00285:128:000000000-BF978:1:1106:21359:19868_1:N:0:46
TGTGCATTTGTGTATCAGAATCATAATCTGAATCAGATTTATTATCACTGACTTATGAAATGTGTTGTTTTGCAGCACTT
TTTTTGCACTACTTATTTATTTTGTAACTTATGATAATTTTATGTCTTTGCACTGACATAAAATCACTATAAATTACTAA
ATAAGTAAATAGTGCAAAAAAAGAAATAACGAGGTAGTGTTCATGGATTCATGGACTGTTCAGAAATCTGATGGTGGAGG
GGAAGAAGGTGTTTCTGAGTCATTGAGTGTGGGTCTTCAGGCTCCTGTACCTCCTCCCCG
>M00285:128:000000000-BF978:1:1106:11785:19869_1:N:0:46
AAAACCTAACTCAAATCAATATCCGGCCCGAGCCCCAGGACATTTGAATATTAATTATAAGGGGGCGGCGTGTTGGCAGA
TTTAATCATGGTTTAAAATATAATTTTAAGCCAAAGCTGACTGTCATCGAGCAGGCAGGTGCCTCACAGATGTCCGCAGC
TGTTCCATTCTGTCCATACCCTTCACCAGCCTCCTCGAAATCCAGTGGTCTCCAAAACCACAAAGTCGCCAAGTACGCAT
CTTCACTGTCAGCATTCTCCATGATTCCATTTGCTTTCAGATTGGTTACTAGGTCCGTCC
>M00285:128:000000000-BF978:1:1106:17608:19870_1:N:0:46
ATTTCCTATACAGCTAACTCAGGTTCAGATGTGGAGGTATAACCAACGATGCAGATTCTAGTCAGGGTTCTCTGGTAGAA
ATAATCAGCATTTACAGATGGGTTAATTAGGTTACAACTAGTTTCATTTTGATGGTTCCTTTAACATAGCACTTTACAGT
GCCATTATCAAAGAAACATCTGATGC
>M00285:128:000000000-BF978:1:1106:11636:19873_1:N:0:46
ATAGAAATCTCTTAAGCCTTAAAGCACTTCTATGGTAATACCAGAAGCAGACTGGGTTAATTTATAGCATTCTTGCCTCT
GACTTAAAAGATTCTGGGTTTATATCTAATTCTTGCAGTTGAGCAGATAACATTGGCTGACCCTTCAGTGATGTATGGTG
CAGTGATTGTTGATGAAATTATCAAAGATGCTGTCTTGCAAATAAATGTTCCAAAGATCGTATTTGGCTGTTTCAGTGGA
AGTAAAATAACCATGCAGAATATTTTTGAGGAATGCTCCTGAAAATCTGACCATCTTATC
>M00285:128:000000000-BF978:1:1106:17920:19874_1:N:0:46
AGACAGTGGTGTGGAATGACTGAGCAGCGAGGGGTAGAGTAACAGAGTAACAGATGTTAGCTACAGCGTAATGAGGAGGA
TTGACAGAAATTGGGTGGGGTTCTGTAGAGAAAGGTACGGAGAGAGGCTGTTTTATGTTGGTTTCTCCACACACCCAGTC
CC
>M00285:128:000000000-BF978:1:1106:23250:19875_1:N:0:46
AGTACAAAATAAAAAAAAAACAGAATGCAGAATATAGTGTTACAGTTACAGAGAAAGTGCAGTGCAGGCAGACAAATAAA
GTGCAAGGGTCATGATGAGGTAGATTAAGAGACCAACTTCATCTTTATCATACGAGAGGTCATTCAAGAGCCTTGATCTC
ACAATCTACCTCGCCATGGCCCTTGCACTTTATTTGTCTACCTGCACTGCACTTTCTCTGTAACATTATATTCTGCATGC
TGTTATTGCTTTTCCCATTGTACTACCTCAATACATGTAT
>M00285:128:000000000-BF978:1:1106:18018:19876_1:N:0:46
CTTCCTAATTTCTTGCCTTACTTGCATGTCAACTTTCAGTGATTCATATACAACAAAATCTGGGTCCCTCTGAGCACCAA
CACCTTCCATTCTCTCAATAGCTGCAAAATATTCTGCCTTTCTATATATTCTGCAAAAGCGGATAAGCGCACATCTTTCA
CATAATACTCCATCTGCTATGCTCTTGCCAATTCACTTAAACTGTTTATATTCCTGGAACTTTCTTTGCATTTTCCACTC
AGCCCACATTGTCACTTGGTGCTGTATCTACAGCCATCTGGATATATTGCACTTGATCCC
>M00285:128:000000000-BF978:1:1106:9972:19878_1:N:0:46
CCCCTCAAGCTTGGGCTGGCATTCAATAAAATTATGGTAGATCTGATGTTTGGAATGCCATCTGCTTCCAATTGGTTCCA
CTGACGTCCAGAAATCCATCTCAGTTTTGAACATATTCAGACTCAGCATCCACTACCCTTTGGTGTAGAGAACACCCAAG
ATTCTCTACCCTCGAGATGAATACTTTCCTATGTCAGTCTCAAGTGTTTGATCCTTCAGCCTGAGACTGTGCTGCCAAGC
CTCAAGTTCCTCAGCAGGTGAAGCTTCCCTATAAATTTACCCTGGTGAGCCCATAGGAAT
>M00285:128:000000000-BF978:1:1106:5422:19878_1:N:0:46
CATGACCCTGGCAGCTCTCTCTGGTAGGTACAGAAGATCCCACGACAATATGTCATGAAAGAGTTCCTGTAATACAGTTA
ATCCCCACTGCCTCTTGATCTGTCAAGTCTTTGAAGTTGTTGGTCTGTTTGTCCAAACATCCAGCACTGGAATGCAGAAA
CCCCCTCTCACTAAATGCTGGGACGTCTGAAGT
>M00285:128:000000000-BF978:1:1106:21811:19879_1:N:0:46
TCAACCCTTTGCCTCTTCTACCTTTCACCTCTCAGCCTCTTACTTTTCTCCCTTCCCCCACCTCCACCCTTCCACCTTCC
CCCCTCACCCGGACCCCCCCATCACCCGAACTCACATCACCTCCCTGCGTGCGCTCCTCCCCCTCCCCTGCCCTTCTTGT
TCCGGCTTCTGCCCCCCTCCTCTCCAGCCC
>M00285:128:000000000-BF978:1:1106:16709:19881_1:N:0:46
GAATCGGTGCTGTAAGCTTACGCTGCTCTGCAGCCAGCTTGCTGCGCTCTTCTTTGCTAAGCTGAGGCTCTTCTGCCTTC
GCCTTGGCTTCTGCAGCCTTTCTCTCCTCCTCTGCTTTCTTCGCAGCCTGGTTTGATGCAGCTTTGGCATCACGAGATTC
TTTTGCCGCTTCTTTGGCATCTGATTTACGCTGCTCAGACAGCCATTTGCCATAATCTGAGACATCACCCTCAAACTCTT
GAAGCTTGCCGTCATGCACCAGAT
>M00285:128:000000000-BF978:1:1106:13706:19885_1:N:0:46
TTTCCAAACTAAGTGTACTTAGTTTATGTAGTTTACATTATTTTTTCCTCAATCAAACATGAGGGTAGCTTTCTCAAATT
ATTGAAATAATTTTCCTTTTGTTCTTAACCCTGTTGAGAAAATGATCAGAATCAGATTTATTATCATTACAGTGAAATTT
GTTGTTTTGCGGCAGCAGTACAGTGCAAAGGCACAAAATTACTATAAATTACAAAAATAAATCAAAAAATGAGGTAGAAT
AACAGCAAAACCTCCCTATCTTTTTTCACTGTTCGTACTTGATTATTGTCATCATAAAT
>M00285:128:000000000-BF978:1:1106:21699:19885_1:N:0:46
TACCTCTTTAGGCAATTAACTTGGACACATTCCTGTACATTCCCGCAAACAGCCAGGAGAAAACTCAGATGGCTAATAAA
AATAAAACATGCAAGGATTCTCTTAAATATGTTTTTTTAAATCATAAAACCATGGCATGGGAATAGCTGCTTGATAGTGT
AGAATCATCCATTTGTGTGTCTAAGGGTCTAGGAAAAATATTTACATTCCATTCCACTCTTTTTTTCAGAACATCTTAAA
ATGCATTGCAGT
>M00285:128:000000000-BF978:1:1106:11867:19885_1:N:0:46
CAAGAGGTGAGTCACTTGCACAAGATACACAGTTTCTGATCACGTAATTTATAGATTCTCCACACTTAGAATATTGTGTT
CAGTTCTTGTCGCCGCATTATAGGAAGGATGTGGAGGCCTGGATTAGAGGGTATGGAATATGAGGAGAGGCTTAAGGTGC
TAGGGCTCTACTTGTTGGAGAGGAGGAGGATGACAGTTTCTGA
>M00285:128:000000000-BF978:1:1106:18244:19885_1:N:0:46
AATTTTCCGTGTGGTAACTGTCATTCAACTCAGTTTCAAGTGTGAAAGCAATAAGTGTCACATGGAAAACTATCAAGTAC
AAGATTAATCTGCGAGTTCCACTGTTTTACTCCTTTGTCTCACACTCAACACCCAAAGTACAAAGCAGACAAACAAACAC
ACAACATACATAAACATAACACTCACTCCACACTTACAAATATAAACACACACCACGCCACAACCGCACACCGCAAACAT
TATCATGCTATTATCAAACCATGCAAGCAGACACAGAGATAAAACCACCACAAACACAC
>M00285:128:000000000-BF978:1:1106:7028:19886_1:N:0:46
CAATGTGCCTACCCTCACACTTCCTCGCTTGTATTCCCTCTGAACCTTCTCGTCCATTCATGTGACCATTCTGTTTGCCT
TTGCAGACTCTGCATTCTCCTCACAGCTCACTTTCCAACCTACCTCAAGCAAACTTGACTAAGTTGCCCTCCCACCCCTA
GCACCTCTTCTTTTGTAATGTGACATCATTATTCCCTTCCCTGAACTCCCGAGCTGCCATG
>M00285:128:000000000-BF978:1:1106:10975:19887_1:N:0:46
CAAGGAAGGAAGAGCAAACACTTGGTCAAAGTGATAGCTTTTAAGAAATGCCTTGGTGGTTCAAGGAGAGGATCCCAAAA
TGGAGGATGCTGAAACCCAAAGGCAATGTTGCCAATGATAGAGAGAAGGAACAAGAGACGTGGTGCATTTGGGGGAATGC
TGCACTCACAGTTAGGTTATCAGCCCAATGAGGTTTATATGGACAGGGAGTACCGTGAAGGAACCTGGAGGATGGAAATT
TAAAAAGAGGTATTGGTGATTTGGGTGTGAGCACAGGTCAGTGAGTGAAAGGGATGAAC
>M00285:128:000000000-BF978:1:1106:19031:19889_1:N:0:46
GATCTACACTCTTTCCCTACACGACGCCCTTCCGATCTAGACTACACGCATGCCCTACACTGCTCCAATCCGATCTAGAC
CATTCCCTTTCCCTCCACAACAAAACTCAGGACTCTAACCCCTCATTTATTGTTTGATCCACTTTAAGTGGATGATGTTG
TTGCACACCATATCAGTTAGACTTTCATTACCTGAGCCATAGATCTCCAATATTCGATTTCTAAGACAATTTGATAATGA
AATATGCTTTTGTAAAGATCGGAAGAGCACACGACTTAATACCATTCACAGCGATAGACC
>M00285:128:000000000-BF978:1:1106:11491:19889_1:N:0:46
TTCAGGGAAACAAAGCTGGTGGAGATTTAGCAAGGGGTTTCACTGATGAGAAACCTTCAGATAAGGATACAAGTCTTAAA
CTCACTTCCTCAGGATATTGGAAGCCAGTAAATCATGGAAACAACATGAATGGTCGATATAGGCCTAGGACAGCTT
>M00285:128:000000000-BF978:1:1106:16472:19889_1:N:0:46
NNNNNNNNNNNNNNNNNNNNNNNNNNNNNNNNNNN
>M00285:128:000000000-BF978:1:1106:25134:19890_1:N:0:46
TCCCTAGTTTATTCTTCCATCTCCACCTTCAAATCAGAGTAATACAGCACAGAGACAGGCCCATTGTCTCAAATCGTCCA
TGCCATCTATCTCCACTAACTCTCATTCTCCATT
>M00285:128:000000000-BF978:1:1106:23077:19892_1:N:0:46
CACTGACAAACTATACTCATTGAACAAGCCTGCTGTTTTCTTGTTCATTTTAGTCTTGCCTGTAACCATTTTTAATGGTC
CCATGGTTCCATGGTTCCATGTTTCCCTTTGACAGTGTCTTAATAGATTTATAAGAAGGTTTGCTATTAGATATTGTATC
TCTTGCATGTTATTTTTCATGTTCCCATTTTGCATCTTGTATTTTCCTTGAATCCTGCTGTTGTATTTCATAATCTCCTA
GTGTGTCACATTTACACTTTTCTATCCATTTGTG
>M00285:128:000000000-BF978:1:1106:17313:19893_1:N:0:46
AAGTTATTAAGGGTTTAATTTCTTGTAAATCATCAGAAAAAAACTTGAAATATGTTGGAGCTGTATCTCATACTATCCAG
ATTTTATCTCCCATTTTGAAGCTGATTAAAGATGGTTGTACTCAGCCCTTGTGTTACTGAGTGTAATAGATTGGAGCAAC
ATGTCAATGACTTGCCCCCTGCCAGTGGTAATGTTATAAAGTTTTGTATTTTAGGTTTTTTAATATTTTTAATTGATTAT
TGAAATCATGATATGTACTGAGCATGAATTGAAATT
>M00285:128:000000000-BF978:1:1106:11888:19895_1:N:0:46
CATTTTTGAGATCTGGGCATCACTGGTAAGGCCAGCATTTATCACCCATTCCCAATTAATCTTGGAAAGTTGGCAGAGAA
CTACCTTCTTCAACTCCGTAGTCCTTCTGGTGAAACTATTCCACTGAACTGTTGGGTAAGGAGTTCTAGGATTTATACAC
AGTAACAATGATGGGCCAATGATATATTTCCAAGTCAGGATGATGTGCAACT
>M00285:128:000000000-BF978:1:1106:19761:19895_1:N:0:46
GATCTGAAGGTGCAATGAGGTAATTTAACAAAAATTCATATTACTGCGTGAATGCCAGATGACTCTAGATACTTAATCAC
ATTTCTTACCAGCACCATATCCAACTGCTTCGTCATAGCACTAAAATCATGCTGCTCCTATAAATGGCAGGTACACAAAG
CTTCTTTTATTATATGCTGATGCTGATACACTAAGTAATAAGTGCCTAAAC
>M00285:128:000000000-BF978:1:1106:21296:19897_1:N:0:46
AGTTTATTCGACAGGAATCAGCAACTTGCTCTTGTAATTATTCCACCATTGTGGAGAAGTGTGGTTTGTTAATTTATGCC
ACTGCTCTCTAATTCTATGCTCACTCCTCTTCTTCCCCACACCATCAATTTCTTC
>M00285:128:000000000-BF978:1:1106:12758:19897_1:N:0:46
GTAATCTCAAGCTTAGTAGTTGCCATACCAAGCTGTGATGCATCCAGATAGGATGCTTTCTATGGTGCACCAATAAAAGT
TAGTGAGGTTTAAAGGGGACATGCCAAATTTCTTTAGCCTCCTGAGGAAGTAGAGGCACTGGTGCACTACCTCAGCCGTG
GTATCTACGTGGTTGGACCAGGACAGGCTATGGGTGACGTTCACTGCTGGGAACTTGAAGCTCTCAACCCTCTCAACTTC
AGCACAGCAGTTTCT
>M00285:128:000000000-BF978:1:1106:7048:19898_1:N:0:46
TATGCAATGGCTACTTTCCACTGCTAGTGAGGCGGAAAATGGGTTGCTAGTTGAAAAAGTTTGTTGTTTGCTGGGGGTCT
AGCCTCCCATTGACAGTAGTGGGGGCAGTCCCACTGCTAATGGTGAGGGCGAGTCCTTAGGGTCCCTTGGGTCCTGGGTA
ATTACGAGGGGGCGGCGGTGGTCCATAAGGGGGTCCGTCTGCTGGGGCTCTTGGGCTGTGGGGTCCATTGGATACCCTTT
ACCTCATTCAATATAGGTGGTGGGCCGTGACCTTTAGGGTTGTCATTATCAGTGGTAGA
>M00285:128:000000000-BF978:1:1106:21811:19899_1:N:0:46
CTTTTACCCTCCTCCTCTTTAATAGTGGTGTTACGTTTGCCACCTTCCACAATAGGAACCATTTTAGAAGATGTAATTTT
GGGAGATGATAACTAGTCAATCCATGGTCTCCATGTCTTGCATTGATCTCATTAATTTTCTCAATAATTCTCATTAATCT
ATCAGTACTACATTT
>M00285:128:000000000-BF978:1:1106:25656:19900_1:N:0:46
TGGGACAAGCAGGAGGCCATTCAGCCCTCAAGCCAGTTACAGCCCTCAGTTAGATCAAAGGTCATAGTTAATGCTTTGGG
GTTCAGTAACCCTGACGTAAAAGAAATGGATCACTTCCTGATTTTATGATTTCAATTGGCTCCTGGCTGCAGAGATTAGA
AGGGAGAGTGTTCCAGATTTCCACTGCCCTTGTTGCCCAACATCTTCACTGATCAGCCAACAATGGTTCTGTCCCACCAA
ACAAGATGCTGTAGGAACTCAGTGGGTCAGGCAGCATCTGTGGAGGGAGATGGACAGTC
>M00285:128:000000000-BF978:1:1106:22705:19900_1:N:0:46
CAAATGCCTCTATTCTCTGATAAATACTATTCTACGTAAAGCCACTGCTCTCTGATCAGTTTTATACTACCAAATCCCAC
TTCTCACTGATAAATACTATTCTACCAAATGCCACTAGTTTCTGTTAAATACGATTCTACATAATGCCTCTACTCTCTGA
TAAATTCTATTCTACCTAATGCCACTA
>M00285:128:000000000-BF978:1:1106:9699:19902_1:N:0:46
CTTTAGAAATAGTGGAGGCATTAGTGATACTTTTTAAGGAATCGATAGACGCTGGCGTGGTTCCGGAGGACTGGAGGATC
GGGAATGTAGTTCCATTGTATAAGAAATGTGGGAGACAGCATAATGGATATTACAGACCTATCAGTCTTACGTCTGTGGT
GGGTAAGATACTAGAATCGATACTCAAGGACGAGGTGAT
>M00285:128:000000000-BF978:1:1106:24237:19902_1:N:0:46
CCAATGACTTATACAACTGCAACATTATGTCCCAACTCCTATAGTCAATGCCCCTGATTGATGCTACCAGAGCTACCATT
GATGGAGTGATTACACTTGAGGACAAGGAAGAAGCCAAAATTTGAGAATTATTCTTACTCAAGTGCTTATCTACTTCCCC
TTTGGAAACAGTGATTATTCCTGCTTCCATCACCTTCTAGGAAGTGAATTCCAAATCATATTTCTCAGATTCCACATATT
TGGACCATCAAGTCCATGCCACTACTCACATCTTTCCCATCAGTCCTATTCCCCCAATT
>M00285:128:000000000-BF978:1:1106:5907:19903_1:N:0:46
CAGTGGAGGCCAATACACTGGGCACTTTCAAGGAAGAGTTAGATAGGTTTCTTATAGATAGGGGAATCAGGGGATATGGG
GACAAGGCAGAAACAGGTTATTGATCAGCCATGATCTCAAAATGGCAGAGCAGACTCGAAGGAGATGGAAGAGCACACGT
CTGAACTCCAGTCACTCCGCGAAATCTCGTATGCCGTCTTCTGCTTGAAAAAAAAAAACGAAAAAAAACAAACTACACGC
GCTAAATCAGACTATTCAAGCAGTACTGTATGTAGTACATGGGCGAGTATTCAGATTCGT
>M00285:128:000000000-BF978:1:1106:24082:19905_1:N:0:46
ACCAGAAGCCACAGATTTTAAGTAATTGGCAAAAATTCCAGAGGGGAAATTAAGGACAGCAGCTTATGCTCTTGCCATCC
CAGTACAGTCACCTGCTTCTGCAACTAGTTCAAACACAATTACCTCACACTCGTCTACAATTTAATCCAGACAAGTATGA
GGTAATATCCTTTGGGAAGTCAAAATCTGGTAGGACATGTAGATTAAATGGCAGGGACCTTAGGTGGATAGGGGAGGGAA
AAAGGCATTTAGTATGCTCATCTTCATAGGCCGAGGCATTAAGCGTAAAAGTTGGGATGT
>M00285:128:000000000-BF978:1:1106:27196:19905_1:N:0:46
TCCCTTTCTTAAGGTCTCTGTTTCATTTTCTTCCATAGAATCAACTTCTGGCCAAACATTTGGTCATCTGAGCCTCTATT
GTAAGGTGTTACATTTTTTGATAATGCACCTAGTAAGTGCCTGCACTCATTTTTCTACATTAAAGAAACATTTTAAATAC
AATAACCTATAAATTATGTCAATTTTGTTGAGAATCTGTTTGCTGA
>M00285:128:000000000-BF978:1:1106:12814:19910_1:N:0:46
GATCTACACTCTTTCCCTACACGACGCTCTTCCGATCTGATCTACACTCTTTCCCTACACGACGCTCTTCCGATCTGAAC
TACACTCTTTCCCTACACGACGCGCTTCCCATCAAAACTACACGCTTTCCCTACACGGAGCCAGTCAGATCCGGTATAGC
CCATCGCCCCACCCCGTCCGCGCCCGACCGAGCGCCGAAGAAGCGCGTCTTCGTCAACTGACATAACAAAACACGTAACG
TAGCGTAGCACAGAGGAGGAGTAATCAACCTACACTCATACATCGAAGGACGCGGTAGGG
>M00285:128:000000000-BF978:1:1106:21322:19913_1:N:0:46
TAGCCCTGAAAAGTTAATATCTAATATAGCAACAAATTACATATGGCTAAAACAGCGTTTTTAAGCTAAATCCTTTGATT
TTTCACTTTCTACACAAATTCAATGGTGTAACTATTGATAAACAATTGTAGTGTTTGTATTGCGTGCAGCTGAGTCGTTT
TGTAACAGTTATTGAACGGTACCGTTTATCAGAAAAAAGTTAATCGCTGATATAGCAACAAGTTTCCTATTTGGCAAAAA
GAGCGTTTTATAAGCTAAATCCATTGATTTGCACATCCTCCACAAAACGCTTGGAGTATC
>M00285:128:000000000-BF978:1:1106:26182:19913_1:N:0:46
GGAGGGAGTGCCCTCGGATTGGAGGGCTGTGACTAGTGGAGTCCCGCAGGGATCAGTTCTGGGGCCTCTACTCTTTGTTA
TATTCATAGATGATTTGGATGAAGGAGTGGAGGGATGGGTTGGTAAGTTAGCAGATGACACCAAGATCGGTGGTGTGGTA
GATAGTGTGGAGGACTATAGGAGCTTACAGGGGGATATTGATATGATGCAGAACTGGGCTGACA
>M00285:128:000000000-BF978:1:1106:18963:19914_1:N:0:46
ATTCTCTTTCACCCTGTCTGCCAGAGCAACCTCATGTCTTCTTTTTGCTCTCCTGATTTCTTTCTTAAGTGTTCTCTTGC
ATTTCTTATACTCCTTAAGCACCTCATTTGATCCTAACTGTCTATATCTGATATGCACCTCCTATTTCTTTACCAGGGCC
TCAATATCCCTCGATAACCAAGCATCCCTAAACCTGTTTGCCCTGCCTTTTATTTTAACAGGAACATGCAAATTCTGTAG
TCTTAGTATTTCACTTTTGAAAGCCTCCCTCTTGCCAAGCATCTCTTTGCTAGAAAAC
>M00285:128:000000000-BF978:1:1106:19447:19916_1:N:0:46
CTGTATTGTTCTATGTTTAAAATGAATGACACACCCTTTTTTGGAATTGTCTGTCCTGCACATATTATTACCGTTGGAGC
ACTTCTGCACTCCCAGCACTGTGCAACATTCATCCAAGATACATTATAATAGCAACAAAACTGGTTTGCAGTTCTGAATC
AGATCAGCACCAGTGGGAAAAATAGTTTAAAAGCAAAATCATTGTTGCACCTCCAAACAATGTGCTACATCAGAATCAGA
ATCAGAATCAGTTTTTATTGTCACAACCATATACATACATAGTATGCATAGGAGCG
>M00285:128:000000000-BF978:1:1106:17327:19916_1:N:0:46
GTTGTATTAATGTCAAAACAAAGTAGGAGGCCATTCAGCCCATTGTGCCCTGTCTAGGGCAATCCAATATAGATCACAGT
AATTTAAAGTCAAAAAAGACTGCAGAAGGTACAAAGCAGAAGAATACCAGAAACACTCAGTAGGTCCAGCAGCAACGTTT
CAGGTTGAAGACCCTTCATTGGAACTGACAGAGAACAAGTGGGTGATGAAGGGACGGGACAAATGGCTATCTGAGGGTGA
GGGCAGGCCTGACCAGC
>M00285:128:000000000-BF978:1:1106:5015:19916_1:N:0:46
GATCTACACTCTTTCCCTACACGACGCCCTTCCGATCTGAACTACACCCCTTCCCTCCACGCCTCCGTTCCGATCTGAAC
TCTTTTCTTCCCTTTTCCGCATGCAATCAAACCTACACTCCTTCCCCCTCCCACCAGCGGTCTCACCACCCTAAAACAAT
TTCCGTCCGCGAAACCCTCACCCCAAGAACCAGACCTCTCACACTAGCATAATAGCAGGAGTTACAATTTCCGACATCCT
GCTAAACCACCACACCTGCTCTCACACTATACACCGCGAGTGAACGCGATTCTATGAACG
>M00285:128:000000000-BF978:1:1106:24037:19917_1:N:0:46
TCCCCTATACCTTCTTCACCACCTTATTCCCCCTGTGTTGCCACTTACAGGGATCTATGGAGTTGCATCCCAATGTCCCT
TTGTTCTTCAACACTCCCTCTGCCCCATCATTTACTGTGTATGCCCTGCTCTTGTTTGACCTCCCAGAATGAATCACCGT
GCATTTGTCAGGATTAAATTCCACTTGTCATTGCTCCATCCAGCTGCAGGTCTGCATTACGCTGTCGCCTTGGGCAAGCT
TTCTCGCTATCTGCAACACCACCGACTTTCTTATCATCTGCAGACTTTCTTATCACACCT
>M00285:128:000000000-BF978:1:1106:24357:19918_1:N:0:46
GGTGATGACTCTACAGCCTCCGTTTGGCACTTGGTCAATAGCTTTTATTCAGGTGGGGCATTGCCAAGCTGGACAAGCAC
ACTTGACCTTGGAATAACAGTGTGAAGAATGGGGATGGTAATTGTGGGTGGGAGTACTCCCATTTTGAGCTTGGAAGCTT
CTGGATGGTGTTGCTTTGGGCAATGACTTTATTTTTTATCTTCTCAATGAGCGGTGTGTGGTCCAGCATCACTCTTCAGT
AAACTGGTGTACTGCAGCAGGAGTGCGTGGACAGCACAGTGGCACAGCTAGCTGAACTGC
>M00285:128:000000000-BF978:1:1106:14671:19921_1:N:0:46
TGGTTACCTCCTCAAAAATTTCCAATAGATTAGTCAAGCATGATTTTCCCTTGGTAAATCCCTGTTGACTCGACCCAATC
CTATCATTGCTGTCCAAATATGCCACTATCTCATCCTTAATATGGATTCTAGCTTCTTCCCCACCACAGACGTGAGGCTA
ACTGGACGGTAGTTCCCCGTTGTACCCTCCCTCCTTTCTTAAAAAG
>M00285:128:000000000-BF978:1:1106:14434:19921_1:N:0:46
ATATGAAGCCCTCCCTGCTGCACTATCTCCTTAGCCATGTGTTAAACTGTGTTATCTGCCTATTTCTTGCCTCACTAGCG
CACGGCATGGGTAGCAATCCTGAGATCACCACCTTGGAGTCTTGTCTTTTAACTTAGCATCTAGCTCCCTGAACTCA
>M00285:128:000000000-BF978:1:1106:20321:19921_1:N:0:46
TATCCCTTGATACCTTGACCAATTAGATATCTATCTATTTCCTTCTTGAATATCCCCAATGATCTGGCTTCCACTGCTTT
CTGTGGTAAGGAGTTCCACAGGTTCACCACCCTCTGGCTAAAGAAATTCCTCCTTATCTCTGTTTTGAACTTGCTTCCTC
>M00285:128:000000000-BF978:1:1106:9544:19922_1:N:0:46
CGCCTTCCAAATTTTCCCTTTTCAAGTATTTATCCAATTCCCTTTGGAATATTACTATTGGATTCACTTTGACCACTCTT
TTAGGAAGCAGATTCCAGATCATAACCATCCACTAAGTTAAAAGATTCCCTCTTGATACTAATAGCTCTTTTCTA
>M00285:128:000000000-BF978:1:1106:5913:19924_1:N:0:46
AAAATTTGTTGTTTCTTTTGCATTTTCTGTTTATTTCCACAATAAAATTATTGTATTCCCACATAATCTAATCCCACATA
ATCTTTTGCTAACAGGTAACCCCCTTGGATACTGTTGAGGGGGATGTTCTTTCAGGGGCTAGCAGTGGTAGTCAGATTTC
TGGCGCTGTGACTGACTCT
>M00285:128:000000000-BF978:1:1106:10296:19924_1:N:0:46
AGATTCCCTTCAAATTTTTTCCCTCCCAGCCTACACCTGTGCCCTTTAGTTCTGGACCCCTTCCTGGAAAAGAAGACTTT
TCCAGGAAAAGAAGATTGATATCTACCCTATCAATGCCCCTCCTAATTTTGTAAACCTCTATAATGTCACCCCTCAACCT
CATGCATTGCAGTGAGAACAAACCCAGCCTACCCAATCTGTCGTTGTAACTACAACCCTCTGTCCCAGGC
>M00285:128:000000000-BF978:1:1106:27406:19925_1:N:0:46
ACTGTTGATCACAGAGAGTGTTACAGCTACGGAAAAGGTGGAAGCTGTGGAGGGATTGTCTACGGAGTCCCTGTGGGTGG
AGGTTAGGAACAGGAAAGGGTCCATAATGTTACTGGGTGTTTTTTATAGGCCGCCCAATAGTGACAGGGTTATTGAGGAG
CAGATAGGGA
>M00285:128:000000000-BF978:1:1106:21222:19926_1:N:0:46
ATTCTTTAAATAAACATTTTTTGGGTAAAATAATTTTGTAAACTGTTTGCAGCATGTTCTGGTCCCTGTCCTATCTGCAG
CTCATTGGCTGATGTTGTCAATAGCTGCTCTGATATTATTCTTCTTTTCAAATTGTCTATTGCAGAAACATTTACAACAA
GGAGCTCCTCTGGCTCTGCTATACAGGAAATTAAATATTGCTCAATTTTTCCATGCACTCCCCACTCTTTTTTTTTATGC
CTTACCTTCAAATGAGCCTTGTTCCTTTTGTTTGGTTTCACCAGCCTGGCTATCCTTA
>M00285:128:000000000-BF978:1:1106:8106:19927_1:N:0:46
GCAGCATAACTACATTTTTCCTATTCCTCACTTCCACCCACACCGACTCAAAAGAGGATCCTTCTGCAAACTCAGCCCTT
TCCGCAGCCGTAACATCATCCCTGACCAATATAGCCACCACTCCTCCTCTTCTACCCCCCTCCATAACCTTTTTAAAATA
CTTTTTAAAACAATTTTAAATAAATTTCTTTTAACCATCATTTTTCCTCTTCTCCTTTTTTTGAATCCTCCTACAATAAT
CTTATGTTTGTAATTTTTTTGCTATCTTTGATCCTTTCCCTTGATCGGTAGATCACACGT
>M00285:128:000000000-BF978:1:1106:15933:19929_1:N:0:46
CCCATCGGGTGGAGGATACAGGTGCCTGAGGGCATGCACCACCAGACATAAGGACAGCTTCTACCCCACTGTGATAAGAA
TATTGAACGGTTCCCTTATACAATGAGATGGTCTGTGACCTCACATTCTACCTTGTGTGACCTTGCACCTTTTTGCACTT
GACTTTCTCTGCAGCTGTGACACTTTATTCTGTACTGTTACTGTTTTTACTGT
>M00285:128:000000000-BF978:1:1106:24984:19932_1:N:0:46
TTGATCTGTCCTTCAGGCTCTAGGCCACTGGATTAGCTGAGTACATACCACTGAACATCAGCAACTTGCATTTGTGAAGT
GTGATATCATCCCTCGGCATGTTGTGGGCATAGAGGCAGTGACTGGTACATCCCATTCCACAGAGTGCACCAGTTTACAA
ATAACAGTCCATTTCTAACCGAGCCAGCAAAATGTGAATTCCCAGACTGAGAAGTACCCACCCTGAGCTCCACCCACTAC
ACCTGAAGATTTGCAAGTAATAGGGCTGATGCCATACAGCATGATTCCTTTTTGCCTTT
>M00285:128:000000000-BF978:1:1106:15427:19934_1:N:0:46
GATGGACTCTGACCTCACGATCTACCTTGTTGTGACCTTGCACCTTATTGCACTGCACTTTCTCTGTAGTTATGACACTT
TACTCTGTACTGTTATTGTTTTTACTTGTACTTCCTCAATGCGCTCTGTACTAACCCAATGTAACTGCACTGTGTAATGA
ATTCACCTGTACGATCGGCATACAAGACAAGGTTTTCACTGTACCGTGGTACAAGTGACAATAATAAACCAATACATTAT
TTGGAAATGAGTTCATTGGATGCAGTAAAGGTGCAAACCCACTAAGTAACTTGTAC
>M00285:128:000000000-BF978:1:1106:18678:19934_1:N:0:46
GGTTTTTGATTTGGTTTACGTACCAAATGACATGTATAACAAGTTCGTCAAAACATCACCACATCCTTTCTCAAACCAGG
CCAATGGAATTGTTTCAAATTCTCCCCACAGTTTTATTCACCCCGAAGTGACCACCTAAAGACATGCTATGTGCCAGGTT
TATTATCTCATCCAGATAAACTTTAGAAACTACAACCCGAT
>M00285:128:000000000-BF978:1:1106:27925:19936_1:N:0:46
CAGCAATCTAACCAGGCAGTGAAGGAGCTGTAGGGAGTCAGTGGTGAAGAAGAAAGGTTGTTACTCAATTTAACACATAC
AGCATGATTGGGTATCAATTCAGAGATGAAATCTTCACATAATAAGTCTCAGGAAATGCAGTATCAGCTACAGATGGTAT
GCGGCAACTGCAAGGTTATGGCCATGTGATGAATAGCACCCTGTGCCATATGAACCT
>M00285:128:000000000-BF978:1:1106:16759:19937_1:N:0:46
GATGGCACGTACCACCAGCCTTAAGGACAGCTTCTACCCCACCGTTAAGAGTATTGAACGGTTCCCTTATACAATGAGGT
GGTCTATAACCTCACGTTCTAACTTGTGCGACCTTGCACCTTATTGCACTGCATCTTGCCTGTAGCTGTGACACTTTACT
CTGTCTGTTTTGCGCCCGTGAAGAGCCGCGACAAGCAGAGCTGCGGGCTAGAAGTGGTATGAGTTTGACGCGATGACTCT
CACCCTGTATTTTTACTCCAATGGGGTCGCTGCGTTCCGAGCTGTACGTGTTGCCCATCC
>M00285:128:000000000-BF978:1:1106:24262:19937_1:N:0:46
GGCGGGTCCAAGTGTACTGCTGGCCCTGGAAAGTGAAAGCGAATAGGTACTGTGACTCAGGAGAGAGGGGTATCACAAAG
AAAGCATGCTGCAGGTCAACAATGGTAAAAACGCAAGAGTCGGCAGGAATATTGCGGAGGATGGTGGCAGGGTTCGGGAC
CACTGGATGTAGTGGCTCCACTATCTCGTTGACCTTTCGCAGGTC
>M00285:128:000000000-BF978:1:1106:14021:19939_1:N:0:46
TCTGCTGCCTTTAAACTTCAACCATACTGTTTTTACATCTAATTTAAACTAGCTCTTCCCCATAAATGAGTTCCATCAAA
AGTTCTGTCACTTTTATCCTACTCTGCACGGTCCCACACATTTATAACTGCTGTTGACCACTGCTTTCTGCCTCACAATT
GTGGTCTTGCCTTCAGCCA
>M00285:128:000000000-BF978:1:1106:8849:19940_1:N:0:46
GAAGGCGGAGCTGTAGTCAATAAACAATAGTCTAATGTAGGTATCTTTATTGCCCAGATGCTCCAGAGATAACTGTAAGG
CCAGGGAGATGGCGCCCATTGTAGACCTGTTTCAGCAGTAGGCAAAATGCAGTGGATTGAGGTTGTCTGGGAGGCTGGAG
TTAATGTGTGC
>M00285:128:000000000-BF978:1:1106:25424:19943_1:N:0:46
GGGTAAAAAAAAATAGGGGAATGTGATTGATATGATTGCTCTGAAAGTTGGCATAGAATTGATGGGTCAAATGGCCTCCT
TCTAAGTCATTTGAAATATGAATAGGCAACATAGGATGATGGA
>M00285:128:000000000-BF978:1:1106:7560:19943_1:N:0:46
CACCAGGAAGAAAGGCAGCCTTGCATGCATGCAGCCTGCCTCTAGGGAAGCACAGATGAGAAGGAAGCCTCGTAGACACA
GCAGCTACATAATCATTACCTGGCAGT
>M00285:128:000000000-BF978:1:1106:12568:19943_1:N:0:46
GAGAATATTCAAGCACTACTTCCACCCTACTTTGAGGAAGAGAGTTCCACTTGAGGACAAGAGTAATTGACCAGAGACGG
CTGTATCATGTAATGAAAGTTGAAAGGCCATGGAAGATAGGATGGTTGAGGGAACGGTTGTGAATATGGTAGGGAAGTTT
ATGTGAGAGGAAA
>M00285:128:000000000-BF978:1:1106:23262:19944_1:N:0:46
ATCTACCCATTTGCTTGGATATAGGGATGGTGGCAGAACAGTGGAGAATGCGTATGTTTAAGCCTTGTTGAAAAAAGACT
GGACACGTGGCAAATGGAATTTAACAATGTGAACTGCAAAGAGATGTATTTTTGAAGGAAGAACATGAGGAGGCAAATTC
ATCTTTCATTACAACTTTTAAAATGGTGTAAGGACAGGGAGAACTAGGGATAAATGAATTAGTCTTTGGTAGAACAGGGT
GAGAAAATGGTAAAAAAAAAGTGGATTCATGGCTTCATACAGAGGTATGGAGCAAGTA
>M00285:128:000000000-BF978:1:1106:7870:19945_1:N:0:46
GGCCAAGGTCCAGCGGCACGTGAAGGCTCCCCTCCAGCATTTTCAGCCCACCCTCAGCAGGTTCCAGCACATTCACGTGG
ACATCATCAGACTGCTGCCAGTGTCCCGGGGCGCCAGGGACATTTTCACTGTGGTAGACCAGTTCACCAGGTGGCCAGAG
GCAGTGCCGCTGGCAGACACTTCCATCGCGTCCTGTGCCAGAGCCGTCATTGTCCACTGGATTGCCCGGTTTGGCCTCCC
GACGGATATTACCTCCGACCGAGGGGCGCAGTTCATGTGCGGCTTGTGGACAGCACTGGC
>M00285:128:000000000-BF978:1:1106:7274:19947_1:N:0:46
TGTGGTTCTCTCGGTGGTAATATGGCATTACTAGGCATCATGCTGTCATCTATCATGCCACGATCTTCACTTGCTTTTTA
TTGTCTCCACAACCCTCCAGGGTAAAAATTCCAAAGACATGAAGACCAAACAAGGCTTAAGGTCTATTTCTACACCTTGT
TGGTACAAATTGATCTTTTGAACACTTCTTGCACTATGCAAAGTTTAGCCAGGCAGCAAGTGAAAAAAAATTAGCGAGAG
AAGTATTCCTTTAGTTAAAATGGTGCAATGTTCTTGCGGGAGGGATCGAAAGGTAACTAC
>M00285:128:000000000-BF978:1:1106:11066:19950_1:N:0:46
ATGCTGCCTGACCTACTGAGTATTTCTTGCTCTGTTTTTATTTGTGCATCTTTGATCACAAGTTGCTGGGTACAGACTGT
CTTGTGGAAACTATTCATTGCCAAGTCTGATATCAATGTGGATTCTCTTGACTGGGAAACGATTGGACAGATTGTGCATG
ATCTGAGTTGAATACATTACTGGATATTTGACTTCCTCATCAGCAGACCTTGATCAGTGAGGACTGGTAACATCTCCACC
TCACTGATCATCAACATAAGTGCACCTCAAGGCTGCGTGCTTAGCCCCCTGCTCTGCTGT
>M00285:128:000000000-BF978:1:1106:24703:19952_1:N:0:46
AGAGAGAGAGAGAGAGAGAGAGAGAGAGAGAGAGAGAGAGAGAGAGAGAGAGAGAGAGAGAGCAGTGAGATAGTGTCTCA
CAGAACTCCTGGGGGAAAGATGGACACTACTACTTGACTCGCTGAATTCCGCGAGAAGACCCTTTGTTGATCCGTGAAAC
CTATCTGGCTCTGTATTGTCCTTCATGGGCGCACGATAGCTTAGCGGTTAGCGCGACGCTGATACAGCGCCAGCGATTGG
GGTTCGATTCCCATCGCTGTCAGATAGGAAGACACGTCTGAACTCCACTACCCCCGCGA
>M00285:128:000000000-BF978:1:1106:5946:19956_1:N:0:46
TGCCATTTAATTTCAGGTCTGCAAAGACTTGTGATCTTACAGCAGAAGCAAGATGAAACCACTCTCTGCTGCCATTCACT
TGATGTTGCATTTCAATGTATCACCAAAATAATTAGTAATCTCCTTCCAGGCCTACCACTTTAATATAGCATGTACTTTC
TGGCCTCATGCTGATAATCCTTTTGATCCCTGTGGTTTAGTAGAGAACCAAAGATATTTCTGGTGATTTATATGAGGTCT
CATCAAGGAAACACACTTAACAAAACTGTGAT
>M00285:128:000000000-BF978:1:1106:6707:19957_1:N:0:46
TCAGCTCACTGAAAGTAGTAACATAAGTGGATAGGGTAGTGAAGAATGCATTTGGTATTTTCTTGCTGCCTTAAACTGGG
GCATTGAGTGTAACAGTTGGGCCATACTACGGCTGTAAAAGCATTGGTTAGACTGCATTTGGAGTACTGTGTACAGTT
>M00285:128:000000000-BF978:1:1106:20641:19958_1:N:0:46
ACTGTATTCAGTATGCAAACAGAGAGAAACACATTGAATGTCTTATCTAAGTGCATGCAGTGTGTGCTGTGACGCTACAT
TATGTGCAACATCTGACTGGTGGAGTGTCAGGTAAATTCAAACTATCCACATTTCTTTGAAAAACAATTAATAGATGAAG
AGCACACGTCTGAACTCCAGTCACTCCGCGAAATCTCGTATGCCGTCTTCTGCTTGAAAAAAAAAAAAAAAAACAACATA
CTTGACTCACAGACGCCTCAACGTACTCATGATACTACATTACAGACATATCTCCAAACC
>M00285:128:000000000-BF978:1:1106:22529:19959_1:N:0:46
ACCCTTTGGGTTTACCTTCACATTATCTGCCAAAGAAACCTCTTGTCTTCTTTTTGCCTTCCTGATTTCCTTCTTTAGTA
TTTTCTTACATTTTCTCTCCTCTTCAAGTACCTTATTTGTCCCTAGTTGCCTATACCTGTTATACACCTCTCTCTTTTTC
TTAACCAGAGCACCAATATCTCTTGAAAACCAAGGTTCCCTCTGCCTGTTAACTTTGCCTTTAATCCTGGCAGGAACATG
CAAATTCTGCACTCTCAAAATTTGGCCTTTGAAGTCCTTCCACTTAGTGAACACACCCTT
>M00285:128:000000000-BF978:1:1106:12283:19960_1:N:0:46
TCCTGCATGCCTTACTTGCCTCTGTTAATATCCAGGCCAACCTTTTTCCCTGTGTGACTTACTTCAATTTATGGAGAAAA
AAGTAAATCTTCTTGAGCTGTGATGCCTTTAATACAGACTCCTGTAGAAACCAAGATTATGTCAACATTTTAAATGCATA
CTGATTTGTGAAAGAAATTGCACT
>M00285:128:000000000-BF978:1:1106:5799:19960_1:N:0:46
CTCTTCCTGCCCCCTGCCCTGTCCTTTCTGGAACGTCTACAGCCCTGAACTTGAAGCAACCATTCCCATCCCTGAGCCAT
CTAAGTCTCTGTAATGGCCACCACATCGCAGCTCCATTTGTCCAAACGCTAACCGGATCCACCTTGTTCACTATAGTCTT
TGCATGAAAACAGACACATCTCAAACCAGTCTGAGCTAGTCCCTTCTCAATGACCTGCCTTGCTTTCCTCTCGTGCCGAC
GACGTTTTCTCTATTTGAGAGCCAACCACCTCTTCCCCAGTCTCTACAGTTTGGAACCC
>M00285:128:000000000-BF978:1:1106:8846:19960_1:N:0:46
CACTCTTGCTTTGGAGGATGTGAGCTTGCCGTTGCTAGGCAGCAGATATGGTAATCATGTTGCCACCATGCCCTTGAGCT
GTTGCCAACCACACTGTAAATTCTTTGTCTTGTTCGTCATTGCAAATAAAGATATTGTCGACAAGCTACATAACCTCATT
TATTGACTAGTGTACCTTCTTGGTATATGCATGCCTATGCAGCTTTATGCACAGGTTATTTCACTCTTTTGCAGTTTACC
TGGCATTGAGTTGTTCCTGACCCTGCTTTAATATACATCTTATTATTTTGGAGCATGCTT
>M00285:128:000000000-BF978:1:1106:17491:19961_1:N:0:46
GTCCTGGGGTGCTGATGTGTGCATTTGAAAGATTGTCTCTGTCACCCTGTGGGCATCTTCCGGATTCTCTGGTTTCAACT
AACATTCCAAACCCACCACAAATTGCGACCAGTGCGTAGGTGAGGATCTCAATCTGGAAGCAGTTGGTGACAGTATGGAG
CTGAAGAAGAAGGGATATTGTTGCAGACTCCGGTATATGAGTGTTTGATGGCCAGCGCAGACTGTGTGCATCAATGGACC
AGTTTCGATGCTGCATGTCTCTGTGATGTATTTGTCCAGGTCTCAGTGGAAGATTACCTT
>M00285:128:000000000-BF978:1:1106:16574:19961_1:N:0:46
NNNNNNNNNNNNNNNNNNNNNNNNNNNNNNNNNNN
>M00285:128:000000000-BF978:1:1106:16452:19963_1:N:0:46
AACTGGGAAGTGCCAACATTTTGTTTGAAGTATTGGTTCTAGCCCATCAAAATTGGGAAATATCAAACCTGCAAGAAATC
CAGATTTCATAATTTTCATAATTTTCTCATCTTTGGTAAAGCTACACATTTAACCTTCAAACAGTGTAAAGGAGCAGATC
GCAATTACAGCAGAAAGGCAGAGGTTGGAAATCTAATAACAGCCCCATCCCAAAAGTAATATATATGGT
>M00285:128:000000000-BF978:1:1106:4401:19964_1:N:0:46
CTCTGTTTTAACTAAGGCCTTCAGTTATCCCAATCACCATGGAAACGGTCCACAGAGCTAATGAGGCCTTGGTTTCAAAT
AAACATATTGTCTCGCATCTGGTCACAGTTTGCTTGGTCTGATTCCACCTCAGATAGAGTTTTAATTGCCATAGGCGACT
CATCAAAACAATTCCTGATTCAGGATTCTGTCATCTAT
>M00285:128:000000000-BF978:1:1106:22238:19965_1:N:0:46
TTTTCAATAAACATTGCCTGAAGGTCCAGCCGTACTCCTATGGTCCAGGCAGAGTGCGCATCTTTCACCTCTCTCTGCGC
ATGTTGCTATCCAGTCTCTGAGCTGGGGCCTTTTTGGTGAGGTACAACAGTGGTGGGGAGATTTTGGATGAACAGGGATG
TAATTTCTAGTGATGGAAGTATTATCCATTCATTTGGGAAGATCAGTTAGTAGCTAACATGGTTGATTTCCTAGTTTTCA
AGGTCA
>M00285:128:000000000-BF978:1:1106:11764:19968_1:N:0:46
GAGAACATTTTGGTGATAGTGACCATAATTCTATCTCCTTTATGTTGGCAATGGAGAGGGATAGGAACAGACACACTAGA
AAAGTGTATAATTGGAGTAGAGGGAATTATGAGGGGCTCAGCCAAGAAATTGGTAGATTAAATTGGGAACAGATGTTCTC
TGGGAAAAGTACAAGGA
>M00285:128:000000000-BF978:1:1106:20916:19968_1:N:0:46
CCCCTTGACCCTCGACATTGACCCTCCCCCTTTGCCACCTATTGACCCACCGCTGCCCCCCTCAGCCTGTGATGCCCTCC
CACGTTGAAGAGCCACCCTGAGCAACCACCCCAGGGTCCAAGCAATGGATCGGGATCCCCTATTACTCCACCTTCCCCGG
GATGGGGATCCGCGGGAAGGAATCCCAGAGCCGGGAAGTTGGGGGGGGGGGGAAGGGTTCCCCCGGCCTTCGCGGTGGAA
CTTTTCCCAAAGTTTCATAAACTTTCCCAAAGTTCTGAAAACGTCCCCAACCCACCTCCC
>M00285:128:000000000-BF978:1:1106:15547:19969_1:N:0:46
AAATCCTGCCACAGAGTTTGAAAATTTAAATTTCGTGTGTTAAAGCATCTGGACTATTAAGGAAAAAGCTAATCTCAGTA
ATGGAATGGTACCCATGACATTATTGGATTGTCATTTAAGAGTGATCAGGTTAAATAATGTTCTTTATTGGATGGTACCT
TGGGGGCTGGGTCCGTCCTATATGTGATGATGGAATCCCAGATGTGATGGTTGACTCATGGAATGAGCAAACA
>M00285:128:000000000-BF978:1:1106:23889:19970_1:N:0:46
ATTCGCCAAGTCGCTGACTTCAAAGTCTTTACGAAAGGGGCTGGAAGTGGTGAGCTGAAAGTAGTGGTGAAGGGGCCAAG
TAAGTTTTGACAGTTTTATTTTCTTTCACTAGAAGGGATGTAGGAGTCATTGATGTAGCACAGAAATAAGCCCTCGCCAA
CCACCATTTACACTAATCCTATTGAGATTGTGAAGTGTACAGTTCTGATCGCCACACTACAGAAAAATTGTGATAGCATG
ACAGGTGTACAGAAGACTTGAGGATGTTGACAAAATTTGGAAAATTTGTAGCTGTGAGA
>M00285:128:000000000-BF978:1:1106:25526:19970_1:N:0:46
TGTGGCTGAGGGGAGATTTAATTGAGGTCTATAAAACTGAGAGGCCAAGGTGAACAGGAATAACCTGTTTCCTTTCGCTA
AGGTGACAGAAAGCAAGAGGTGCAGATTTAGGGTAGAGAGTTACCGAGAAAAAAATCACTTCAAGGCAGAATGCTCTTAC
GGTTAAGAAATACCTGGGTGATCACTTGAAGAGATGTGACCGACATAGTTGTGGATCCCAAAAAGATGGGAAGTGCAATT
ACTATAAATCTTGGCTAAATGGTGACCTTCTCCACTGTAAATTTCCATAATTTCTATGGT
>M00285:128:000000000-BF978:1:1106:14738:19973_1:N:0:46
GATCTACACTCTTTCCCTACACGACGCTCTTCCGATCTGGTCTACACGTTTACCCTACACGACGCACTTCACAACTGGTT
TACACTACTACCGCACACAGCACTAAACTCTTAAATGATGAAGATACTGAAGATTCTGAAGAAGAAGCTAGAGAAGACAA
AGACTAAAGTGAAATTGATGATTCATTAGGAGAAGTAAAAGATTCTGTTTCTACAAAACAAACAAAAAATTTATTTAGCG
TTTTATATCCTAGAATCTCTAGAAGTCAAAATGAAGTTAGTTCTATCATTGGAACTGCAT
>M00285:128:000000000-BF978:1:1106:8026:19975_1:N:0:46
ACATACATTACAACGTTGTCCAGTAGAAACTCCATGTGTTCAGTGTAAAACGTCTCAAATCATTGGATTTTGCTTATAAA
ACGCAGATTCAGGCAAATATGTAATCTGTTTCTATATCTGATGTTTAAAATTCAGGGGTAAGAGGTGCAGTTATATAAGT
GTTTCCAGACGACGCAGCACAAGAAAATACATACACTACAACTGTTTTCCAGTAGATTCTCCATGAGTGTAGTGTAAAAA
GTCTCA
>M00285:128:000000000-BF978:1:1106:26673:19977_1:N:0:46
GTGATTTTTATAAATGACCTTGATGAGGAAGTGGAGGGATGGGTTAGTAAGTCTGCAGTTGACACAGAGATTGGAGGTGT
TATGGATAGTTTGGAGGGCTGTCAGTGGTTACAGTGGGACATAGATAGGACGCAAAGCTGGGCTGAGAAGTGGCAGATGG
AATTCAACCCAGATAAGTGTGAAATGGTTCATTTTGGTAGGTCAAATATGATGGCAGATTATAG
>M00285:128:000000000-BF978:1:1106:12226:19979_1:N:0:46
TAGAACAGTTCAGGCTATTGGTTGGACTTGTGATCCACCATGAAATTCCATTGGTTTTGATTTCACAACATCAGGATCTT
ATGTGAATTCATTTACAAGATACCCATTACTTTCCAATGTATGAAGAAACAGCAAACTATAGGTGTCCAGTGAAACAAAG
CAATAAACCTATCTTCCCATTTTTAGCTTCTCATTCATCTTTTTGAAGTCATGCAGCTTGAGTTAAAATTGAGATTCTAG
TGCCCATTTTGCACATTTTTCATGCAAAATTGTTTTCCAAATATCTTGGTTTTTAT
>M00285:128:000000000-BF978:1:1106:6496:19981_1:N:0:46
GATCTACACTCTTTCCCTACACGACGCTCTTCCGACCTGAACATCACGTTTTCCGTACACGGCGCGATACCGAACATGCC
CACACGTGTTCCGTATCTCGCCCATTGACTATTTTTTTTTGAAAACCGCTTGACAATTCAGCATTTATTCATTTTTTAAC
ACTCCCGTTTGCTGAAACCTCTACCAATTCCTCTTTTGACAAACGTAAGGGCTTTTTAAATTTGTGGAGCCTCAAACGCT
TAACAAGGAAACTGATTTTCATGTATTAAGCTTCCTGTTTCTGGCAAAATTCCGAAAGAC
>M00285:128:000000000-BF978:1:1106:9431:19981_1:N:0:46
CACCCTCTCCAAAGCCTCCACATCCTTCCTGTAAGGTGGCAACCAGAATTGCACAAAATACTCCAATATAGCTTAACCAA
AGTTTTATACAGATGCAACATACCTTCCCAAATTTTGCACTCAGTGCCCCAACCAATGAAGATAAGCATGCCATATGCCT
TCAGTACCACTCTGTCTGTTTGTATTGCCACCCATGGTAGTGTAGTGGTTAGCATAACGCTATTACAGTGCCAGTGACCC
AGGTTCAATTCTGACTGCTGTCTGTAAGGAGTTTGTATGTT
>M00285:128:000000000-BF978:1:1106:14348:19981_1:N:0:46
ACTGTCATCACCAGAACTAGAAGGCCTTGCTTGACCAAACCATCAGTTTTCCTTTTAAAATGAATAAAAAACTGCAGATG
CTGGAATTCTGAAATAAAAACTGAAAATGCTGGAAACACTCAGTAGGTCAGGCAGCATCTGTGGAAAGAGAAAAAGAGTT
AACATATCAGGTCCAAAACCCTTTGTCAGAACCCTTTCCCAGTTCTGACAGAAGGTTTCTCTTTCTACTGATGCTGCCTG
ATCTGTTGAACATTTATGGTCTTTCTTTCAGCTTATCCATGAAAGCCACAGG
>M00285:128:000000000-BF978:1:1106:21652:19984_1:N:0:46
AGCTGTTGTTTCCTTTCCACTTCACTTGATTTGACTGCAGGTATCCAACACAATCAGCAAGGAAAATAATCAGTGTATAT
TAAACTTCTTGGACTAGATCTTGTTGAGGATCCCTGTTTGTTTCAGTAGTATAAATGAGACAGACACACATATTTTAAGC
ACTGAAAGGTAGCATGGCTTGTACTGCATCAAAGAAATACTGTTCTGTGAAATGATTT
>M00285:128:000000000-BF978:1:1106:26064:19985_1:N:0:46
CAACCATTCAGTTCTTGAACCAACCTGCACAACCCTAATCACTACCTCAGTATAGCAACACGATGACCACTTTCCACTAC
AATGGACTTCGATTTTTTGTTCTAATTGTGCTCATTCTTGTATAATTTGTTTAATATATCTTTATTATGAAAGTTGTGTC
TTTAATGCC
>M00285:128:000000000-BF978:1:1106:17219:19986_1:N:0:46
CACAGACAACAGTGGCGCTTGGGATTGAACCTGGGTCCCTGGTGCTGTGAGGCAGTGGATCTACCAGCTGTACCACTGTG
CATTCAAGGAAGATCTGCTGATTTTAAAAGAAAGATTATACTCTCCAATTGAGAGCAGATGAGCCTGAAGGAATTGGAGA
TATTTTAATTTAGTTTGATCATATCTGCAGAGTAGAGGACAGCATTTATGTTCCAACCACCCCCCCCGTCCCCCACCATC
CAGGAAACCATCCCAAAAAG
>M00285:128:000000000-BF978:1:1106:27092:19990_1:N:0:46
GCCGGTTTTAAACTTTCTGCCATCATTTTCCCTTTCGTCTAGGGAGTGAAATTGCACCACAATTTGCTGGAATCGTTGAG
GAAAATTTAGAAACTAGCATCAACAACTTCATTATGTGTATGAAGAACTTCCAAGAGTACTTTCACAGGAACATTATCAA
ACAAAAGAATTCACACTGAAACACTT
>M00285:128:000000000-BF978:1:1106:4193:19990_1:N:0:46
TTTACCTCTATCAGGCCACCACTCTTTAGGAAAGATGTGGTTGTTCTGGAGAGAGTGCAGAGGAGATTCACCAGAATGTT
GCTTTGATTGGAGGGCTTTAGTTACGAGGAGAGCTTGGCTAGGCTGCGCTTGTTTTCACTGAAGCAAAGGAGGCTGAGAG
GTTACATTTTTCATCATTTTGCTGATTTTTTGCGTGGATTGTTCG
>M00285:128:000000000-BF978:1:1106:26608:19990_1:N:0:46
CCCCTCATGGTGCCACAACCCACACCCACACAACACTCTCACTCCCATCAGCCCAAGTGGCAATTGTTTAAAGCCCTCAT
ATCTCCCCTACAGGTCCGTCCACCTCCCTCCACCTCCCTCCACCCCAGCACACCACAATGTACTAATTTCCAGCTAGTCA
CCACCACGACACTCACCCCTGTCTAACCCCCAGCTGGGTCCTCTGTCAGCTTTGGGTGCCATCGAAGTTTGCAGCAGGAG
GCCTACAGCCGA
>M00285:128:000000000-BF978:1:1106:4333:19991_1:N:0:46
GATCTACACTCTTTCCCTACACGACGCTCTTCCGTTCTCGACAACACGCTTTCCCTACTCGACTTCCATCCGATCCCGAC
ACCACGCTTGTCCGTTCCGGATCGCAAGCAATCCTAACACGACCACTCGCCTAGTCGGTGTTCCACGGTAGCCGCTCACG
TCAGGTGACTACCCTGACTACTTGATCATGGCCAGGGTATTGCGCGAGGTGCGGAAGTGAGGATTGAGATCCATGCTTAA
CGCTCAGATGGAGCTCGTGCGACAACACGTGCTGACTCCATACACCGCGCATTGCGTCGG
>M00285:128:000000000-BF978:1:1106:6229:19992_1:N:0:46
GAGAGAGGCAAAGCATTCCTTTGCTGGTGTCATGTGTTGCCAATGTTTCATGTTGTTTTATTTCAGATCTCCAACATCTA
CATTTTATTTGAATTACATCCTTGGGCTGGAGCAGGTTACAGACATTGGAGAAACAAGATGTTGGAAGGATGGTGATGAA
AAGAAAGGTGTGAATTTTAACTTTGTATCCTGGCAGCCATGATCTCAAAATGGCAGAGCAGACTCGAAAGGCCGAATGGT
CTACTTCTGCTCCTATTGTCTATTGTCTATTGGCTAGGACCCCAGTGGCAAGCATTTGGG
>M00285:128:000000000-BF978:1:1106:17142:19992_1:N:0:46
TTTACTCTTACATCATTGTTTTTATTACTTCCAGTCTTAACTATTACTTCTGGCCTTCAACTGTTCATAAACTCATCCAA
GACTTTACTAAACATTTGTGGATTTGCTATATTAGACAGCAAAAAGCAGAAAATGCCAGAAACACTTGACAAACTCAGGC
AGCATCTATGGAGAGATAACCAAGGTCAATAAATTCATGTCAGTGACCCTTCATTAGAACTGGAAAAGTG
>M00285:128:000000000-BF978:1:1106:9750:19993_1:N:0:46
CGGGCTGCCCCCAGAACACTCTATGCAAAATATGCATTTTAGTGTGTGTTTTGATGTAATTGTGACTAATAAAGAAATCT
TATCTTATCTTATCACTGTGCAGCTTAATCCAGACTCAGAAGAACAACAGAAAGTGCTACAGATAGTCAGCAGATCAAGC
AGCCTCAGTCTAAAGAGAAACAGAGTTAATGTTGCAGATCAATGGCATCTCATCAGAACTGAAATAATGAAATTATGGCT
GAAATTATGAAATAAACTCAAAAAAAACAAGGAGAAAAGTCCACTGAGATTGGCAAACG
>M00285:128:000000000-BF978:1:1106:12972:19994_1:N:0:46
TAGCTCTCAAAAAGAACCAGACAGCCCAGTGAGACTGCCAGGGATGTGACCCGTGTGTTCACAAGATTGGCCAATTAAAA
TCTGCTTTGGAGGAATCAGCCAATCCAATGCATGTAAGTTAAGTATTATTCCATAAGACACTATTAAATGTCAAGAGGAG
AATATGTGAAGTTTTTACTAAGTTTTAGTTGCAGTTAATAGGAGAAAACCATTGATTAATATTGCAAGCATTTACATATT
ACTGTGTCATTTCAACTCATTAGTCAGAATAATTCTACCATTTTTCCAATGAAAAAGAGC
>M00285:128:000000000-BF978:1:1106:25671:19994_1:N:0:46
TCATAACTTCCTGACAGTATAATGAAAAGAAAGTAGCACAGTTTAAGTTACAGTGCAATTGACTCGCTGCACTTAATTAT
TGCTAGTCATGAAAACACTACAAGGGTTTCAAACTAACCAGCAGTAATTCAAAGTGGCTTAATTATCAGTGAGAAAACAC
AAATTGGCCAGGCCTAGGGCATTAAGCTACCTAGCATGCAAGTAATTAAACCAAAAGCAAAAATGCCTTCGTGGCAGACC
TCAATCAGTACAGATTGGTAACACCATGTCCTCCTCACTGACCATCAGACATGCACTTC
>M00285:128:000000000-BF978:1:1106:15517:19996_1:N:0:46
ACAGTCAGTTCCTTGGTCTTGCTGACGTTGAGTGCAAGATTGTTGTTGTGCGCCACTCAACCAGCCGACCTACCTCACTA
TCATACGCCTCAAATTGACCAAGATGCTAATTTAAACTACTCGTCTGCCTGCACATTGTCTGTATCCCTCATTCCCCTGT
CTGTTCACATATCTGTCTAAATTCCACCTAAACTTTGCGACTGTATTGGCTTCTACCACTCCTCCT
>M00285:128:000000000-BF978:1:1106:9344:19998_1:N:0:46
CCTTACCTTTCCAGGTGTAATAAGTTTAGGTCTCTCCATGTAATTTCACAAAGCTTTCACAAGTTGCTGCCATCTAGTTG
AAAAATGATCAATGCTGCAGACATTCTATTAATGTTGGACTGCAGTGCAAGGTCAGAGTGATTCATGATGCTTGCAATAC
AGTGGACTTCTTTATGCTGATTGAGATAGAGCACTGTTCAGTGTCTTCCAGGCTGTAGTTAGGCAAGTAGAAAACATTGT
CCTCTACATTAATTTGCAGTCTAATACATATTCGTACTGTTGAGTATTCAGAATCTGGTT
>M00285:128:000000000-BF978:1:1106:23090:19999_1:N:0:46
ATATTAAACAATCTCCTGGAGGTGACGAGAGAGAGAGAGAGAGAGAGAGAGAGAGAGAGAGAGTCAGAGAGATAACAACG
AAAAGTGTCCACTCTTGCTGGGGGAAGGGAGTAGGGGACCCCGGACAGACACACCGGTGAGGGGGCTACATTTGAATGGT
CAAGAGGATAAAAACGCGAAAGGAATTCTGTTCCTTAAACTTTCAGGGAGACCAGAATAAAAGAGTCAGAGACAGGAAAA
AAGCAATACAAATGCATATACAGTTGACACTGAACCCCTCCCCAAAGGGAGAGCGAG
>M00285:128:000000000-BF978:1:1106:10688:20002_1:N:0:46
TTTATAAGTGTGCCTTAGAATGCACTGTTAACCAGCTGTTGGCCATTAACCATGACTTTTCTGCAATACAGCTCCATTCA
ACCAAACCCTCGCCTCCACCATTGAAGCCCTATCCCTCATTAGAAACCACTACTTACTCTCACCCTAGTTTTATCCTCTG
GTACAGCTCTTACCTCCACTTGTTTCAGTTCCAGGGTCTTTGACCTGTCTAAACATAAATGGCAGTGAGTAAGCTCTGGC
ATTCTTTCCCAGATGTGCTGGACAAGATAAACACGTTCTGACCCTACTC
>M00285:128:000000000-BF978:1:1106:14547:20003_1:N:0:46
ATGGACCACCGTTGCTTTTACTTGCTGAACTTTATCAGCCTCTGTAGACCAGCATTCTGGGTCTCTGTGTCCCTGGACCA
CACTTGCTTTTCCTCGCGGAACTTCATCAGCCTCTTTAGCCCAGAAAACTGAGTCTCTGTGTCCATGTACCACACTTGCT
TTTACTTGCTGAACTTTATCAGCCTCTGTAGACCAGCAACCTGGATCTCTGTCGCCATAGACCACGGTTGCGTTTACTTG
CTGCACTTTATAAGCCTCTCTAGATCAGCATTCTGTTTCACCGTGATGACAGACCACCGT
>M00285:128:000000000-BF978:1:1106:20414:20003_1:N:0:46
TGTGACAGAAAGGAGACATGAGCAACTTTGAGTATCTCATGTACCTGAACACTTTGGCTGGGCGCACTTATAAAGATCTG
ATGCAGTATCCAGTGTTCCCCTGGATTCTTGCGGATTATGACTCTGAGGTAAGTGATACGCAGCACAGTGTGTTACTTGT
ATTGTCTCTGGCAGAACCTTTTGTGCTCTCATTCACTTGACTGCCTGTAGGAGCCTTTCAATTCTAATCTCGGGTTCTAT
GTAGAAATCCCAGCAGCCAATCTGTGGCACAGGCAGCTAATGTCTGAATTTATAGCGCA
>M00285:128:000000000-BF978:1:1106:23127:20004_1:N:0:46
CTGAATGAAGAGTCTTAGCTGTTCTCTATATCTATATATGAATTACACAAGTCCCATTGTCTACCATCTGACCATAAGAA
TAGACCAGGATGTGCTTCAGCAGAGACTTACAGTGGTGCAAGGGAATAGAGGGATTAGCAGACAATGTCCAAAACCATGG
AGTGGAATTCAGAACCCACAAATGTTTTTTTTTCCATGAGAAGGGAACCAAAAAGATTTGGTTCATGATAAATGTTGACA
AATGCATCATGAAGGAGACAGAAATCCAGCTTTACATAATGCCACAT
>M00285:128:000000000-BF978:1:1106:11496:20005_1:N:0:46
CTTCTGCCTATCATAAGCAAGGACTCCCCGATCCCTCTGCATCTCAATCTCTCACTGTCTAGGTAATATTCTTTTTAATG
TTTCCAGCCAAAAAGACAACTTCACATTTTTCCACATTTAACTCCATTTGCCGGATCTTTGCTCACTCATTTAACCTTTC
TATGTTCCTTTTTTTGGACTCCTTATGTCCTCTCCACAACTTAATCTCCTACCTGTCTTTGTGACCAGCAAAGGTACCTT
AAGTGCCTTCATCCAAATCATTATATAAATAGTAAAAAAAAGAGGTCCCTATAGCATACC
>M00285:128:000000000-BF978:1:1106:24627:20009_1:N:0:46
CCCCACAGCAGTTCCCACGCAGCAGGAGTAGATGCGACGCCTGCCCATTCGCTGCCTCTCTGCCTGCCGTCTGGGGCTCC
GAACAATCATGCCAGGTGAAACAGCGATTCGCTTGCACGCATCTTCCAAGCTGGTATTCACAATGTGGCCTCCTCTGAAC
CGGAGAAACCAAACGCAGGTTGGACGACCGCTTGGCGAAGCACCCGCACT
>M00285:128:000000000-BF978:1:1106:4525:20010_1:N:0:46
GACTTCACCTCGTGTTATTTACAAAGCCAGACTTGTGAAGCGAGATCTTCATACCGGCTTAGCTCAATATCTTCCCCCCT
CCCCATCCCCCCAGCCCTTTGTAGTCCTCTCGCGCTCCCTTCATCAGCTACTCTCTGCCCTTCCCTTCCAACTACATGCC
CCAACTCACAACGCCGCTCCTAAACCCTCGTAGATCCCCTGACACACTCACCCCCAGCCCACCCACACGCCACACCACCA
CTCCACACGTCTCCGCTCTCCTCCCTTCTGTCCACCCCCTCTGTACCCCGCCACCCCCCC
>M00285:128:000000000-BF978:1:1106:15704:20013_1:N:0:46
ACACACGCACACATGCAGACACACATAGGCACACACACGCACGCACGCACACACTCACACGCACAATTTCTAAGCCGGTG
ATTTACAAAAAGTGGCTTCACACAGTTTTTATAATTCTCAGCAGCCACAGATATAGTCACTGTGTCAGACAGTTTATTTG
TAGTTAGGCCACATATTGCAGATGGGCATTAGATGGTATCAGAAGTTAAACAAAATATTTGATTCCCTCTGTAGACTTGC
TTTGAGGTAAAACAAATTTAATTGCAATGGGTATGTGCATTTACAATATTGATATCTGA
>M00285:128:000000000-BF978:1:1106:8431:20015_1:N:0:46
TGCTTTCAAAAAGATTTTACAGTCAACAGCTTTGATTCTCCACTATGAACTTCTTGACTTCATATTCTGGCCTAGACTGC
ATGACCGATTTTTTTTTTAAATAAATGGGTTTTACACACTGCAGTGTTAACGAAACTGCATATAACCTCAGTCATGGTTA
CTGTATATTTAATATCACCTCAGTTGTCTCAGTCAATGAGCTCATATTTTACGTGAGAGTCTGTGAGACAGAATCGGAAA
TGGCTTCTAATAACTTAGACAAGTAGCAAGATAACGAGCCATTTCTCTGGATTGCAGAT
>M00285:128:000000000-BF978:1:1106:22291:20016_1:N:0:46
TCTCTGTCCAACTTTCCCTTCCTAATTCCTGTTCAGGCCATTTTGGGATTGTGGACATTGTCCAAACCGAGAATCTCCCA
AAGAAAAAAAAATGGTCTATCAAACCCAGAACCTTCCTCATTCAGAGGTTCACTGTTATTCATGCTTGGACCAGACTTCT
CTGC
>M00285:128:000000000-BF978:1:1106:14963:20016_1:N:0:46
TACATGATTCGTGTTCCTGCTTTGAGAGTTGCTAAAAAGTTCCAAGTCTTGAAATTTTTTTTTTTTTTTTTTAAAGTGTT
GGTATCCAGATGATGATTTGTTGCAGATGGTTCCAGGGAGTGAGGTAATAGTTTAAGCAGTGTGGAAAATACAGTTGGAG
TTGAATTCTTGCCTTGGAGATGACTACATAGATTGGAAAGGTTCAGGAGTGTTAACCAATCACTGCTCTAACTCATTTGA
ATATTGATGGATTCTTATTTAACTTGTGCATTAA
>M00285:128:000000000-BF978:1:1106:18193:20016_1:N:0:46
GCCTCACCTCGTTCTCACCTCTTTGTACATCAATACCTCCCCTTTGCACTCTTAGTCCTGATGCAGGGTCTTGACCCAAA
ACATGGACCATCTCTCTGCCTCCACACATGCTGCCTGACCTGAGTTCCTCCAGCAATGTGTTTTTACCATATAAGTAGAA
GTTTTCTTTTTCATTCTTCCTTCCAAAGTACGTAATCTCACTTTTCCCCACGTTATACTCCAGATGCCAACTTTTTGCCC
AA
>M00285:128:000000000-BF978:1:1106:4088:20018_1:N:0:46
TATCATTGTTTTGTCTGCCACGGTATATGATATAAAACACAATGAAAAATACTTCATTCGTGTCACCAAAAATAGAGGAT
TGTACAGCAGGTGGAAAGTAGTAATAGCTTAGCTTCCTAAATAAAATAATCTATTATCAATTCTTTTGGTGATTAACCTA
CTTTACAGTTTAAGCTATAAAATGATTAAAACTTGAAATTCCTGTCCAGTACTCCTTGGGTTTAAGGATTGTTGTTGATA
TTCTTCAAGTTCAGGGAGAGACAGTACCAGTCTTGGGAAGCTTTCTGCATGCCAGTCAC
>M00285:128:000000000-BF978:1:1106:12575:20018_1:N:0:46
GTGTGTTTCGATGTACATGTGAAATAATGAAGGTACCTTATTTTATATGATTCTGGGTCACCAACCCTAAACGCCACAGA
CGTAGCCCTCAGTAGATTACAAATCTCCTGTTTCATCCAGGGCTTCTGGTTGGGGAAGACTCTGAATGCTTCTGTGGGTT
CACACCCATCCATGCATGTCCT
>M00285:128:000000000-BF978:1:1106:13052:20020_1:N:0:46
TCCTTGTAAAAGCCTTACAATTCCATTCCTTGAACAGTGCAAGGACAAAATCCTGTAACTCCCTTCTTGTGGAAAGAAAC
TTCATCACCAGGACTGCAAGGAGACAGCATGCCACCACCTTTCCAAAAGGTTACAATGAGAGGAAATGACTTGGCATTAT
ATGAAGATGAGACTGATAGTCAATGGTGGTTGGACAGATTGGCCTCTGGGGGAGAGAGGGAAAGGTGTACCTACAAAGCA
TGTTGAGGAACA
>M00285:128:000000000-BF978:1:1106:12489:20020_1:N:0:46
TAGTCCAATCAGGAAACCTATTAGATACTTGTGGCCAAACCAACCAGTGAAAAAAAACACATATTCACCTGATGGACAAA
CCAATAAGCTAGCAAGCAGCCATTCCTTGTGCAGCCACTTGAGTTGTATACATACAGCTATAT
>M00285:128:000000000-BF978:1:1106:26000:20020_1:N:0:46
TGAGGGCAGCGGATAAGATCATAGGTGTCTCTCTCCCCTCCATCGCTGACATATACAAGGACCGATGTGTTAGGAAGGCC
AAAAATATAATGTCGGATCCTTCTCACCCCTCCCATCATCTCTTCACACTCTTGCCGTCTGGAAAGAGGCTCAAATGCAT
CAGGGCGAGAACAATGAGGCTGTGTAATAGCTTC
>M00285:128:000000000-BF978:1:1106:9923:20023_1:N:0:46
TCATTCTTCTCAAGTTCTAGAATACAGGCCTAGTTTTCCTAATCTCTGCTCATCTGACAGTCCTGCCATCTCAGGAATGA
GTCTGCTGAATCTTCTCTGCATTCCCTTGATGGCAAGTACATCCTTTC
>M00285:128:000000000-BF978:1:1106:23517:20023_1:N:0:46
TAAATAATTAGCAGCAGCAATAAATAAATATGCGCCTTGCCTACTGAGAACATCTGTTGCCAATGTGCTTGCTCCTGATG
AGTTACAGATTGCATTTGTCAGTGGAAAAAATGACTAATCAAGAAATTACAATCTTACAAGAGAAAAATAAAATGTTTAA
TTTAGTCCTGTAACAAATCCTCCATGATAAAGGAACC
>M00285:128:000000000-BF978:1:1106:11427:20024_1:N:0:46
AAGGTAACTGGCTATATATTGAGGTTTCCATATTCAGTGGAAAAAGTTCACTCTTATTAAAATTTAGTCGATAACCAGAA
AAACCACTGAATTGATCTAATAATAATAGTACTGCAGGGATTGATTCATCTGGATTGGAAATATAAAGTAATAAGTCATC
TGCGTAAAGAGATATCTTATGAGTCATCTGTCCACTAGTAATACCGCGTATATTTAAAGAGTCTCGGATTGCAATAGCCA
AAGGTTCTAAAGCAATATCGAATAATAAGGGGCTTAACGGACAACCTTGCCTAGTACCTC
>M00285:128:000000000-BF978:1:1106:26975:20024_1:N:0:46
ACCACTCCAAGTGACAAGAAGTTCCACTGCACCCCAGTTTGAAATGATAGTCCCTTAATTTTTTAATTGTGTCCTCTGTT
CCTATTTCATGTATTTGTAAATGGCTTTGACAGCCATTGAGACCAGACCCAGACTCAATGTCTGTCAAAGCTCTCGGTGT
GATTAGGGTTTCTGAGTGCTTGTGAACATTTCTGAAACATACAAACATTCAGTGACACACA
>M00285:128:000000000-BF978:1:1106:7486:20025_1:N:0:46
CTATCAAATTAATCTATTGGCTATTTTAGAAAAAAATTAATGGTTTCATTAATCTAATGTAAACAAATTAATATGTTCTA
TGTGCTAATTTTCAGTATGCTATATCACTCATTCATGTTTTTATTGAATTGTGGTTGAGAAAATGATGAAACTTCTGAAA
GCTGAAAGTTCCAATTTTCTGCTCCTGGTGAAAGCATATCCTGACTAGTGCTGTGAGAGAGCTCCTGACTCTTCCCATTG
TTATGTATTCTACAAAACTCTGGTTAGACCACACTTGGAGTACTGTGTCTAATTCTGGTT
>M00285:128:000000000-BF978:1:1106:23371:20025_1:N:0:46
GAACCAGCTGCTTGGATCTGAGGAGTGATCGCTTCGTGCTTCCTCTGTATGTTGACAAGTGCCTGCCCACGGTCTGGGCC
CATCATCAATGGGCTGCTATTCTCCACAATTTCTATAGAATATGCAGCAGCCACAGGCTCAATCC
>M00285:128:000000000-BF978:1:1106:18557:20026_1:N:0:46
ATATATGATTATTAAGTTAAAGTATTGTGACCTTAAGTATGATTTAGCAGAAAATATTCTGTAGTATTTTCACTCTCTGT
TTTGATGTATGTATTTTTTTTCATGGATGTAATAAAAAGATTGTAAAACAGGACTCTCAGCTGCAGCCACCTGAACGGGA
GTCTCACCGTTTGTG
>M00285:128:000000000-BF978:1:1106:5426:20028_1:N:0:46
NNNNNNNNNNNNNNNNNNNNNNNNNNNNNNNNNNN
>M00285:128:000000000-BF978:1:1106:23242:20029_1:N:0:46
AATGTAATGACTTTGTCTTGAAAAGAAATGAACTTAAGTTTAACTTCCTGTTTGTTTTATGCAATTTTTTTTTACAAGCA
CAATCATACCATAATATCAACAGCTGTAAAACAAATGAAGGCCAGGAAACTCCAGGTTTGGAGATGATTGGGTAATCTGT
CTCACTTTTGGCTCCTGCAGCAAAAGGCATCAAGTGACTTAAGCATTAACCCTCAGACAAATCTTCCTCCT
>M00285:128:000000000-BF978:1:1106:19601:20030_1:N:0:46
TTTTGTAGCTGTTGCGTTAAGTATTGGAGTCATAGAGTGTTATAGCATGGAGAAAGGCCCTTCGGCCCAACTCATCCATG
CCAACCATGGTGTCTACCAAATTAGTCCCAGTTGCCTTTGTTTGGCCCTTATCCCTTTAATCCCTTTGTATCCACGTCCA
AATGTTTTTAAAATTTTGTTTTTGAACCTGCCTCAACCACTTTCTCTGGCAGCTCATTCCATATACGAACCACTCTCTCT
ACATGAAGAAGTTGCCTCTGAGGTC
>M00285:128:000000000-BF978:1:1106:9442:20030_1:N:0:46
GTACTGAGGGAGGGTCACACAGTGGGAGGGGCGGTACTGAGGGAGGGTCCCAGTGGGAGGGGCGGTACTGAGGGAGGGTC
TCACAGTGGGAGGGGCGGTACTGAGGGAGGGTCACACAGAGGGAGGGGCGGTACTGAGGGAGGGTCTCACAGTGGGAGGG
GCGGTACTGAGGGAGGGTCACACAGGGGGAGGGGCGGTATGGAGGGCGGGCAAACATCGGAAAGGGGAGGTGCTGCGGGA
GGTTCTAAAGGCAAAGGGGGCGGAGATGTGCGCGAGACTCACTGGAGGAGATCTGAGC
>M00285:128:000000000-BF978:1:1106:20587:20030_1:N:0:46
TAGACTACAGCTGGGATGTTCACAAAATCACAGGCTCACAAGATGTTGACTTCCTGTTTCTATGGGGCAGAGAAGGAGGC
CACTCCGGTCTATTGAGTCTGTGCTGCCTCAAGCAATCCCATTCCCCAGTAACTTTCCCTGTAGTCTATTCTTCCCACAT
TCCCATCAATTCACCCCCGACTCCACCACTCACCTATTCACTCGGGGCAAGTTACAGCGGCCAATTAACCTACCAATCCA
CTCGTCTTTGAGATGTTGGAGGA
>M00285:128:000000000-BF978:1:1106:12308:20030_1:N:0:46
TTAAATAAGTAGCAGTGAGCTGTAGTTTTTCTACCCAGTTAAGGAATGCTCATATTCTCTTTCCTCAAATATTTTGGGCC
TTTTCATCAGCAGCCAATATTGATCCCTTCAACAGTGTAGATTAGGCTGCTCATTGCCTGGCACAAATATACAACACATT
TGGAACTGAAAATAATAACCTACAACCATCCTGGGACTCCAACTTTCATAGGTATGGTGCTTCTAGTATAGAACAGGTGG
GCAGGTTTCTTGTGCCTTTACCAAGCTGGTAGAAAATTGCTTCAGGCTGACATTAAGCA
>M00285:128:000000000-BF978:1:1106:14013:20032_1:N:0:46
TCTTTTACGTCCTTAGATTCTCCTGTCTGTCCCTTACTATTGAATTCCCTATCACTACCATTCTCCTCTTCTCCTCCTTT
CCCTTCTGTGCCACAGGGTTAGTGCCAGAGACCTGGTCATTGCAGCTTTCCTCTGGCAGATCATCCCCCCCAACAGTATC
CAAAATGGTATACCTGTTATTGAAGGGAACAGTTTTAGATTCAGCAGTGTCGGTCATCACTGCAACTGACAGAAGCTCTC
ACCACTGAATTGGAAGGAGCTTTCCTAGTCCATCTGCTTCTCTGGATGTGTTCTTTTGA
>M00285:128:000000000-BF978:1:1106:5219:20032_1:N:0:46
ATATTACTCAGAAAAATGCGTCAGTGGTAAACCTAGGTGCCATCAATAAATACAGAAAATGCATTTCTAACAGTAACCTC
CCAACTGGCATAATGAATTGAAATGAAATTTATTACATACGTGACATTTGAACAACCCTGAATAATTTTTACAGACTTCT
ATACGAGATAATGGGGTCTAAACTGAATGTTATTGAAGATTCAGGGATCAAAATATATTATTAACCATTGCCCATTTAA
>M00285:128:000000000-BF978:1:1106:20243:20033_1:N:0:46
TCCATCAGTTCCGCCTTATTTATTCTAATTATCATATCTTCAAAAAGCTCAAACATATTTGTCAAATATGACTTTCCTTT
CAGACATTTATGTTGGCTTCCCTAACCCTTCTATTCTTTCCAAGTATTGAGCTGTTGTGTTATTACATCCTCCATTACAA
ATTCCTGTTATTTTCCCCTCATACTGATATTAGGCAAAGAGGTCACTCCTGCCCAGATTCCTTGGTCTATTTTCTTTAAT
ACTGGAGTCACACATGTGACCCTCCAATTCAAAGGAACAATTCTGGATTCCATAGGATTT
>M00285:128:000000000-BF978:1:1106:15648:20033_1:N:0:46
GATTGACCCTGCTCCTTCCTATTGATGGATCTGCCAACCGCTCTGTGACACTAGTAAACACTAGTAATACATGAAAGTTA
CAGAGAGACTTGGATATTCTCGAGAATGGGCGAAGAAATGGCAGATGAGGTTCAACGTGGAAAAATGTGCGGTTGTACTC
TTCGGCAGTAGAATTGGACAGGCAGACTATTATCGAGAAGGAGATAAAATTGGAAGCACAGAAAAACAAAGGGACT
>M00285:128:000000000-BF978:1:1106:8592:20034_1:N:0:46
GTGGGATAGAAGCTGTCCTTGAGCCTGGTGGTACATGCTTTCAGGCTTTTGTATCTTCTGCCTGATGGGAGAGGAGAGAA
GAGAGAATGACCCGGGTGGGTGGGGTCTTTGATTATGCTGGCTGCTTTACT
>M00285:128:000000000-BF978:1:1106:12541:20034_1:N:0:46
GTTAACCAGCCTCTTTAGAATCAATTCTTCTCTAAAGAATGAACCAATCTGTAATAAGTAATTTATGGGAAAACTATTGC
AATAATCATTTTATTGCAATATTCAATGTAACAACTGCTTATTACATTCTTCAGAAGACTCATTTTTATCTACATTTCAG
TGTATTTGAGGATGAATGTTGCTTAATATCTTACAACAGTGACAGTTGGAGCAGGATTGCCTAGGTCTTGAACAATTCAA
ATAATGAAGAATACAGAAAAAGATCACAACAATCCTGTTCATTCACTGAATCTCATCTTT
>M00285:128:000000000-BF978:1:1106:26062:20034_1:N:0:46
TGGCAGCACCTCACAGTCAATGTATCAACTGCCAGACCTCAGAAGCCACAGAGTGTCCACAGCTGAAGGGCAGCCCTGAT
GTCCACCACATGTAAAGTTACTCTTGTCTTCTCTACCAAGAAAATCTAGGACTGGTTTGATGAGAATGACCTGGACGTTG
AGGAGATAGTTAACCACAAACATAAGATCAGTAGGTCCACTGATCCTTGAAGGAAAAGAAGTAGCTCTGCCTCAATACAA
GTTCCAGCAAAAAATCCAAGAC
>M00285:128:000000000-BF978:1:1106:26233:20035_1:N:0:46
CATTATTGGTTTATTCAAATTTAAAATTCAATTTTAGTTATTTTAATTTTTCAATTTTTAAAAACTGTTTGCTTAAGTTT
TAATAGTATTCAGATGACTGAATGTCAGAGCTATTTAAGCACCGATAAACAACATAGCTTTTGCAGCTGACTGTTCAGGG
TTTGTTTACTGAACTCTGACTGAGGGTTACCTTGTACAGTTTGGAACTATCTTCCACAATTTGAAGATGTGTTCCACCAC
ATCAGAATAGGTGTTGCTTTTGCTTCCCTATACGGCTCTCACATAAGGTCCATGACAAGC
>M00285:128:000000000-BF978:1:1106:27343:20035_1:N:0:46
CCCTGCTTCTCGTGTTCCCTTTGATTTTGCCTCGTTACTATGGAAATTTAGTATAAGAACGTGTAATAAATTTTGAAAAT
TTGAATTAAAATTTTATTGATGTGTTAATATTTGAATAACATCCAAAAGTCTGGAAAATCTATAGATTTGACACCAACAA
ACTTCTGAGTGTGCTGCATTGTGTCCATTCTGCCTTGCGTTGTGACACCTTTGTGTCTGAATTGACAGAGT
>M00285:128:000000000-BF978:1:1106:5509:20036_1:N:0:46
AACATCACTAATTTCCATATCATCCACAAATTTACCTCTCATACCTCTTGTAAATTAACAATCTAAATGTGAATATATAA
CAAACAGCAGGGGTCCCAGCACTGACCTCTGAGGTACACTATTGGTCACGGACTTCCAAACACAAAACACAAACCTTGAC
TATCACCCTCCGCCTCCTCTCACCAAACCAATTCTGGATCCAGTTTCCCCAAAATGCACTAAATTCTATGGCCTCTTTGG
AGGGACCTTATCAAAGGCAACTGAAATTAATATAGATTTTTTTTATTCCAAAATAAACTT
>M00285:128:000000000-BF978:1:1106:26306:20037_1:N:0:46
CACAGGGATGGCAGAACTGACAATGTCTTCAGTGTCTGTTCCTACCCCAGCTTTCAGTGCGAATGGAGCAGAACCAGCCC
TGGCCAACACTTTTGTGCTGATTCTTCAGCAGATCCTTGGCTTTGTGCACAACATGTTTGACATA
>M00285:128:000000000-BF978:1:1106:20931:20037_1:N:0:46
TTGTAAATGATAGATGCGTTCTCCAAAGATTTGATGATATTTTTAGCAAAAACTTGTAAATTGAAGATTCATAAATTGAA
AAATCACTGGAAGAGATAAGATTATGTGGACAGGCAAAGTGGTTTAAAGAGGGAAAACAAAGCTGTACAGTCCATGCCTC
AAAAATGCTTCATTGGTTATAAGGTACTTTGAAACACTTTGGGTTGCTAGGTAAGTGCAAAAGATCGGAAGCACACGTCT
GCACTCCAGTCACTCCGCGAAATCTCGTATGCCGTCTTCTGCTTGAAAAAAAAAAGAAA
>M00285:128:000000000-BF978:1:1106:16094:20038_1:N:0:46
ACTCAGAGCAGGAGTTGGCCAATCAGCCCCTTGAGCCTGCTCCACCATTGGCTGATCCAGCCTTGGCCTCAGCACCACTT
CCCTGCTCTCTTGCCACACTCATCCACTTCCCTGGGTTTCAATGTCCATCAATCACTGCCTCAAATACATCCAGTGACTC
CGCTTCCTCGGGTCTCTGGGGAAGGGAATTCCAAAGGTTCACCTGCCTCTGAGAGAAGAAATTCCTTCTCCTCTCCCTTT
GAAATGGG
>M00285:128:000000000-BF978:1:1106:18676:20039_1:N:0:46
NNNNNNNNNNNNNNNNNNNNNNNNNNNNNNNNNNN
>M00285:128:000000000-BF978:1:1106:16216:20040_1:N:0:46
GTTTGGTCTGGCCTCACCTTTTCACAGACCTTTCATTTTCCCATTCCTTCATTCTACTTCCTTCCTTCTCTGCATCTTAC
TTTTCTTTATTATTTCTCTTTTCCCTGATCTGACGAAGGTTCTTGAACCTGAAACTTTAACTCTGTTTCTCATACCACGG
ACGCTGCCTGGTCTGCTGAGTGTTTCCAGCAGTTTCTGTTTTCATTGGCTTTCTCTCTCCTTTGTTGG
>M00285:128:000000000-BF978:1:1106:22285:20040_1:N:0:46
TTACCATAAAGGGGATAGATAAGCCACTTTGTTCGGTGTGTACAGGAAAGATTACTGATATAGTATGTGGACAAGCTGAC
TAGAGGAGAGGCCATACTGGACCTGATTAGGCAATGAGCCTGATCAGGTTTCAGATCTCTGTGGGAGAGCATTTGAGATG
GTGACCATAACTCCTTGACCTTTACCGTAGCCTTAGAGGGATGGGAGCTGACTATATAGGAAAATATTTAACTGGGGGAG
GGACGAATGATAATATAGGCAGTAACTTGGGAGCAAAAATTGGGAACAATGTTCTTGGGG
>M00285:128:000000000-BF978:1:1106:16159:20041_1:N:0:46
GATCTACACTCTTTCCCTACACGACGCCCTTCCGACCGGGATTACCCCTTTTCCGTACACTCCCCCCTTCCAATTGAATC
CTATTCCGTCTCCCACTTGAAAGCATAAGAGGAGACTAATTATCAATTGTAACATTAGGGTTTTGTGAAATTATAAGAAT
AGTTTTAATTAATTGGTATGAAGTAACAAATGGACCAGATGGTATAACAGGTATTCCAAGACCGCCTTTTCTTGGTTTAC
CTTTTAAAAAAATAGTAGAAGACGGTGAAAATCCTTTGCATACTTTTTTTAATATCGAA
>M00285:128:000000000-BF978:1:1106:16515:20044_1:N:0:46
CAGTAAATAAACTTTGCGTATGTCTCCACAAGGGAGGTACATTATTATAGAGTGTGAGCTATTAGACAGGATACACATAA
TTAAAAATGAAACATTAAAGGATTCTTCTCTAGCTCCTGGCGTTGAGCCAGAGGGTTGATACTGCAGTACTGGAATGCAC
TGCTGGTTTAAAATGCAAAGTGATATGCTGGGTAATTACAGGCCAGTCAGTCAGCGATGAGAAAATTATGTGAGAAAATT
TTGAACATCACTTTGAATTTAAGTTATCACTTTGAATCCTGAGGATTAATCAAGGATAGT
>M00285:128:000000000-BF978:1:1106:27431:20046_1:N:0:46
GGTGCTGAGTTCAAGAGCCGCGAGGTAATGTTGTAGTTCCATGAAGCTCTGGTTAGACCACACTTGGAGTATTGTGTTCA
GTTCTGGTCATCTCATTAGAAGAACGATGTGGAAGCTTTAGAGAGGATGCTGCCTTGAGTGGTGAGCATGTCTTATAAGG
ATAGCTTGATTGAGCTAGGGCTTTTCTCTTTGGAGAGGAGGAGGATGAGAGGTGACTTGATAGAGGTGTACAAGATGATA
AGAGGCATAGATTGAGTGGACATTCAGAGACATTTTCTCAGGGTGAAAATGGGTAACAT
>M00285:128:000000000-BF978:1:1106:13423:20051_1:N:0:46
CCCTTGTTTAAGAAAGGCAGTAGAGATAGTCCTGGAAATTACAGACCGGTGAGTCTCACGTCTGTGGTATGTAAGCTGTT
GGAAAGATTTTGAGGGACAGGATCTATGAGCACTTGGAGAGTCATTGACTGATTAGGAACAGTCAGCATGGCTTTGTGAA
GGGAAGATCTTGCCTCACGAGC
>M00285:128:000000000-BF978:1:1106:15938:20051_1:N:0:46
GTGGGCTATCGACCAGGTGCAGGTAAATGGGAACAGTACAGATGGATTGATTGCTGGCATCGGCATGGGAGGTCAAATGC
TTATTTCCCTTCTGTCTGACCTGTGACTCTGGACGTCAACAAACTCAATTAGCCACGGTTACACCGTAACCGTTCGTTGC
AACCCTCCACATCCCTTGCCTCGTTGAAATGAACCATATTTTACTCTTGGAACAACCATGTTGTACTCAATGTCAATAAT
ATGTGCCTGGGTGGTATTAGCACTGAGACAATGTTTGGCAACTGCTGTTCAACAACTGAC
>M00285:128:000000000-BF978:1:1106:17864:20055_1:N:0:46
ACTAGACAAGATTGGCATGTAATGTGGAGAAGTCAGAACTTATATACAGTTATTGCCAAGGAGGGAAAATCTTATATACA
GTAATCTCCTATTGGATTTTTGATGGGATTCGCAATGGGATTTAACTAATGTGATATTGCACAAAGAGATAGCAAATAAA
ATGGTTCAAACACCTGTTGAGGATGAGGGAAAATTAATTGAGCATTTAATCAAAGGAGAAGTGACTGAGGTATGCAAAGG
GACA
>M00285:128:000000000-BF978:1:1106:12015:20057_1:N:0:46
GATCTACACTCTTTCCCTACACGACGCCCTTCCGACCGCGACACCCCGTTTGCCGTCTCCAGCTTCATCCAAACCGATCT
ACACTCTTTCCCTTCACGACGCTCTTCCGATCCAGACAACACGATCTCCCCACATGACCCCCTTTCACTCGAGACATGTA
GATACCACGGCTGGGGAAGCGGGAACGCTAGAACGCCACGCGCTAGACCAGCTGTCGAGAAGAATCGTGAGGAGAACGCG
CTGCCACGAGCTGCGCTACGCATACGATGGTCAAACAATCGATCGATATGCACAACACTG
>M00285:128:000000000-BF978:1:1106:17611:20057_1:N:0:46
TCCTGCAGCTTCATCACTGGCATCTACTGCTAATGAAAATGGCTTTTCAAAGTCAGGTGACTTGAGCACAGGATAGTAAC
ACAAAATGGCTTTTAACTTCTCAAATGCTTCTTGACAAGAATTTGTCCAAACAAATTTCACTCCTTTCTTCAGAAGATTA
GTTAGGGGAAGAGCCATATCAGCAAAATTTTTACAAAATTTCCTATAATATCCAACCATTCCCAGAAATCTTCTAACAGT
TCTGATTCCTGTAGGAACAGGAAATTCAGATATCACTTGAACTTTTGCTTGAACATGTGC
>M00285:128:000000000-BF978:1:1106:16367:20060_1:N:0:46
AAACCTGTGGTAATATTTTACACATAAGGGTTATGTGCTTTATGCCTGGGAAATGTGAGGTATTGATTACCAAGGAGCTG
TCAGCAGAGGCAGCCAAATAAACTAGTGAAAAGCTGAAGGGTTAATTTTGTAGAGGAAGTAACATCCAGAATTAGCACAA
GCATAGGACTGAAATTTTCCAAAAAATAATCTTGCACAAATTTTCACTAATGCATTTAGTTTCCTCTTGTTCACATACAC
ACTGCAGTTTTGTTTACTTGTGTTCACACTGCAGTAACCCTGGCTTCTGGTCGCCAAATC
>M00285:128:000000000-BF978:1:1106:16648:20061_1:N:0:46
GTGGATTGAGAGATTAGGAGTTCATCTTTATCATTCAGAGTCTGATAATAGTGGGATTGAAGCTTAAATAATAGAAGAAG
CTTAATAGGAAATAAAAACTCAAGCTTTTATACCTTCTGTCCAATGGAAGGGAGGAGAAAGAGAATAACAGGGGTGAGAG
GAGTCTTTGATTTTGTTAGCTTCTTCCCTGAGGCAGCGGGAGGTATAGAGAGTCATTGGAGGGGAGGCTGGTTTTCGTGA
>M00285:128:000000000-BF978:1:1106:15345:20064_1:N:0:46
GGTAAATGTGAGTGGTGGGCTAGAGGATTTTTTTTTAGAAACAGCAAACATGACTAAAAAAAAACATAAAGAAGAAGATA
GAGTATGGCAGTAAACTTTAAGTAAACTTAAAAACAAATAGTCAGAGCACCTGCAACTATATAGAAATAG
>M00285:128:000000000-BF978:1:1106:14723:20064_1:N:0:46
NNNNNNNNNNNNNNNNNNNNNNNNNNNNNNNNNNN
>M00285:128:000000000-BF978:1:1106:24893:20066_1:N:0:46
TAAATCTTTCCTCTCTCACCTTAAATCTATGCCCTCTAGTTTTAGATTCCCCTACCCTGGAAAAAATACTGTGACCATCC
ACCTTATCTGTGCCCCTTATGATTGTATAAACCTCTTTTTATCATCATCCCTCAGCCAACTTTTCTCCAGGGAAAACACT
CCCAGCCTCTCCAGTCTCTCATTATAAATCAAGCCTTCTAGTCATGGCAATATCCTTGTGAATCTTCTCTGCATCTTCTC
TAGCATAAACATGTCCTTCCTATAGCATGGCAACCGGAACTGCCCACAATATTCCAAGT
>M00285:128:000000000-BF978:1:1106:11203:20066_1:N:0:46
CAGCCAACCAGAACAGGATCCTTTTATTCCCACCCTTTGCTTTCTGCTTATCAGCCAATGCTCCACCCATTCTAATATCT
TTCCTGTAATTCCATGGGCACTCATTAAGCAGCCTCTTGTGCGGCACCTTATCGAAGGCCTTTTGAAAATCCAAATACAC
AACATCCACTGCTTCTCCCTTGTCCATCCTACTTGAGATTATCTCAAAAGCTTCTAATAGGTTAGTCAGGCATGATCTTG
CGTTAAGGAAACCATGCTGACTTGGACCTATCATGCACTTCTAGGTATTCCATAACCTCG
>M00285:128:000000000-BF978:1:1106:23812:20066_1:N:0:46
ATATCTCTTTACAATTCTCATTCCGGAGCCTTAATTGCATGTTTCCCACAATCCAAAAACAGGGAGTTCCAGATCACAGC
CACTTTGCACAAAATGTTTTACCTCGCATGTCCCCTTTGACCGTTCCCATCATTTGGAATTTGTGTTCCCTGGTCCATGA
ACCATCCACAAATTGGAACAGCTTCTCTTCACTCCAGCTGCATCCAACATAATTTTGCACACGTCTACCATATCCTCTCT
GCACCTTTTTACCAAGGGGAGCAAACCTGTTTTTGTTGAAAATCCTCCTAGTGTTTGATT
>M00285:128:000000000-BF978:1:1106:16240:20070_1:N:0:46
CTTGCTACAGTTTTCAAAAATGTGTACCCCACTTTCTTCTCCTTTTGCCTTGAAAATCTTTTTGTTGCAAGTATTTATCC
AAATCCTCCCCTTTGAAAGAAATTAATGAGTCCTTGTCAGATTGTGAATTCGAGATCAGAACAATTTGTTGTGCAAAGTA
TTGTGTAAAGTTGTGCCATTTAGTTTTAAGTTTCTGTCTTTTGGTGATTAGTTACACTGTCACATGAAGCTGTTTCTTCC
TATATACAACACCACCACCAATTTTGAATACATTCCTTAAT
>M00285:128:000000000-BF978:1:1106:6551:20071_1:N:0:46
GACCTTGTTAAATGCCTTACTAAAATCCATGTAGATAACATCCACTCCATTACCGTCAGCAAGTATCTTTGTCACCTTCC
CAAAAAACTCAGTCAAGTTTATAAGACATGACCTGCCCTGCACAAAGCCAAGCTGACTGTCACTAAGCAGCTGATGCCTT
TCCAAATGCGCATAAATCCTATCACTCGGTATCCTCTCCAATAGCTTCCCTACTACTGACATGAGGCTCACTGGTTTACC
TGG
>M00285:128:000000000-BF978:1:1106:16679:20071_1:N:0:46
TCGTCACCTCCTCAAAGAACTCTATCAAGCTCGTGAGGCAAGATCTTCCCTTCACAAAGCCATGCTGACTGTCCCTAATC
AGTCCATGACTCTCCAAGTGCTCATAGATCCTGTCCCTCAAAATCCTTTCCAACAGCTTACCTACCACAGACGTGAGACT
CACCGGTCTGTAATTTCCCGGACTATCTCTACTGCCTTTCTTAAACAAGGGAACAACATCTGCTACCCGCCAATCCTCCG
GCACCATCCCCGTGGACAACGAGGACTCAAAGATCCTCACCAGCGGATCAACAATCTCCC
>M00285:128:000000000-BF978:1:1106:22527:20075_1:N:0:46
GTTAACATTAAAAGGAATGATGTATTAGCAGACATAAAGGTGAACAAGTCTCCAGGGCCTGATGAAATGTATCGTAGGCT
GCTATGAGGAGGCATGGGAGGAGACTGCAAGGCAGAGGTACTTAAATCTTCATTGACCACAAATGATGTGCCAGATGGCA
AGAAGACAGCAAATATGATGCCCTTA
>M00285:128:000000000-BF978:1:1106:5727:20077_1:N:0:46
NNNNNNNNNNNNNNNNNNNNNNNNNNNNNNNNNNN
>M00285:128:000000000-BF978:1:1106:14175:20078_1:N:0:46
CCAAACGACTCAGCACCATGAAATACCTACTATACAATTGTTTTCCAGTAGATACTCCATGAGCTTTGAGTAAAAAGTGA
GAAATCAATGGATGTAGCTCTTAAAACGCTGTTTTTGCCAAGTCGCAATCAATTGCTATATCAGTGAATAACGTTACTGG
GGTTAGAGGTACACTTAAATAACTGTTACCAAACGACTCAGCACCACGAAATACATACACTACAATTGTTATCCTGTAGA
TAGTCCATGTGTTTTGAGTAGAAAGTGGCAAATCGTCT
>M00285:128:000000000-BF978:1:1106:20714:20079_1:N:0:46
CAGAGGCAATGAGTGACATATGCAAAATACCCATCCCCCCACCCCCACCATCATTTACCAACATGGCTCTATGTTCAATG
CAGATGCCATAGGACCAGGAGGTCATGGATGTGAACATTACTGCCAACATTTATTTCTCATCCTAATTGTCCTCCTGAAG
GTGGTGGTGAACTGCTGCATTTTTTTTGGTTAATAAATTCCAGGCTTTAAACCCTTCAACAATGAAAGAGAAAAAAAATA
TTTCCAA
>M00285:128:000000000-BF978:1:1106:21842:20084_1:N:0:46
AAGTGGCTCAATGGTAGGAAAGTCAATTTTGAGGCATGTGTCCAGTGGTGTCCCACAGGGGTTGGTGCTGAGATCTTTGT
TGTTCATCATCTATTGCAGCACACAAATGCTGAAGGAATTGAGTGGGTCAGGCAGCATGTATGGAGGGAAATGAACAGTC
AGCGTTTCAGGTCAAGACACTTCATCAGGACTGCAAAGAAAAGAGGAAGACAGCTAGTATAAAAAGGTGGCAG
>M00285:128:000000000-BF978:1:1106:8603:20085_1:N:0:46
CCGGATTGTCAGAATCACAAGGTTAACGTTCACTTTGCTGCCAAGCTCCCTGAGGACACGGTGCAGCATCCACAGTTCTA
GGTCATTTGAACGTGGTCCAGGTTTCAGTTTTAGATCAGGTTTTAGGTGTATCTGCATGGCAACAGACGGCTCCCTGTAC
CATCTAATGACAGCGGGTTGATGCCGTCTGTGTTATAGTTGTCTAATTTATTCCTCTTCAGCCTGAAGAA
>M00285:128:000000000-BF978:1:1106:6033:20086_1:N:0:46
AAAGCACCTTTTGGCCATGTCATGATTTTTTACATCAGCAAATGTGCACGGCACTTCTCTATTTTATTTCCTCCTTTCAT
GTGCATTATTCATGGCATCCCCTCCAAATAACACCTACATCCGCCTCAAGACGGTTCCAATTTTTGATCTGACTTCCCAA
ATTGCATTGTAGTGTAGCGATTAGCGTAACCCTATTACAGCACCAGTGACCGGGGTTCAATTCCAGCCGCTGTCTGTAAG
GAGGTTGCATGTTCTCCCCGTGTCTGCGTGGGTTTCCTCCGGGTGCTCCGGTTTCCTC
>M00285:128:000000000-BF978:1:1106:5688:20086_1:N:0:46
GATCTACACTCTTTCCCTACACGACGCTCTTCCGATCTGGACTACACGCATTCCCTACACTACGCCCTTCAAACCTCGAA
AACACGTATGCCCTCCACGACCCGACTAACAACAAGAAAGTATAAGAGCCGCGCATTGAAACCTTTGCGACCATATAGCA
CACCCCAATGCATCAGAACTTTGATATAGACAGCTTTAAAGGCGACGGTGAATAAATCATTTTATTAATGCATAACGAGA
CAATCATGCACGGTCAACTCTAGTTTTTCATCCTGATCTTATGTTCAGTCCGCATATCTT
>M00285:128:000000000-BF978:1:1106:13267:20086_1:N:0:46
TCTAAAAGAGCATCTAAAAGTAGGAAAGGAGCTTGTTCACGCATCTCCCTAGAAACATGTTTCAAATCAATTAAACTGGA
ATAGAATAGTTCTGTGCAGAGTTCAGAGTGCCTCAGTGACCATCAGGAATTTTTTTTGGTGGGTTTTTCATTCTCTGTAA
CTATTTTCCAGA
>M00285:128:000000000-BF978:1:1106:27567:20087_1:N:0:46
CCGCGGAAGAGTGGCTTTATCTCTTTGTCTTTTAGGTGGGGCAAAGGTTGGTGATTTCTGTTCAGAATTTTTTCTAAAGT
TGGTTTTGTACATGAGAGTTGCAGTTTGTATTGAGCAATTTTATTGTTCAGGCCAATGGATTTCCATTTTAAAAAATCCT
ATATTTTGATTTTTTTTAATAAAAA
>M00285:128:000000000-BF978:1:1106:27156:20088_1:N:0:46
TTGGAGGTGATTTAGTTCAAATCTAAATCCAGGTAAAGACCATTGCAGAAACCATGAGGTGTGAGTGGACTTTGGTAGGT
TGGGAAACCATATTTAAAGAATTAATACATTTCTTGCAATATATCCCTTTAGGGTAAATAAAACCCAACAGGAAAAGTAT
CCAGCCAAGTCCCTTAAAGAGAAGTTAAAGATAGCATTAGATCAAAGGAAAATGCTTGTAATGTAACCCTATCACTTACA
AATGGAGGGACAAAGAAAACAAGGTCAAGTCAGTCTGACAATCAGAAAATACAAGGAAA
>M00285:128:000000000-BF978:1:1106:6331:20090_1:N:0:46
TTTGATGCCTGTGTGTCTACAAATCTAGCTAATTCATTCTGAAATGTATTCAGTGACTTGGCCTCCACTGCTTTTCATGG
TAGAGAATTCCACAGATTCACCCCTTTCTCTGAGTGAAGAATTTCCCCCTCATCGCAGTCTTGAGTTAACCCAAATCCAA
AGACTGTGATACATGGTTTCTTCACTGCACACCCTGTGTCATAGGTTTGTGTGTCTCTGTCTGGAGAGACTGGAGCTGTA
CAAAGTATAACAGGTGCAGCCTGTTAAGAGTCCTATATAATCTTAGTAAAACAAAATCGT
>M00285:128:000000000-BF978:1:1106:16140:20093_1:N:0:46
CCCAATGGAAGAGAGAAGATAGAATGTCCCGGGTGGGTGGGGTCTTTGATTATGCTGGCTGCTTCACCAAGACAACAAGA
GGTAAGGACAGAGTCCAAGGAGGGGAGGCTGGTGTATGTGATGCACTAGGTTACGTCCACAACTCTCTGCAGCTTCTTGC
GGTCCTGGTCAGAGCAGTTGCCGTACCAAGCCGTGATACAACCAGATAGGATGCTTTCTATGGTGCATCGGTAAAAGCTG
GAGAGAGTCGAAGGGGACATATCAAATTTCTTCAGTCTCCTGAGGAAGTAGAGGCACTGT
>M00285:128:000000000-BF978:1:1106:19985:20096_1:N:0:46
AAGTTCAAGCCTAGTGCTTTAAATGGGAAATCTTTAGACTTGTCTTGTTCTCCTGAGTTTTATTTGTTAGAGTCTTTTCT
GACTGTGATCTGATCAGTGAGAGATCAGATTTCGGTCCACTGTACCTGATGCAGGAGGTGTTGCAATTAAATATGGAAAA
AGTAGAGGAATTATTAGGAAGGTCAGGGAAGGATAGGAAGGTCAGTAAATGGTAG
>M00285:128:000000000-BF978:1:1106:11991:20096_1:N:0:46
CTTTACTCCTCACGGGCCACATCAGAGCCTTGCCGCTTACACCTTACGTAAGCCTCCTTCTTCCTCCTAACCAGTCTTTC
CACCTCTCTTGTCACCCACGGTTCCTTCACTATTCCATTCTTCCTCCGTCTTGCCGGAACATATCTGTCCCCAACATCAT
GTAAAA
>M00285:128:000000000-BF978:1:1106:6310:20097_1:N:0:46
ACAACTGAGGGTAGTGAATTTCATGTAGTCTGTATAGATTTTAACAAAGTGTTTGGTGAAGTCCACATGGCAAATTGATT
AGTCCACAAGCCAAGTTGGATTAGACATTTTCTTAGTGGGAGAAAGCTAATGGTAATAGTTAATGAGTCTTAATGAGGTA
ATGTGCAGTTGGTTTCCACAGGATTAAGTACATTGTTCCTTACTTTTTAGGATACATACTAATCTATAGAAACTCAACTG
GCTGAACTATTGCAAATGTTGCAGCTTCTGTAGCAGTTCAAAGTCATGGTATTCTTTGGT
>M00285:128:000000000-BF978:1:1106:17930:20098_1:N:0:46
GAACCCTCTGATGAACCCGTCCTGTCCCTGAGGACGTCTGATGGATGCAGCTCGTGTACCAGGAATAAAGGATTTTTCAT
TCAGAGACACAAAGCACAGACTGGAGATGTGTGTTGAGCAATGTAAGGAAACAAAACGATACAAGATTGGGTGGGAGGGA
AGAGGTGTTGCTGGGAAAGGAGTGAGAGGGAAAATAATTCACTCTGGTTTCTGTGGCCACTGCAGTTC
>M00285:128:000000000-BF978:1:1106:7499:20099_1:N:0:46
GCTGAAACTTCCTGCAGACTTGCTGCATTTAGATTCAGTTTTAGGATTCTTTACCAAACAACTTCCACACTGTCCTGATG
TTTCAGCCTGAAATGTCAACAATTCCTTTCCTACCACAGGAGCTGCTTGAGCCACTGAGCTCCTCCAGCACATTGTTTGT
TGCTCTAGGTTCCATCATTTAGTGTCCCGTGTCTCCAACTTCCACATTATACTGCATTTGTTACCTTTC
>M00285:128:000000000-BF978:1:1106:23257:20103_1:N:0:46
GCGGGTGTCCAGTGAGGAGGAACCGGGACTGTGATAATCCCACAAGCATCTATTTCATTCGCTGCCTTGTCTGCTCAAGT
GACTGTATGAATGCCTCTTAACTGCAGTGAATGCCACTGACTCCGCTGCCCACTGTGCCGGATGTAAATCTCTTCCATGC
GCCGAGAGACGCCCCACTTTGATTCGCTTTAAAACTCTTCCGACTCATCTTCAGCTGATGACACTTCGTCCCGAATCGCC
CAATACTGGAGAGGGATTTTCCCACCGCCACCCACCGGGTCTCCGCTCTCAGCTCTCCTT
>M00285:128:000000000-BF978:1:1106:26704:20104_1:N:0:46
GATTCTATCCACTTTCTGGGTGGAAAAAAAATTTCTCTGCAGATTCCTTCTACATTTCGTACCGCTTACCTTAAACCTAA
GGCTGTCTGGGCACGAACACCTCTGCTGGGGGGCGACAGGCAACTATCTATCCTGGCATCCTCCTGCCAGGAGTGCCCAG
CTGCGGCACTGGAGGGTCTCCATGGACCCCTTGCACAAAGAGCGTGCCTCCTCCACCGAGTTGTCCAACTCCTTCAGACC
CCTGAATGAAGTTTCCCACCCCTGTATCTAGAAGCGTGTTGCTTGTGTAGTGGTCTGTCC
>M00285:128:000000000-BF978:1:1106:12815:20107_1:N:0:46
ACAAAAAAAAAGTGTAGTGACACATTTCATTCACCATTAAGCAATAAATTCAGGAAGTTAAATAAAATAGGGCCGAACTA
TTCATAGGGAATATCGACGGCTTCTTGGACAATCGGTAAAAATATTGATTATCACATTATGTCAAGAAATAAACATTCAA
GGGAGGTAATTTTTTATTTAAGCATCTTCTGGCA
>M00285:128:000000000-BF978:1:1106:16395:20109_1:N:0:46
CACACACACACACACACACACACACACACACACACACTCACTCTACAAAGGAAATATCAAAATTAACAGACACACTTCTG
ACAATTACAGTCCCCATGAGCAATGAGTGAGAATCACAGTTACAAAGGCTAGGAGACGCTAATCTGAAAAAAAGACTATC
CCCACTGAGGCCAAAACAAGCTGGTGATGGCAATGCTTATATTAACAAGGAATTAGTGTCATGCTAAACATTATAAAAAG
CAATAATACATTTTGTGGGAGATGGGAACATGAAAAGGCCATTTAGCCCCTCAGGCATCT
>M00285:128:000000000-BF978:1:1106:13042:20111_1:N:0:46
TACCTTCATTTGGGTATTATTTGCCTCTTTTAAAATTACTGTGGTTTGGTAGGGCTGCCTCTGGATCTTGCTTGGTCCAA
TATGAAGAGAATAGAACTGACAGGTTAGATCCTCACCTGAAGTGAATGCTGGTGCAAGAGGCACGACCCTTAGTGAAGAT
ACAGTCGTGAAAACAATGAGACAATATCTACTGCATATTGGGTCATTCTTATTGATGAATAATAATGACACAATTATTAT
TCATCAGTAGTTGAACAAACGTCCTCATCAAACAGGAGGGCCTAGAACATGGCAAAGGTG
>M00285:128:000000000-BF978:1:1106:10974:20113_1:N:0:46
GATCTTTGGTCTCAATACTCTTGATTTTCTTGCATTCCTTTATCAATCTTATCCTTATACACACTGAAATGATTTTTTTG
TCCAAAAAGAAATCACAATTGTTCCAACATGATTTGAGTTGCCCATCTAATTCTAGATTGACCTTACCAAGGGGGAGAAT
CTCAAGTATTTACACTATCAACCCATTCAGAATCCTGTGCCTGACAGTGAGATTA
>M00285:128:000000000-BF978:1:1106:6225:20113_1:N:0:46
CTGCCAAGTATTTCAAGACATCTTTCTGTGACCTGTGATCTTTCAAACAGAAGGATAAAGGTTAGTGTTACCTTTTTGTT
AGCTTGGTTACAATTTATGAACACTTTCTCCATCCTTTATGAAGAAGAAAAAAGACATAAGAGACTTATATCTGAAACAA
AAAAAACCAAACTATTGGAAGAACTCAGCAGGTCAAGCAGCATCTGTGTAAGGGAAGGGAAGGTTGACTTTTCAGAGAGA
CCTGCATCAGGACTCGAACCACACTGTTGTCCGACCCTTTGCCTCTGCAGAAGCTGCTCG
>M00285:128:000000000-BF978:1:1106:23934:20116_1:N:0:46
AGTCCATCTCATCGTGTAAGGGAACTGTTCATTAGTCTTATCACCATGGGATAGAAGCCGTCCTTGAGCCTGTTGGTATG
TGCCTTCAGGCTCCTGTATCTCTGCCTAATGGGAGAAGGGAGAAGGGAGAATGACCCAAGTGGATGGGGTCTTTGATTAT
GCTGGCTGCTTCACCAAGGTACTGAGACGTACAGACAGTGTCCATGGAGAAAAAGCTGTTTTCTGTGATGTGCTGGACTG
TGTTCACAACTCTCTGTAGTTTCTTGCGATCCCGGGTAGAGCAGTTGCCAGATAGGGTGC
>M00285:128:000000000-BF978:1:1106:25835:20116_1:N:0:46
TACTGACAACTAGTGAATGGTAAACTGAAAGAAACTCATGAAAAAAAAAACTTCAGATGCTGTAAATTTGAAACAAGAAC
CAGAAAATGCTGGAAAAACTCAGCAGGTCAGACCACATCTGTGGAAAGAGAAATATAGTTAACATTTCAGATTAAAGATC
TTTTGTCATGACTGTTTCCCTTTTCACTAATGTGGCCTGATCTGCTGAGCTTCACCATTGTTTTCTGTTTTGATATCATA
A
>M00285:128:000000000-BF978:1:1106:15626:20116_1:N:0:46
ACTTAATACTCTCCAAAAGTTTCAGCACCTCCTCCTTTCTAATTTCCACCTGTTCAATCCTTTCTGGCTGCTGCAAGCCC
CCATTACAATCCCCTAGCTCCTTCTCCTTAGTGAATACCGAAGTAAAGTATTCATTTAACACCTCCGCTATTTCTTCCGA
ATCCATACACACTTTCCCGCTTCCACTCTTCGTAGGCCCTATCCTTTCACATCTCATCCTCTTACTCTTCACATACCTGT
AGAACGCCTTGTTTTCCTTAATCCTACCCGCCAAGGCCTTCTCGTATCCCCTTCTGGCTC
>M00285:128:000000000-BF978:1:1106:15095:20117_1:N:0:46
TTCCTAAATGAGGACAACAGACACATCGCCAATGTTAGCATAAACCTAATGACTGAAGGCCAGAACGAAAA
>M00285:128:000000000-BF978:1:1106:20461:20121_1:N:0:46
GATCTACACTCTTTCCCTACACGACGCCCTTCCGACCGCGACTACACGTATGCCCTCCTCGACTCGAAACCAAACAAGAA
CGGAAGAGCGTCGTGTAGGGAAAGAGAGAAGAAAAAAGAGGGCAAAAACAGACAAATGAGAGAATCAATGGGGTGAGCAG
ATAGATACAGTCAGGAAACAGAAGAGCATGGTATGAGCTTGCAAGTTGGAACGAGGAGTCAGTAGAAGAAGGGAAAGCAA
TAGAAATACCTAAGTGATGTGGAAGCAAAAATAGGTGATACTGTTATAGCGAGATCG
>M00285:128:000000000-BF978:1:1106:16892:20121_1:N:0:46
CCTCTTCTCTCAATTTAAGATAATTTTTAATTTCTCATCAGCCTTGAACAAAACACTCCTTCTGGGTTTGTGTTTTAAAA
TTAAAATATGCATCACTTCTTTAAATGTGAGCCAATATGTGTCTACCATCAGTCCTGTTAATGTAACTTCTCTATCAACT
ACAGCTAACCTGACCCTCACGCCTTCACATTTCCTTTCTCTAGATTTAAGCCTAGTTTTCAGATTTAATTCCACTACTTT
TAAACTCAAAAAATCCTATCATATTAGGCTCTCATCCTGAAAAGGGGCG
>M00285:128:000000000-BF978:1:1106:7836:20121_1:N:0:46
GATCTACACTCTTTCCCTACACGACGCCCTTCCGATCTCGAATACACGCATGCCCTCCTCTGCTCGCTTCCAAACTAGAT
CGGAAGAGCGCCGTGTAGGGCAAGAGGGGAAAAACCAAGAACACGAAAAAGCTGGCTACGAGTCCAGAAAAACATAAAGT
ATAGAAGGTATATGCATGAGAAGACAAGAGCCATGACAACGGCTAGAAAGTACAAGACTACAAGTCAGCACAAGCTAGAG
AAACTTATGCTCATGCTAACTCGATACATAGAGCTGCAGTGTATTCCGTTAAATACATG
>M00285:128:000000000-BF978:1:1106:24565:20121_1:N:0:46
CCCCCTCCCCCCGGCACCGGATCCCAGGAGCCGTGCATCCCATTGTGGGCGTGTTGTTGTATCTGGAGATGGGTGGGGAG
GGGGTGTCACTGTACCATGGCGGTGTGTGGGAGGGTATCAGGGCCCCGGGGTGGGCTGGTGGTTGGGGGCCCTGTGGGGA
AGTGGCGGTTAGGGGTGGTGTCTGGGTGAGGGGGGGGTGGAGGGAGG
>M00285:128:000000000-BF978:1:1106:26280:20123_1:N:0:46
ACGCTGTTTTAGCCAAACTGGAAATCTATTGATGTATCTGTAATTAACATTTCAGGGTGTTATGCTAGAGCCACATAAAT
GTTACCAATCGTCTCAGCACAATGAAACACATG
>M00285:128:000000000-BF978:1:1106:16072:20124_1:N:0:46
GTAGCACTTTCACTTTGGTAACTACAATCAAACGTATTTCCTCCTTCATGCCAATGGAACAAATGCTAACTTCGGTACAG
CAGTTGAGGCCCAAGCAATAACAGTACAATTATAAAACTGAACAAAATAAAACCTTACACATCAGATATAAAAATACACA
TTTTTTTTAATTTTTTATATTTTACATTTTATAGCTCAAGTGGGTAGATGTGTAACAGGCCTTTTTGGCCCAACGAGTCC
ACGCCGCCCATTTTAAACCCCCAAATTAACCTACCCGTACGTCTTTAGAATGTGGGAGG
>M00285:128:000000000-BF978:1:1106:6454:20128_1:N:0:46
GAAATGATCTCCCACTGATATTCCAACACTCACCTGGCTACATCCAGGACTGCTCTTTAGTTGGGCTATCTACATATTCT
AAATTGCTACTAGCCAAGCCATGGAAGACTGTGGCTCAGTGAAAAAAGCAATGCAGAGAAAAATTCTGTGCCACCTACTT
AATAAAAAAAATTTGACGTGAGATATAGCTATGCTGTAATGGCTATATAGTTCGCTTCTAATGGCCAGTTAATTACCTGA
GATGGTCCTTGTTGCATGGTGAGAAGATGGATATCTTGGATGCGTAAC
>M00285:128:000000000-BF978:1:1106:7097:20129_1:N:0:46
AGCTAAAGGCTGCATAAGTATAGAATGGGAGCTAACATTGAGAAGAACTAATGATAAGGTCAGCCAAGAGCAATAATAAA
TCCAGCAAAATTGGCTAAAAGATGCCAGGGAAAGGGCACTTCAAATGTCTTAGAACAATCAACACAAAAGATACTACATA
AAAAAGTGAAAGTACTAGTAAAAGCAGAAAATGCTAGAAATACTCAGCAGGTTAGGCAGTATCTGTACAAAGAGAAACAC
AGTTAACATTTCAGGTTGAAGACTTGTCGTCAAATGTTAGCTTTGTTTCTCTTCCCAC
>M00285:128:000000000-BF978:1:1106:4900:20130_1:N:0:46
ACAGATGCTTCCTGACCTGCTGAGTTCCTCCAGCATCATCTAGATTCCAGCATCTGCAGTCCTGTTATTCCTGATCCACT
AAGAGTCGAGTGGCATTAAATAAATAACATTCAAAACACATGCTACAACAAAAAATGTACGTGATCTGAATAGAGCCACA
GAGAAGCACATCACGGAAACAGGCCCTTTG
>M00285:128:000000000-BF978:1:1106:18258:20132_1:N:0:46
CATATGACAATAAACTTGTCTTGACTTAGAACATAGATACCTACATTACAATTCAGGCCCTTCGGCCCACAAAGCTGTGC
CGGACATGTCCCCACACTATTAGACTATGGGTTGCCGGTTGCCTGTGTGCCTTGAGAGGTCACCTCTATACCAGTAAAGG
GTAAAGGAAAAGGGCAGAAATCTGAGGTAAAAAAAATCATTTCAGCAACCTCCTCCTGACTTAACCTTCTAAATAGTAAA
AGATCAGAAGTTAATCTGAAGCACCACTCAGCTGTCAGGACATGAAAAAGCAG
>M00285:128:000000000-BF978:1:1106:25297:20133_1:N:0:46
GTGGATATTGCTGGAAGTGCATTGGGAAAAACACTGGAGATTAAACAGCTGGATGTTTGTAGTGAAAAATCAATCCAAGA
CTGCATCAACAGTATCCCCAACAGGAAGATCGATATACTCAGTAAGGCAATCCAGTGTAAAAATGCATTTTGCTCATCAA
TGTAACATTTAGCAACCTCTCCAGAATATCAAGAG
>M00285:128:000000000-BF978:1:1106:24651:20137_1:N:0:46
AATTGTGTTTATCTTAGTCGTAAATTCACACAGCACAGAAAAGGCCCTTCAGCCCACCATGTCCATACCCCCCTTTTCCC
CCACCTCACCTAACCCCCCTTGTCTTAATTTTCCTATACCTTCCCTATTTAGTTGCCTGTCAAAATGCTCCTGAACCATA
TTGTTGTTTCCTACCTCAACCCTCCGCTGCCATTGGGTTCCAGAAATCACCCCCTGCCAATGAAAAAACACCTTTAACCT
AAAGATCGGAGAGGACAACGCTGAACTCCAATCACCCCCCCGAAACCCCTATGCCCGCCT
>M00285:128:000000000-BF978:1:1106:25384:20137_1:N:0:46
TGGGACACTGTTTTCACGCTGCTGTTCACGTTTAATCAAGCATTGATTGCAAAACAAAAGTGCGAAGCTAATAAGAATTT
CAATTGAAGTTAAGGCAGTGAAGCGGAAAAAAATATTGGGGAAATTTTCAAGATCATTTCTCATTCCAAATTTCAAATAA
CAGTTATTGGGTTAAACTATATTGTCAAGAGATCCAATAGCTCATTATTTAAAATTATTCACCATTTTGTGAAACATCGT
TGGATTAAATTAATATTTTTAAGGACCTAGCTCAGGAAGTAGGAGCAACAATGG
>M00285:128:000000000-BF978:1:1106:7332:20139_1:N:0:46
AAAATAGGAACACAGAGGCAGGAGACTACAGCTGCTGGAATCTGGCTAGCATACTACTGGAGGGACTCAGCGGGTCGAGC
GGCACCTGTGGTTGGGGTGTGGAAGGAATTGTCGACGTTTTGGACCTCCAAACCTGCTGATTGTGACTGTCGTCCAAATT
CAGTAGGGCATAATCTCATTCCTCGGTGACCACGCTGAATGGTTTGGCTGCAGCTGCACTCTGTGGTGAAGTTCACAGCA
TAGCCAGTCTGTGGGAGAAGAGATTTCCCCTTGCTG
>M00285:128:000000000-BF978:1:1106:15137:20139_1:N:0:46
NNNNNNNNNNNNNNNNNNNNNNNNNNNNNNNNNNN
>M00285:128:000000000-BF978:1:1106:6156:20141_1:N:0:46
ATGTCATCCAAGGAAATATTATTTTATTGAAAAATTCAATGAATACTTGAAATGAGTGGCAGAAATTTTATTTTAATTTA
AGTTTTTGAATTATATCAGAAACCTCAACCATTATCTGAACCCTTTAAATGAGATTGCAACCTTTAACTCAAGCTTGTAT
TTTACATGTGGAATATTATAGTCCTACTGTAGCTTTTCTCATATTAAACTATTGCTAATGTGTTTGCAGAGATAATTGTT
GTGTTTGGAAAGGACAGTGATTTGAAGTCGCCATTTCATAGACTTTAGATAGATATAGA
>M00285:128:000000000-BF978:1:1106:11229:20141_1:N:0:46
ATCTTATGAATTCATTGAGTTCCTTTTTCCCTTTGTGATTCTGGAATTGTAATCCATTGTTAGTCTACTGCACATCTCCC
AGTCAAAAATGCTTTGACGTTTAGCTAAAAAAGGCCACTTTAACGATTCCTTCCATCTGCTTCATAGTGGGTGGCAGAAC
AATCAACTGTCACTGCTCTGAGCAAAAATTCTATCCCAGAGTTGCTGCATCTTGCCACATCTTGCACTGACTTCAAAAGC
ATCACTAACCTTGTCCACGCTTATTCTTCATTTAGTCCCAAGTCACA
>M00285:128:000000000-BF978:1:1106:13533:20143_1:N:0:46
GTTCTGTGTGCAGTTCTGGTCACCTATCTACAGGAAAGGTATCAATGAGCTTGAAAGAGTGCAGAGAAAATTTACATGGA
TGTTGCTGAGACTTGAGGACTTGAATTATAGGGGAGGGTTGAATAGGTTCGGACTTTATTCCCTGGAGCGCAGGAGAATG
AGGGGAGATCTTATAGAGATATACAAAATGATGAGGGGTATGGATAGGGTGAATACGTGCAGGCTTTTCCCCTGAGGATG
GGTGAGA
>M00285:128:000000000-BF978:1:1106:4166:20143_1:N:0:46
GAGAAATGGGGAACAATGTAGGAGAGAAGGGTTAGATCGATCTAATGTTGGATAAAATGTCGGAACAATATCAAAGTTAA
TCTTGCCACAATTTGCGGTTTCAATTTGTGGACCTGCCCTAACTTCTCCATCGCCATGATAAATCTTCTAGAATTTCGGT
CACTGGACCCGAAGTGCTCCCCCACTGACACATCAGTTATT
>M00285:128:000000000-BF978:1:1106:23051:20143_1:N:0:46
CCCATGAAAAATTGATCGCCCATATAGCAACAAATTTCCTATTTGGCTAAAACAGCGTTTTATAAGCAAAATGCATTGAT
TTTCCACTTTCTACACAAATCACATATAGTATCTACAGGAAAACATTGTGGTGAATGTATTTCATGG
>M00285:128:000000000-BF978:1:1106:11876:20145_1:N:0:46
TGGTTGGGAAGGGGGACCTACCGCTCATGACAGAGATTACTGACAACTAGACTTTTCCGTAGATACTAAAGTAGTGAAGT
AAACTAGTCCTAGGTTGAAATGGTATAATCTCCCTATAGCGAGGGCACTCATAGATACTTATACCAGATAGGGCTTAAAG
TCTTGACTTAAGTTTAGCGTTCTCAAACAGTACACTCAATTGTATCACCGTGCTGGGCCCGCAACT
>M00285:128:000000000-BF978:1:1106:20223:20146_1:N:0:46
GGGCAGGGGGTAGCCCCGTAATTTGGTGGCCCAGGAAATCAATGGTATCGAGCCAAAACTGGCATTTGGTCAGGTTGATG
GTGAAGCCAAAGTCACTCAAGCAGGAGTAGAGTAGGCGTAGGTGGGACAGG
>M00285:128:000000000-BF978:1:1106:16969:20146_1:N:0:46
TCTACACAAAGTAAACTCGTGTATCACACTTTTCCAAAATCTCTTTGAATGGGATTAGATCTGAAAATCGTGATCCTTCA
ATATAAAGAAGGTAAACAGAGTTAAACTAAGTTATGATTTATTGTTTAAATTTGAACATCACCACTAGTTTTCAAGGAGT
TTAACAAGCTGTGGTAATGTAGATCTGTCCTTACTTGAATGGCTATTAAATGTACGAAGATTTGAGCCAAGGCTTGGTGC
ACC
>M00285:128:000000000-BF978:1:1106:16680:20150_1:N:0:46
GGCAGAAAAAAACCGAGGTCAAAAGAATCAAAAGGCAGACTACTGTAGAAATAAAGAAAGATCGCAAATGAGTGGAGAGG
GTGTTCTTATGTGTGAATTATAACATGTTAGCAGGTAGGTGCAACAAGCAGTTAGAAAGGCAAAAGGCATTTTGGCCTTT
ATCGTAACATGGAGTTTAGAAATAGAGAAGAGTTACTATAAC
>M00285:128:000000000-BF978:1:1106:13362:20151_1:N:0:46
GATCTACACTCTTTCCCTACACGACGCTCTTCCGACCTGGAACTCTCCCGTTCCCTTCTCTACTCTATTCCTAACAGACA
CTCTTCCAATCTGTACACGACTCTGTTGCAAACTCAATAACTTCCGGATCTTTTGAAATTACAAAGCTTAATTTTTGTTC
AATAATTTTTATATCTTTTGATTGCTCTTTAAATGCAGACTGTTCTTCTTCTTTTAAATCAACAATGCTCTCAACCCAAC
TCTCTTTTTTTATAAAAAATTGTTTAATTGGAAGTGCAGCAAAAAACTCATTGGCTATA
>M00285:128:000000000-BF978:1:1106:23379:20152_1:N:0:46
TCACAACAGTTTGTAGGAGAGGAATTCAGGTCATCGTGTTTGTGCTAGCTTTTTGCTAGAGCACTCTGAAGCTCCTCACT
GCCTATTATCTTCCTGTACTCACTAGTTTTCTTTGAATAAACAATGGTTCAACCAGTATTTGTTGCATGCTTCAAAAGCT
ATTCCAAGTAAAGAGATGCATTCTGAACTCCCTCCTTGCCCTTGGATCAATATTTTAAATGAAAGTCTCATGCTACTCAC
TCTCCAATGTCTTCCATGTTCCTTATTCTCATGGCATCTAAAGGTAACGAATTTAAAAGC
>M00285:128:000000000-BF978:1:1106:23825:20152_1:N:0:46
GATCTACACTCTTTCCCTACACGACGCTCTTCCGATCTCGACCTCTCTCTTGCCCTCCTCTACTCCCTTCCGATCCCCCC
CTCTCCCTTCCCCACCACCTCTCCCTCCAACACCCCACTACTCCCCTGATCCCAGTACTTCCCCTCCCGCACCTAACCCT
ACCACATACCCCAACTCTCACCTTCCTACACGAAGCTGTACGCTATCACCAGCCAGCACGCCGCACGCCCCCAATCGTCT
CACGCAGCATAATACGACATCTGACCCAGTACACGCTCTCAAGTCACAAGAGCTGGGCAC
>M00285:128:000000000-BF978:1:1106:7904:20153_1:N:0:46
TTTTATATGATCAACTTTTTTAATATTGGTGTGAGACTTGATCATTATTTTGTTTCTGATATGCAGTCACAAGGTTTTCT
ACAAGTGGTGCCATACATGATCCATTGAACAGAATTTATGGGTGTTGAATATTTTACCAGTGGCCAAGATGGCCAAATGT
ACATAATTCCTGGCCATTTGTGATAAAGGGCAAGTATAGCCAGAAATCATGTAAATTTGGCTATCTTGACTCCCTGGTGT
CTCTCATAAGAAGGCTGCCTGTTCAAACACTAAAGATTTTGATAATGTTGTTGGTAATG
>M00285:128:000000000-BF978:1:1106:20312:20154_1:N:0:46
AAATTATCTGCCTAGGCTAGGCTGATCTAAATAGTAGTTTATAGTCAGTTTGCTGATTATGAAAGTTTGAAATTTCTTTA
ATAAGGACTGTGCATTCTCATGCCTAGGTGCACATAAAAGAAATTATTTGATTCATCTAACACAACCTTCTATGGAACCT
TTTGGTCCCAGTATTGCAATGACCTTAACTAATTTTTATCTTCATTAACCATCTTTGAAGATTATTCAAAATATTTGGTG
AGCACAAATTAAAAAAAAAACTAGTACAGAAGGCTTAATTTGTGAGTTTATCCTGTGATC
>M00285:128:000000000-BF978:1:1106:15614:20154_1:N:0:46
ATGTCGACTGTCCATTTCCCTCCACAGATGCAGCCTGACCCGCTGAGTTCCTCCAGCATCTTGCGTGTTGCTGGAAAAAT
AAAATGGTATTTGTGTAGAATTAGTGTAGATTGGTGAAAAAAACTACAAGATG
>M00285:128:000000000-BF978:1:1106:11363:20157_1:N:0:46
TCAAAAGTATCTGCAAGGCATTGCCTCAAGAAGGCAACATCAATCATCAAAGATCCCCACCATCCAGGCCATGCCATCTT
CTCGCAGCTCCCATTGGGCAGGAGGCTAAAGTCCCACACCACCAGGTTCAAGAGCAGCTACTTCCCTTCAAACATTCTGT
GCTTGAACCAAC
>M00285:128:000000000-BF978:1:1106:6645:20158_1:N:0:46
TTTTTCAGGACCTAAGCATCACTGACAAAGCCATCATTTTATTGTACATCTGTAACTCACTTTGAGGAGGGAGTCTCATA
TGTCCTGTGTGGCCAATCCCTGATTCCTCTGTTCAGCTGGGAGATGAGACTGTGGCCATTTCCTAGGACGATTGCAGTTT
GTTCCCATAAAGTTGCTTCACTGCACTGTCCAATAAGGAATTCTGGGATTTAGACCCAGTTAGACCCAGGGTAGTGAGGA
AGAAACAGTGGTGTACTTCCAAGTCAAGATGATGTGTAACTTGTAGAGGAACCC
>M00285:128:000000000-BF978:1:1106:9462:20162_1:N:0:46
ACTTACTCCACTTCCACTAAGTCCCTGCGCGTTAACACATTACATCCCCACCCCTGAACTCCTTCTATACCACCTTTCTC
CCATGAACCCCAATCCTTGAATCCCACCCCTTTCCCTGATATCAACAGTTCCTAAACCCTTTCCTAAACCCACAAGCCTT
GCAGGTCAGAGAAAAGATCTCGAAGATGACACTCGGACTAGAGAGGGTGTGGCAAAGCAGGAGCAAGACAGTTACTGCTG
ACCCAATCAACACAGTGACGTCACAACCAAATCTTATTGCCTTAGAGTACTGAGTGACT
>M00285:128:000000000-BF978:1:1106:23262:20164_1:N:0:46
TCTCCCTTCATTCCCTGCCTGTTCATGTGCCTGTCTAAAATGCCTCTTAAATATTGCTATCATATCTACTTCCACCACTT
CCACTGACAGCCTGTCCCAGTCACCCACTGTTCACTGTGTAAAAAATTTACCATGTTCATCTCCTTTAAATTTTCCTCTC
TCACTTTAAATCTATGTTCTCTAGTTCTTGATTCCCCAAACCTGGGAAAAAGACTGTGT
>M00285:128:000000000-BF978:1:1106:9708:20164_1:N:0:46
ATGGGCTGGGTGCAGGTAAATGAAACTAGCAGAACAATATTTCATCACGGACTAGAAGGGCCAAATGGCCTGTTTTTCCG
TGCTGTAGTTTTCTATGGTTCTAGGCAAGTGGACAGATGGGGTGGGGTGGCTCTGTTGGTAAAAAATTAAAAGTGCAGAG
GCATTACTTGCTGACTAATGCAAAGTTGTTAACATGAAATATATTAAATGTCCAAATAAGTAAAGTAGAAGCATCCCACC
TTGTCTGTAATAAAATGCA
>M00285:128:000000000-BF978:1:1106:17269:20164_1:N:0:46
AAATTGGGAAAGAAGGAAAAGTTTAGCTTATTAATTATGTTATAACAATAGAAACTACAAAAACAATTATGGTCATAAGA
TTCATTTGGATGCTTTGCAAAATAGAAGGAAGATAATCCGTAGCTTATTTTCCTTTGAAAGCAATGGAAAACATAATTCG
ATAAACTGTTAGTCATTTCACATGATTACCCAAGATGACATCATCTAGGTCAATTAACTAAGAATAAGGATGATAATAAA
TATAGAAGTGAAGTGTTCTTCCCTTACCTTTCC
>M00285:128:000000000-BF978:1:1106:18971:20168_1:N:0:46
TCCCACTGTAAACATGGACTTCAGTGGAACCATTTGTCACACACAAAATATTGAAGTAAACAATGAACATAGAACATAGA
ACAATACAATACAGCACAGAACAGGCCCTTCCAGCTGTGCCATCCTACAAACATCTCCCAAACTAACTCTTTCCACCCTC
ATATCCTACTATTCCACATTCTTCCATGTGCTTATCTAATAATCTCTTAAACCTGTCCAACGT
>M00285:128:000000000-BF978:1:1106:22538:20171_1:N:0:46
TCATTTAATGTGTTCTCCACAACTGAACAACCTAATGAGTGCATGCCTTTGCAAACTTTTCTAAGTTTTATTGTGTTGGT
TTAAGAAATCTTATAAATATTCTTACAGGCAAAGAAAGATGAAAGAAATAAAAGTTGTTTAATTCTTAAGAAAATAACTG
AAGATGTTTAGTCATGTGAAAATTTGCGATGCTCACTGCTGAAGAGAGCA
>M00285:128:000000000-BF978:1:1106:8311:20172_1:N:0:46
GTCAATAAAGTGGCAAAGGAATGGATTTAGCTTAATAAACGCTACTTTTGCCAAATAGGAAATCTGTTGCTACATCAGCG
ATGAACTTCTCAGGGGGTAATACATACAGTGAAATAACAGTTACCAAACTGCTCAGCACAATAAAATACATACACTACAA
TTGTTTTCCTACTGTTATTCCATCAG
>M00285:128:000000000-BF978:1:1106:17953:20172_1:N:0:46
CACAACATTGTGGGCCAAAGGGCCTGTACTGTGCTGTGGTGTTCCATGTTCTATGTATGTTCTAAGTCTGCTCAATGGGA
TTAGCAGAGATGGGCTCTTGATGGTCAGTATGGATGGGGTGGGCTGAAGGGCCTGGTTTTGTGCTGTAAACAATAAACCG
CCGCCTCTCGTTCTCTGAAGTTGGAACAAATGTTTGAAATACAAGTGTTTGATTCCTTACAAGAAAATCATTGGATAAAG
TCGAGCCACTTGGATCACATTTTCTG
>M00285:128:000000000-BF978:1:1106:4914:20172_1:N:0:46
ATGTGTTCTAATAGTCCAGAAATTGCTCATAACATAATGAATTTGATTACCTTCAGCATTATTAATGAGAAAATTACCCA
CCAACTTCTCGCAGGATAGAGATTTGTCATTGTAAGAAAACCTGGACTATAATGTCTGCACATAATCCAGCACCGTGAAT
TGGATCATACATTGTTGAACAACT
>M00285:128:000000000-BF978:1:1106:24428:20174_1:N:0:46
NNNNNNNNNNNNNNNNNNNNNNNNNNNNNNNNNNN
>M00285:128:000000000-BF978:1:1106:16917:20175_1:N:0:46
GCAATTAACATCAGATTTTTTTTTTTTTCGATACAAGACTTACACGTTATTCAGTGCGCCAAATGAGTCTTCTTTGAGCA
CCAATCAGTACTTGAATTTTTCATTATTTACTATTTTAGGAGCTTTACTCCCTATTGCGCTTACCAA
>M00285:128:000000000-BF978:1:1106:20206:20175_1:N:0:46
CAAGTATTGGGGAGAGAGCATGAATGTCGTATTGAGGTTGATGAACGGCCATGATTGTATTTAAAGGTGAAGCAGGTTTG
AGGGGCCAAATGGCTTTTGTTGTTCTTAGAAATATATCTGCAACTTTGCTTTTCTTTTTCCCTCAGACTGTTTTCTATAT
TTCCTCCTGATTATCACCTACCTTTCTCTCTTATGTGATGAACTGGTGATCTCTCACGTTAAGCAGCACTTAGGAGAAGC
ACTGAAAGTAGCAAAGCACAGAGTGTCAGTTGAGCACTGAACCAGCCACGGTGGCAAGTG
>M00285:128:000000000-BF978:1:1106:7396:20175_1:N:0:46
GCAGTCATCAGTGCTCCACAGAATGAAATGTGTAAGTCTTTAGAGTTGGACATTACAGTACATGCACAGAAATATCACAT
AATTAGATGATAGAATTATGAAGTAGGCCAGATCTTAATTTCACTGTTGCAGTCACAGTTAAATTACTTGCAGTAAACAT
GCAGTTAAGTTACTTTTTCTGGTGCATAAGTTAATGTGTACACATTCAAACTGTGTGGCTCAAGGTTTGCCTAAC
>M00285:128:000000000-BF978:1:1106:20326:20179_1:N:0:46
GTGACAAAACACATTGATGAAGGTAGAGCAGTTGATGTGGTGTACAGGGATTTTAGTAAGGTGTTTGATAAGGTTCTTCA
TGGAAAGCTCATTCAGAAAGTCAGGAGGCATGGGATGCAGGGAGACTTGGTTGTGTGAATTCAGAATTGGCTCATTCACA
GA
>M00285:128:000000000-BF978:1:1106:10057:20179_1:N:0:46
GTTGTTGTAACAACTGTGTTGAAAAGAGAAATTTCAGTAGGGCTTCACACTGAACATTCAGATGTTCTGAACATGAAGGC
ATTTTATTTAAGGACCAGAATT
>M00285:128:000000000-BF978:1:1106:27133:20179_1:N:0:46
AAGAATTTCCCTTTTGGTAGGAAGAATGAGAAGAGGGACAATAAACCAAAGAGCACTGATCTAAACAAACAGAGAGGTCT
GCAATGTATGTGCATAGTTTGTTGAAAGTTGGTTGAGAAAATGGTGTGAAGGTGAATGTGAACTTGGGCTTTATAAAGAC
ATGGAGAAAAAAAACAAGAAAGGCATGACAAACTTTTAGTAAACCAGTGGTTTAACTGCAACACGAGCACTGTGTTCTGT
CCCAGATGACACATTTTCAGAAAGATGTGAAGACTTTGCAGAATAGAGTCACC
>M00285:128:000000000-BF978:1:1106:13511:20180_1:N:0:46
CAGAGGGAGTGGGTCTACGGAACGTCTGCCTGGGTAGGTCGCAGAGGTGGGCACATTCACTGCGCTTGAAAGACATCCGA
AGAGGAACATGGATAGCAAAGGTTGAGAAGGATATGGCGCAAATGCAGGCGAATATAATGAGAGGTCAGGTAGGCAGATG
TGGCAGCATGGACAATTTGGGCCAGATCGGAGAGCACACGTCTGAACTCCAGTCACTCCGCGAAATCTCGTATGCCGTCT
TCTGCTTGAAAAAAAAAATTAATTCAAGCACGGTACATATAAAATCCACAGCTGAAG
>M00285:128:000000000-BF978:1:1106:6735:20181_1:N:0:46
TCCTATTTGGCTACAACAGCGTTTTTTAATGTAAATAAAATGATTTGCATTTTATACATTAAACTCATGATGTAACTATT
GGAAAACAATTATGGTATATGTATTTCATGGTGCTTAGTCGTTTAGTAACAGTTATTAGATTGCACATCTTACTCGTGAA
AAGATAATCGCTGATATAGCAACAGATTTCCTATTTGACTAAAACAGCGTTTTTTAAAGTAAATCCACTGATTTGTACGT
TTCCACACAAAACCCATGGGGTAACTATTAGAAAACAATTGTAGTATATGTACTTCATCG
>M00285:128:000000000-BF978:1:1106:23536:20183_1:N:0:46
GAAAGTACTGACATTTAAGAGACACCTGGACAGATATTTGAATGAGCAGGGCATAGAGGGAGATGGAATTAATGCAGGTA
AGTGGGATTAGTAAAGATAGGCTGGCATAGACACAGTGGGCCAAAGGCCCTGTTTCTATGATGTATTACTTCATAAATAA
TGTTATGAAGAAAATTGATCATCCCTCCGGTTAAGGAGTTCTGAATTCTGAGAGAA
>M00285:128:000000000-BF978:1:1106:9443:20183_1:N:0:46
AATAGAGATAAAGACCTAGAAAAGGAGAGGCATAGATAGAGTAGCTATCTGTCTTTTCCCCAGTGTTCAAATGTCTAATA
CTATAGAGGGCATGCATTTAAAGTGAGTGGGAGTAAGCTCAATGGGGATGTGCACACCTCTGGTGCCTGGAATGCGCTGC
CAGAGGTGGTGGTGGAGGCAGATATGATAGAGGTGTTTAAAAGGCTTGTAGATAGGCACATGAATGTGCAGAGAATGGAG
GGATATTGTCATTGCGTAGGCAGAGATTAGTTTGGTTAGGCGTTTAATTACTAGTTTAAC
>M00285:128:000000000-BF978:1:1106:22629:20185_1:N:0:46
TATTTCTTTCCTCCCTCAAGATTCCAAATTTGAAATGCTCTTAACAAACATGGGCTCTCTTCTCGCAATGTTAGTCTGGG
CAGAATCTCAAATCGTCACTGTACAGAGAAATGTCGGCAATTAGACCAACTCCCACCATTGGACAATGATAAATTCTCAT
CCACACCTGCTGAATCATGAGTCTCCACAGCCAAGTGATTAATTTCTGATCACCTGAGAAATTAAAAACATCTTTCATCA
ATAATAACTAAAAATCAATCAAGGTTCATTGATTCTTAGATTTTTATCATTAGTATAAT
>M00285:128:000000000-BF978:1:1106:8169:20186_1:N:0:46
TAGAGGTGTTTAAGATATTGAGAGGAATAGATAGAGTTAATAGTCAGCGCCTCTTTCCCAGAGTGCAGATGCTCAAGACG
AGAGGGCATGCCTTTAAGATAATTGGTGGAAAGTATAGGGGAGATGTTAGAGGGAAGTTTTTCACCCAGAGAGTGGTTGG
AACATGGAATGCACTGCCTGGGGTGGTCGTGGAGGCAGATACGTTGGACAGGTTTAAGAGCATGTTAGATAAGCACATGG
AAGAATGTGGAACAGTAGGATATGAGGGTGGAAAGAGTTAGTTTGGGAGATGTTTGTAGG
>M00285:128:000000000-BF978:1:1106:9698:20187_1:N:0:46
TGAAGGGCCTGTTCCTGTGCTGTACTGTTCTGTGTTCTCAGTTCTAGGAATCAGGCAAGTCAGGGTCATGAAAGGAGACT
CCTTGACTGCAGAAATCTTTGGTTTTCTTCTGTGGTTGATTTTTAATCACTGGTGTTAAAACTGTGGCACTGCACAATCC
AATAACTGGGCAAGAGATCAAATTTTAAATAATACTCCTGAAATTTGCCTGGATTTGAAAAAAAACCAGTCACAATATGG
ATCTTTGGAATAAAAAGGAAAATATTCTTGTAACATTTTTGGCAAATGTACACAGTATGC
>M00285:128:000000000-BF978:1:1106:14154:20188_1:N:0:46
GGCTCATAAGATTCCGTGACTTCAAATAACGATGCAGATATGTTAAAGCCACAAAGTGGCAGATCTTGCACAGTTAAATT
ATATTCAATACTGACCAAATCAGCTTTTTGTGAGGCTGGCTCTATTTGGGCTCTTGCACCCAGGTTCAGCTTAGCAAATA
TTGCCGATTTGGTTCTAGATACTTTCATCCAACTCATGCAAAGCTGAAACTCTTTAATAACTGAATGTTAATAGATGGAA
GAACCAATAGAGGTTAGAAACCAAGATGCGAGGCGCTCCTGTGAAATGCTTTGTGTT
>M00285:128:000000000-BF978:1:1106:12353:20189_1:N:0:46
ATCCCTCCATTCTCTGCGCAACATGCCAGTCTAAGAGCTTCTTAAACACCTCTATCATATTTGCCTCCACCACCACCCCA
GGCAGTGCATTCCAGGCACCCATCACTCTGTGTAAAACACGCCCTGCGCATCTCCTTTGAATTTGCCCCCTCTCACCTTA
AGCGCATGCCCTCTGGTATTCTGACCCTGGGGAGAAAAGATAGCGACTGTCTATGCCTCTCATAATCTTATAAACTTCCC
TCAGGTCTCCCCTCAGGTCTCCCCTCAG
>M00285:128:000000000-BF978:1:1106:14395:20190_1:N:0:46
GGTCTAATCTCCCTAATGTAAGGAAGGATATGCTTATGATATAGGAAGTGCAATGAAGGTTCAGCAAACGGATTCCTGAG
ATGGTGGGTTTGTACTAAGCGAAGAGATTAAGCAGATTGGGTTTAATGAGAGGCGATCACATTGAAACATACAAAGTTCT
TATAGATCTTGACAGGATAATGATTTTCTTTGCTGGGATAACTAGAATCAGGTTCACTATCCTGGATGTGGGGAGAAGAA
ATTTCTTCACTCAGAGGTCAGTGATTTCTCCACCCCGTAAGTCTGTGGAGGCA
>M00285:128:000000000-BF978:1:1106:21585:20193_1:N:0:46
GCCGTTAACTCAGAAAAACTCTTACCGTGACCACAGCACCTTAAGGCTCATCCCTCCAAACACCAGCAAATTACAATAAC
ATAATATTTTAATTATAATAGGCAACATCCGTCGTCAAAGATCCCCCACCATCCGGGCCGGGCCGTCTTCTCGCAGCTCC
CGTCAGGCAGGAGGTACAGGAGCCTGAAGTCCCCACACCACCAGGTTCAGGAACAGCGACTTCCCTTCAACCATTCGGTT
CTTGAACCGACCGGCACATCCCTTATCACTTCCTCGGTACAGCAACACTTGGACCACTTT
>M00285:128:000000000-BF978:1:1106:21690:20193_1:N:0:46
TTAATGTTGCTATAGACTTAATAAATCTCAGAGCAATCAAACCAATTTGTCTATTGTGTAATTAGCAACATCACCAAAGT
GCTTTATAGAAAAAAATTTTAAATGGAACCTGTCTTTTGTAGAAATCTCCTGACTTTAATCATATTTTTTTAATATGGCT
ATGTGGTGCCAAAGCAGGGTACCAATCGCTTGTATTAATTGCCTG
>M00285:128:000000000-BF978:1:1106:14966:20195_1:N:0:46
NNNNNNNNNNNNNNNNNNNNNNNNNNNNNNNNNNN
>M00285:128:000000000-BF978:1:1106:23608:20198_1:N:0:46
ACATGTGACTAATAAAGATGTCTTATCTTTTTATGTTGATCTTCCTTGCCAGATACTAATGAGCCACCATGATATTTTGC
CATTGTTATTTTTCAGCAATAGGCTAGCTGGTGGGACTGGATAAGGAAAAGGCTCACTGCTTGCATGCAAAGCCAGAGGA
GTGTGTCCTTCAGAGGATCTTTGAGCTATGTGGCCAGCCTTCACAGTAGGAGTAGAGAGCCCAAATTTCTTTTTCAGCAA
ATAACAAACTGCTGAAGGAACACATTGGCTCAG
>M00285:128:000000000-BF978:1:1106:26256:20199_1:N:0:46
CTGGCCAGGATAATCGAGAAAACCTATTTACCATTTCTGCAAAAGATTTTGTAGGACTCCTATACATTCACCAAAAACGG
CAGACAGGAGCATCACTTTAACAAAAAAATCGTATCTCAATAGAGCAATGGGGTGTCCCCAAGTTACGTGGACATGTCAC
TGGACTGGAACCCACACTCTGAGATGAGAATGCCACTCTGGAACCACAGTGGATACGTAGCAGAGGATGACGGACACTTA
ACAGAGCCTTACGCCAATGAAGTCACATCTTC
>M00285:128:000000000-BF978:1:1106:7976:20201_1:N:0:46
TCCTCTGTTATTTTTCATTTTGGTAAATGCCATGGAGTGGAAAAATTGGTGAGTGCAGAGTAAGGTATAATAACATGCAA
GGAGTTATGTCAGAGGCAGTGGTAGGACTATACATTGCAAAGATATTCTAACCTCACATTGGGAATAACAAGGTGCTCAT
GCAGCATAAAAAGTTAATGACTGGACAGGGTCATCAGTGTCGCCTATAATTGGTTGAAAAGGATGCTGAATTGCATCTTA
ATAGTTTAAACAATAATTGCATAAGATTTTGAATAGAAAATGTATGCAGTGAAAATTAA
>M00285:128:000000000-BF978:1:1106:6367:20203_1:N:0:46
GCTCTGTATTCTAACTTTAACCATCAACAAGAAGTGAATAAGTTAAACTCTGTTTCCATTATATTGACTTTTTGACAATA
TTTCCCCAATGTTTTGAGGATTGCAGTTAACCATTCTTTTTATCATGGCCTTTGATCAACATTAGCAATCTTCACCAGGA
ATACTATTCATGTTTCATTGCAGAATTCTCAAGTCTCAATGAATAAAATTCAATTGGATCACCAGC
>M00285:128:000000000-BF978:1:1106:14723:20208_1:N:0:46
GGAAACCCACGCAGACGAGGGAGAACGTACAAACTGCTTACAGTCAGCGACGGGAATCGAACCCCGGTCGCTGGCGCTGT
AACAGCGTCGCGCTGACCGCTACGCTATCGTGCCGCTCTATGTTGTGGAGTTTTAGATTACTTTCATAGTTTTATTTTCC
TTTTTGATACTTTTTGAATATCTATGAATGTCAAAATGTTCAACTTTTTAATTTCTTTGACTTAGCTGGCTGTTATAGCA
ATTCAGTGGGCTGGACTAATGACTTACAAAGGGAAGTGCCCTGCACTGTGCTGGGCATC
>M00285:128:000000000-BF978:1:1106:18263:20208_1:N:0:46
CATGAGGATAGAATAAGAAATCTCCAATCAAAGAAACTGTATCGAACAAAGACTAAAAGGGGCCAAAGACTGCAGTCCAT
TGTTCACTTTATGGCGAGTTTACTGGTTCAGGTGGGTTTATTCCATTTAATAAAAGTACTTCTAATTAACTAAGCACGAA
ATTCGAATGTTGCAGA
>M00285:128:000000000-BF978:1:1106:9226:20210_1:N:0:46
AGCATAGGTACCTGGGTTTCTCTAGCACTATGGGCCAGAGTATTGGTCAACCTTGAAGATTCAGTTTGGTTCCTAGCTGC
TTAGAGTGGTCTACTCCAGAGCAGTCCTGTGTTCTCTAGTCCTACTTGAAGATTCAGTTTGTGTTGGGATTACTACTCAG
ATCTCCGAGGCAAGATTTCCTTTCAGTGTTGCCTGTGTCTGGTCCTGAGGAAGTATCTTGACTCCAGTCTTGTACCGGTG
TACCACATTTGGGTTCTC
>M00285:128:000000000-BF978:1:1106:21203:20210_1:N:0:46
CATGATAACCTCCAAATGATTACCATTCACTCTTCTTTCTTCCAAGAAGAGTAGCTCTTGCTCTTTCAATCACTTTTCAT
AAATGATGTTCCTTATCTCTGGCAACACGCTGATAAAATTCTTCTTAATTTCCTTAAAGTGTGGTACCATGACTGTTCAC
AATATTCCAGATGACAAAACTGTAGCAGAGCCTCCTTGTTATGATGATGGCCCTCCCACCTTGCATTCACTTCTAGCACG
TCCACACAATTGTGTTTCATTTCTTTGCAGCCGAGCTCTCCAATGTTTGAGACCTTGTGC
>M00285:128:000000000-BF978:1:1106:21090:20210_1:N:0:46
ATGACATACACAGCTAAACAGCTGCCAAAAATGCACAGATCAGGCAGCCACTCACAGCTAACGTGCACACTGATGCATGT
AATTGCACATTCAACAAACATACATGCATTAACACTCGCCAGCACAGGTCCTTATACTCACACACAGAACAACTCACTCA
GTGCACACGCATGCTCTCCAGACGTGCAGTCATGTGTTCAGGCAAGAAGCGCAGCCTCCCCCTCTCTCCCTGGGGCTGTG
GCAGGGTGTC
>M00285:128:000000000-BF978:1:1106:7222:20212_1:N:0:46
GAGAGAAACAGTTCTGCTTACTGGAAAAGTGAGAAATAAAACTAGTTTTATGTTGCAGAGAAAGGATGGGGAGAGAACAA
AAGGAGAAGTATATGATAGGGTGGAGACCAGAAGAGATTGAGTGACACAGTGGTGGTGATGCAGGTTGGGAAAGGTGATA
AACAGTAGTGAATTACAAAAGG
>M00285:128:000000000-BF978:1:1106:24372:20213_1:N:0:46
TCAAAGGGGACAAACCAAATTTCTTTAGCCTCCTGAGGAAGTAGAAGCACTGGTGAGCTTTCTTGGCCATGGCATCTACG
TGATTTGACCAGGACAGGCTGTTGGTGATGTTAATTCCCAGGAACTTGAAGCTCTCAACCCTCTCGCCCTCAGCACCATT
GATGTAGACAGGTGCATATACACTGCCTCCTTTCCTGAGGTCAGCATTGCTCTGCCCATTTATTAACTAATCAATATCAT
CCTATAACCTA
>M00285:128:000000000-BF978:1:1106:5735:20213_1:N:0:46
CGGTCAAGATCAAATTACCTCCCAATATTAATGGAAGATTATATTAATAAATTAAACATGGAGCAATAATAATAAAAAAA
TTTAGCAACCATTAAATTGGAACTATTTTAAGAAATGCAATAGAAATATGTAGGTTCATCATCATGATGAAGTGATAAAT
GAAAAATGAGCTTGTTGGGTCAAAAGTTATTCCAACAACAGTAGCATTTAAATAGTGCCTTTAACGTGGTAGGGTGTTTC
CCAGGAGTGGTATCAAGCTAAATGTGGGACAAAGTCATACAATATTAGTAGAGTGGATG
>M00285:128:000000000-BF978:1:1106:10648:20213_1:N:0:46
GATCAGGTCATTACAAGAAAGAAACAGATGGAGAGAGAGAGACAAACAGATAGAGAGAGAGAAGAAGGAGAGACGGCAGC
CTGTTTTGTTTCTGTTGATGGATGAAGGACAGTAACTGTGTTTGTCACTAAAATCCGTGGATGGATTTCTGGAGTAGTCC
AGTGGAGTTCACTTTGTAGGTAACCTGTAGAAGGACACAGGTGTTTGCGTGGACAACCACATTTTGGATGCTCTTCAGAG
TCGCAGATATTGTGGAACAAAGTGACGGAATTCACTTTGCTGCTAACCTGTAGAAGAAC
>M00285:128:000000000-BF978:1:1106:15288:20214_1:N:0:46
GCCTTAATTTAGAAATGATTTTTAATCTAACTCTCCACCATCCCCCCATCTTCCTGCTGTATCTCTATGCCCTCCTCTCC
TTCCCCATTTTCTCTATATCTTCCATATGTACAGTATCTCTGTAACCTCTCCCTCTACCTTCTCTGCATCTTCCTCCTGT
GTCCTCCCCACTTCCCCCACCTAGAGGAATGCCCCACCAAAGCCTTTGTATCTCTGTGAAACTGCTGAAGGCACGTAGTC
CCTAGCCTAG
>M00285:128:000000000-BF978:1:1106:25222:20215_1:N:0:46
TTCTCAGGTACACTCCACCGTTCAATGAGATCATATCTGACCTGAACGTCGGCTCCACTTTCCTACCTTCATCCCACATC
CCAAGCTCAAGAGTCCTGAAATCAACTGACTGCCAATAGCCACAGCAATTTTGGGGTAGGAAGCTCCATATTTCCACTTC
CTTTGTGTGGAGAAAGGGGAGTGGAACCCTCGCAAAGAGGGTCACTTCAAATTTTATTTTAAAGCAAGGG
>M00285:128:000000000-BF978:1:1106:14453:20216_1:N:0:46
GCTACAGCGAGAATACGAGAAGCCTGCAGAAGGATTTTGATAGATTAAGTGAGTGGGCAAGAAACTGGCAGATCGAGCAT
AATGTGAGGTGATCCAATTTGGAAGGAAGAATGGCAAAGCAAAGAATTATTTAAACAAAGTGAAACAGTACAAAGGAACC
TGGGGCTCCTCATGCATGAAATACAAAGTTGTCATGCAGGTACAGAAATGACCAAGGAAAACTAATGGAATATTGGCCAG
TTCAAGGAAGAATATACTTATACTGGAGATGGTCAGAGATATTTCACTCATTTGATTCAT
>M00285:128:000000000-BF978:1:1106:12336:20216_1:N:0:46
AGTGTCATTAAGTGTTTTCACTGTAAGCTATCTTCAAAAGTGCCACATTTTCCAAGGAAGATCTTAAGTGTGCGTTGCTT
TAAAGATAAAATTGCTTCCCTCTCATCTATTAGAATAACTCTGGTGAAAAACCTCAGTATGTAAATTCAAGCCCACTTAT
TTTGGGCATGAAGATGAGTCCTAAGTTCCAGTCCACACTGGACCTCATTTCCAAAGATGAGGCAAGCTGTGAACAGCATT
AGGCAGCTTGTCTATTCAGGTGTCACAAACAGGCCGTGGTGCCTTTATCATTATATGCA
>M00285:128:000000000-BF978:1:1106:20074:20216_1:N:0:46
ATCTAAATACTGGTACACCTTAATGACAGTTCGCTGAAAGCCAACTCGTCTTCCCTCACACCTCCCCCTCATGCAATCTT
TTGCTACAACTCTGCAGAACTTTGGTGAGACCACAAAAGCACATTGTAAAGCATCTTTACAACAAACAGTGATTGTAAGA
TGACAATATAAACAACAACA
>M00285:128:000000000-BF978:1:1106:23931:20220_1:N:0:46
CATTCGGGAAGTTAACTTTCCTCATCGCATACTGAAGGATCCAGTAATAATGCTGAGCTTAGCTGAAATCAGCTCGGTTG
ATTCAGTTGGAGTAACAGTGAAAGCTATTGATGTTACAGACTCTGGTTTTCAGATCCAAATTAATAATATTGGTAATTAT
AATCTGTCAACTGTGAGAGTCAATTGGATGCTCTGCGCATAGTTGAAGCGATGTGCAAAAATCCCTACGAAATGCCAATT
ATATAG
>M00285:128:000000000-BF978:1:1106:11287:20221_1:N:0:46
GAAGTTTCCAAGGATGCAAGAATTTCATTTTTTCTTTATTTTCGTCATCAATGACTTTCACTTATATAGTTTCTACAACA
AAGTAAAACTTCATTAGGGCTGTTAATTAAACAAAGGTTTGTCGTTGAGCCACACAAGAAGATATCAGAATAAATGAATA
CGAGTTTGGTCAAGGAGTTGAACAAACACGGGGCAGCAATTCCAGAGCACTGGAAGGACTGCCAGCC
>M00285:128:000000000-BF978:1:1106:24596:20221_1:N:0:46
GCTACTTTGTAAACATATGCTTGAAAGCTGTGGTTATCACGAGTGAAATTTCATAAAGTTCCAAGAGTAGAATTTGTGCA
CGATGGTGGTTGTTTGGAGTCACAGTAAAATGACATTGAATCCTACAGCTAGGATCAGGTACTTGAGGTAGATTTTATTT
TTTTTTAGCTGAATCTGGAGCATTTTAATTTGTAGAAATGAGCTAGATGTCACTAGTTAATGCTGATGGTGTGGCTGGTG
TATGGTTTTGTCTAGGACTTTGGTGCATGCACTGTCAAGCACAGAAGTCTCAGACCTGTT
>M00285:128:000000000-BF978:1:1106:25286:20222_1:N:0:46
TCTTCTTGGTTCCCCTTGCTCCTGACTGGTCTGCTTGTAATGTCTTCTGGCCCCCAGGCTCCATCTCTCCTGCCTGATCC
TCCTCAGGTGTCAATTGTCGCTGGTTAGCCAGGTTGTAGCACATGCAGGAAATGTGTGCTATGTGCACCTCCAGGCTGAT
GTGGGTCGAGGGATCTCACCTTCAGGTTTCTGATGGCATTCTTCATCACTTCTTGTTCTGCATGGTTGTTGCTATATCAA
TAGGCAGCAAACTGTGATTTGTGGTTTGAGATCTGTGAACTGTGCAGTTGTGACCACCC
>M00285:128:000000000-BF978:1:1106:24806:20222_1:N:0:46
AACTTTAGGCATTTCTCCCATTTCCCTTCTGGGGTTATGAGGTGTGATTTCATGAGTGTTTATCATTCCACAGTTGAATG
TAAGTAATCATTCCTTACATAGAAGTGAAGTGGCAGATACTATCCATCCTTGTGATGAAGGGATTATCGTTTATCATAAC
TTGTGATGTCACATGACTAACATAACTACAGATGCAAAATACAGTTTATGCAATAAATTAGAAATAAAAAGT
>M00285:128:000000000-BF978:1:1106:20630:20224_1:N:0:46
AGCATGGCTTTGTTAAGGGCAGGTCCTGTCTTACGAGCCTGATAGAATTTTTTGAGGATGTGACTAAGCACATCGATGAA
GGGAGAGCAGTAGATGTAGTGTATATGGTATTCAGCAAGGCATTTGATAAGGTGCTGCACGCGAGGATAATGGAGAAGGT
GAGGAGACATGGGATCCAAGGGGAA
>M00285:128:000000000-BF978:1:1106:12856:20224_1:N:0:46
ATTCCAAAGTGCTTAATGACCATTGAAAAACTTGTGAAGTATTGTTAGGTTGGAATAGACAAAGCACTGAAAGAAGCATT
GCTGGATAAAATTGGGGAGAGGTGAAATGAGTTGGCTGTGTAATCCTCATATGATCTGAATCTGTTTTTTTTTTATTACT
ATTTTATGCTTGGC
>M00285:128:000000000-BF978:1:1106:13010:20224_1:N:0:46
AGGAGGAGCGGAAGCAGCACGTGGTGCGCGCCAAGGAGCAGCGGCGACGGCGGGAGTTCATGATGCGCAGCCGCTTGGAG
TGCCTGCGGGAGAACCCGCAGAGCGGTGGCGAGGGCAAGAAGGAGGTCAACATCATCGAACTGAGCCACAGGAAAATGAT
GAGGAAGCGGAACAAGAAAATCTTTGACAACTGGATGACAATCCAAGAACTCATGACACACGGTGCCAAGTCACCAGACG
GCACAAGGATCTACAATTCTTTCCTCTCAGTTACTACTGTGTAAAAGGGACACTTTT
>M00285:128:000000000-BF978:1:1106:6305:20225_1:N:0:46
CAGTCTTCTGTTTTTCCGCTTTTTCTTGCTACCTTATATGCCCTCCCTTTTGCTCTTATTTTAGCTTTCACCTCTCTCGT
TATCCACATTTGTGCCCTTTTTCCATTTAAAACCTTCTTTTTTCTAGG
>M00285:128:000000000-BF978:1:1106:13872:20226_1:N:0:46
CAGCACACACAAGGTCACCCGGTCCGCAGGCAATCTGAACTACTTCCCCGAGGCTCTGGATTTCAGTCCATGACGAACCC
TCAGGATTCTGATCATTCACGTCTTCTCTGTAAAATACCTGAAAGAAACCAAACGCCAAATTGGCAACAATCTGCTTTAA
CAACTAGTTACATCTGCAGCACAAGACTTGAACCTATTATCCACCATAGACATGTTTTGAAGGTTTTCCTGATTGCAATA
ATTTTCACCAATGCATTGTGTGCGTGAAACTTATGTAACTGACAAACGCAAAGGAGAAA
>M00285:128:000000000-BF978:1:1106:24504:20226_1:N:0:46
ACCTCGTTGTGGCCTTGCTCCTTATTGTCTGTCTGCACTGCACTTCCTCTGTAACTGTAACACCTTATTCTGCATTCTCT
TATAGCTATTCCCTTGTATGATATGGTGAAATGATCTGTATGGATGGCATGCAAAACAAAGTTTTTCGCTGTACCCCAGT
ACAAGATCACAAGATCACAAGATAATGGAGCAGAAGCAGGCCAGTCGGCCCATCGAGTCTGCTCCAAAGGGAAGGGAGGG
TGGGGAAAAAAAAGAGGATAAGGAAAGAAAGAGAAAAAAAAACAACACCTTACTATTCT
>M00285:128:000000000-BF978:1:1106:18185:20226_1:N:0:46
AGCCAAATAGGCAATCAATTGCTATATCAGTGAATAACTTTACTGGGCTTAGAGGTACACTTAAATAACTGTTACCAAAC
GACTCAGCACCGTGCAATACATACACTACAATTGTTTTCCTGTAGATACTCCGATTTGTATGTAGAAATGTGCAAATCAA
CAGTTTTA
>M00285:128:000000000-BF978:1:1106:14546:20228_1:N:0:46
GGGAAAAGCCTCTATCTACCCGATCCATACCTCTCATCATCTTATACACCTCTATCAGGTCCCCCCTCATCCTCCTCCTC
TCCAAGGAGAAAAGGCCGAGTTCCCGCAACCTGCTCTCATAAGGCATGCTCCGCATTCCAGGCAGCATCCTCGTAAACCT
CATCTGCACCCTCTCTAAGTCCTCCACATCCCTTCTGTAATGAGGTGATCCCTGCTCTTTGTGATTTTTATAAATGTCTC
GGCTGAGGTTGTGGAAGGGTGGGTTAGTAAGTTTGCAGGTGACACGAAGGTTGGTGGTGT
>M00285:128:000000000-BF978:1:1106:14245:20232_1:N:0:46
GAGTCTCCTGCAGATTCTAATGGCCCTTAAGATGTGCCTGATGGTGAGGAAATTGAGCAGCAAAATTATAACGAAATGCA
GACAAGGGGTTAAAATGCTATTGATTCAGTCATGTGCTATCCAGCCAGGCGAGGTATAATACACTGCTTTAATTTTGCAT
AGTGTGAGCTCAGTTTTATGTGGAGGTTCATAAAAGTA
>M00285:128:000000000-BF978:1:1106:21965:20232_1:N:0:46
GACTCAGCAGCATGAAATACAGACACTACAATTGTTTTTCAATAGTTACACCACAGAATTTGTGTAGAAAGTGAAAAATC
AAAGGATTTAGCTTAAAAACGCTGTTTTAGCCATGTAAGTAATTTGTTGCTCTATTAGATATTAACTTTTCAGTGCTAAG
TGTTACAGTTAAATAACTGTTACCAAACGACTCAGCAGCATGAAATACAGACACTACAATTGTTAGCTGTAGATACTGCA
TGTGCTCTGTGTAGCAAGTAGTAAATCAATGGATTTAGCTTGTAAAACGCTGTTTTCGCC
>M00285:128:000000000-BF978:1:1106:11453:20233_1:N:0:46
TTCCACTTGGATATACATTGACCCTTCCCTGTCTGAGCTCTGTATCCCAGCTTTGCAATTTTCCCAAAAAATTATCACAA
TTTGATTAAATTACTTTCCCTTATACCTATTCTGAATTTACTTTTAAGTGTTTGAATTTTATACATTTAACCTCATTTTC
TTGGTCTCATCCTGTCCTTTTATAAATAAATAGCAACACAAGGTTCTTTCTCACAGTTACTAATATTACATATCCCATCT
ATTAATATTTTTACATTTCCTTACTTATTCCTGGAAAGTATGTGTCACTGTCAATATTT
>M00285:128:000000000-BF978:1:1106:18978:20233_1:N:0:46
ATTTCATATTTGGCTAAAACAGTGTTTTAACAGCAATATCCATTGACTTGCCACTATTTACACTAAACGCATGGGGTATC
TATTGGAAAACAATTGTAGTGTATGTATTTCCTGCTACTGAGTCGTTTGGTAACAGTTATTTAACTGTACCTATTACCAC
TGAAACGTTAATCGATGATATATATACTGCTTTCCAATTTGG
>M00285:128:000000000-BF978:1:1106:7947:20234_1:N:0:46
CTTGCAGTCAAACTTAAGACTGGTACTGGAGGTCTGAGTTTGGACATTGGGGTTGGTCCAATAAATTTTCTTAATTGGCG
TGTGTGTGGAAACCAGTAGCAATGGAGGTGTTTATGAAAAAACCTACACCAAGTGGATTGCAGAGAATGAAGAAGTCTGA
GTTATTAATTCTTGCTACAGAGCTAAAACTTACGACAGTAACACAATCTATGAGAAAAGCAGATATCCAGAGAATAATAG
CTGGTCA
>M00285:128:000000000-BF978:1:1106:16795:20236_1:N:0:46
TACCACAGAGGAGACAGAGGCCGCAAAGGAAATGGAATCAGCTCAACATTCAACATGTCAGTAGAGAGATCCTGTATGTT
AGGGAGAATGGATCTTCCAAGCTCACCAGAAGAACAGCCTGACATGAGG
>M00285:128:000000000-BF978:1:1106:8895:20236_1:N:0:46
GATTTCTCTCGTGTTCTCTTGCATTTCTTATACTCAAGCACCTCATTTGATCCTAACTGCCTATACCTGATATACACCTC
CTTTTTCTTTATCAGGGCCTCAATATCCCTTGATAACCAAGGTTCTCCAAACCTATTAGCCTTGCCTTTTATCCTAACAG
GAACATACAGATTCTGTACGCTCAATATTTCAAACTTGAAGGCCTCCCACTTACCAAGCATCTCCTTGCCAGGAAACAGC
CTATCCCAATCCATACCTGCCAGATTCCTTCTGATGCCATCAAAACTGGCCTTCCTCC
>M00285:128:000000000-BF978:1:1106:25858:20236_1:N:0:46
CATTTTGTTTTATTTTATCCACATATTAGTATTTGAAATAGTAAACATGGAAGGTAACATCTTTTACACACAACACTGTG
AAATCAATTTAGACAGAATTACCTAGTGGATAGGGAATATTTAGAATTTACTATACAGGAGGGCTGGAATTTTAGTTGCT
GAATATGTTCAAGTCAGAGATTGTG
>M00285:128:000000000-BF978:1:1106:14757:20236_1:N:0:46
GGTCTACATTGGCCTTCCTCATTGTCAACAACAGATGTCTCAGGATCTTTCACCTCATTCACGGTGGCTACCACTGTATT
CCTCTCATAATACGGTTTCAACATATTTACGTGACAGAGTTGTGTTTTCTTTCGTCTCTCTGGGGTTTTTAGCAAATAGT
TGAGGTCGCCTATCTTAGATTCGATAATGAATGGTCCTTCAAACCGCGACTGCAATGGATTTGTCTGACAAGGGAAAAAT
GCGAGTACTTTTTGACCCACTGTGTATGTCCTTGGCTGAGCACGTTTGTCATAATATTCC
>M00285:128:000000000-BF978:1:1106:11647:20237_1:N:0:46
AGGGTTTAAACAGCAATTAAAGTCTCCACCAATAATCACAGTATATTCAATGAAATTAGGAAAAACTGCAAACAAATGTT
TAAAAAATTCCGGATGATCTTCATTGGGTGTGTTACGAAGTAGCTTACTTAGGCAAATATCCCTTTAAGATGGGACATTG
TGTGTGTGTG
>M00285:128:000000000-BF978:1:1106:21717:20238_1:N:0:46
GCCATGAGATTTCTGGACAGTCCATGGACTCATGAACACTACCTCGTAATTTTTTTTGTACTATTTATTTATTTTTGTAA
TTTATGGCGATTTTTATGTCTTTGCACTGTACTGCTGCTGCAAAACAACAAATTTCACATCATAGAAGTCAGTGATACTA
AACCTGATTCTGATTCTGATTCAGTATTAGCTACAATGAAACTCAATTCATTGTCTTAAAAATCCAACTCTTTCACTAAT
CGTCTTTACCAATGGGTAATTTTGAGAGTCAGCTCAAAAAAACCCATCATTCCAGAAATC
>M00285:128:000000000-BF978:1:1106:6374:20246_1:N:0:46
TAATTTGAATTAATAAAGTAGTTTATTTGTAAAATGAGCTTAAATTGCACAAAGCAGCATTGCTCTACTTCTGAGCAGAC
AGGATCAAGCAAAGACCCTTTGGATTTTTCTACCTTAAAGGTCATGGCAATATATTGTTATATATAGGCAACTGTT
>M00285:128:000000000-BF978:1:1106:6115:20246_1:N:0:46
GGCGCAGTGCCGTGCCTGGAGGCCGGGATCGGTGCCCAGGTCCATACCTTGGCCAGCAGCTTCACTAACACTTCTGCCGG
GGTCCCTTCTGGGTCCTGAGCCCCTGGTGCGAACTCGCCTGGTACCGTGAGGGGGGAACCGTAGACCAGCTCGGCTGAGG
AGGTGCCCAAATCTTCCTTGGGGGCCGTACGGATGCCCAGCAGGACCCAGGGGAGCTCGTCTGTCCAGTTAGGTCCCTGC
ATGCAAGCCATCAGGGCCGACTTGAGGTGCCGATGGAAACGCGCGACCAAACCATTGGCC
>M00285:128:000000000-BF978:1:1106:16135:20246_1:N:0:46
TATTTGCAATTAAAGATCTAATTCTCATCATAACTTGAAACAGAATTGGAGATCAAAGAAAAATATGTCACTATTACTTG
AACTAATGTGCATTTAGAAATTTGCATGTCCAACTGTAGTTGAGCTTTTAATTAATTTACAGTAAATGGGCATCACCAAC
AAGACCACCATTTGTCATCCATCCCTAATTGTTCTTCAGATGGTAGGAAGTATCCTCTTTTAAATTTAATTTTAAATTTT
ATTTACAGCGTGGTAACAGGCCCTTTCGGCCCAATGAGTCCGCGCCACCCATTCTAAACC
>M00285:128:000000000-BF978:1:1106:11340:20247_1:N:0:46
CCAATTTTGATTGACTGCAGCCTGCAAGTTAGAAAATCCAGTATCCAGTTGCAGAGAGGAGAGTTAATGCCCAGAGCGCT
CAACTTCCTGATAAGCTGTTGCGGGATGATGGTATTGAAAGCGGAGCTGAAGTCGATGAATAGCAGTCGGCAGTATGAGT
CCTTCTTCTCTAAGTGATGTAGTGCAGAGTGCATGGCAGAGGAGACTGCATCATCGGTGGACCTGTTTGCCCGATAAGCA
TACTGAGGAGGATCCAAGAATGGGCGGAGGGAGGCTCTACTGTGCTTCATAACTAGCCTC
>M00285:128:000000000-BF978:1:1106:16426:20248_1:N:0:46
TTGTTGGCATCAGAATCTTGGTGACACTTGCGGGCTGCCCCCAGAACACTCTACGCAAATGATGCATTTCACTGTGTGCT
TTGATGTACATGTGACTAATAAAGAAATCTTATCTTATCATCCCTGATGGTTGGTAATGAGAAGCCCTCTGGAATGGGCC
CAAAGCAGGATGAGCATATTATCAACTGTATGCATCATTTTTGAACTCAGTGACCTTATTAAATGGAGGAACAGAATCAG
GAGGCTGGATGGCCTACTCCTACTCCTGTTTCTTGTGTTTTTTTGTC
>M00285:128:000000000-BF978:1:1106:15145:20250_1:N:0:46
CGCCCAATTTATTTAACCCCCGCCAGATTAACCTACCCGTACGTCTTTCCTAATGTGGGAGGAAACCTGAGCACCCGGAG
GAAACCCACGCAGACACGGGAGAACGTACAAACTCCTTACAGTCGGCGACCGGGATCGAACCCCGATCGCCGGCGCTGTA
ACAGCGTCGCGCTAACCGCTACGCTAACGTGCCGCCCATAGTT
>M00285:128:000000000-BF978:1:1106:21411:20252_1:N:0:46
CACCTGTGGAAGACACTCTGGCCCCCACATTGACTTCAGCATCCACCTTAAAACTTATCTTCAGTCCTGGAAGAGGAAAC
ATCAAGTAATGTGGAAAACTTACCAGGAAATGGTCAGTCTCCGGACTTCTTGAGAATTCATAGCTCAACAATGAAAACAA
TATTGTTCAATATTTCTTAAAACCTCATTGTTTTCTGAGTCATATATTGGATTTGAGGGATTTGGTTGAGTTGATATCCA
ACTGGATGTAAACTGTCCAGTATAAACAATTAGTTCTTATAGAGCAGGAATTGAGCTAC
>M00285:128:000000000-BF978:1:1106:14081:20252_1:N:0:46
CTCTCTCCCTCCCTCCCTCTCTACCCCTCTCTCCCTCCATCTCTTTCTCTCTCTCTGTCCCTCTCTTTATCTCTTT
>M00285:128:000000000-BF978:1:1106:26117:20253_1:N:0:46
AGTACTGTGGAAGACTACTCTATTCACAAGGACATTACCGGAATGTAAGGTTTGAATTATATGGAGGGACTGGACAGAGT
CATAAAGCAATACAGCATGGATACAGGCCCTTCGGCCCAATTAATCCATGCTGACCACAGTGCCCAACCATCTACTCCCA
GTTTCCAGTGTTCGGCCCATATCCTGCTAAGCCCCGCCCCTCCCTGT
>M00285:128:000000000-BF978:1:1106:17732:20253_1:N:0:46
GCTGACTGACTACCATATCTATGCCTCTCATAGTTTTATAACTTCTAACACATTGCCCCTTAGCCTTTGCTTTTTTGTAC
AGTCGAAAACCATCATCAGATTTGATGTAGAAACTCCAAAAAGCTGTAAATGTTCAATGGGTTAGGATGTCTTTATTTTC
CCCAATCACCAAGGTTATAATCTCTCTTTGTATCTTGGCAAATTGCATATGCTTGATTTTTTTTTTGGAAGCACTGGTCA
TATCTGTGCAAAGTTGCATTGTGATATAAGGGCCTTGGCATTTGGCATGACTTCCATCTC
>M00285:128:000000000-BF978:1:1106:18005:20254_1:N:0:46
TCAGTGGCGAGGTTAGGCTAAGGGAAACTCCTTCAACAACACACTGCTCCACTGAAATAATCCTCAGTGACTCCCAAGGT
TAAAACAAAAACCTAGCACTCAGAGAAGCCTAGTCTACATCTACTCCTTCCCTTTATTCCATGGTCCACTGTCCTCTCCT
ATTCAGATTCCATCTTCTTTGTTACTTCCACCTTCTAGCTTCTTACAGCACTCTCCCCCTCCCTCACCAGCCTCTCATAC
CACCCCTCCTCTGGTTCCCCCTATCAGCCACCAGCACTCCCCCCTCCCCTTCCCCTCCCC
>M00285:128:000000000-BF978:1:1106:12425:20256_1:N:0:46
TTGACTCATAAGACAGCAGGTTAACCAATTTGGTGTAACCAGCACCACAGGAGAAATGAAGTGGATAGATTTTGTGTTTT
AAAGAGCTCTTTTCCAGTCCTTGCTGTGAAACACCAAACCCCTCTGACAAGTCCAGGAACAAGCAGTGGTGGTACAC
>M00285:128:000000000-BF978:1:1106:17202:20259_1:N:0:46
ATGGGCCAAGTGGCCTGCTTCTGCTCCATTATCTTGTGATCTTGTGAATGGCATCTCCAGAATATCAATACCATTTGTCA
TTTTTTGTAAAAGGCAAATTCAACAGAAGTTGTCAGTTGGATAGAGGAACAGCAATATGCACCCTGTCTCTATTAGAACA
ATATTCTATTTTTCTCTTCTCATATTTTCCTACATCATGGTCCAAGTAACAAATGAAATCTGATATACCTGAACAATGTC
AGATGCTGGCAATTAACCAGGTAAGTAGTAATCTAAAGTGTCCTGGCACAAAATGAGGA
>M00285:128:000000000-BF978:1:1106:23695:20259_1:N:0:46
GTTTCTGCCTATCCTCACTGATTATGGTCTGATGGTCAGTAAGTGAAAGATTCAGTTGCAGAGGGAGGTGTTGAGTCCCA
GGTCTCGGAGTTTGGTGATGAGTTTGCTTGGAATTATAGTATTGAAAGTGGTGCTGTAGTTAATAAACAATAGTCTAATG
TAGGTGTTTTTACTGTCCAGATTCTCACGATGAATTCACGGACAGGGAGATGGCATCTGCCATAG
>M00285:128:000000000-BF978:1:1106:6304:20259_1:N:0:46
GTTGCCTTTTATTTTGCTGTGAAGAAATAGATGCGGCTGCATCTATTTTTGTTCGTCCTCTGATCCTTTTGTAATCAAAG
TTTTTTTTTTGTGGCTATCCTCTGAATAAGGCACACAAAAGATTACATGAAAATTGCAATTTTCTTTTTGCTTTAAATGT
CACAAATTAAAAACAGACCTTTATGTATTTAACTACTCAATCTATGTAGATTGAACTAAAAGGCCAGTCAGGACATTAAA
TTATTTGAAGTCGTTTTTCTGGTATTAATTTGGTTAAATTTGTTTTGTAAGCGGGCAAT
>M00285:128:000000000-BF978:1:1106:19845:20259_1:N:0:46
ATTATATAACAAATTTCCTTTTCAATCTTTTTATTGATAACAAATCTTTACAGGTTAAGATAAATATAACAACAATGTTT
GCACATGTGTTATAAAAATATCAAGTAAATCATAGGTAATCATAAAAAGAAAGCAATAAAGTATGAAGTATATAAAAGAA
ATAGTTCCAACAATTTCGCAGTTCAT
>M00285:128:000000000-BF978:1:1106:16688:20261_1:N:0:46
ATTCTTTACTTTTGTTGGTTTGCCAAAAGAAATCCAATATGATCAAGACAGTAATTTTATGTCCAATTTGTTACGGCAAC
TAATCCATGAGCTGGGAGCGAAGCAG
>M00285:128:000000000-BF978:1:1106:6721:20262_1:N:0:46
GTTGGATCATTAAAAATAGTGGAAAATATCTGTTTACTGTTAGCAGGAAAATTTCACTGAATAAACCTCACAGTGATAAA
TCCATTTCAAACAAATGGATAGTCAGGAATCTTCCTGCTGCCTTTTTCTATTGAATGCTTCAGATCACAACCACTCTTGT
TTTCAAAAGTAGGTTTGCATTAGACATTAATACTGTCTATATATTAAACTATAAATCACAAGTGTTATAGTTTATTAAAG
AACAGATGCAATAATCTCCAAGGTGTCAAGCTTTAACCCTTTGGTCTATTTCAACACTA
>M00285:128:000000000-BF978:1:1106:24256:20263_1:N:0:46
GATCTACACTCTTTCCCTACACGACGCTCTTCCGACCTCGAATACACGTTTTCCTTCTTCAGCCCCCTTCAAACCGATAA
ATCAACATTCCCCTCTCTTACCTCAATAGATATATAACAAAGGACATCTTTATACATCGCAGACAGATACCGAGGTTATT
GATCATTTTATTACAGAAAATTTAAATACAGCAGAAATACACGCCGCAATTACAAAAACTTTAAAACCATTCCATGGAAG
TTTTACAACTGGTATTATTTTTCATGAATTACAAGATTTAATCATGCAGATCGTAAC
>M00285:128:000000000-BF978:1:1106:9575:20264_1:N:0:46
TCTTGCGCTTTCTTCATACGGCCTTCATCACTTTAACTGAACTCTCTGCTAGGCCATTAGATTTTGGGTGATGCAGGCTT
GAGGTTATATGTGGAAACTCCAAAACTCTGGCAAAGGATTCAAATTCTTTTGCTCGAAATTTGTAGACCATTGTCTGATA
CGACTTCACATGGAACTCCATGCCTCGCAAACACCCCTTTCAGGAACATAATAACTGCTTTGCTGGTTGTTG
>M00285:128:000000000-BF978:1:1106:23979:20267_1:N:0:46
CCTATCTCTCCTCATCTCTTTATACTCTTATGAATCACTGTGGGTATTTTGCTTTGTTAAAGGCACTAAATAAATGTAAG
TTTCTCGCATCTTCTCACCTCACAGAAGAATGCCATTCAGCCCATCTCAGCTCTGCCTACCCTCAAAGCATTACC
>M00285:128:000000000-BF978:1:1106:27801:20267_1:N:0:46
TAATATAGTTTGTAAATAATGTCCAAACAATGAACTGCGTAGTGCCCTTTAAATTACCAACTGCTCATCTGAAAGTGACC
CATTTATCCTGAGTGCTTTCTGTTGGATAGCCAGTCATCTTTCATGCAAATATATTACCACCAATTACAGAACTGGGTAC
ACGTTTGACTCCATTGTCCAGGGACTTGTGCATTGTGGCCCATCAGACTTGTGCCATCCAGGATCGCCAGATGAACCAGA
AGATGGCACAGGCGATGTCCAAGCCAGAGGGGCGGGAGATGGATGGGCGCTCTTCCGGCT
>M00285:128:000000000-BF978:1:1106:5381:20268_1:N:0:46
ATCTTTCCTTCTCCTCTTTGGATTCCTGGGTGGTAGGAAGGGACGAGGTCAAAGGGCAAACCAAGGGACAGTTCAGTCTT
TATCAAATTCAATAATTTCAGATAACTCTTTGTATCAGAACTCGCCATTTCTCTAAACGGTTATCTATTTGTAATATTGA
CTCAATATTTCTTTCTCCATTGACAACACCTGTTCTTCTGGGAATTTCAAGCATTCTTCTTTCAGTTTCAGCTTCCTTGA
GAGATCCTGAATTTCCCAGCTTTAAAATGTCCTTTTGTTTTATATTTTACATTTTCTTAC
>M00285:128:000000000-BF978:1:1106:9729:20268_1:N:0:46
AGGAAGAATTACACTGAAAGATTTGGATGAGGAAAGATGGTAGGAGGAGAAATAAAGGACTGCAGATGCTGGAATCTAGA
TGAAAAATACAATGATGCTGGAGGAATTCAGCAGGTCAGGCAGCACCTGTGGAGAAAGATGGTAGGCGGGTTTAGTGAAA
CATGAAAACTGGCATGGATTACTTGTGTCAAATGGCCTATTTCTGTC
>M00285:128:000000000-BF978:1:1106:10260:20269_1:N:0:46
CCAAGAATATTGCCCTTGTGTTTCCCTGGAAAAGAGAAGAGAAAATAACAAGATTTAAACTTCCAGAGAAAAAAAAATCA
GTCCTTCCTTGCTAAAAATAATTGAAAAAAATAGACACATTGAAAAACTGTCTAATTAATCTCTTATGTG
>M00285:128:000000000-BF978:1:1106:15944:20274_1:N:0:46
AGTCTCTGTCGGAGTTCCCCAAAGTCCAAAAATTATTCCAAGAGGTATGCATAATGAGAATCCAATTAAGTTCCAGATAC
TGAAATTACTATCCAGCACCCAGCCTAGGAAAACAGTGGTGTGGCTGCTCCAGCCTGAAAGACATCTTTTAAATCGGTGT
TTCAAGTAGCCATGTTTCTCATCTGTCTTAAGATATGAATACAGTTATTGTTTATTAATCCTATACTTCCTCACCTCCAC
TTCGGTAATCACCCGGGCTGTCATCCAGTTCATCTGGGAATCCAAGATTGAGCGAGTCCG
>M00285:128:000000000-BF978:1:1106:14950:20274_1:N:0:46
GGCTGTTTTCCTGCATTATCCTACAATTCAGAAATAAATGATTGCCACATCCTCTTAACAAGGATAAAAGAATTCATTTG
ACAGCATTGCCTTGAATATGTTCATAATTCCTTTATAATGAATGCAAATCGTCTCCCAAAATTCACCCCCAAATTTCCCT
CACATTCCACT
>M00285:128:000000000-BF978:1:1106:12641:20275_1:N:0:46
CATTTAGTCCTGAGTGACAGTTACAAATAACTGAGTCTTAATAAGATTCATTTCATTTAGTACTGTATGACACCAATCCA
TTAATATGTCTAAAGTTTTATCCAGCACTTTACAACATTAAAATTGTGCTTAAATACTGTTGGCCCACGTAGGAGGGCAT
GAGAAGTCAAATGACAAGTGACCTAAAACAAGAACTGAAGCAGGAAGCTGATTAAGCAGACATTGAATGA
>M00285:128:000000000-BF978:1:1106:6397:20278_1:N:0:46
CCATGGAATTTTAATCCTGTCCAAACTTTAAAGTAAAATGCCACTTTGGTATATTGTCAAGGATTTCAAGTAACCTCAAA
ATGACTTTCTGTGCTCCTTACTGAAAATGAAACTATTGTGGCTTTATGGATATATTCACTATCAGCTTTACGCAGGGAAT
AATGGAAAATGTTCCACAAACTCCT
>M00285:128:000000000-BF978:1:1106:15408:20278_1:N:0:46
NNNNNNNNNNNNNNNNNNNNNNNNNNNNNNNNNNN
>M00285:128:000000000-BF978:1:1106:12700:20279_1:N:0:46
AACATAGAACAGTACAGCACAGGAACAAGTCCTTCAGCCCACAATGTCTATGCCAACCATGATGCCAAATTAAATTAATC
CCATCTGTTTCCAAATGGTCTGTACCCCTTTATTCCCTGCTTGTTCATATGTCAGTCTAAATGTTCCAAAACCTTCTCAT
TATATTTGTTTCTACCATTTCCCTTGGCAATACCTTCCAGGCACCTCTGTAAAAAAAAAACTTCCTTCAAAACTCACCTT
CACACTTCCCCCCTTCCATCTTACACTTATCCCCTCTCCTACGTGACATTCCCCTCCCTG
>M00285:128:000000000-BF978:1:1106:23525:20281_1:N:0:46
CCCACCCATTAGCACACACCCTTGGCCATTGGTCCTTGTGCACTCCTCTCATACCTGGCCATGACTATTGGACCTGTTGA
ATTACCTGAGCTAGCTCCACGCAGTTCTCCAGCACTGTAAAGGATGCCACACATGAGTGGCTCTTCCTCTTTGTGATTGC
TGCTGTAGTCAAAACCTCACCGAGGGAGCAGTGTTTGTCCAGGGTCAGGGGGCTCAGG
>M00285:128:000000000-BF978:1:1106:24250:20282_1:N:0:46
TTAAGAGTCAACCACATTGGTGGATCTGGAGTTGCATACTGGCCCAGTTGGACAGAGAAGGCATAATGAACCTGATGGGA
TTTCATAGCAATTCAGTAATGTTATGCTTATTATTACTGAAACTGGCTTTTTTTAAACAAAAAAATCAATATTTATTAAA
TAACTTAAGTT
>M00285:128:000000000-BF978:1:1106:21463:20285_1:N:0:46
CAGCCAATCATGTAAGGGAGCAAATAGCAAGATTTGCAGACTATTTTGGTGCAAAACATGAGATTGTGGAGATTAGCAAA
CAACAGAATGATGAACCTGTAGATTGCACTTGAGGCCAGCTTCTTGTCATCTGCTACAGTGAAATGCC
>M00285:128:000000000-BF978:1:1106:19485:20286_1:N:0:46
TACTCCAAGTGTATCCTCACCAATGCCTTGTACAATTGCAACATAATATCCCAACTCCTGTACTCAGTGCCCTGACTGAT
GAATGCCAGCATGTCAAAAGCCCCACTGCCCTACCTCATAGTTCACTTTAAGTGAAGTATGCACCTATACTCCAAGGCTC
GTCTGTTCTAAAACTGTACCCAGGCCTGTTATGTGCAATGCAAAAGTCCTACTTTGATTTGTCCTTCCAAAATATAACAC
TTTGCATTTATCTGAATTAAATTCCATTTGCCATTCCTTACCCACCTACCTAGCCAATC
>M00285:128:000000000-BF978:1:1106:10186:20286_1:N:0:46
TTTTTTGCTTTCCATACCCTTTATTTAATCATGAGGGTTATTTTGACTTTTTGTAATAGTATGAAACTCTTAAGGCGAAT
CATCAGCTTGTTTTATATTTGTTCCTTTTTGTTTACCTCCCTCAGATCCTAGAGATCAGCTTTCATAACTCTGTCATGTC
CAAAGGTTTTTTTACAAATAATGAACTACATTTTGAGGTGTACTTTTTGTTGGAATGTGTAATCTGGTCGGCAGTTTGAA
GATCTCAATTGCAATGGGCAGTAACTTGCTAAAATATAATTGGCTGTGTGCTGTTGGTTG
>M00285:128:000000000-BF978:1:1106:12012:20287_1:N:0:46
TCACACCATTCTTCCCCTATACTCCTCCACGTATTCCTCACCCCATCCCTACCTACAATCTTCCCAATCTCGGTCACCCC
TCCTTCCCCAACACCCCTACCCTTCTCCGGCACACCCTCCCGCCCCAACACCCTTAACCGTCTCCTTCATTCCCTTCCTG
CGCTGCACTTTACCCGTCTCTGGAATCCGCTCCCATTTGTGGGCAACGCTCCCACCCGGTGTTGATCTTTCGCAGGCACA
TAACCTCCTGATTTGTGGA
>M00285:128:000000000-BF978:1:1106:22917:20287_1:N:0:46
CAAATTTCATCTATTCCATGTCTTATGGAAGGGTGGGAGGGGTAGTCAGTTGGGGAAATTTTCAAAAAACACATGTGGGG
GAGCCCAGGATAAAACAGTTGTTGGTTACAGGAGTCAAAACTGTCTGTTGAAAATGAATTTACTGGCACATAAATGAACA
GCTGGTGGTGGAATGAGAGATAAGCTAGATCTTTCTGGTCTACAGTTTTGTGCTCAAGTGCAAAGCATCACTGATAGCAA
ATACTTTGTGGTGCAGGCTGTCATACAACTTTTCAAAGCAGCACATGATACATGGGATGT
>M00285:128:000000000-BF978:1:1106:14886:20289_1:N:0:46
ATGTATTTCCATAAGCAATGGGGAAAATGACATTTGTAGCTGCAGTTTGCTAAAGTGTGTGTGAATGCCAGCTGATAGCA
GAAAGCACTGATCTTCCTTTTGTATTTAAATGCCTCCAGGAATTTTAATTAGAGGATTTGTGCAGAAGATCCAGAAGAAC
ACTGAAATGAGTCAAATTAGATTAGATCTCAAACTATAATTGTAACCAAAGGCATTGAAAAGTATATATAGAAAAAATGC
AGATAGCAGGACAACTCTGCTGGGGGGGGGGGAAGTGATTACTTATGCCTCATAATAAA
>M00285:128:000000000-BF978:1:1106:6012:20290_1:N:0:46
GCAAACATGAAACAAATGCATTGTCACTCCACTTAGCTCTAAACTCTAAGTTGTTGATACACACAATGCTCTGAACACAA
GGCCTTTTCTTTTGCAATGAATGTTTTTGCTTCAGGATTTCAAAGCAAATTACAGGGAACCATATCACACCATGTGCAAG
TCAGGGTTAGTGGATCAGGATTTGTTTTAGCCAAACAAAAATTTTCACCATTTATCAAGGCTCATATG
>M00285:128:000000000-BF978:1:1106:12479:20291_1:N:0:46
TTAAATGCTGTAGTTTAAATTAGTTGCTATTTTCAGATATTATTTTTCATTCCTAAGCTTCCACTTTTGAAATGTTGACA
AGAAATTGGAGCATGTTTATTGCATTTTACATGATTCAATTGCAATAGAAAATCAAATGTAAAGGAAGATTGGGGACTGA
CTGCATATTTCATGTCCAGTGATTTTCTCCACACTTTCTCTGTTCATCTGAAGCACTAATATGTGAAAGAATCTGGACAT
GCATTGGTACC
>M00285:128:000000000-BF978:1:1106:10769:20291_1:N:0:46
ACCAGATTACTTAGTTTAGTGATATTTGTTGAAGATAAATATTTACCATGATACTAGGGGAAATTGCTTATCTTTTAAAT
AATGTGGTGGGATCTTTTACATCCTATCAGAAAGCTCAGACAACACTTAAAAGTTGAACACCGCTTCAGCACTACAGAGG
TTTCAGCCTGAATTATGTGCTTAAGAGACTGGAGTGGGACTTGACCCAGGCAAGAAGATCACAAGGTGTACCAGTGACAG
ATGTCCTTAGCCATTGTGGTGACG
>M00285:128:000000000-BF978:1:1106:15389:20292_1:N:0:46
CTGCAAAGATATAATGCGAAAGGAATATTTCCTCTTTGAACATAGATGTATGATGTGACTACATTTTCAGAGCATGGGAA
TGTTACATTAATCAGCAAATGGCTTGTGCCAAGTCTCAGAGCCAC
>M00285:128:000000000-BF978:1:1106:17213:20293_1:N:0:46
AGATAGAGCTGACAGCCAGTGCCTCTTTCCCTGAGCACAGATGCTCAAGATGAGAGGGCATG
>M00285:128:000000000-BF978:1:1106:20759:20295_1:N:0:46
CCAGGGGTTTGCAGTCCAGAGCTGGGACCTGTGCTCCATCTGTAACGCTGCAGCCTTTGACAACGAACAGAGGAAGGAGA
ATTCCTGTTCTAACTGGCGTCAGCTTATTAGCAAACATCTTTCACCAATAAAGAGCCTAACCACATCTCAGAATGCTTTC
AAGATGCTTTGCATACTGAGAATTATATGCACAGATTGTGGCTCGCGAGAGAAACACAGCCAGCCATTTGACAGCACAA
>M00285:128:000000000-BF978:1:1106:11556:20295_1:N:0:46
ATGCACTGAAGTAGATGAATGTATTGGGGAAAACAGAAGTAGATGCAAAATAATTGGCACAAAGAAATGTGGCCAAAACA
ACAGCATGAGATTGAAAGAGCAAGTGGTTAAATTTGGGGTGGTATTTTAAAAAAGGGTATATAGATCAGTGTGCAATTAA
AACAACCCTCATTGATTGAATGAGATGGAGGCCTTTGAGGGAAAATAGTATGAATAGCAATGCAAGTTGGGTGAGTAGTG
TGTGTTAGTGGTAAAGACCATAGAACAATACAGCATAATACAGGCCCTTCTGCTTACCAT
>M00285:128:000000000-BF978:1:1106:21090:20295_1:N:0:46
GTTTGCCCATAATTTCTTTGTTCACCATTACGACCACTTCAGCATCAGTTTCCAGCAGACCGATGTTCCCTCTTGCCTCA
CTTTTACCCATTGTAGATCTGAAAAAACTTTTGTATTATTGCCTAGCTTACCATCATATTTCATCATTTCTCCCTTTATT
GTTTTTTTTAGTTGCC
>M00285:128:000000000-BF978:1:1106:8493:20295_1:N:0:46
CAATAAATAAAACTTTTGGCATCAGAAGATCACTTCATCAGTCAATTAGTCTAAATCTTTCATCGCGTTACATAAACAGT
TTCTTATATGTTTTCAGTCAGTAAGTAAATGTAATCTGTCACAAATTAACTGTGTAGGTGATGGCATTGTGGAAGTACTT
TCACCACATGGACCAAGTGGTGGTTCACTATCATCTTCTCAAAGTCAAATAGGAATAAGC
>M00285:128:000000000-BF978:1:1106:14752:20296_1:N:0:46
ATTTAAGATGCTCTTTGATAGGCTCATGAATATGCAGAGAATGGTGGGATATGGACATTGTGTAGGCAGAAGTGACTAGT
TAAGTTAGGCATTTAATTACTAGTTTAATTAGTTTGGCACAACATCATGGGCCAAAGGGCCTGTTCCTGTACTGTACTAT
GATCTAAAATAGAACGTAGAACAAAGAACGTAGAACAGTACAGAACAGGAACAGGCCCTTCAGCCCACAATGT
>M00285:128:000000000-BF978:1:1106:5048:20296_1:N:0:46
ATCAGTGCCATTTTGAATGAGGAACTAGAGATAAAATATTGAAACATAATCGAAAAGAGATTCCAAGACTCACAATCAAA
TGCAGGCCGGAACTAATTCAAGACATGACTGGTGAGGTGCCAACCTCTCCTTTAGTCTGTGTGATACAAGCAGGACCACA
GTCTCCAGTCAACGCCTGCATA
>M00285:128:000000000-BF978:1:1106:16134:20297_1:N:0:46
GACTTTATCTTAGAAAACTCATCTCAAATTGCCAATATATTTTCTCCTCTCTTACTTCATATCAATGTCTTAAGATACTT
CCAGCTTTTCCTCACACATATTATCCCTTGAGAAATCCTGCCAAAATTCATAAATTAGCAGCCGAGCCAGTCCACCACGG
CTCCAATCTTATACTACCTC
>M00285:128:000000000-BF978:1:1106:24580:20298_1:N:0:46
CCAGCAAAAAAAATGGCCAATTTTGTCAGCAAAACCACGTGCAGTCAATCCAGATTCTTCTAAACCCTTGCAGTGTTCTT
TTCCTGGCTCTAACATCCTTCCTGTTCTGATTCATGCAGTGTGCTCGAACTGAGAACGTTAGTCTTGGCTCAGCAGTTGT
CCTTTTGATTCAGAATCCAAGATGTTAAATCAAGAACCCAGCTCTGTCACAAGTGCATGTAAAAGTTGCAGTGACACCAT
TAAAAATATGGGAAGTTCTCCCTGGTTTCAATACTCAAACCAACATGACAGGACCTGGTT
>M00285:128:000000000-BF978:1:1106:19350:20298_1:N:0:46
GGGCAGGGGGAGAAGAGAGAATGTCTGGGGTGGGAGGTGTCTTTGATTATGTTGGCAGCGAGAAGTGTAGATAGAATCCA
AGGAGGGGAGGCTGGTTTTCGTGATGAGCTGAGCGGTGTGCACTACTTTCTGCAGTTTCTTGTGGTCTCGGGCATAGTAC
TTGCCGTTCCAAGCCGTGATGCATCTAGATAGGATGCTTTCTGTGCTGCCTCTATAAAAATTGGTGAGGGTCAATGGGGA
CATGCCAAATTTCTTTAGTCTCCTGAAGAAGTA
>M00285:128:000000000-BF978:1:1106:5482:20299_1:N:0:46
TGTTTTGTGAAGAAACTGCCAAATAAATGGTTTTAGCCTATAAAACGCTGTTTTAGCCTAATAAGAAGTTTGGTGATATA
TCAGATTACCTTTTCAGGGGTAACAGGTACAGTTAAATAAATGTTACCAAACGACTCAGCAGCATGAAATACATACACTA
CAACTGCTTTCCTGTTGATACTCCATGAGTTTTTTGAAGAAA
>M00285:128:000000000-BF978:1:1106:11027:20299_1:N:0:46
AGGGGAGGATTACTTTTTGTTCATCTTGTAATTCTGCCCAAAATACTTTGGAAATCAAGGAGGCTAATATTTGTGTTTGC
AAGTTAGTTAAATATTTTGAGCTAATAAGAGTTATGTCATGTAATTTTTGATAGTCCTTGGCTAATTTAATGTGAATAGG
GTTTTTAAATTTTATTTGTAGCACGGTAACCGGCCCTTTTGGCCCAATGAGTCCGCACCGCCCATT
>M00285:128:000000000-BF978:1:1106:16726:20304_1:N:0:46
AACCACAACAACTCCATTGAATCAGAAGCTGCCCTGACGTGGACATGCAGGGCACTCTGCTGCATGGAAATTAGGGAGGG
GTAACAAACACTGACCTTGCCAGTGAGGCCTAAAAGATTAATAAATAAAAACATAATGTGATTGAGCTAAACAAAGGAAT
GAAATGGGTTCGTTAATAACC
>M00285:128:000000000-BF978:1:1106:16768:20304_1:N:0:46
GCTAGAACACATTGGTGTGCTTTCAGACATCAGCCAAAGTGGGTGGCCACACTAATCATGGATGTGCTGAAAGAAGACAA
AACTATATTGTTGTGTGGAGGTTTCAAAGTCAAACTAAATCAAGTTGTAGATAATGGAAAAATATCCATTGCCTACTTCA
CAAGACTAGTTTGCTGAATTGGCTGGAACAATGGAAGTTACAAAATTGGACTTCAACTATGCC
>M00285:128:000000000-BF978:1:1106:17113:20306_1:N:0:46
GATCTACACTCTTTCCCTACACGACGCCCTTCCGATCTCGACTACACGCATTCCCTCCACTACGCGAAACAAAACAAAAT
CTGAAGAGCATCGAGTAGGACTAGAGTGACAGACTGACGCCGGAACAGCCCGGGCATGCAGCGGCAAACATTGCACGACC
ACTGCTGGAAAGTGAACAGGTCGGGCACACCAGAATGAGTGGATAAGGCAAAGCCATTGGCGCAAAAGTCGCAGGTACCA
CGCTGATTAGTTACGGGGTGAGGGACGATGAAGCCCAACCTCGCGATCAGCAAAATCAGC
>M00285:128:000000000-BF978:1:1106:18432:20306_1:N:0:46
ACTCAACACCATGACATACATGCACTACAATTGTTTTCCAATAGTTTCTCTATGGTGTTTTGTAGAAATTTGAAAATCTA
TAGATACAGCATTCTAAACGCTGTTTTAGACATATTAGCATCTTTTGCTATATCATCGAATAACCTTGCAGCTGTATAGG
CTACAGTGGAATAGTCGTTAGCAGACGACTCAGCACCATGAAATACATACACTACAACTGTTTTCCATAAGTTACTCCAT
GGGCTTTGTGTAAAATCGGCAAATGAATGGATATAGCATTCAAAACGCTGTTTTAGCCAC
>M00285:128:000000000-BF978:1:1106:21786:20307_1:N:0:46
AGCTGTAGCCTCTGCAGTCGATTCAGTACAACAGTCAGAACAGTAGAAGAAGCACATATTTACTTCTCGAGGCTTCTTTC
AGGGAAACCTTAGTTCAGGCCTGGTCACAAGGTACAGACTGTTCCACCAACATCATTTCCCTAATGTGGCAGAACTGAAT
ACCTCTAAAAAGCACACCACATCTTCTC
>M00285:128:000000000-BF978:1:1106:27204:20307_1:N:0:46
AGTGATAATGGAATCACCGCAGCACTGAAGGAAATGATTCAACCCATCATCAACCCATTTCTCTGCTCCTTCCCGAATTC
CCTTCTGAAATCCCTGATTGATTCTGTCTCCAACACCCCAGCAGACAGTGAGTTCTAGATCATTGCTACTCTCCTTGTAT
CTTTTGCCCAGCATCTTAAAGCTGTGACTCCTTGAACAATTTGCTAGTGAGAACAGCTTCTTGCTATTTAATCTTTTCAA
CCAGACATGGTTCTGCACTTCCCATTAAATCCCTTTTCTAGCCTTCTTTGCGCTAAGAAC
>M00285:128:000000000-BF978:1:1106:24387:20308_1:N:0:46
GCAGAAAATATAATAGAGCACAGCAGAGATTTCAGAAGGGATCAAGTTTGACTGACCTTTTATATTCGTTGAAGAAATAA
CAGTAGAGAAGAATAAGTAGCAGGAGATTTTTAGAAGGCCTTTGAAAATGTAGTTGACATGGCTTGGGTTAGGATATATG
GAATCAGACTGAATAACTGTGGAGTCACAGCATGGAAGAAGGCCCTGTGGCATATGGAGCGATGCTGACCATAAAGCGCC
CACCTGCACTAATCCTATACTAATCCTATTTTATTCTGCTCATAGTTCCCTCAACTCCGT
>M00285:128:000000000-BF978:1:1106:23550:20310_1:N:0:46
ACTTCTTTTTCTTTACATACCTAAAAATACTTTTACTATCCTTCTTAATATTCCTGGCCAGCCTGCTTTCATACCTTATT
TTCTCTTTCCTAATTACTTTTTTAGTTAAGAAGGTACAAACTCCTTACAGACGGCGACGTGACTCGAACCCCGATCGCTG
GCACTG
>M00285:128:000000000-BF978:1:1106:22405:20313_1:N:0:46
CATTCCTGATTAGTTAATTAAAAGTTTGTAACACACTCATTGGAGATGCCATCTCAATACTCATATTTGCACATTGGCAT
GCATGTGAAATCTAATCTTTGTGGGCTTGTTAAAATAATAAATCTAAGTGCAAGGAATCTGGTTCTGATTATTGTGTATG
CTTTATTTCCTTATTTACTGAACGGTTGTGGACAATTATTGACTGAATACACACAAAAAGAAAACTTTTCCAAAACAGTC
GTTAATTGCCAATTCTTTTATGATAGCAGAGACAGAAGATGTCGTGGTATTGTGGAATTC
>M00285:128:000000000-BF978:1:1106:17642:20314_1:N:0:46
TCCCCTGAGCTCCTCTTTACTGACGCATCACTGTAATTAAGGAATAGATTATATTGGTCATTCAAGGCAGCCAATAAAGC
TCAGCCAAGTTAGGAGTACAACAAAATGTGTCTCTATACTTCTCACCTTCAGTGCAGGAGGCAACAGACTGCATTAGCTG
CAAGTACTTCGGGAATGTATAAAGCATTATCTAAATGTCCCCCATACAGAGTGGTCTTCAGGTTAATGCCGGGAGTACTG
CAAACCCCTGTCTGAAATGCTTGTG
>M00285:128:000000000-BF978:1:1106:22161:20315_1:N:0:46
CCCTGCTGTACTACATGAGAAACATCATGTACATTGATTTTTTTTCCCTGCTGATGACCGCTCCTTGTTTCAATTCTGCC
TTAACAGAAAAAAACCTTTTCTAAAGACTACAGTTCAAGCAGGTTACTGGAGTTCCCTTTCTATTAAATAGCCATACTGT
TGAACACATAAAATGCCTCATGTGTAATTGTTTCAGCTGCAAATGTACTTAATTGTGGAACACAAACAGAAAACAGCTTA
ACTCCTTCCCAACTGCATCAAAAGGTAAAATATAAGAGCTCTTCAACAATAAGTAATTTC
>M00285:128:000000000-BF978:1:1106:23839:20316_1:N:0:46
GGATGTGGTGTACCTCGACTTTCAGAAGGCATTTGATAAGGTGCCGCACAGGAGATTGGTGGGTAAAATGAGGGCTCATG
GAATTGGGGGGAGGGTATTATCATGGATAAAAAACTGGTTGGCTGATAGGAAACAAAGGGTAGGTGTGAATGGATGTTTC
TCAGAATGGCTGGCCGTGACTAGTGGGGTGCCACAGGGCTCGGTG
>M00285:128:000000000-BF978:1:1106:19855:20316_1:N:0:46
GGACTGTTTTCCCACTGCCCGATAAATCGCAACCTAACCGTGAAAGTGACACGGTGTTCATTGTCTTGGTCCGCAAGCGC
CAGTTGAAAGGCCGAGTTACCCAAGAGGCGAGGATGACATTGAGTGCTGAGCCCAAGTTGGGAGCGTGAAAAACAAGAGC
GACTTTAAACTGTGCCTATCGATTCCCAGCATGTCCAAAGTTA
>M00285:128:000000000-BF978:1:1106:11541:20317_1:N:0:46
GGGTAGAGAAACAGAATTACCATCACCATAACTGGGAAGGTGAGAAAACAAGTGTGTTCTTGACTGAAGGGAGGGGGAGG
AGAGGGGAAAACAAAGAAAATCTCTTTGATAGGGCGAATACCAAAGTTGTCAAGGTAATAATTACTTTGAAAGCTATCAT
CTAAAGGCAGAAGACAAAAAATGAAAGATTTCAACCAGGATACAGCCACATCTGTGGACAGGTTTTAAAAAATGGATTCG
TTATCTGAAATGGTTACATTTAATATTGAGTCCCAAAGACTGCAACAGGAACTCATCTCT
>M00285:128:000000000-BF978:1:1106:9194:20317_1:N:0:46
CCAGTCTATCATTAGGAACTGAAACCTAATGGTTTGTGCCTTTGCCCCGGATACGGTTGCTTTTTATTGCCTGTGTGAGA
TTTAAAACGCATGCAGCCTAGAGAAGGCTATGCATCCTTCGCCCAGCTCCAGTTCCCTACCTGGTTGGGCCTTTTGGTGG
CCGGCTCATCCCGCAGCTCG
>M00285:128:000000000-BF978:1:1106:4784:20318_1:N:0:46
TTACACGCAGAGGGTGATTGAAATCTGGAATGCCCTCCCTAGGGGGTAGTGGAGGTAGATACTTTCACAATATTTAATAA
GTATTTTGATAAGCACTTGAAACACCGTGAACACTTGAAGGCTACTGATTGAGTGCTGGAAAATGAGATTAATATGGATA
AGTATTTGATGGTTGGGGTGGACTCAATGAACTGAAGGGTCTGTTTTAATACTTTATGCCTTTGTGCC
>M00285:128:000000000-BF978:1:1106:11024:20318_1:N:0:46
GGTCCCCTTTAAATCCTTCTCTTCCCACCTTAAAAATACTCCCTCTAGTTTCTAGACCCTGCCCCAGGGAAAGGAATGGT
GTCCACCCATCTTATCTCTGCCTCTCTCATGATATTAATTACTGTGAGAATCACCGAGAGGTGTTTGCCACTCTCCCAAT
CCACTCACAGG
>M00285:128:000000000-BF978:1:1106:26896:20319_1:N:0:46
TTCGTCTCACTTGATATTTTATAGGCCGTTTATAATCGTAAAAACCATAAAGGTAAAGAACATCTCTTCAAAATCTAGAA
GCATTCCTTCCTCATACCTGTAAATTTTCAGCACATGAATAAGATTTCCAGGAGATCTGTGTACAGGTGTGAGGTTGATG
TTCCAGTTAAGCGCCCCCACCCCACT
>M00285:128:000000000-BF978:1:1106:23998:20321_1:N:0:46
GACCAAGATTCCCATCTAAGCCAGTCCCATTTGCCTGCGTTTGGCCCATATCCCTCTAAACCTTTCCTAACCATGGACCT
GTCCAAGTGCCTTTCAAATGTTGTTCATGTACCTGTCCCACCCACTCACTCTGGCAGCTCGTTCCATATGTGGACAACCC
TCTGAGTGAAAACATTGCCCCTCCATAAAGTCCCTTTTAAATCTCTCCTCTCTCACCCTAAACCTGTGCCCTCTAGTTCT
TGATTCCCCAACCCTGGGAAAAAGGCGCCCATTCACCCTGCCTCTTCCCCCCAGTGATTT
>M00285:128:000000000-BF978:1:1106:18692:20324_1:N:0:46
ATTGTGACAATCACAAGACAAAGAAGCAGAAGTAGGTTATTTGGCCTATTGTCTGCTCTGCTACCTCACCATGAGCTAAA
TTATTCCCATCTAGCCCCAATTTCCAGCCTTTTCCCCATATCCCTTGATACCTTGACTAATTAGATACCTATCAATCCCC
TCCTTAAACACCCCC
>M00285:128:000000000-BF978:1:1106:12720:20326_1:N:0:46
CATAAACCCATGTGATCTTCTGCTGAATCCTATTATTATTTACCAAGTGCCTGTCACCACATCCTCAATTACAGTTACTA
GCAGTTCATCCACAGCTGATGCCAGAGCAACTGCTCCGTAACTTCCCCGTTCCACCCCCCCCTCCTGTTTTACTGCAGGT
AAATTTACTACCTCCACTTCTGGGAAACAGCTACACGATTTTGGAGGATGGTAATCAATGTGCCCACCATTCTGGAATTG
GAATTGGTTTCGTATTGTCACCTGTACTGAGGGAGAATGATGGTGTTCGTACAGATCAAT
>M00285:128:000000000-BF978:1:1106:17407:20327_1:N:0:46
CTTAATGCTCTTTAAGAGACCCAACACTTCTTCCTTTATCTGGAAATGTCTTGGCATATTAGCATACTCCACACTGATCT
CCCTATCCTCCATGTCCTTCTTGGTAAATACTGATGCAAAATACTCATTAAGGACCTCGCCCACATCCTCCACTTCCAAG
CACACGTTCCCTCCTTTATCCTTGAGTGGTCCTACCTTCTCCCTAGTTATCCTCTTGTTCTTGGTTTATGTATGGAATGT
CTTGGGATTCTCTTTAATCCTACTTGCCAAGGACTTCTCATGGCCCTGCCTAATTCCCT
>M00285:128:000000000-BF978:1:1106:6387:20327_1:N:0:46
GAATTTCTTTGGAGTTTGCAAAGCCTTCATAGAGTAGAGCAGCAGAACAATAAGAACAATAGAACACAGAACAGGCCCTT
CGGCCCATCAAGCTGTGCCATCCTACAAACATCTCCCAAACTAACTCTTACCACCCTCATATCCCACTATTCCACATTCT
TCCATGTGCTTATCCAACAATCTCTTAAACCCGTCCAACGTATCTGCCTCCA
>M00285:128:000000000-BF978:1:1106:15571:20331_1:N:0:46
TGCGGGACTCTCTGTCCTTGCTGCGGAGAACACTGTCTGTTTCCCTAACCATGCCACCCCCTATGACTGCTACATTTCAC
TTTTCTCCCCCCACCTCAATGGCTTCCGGTACCTGGTGCTGCGGGTCGTTTGATACCCCCCCCCCCGCGGTGCCCACCCT
CCTCCCCCCCTTGTGCACTCACCCCCTAGTCTAGAGTGACGCACTAAATGTCTCCATGATCCATCTCTCGTCCCCTTCTC
TCGCCCGCCCGCTTCCCTGTTCCCATTAATTTATCAAAACTGACGAGCACCATCCCCATC
>M00285:128:000000000-BF978:1:1106:26540:20331_1:N:0:46
TTCCTACGACCTACCTTAACATTAACCTACCTTTGTATTCTCTCTTCCCCTTCACCCTTTCCCAGCATCTCTTGTATATC
AAACTTTTCCTAGTTTATGCTATAGCTCATTAACATGAAACATTAATTCTTACTCTCCCTCTACAGAAGCTCCTTCAGCT
GCTGGCTATTTCCAGCATTTTTTGTTATTTCACATTCTTCATAATATTCTTCATTAGCGTAGCGGTTAGCTTAACACTTT
ACAGCGCCAGCAACCCGGGTCCAAATCCGGCC
>M00285:128:000000000-BF978:1:1106:8217:20332_1:N:0:46
ACCTGCATAACTAAAATTTTTCCCTGAACTGCTAAATGAGTTATGTGTGGAAAGTTGCAAATCAATGGTTTTAGTGTATA
AAACGCTGTTTCAGCAAAATAAGAAATGTGGTGATATATCAGAGATTACCTTTCCAGGGTTAAGTGTTACAGTTAAATAA
CTGTTACCAAACGACTCAGCACCCTGAAATACATAAACTAAAATTGTTTTCTTGTAGCCTCTCCATGGGTATTGTGTAGA
ACGCAGAAAATCAATGGTTTTAATGTTGAAAAAGCGGTGTTTTAGCAAAATAAGAAATCT
>M00285:128:000000000-BF978:1:1106:27003:20332_1:N:0:46
CCCTATCTGTAGATCAAAGTGTTAATGTTTGTTCTTTATTTGCGGGTTGCTATTACATTTGTGGCTAGTGTTGGACAGAA
TTCTCTGACATTCTTGGCTGCCATCTCCATGGAAGCC
>M00285:128:000000000-BF978:1:1106:10272:20334_1:N:0:46
GATTCAAAGGCTAGCTCATGTTTTTGTTTCTTATGCATTTTAATCTCCGAAGTCCATCTTGTGAAGATACTCCCTTCAAG
GACTAGTACCGAGTAGGAACTTCCATGATTTTGACCCAGCAACAATAAATGAACAAACATCCAAGCAAGAATGGCATGCA
GCTTGGAGGTGATGCTGTTCACATGCACCTGCTGCCCTTCATCTTGAATGCCCTATTGTAACAGCGGTGGAGCAAATGAA
CATTTAAGGAGGTGGTACTAGAAACAAAATGTATCTAGGAACATAGGGTAGAC
>M00285:128:000000000-BF978:1:1106:9863:20336_1:N:0:46
ACCGTACTGTTATTATATTACATCAATGAACTCTGTACTAACTCAATGTAACTGCACTGTGTAATGAATTGACCTGTACG
ATCGGTATGTAAGACAAGTTTTTCACATACCTCAGTACAAATGACAATAATAAACCAATACCGATAAACCGGTTTAGATA
AGGAAACCTGAGAACAGGTACTGACTGAGTCACATTTCAGCTCTGCAGAAAAAGTAACTACAGAAGCATAGAACCAAATA
TACTATAAGTTACTAATAGTTTACAGACAAACAGGTGATTATTGCAAACATATAAACAA
>M00285:128:000000000-BF978:1:1106:11761:20336_1:N:0:46
GGGCAGGAAGGCTACTGATGAAGCAGATAAAGCTTTATAGTTCTGGTTCTAGATTATATTTGTATGATGGGAATGTGAAG
CATTGTTGAATGCTGACACTCATTGTTACATTAGCTTTTCAAGAGTAAATACTCTTTTCCTCAAATAATCAACTATATCT
AACACTATGTTAAATTGGGAGAAAGCTGTTGTTTAATTGGAACAGAAGCAAGCTTCAACATTAGCGTTTATGGATGGAAA
ATGCAGTACAAATGCTGGCCTCATTCCAGAACAGTTCTACACTTTGGTTTAGCAAAGTCC
>M00285:128:000000000-BF978:1:1106:23474:20337_1:N:0:46
CCTTCCTATAATGCGGCGACCAGAATTGAACACAATATTCCAAGTGCGGCCTAACTAGAGTTTTGTAAAGCAGCATCATC
ACCTCTCTGCTCTTGAACTCAATCCCTTTATTTATAAAAGCCAACATCCCATAAGCCTTCTTAACAGCCCTATCCGCCTG
CGAGGCAACTTTGAGTGAACTGTGGATATGAACCCCCAGATCCCTCTGCTCCTCCACACTGCCAAGAACCTTGCCATTTA
CCTTATACTCTGTCCTGGAGTTTGTCCTCCCAAAGTGCACCACCTCACACTTCTCCGGAT
>M00285:128:000000000-BF978:1:1106:27165:20338_1:N:0:46
GAATATGGAAGCTGGGAAGTTACATAGCGATTGTACAAAATGTTGGTGAGGCCATACAGCATGGAAACAGCCCCTTCGGC
CCAACTTGTCCATGCCGACTGTGTTGCCCAGCAAGCCAGTCCCATCTGCCTGTGTTTTGCCCATAGTCCTCTAAACCCCT
CTTATCCAGATACTTATCTAGC
>M00285:128:000000000-BF978:1:1106:19423:20338_1:N:0:46
ATGGAGAAACCAAGGGGGGGGGGGGGACTTCCCGGGCGAAACAGTAGATTTGTACACTACTTACAGCCACTGGATAGCAC
CTCACAGCCGCCACTGGATCAGCGCCAGGAGAGCGCAGCCATACCACATGCCCATTCGCAAGCCCCGCGCGCAGCCCGCC
AGAAAACCAGCCCCGAACCCCCGCTGCACACAGTTCGTCCGCCCCGTGCCCAGACCTGAAAGACCATACAGAAAAGTTTG
TTAATAAAGCCAGACGCTGCGTTAGACTTGAGCAGTCTTAAACGGCCTCGCAATTCCCCC
>M00285:128:000000000-BF978:1:1106:16089:20338_1:N:0:46
TGTTTTTTTACACAGAGAGTGGTGAGTGCATGGAACACACTGCCAGCAGAGGTTGCAGGGGCAGATACATTAGGGATATT
TAAGAGACTCTTAGACAGACACATGAATGATAGAAAAATAGGGGGCTATGTGGGAGGGAAGGGTTAGATAGATCTTACAG
CAGGATAAAATGTCAGCACAACATCGTGGGCTGAAGGGCCTGTACTGTGCTGTAGTGTTCTGTGTTCTATACCCACCACC
TGCTGCGTCACAAGATTGCCCCTCAGATCCCCTTTAAATCTTAACCCTCTCACCGTAACC
>M00285:128:000000000-BF978:1:1106:22644:20339_1:N:0:46
GGCAGCATTAAGATCTCAAAAGTGGCACAAAGCTCATGGTCCACTGGGAAACAATTATTGTAGTATGGGAGAGCCAGTAG
TATCCCATACCATACCAGTCTCCCATACCATACCACTGGGGAACAGTGATCCCTAACCTCCAGAAGGACAGCTCGATAGA
GGCG
>M00285:128:000000000-BF978:1:1106:18258:20339_1:N:0:46
ACCAATAGCCTGTCCTGGTCCAACCACATTGATGCCACAGCCAAGAAAGCTCACCAGTGCCTCTACTTTGTCAGGAGGCT
AAAGAAATTCAGCGCATCCTCTTTGACCACCACCAATTTTTAATCAAG
>M00285:128:000000000-BF978:1:1106:7679:20341_1:N:0:46
TGTAGTACAGGTAAAAACAATAACAGTACAGAATAAAGTGTCACAGCTACAGAGAAAGTGCAGTGCAATAAGGTGCAAGG
TCACAACAAGGTAGATCGTGAGGTCAGAGTCTATCTCATTGTATAAGGGAACCGTTCAATAGTCTTATCACAGTGGGATA
GAACCTGTCCTTGAGCCTGGTGGTATGTGCCCTCAGGCTCCTGTATCTTCTACCTGATGGAAGAGGAGATAAGAGAGAAT
GTCCCGGGTGGGTGGGGTCTTTGATTATGCCGGCTGCTTCACCAAGACGATGAGGGAAAT
>M00285:128:000000000-BF978:1:1106:4926:20341_1:N:0:46
ACAATCTCTTGAACCTGTCCAACGTATCTGCCTCCACCACCACTGCAGGCAGCGCATTCCATGCGCCACCCACTCTCTGG
GTGAAAAACTTCCCTCTGACATCTCCCTGAACTTTCCACCCAATACCTTAAAGCCATGCCCTCTCATCTTGAGCATCTGT
GCTCTGGGAAAGAGGTGCTGGCTGTCAACTCTATCTATTCCTCTCATTATCTTGTACACCTCTATCAAGTCCCCTCTCAT
CCTCCTCCTTT
>M00285:128:000000000-BF978:1:1106:22668:20342_1:N:0:46
GAGGGGACTCCAAAAGATTTTAACCCAGTAATGATGACTGAAGTGTAACATGTATCCAAGTCGATATAGTGAAGTATTTG
TAGGTTGTGTGTTCACATGCACCTATGCTCAAATCCTGCCAGAGAAGTGTGTGTGGAAGGTGCTATTGCAGTCTAAGCAA
GTTCCCACAGTGCATCTTGTAAATGCTGTCAAAATATGCCTTGCCATGATAAAGATTGTGAATACTTGAGGCAGTTGATA
GTGTGTGGAATAAAGGGACTGCTTTTTTCTAGATAGCATTAACCTTTTCAGTGCTGCTTT
>M00285:128:000000000-BF978:1:1106:26939:20342_1:N:0:46
GTAGCCGCCTCTACCACCGTTTCCGGCAGCCCATTCCATGCACTCACCACTCTCTGAGTAAAAAAACTTACCCTTGACAT
CTCTATATCTGACACCTCTAGATCTACTCCCCAGCACCTTAAACCTATGTCCTCTTGTGGCCACCATTTCAGCCCTTGGG
AAAAGCCTCTGACTATCTACCCAATCAGCACCTCACATCATCTTATACACCTCTATTAGG
>M00285:128:000000000-BF978:1:1106:13433:20344_1:N:0:46
TTTAAGATCATAACTGTGATGGAGGGTCAAGTGGAGCCAGTAGATGCAGAGTATTTGATTTCCAAAAGGCAATAGATGAC
TTATCTCTTGGAACGTTACTCCACTGGGTGGCTTATAGTGTTTTGGATAATATATTAGCATGCACAGAGCATTGTTTAGC
ATATAGAAGACTAAGAGTAGGTGTGAGTGCGTCATTTTCAGGTAGGCAAGCTGTATGAATGGGGTGCCATTCACGGCTGC
TGAGGCCTCCACTATATCACGTCATTTCTATTATTGACATATGATGTGATATAGAGGAAC
>M00285:128:000000000-BF978:1:1106:18882:20347_1:N:0:46
CAATTACTTGGCATCCAGGATGAAGTAGCCAACTGGATTCAACATTGGCTTAGCGGGAGAAGCCAAAAAGTGATAGTAAA
TGATTGCTTCTCTGACTGGAGGCCTGTGTCTAGTGGTGTGCC
>M00285:128:000000000-BF978:1:1106:14448:20347_1:N:0:46
CTTCATCATTCAAGAATTAATTTAAAAGTTATTTTAGAGACGCAAAGTGAATATCTCACTAATGATGATTTACTACTTTA
GTCCATCACAAAAGAAATAATGCATATTTTAAGTTGTACTTTATTCACTTTGATATTTTTCCAGCATTATCAAAAATAGA
TAAATAGTTACGACTTTGTTTGGC
>M00285:128:000000000-BF978:1:1106:26406:20348_1:N:0:46
CGTGACAAGACCCACCACTGTCGTGTCATCCTCTCATAATTCTGTGAACTTCCATCAGGTCTCCCCTTGGCCTCCCACAC
TCCAGAGAAAACAACCCAACTTTGTCCAATCTCTCAGACCCTCTAATCCAGGCAGCATCCTGATAAACTTCTTCTGTACC
CTTTCTAAAGCTTTCACATCCTTACTGTAATGGGGTGACCAGTATTGCACACAATTTCAAGACTGTTTCTGATCAGAGAA
ACATTTGGATGATTATGGTA
>M00285:128:000000000-BF978:1:1106:20959:20348_1:N:0:46
TTAGATTCTTTTATTCAGTCTAGATTAAGAGTCTCAACCTGAAATGTCAACTGTCCATTTCTTTCCATAGATGCTGTCTG
ACCTGCAGAGTTCCTCCAGCACGTTTTGTGCTGTTCCAGACTCTTTTATTGTCCTTCTGTCTTTTAATGGAGCCACCACC
ATCTTGAGTCTTGATTCATACAATAATAGCACTTCTTGGATAAAGTCCCAATGAGAACCTTTGGATCTGTACA
>M00285:128:000000000-BF978:1:1106:15730:20350_1:N:0:46
CACAATGCCAGGTTAAACTAAATCCCTTCTGCCTGCATATGATCCACATCCCTGCATAGTCATGCGTCTGCCTAAAAGCC
TCTTAAACACCACTGCCGTATCTTCTTCCACCATTATGGCTGGCAGCCTGTTCCAGGCTCCTACCTGCCTTTGCAACTGG
ATCTTTGGACTTCCTGATCAACAGACCGCAATCAGTAAGGATAGGCAGCAACACCTCTACCATGATTATCCTCAGCACTG
GCGCCCCACAAGGCTGTGTC
>M00285:128:000000000-BF978:1:1106:16140:20352_1:N:0:46
AATCCAGCAATTTTCTGCCCTATGTGCACCACTTCATGACTAAAATGCCAGCTACATCACATGATGCACAACAAAGAAAT
ATGGAAAACAAGGGACCATTTTCCTGCAAAGGGGTTGTGGTCAAACTGCATTGACTA
>M00285:128:000000000-BF978:1:1106:16998:20352_1:N:0:46
CGAGTCTCTCTCCCGTCTTTCTCCGTCTGTCTCTCTCTCTTTCTCTTTTTTTTCCTCGTAATGACCTCATCACGTCCGTC
TTATCTTCTGTTGATGTAATACGTTCTTATAGCCGCACACACACACACACACACACACACACACACACACACACACACAC
ACACACACAAAATGTCCGTCTTAAAGGGACATTTGCCAGTAGTAAGCTACTTCGTAACAGGGGAATTTATGAAATATATC
GA
>M00285:128:000000000-BF978:1:1106:15187:20352_1:N:0:46
TATGCTAAAACAATTGATTTGCCACTTTCTACACAAAACTCATGGATTAGCACAGGAAAACAGTTATAGTGTATGTATTT
CATTGTGCTGAGTCGTTTGGTAACAGTTATTTAACTGTAACGCTTAAACCTGAAAAGTTAATCTCTGTTTTAGCAACAGA
TTTCATATTCGGCTAAAACAACGTTTTACAAGCTAAATCCTTTGATTTTCCACTTTTTACACAAAACACATTGAGTATCT
ACAGGAGAACAAGTGT
>M00285:128:000000000-BF978:1:1106:19517:20352_1:N:0:46
CTGAGGAGAGAGGGGGAACAGCCAGAGGTCTTGGTACATGTTGGCACCAATGACATAGGCAGGAAAGGAGAAAGGGTCCT
GAAGGAAGAATACAGGGAGTTAGGAAGGAAGTTGAGTAGAAGGACCCCTAAGGTGGTAATCTCAGGATTGCTGCCTATGC
CACGCGCAAGCAGTAGCAGGAACAGAAAGTTATGGCAAATGAACGCGTGGCTTAGTGACTGGTGCAGGTGGCAGGGCTTC
AGATTCCTGGACCATTGGGACCTTTTTTGGGGGAGGGATGACCTATACTGCAAGGATGGG
>M00285:128:000000000-BF978:1:1106:12061:20353_1:N:0:46
CCTCTGTGTGAAAATGTTGCCCCTCAGGTCCCCTTTAAATCTTTCCTGTCTCATCTTAAACCTGTGCCCTCTAGTTTTAG
ACTCCCTTACTCTGGGAAAAGACCGTGACCATCCACCTTATCTCTGCCCTTCATGATTTTACAAACCTCTAGAAGGTCAC
CCCTCAGCCTCCTTCGCTCCAGGGAAAACAGTACCAGCCTATCCAGTCCTTCTTGATAATCCAAGCCCTCTAGTCCCAGC
ATCAACTTTGCGTATCTTCTCTGCACCACCTCCAGCTTAATGACATCCTGTCTGTACCC
>M00285:128:000000000-BF978:1:1106:15541:20353_1:N:0:46
ATGCACCAGCACTTTAAATGCCCGACACCAGCCCGTTCACTTTAACAACTATTTATTTATTTACTGGCCATTTTTAATTT
AATCTGCGTAATAATTTAATTTTAACCTCCATAGCTTTTAATGTGTAATGTTTTGTACTGTGTATTCTGCCAAGTGTGTA
TGTGTGTCTCTGTTGGTTGTTATATTATTTTTATGGGACGAGCACCTGAGGAGGACGGTATCTCGCTCCTATGCAGACTA
TGTATGTATATGGTTGTGACAATAAAACTGATTCTGATTTATCATCTGTGATTATTAGT
>M00285:128:000000000-BF978:1:1106:15424:20353_1:N:0:46
AAAATGGGTGGTGCGGGCTCGTTGGGCCAAAAGGGCCTGTTACCACGCTGTAAATAAAATGTAAAAAAAATTTAAATCTG
ACAGGAGAGGAAGGTGGAGCATGGAGGCAAATAAGGGAGGTGGGGAGGGCAGGTGGAACTAGTGGGAGGAGTGTGTGTAT
AAGGGGCAGATGAAGTTGGTGGAGGAGAGGAAAGATGGGTGGGTAGGAGTGGGAGGAACTGGGTAGACCAGATGGAGAGA
GAGAAGAAGAGCAAAGGGGG
>M00285:128:000000000-BF978:1:1106:20695:20353_1:N:0:46
GAAACATTGGGGCAGGGGCACATATTAGACCATAAGACATAGGAGCAGAATTAGGCCATTTGATTATGGCCAATATTTTT
TTTTTCCTCCCAACCCCATTCTTCTGCCTTCTCCCTGTAACCTTTGATGCTCTTATTAATCAAGAACTTA
>M00285:128:000000000-BF978:1:1106:19591:20355_1:N:0:46
GAGAAAATGACTTTTTTTGTTATTGTCAATCTCTTCTGCTCCTCCCTGAAGGCACTGGCATTCATTTTATTCCATTTCTA
CAGACATTTATAGCTGTACCTTCGGTACCTTGTCCAAATAACCATACTACATTTATGAGTGAGCCAAAAGTGAAGCACTT
CTGGAATTTATGATTTTTCAGATCCTTCACTATTGGTTATGGTATGCAAAAATGTAATATGCAATGACATGTGTCTACTT
GATTACCCAAAATTTCACATTAATTTGGCTAATTCCTACACATCAGTAGGAAAGAGAAC
>M00285:128:000000000-BF978:1:1106:12658:20355_1:N:0:46
TTACTACTCCACTTTCTCAAGGCTTGCTGCACCTGTACATTAGCCTTTAGTGACTTGTGTACAAAGATACCCATGTCCCT
TTGAACATCAACATTTTTAAGTCTCTCACCATTTAGAAATACTCAGTATTTCTGCTTTTTCTAC
>M00285:128:000000000-BF978:1:1106:12486:20357_1:N:0:46
AACCTCAACTCTGCAAACCTGGCTACTCCTTGTCAATTGTTACTTTCAGTCTGATGTTGATATGTTATTGTTAACTAGTG
GTATTAAGAGAGATCCATTAAGGGTGGGTTCATCGAATTTGCTCACAGATCTACTGTGAACTTGGCAGAACAGACC
>M00285:128:000000000-BF978:1:1106:26183:20358_1:N:0:46
TACAGGAAAGCCAATTTCTTATCCACGCAGCCAATCTCCCCTGGATACCTCGACCTCTGACCTTCTGCAGAAGCCTGCCA
TGAGGAACCTTATCGAATGCCTTACTAAAATCCATATACACTACATCCACCGCCCTGCCCTCATCAAGCTTCCTCGTCAC
CTCCTCAAAGAACTCTATCAAGCTCGTGAGGCAAGATCTTCCCTTCACAAAGCCATGCTGACTGTCCCTAATCAGTCCAT
GACTCTCCAAGTGCTCATAGATCCTGTCCCTCAAAATCCTTTCCAACAGCTTACCTACCC
>M00285:128:000000000-BF978:1:1106:23086:20359_1:N:0:46
TCTGGGCATCATATAGTATTGATGTTCCCAGCAGTGGATGCTCAAAATATTCATCGATTGGCTGTGAACCAAGCAATTAA
CTCACCTTCATAGATGCTGATTAATTACTAAGCATTTATTTTTTATTCTATTTGCCAATAAAAGCATTC
>M00285:128:000000000-BF978:1:1106:6755:20359_1:N:0:46
GAGGCCAATGTGAAGATAGACAATCACTTTTCTTCAGTGACAGCACCTCAATCCCACTGACACTCTGTTATGGCTCAGCA
GCTCAGGTTAAGATTTCAAAGGAC
>M00285:128:000000000-BF978:1:1106:14067:20362_1:N:0:46
TCCCTTGGACAATGAACTTTGCCAATTCATCTGCTCATACATATCCTGCAGAGGGACATTTATGGGGTGCTTTTACTTTA
ATCATGTCATTTCACATCCTTAGGCTTCCTGAAAGATGAGTTTGAGAAGGACGGTAAATGTTTAACTTCCACTGGTACAA
AACCACTTACCATAGTGGCAGGAAATTGGTTAGATTATCACATACTATCTGAGCATGTGTACTGGTGGGAGAAACTTCAC
AGGATTGCTAGCCAAATATGTTCTTGTTGCTATGCT
>M00285:128:000000000-BF978:1:1106:5585:20364_1:N:0:46
TGTACCTGTTACCCTTGAAATGGTAATCTGATATATCACCAAACTACGTATTAGACTAAAACAGCGTATTATAGGCTAAA
ACCATTCATTTGCCAACCACTTCACAAAACTCATGGAGTACCAACAGGAAAACAGTTGTAGTGTATGTATTTCATGCTGC
TGAGTCGTTTAGTAACAGTTATTTAACTGTACCTCTTACCCCTGAAAAGGTAATCTGACATATCACCAGATTTCTCATTA
GGCTAAAACAGCGTTGTATAGGCTAAAACCATTCATTTGCCAGTTTCTTCACAAACCTC
>M00285:128:000000000-BF978:1:1106:15756:20366_1:N:0:46
CCTTGCCGTGGCCCTTACACTTTATTTGTCTACCTGCACTTCACTTTCTCTGTAGCTGTAATACTTATATTTTGCTTTCT
GTTTTGCTTTTCCTTTTGTACCACCTGTGCACGGCATGGTCTGTCTGGATGGCGTGCAAACAAAAGCTTTTCACTTTATC
GTGGTTCAGGTGACAATAGTA
>M00285:128:000000000-BF978:1:1106:20354:20367_1:N:0:46
GACTCCATCGGTGCAGCACTTCCATCCATGATAGTCCTGTGTTTTAGTTATCCATATACCTCTCTGTTGCAATGAAATCG
CAGATTCAGACATGCTGCAGACCTGCATGGAATTTCTTTTCACCCATATGTTGGCAGTTGTTCTCATATGCTATTAAGTG
CAGAAGCTTTTCGCTGAAACACTGTAGGAAATGTAATAT
>M00285:128:000000000-BF978:1:1106:7352:20372_1:N:0:46
CTGATCTGTTTGAGATCAGTTTGAATTTCAGTGATCCAATCAGAGCAGAACCAACCCTTAATGTCTGCACATGTACATAT
TTTGCCTCCAGCTCCACTTCTGAGCCAAAAGGTTTATTCACTAGAGCTACTAACCGCATAAAAAAACACACCTTTAGCAA
AAATATCCATGCAACCATAGAACCATACAGCACAAAACAGGCTCTTCGGCCCACCAAGTTGTGCCATCCTTCAAACATCT
CACAATCTAACTCTTTCCTCCCACATATCCTACTATTCCACATTCTTCCATGTGCCTATC
>M00285:128:000000000-BF978:1:1106:22705:20374_1:N:0:46
GCCTGAATTTGTATTCCTGCAATCCTCTGCTATAATAACGAGGTGTCCTGCAACTAACCTCACAAAGGTAATTCACGATA
CAAAAAATACTTAATACACTTCTTCAAGGTTTGTCCTCTTTTTAAAAAAATATTTATTTTTTGAGCAAAAATTAAAATGA
AGTAAAAATTCCTGTCCTAGCATAACAAATACAAGCAAAAGGAACAATTTGACCACATTTTATTAAAATTAAAAAGTGAT
TTACTTGCACAGTAAATCTGCAGACATAGTTCGCTATTGAGAAGATACAAAATAACCA
>M00285:128:000000000-BF978:1:1106:25020:20374_1:N:0:46
CATTGTAATGTATGCAGTTCATGGTGCTGAGACGTGTGGTAACTGTTATTTAAGTGTACATATTAACTCTGAAAAGTTAA
TCGCTGATATAGCAAACAGAATTCCTATTTGGCTAATACAGCGTAATACAAGCTAAAACCATTGATTTGGCACTTTTTAC
ACAAATCACATGCAGTATCAACAGGAAACATTTGTAGTGTACGTATTCCATGGTGCTGATTCGCTTGGTAACAGTTATTT
AACTGTACCACTTACACCTGAAAAGATAATGTCTGATATAAAATCAGATTACCTATTTTT
>M00285:128:000000000-BF978:1:1106:7775:20376_1:N:0:46
TAAGCTGTGCGCTACTTAAGGGTAATTAGTTAAGGATTCCTGGGACCAAAAAGCCAATGCTTGTCCAGAGTCAAGGGGTT
CAGGCACCATATTGCGTTTTCCCTGATCATTTGTAACTATTCTCCAGTCCCATGGGAAGTTCCTTGGAGATGATGCATGG
GTGAAAGTACCTTAAGTGTTTTTCTGGACTTGTTATAGAGCAAACTCAT
>M00285:128:000000000-BF978:1:1106:26825:20376_1:N:0:46
CTGTGTGGCCTTCTCTCAGTTCATGGACTCCCTGCTCTTCCCCTCCATGATCTCCTGTTCACCCACACCATATCACTACC
CTTTAACTACCAAAGCAGCACAGATCACTGACAGTTGCCTC
>M00285:128:000000000-BF978:1:1106:7893:20377_1:N:0:46
ATCAAGGTTATTTTTGGAGTACTTGAGATGTATTCCTTCACATATAACCAAGGTTTTCAATCTACAAAGTAACAGCTTAG
TCTCTGAAATACCAAAGATCATGATCATGTAGAGTATTTTTGTAATCGTCACAGAATTGATTGATTACAATTTCATTGTA
CCCGGACTCTATTTCAACAAAATTTAATGTGCTCGATTTCTGTTCTTCCCACAACAATTAAAAATGTTTCTTGAAATAGA
TAGTTCATTATGTAACAAAAAGTCTGCTGCACCAATTTAAACCATAAGTAAATGTGCA
>M00285:128:000000000-BF978:1:1106:4541:20378_1:N:0:46
GGTCTTTTTTAACACCCTTTTGAGTCCAAAGCAGATAACTCCCTTCCCTGAACTCCATCTGTCACAGTTTTGCCCATCTA
CCTGGTTTGCTGATGTCCTTTGCAACCTTCTGCTCTCAGCTACGTTAGTTACTGTGCCACCTGACTTAGTATTGCCAGAA
AACTTCCAACATTAGCTTCATTTGGAAATAAGGTGAAAAACTGAGGCATCAGTTCCAATCCATTGCTTGCAACCTGCTAA
TCAGAGAACATTGTTATC
>M00285:128:000000000-BF978:1:1106:9278:20378_1:N:0:46
CTATATTCTGCATTCTGCTTTTCTTTTTACTGCCTCAATATACTTATGATCTGTCTGAACAAGCTTTTCACTGTACCTCA
GTACAAGTGACAATAATAAACCAATACCAATATACGAAAGCTTTTCACTGTATCTTGATACATATTACAGTAATAAACCA
ACAATATCAGCTACATGTATCAAACACACACACCTTCTAACACAAACGTATGTGGATGCAGACACGCAGTCACACAAATA
TGTACATACACACAGTGCCACAGACAGATAAATGAAGACAGACATACAGTCACACACAC
>M00285:128:000000000-BF978:1:1106:6786:20379_1:N:0:46
GTGAAGACCGGGGAATGGGGCTGGGGACAGGCTGTGAGTGAAGGCCGGGGACAGGCGGTGAGTGAAGGCCGGGGACAGGC
GGTGAGTGAAGACCGGGAAATGGGGCTGGGGACAGGCAGGGAGTGAAGGCCAGGGACAGGTGGCGAGGGAAGATTGGGGA
ATGGGGCAGAGCGGAAGAGCATATGTTTGAAATCCAGTCACGCCGCGAAAATTCGTATGCGGTCTTCTGCTAGAAACATT
AAATGAAGATGGACAGAGTCCAAGAGCACAAGCGAAATGTTATTTAGTAAAGAGTCGGTG
>M00285:128:000000000-BF978:1:1106:20992:20379_1:N:0:46
TTCATATTCACAGGTAAAATATTGGAGCTCATGGTTGATAAAGCTGTACCCGATCAGGCAGGTTCTCTGAAGAGAGTAAT
AAATTTAACTAATTGGATAACTTTTCATCATAAGGGATATATTTATGGATAAAGAGATTTAAAAATTAAAATTCAGTGAA
GTTATTTTGTTCTATGGTGCAAATGGGTGATGGCTAGGAGAGTAATACTGCCTCAAGGTACAAGAGA
>M00285:128:000000000-BF978:1:1106:13425:20380_1:N:0:46
GTCACTGAAGGAAACGCAGTTGCATAGCAAAACAAATAAATATATTTATTTAAAAGGAAGAAATTATAAACAGTTTTAGT
AGTTTATAGAAACTATATAAACTTATGCTGTGACAGAGAACTGAGATCTGACATTTGGACAGGAACCAACCAAGGATTTA
TCTGCAGTGAAGTGCTTGATGACTCAGTTATTGTCCTAGCCATTGAACGTTCCATTGTGCAGTCCATCAACTGTCCCATC
CAGGCAAGA
>M00285:128:000000000-BF978:1:1106:25979:20384_1:N:0:46
GGGCATGTATGCCCATGACATTAAATCTGGAACTCAAAACATCAAACAATGCACAGCCTACAACAGGTACTCACTCGAGA
GAGGCCAGGGATGGTGCACCAGCCAGCTGACCTGCCTCAGCCAGCTCAATGGCATGTTTCTTCTCCAGCTTCTTGTATAA
AACAACAATGCTGGATTTGGAAAGGTGTTCCTCTCTGATAAAGATCTTGTTCAGATATTTGTTGTTG
>M00285:128:000000000-BF978:1:1106:7674:20385_1:N:0:46
TGGAATAACTGACAGGGTTTTGGGCATTCAAGGGATTACGGAAGATGATGCTGTTTAGAAGACCATTAGAATAGTCATCA
ATGGCATGGGTCATGTTTTCGGTGGGACACTGCATTTAGTGCTCACGATGTGGTCTCCTTTGCAATGAAGAGGCGCATAT
TGGGTGCAGAACACTTTTGTTCAGCCCAGACAGTGGTCCCAAGCTTCTTGCTACCTGTCAGTTTAATTCTCCCTCCAACT
CATACAATGGTCTCTCCATCTGTGACCTTTTGGCACTGTTCCAATG
>M00285:128:000000000-BF978:1:1106:8316:20386_1:N:0:46
GACTATTGAACGGTTCCCTTATACAATGAGATGGACTCTGGCCTCACGATCTACCTTGTTGTGACCTTGCACCTTATTGC
ACTGCACTTTCTCTGTAGCTGTGACACTTTACTCTGTACTGTTACTGCTTTTACCTGTACTACATCAATGCACTCTGTAC
TAACTCAGTGTAACTGCACTGTGTAATG
>M00285:128:000000000-BF978:1:1106:19840:20388_1:N:0:46
CGGAGGGGAAGAAGCTGTTTCTGAATTGTTCTGTGTGAGTCTTCAGGCTCTGCAGGTTGTACCTGTGGTGGATCTTCTAC
AAGGGGGGTAAGAATAAAACAGACCTGTATACACATCACAAAGTGGATGCAGTGTTTTTACTGAGGTGACTAGCTGGCAG
ATGCATCACAGTACGCAACAGTAGAATGAGCGTAGCCGTTAATAGATGGGGAGATGAGGAAGTCTATCAAAAG
>M00285:128:000000000-BF978:1:1106:5147:20391_1:N:0:46
CACAGTAGCTGCTCTATACTACAACACACACAGGGGCTGCTGTTCTTTATCATATACACAGTAGCTGCTCTATACTACAA
CATACACAGGGGCTGCTGTTTATCATATACACAGTAGCTGCTCCATACTACAACACACACAGGTGCTGCTATTCTTTATC
ATATCCACAGTAGCTGCTCTGTACTACAACATACACAGGTGCTGCTATTTTCTGATATTCTCCAATCATCTTCTACTTGT
TCACCATAAAATGTACTGTACCCTCTATTCTCTCATTCACACA
>M00285:128:000000000-BF978:1:1106:6950:20391_1:N:0:46
AAGGGAAACAGCTTGACCACATTCACTTTGTCCATTCCTTTCAACATCTTGTACATTTCTATTAGGTCTCCTCTCATTTT
CCTGTACTCCAACGAGTACAGTCCAAGTGCCGACAAGTCACTCATCATATGTAAGCCTTTTCATCCCAGGAATCATCCTA
GTAAGTCTCCTCTGAACCCTCTCCAACATCAGCACATCCTTCCTAAGGTATGGGGCCCAAAACTGTACACAGTACTCCAA
ATGAGGCCTCACCAGTGCCCCTTATAGCATAATCAACACTTCCTTGCTTTTATATACTAT
>M00285:128:000000000-BF978:1:1106:20630:20392_1:N:0:46
GTTAAACAATTGCTCACAAAATGGTCTCCACTGTCTTTATCATTGGCAGGCGGAATCAAAGTAATTAAGATGAATATTTT
AACAAAATTTTTCTATTTATTTCAAGTGATTCCATTTTTTATCCCGAAATCTTTTTTTGACAAGGTTGATTCTAAAATTC
TTTCATCTATCTGAC
>M00285:128:000000000-BF978:1:1106:21007:20392_1:N:0:46
ACTCTCCACTCCCCCCCCAATCTTAGCGTCATCTGCAAACTTGGCCACAAACCCATTAACTCCTTTGTCTAAATCATTAA
TATACAATGTAAAAAGAAGGGGCCCCAACACCGACCCCTGCAGAACACCACTAGTAACCGGCAGCCAATCAGATGAAGGC
ATTGAGAATAACATTAGCAAGTTTGCTGATGATACAAAGTTGGGTGGCAGTGCAACATGTGTAGAGGAAGTTAGGAGGAT
TCAAGGTGACTTGGATAGGTTGGGGGAGTGGGCGGATACTTGGCAGATGAAGTTTAATGT
>M00285:128:000000000-BF978:1:1106:5728:20392_1:N:0:46
GAAGGGAGGTACCTTACCATCTACACAGACCACAAGCCCCTCACGTTTGCCCTGGCAAAGACGTCTGACCTGTGGTCGGC
TCGGCAGCAACGGCACCTTTCCTCTATTTCGGAGTTTACCACCGACATCCGCCACATC
>M00285:128:000000000-BF978:1:1106:27726:20396_1:N:0:46
GAAGGATTGCAGATATGAAAAGTATTGACAGATCTTGATGTTCTTAGATATAGCAAAATGGTAGCAGCCAGGTGCAGCAA
GTAGTTGGGAAGGGAAATGTGAGATTGGCCTTTATTGCAAGAAGGTTGAAAAATAGGGAAACATTGTTACAATTGTACAA
GGTACCAGTGAAGCCACACCTGG
>M00285:128:000000000-BF978:1:1106:16647:20396_1:N:0:46
CCATTAATACTATATTCCGCCAACATATCTGACCTACCAAAATGAACCACTTCACATTTATCTGGGTTGAACTGCATCTG
CCACTTCTCAGCCCAACTCTGCATCCTATCTATGTCCCTCTGCAACCTCTGACAGCCCTCCAAACTATCCACACCACCAC
TGACCTTCATGTCGTCCGCAAACTTACTAACCCACCTCTCCACTTCCTCATCCAGGTCGTTTATAAAGATGACAAACAGT
GAGGGTCCCAGTACAGATCCCTGAGGTACACCGGAGATCACCAACCTCCACTCAGAATAC
>M00285:128:000000000-BF978:1:1106:19150:20397_1:N:0:46
CCTCCCTCGCCTCCCACAGCAACCTGGGATACATCTCGTCTGGCCCCGGCGACTTATCTAACTTAATACTCTCCAAAAGT
TTCAGCACCTCCTCCTTTCTAATATCCATCCGCTCAATCCTTCAGGCCACTGCAAGCCCCCACTACAATCCCCTAGATCC
TTCTCCATAGTGAATAATGAAGTAAAGTATTCATTAAGCACCTCCGCTATTTCTTCCGAGTCCATACGCACTTTCCCGCT
TCCACTCTTGATAGGCCCTATCCTTTCGCATCTCATCCTCTTACTCTTCGCATACCTGT
>M00285:128:000000000-BF978:1:1106:18769:20399_1:N:0:46
GATCTACACTCTTTCCCTACACGACGCTCTTCCGATCTGGACTACACGCTTTCCCTCCACGACGCTCTTCAGAACTGGAC
TACACGCTTTCCCTACACGGCGCGATTCCGCACAAACACTGAAGAGAGAAACGTAGGGCAAGAGTGCACTGCAACGAGAC
AAAGCGGCGGATATCTCAAAAGCCTGCCAGCGCAACGCTATCACAGATGAGCGCCGAACACACAAACAAAACGTACCACC
GTTCGCTAGCGCGACCACAAACACCGCGATAACAAGGGAGATGAAGCCAGCAGCAACTAC
>M00285:128:000000000-BF978:1:1106:22886:20400_1:N:0:46
GGCCTGGGTGCTCTCACGCACCAGTCGCTAAAAGCAAATGTTCAGGTAGAGCAAGCCATATTGAAGGTAAATACTATGTT
TGCCTTCATTGCATGAGTATTTGTGTAAAGTAGCAAGAATATCTTCAGGCAGCTATTTAAGGCCCTGGTGAGTCCTCATC
TGGAGTTTTGAAAGTAGTTTTCATTTCCTTGGAGGAGCAATGGCATTCTTGCCACAGAGAATGTGGAATAACAGGTTTAC
TCATTTGATTCCTGCAATGAGAGACTGATGTACAAGAGGTCATCATAGGTCAATTAGGTG
>M00285:128:000000000-BF978:1:1106:17428:20401_1:N:0:46
TATTCTTTAGTCTTTTTATAGTCATCAAGAGATTCACTCATCCCCAGCCTCCTAAACACAATGTATGCTTCCTTTTTCCT
GACCAAAGCCTCAATAACTCTTCAGCCAAGGTTACTTAAACTTGCCAGGTTTACCCTTCACCCTAATGGGAACATGCTGC
CCTTGGACTCGTGATATCACAGTCTTTAAAGTTTCCCACTTGCCATTTATTCCTTTCCTTTCAAGCAGGCTCACCCAATT
GACCTCATCAAGAT
>M00285:128:000000000-BF978:1:1106:19212:20406_1:N:0:46
TTCTCCTTTAGATTGGTTATCCTAACAAGTCAATCATGCTCTGAACCCCAAGAAAACAGCCAGAGAGAAAACCAATCATG
TGTCTTTCTTTGGTTTATCCTTGCCAAATGAAGACTGGGCATTTCTCCTGTCCCATACCGTATAGCACCACATATCAAAG
GAACAACTTGCAGTGCCAACTTGCGGTCCACAAAGAGGAGTTAGTCTTAATCACTACAGCTTACTCCATGGGAGTGTGGT
GCTGCCAATTTATGGCAATTGTAAATCTATCCTGCTGATGCAGTGCTTTAGCCAGCCTGC
>M00285:128:000000000-BF978:1:1106:25717:20407_1:N:0:46
TTTGTTGGTTTCCTACCTGGCTTCCCTCCATAGCCCCTTTTTGTCAAATCCCTTCACCAAGGCCCAACTCACCCACTGAT
TCTTGCCCGGCTGACTGACAAAATCTTTTCCATCCTCAAACCCTTAGCTGAGGCTCCATTGGTAGTCAGAAAGTTGTGGG
GACAAGGCCCACTGAGAGACCTGAAAGCA
>M00285:128:000000000-BF978:1:1106:8945:20408_1:N:0:46
GAGAAGAGGGCATGGGGCAGATGGTGGGGAACTTTTAAGTAGCACTGGTTGCAGAATGTGTGCTGCATTGCTGTTTTGAA
GCCTGTGCTGCATCAAAACAGCAACCTGATAGCTAAGGCTACTGGGGAGAGTTTAAACTAGAAGTGCTGGTGGGTGGGAT
TTGTGCTGAAGTGGTCGTGGAAGAGGTGGTAGGCTCTCAGTTAGTGAAGGCTAGGAGTAAGTATCGTAGGCAGGTGTTAG
AGAAGGGAAGTGTTCAGACAGGTTTGAGATGTCTCTATTTTAATGCGAGGAGTATTGTT
>M00285:128:000000000-BF978:1:1106:20366:20409_1:N:0:46
GGTGTCTTAATGTGATCCCTCAAGTAAGTGTGTGTTGAAAGTGTAGCCACATTACTGCAGGCACCTGCTCCAATCTGGTT
TAGAGAATTCCATTAAAACCTAAAGATTATAGCAGTTTCAAATGTAATGGTGCCTGTTATCAACATTGCCCTGTGAAAGA
TACTTACTGT
>M00285:128:000000000-BF978:1:1106:11799:20410_1:N:0:46
GATCTACACTCTTTCCCTACACGACGCTCTTCCGATCTGGACTACACGCTTGCCCTACACGACTCGCTTCCAATCAAGAC
TACACCTTTACCCTCTTCAGCTCTCACCAGCTTAATAATCTATACACGCAGTGCTCACTCAATATTACCGTTAACAAACG
ATCACAATATATAACGAAACTACTTGTCAGCTGGTACCACCAAAATAATCCCGCAGCAAGGAAAATCTGTAGCTGATGCG
TCAACTTTAATAAAGACAGTAACCAGCATCAACGTAAAACCCGTCACCGTTGTACTTAT
>M00285:128:000000000-BF978:1:1106:24904:20412_1:N:0:46
ACTCTGGGCCATTGTGACAGAGTCATGAGCTTGAATCCTACCATAGTAGCTGGGGAATGTAAAGAAATCAGTTAGTTAAC
TAAAAAATCTTGAATGTAAAACATAGCAGGTCTTGGGAATGGTATAGCCGTGGAACAATTGGATTGTGGTGAAAATTCAT
TTGGTTTACTGATGCCCTTCAGGGGAAGAAATCTGCCATTCTGATCTGGCCAGGCCCGGATGTGACTCCAGATCAGCCAA
ACGG
>M00285:128:000000000-BF978:1:1106:21196:20412_1:N:0:46
ACAAGTCCAAGGATTTCTAAAGGTGCAGAATGGGTAGATAAAGTGATGAGAAAGGAAAACAGAATATAACATTACAGCAC
AGTACAGGCCCTTTGGCCCACGATGTTGTGCCGACATTTTATCCTGCTCTAAGATCTATCTAACCTTTCCCTCTCACAAA
GCTCCCCATTTTTCCATCATTCATGTGCCTATCTAAGAGTCTCTTAAGTGTCCCTAATGTACCTGCCCCCATCACTTCTG
ATGGCAGTGCGTTCACAAGATCACAAGA
>M00285:128:000000000-BF978:1:1106:14575:20412_1:N:0:46
GGAGTGCAGGGTGCTGGAGAAGAGGACAATTACTTAGAGTGACGTGGCTTGTTGAAGCTTTTCAATAGACTGTTTCATTG
CAGTACAGACAGCCCTGTTATTATTTCAACACTGCATATAACAGTATCTATTCAATGAAAACCATCATCTCTTTAAAAAT
AACCATATATAGTTATCTTTTCTAAATGTAATAACCATGAAAAAT
>M00285:128:000000000-BF978:1:1106:17079:20414_1:N:0:46
ACTTTGAATGTAACCAATAGGTCTGGCAGAGAGCCTGCTGTTTGGCAGCAGCTTTTTGGCCTAGTCATTCAAGATATACA
AAACTATTGTGGGGGGAGTTGCATTCTCTTAGACCAGGAGTGGAGTCTGAACCTGTCCTTGCTTTGAATGTGGTTATTAT
GAAAATGTCAT
>M00285:128:000000000-BF978:1:1106:25655:20415_1:N:0:46
CTCAAACTACAAGGTCTAACTCCAGTATAAGGGAAAAGTTTGAGGAAGATGATAAAGAGACTAAGGGAAATAGGCTTCAT
TGAACTGGTCAAGTTTTATTGAGTGGGCTGCTCCAGTTGTTCCTTTGGAGAAGATATCACATCAGGTTGGACAAAGTTTC
AAGGAATGCTCTCCTGTAAACATTCACTTTGGACTATTCCAACAGAGACTACCAATTGTAATGGCATC
>M00285:128:000000000-BF978:1:1106:11347:20416_1:N:0:46
GCAGTGATTTCTAGTGTTCATTCAGTACCTGTCGTTGCATTTATTTGATATTTAAAGGAGGTTAGTTCAAATGAAGTGAA
CTAGTTACAACCAATCAATTTCACTGTAACACCACTGTTGAAAAATCTGTCATTCAATTTAAGAATGTCTCACTACCATT
GCCAAATACTTCAGTAATGAGATGAGAACACAAAATTAAAAGGGCAACATCAGTAAGCACATGGACCCAGATGTTGGATC
ACATCACACTGCTATTTTTGATGCAACAAATCACTAAGTTAGAAAATGGCAACACTTTTT
>M00285:128:000000000-BF978:1:1106:8415:20416_1:N:0:46
CAGAAAGCACCCTAAGTCAGGATACAATGCGGGTAGCTGGAGTTGAGATGTGCCGCTCTTATTCCAGTTAAGTTTTGAAT
ATACTCTGCATTAACATGTGCCCAGAAGTGAACTTCTCCTTGGGCACGTTAACTCAGCAACTTCAAAATTTGTGTCATGT
GACACAGCAAACCAGCCAGGAAAGAGAGTGACGTGAACCTCTTCTGCGTTCATGGAAGCTTTCCCTTAGCCA
>M00285:128:000000000-BF978:1:1106:16395:20418_1:N:0:46
ACCAATAGATGAAACAGGACAATTGGAACTGCTTGGATCTCGTGAAATCTGTATAACACCCCAAACTGCATTTATTCATG
GGTTAATTGGTTAGTTTGTCAATAAAATTAATTATCTTAACCCC
>M00285:128:000000000-BF978:1:1106:19986:20418_1:N:0:46
ATTACACTCATATTTCCCTTCCTTATCAATGTCACGGTCAGTGTAGTGGACATAGTCTGCTCACAAATTACATGATTATT
AATCTTGAGACCACAAAGCTGACATCATCACACACCTGTGTAGTGAATTGGAACCCAGAAAGCTACTCAAATGTCTGGAC
TCAGCAAGAAATTACAGCAGACTGAAGTAGATTTTGCAGTCAGAATATCAGTAGCTGTTGACATCACTTATGGAACACTT
TGTCAATTGATTTAGTGGAGGGAAGTGAAGAGGAGCAGGGAAAGGTTTCCAGATAATAC
>M00285:128:000000000-BF978:1:1106:11489:20419_1:N:0:46
TTTTAATCCTCATCAGAAGGGCTTGACAGCAATAATTTATGATTTAATTATGAAAATACGAGCAGATTCACTGGACAAAA
TTAAAAATGATTGGGAAATTGAACTCCAGATTTCTATATCTATAGAGACTTGGAAGAAAATTCTTCATTTAGTTAATACA
TCCTCAATGTGTGCCAGACATTCATTGATACAGTTTAAAGTTGTACACATGGCCTATATGTCCAAAGATAAGCTAGCTCG
TTTTTATGATCGTATAAACCCTATATGTGACAGATGTAAATCAAATGTGGCTTCTTTGTC
>M00285:128:000000000-BF978:1:1106:5962:20419_1:N:0:46
TTCATTCTCACCTAGTAAACATTATAACCAATGCAAGTGGATAATGCAAGTGGAAGATTTCAGCATGGGAAATTGAGAGC
TGTGTGTTGGTGAACCGAGGAGAATCACTTCCTGAGCAAAGCACAGTGTCAGGAATCACAAGATACATTGCAGACAATAA
AGCAGAAATGGAACTCTGAGGTATACATGTTTTTTTTATTCATTTGGTAAATTGCTGTGTGGAATTATTTGCTTCAGATT
ATAAAATTAGGTGATTTAAACTTCCCAAGCAT
>M00285:128:000000000-BF978:1:1106:13285:20419_1:N:0:46
CCATGATTGATGAAGGACAATACACCATATGCCTTCTTAACCACAGACTCAACCTGTGCAGCTGCTTTGAACGTCCTATG
GACTCAGGCCCCAAGATCCCTCTGATCTTCCACACTGCCAAGAGTCCTACCATCAATACTATACTCAGCCATCATATTTG
ACCTACCAAAATGAACCACTTCACACTTATCTGGGTTGAACTCCATCTGCCACTTCTCAGCCCAGTTT
>M00285:128:000000000-BF978:1:1106:23644:20420_1:N:0:46
TAGTGCCTGATGCTGTGGTGTTCATATTTAGAACTTGCAGCTCCTGGTCCTACTGACAGTGCAGTGATTTTCAGATTGAC
ATCACTCTCTCAGACAGCACCTTCCAAATCCCTGCCTTCCACAACTGTGAAGGGCAATGCAGTAGATCCATCACCTCCAA
CCTCCATGTCACACACCATCCTTACTTGAAAATAGGACAGCCTAGAATGTTG
>M00285:128:000000000-BF978:1:1106:17223:20421_1:N:0:46
GATCTACACTCTTTCCCTACACGACGCTCTTCCGATCTGAACTACACTCTTTCCCTACACGACGCCATTCCGATCAAAAT
TACACGCTTCCCCTCCACTACGCGAACCCAAAAACAACAGCAAAGCCTCCTCGCCGAGCCGCATCAAGACCATCCAAACA
ATAGGTCCTTGTAAATCAAGCAACACAAATACACATAAATATAGCAACTAAATCATACGGACATAAACAACTAACACTCA
GTAATAACCGAACGCAATAAACCAAGTTGAGGCCGTACAAAACATTAAGAAAATCGACT
>M00285:128:000000000-BF978:1:1106:7409:20423_1:N:0:46
ACAACCATGATTGTGTAAGTGTAACAGTATCCCAGTCCCTTGTACCCATCCATGCCCGCGGTCATCCACCTTAACTGACA
GGCTTCGTGCATTACAATCAATGCAATTTAGCATATAAGGCCTGCATCACTTGCGGCCGTGTCCCTGGCTGTCCTGCCGA
ACTTCCACTCTTCAAATGCTACATTAATCTCAACC
>M00285:128:000000000-BF978:1:1106:20203:20423_1:N:0:46
CGTTTCAGATGGAAAGAGAGACAAGCTAGTTTTTAAAGTTTCAGAGAAAATATATGGTAGGTTAAAGGGAGTATCTCAGA
ATGTGGGGCCAGGATTGCCAGCTGATGAACTGTTGAAGAATCCATCATGATTGATAGATTAATCCGGGTGTTTAGAGAGA
AGAAAAAAAATTTAAACACCATGAAGTGCAGGTCACATGGAGACCAGTGGGATGGAAGTTAAGGACCAGAGAAACACTAC
CCCTGGTCCAGTATGGGGAGGAAGGGTGGAGAGGGGAGGCACAGAACCTAGATGAGATAC
>M00285:128:000000000-BF978:1:1106:6751:20425_1:N:0:46
TACCTAGCTGTGAAGAAGACCTAGCTGTGAAAAAGGCCTCCTGCAGGAATTAAGTATATCATATTAATTTTATTGAGTGT
CCCTTCACTCACTACTTTTTTGAGATCCAAATTTAATAAGCTACAATACTTTCACGAAGAGGTAAGAGACAATTTGTTGT
GTCAAATTCTTGTGAATTATGGTTTGATAGCACTAAAAAATAACTTACGTGTGTACTCACCATTTGTGCTCGCAGCAATA
ATGGTTATCGGTTAGTTAGTAATGCCTGTGGTAATTTCTTCAGTCACTACAGCTTTGTTC
>M00285:128:000000000-BF978:1:1106:18039:20425_1:N:0:46
ACCTTCATACCTTTTAAGACATCCAGCACCTCTTCCACTGTAATGCAGACGATCCCCAAGACCTCCCCATTCACTTTTCC
TAATTCCAATGTCTTCATGTCTTTCTCCACAGTAAAAACAGAGGAGAAATATTCATTAAGGACCTTGCCAGTCTCCTGCA
GTTCCACACACAGGTGTCCCCTTTGGTCTTTGAGGGGCCCTATTCTCTTTCTAGTTATTC
>M00285:128:000000000-BF978:1:1106:6847:20427_1:N:0:46
CTGAAGGTAAACTGTATAAATACAAGAACACCTCCTGTATCTAAAATATCAATAGAAAGGCCATTCTTAAAAACCAAAGC
ACTGAGATCCTGGGAAAGTTTAGATGAAGCGTCTTCAAGCTGAAACATCAACTTTGTTGCTTTTTCTACACTTGCTGCCG
GGCATGCTGAGTATTTTGAGCATATTTTGTTTTTCATTTTATAAAGAACTACTCCGTTCCACATCCTGCACTGCTCCGTT
CTACATCCTGCACTGCTCCTGCAAAGATTTACCCAGGTATCAAAGCTGGAAGGCATGGGG
>M00285:128:000000000-BF978:1:1106:24892:20429_1:N:0:46
GCCAGTGCACATAAGACTAGCCTGCCCAACCTTTCCTCATAAGACAACCTGCCCATTCCAGGTTTCAAACTAATAAATAT
CCACTGAACTGCTTGTTATGCATTTGCAGTCTCCCTTAAACAAGAATTGGATTATTAATCATTTATGCAGCAAATTTTGT
AAATAAGCACTTACACATTACATGTTGAAATCAAGCATATTCATGTGATTTTTTTTTCGTTTGTTGGTTCACTTTAGTCA
ATTAAGCCACGTAGTGGAA
>M00285:128:000000000-BF978:1:1106:17705:20430_1:N:0:46
CCGCCCCAGAAATGTATGACAGAATAGTGTTGAGGGAGCTTTATTCTGTATCTCGCCCATATCTTCTCTGCCCTGGGATT
GCCTGATGGGACCATGTAGATTAACCCTTATTTTGTAAATAACTCTGGATATAATTTATGTTAAAAATGATTGCAAAGTG
TGGTTAAAAAGTAGTATTGCCTTATTCGGAGTAAGAACCACACCAACCCCCAACGCGACCACCTGTACCAGCGACTGTGT
GGGGCATCGCAGAGTCTC
>M00285:128:000000000-BF978:1:1106:20459:20431_1:N:0:46
GTTGATACTGCACGGGATTTGTGTAAAAAGTGCAAAATCAACGGTTTTACCTTATATTACGCTGTATTATCCAAATAGGA
AATCTGTTTGCTATATCAGCGATTAAATTTTCAGGGGTAATATGTACACTTAAATAACTTTTACCAAACGTCTCAGCACC
ATGTAATACTTACACTACTATTGTTTCC
>M00285:128:000000000-BF978:1:1106:23779:20431_1:N:0:46
TCACATTCCCCTCTCAGGCTATCATGTACTTGAGATCCATTTTCTCCTAATAAAGGTGTGTAAGCAACATTAGTTATGTT
GTGGAACTGTCATTATTAAATTGTTTGTTCTTAACTTGACTGTTAGGATGCATGTGATTATAAGGCCTTAAATCAGCCTT
TCTCTGAACTACCTTGGATTAAGGAAGAACTACTTGTATAGAGAGAATAGCTGGTGGCCTCCTTTCTATGAGGGTTGCAT
TATAAATCTGAATTAAATGTGCCCAATTAAATGTGCACATTTTTCAAAA
>M00285:128:000000000-BF978:1:1106:5777:20432_1:N:0:46
GCCTGCATTTGATTCCAAGGCTTAGATTTCGCGTAGGTGCAGCAAGTGAAGAGAGAAAGCAACCCCAGGCAAATAATCTT
TTGTTGATGTCTCGTACCGAGAGGTGT
>M00285:128:000000000-BF978:1:1106:5071:20433_1:N:0:46
TTCCACAGGCAAGCTGAGAACGCGAACGGATCGAACCCCAGGACAGACGGTAAGAAAAATAAACCTATACACCCCAAAAC
CCTTAGCCTAATCACCCCAAGCCCCTTAGCCTAAAAAACCCAAGCCACTTAACCTAAATCAGCCCCTTAGCCTAAAACAG
CCCCCTAGCCAAAATCAACCCCTTAGCCTAAAAAAGATCCCTAGCCCAAATAAGCCCCATAACCTAACACCGCCCCCAGG
CACAGACACCGAGGGAGTCTGGAATATAAGAAAGGCATAGCACACGTCAGAAATCAACAC
>M00285:128:000000000-BF978:1:1106:15042:20435_1:N:0:46
ACCTGACACCTCTTCTCTCTTAATATCCACCTGCACCAGAATATTAACTGATCTCACCATTATCCATGCCCTTTGCCTTG
GTAAATACCAATGAAAAGTACTCAGTTAGGACCTTGTCCATTTCTGCTCACTCCACTTCTTTTTGATATAATATCTCTTG
TAATTTAAGGTTCATG
>M00285:128:000000000-BF978:1:1106:8516:20439_1:N:0:46
CCCCCTCATCCTCCTTCTCTCCAAGGAGAAAACGCCGAGATACCGCACCCTACTCTCAGAAGGCATGCTCCGCATTCCAG
GCAGCATCCTCGTAAACCTCCTCTGCACCCTCTCTATGGCTTCCACATCTTTCCTGTAGTGACGCGACCAGAATTGAGCA
CAATGCTCTAAATGGGGCCTGGCCAGCGACTATA
>M00285:128:000000000-BF978:1:1106:4566:20440_1:N:0:46
GCAAGGGGGTGAAAGGTTACTGGGATTAGATGTGAATATTGCTAGCCATGATCTTCATGAATGTGGAACGGGGACTGAAT
GGCCTGCTCCTGCCCCTAATTCATATGTTCACATGTACTTTGGGCCATTCTGAAAAGGATCCTGACTGGGTACATCATGG
CTTTCTACGGCAACTCCCATGTGCAAGAATGCAAGAGGCTGCAGAGAATTGTGGACACAGTCTGGT
>M00285:128:000000000-BF978:1:1106:15225:20440_1:N:0:46
TACTATCAACTGAACCATAACTGGAACAGCCACAGAGAAGCTTTGGCCACGAGTAGTAGCGATTGATTCACTTCCTGACT
CCCCAAAAGTATACTGCCATCCACATGTACAATACACATGAAGTTGAAGATCATTCAAGGCAAAGCACCCTGCGTTATTA
GCACCACAATGCTTCATTCACTTCAGACATTAATGCCCTCCATCACTAGCTGACCACACATATAAGTGTGTAACACACCC
TTCAGCAACTCGCTCTGTATTTTTCAACCACATCT
>M00285:128:000000000-BF978:1:1106:13528:20442_1:N:0:46
TAATATGTCAATAGACAGAACATATCATAGTAAGGGAAATTTGTTTTCCTCCTATGGTTGGGGTTACCATCAAACATACT
GCTTTACATCATATAGTTTGCTTACTTTGCTCATAAGGATAAATAGCCATCCAACAAATCTGGAAGTTCAATCAAAAACA
AAATGTATTATGTATCTTGATTCAACCATTGCATTATCCCATTAGAGGGTAACTTTATATAAACTGGACCTGTATGTCAT
TGATGCATTCTCCTTCCAGGCAATTTTTCAACTTTTCAATGCATGGCAATGTATCTCACT
>M00285:128:000000000-BF978:1:1106:23545:20443_1:N:0:46
GATGTAAATCACGCCATTTACATACTAACAATGGAATAGAGCTAATGCAGATTTTAATTTTTTTGTAATTTTGTATTCAC
ACACTCCTGCGTGAATGTGTTTAACACAGACAGGACCTCAATATTTTGACAGGAAGCAGGATATTATCAAACAATCTTCC
AAGTAAGCACCAGAGATGAAAACATATTTCACCCCAATCTCTATTATTATCATCTTACTCTGTAATTTATTCATTTACC
>M00285:128:000000000-BF978:1:1106:16329:20444_1:N:0:46
CAATTGTACTGTATGTATTTCGAGGTGCTGAGTCGTTAGATGACAGTTATACGACTGTATCTCTTACCCTACAAAAGTTA
ATCAATGTTACAACAACAGATTTGTAAATTGGCTAAAACAGCGTTTTATTAAGCTAAATCCATTGATTTGCCACTTTCCA
CAGTAAAGCCATGGAGTAACTACTGAAGAACAACTGTAGCCTCTGTATTTCAAGGTGCTGAGTCGTTTGGTAACAGTTAT
TCGAC
>M00285:128:000000000-BF978:1:1106:9526:20446_1:N:0:46
GATTATTGTTTGTAAAAACAGGAGTTCAAAACCTACCTCTCTCTTTTCAGCAAATGTGCTGCTCCTAATTTGATAGCTTA
TGCAGATTGTAATTGGAAACAAAATAAAAGCATCAATTCAAAACTGCAGTAGATATATATTAGTATTGTGACAAAAAAGA
CTTATCATGCGATACAAAGGATGTGAAAACATAAACTGAATGAGAATCAGTTTTATTGTCACA
>M00285:128:000000000-BF978:1:1106:8280:20447_1:N:0:46
GTCCGCCAGCCGGATCAGCCCTGGTGTTGCGCGCTGTGGTGATCGTCGGCCGGTTACTGTGTGGACGTTCCCCAGGAGTT
GTACGGTGGTGTTGGCCCTGTTGTGATGGGCATTGCTGCCAT
>M00285:128:000000000-BF978:1:1106:13490:20451_1:N:0:46
TCATTTCCTTTGAACATCCTGAGTTATGATGATAAAGAATCGTTATGCAAGGTTGTTATTTCGGGAGTGAGCCTTCCTGA
ACGGGAAACTGTTATTACGTTGTTTCATATAATCTAAAGGAATAGGGTTTTTAAAGAGGCTGC
>M00285:128:000000000-BF978:1:1106:6014:20453_1:N:0:46
CTGAACTTGTTACTAACTTACTTTATTTGTGTTGTATCCTGATGGACATTGACTAGCTGGGTCATACAAAGAACAATAAG
TAAGCTTGTCTGGCATGCCTGTAATAAAACAGAATGGTAAACACTCCTTTAATAATTCAATGGAAATTGGAAACCACCAG
TAACCAAATTGAAATATCAATAACAAGGAAAAGGATCTGTA
>M00285:128:000000000-BF978:1:1106:6594:20455_1:N:0:46
AACACTGTTTATGCCAAATAGCAAATCTGTTGCTATATCAGCGAATAACGTTTCAGGTTTAAGCGGTACAGTTAAATAAT
TGTTACCAAACGACTCAGCACCATGAAATACATACACTACAATTGTTTTCCTGTGCTACTCCCTGATTTTTGAGTAGAAA
GTCGTAAATCAATTGTTTTGACATATAAAACGCTGTTTTAGCCAAAAGGATATCTGCAGCGATAT
>M00285:128:000000000-BF978:1:1106:9732:20455_1:N:0:46
GGTGGGAGGTTAAGGGTAACGGGAAGAAGGCAGGAGAATGGGATTGAAAAAAAAAATGCCATGATTGAATGGTGGAGCAC
TCCATAGTATGAATGACCTAAATCTGGTCCTATGCCTTATGGTTTTATG
>M00285:128:000000000-BF978:1:1106:22572:20456_1:N:0:46
GGTATGGCTCCACCCACCCCTCAGGTGGGAGAGTATCCCTTGACCCTAAACTTGTCTGACCAGTTCTTTTATCCTTGAAT
TCCCTTGACC
>M00285:128:000000000-BF978:1:1106:6572:20456_1:N:0:46
CTTATTTGCATTGAATATTTTAACAATGATAATTTTCTGCAGGAATCATCTGTGTAGTTTCAAAATATTGACCAAGAAAT
TGTAAAGAAAAGTTATGTTAAATCAGCAATTATGCTGTAACCATTCCTTGTTTATGCAGGAATTATGCAATAATCTTCAG
GCATTGTGCAATAGATTGAGGCTTAACCATGCACAATGTTCCCCTGCTGGCTCTGTGGTGGAAAATGGCTGTGTCACAAG
TTGGGGTCGGTTGAAAAAGGCTTGGGGTGCGTCTAGACTGGAGGCAGTGGGGAACTTCTG
>M00285:128:000000000-BF978:1:1106:16437:20457_1:N:0:46
GGGCAGCAGACGGTTGGGTACACCACCACCTGCAGGTTCCTGCATACCGTCCTGACTTAGAAATATATCGTCCATCCTTC
TTTCTTTGTTGACGAGTCTGAATCCTGGGACACCGTCCCCAACAGCATTGTGGGAACACCCATGGTTTTTCATGAGGATC
ATCAGATCGGAAGAGCACACGTCTGAACCCAGTCACTCCGCGAAATCTCGTATGCCGTCTTCTGCTTGAAAAAAAAAAAG
CAACAAACAAAAAGCACGAACACCGACCACACATTCACAACCAGATATACCGCGAACATC
>M00285:128:000000000-BF978:1:1106:6274:20458_1:N:0:46
GATCTACACTCTTTCCCTACACGACGCTCTTCCGATCGCGACTTCACGCATGCCCTCCTCGACGCGCTACAGATCCGGTC
TAAGGACATTCCCGCTCGAAACAGAACTTCTTCCCCTACTCGCGTCCGCTGCGAAGCCGTACTACTCTTTCTGCCTCAAA
GGGTCGTTTGTTAAATTCGGGAACCCTTAATTCCCCCCTAATCCAGTTTTTGAGATTAAGCTGATCGGGAGAGCACAAGT
CTGATTTTGCGTCACTCAGCTATTTCTAGTGTGCCATTTTCTGCTAGCAAACTGAAATG
>M00285:128:000000000-BF978:1:1106:8451:20460_1:N:0:46
TACTGAATAGGTCATACCTCTCCCAAAAAAGGTCCCAATGGCCTCCTGCACCAGTCACTCAGCCACGCATTCACTTGCCA
TATCTTTCTATTCTTACTTCTGTTTGCGCGTGGCACAGGTAGTAATTCTGTGGTTACCACCTTGGAGGTCCTTCTCAACT
TCCTTCCTAACTCTTTGTATTCCTCCT
>M00285:128:000000000-BF978:1:1106:13244:20460_1:N:0:46
GAAGCAACATTCATTGTATCATTCTTGACTCTTCACATTCTGTTGTTTACTATTAAGCAACTCATTTCATGGTTTCTATC
CCCTAGTTGCCAGTTTCAAATCTGTTCAAATCGCGAAATCCATGTGATTTAATGGAGATAACCATCATTTCACAAACTTT
TCCTTCTGTGCTCTTAACCAAAATATCTTCAAAGTATTCCACCACA
>M00285:128:000000000-BF978:1:1106:8514:20462_1:N:0:46
TTCTTCAGCCTTGGCGTCCGGGATTTGAGGCTCCTGTATCTTCTCCCAGAAGGTAGGAGAGAGAAGGGAGCGGCCAGGGG
GGGGTGGGCAGGTACCCCTGACGATACCGTCAGCCTCTCTGAGGCAACGCTCCAGACCGGACGGAAGGTGGAGACCGGCC
TGTGACGGACTGGGTCGTGTTCACCGCTGTTCGCAGGTTCCCTCGGTCCAGGGCAGAGCAGTTGCCGTCCCAGACTGAGG
TGTAACCCGTCAGGATACTTCCCATCAGTAGGAGTTGGAGGGAACCCTCACGGACGAG
>M00285:128:000000000-BF978:1:1106:17246:20462_1:N:0:46
GATATTTACTGCTGAGTGGAATGGATGAAGGTAGGGATCAGTACATAAATACCTCGAAGGCTGGACTGATTAAAGCCATA
AACAAGTAAGATTTTAGCTCCCATTTTTGGGGTGTTGAGTACAGTCCTTGTTTTGTGTTCCCTGATTCGAGCTTGTAATG
TGCGGAATTTGGACCTTTCATTGGCGTCCTAATTGCTGAGCCCTGGGACAGGTCCTGTACATTATGGCCAGAAGTGAGAC
ATTAAGTGAAGGCATTTCTGCCTGTTTTCTCTGAAGAATTATGAGGTGAGAAGTCAGACT
>M00285:128:000000000-BF978:1:1106:18044:20463_1:N:0:46
CCAGTCGAAATAGAGTAAGTTGAGGGAATTTGTTCCTATTAGTAGAGTGTTTTAGGACGAGGGTCAGGGATTTAAAATTT
GGAGAAAAAGGAACAAAAGGGTTGCAAAGGGAAATTGTTTCACTTAGGCAGAGGTGAGTATCTGAAATTCAGAAACAAAA
GGGTTGCAAAGGGAAATTGTTTCACTTAGGCAAAGGTGAGTATCTGAAATTCAGAAACAAAAGGGTTGCAAAGTGAAATT
GTTTCACTTAGGCAGAGGTGAGCATCTGAAATTCACTGTCTGTGGTGGATACAGAATCA
>M00285:128:000000000-BF978:1:1106:23833:20465_1:N:0:46
TACCTAGAAATAAAAGTCACAGTTTAAAAATAAGGGCTTGCCCATTTTAGACAGGAACAATGTGACTTTTTTTCTCCCTT
AGAGATCTGAATGTCTTTGGAACTCTTTATTAAAAGATGGTTGAAGCAGATCCTTCAATATTTTCAAGGCAGAAGTGGAT
AGCTATGTAATGGGTGAAAGATTGCCATGGGTGAATGAGTAGATGGGAACACAGGGCTGAGACTGCAATTAGACCATCCA
TGGTC
>M00285:128:000000000-BF978:1:1106:11397:20465_1:N:0:46
GCAAATGGCCACAAACCGATCGAAGGTGAAAGCGACAGTGAACCAAATAGAACAGTCGGTGGCTGCGTAAAGCAGGACGG
CGTGAATATTGCACACTGGGATGGAGTCCAGGGAACCAAACGCTTCCCAATAAAGAATCGGAATCCACCTGAGTATCAGG
TCGAGGACAACGACCAGTCGATCCGCCGTTGCCATGGCCACCAGGTAGAGAGTGACGCTTTTGGAGAGACCGCACCTTCC
CCACAACAGGACCACAATCGTCAGCACGTTTACTGTGAGGAGGGAAATAAACACAAACAT
>M00285:128:000000000-BF978:1:1106:22983:20470_1:N:0:46
TGCACTCTTGGAAGTACATTAGAAAAATGAAACGATGCAAGTGGTCATGGGAAACCAGTCCAAATACTTTGGTGCTGCAA
ACTCATCCAATAATTGCGAAGCATGAATCACAAATGTCCTTCAACAACTTTAACAGAAACTCACATCCTTGCTGCCAACT
TGCAATATCTTCACAA
>M00285:128:000000000-BF978:1:1106:12561:20471_1:N:0:46
CAAGATGTCATACTCTTCCTCCCTATGGCTAATATCTGTACCGTCCCTCCTTCTGTGAACACAGGTGCAAAATATTTTCC
TGGAACTGTACACCCCTCCCACCTCCGCGCTCACACTCGTTTTGATCTGCAATGGACCTAAACTTTCCTTTGATATCCTA
TCATG
>M00285:128:000000000-BF978:1:1106:26251:20472_1:N:0:46
ACCCACGGCCTCTGCTGGTAAGAAGGGCAGGAGCAGCAGATGCATGGGAACGTCACTCCCTGGGGTTCTGCTCCAAGACA
CACGCCCTCCTGGCTTGAAGGCTATTGCCAGTCAAGAGTCATTGACTCATCGAGAGATACACCATGGAAACAGGTCCCTC
AGCCCACTGAGTCCACACAGACCATCGAGCTCTCACTTTGCACCAATCCTACCCTAACCCATTTTATTAGACGCGTCGAG
TAATACAGCTTGGAAACAGACCCTTCGGCCCAACCGACCCATTTGCCCACATTTGGCCC
>M00285:128:000000000-BF978:1:1106:8530:20472_1:N:0:46
AGCTTCTTGGCTCCTTAATATTTCTGGGAAGTTACTTGTGTTCGTCTTCCTGATTACGAATGCTCCTGTTTATGACATAA
GGGGACCTACCCTTGAATTTATTTATCAAGATCATGGAGAAGGCTGCATGGAGCATTAAAAAGTGACTTAGATCTGATGG
GATCACGTGGTCTATTTCTATGCGGTAAATTCTATGCAATTCGGCAACTAAATTAAGACAAGCAGAACAGTCATGGTGCA
TGTGGGAAATTGCACTGATCCAATCAGAGTTGTCCTGCCTTGAT
>M00285:128:000000000-BF978:1:1106:21533:20472_1:N:0:46
TTGGGATAAATGGGTGTTTCTCTGGTTGGCAGTGGGGTGCCACAGGGATTGGTGCTGGGCCCACAACTGTTCACAATATA
CATTAGCGTTTTGGAAGAGGGGATCAAGTGCAGCATATGAGTTTACTGATAACACTAAATTGAGCTGAAAAATCAAATTG
TGCAGAGAGATATAGATAAATTGAGTGGGCAAGGGTCTGGCAGATGGAGTACAATGTTGATAAATGAGAGGTCATCTAGT
TTCGAAGGAAAATGGATCAGATTATTATTTAAATGGTGA
>M00285:128:000000000-BF978:1:1106:22017:20473_1:N:0:46
GTTTGATCATTATGATACTATTTAGTGAGATGTGTCAGAAAAATATCAGAAGTGAGGTCCATTATTCTTAGGTGAGGTTT
AAAGGTCAGCACAACATTGTGGGCTGAAGGTCCTGTATTGTGCTGTACTGTTCTATGATTCTGTGATTATAGTATTTTTC
TTTCAATCAGTTCTTTGCTTACCTCCAACCCCCACCCTCATGTGCCT
>M00285:128:000000000-BF978:1:1106:5420:20474_1:N:0:46
ATACGATAGGGTCTTTCAAGAAACTGTTAGATAGTTACACGGAGCTAAGTAAAATAGAGGGCTATTAGTAAGCCTAGTAA
TTTCTAGTGTAGCGACATCTTCGAGACAGCTTTGTGGGCG
>M00285:128:000000000-BF978:1:1106:13010:20476_1:N:0:46
CCTATCACCACCCAGTTTCTTACATTACTTCTTTTCCTTCACTTGCCTACCACCCCCTCACCTGAATCCACCTACCACCT
GCCAGCTTTTGATCCACCCATTCCCTCTTTTTATACCGGCTATCTCCCCTTTTTCCTTCCAGTCCTGATGAGGGGTCTCG
ACCCAAAACATCAACTGTCCATTTGCCTCCATAGATGCTGCCTGACCTGCTGAGTTCCTGCAGCATCTTGTGTGTTGCTC
CAGATTTCCAGCATCTGCAGTCTCTCTTCCGTAGACCAGAGCAGTAGATGTAAAAGGGCT
>M00285:128:000000000-BF978:1:1106:11890:20477_1:N:0:46
ATAAGAATTTAATGTGATAAAGGTTTTACAATAGGAACATCACTGGGTAGGAAACATCTTCCATTGTCTGTGTAAAATCT
GTGAAGTAGTAATATTATTGAACTCCACCTCGGAAGTTTGAATTGTGTGCTTGGACAATTTTTAAGCTTGCCCTCTGCCT
TCATTTGTAAAATGGTTAATTTACAGGTGAATAAAATAAAGATACATTTCACAGTAAAATC
>M00285:128:000000000-BF978:1:1106:16518:20478_1:N:0:46
GATATACCGCAGCAATTTCCTACATTGTCAGTCAGATGTCAGTGCTGTAGCTGTCCTGGGATGGCTTGGCTTGAGGTATG
GCTAGGCTTGAGGTATGGCTAGTACTGGAGAGCCAGTCATCAGCACCATGTCTGGGATGTTCCCTGGTCCCACAGCCTTT
ATGTTCAGAACAGTCAACTATTATTTGATCATATATTGAGTGAATCAGTACTGTGTTGTACTGTCCTCTAGCCT
>M00285:128:000000000-BF978:1:1106:15714:20479_1:N:0:46
TGCAGCTAACATAGCTGCTGCTTCACAGCTCCAGCGATCTGATTTCAATCCTGATCTCCAATGCTGTCTGTGTGGAGATT
GCATGTTTTCATTGTGATTGTGTGGGTTTCCTCCAGGTCTCTTGCTGCTTCCTACAGCCCAAAGACGTGCAGATTAGTAG
GTTAAATG
>M00285:128:000000000-BF978:1:1106:26063:20480_1:N:0:46
AGTATTTCTTTCTGCACAGTGCTTTCTTCTAAAATTATGAAGAACGACATGCATTCAAATGCTTATCTTCTAATTATGAA
ATCTTCAGAGATTCAGCTATGGGAAAATGGATACCACCAAGCCACAAACAAAGTAAGAGCTATCCCATTTCCTCCTTAAT
GAAAAGTAATGTTTCCTTACTTAGTTGTGACATGGAGTGACAGAATTAATTCTAGCCCTCTGGGCTAGTTATTCAATTTC
GTTGTTGCTA
>M00285:128:000000000-BF978:1:1106:12226:20480_1:N:0:46
GATCTACACTCTTTCCCTACACGACGCTCTTCCGATCTCGACTACACGCTTGCCCTACACGACGCGCTTCCGAACTCGAC
CACACTCTTTCCCTACACGACGCGCTTCCGAACAAGAACGGAAAAGCATCGTGTAGGGAAAGCGTGAAAAATCAGAGATA
AGCGTAGAGCGATGAGGTGGAGCGGAGACGAGTGAAGAGAATAGTGATGCAGAAGCAAGCAGGAGGTAGTGGACGAGATG
CAGGGACAATGCGACAGGTAGATGTGGAGTTAGTAGGTACAGTAGGTCAACCAACGAG
>M00285:128:000000000-BF978:1:1106:25872:20481_1:N:0:46
TACCTTCCTAATTGCTTGCTGCATCTTCACATTAGACACCAATGAGATATGTATAAGAAACCCACATGTCCCTTTGGCAA
TCAACAATACCCAGTCTCTCAGCAGTGAAGAATTACTCAGCACTTCTGTTTATTTCGTGCCGAAGTGGATATCCTTACAT
CTTCTTCTGCATACCATGTTATTGCTCATTTACGACACTTATTTATGTCACCATGAAGCCACTTTGCATGCTTGTCACTA
ATCACATTGCCACAGAGTTTTTTGTCACTAACAAACTTAAAATTATT
>M00285:128:000000000-BF978:1:1106:10569:20483_1:N:0:46
ACAAATTCCACAGATTCACCACTCTCTGGCTAAAGAAATTTCTCTTCATCTCTGTTCTGAATGGGCGCCCTTCAATCCTG
AAGTTGTGCCCTCTTGTACTAGACTCCCCTCCCAAGGGAAACAACTTTGCCACATCTACTCTGTCTAGGCCTTTT
>M00285:128:000000000-BF978:1:1106:25259:20484_1:N:0:46
GCAGGAAAATAAAAAGATCTGCCATGATTTTATTGAATGGGGTAGTTTGGCAGAAGCCTCCTACTTTGAATTATTTTTGT
GGTTTTGTTCACTTCAGCAGGATAATCAACTCATTCAACCATTGTTCCCTGTTTGTACAGAATCAGGTTTATTATCACTA
ACATATGTTGAAGTTTGTGGTTTTGTGGCAGCAGTACAGTGCAAAACAAAGACATAATAATTTGAGTTGTAAAATAAATA
GTGCAAAAGAGGAATAATGAGATGGCATTCATGTATTGTTCAGAAACCTGATGGTGGAGG
>M00285:128:000000000-BF978:1:1106:6439:20484_1:N:0:46
AGCATTCCTGCAGCCTGTGATGAGGAACTCTGTATTAATGTCCTGCGAGACCAGACAGATTCCAGGAATCTTTCCCGCTC
CCTAATCGGCCCCACGTGGAATGGAATTTTACTGTCACTTGACAATCAGAACATTTTCCTTATGATGTAATGGAAGCAAT
GGCAAGTGGTGAGGCTTTAGTACCTTGTGCTGACCTTGGATCAAGTATGCCCAATGACATAACACT
>M00285:128:000000000-BF978:1:1106:17924:20485_1:N:0:46
GTACAGGTCAATTCACTCACAGTGAAGTTACATTTAGTTAGTACAGAGTGTATTGAGGACACAGAGTACATTGAATGTGT
TATTTCTCTGTAACCCTTTCTCTCCAACATGCCCATCAACTCCCTCCTGATTCTCCTGATTCAGTCCATCCACCAACCTG
TAGGTCTTTAGGATGTGAG
>M00285:128:000000000-BF978:1:1106:23938:20486_1:N:0:46
GAAGTTAATCTTATTTACTTAAGGACAAAAATTGGATCACAAGATTGTGAATTGAGATCTTTGTAAATGATCAGATATGA
AATCAGCAGATTCGCCAGTATGGTGTACCGGTGAGAAGGTAGCCAAAACTGTGTTTGCAATGTAACCATACTGGTAATAA
ATTCAATTTACATTCGCCTGTGCAAGT
>M00285:128:000000000-BF978:1:1106:8058:20486_1:N:0:46
GCAGTCCAAGTCTCCTCCTACCTTTCTTCAAGTAAAGTCCATCGGTGTAACTGCCATTTCCTTCTCTCTCATATCCTTGC
CCAGCCTCCCTAGAATCACCCACACTATTCACTTCAACCACTCCCTGTAGTACATCCACATTCTCACCACCTTTTTGACT
AGAAAGTATCTCCTGAATTCCCTGCTGGATTCCTTGCTGATTATTTTATCTTATTTGTCTCTTCCCCACATGTGGAAATA
GTTCCTCCTAACTCATTCTTCAAAACCTTTGGCAGGTCAGACACCATCCG
>M00285:128:000000000-BF978:1:1106:21654:20490_1:N:0:46
TGGGAGGAAACCCACTCAGATACAGGGAGAAGGTACAAACTCCTTACAGACAATGGATGGCATTGAACCCAGGTTGCTGA
TGCTGTAAAGCTTTTATGCTAACCACTACACTACCGTGTAGTATGCTACCGTGGTATGCTAACCACTACACTACCGTGTC
TGCTGGACTTCTGATTGTAGCTTGACTTCTCTGATGAGTAATGAGTCCATGATTTAAGGTTTTCTACATGCACTCAGACC
AGAGAGATTTTTCATG
>M00285:128:000000000-BF978:1:1106:14324:20491_1:N:0:46
GTTCTTGAACCAACCGGCACATCCCTAATCACTGCCTCAGTACAGCAACTCTGGGACCACTTTGATCACTTTGCACTAAA
ATTGACTTTTTTGTTGTTCTAATTGTGTTCTTTCTTGTAAAAACTGCGTATAACCTTATCTACCCGTGCTGCCATGTTCA
GAGATCCTCAGACTCTTAGAGGTCCTTCCGTTCCCCAGTACTCTGAGGGCTGATCCATTCCCCACGTAATCCAAGTCTCA
TCAGTCCTTGCAAAAAGCATCAGCTCAGACTGAACGAGATTCCATTTGCCAT
>M00285:128:000000000-BF978:1:1106:7473:20493_1:N:0:46
TAAGAGTCTCTTAAATGTCCCTAATGTATCTGCCTCCACAACCTCTGTCAGCAGTGCATTCCATGCAACCACCACTTTCT
GTGTAAAAAAGCTTAACCTCTGACGACCCCTTATACCTTCCTCCAATCACCTTAAAATTATGTCCCCTCGTGTTAGCCAT
TGTCTCATGGGGAAAAAGTCTCTGGCTGTCCACTCCATCTATGCCTCTTATCATCTTGTACACCTCTATCAAGTCACCTC
TCATCCTCCTTCTCTCCAAAGAGAAAAGCCCTAGCCCTAGGAGGACAATCC
>M00285:128:000000000-BF978:1:1106:10724:20493_1:N:0:46
GGTGTTCCTGTTAACAGCAGCTAAGCATTGTTGTATTCAAAGGACAGCTCAGCCTAAACATAAGCTTTACCGTAGCTGTG
GAATAATAGGTTTTTAGTTGCACTGTACAATGTTTCTGTTGCTACAAAACAGCATTGGTATAAGCTGCTGTGAGCAGTGT
TATGTAGACCTGTTAAAACATTCAA
>M00285:128:000000000-BF978:1:1106:8611:20494_1:N:0:46
AGGATGTAACCAGGAAAATAGACGAGGGAGATTCGGTGTACGTTGTGTACCTCGACTTTCAGAAGGCATTTGATAAGGTG
CCGCACAGGAGATTGGTGGGTAAAATGAGGGCACACGGTATTGGGGGGAGGGTATTAACTTGGATAGAAAACTGGTTGGC
AGATAGGAAACAAAGGGTAGGGGTGAATGGATGTTTCTCGGAATGGCAGGCTGTGACTAGTGGGGTGCCGCAGGGCTCGG
TGCTGGGACCGCAGCTGTTTACGATCTATGTTAATGATTTAGATGAAGGCATTGAGAAT
>M00285:128:000000000-BF978:1:1106:14150:20495_1:N:0:46
GATAAATACTATTCTGCCAAATACTACGAATCCCTGATGAATACTATTCTACCTAATGCCACTACTCTCTGTAAAATACT
ATTCTTCTTAATGCCACTAATCTCTGATCAGTAATATTCTACCAAATGCCACGACTCTCTGATAAGTACTATTCTACCTA
ATTCCACTACTCTCTGATCAGTGCTATTCTGCCTCATTCAACTACTCTCTGATTAGTACTATTCTACCAACTCCCACTAC
TCTATGATTAAGACTATTCTACCTAACTCGGAATAGCACACGTCTGACCTCCAGTAACTC
>M00285:128:000000000-BF978:1:1106:26724:20496_1:N:0:46
AAGAATTTTCTTCCAAGTCTCTATAGATATAGAAATCTGGAGTTCACTTTCCCAATCATTTTTAATTTTATCCAGTGAAT
CTGCTCGTATTTTCATAATTAAATCATAAATTATTGCTGTCAAGCCCTTCTGATGAGGATTAAAACCTAAAATTCTATCA
ATAACTTCATCTTTA
>M00285:128:000000000-BF978:1:1106:18689:20496_1:N:0:46
CAGTGCAAAGTAATTTAAGTTAAATTTTGAAAAAGCATTGCTAATTTTCAGGGAGAGGCATGGAAATTAGAACTTAAAAC
CATTAAAAATAAGAGATTTTTTGAAATGTAAAGCCTCCTTTGTATTCTTACCTGCTTTCAGAAGCTATAATTCATCTCTT
CGGCACTTGAAACTTTGCAACATGAAGTTATCCACTAAG
>M00285:128:000000000-BF978:1:1106:25346:20500_1:N:0:46
ACTATTAAAATGTCAGCTTCACTCATAGAAAACTCAGGGGTGGCTGATAAAAGAGTAGAGTGAACTTTGTCATTCTTTAA
AGTAATTCACTCTATTCCTAATCTGGGAATATCTGATGGGATAGTGTAAAGTCACTGCACTTTTGCTCAATACTAACACC
AGCTTCCATTAAGTAATTAACGCATTTCATCTTAAAGAAAGCAACATTTATCATTA
>M00285:128:000000000-BF978:1:1106:24772:20502_1:N:0:46
CGATTTATTCCCTAGTTTCCTTTGAAAAAGTGGTAGTCAGCTACTTTCTTGAACTGCAGCAGACTGTATGTTGTGCATGA
GAGTGACAGTTTTCACAGTGCCATTTATGGAATTAATCTAAAGGTTAACAGTCCTCTATGAACTGGTTACAATTGGCCTT
TACAAAAGATCATTCACTCTTCAGGTAGACTCAGTATAGTTTGTGATTCAAATCAATGACAACACTATAT
>M00285:128:000000000-BF978:1:1106:20111:20504_1:N:0:46
TGATGCCATTTGATATTAGTCTTCCTTTTAAAACTGTAAGAAATCATTTTACATATTTGAGTTTAACTATTACCAAGAAT
TATAAACATTTATTAACAGAAAACTTTCTTGCTTTATGGAATCATGTGAAAAGGATCTTACCAAATTA
>M00285:128:000000000-BF978:1:1106:19201:20505_1:N:0:46
AAAGTTTACATTTTCATTAACTTTGCAATTATGCTCAATGCACCTCAAAAAATTAGAGTATCATTATTGTATGAATAATG
TTAAAAAGACCAAATTAAGACATTGGAACTTACTTGTACAATTCTTGGATGTTTACGCTCCGGTTCTCTGTCAGGTCTTC
TCTGCTCTTGTTCTGGATGTTGACAGTTGCCATATTCACACTTAAAGCAAGATTCTCCATCACCACCATAATCCATAACT
AACTTTAGCATACTGAGGTACTTCATAGAAAACATGATTGTTGCTGGGAAGGAAGTGGGG
>M00285:128:000000000-BF978:1:1106:5590:20505_1:N:0:46
AAAATGCTGTTCCTGTAACTAAACCTATTTCTCCCATCACATCTACACAGTCAACAAATTGAACACATGCTTCATATGGT
CCATTTTACCTAGAATATTCTCTCCTTGCTGAATTGTAAGTAGTATCTTTATTTTCAATGTATTCCTAGTAGTGTTGTTA
TCACTTTGATTTTTAAGAACTTGTTAATCTACTGTTAATCCATGAAATTTGCAGGAATAAGATCGAAGAGCACACGTCTG
AACTCCAGTCACTCCGCGAAATCTCGTATGCCGTCTTCTGCTTGAAAAAAAAAACAATA
>M00285:128:000000000-BF978:1:1106:9381:20508_1:N:0:46
TAATTAACAGATAATTTAAATGATAATTACCAGTATTAACTTTTTCTGTGGTGAGCTTAATGGGTAATAAATGTGCAAGT
TCAGCAAATCCTTATAATAATACGAAGTGTACGGGCGTGTCCGCCTGTCTGAAGCAAAAGCAGAGAGGGCCTCAGCC
>M00285:128:000000000-BF978:1:1106:8366:20509_1:N:0:46
GAAAAAAACCAAATTTTTCAAGACTGTGTTAATTGTTTCCAAATCACACAACTTTGTTTCTAAACCACAATGAATTTGCA
CTGTAATTGCCAATTTTTAAAATTAATCATGTGCAGAGTATGGTTGTTGATGGGAAGGCCAACAATTATTGCTGATCCCT
TATTGCTATTGAATCCAGGCCTTTTACATATAAGTTTACAGTCAAACACAATGTTGTGAATCTAGAGTTGCTGATTTGTG
AGACTTCCTTAGTGAGCCCGATGATTTTTTTCTGATGGTGCA
>M00285:128:000000000-BF978:1:1106:22795:20511_1:N:0:46
GGACAGTGGGCCGGCTGGGTGTTTCTGGTGACTTTCTACAATGCTCAGTAAAAATGTACAAGGACGATAACCACATACAA
GTCAGGAGAGGATTCAAATAAAAGTGAAAGAAGTAATTA
>M00285:128:000000000-BF978:1:1106:15610:20511_1:N:0:46
CACCTCAACATATCCAGATTACGGAAGAGGAGATGCTGGCTATGATCTATAACCTCACTATTCTTTTCCCTCAGTTCTAT
AGTCTCCGTGTCTGTCTCCAGAGCAAGTATGGATGCAAAAAATTAACTTAAGATCTTCCCCCCATCTCTTTCAGCTCCGT
GCAAAAATGACCACACTGATTTATAAGAGGACCATTTTTGTCCCTTGCTGCCCTTTTGCTCTTAATACAGCTATAGAAGC
CCTTGAGAGTTTCTTCACCCTGTCTGCC
>M00285:128:000000000-BF978:1:1106:15478:20511_1:N:0:46
GTCTTGGCTCCTAAATTCAATCCCGCGACTGATGAAGGACAACACACCATATGCCTTCTGAACCACAGAGTCAACCTGCG
CACTCGCCTTGAGCGTCCTATGGACTCAGACCCCAAGATCCCTCTGATCCTCCACACTGCCAAGAGTTCTACCATTAATA
CTATATTTTGCCAACATATTCGACCTACCAAAATGAACCAC
>M00285:128:000000000-BF978:1:1106:12998:20511_1:N:0:46
GGCATGATAAAGTACCAGTCGTTGACAAACTGTAGCCATAAAGATACAAAATCAGCCGTGGGTTAATAAGTAGAAGGTAG
TCGTGATAGCAGGCACAGTAGTATAGCGGTTAGCATAACACTGTTACAGCGCCAGGGACCCGGGTTCAATTCCAGCCGCT
GTCCTGCAAGGAGTTTGTACATTCTCCCCATGTCTGTGTGGGTTTCCTCCGGGTGCTCCATTTTCCTCCCACATTCCAAA
GACATATGGGTTAGGAAGTTGTGGGCATGCTATGTTGGTGCCAGAAGTGCGGCGATACTT
>M00285:128:000000000-BF978:1:1106:8738:20513_1:N:0:46
CAACCACTCTCTGGGTGAAAAACTTCCCTCTGACATCTCCCCTAAACTTTCCACCCAATATCTTAAAACCATGCCCTCTC
GTCTTGTGCATCTGCGCCCTGGGAAAGAGGCACTGGCTATCAACTCTATCTATTCCTCTCAATATCTTATACACCTCTAT
CAAGTCCTCTCTCATCCTCCTCCTCTCCAACGAGTAGAGCCTTAGCACCTTAAGCCTCTCCTCATATTCCATACCCTCTA
ATCCAGGCATCATCCTGATAAATCGTCTCTGTACCCTCTCCAATGCCTCCACATCCTTCC
>M00285:128:000000000-BF978:1:1106:11503:20513_1:N:0:46
CCTATGCGTATTATCAGGTAGTATAATTCTGAGCTTTGCTGGAAATAAAAGAGCAGGATGGTAATTGCTTTGATAAAGAC
GAGCCATAATTGGTTTGTAGGTCACCCTTTCTTTCATAACTTCTGGAGCGTAGTCTTCAACAATTCGAAACTTCCATTGT
TTAAATTGAATCATTCCACGTTTACGAGCAGCACGAATCAGTTGTTCCTTGATACTAACATAGTGAAATCTCAGTATTAC
TGGCCGAGGCTTTTGATCCGGAGCAGGTTTAGATCTTAATGCTCTATTATCCCTGTCCAT
>M00285:128:000000000-BF978:1:1106:5824:20514_1:N:0:46
GATCTACACTCTTTCCCTACACGACGCCCTTCCGATCTGGACTACACTCTTTCCCTACACGACGCGCTTCCGAACACGAC
CACACGATTGCCCTACACGGCGAGCATTAAAAAAAGATACCAAGAGAACCTTGGCCATCAAAACTGCCGCATAAAGAAGA
GAAAAGAGCATATATCATGGAATTAACTAAGAGTCTGTAGCGTGACAGAATTTAGAAGAAACTAACAATTAAGTGAAGAA
GTCATTCTTCTGATGCAGGGTGCGAAGTACACTAGAAGGCTTGTGAGCAGATGGAGCGAC
>M00285:128:000000000-BF978:1:1106:8765:20516_1:N:0:46
CAGTGACAGAGCTTAAATACCAACACAGGCTTATAAACTGAATTTGGGGATGATCTCTAGCAATGGCAAATCCCTACCAA
ATGAGCTCAATACCTTCTACGCCAGTTTTCAGCAGACAAAGTACCACCAAGATGCATCCACCGCCCACCCCACCCCCCCC
CCCCACCCCCCTGCCACGTACTCCCCCCCCTCCCACCCACCGCACCCCCATCTTTACACCTCATCTCGTCGTAACACTGC
GTCTACCTCGGTACCCCGTCTGCGGTGTGCTCTTACTCCACATCAACCATCCATACACCT
>M00285:128:000000000-BF978:1:1106:10859:20517_1:N:0:46
CTGAGCAGGTTAGGACTTTTTTCATTGGAGCGCAGGAAAATGAGGGATGATCTTACAGAGATCTATAAAATTAAGGGGAG
CATAGACAGGGTGAATGTGCAGTCTTTTTCTCAGCATTGGGGAATCATGAACTAGAGGGTTTAATGTGAGAGGTAAGCGA
TTTAATAGGAAACTGAATGGCACCTTTCTCACCCAGAGAATGGTTAGTATATCGAATGAGCTGCCAGAGGAA
>M00285:128:000000000-BF978:1:1106:7056:20519_1:N:0:46
CTCCTTCTCAAATCTAACCAAATGGACACTGTCCTTGCTCCCTTAAGGATAAATGTTCTCTCCAACAATGTTTTCCCTCA
TCAATGCTGCCACCACAATTCCCTTTTTTCCCTTTCTGTACCTTTACTGCATGCATTATGTTCATGAATATTAATCTCCA
ACAAG
>M00285:128:000000000-BF978:1:1106:24862:20520_1:N:0:46
GAGGGTCCTTAGTGATGGATAATCTAAATCATTTCTATCTTGCATTTTATTTTGTAACATTATGCATTAAGGCATTAGAT
GAACAGATGAACAATGTTCGGGATCTTCTCACATCCAACATACAAATTGTTGATCTTAGTTGAACAATTATAAAAGGTGT
CTGGAGCCTATTTGTTCTGCAAGTTTCAACAAAGTCTGCTCAATATTGCATCTTCAACAGTGGTTCACCTCGACTTCTCC
CTCATCTTTTGCCTTTTAGACATCACCTTGG
>M00285:128:000000000-BF978:1:1106:15818:20522_1:N:0:46
CCTCGCCCCAGAATTAAAGTCCTCCAATCCAGGCAACACCCCTGCACTCTCTCCAGTACCATCACATCCTTGGTGCACCT
CAGATATCTAAGACAGCTGCAAGGCCACACTCCTGCCAATGAAGCATCAGCCCAGATTTGCGTTAAAGTCGTGGATTGAG
GAATGGACAAATAGCTTCCCAAGTATTTTATGAT
>M00285:128:000000000-BF978:1:1106:22175:20522_1:N:0:46
CTTCACATTCCAGTGTCAAACATATGCTGGAAAACTTTCATGCTTCTGGTCTATTATAATGAAACTTATTGCATTGAAGA
ACTGACACTATTGATCTGTATGTCTCAAAAAATGTGTAGGAGGGTGGGATTCCTACATAATTTTTGTTGTTGGCTGCCTG
ACAGACAAAAGAACAGTTGAAAAATTCTATCTTGTTTGTCCAAGATAGGAGCTTTCTCTTTATTGCATTAAA
>M00285:128:000000000-BF978:1:1106:24110:20525_1:N:0:46
ACTTTTTAATAATCAAATATGAATTTAGAATTAAAACAAAATCTGGCTATGATGCTTGTTTAGTGTTCTATAATGCTGCT
GACTTTTGGAATGCTGGTGTGCCTAGGGGCAGGGCCTGACTGGTTGTCAAGGACATTTAGGGAGCAGTCAGCCACTCACA
AGCAGAATGGCCTTATACTATGTGAGGGTCTTGCTGATCCGCAGGGAGGACTGTGCAGGAAGAGCTTGGCAATCACTG
>M00285:128:000000000-BF978:1:1106:10447:20526_1:N:0:46
CGACACACCGGACGCAGACGTAGCCCTCCCGGAGGCAGGGAGACTCCGGGAACTCAAACATCCGACACCGAGTAAAAGTA
ACCGCACTCATGCTCACTCGGCTATTACAAACTAAACCCTATACTTAAACCTTAATAAATAAAAAAAATAAAAAGAAACA
AAAACT
>M00285:128:000000000-BF978:1:1106:5490:20530_1:N:0:46
CAATGATGCTGGAGGAAATCAGCAGGTCAAGCAGCATCCGTAGAGAAAAGCAGGCGGTCAACGTTTCAGGTCAGGACCCT
TCTTCAGAGGAAGGGCCTGCTGAGTTCCTCCAGCATCATAGTGTTTTTCATGATGAATACAAATCCTTTCTTCCAACCCC
TCTCTCAAAGACTATAAACTGTACCACCATTGTAATGCCACATCTGCTACAGTCTGGTCTATGCACAAGGCTCCTTCCTT
TTAAGAACAGCAGGCCAGCCGTGATATATAAAATGATTGAATCCAATCATTATTTTGGC
>M00285:128:000000000-BF978:1:1106:7152:20532_1:N:0:46
TGAGGCCGTGCCCGTTGATGTACACTGGACATCACGTGGAGAGTCTCAAATCAATACCAGCCACAAAACAACTGAAACAT
TGTTGACATCTGGCCAAGCCAAGGTCCTTGTCTATGTCTG
>M00285:128:000000000-BF978:1:1106:6694:20532_1:N:0:46
CACCCGCAGCAAGGCTGCGGCGCGCAGGGCGGAGCGAGGGAGGGTTGGGAAGCGCGTAGACGGCTTTTCAATGTCACTTG
TGGTGTGGGAAATATCGTTGAAGGGCTATTAATAATAGTGAAAGGACTTATTGGGCTGGTGGAATATGAATTATACTGGG
>M00285:128:000000000-BF978:1:1106:12918:20535_1:N:0:46
ATGCTCCAATCCAGGCAGTATAATTGCACCCTCTCCAGCACAATCACATCCTTCCTGGATTGCTCACCATAACTGCTGTT
AAACTAACTGCAGTATTCCCCTTGACAGATGATCTAACTCGGTTAGTCCTAGGCTACATCACAAATACCCACTGGACAAG
TTCACTGAGGGTAAGGAAAACAATTTTACTTCGTTTCTGAATTAAAGGTTGAAGTTGTAGCTAAACCAGTCTTTTGGATT
CCATTTAATGGTAACT
>M00285:128:000000000-BF978:1:1106:13992:20536_1:N:0:46
TCGTGTAGAAAGTGGTAAATCAATCTATTTTGCTTCTAAACGCTCTTACTGCCAAATGGACTTTCTTTTGTTACATCTGC
AAGTAACTATTCAGTTTGAAGAGGTACAGTGAAATGGATGTTACCAACAGACTCAGCACACCAAAATACATGCTTTGCAA
TTGTTGTTGTGAATTTCCTACATAGACCTAGTGTAGAAAGTGGCAAATCAATGTATTTCCCATTTGAACGCTGTTTCTGC
CAAAAGAAATTTCTTTTGTTATATCTGCAATTAAATATTCAGGTTGAATATGTATCCTC
>M00285:128:000000000-BF978:1:1106:20062:20537_1:N:0:46
TTAATTAGTACAGTTCTGTGCTACAGATTCAAGACATACAGGACCATAGAATGCTGGACCATAGAGTTTCAACTTGTACT
CAGCAGCAAGAGATATTAAGAGATGATCTCTTGCCTATTTTGAACCATGCTGTAATCTTTTGTTGCAGCATCTGCCTGCA
TTTTATAACTAGAACACAGAGAACATAGAGTAGTTCAGCACAGGAACAGGTCCTTCAGCCCACAATGTTGTGCTTAACTA
ATTTAACTAGTAATTAAATGCGCATCTGAACTATTCGCTTCTGCCTACTCGATGTCCAT
>M00285:128:000000000-BF978:1:1106:15746:20541_1:N:0:46
GGCAGGACATGCTGGAAGGTCGTCTGCTGAGAATACCAAAGCAGCTGTTTTATTGAGAATGGACTGACGGAAAACAAGGA
CATAAAAAGAGACTCAAAGACTCTATTAGAACATCCCTGAAGCACTTCGGCA
>M00285:128:000000000-BF978:1:1106:22757:20543_1:N:0:46
AAACCTGCTTCACTGGAATGTTATTCCTTAGCTTCAGCTCACGATTGTAACAAATTTTATTTATTTAAAAGTTGTATTAA
TTTAATTTTAAAAGAACTAAACTTCTTGTTCATCATGTCATCAACTTTCATTCTTTGAAAATCAACAGAATTGCAGATGT
TGGAAATCTTAAATAAAAGCAGAAATGGCTGTAAACATTCAATGGGCCATGCAGCATCTATACAGGAAAGAGAAAGTGAG
TCAACATTTCAGATTGAGCCCAGACCAGCTGACTGTTTTCCATTCTTTATCTCTTGTACC
>M00285:128:000000000-BF978:1:1106:14499:20543_1:N:0:46
TGTCAAAAGACAAAAATCAGGTGGATTCTATAGCAGATGGCTGAACTGTAGTTTCCATTGTTCCCCTTAAGCTCAAAGTA
GACATCATTATTTCCCTCTAAGAATTCCCTATCATTTCACCATTATTTCTACAGGAGAAATAGAATCTTTTTTTTAAGTA
CAAACAATAAATTAGGTGAGGTATGTAACAGACTTCTGATTGGTGCTCTCAATTTTCCACCTGTGTGAAATTAGACCTGA
TATTCTGTACCTTAAGTCATAGCTTTTGTTGAAATATATTGCCCTTAATTCTAATCATCC
>M00285:128:000000000-BF978:1:1106:21751:20544_1:N:0:46
AAAACTGGTTAGACCACACTTAGAGTACTGTGTTCAGTTCTGGTTGCCGCATTATAGGAAGGATATGGAGGCGTTGGAGA
GAGTGCAGAGGAGATTTACCAGGATGATGCCTGGATTAGAGGGTATGGAATATGCAGAGAGGCTTAAGGTGCTGGGGCTT
TACTCATTGGAGAGGAGGAGGATGATGGGAGACATGATAGAGGTGTATAAAATGTTGAGAGGGATAGAGTAGACAGCCAG
CGCCCTTTTGCCAGGACACCAATGCTCAGAACAAGAGGGCATGGCTTTAAGGTTATGGGT
>M00285:128:000000000-BF978:1:1106:7185:20545_1:N:0:46
CTATCAATTTTTTTGAACAAAAGAAATCAACTTTCCATAATGACAGGCAGGAATCTACAGAAACCCCAGTGCTTGCTTAA
TCACCTAAATGGTGTCACACAGAGTAGTTCAAAAGAAACTGGAGCTTTATCTATGATGCCACATAAAGTGAAGGAAAGTG
CCTTTTCTGAGTCAAGTATCTTTGATACAATATAAATTGGGATGAATGACTGCAATGATTATATTTGACCAGCTTATCTA
AGATCCCTAGTTTGTAGGGATAACTCCCAGTT
>M00285:128:000000000-BF978:1:1106:16134:20545_1:N:0:46
ATGTGGATGTACAGTTACCATGTTTGTTTTAAAAGTGATTGGAGAGATAAAGGTCAGTCACTAAGAGGAAAATAGGGTTC
TGGGGTT
>M00285:128:000000000-BF978:1:1106:18945:20546_1:N:0:46
CCAACATTTCTGAAACAGTGGGAGAAGGCAGATAGGTAGGTGTTCCACAAGGATCAGTGCTGTGACCACTGCTGTTAACA
ACTTGTATTTGAAATTTAGAAACACAATTTCGAGTCTGCTCTGCCATTTTGAGATCATGGCTGATCCTCAACACTCAATA
TCCCGTTCCTGCCTTGTCCCCATATCCTTTGATTCCCCTATCTATAAGAAACCTATCTAGCTCCTTCTTGAAAGTGCCCA
GAGAATTGGCCTCCACTGCCCAATGTTACCAATGGGTTAGTACAGTCAAAACAGAAGTCT
>M00285:128:000000000-BF978:1:1106:16383:20546_1:N:0:46
GCCGGAGCTTGGCAATGAGCGTGGATCCCAGCAACAGTGTAGGAAACAGTGATTTGAGACACAGCGAATATTCCGAGTGT
TTGTGAATAAATTCAAAATATAAAAGATGAAGTTTCACTTGGAATTCATGTGGAATAAGTCTGGTTTTTGGTTCATTATT
GTCATGTGTACAATGA
>M00285:128:000000000-BF978:1:1106:17107:20548_1:N:0:46
TACTCCCACCGGAAGTCCTGCCTTCCGGCACTATCGCGGGAACTCGCACGTTTTCCCCGCGACGGTCGACGGCGTTTCGA
TTGCCGACATCATGAGTCGCTACACCACCCCCCCCAAGAAACGTCCAGCGGAGGCGCGGGGCCATCAACCCGACCGCCCT
GCTTGGGAGGCCGACCCCGCCGGCGTGGCGAAGGCACCCAACCCGGTGTGCAATGTCCAGATGCGCCGGCTTCAGGCGGT
CCACCGTAAAAGTCTGCTCACGACCCCCAATCTCGATGACATATGTTGAACCATTGCGCC
>M00285:128:000000000-BF978:1:1106:24262:20549_1:N:0:46
AGATGTGGTCAGTGCCTGCCAGGAAGACTACTTCAAAGAACGTTTCAACTATGACATTGTATTTGAAGATCAATAAGGCT
ACAGATGCTGGAAATCTAAAATAAAATCAGAAAATACTGGAAATATTGCAGCAGATCAGGCCACACCGTGGGAAGAGCAA
GATAGTTAATGTTTTAGATTGAAGATCATGCATCAGGTTAATTCTGACAAATGACTTTTGAGCTGAAACATTAACTCTGT
TTCTCTTCCTACAGATATGGCCTGACTTGCTGAGTATTTCCAGCATTTTCTATTTTTATT
>M00285:128:000000000-BF978:1:1106:4650:20550_1:N:0:46
CACATCCAAAGCAAAGAAGCAGTGTTTCCACTAAATTATTAAAGAGCTCATATCTTATCAGGTTAAATTAAAATGTCTTT
TAAAACGTGCAGAACAATCCAAATTTGATCAAAGAGTACATAGTATATATTTAGCTTTGACCAACACAGCCTTGTGGCTG
TGTTAATAAATTGGAAACTGAAAGACCGTGAGTTCAAATTCCACCACAGCAAGCTGCAGAACTGAATTTAAATGATTACA
GTTTCTGGCCTTAGACATAGAAACAGGAGTGAGCCATTGAGTTGGATCATAACTGGTCTG
>M00285:128:000000000-BF978:1:1106:14725:20553_1:N:0:46
GATCCACCTATCACCCGCCAGCTCTTGCCCCCCCCCCTCCCCCCCCCCCCTTTTTTAATCCTCTCTTCCTTTTAGTTTTC
TCCCCCCTGCCCTTTTCTTCCCGCATAAAAGCCCCTTACCCCAAACATCACCCTTCCTCCTCCCCCCCCCTATTCTTCCC
GCCCCGCCTAGGTCCTCCCACACCCTTTTTTTTTTTTCCCGGTTCCCACCTCTTCCGTCTTGATCGGAAAGGCCCCCCTC
CTCACCCCCACCCCCCCCCCAAACCCCGCTTCCCGTCTTCTTCTTTGAAACAAAAACAAC
>M00285:128:000000000-BF978:1:1106:20983:20555_1:N:0:46
TCTTGCAGTGCTCGAAAACCAACAAGTTTCGTGCAGACCAAAGGGCGTCCTTCACTGGGTTGATGACCTTCCAGCAGCAG
TTGATGTCCGTCGTTGCAGCCCGTAGATCAGAGAATCATCTGTTACGCAACTGCTGGGGATGAACCGTGACAAGGACCTC
CACAACTTTCTCCACACCCTCCTCGCAAACCTACAGTCAGCAAAGAGGTGGGCTACTGTTTCGTCCCCAGCGCTGCCCTT
CCGGGGTCAGCGTGCGCTGGGAATGAGGTTCCACCTATACAGGAGGGGCCCTCCCAGTC
>M00285:128:000000000-BF978:1:1106:6249:20556_1:N:0:46
AAATAGAAAATGGTGGAAACACTCAGCAGGCCAGGCAGCATCTGTGGAAAGAAGGAGAGGAGGATTCATCCATTCGTCCT
CCAGCCTACAGGACCAGACAGGAAGGACACAAACTTTTTCCAGCAATGCCTGCTTCCTCATAGTGCAGGAATTCAGAGAC
AATGCTCAGGTCCTTACTGATGAAGCACCGAGGACCTGAAACTGTTCTCTTTCCACAGGT
>M00285:128:000000000-BF978:1:1106:24742:20558_1:N:0:46
AGGATCGAACAGGGATGCCTGATCAATGTAATGTATTGAGGGAGCTCTGTACTGTCCTGGACCTAACAAACTCCCCCACT
TGTCCTCCGCCCACCTCATCCTCTCGTCTCTCACCCTCCCCCATGGTAGAAGGGCGCCAGAGGCGACCAAGAGTTCAACA
GACTGGCAGTGCACGGAGGGATGGCGGCAGACTGCAGGTGCGTGCGCCTCACCTGGCTGGACTGTGCCGATCCCAGTGTC
ATCGGCTGGCTGCAGCAGGAGTACACGGCCT
>M00285:128:000000000-BF978:1:1106:23748:20560_1:N:0:46
GCTATGCCCTCTGGTTTTACACAAGAATAACAGATCCCCGGCAGTGAGATACCAGTGGGGATCTAATCGAGCAGTTCAGG
TGCTTTATGTAGTGAATAACAGATCCCGGCGGTGAAATACTGTCTGGGATCCAATCACTAAATTGGTGGGTGGTGGGGTT
GGATATA
>M00285:128:000000000-BF978:1:1106:18001:20560_1:N:0:46
TACACTTACAGCAACTGGGTCTCTCTGTCGGTGGAGTTAAAGTACGTACAGTTCTTGGTTCTCGACTTCCATGCGAAAGG
GATTCTAATGCCAAAGGCAGCAGGTTCCTACCAATGGACCCTTATCATAAGGTGGTCAAGTACCCTTGATACCCGTAGTA
TTTGTCACCAAAGGTACCAAGCCAGTTCTGAGGTCACTGTTGTTTATTAGTGTCGTTTGACATTGATTGAAAATATTGCT
GAGATGCCTGCCCATTATCAAAGGGTCTGCTGGGTGCTCCCCTAGAAATTACATGGGCA
>M00285:128:000000000-BF978:1:1106:18425:20561_1:N:0:46
TCAAAACGCTGATTTAGCCAAACAGGAAATCTGTTGCTATATCAGCGATTAACTTCTCAGTGGTTACAGATACAGTCGAA
AAGTTGTTATAAGCGACTCAGCACCATTAAATACACACATTACAATGTATTTCCTTTAGCTACTCCACGTGTTTTGTGTA
AAAAGTGTCAAAT
>M00285:128:000000000-BF978:1:1106:24734:20568_1:N:0:46
TTGACCTCAGCCACCTGTTGTATATTCATACATGGATCCATGTGTTTCAATTGAATCCACTCTGAGTGACTATCCAGCTT
TAACTAGAAAATTGTCATTCCCAAGTTCGCATACTAGGTAGCCAGTGTTTTGCTGCTTCCTTCATTGGATATCTGTGGTC
TTCAGTTGTGGTAAAGTGAATTAACTTCCCAAGTTCTCGCCACTGTAAAGTGAAATGTTTACATTGGTATTGTGCCTTAT
GTCATCCTATGACCTATCAATCCTGGAAATGTGCCACTTCAATTAAGTTGTTATCAATCT
>M00285:128:000000000-BF978:1:1106:6785:20570_1:N:0:46
CCCATCTATATAAAACATCTGTACGAGCAAAGCCACAAAGTGTGAAAATACATATTAAACTTAGACCACATGTCATATAC
AAACATGCTATCTTATGTAGAAGCAGTTCAATGTGATACTAAACTAAAACAACGGATATGAAATTCATTATTTTGTGGTA
AATAAATAGAATATGCTTCTGCGTTGATGGTGTTTTACTGTTTAACCGCACAATTTTTATCTCCATGCCACTTCAGTATG
ATTGAATCCAACGT
>M00285:128:000000000-BF978:1:1106:19841:20570_1:N:0:46
AATTATTGAGTGTTGATCAAAAGCTTGGCCAGGAGAGTCTTTGCAGAAAGAGGGAGATGGAAAACATTGAGATTGTGGAG
GAGAAATATACAGAGGAAAGTCAAATCAAGGCAGGACTTTCACAGTGAATGATAGGGCCCTTGGGTATGTTGTAGAACAG
AGGGGTGTTGGAGTTCCTGAAAGTGAAGTCACAGATAGATAGGGTGGTGAAGAAGGCTTTTTGTATGCTGGCCTTCAGTC
AGAGTATAGCAGTTGGGAGGTCATGGTACAGTTGTACAAG
>M00285:128:000000000-BF978:1:1106:26928:20571_1:N:0:46
TGTTTTAACAGCAATATCCATTGATTTGCCACTATTTACACTACAGTCATGGAGTATCGACTGTACAACAATTGTAGTAT
ATGTACTTCATCCTGCTCAGTCATTGGTAACAGTTATTTAACTGTACCTATTCCCACTGAAACGTTAATCGATGATATAT
CTACTGCTTTCCAATTTAGCTTAAACAGCGTTTTTATGCTAAATCC
>M00285:128:000000000-BF978:1:1106:9674:20572_1:N:0:46
TAGCACTAGCAAACGTCCCTGTGAGGATATATTTTATGTGCTACCTGTCTCCTTGTACAGGTCCCACCTGTCCTTGAAGA
GAGTCCAATGATCTATGTACCTGAACCTCCTCCTCTTGCACCAGCTCCCTAGTCACACAGTCAAATGTATTATCTTTCCA
TTTCTTGCCTTACGATAACATGGCACAGGGAGTAATCCTCAGAAACAACCTTAGACGTCCTGTTTTTTAACTGTCTACCT
ATCTCCCTAAATTCTCTTTGCAGAGCCTCATCTCTCTTCCTGCTTATATCATTAGTAC
>M00285:128:000000000-BF978:1:1106:7032:20576_1:N:0:46
TTTGTTTGCTAAGGCTAGTAACCTCACACGCGAATTGTGGGAGTAATGCAGGTGTATGAGATCTGGAGGTATGAAACTGG
CTTAGAACCTTTGCGTTAGGGGATGCAGTACTGTTGCAGCTTAACGTGAGTCCTACTTTATTAAAGAAAAGATTAGACTG
AAGCTGTAACTTGGAGTAAGAAAACTGTTTATTGACTGTTTAATGTTACCACTTTAGGACCATTGCTGTTTAAGAATATC
AGTAGCTAAGAGGGTAGGTAAATGAACTGTTGCTGCAACACATGTAGTTTGCAGGAGGTG
>M00285:128:000000000-BF978:1:1106:22763:20577_1:N:0:46
GACTGTATGAGGAAATGGGGCTACTATAAGATCAGAATTTTAAATAAATTGTTCTCCTCTTTAAGGACTCCAATTTTAGG
AAAATGCATTTCTTCAAAAATCTGCAGCATTTTTTGACAAACTGTCCCGTTCCATGTGACCTTTAGCTGCTTGATCACTT
TGCAGAAAGTATATGGTTTTGGGTAATTTAAGGAACAGATCATGAAGTTTGAATTCTTTGCAGATCGGAGAGCACACGTC
TGAACTCCAGTCACTCCGCGAAACCTCGTATGCCGTCTTCTGCTTGAAAAAAAAAAAAC
>M00285:128:000000000-BF978:1:1106:14321:20578_1:N:0:46
ATCTTCACATTACCTCAAGTGTTCATGTGCCCTGTTATGATATGACCTAACTGGAACATTGTAGAGTTTGATCATGACGG
GAAGTCTTATATTTAACTGCTTTGTTGAAACTGGAATGATTTAAAGTCGGTGAGTTCCAAGTAAACACTCCATAAATTCA
GTGTTCTTTGTCTCAATGACAATGTCTAAATTGTTCTACAATGAAAATAACATAA
>M00285:128:000000000-BF978:1:1106:13258:20579_1:N:0:46
AGAAAAGCAAAGGAATACCTGAAACAGAGAAACAATGAAAAGTTGCAAAAGAACAGATTACAGAGATAGTAATGACAATA
GGAGAGAATAAGAGAAAATGAAGTCAGTGCATAACTATGTCTAATTATAGAAAAACAGCAAAGAACACACACTGTGATGA
AGAGTCCCAGGAAACTTGATTAGTAATAACATATTGAGTATCACCAATATAAACTGCAGTATGGGTATCTGTTTTCCCAG
CAATCAATTGTTTACATTAGCCAAGCCTTGTATGTCTAAAGCCATTTTC
>M00285:128:000000000-BF978:1:1106:26912:20582_1:N:0:46
TACAGTGAAACATTGATTGCATTTCAAAAGTACCCTATTGGCTGTGGAGGCCCTTGGGATATTCTGAGAGGGATGTGAAA
GGCACCATGGAAATGCAACACTTTTTCATATTCTAGGCCCATGATATAGAGTACAACTATTAACTTGCAGGAGAACATTC
AAATACATCAAAAATATTCTCAAAAAATGTGAAGGATTTTTTTAATGGATCATTTTCCATTCTTTTGGATTTTACTTTTT
GCATCAGACTGAGTTGCTGGTGGCACTG
>M00285:128:000000000-BF978:1:1106:15400:20584_1:N:0:46
TGCAAAGGACACCTCCACTGGAAGTAATAAGGTTTCCCTGTAAATTTTTCATTTGAACACCAGATTTTTAGGATTATCTT
TGATGGCTCCAACAAGATTATTTCCTGACAATGCCCTGCCTCCTGCCACTGGTAAGAAGTGCAGGATTCCTCAGGAATTT
CCTGCTTCAACCCACTAGAATATTGCCGTTATTATTTTCCTATAGCAAGAGTTTTATTTCCACTGCAAATGGCATC
>M00285:128:000000000-BF978:1:1106:5698:20585_1:N:0:46
ACGTATTTTCCTCTTTCTAACAGTTAAATTGTTATTGACTGTGATTCGGTACCAACGAGAATGCGGTCTTCCCAACTGCG
TGACTCGCTGCCAGGTGGCTATGAAAATGCCTGATTTGCTGACGTTATCACAGTACTAGTATTGTGCTTGACTCTTCCGA
TGGATTTCAAAGTCTATACTTGTTCATTATTCCCTGCCTGCTGTCCCATTTATTTCCAAAAGTTTGCATCCTCTGCCCTT
TTTTTCTGTCACATTTTATTTTGTGATTCTTCAACAAAAATGATATCCTTGTGAAGGCT
>M00285:128:000000000-BF978:1:1106:7581:20588_1:N:0:46
GGATGCATTTTATGGCTCTGGTTCAGCTGCTTATTGTTTCAGTTGGAAACTTTTATGGAATAACACAAACATGGAAGTGC
AGAAAAGATGGACACTGATTTGCCAGACAACAACATGAAGCAGATTGAGAGGAAAAGG
>M00285:128:000000000-BF978:1:1106:18358:20589_1:N:0:46
CGTAGACACAGGGAGAATGTACAAACTCCTTACAGACAGCGGCCGGAATTGAACTTGGATCACTGGTGCTGTAATAGTAT
TATGCTCACCGCTACACTTATAACAGCGGGATAGAAGCTGTCCTTGAGCCCAGTGGTATGTGTGTTCAGCCTTATGTATC
TAAATGACCTCCTTTCATGTCATACAGATGGATGAAATATGAAAAATATGATGATCCAGTTTCCAAC
>M00285:128:000000000-BF978:1:1106:24584:20589_1:N:0:46
GTGTGCGAGGCAGTTGTTGTGACACCACTCAACCAGCCACTCTCTCACTCCTGTACACCTCCTCATCACCATCTCAGATT
CTGCCAATAACAACGATGTCATCGGTGAACTTATTTGAGCTGTGCCTAGCCACACAGTCATGAGTGTAGAGAGAGTAGAG
CAGTGGGCTAAGCACACATCCTTGAGGTGCACCTGTGTTGACTGTCAGTGACAAGGAGATGTTACTACCAATCCACACTG
ACTGGTCTCCTGATAAGAAAGTCGAGGATCTAGTTGCA
>M00285:128:000000000-BF978:1:1106:8102:20590_1:N:0:46
AGTATAGTGATGCGGTGACGCTTACAGCTGCAGGTGAGTAAACAGAAAACTCGATTATCGCATGGACATTATTCATCTTT
GATACTTTACAATCCGATTCTCTCCTTGATGCAAGGTTATGATTCACTGTTAGCGAAACATGTCCATTGACAGGGCTCCT
GAAAGGAACGCAGTAAGATTCATTAGAAACACTTCC
>M00285:128:000000000-BF978:1:1106:16484:20591_1:N:0:46
GCACAAATACTAAACTGGTTTTGACCAATTTGAACTTGAAGATACACAAATTGTGGAGATAACTAGGAAGCATTCTTGGA
AGTGGAAAATGGAAAGGTTACGGGAGCTGATGAAATCCCAGTTGAAGTTCTTAAATGCTTCACAAAAAAAAAAAGCTTTT
TTTTTGTGGGGATAAATAAGATTTCAAAACT
>M00285:128:000000000-BF978:1:1106:15640:20593_1:N:0:46
CAGAGTAAAGTGTACATCAGCAATTAAATCCAAACCTTTGTTATCCATTAGAAGGTAGTGATCTGCTCTTTAGAACAGCT
GCAATTCCTGTGGTGAACATATTCTCACACTACCTTTGGGTTGGGATTTCCTGATCCTTTGCCAAGTCTGAACTTGGACC
CAAGCTTGATGCTGGGTACCAACCTATTTTAAGATTGCCCACCTGAGAGGTATTGTATCACCGTGGTTACTTCAGAGC
>M00285:128:000000000-BF978:1:1106:6962:20593_1:N:0:46
AAAAATTAAAAAAAATAATAACCATATAACCATAGAACAATACAGCACAAAACAGGCCCTTCGGCCCACCAAGTTGTGCC
GTCCTTCAAACGTCTCACAATCTAACTCTTTCCTCCCACATATCCTACTATTCCACATTCTTCCATGTGCCTATCTAACA
ATCTCTTGAACCTGTCCAACGTATCTGCCTCTACTACCACCCCAGGCACCGCATTCCATGCGCCAACCACTCTCTGGGTG
AAAAACTTCCCTCTGACATCT
>M00285:128:000000000-BF978:1:1106:15915:20596_1:N:0:46
ATAGTTTGAGAGAACCATTGAAAAGTGGTAGGGGGTATTGGATCCTTCCATTTGAGCAGGATGGCTCGTTTGGCCATCAA
TGTAACAAAAGCAATCATACGATTAGCAGAAGCAGGTAAATGGCCAGACTTTATCCATGGTAATCCAAAAATTGCAGTAA
TAGGGTGAGGTTTGAAATCGATCTTCAATACATCTGAAATAATATTAAAAATGTCTTTCCAATATTTTTCCAAATAAGGA
CAAGACCAGAACATATGTGA
>M00285:128:000000000-BF978:1:1106:6982:20598_1:N:0:46
AATGGATCAGTAACCAAATTGAAAGTAGAGAAAGAGAGAAACCGTGGCTATCTTATTGGACTAGTAATGAAGACCTAGAA
ATAATGAAAAATATCCCACCAAAATAGCTGGACATTTAATTCCGTTAAGTAAAATCAATCATGAATAAAAGGCTGGTTTC
AGTAACAGTGACCAGGAAGCTGCCAGATAGATGTAAAAAAACCAAACAGGCACATCAGCTGATGCCCTGATATCACTGAC
GATCTGTCCTTGGGCAGCACCAGTTCTTCCAACTTGGGCCCTGGCTCAAAGTTCCGCTTG
>M00285:128:000000000-BF978:1:1106:26253:20599_1:N:0:46
CTGGCTGCTTGTTCCACATACTCAGCACCCTCTGTGTGAAAAATTTGCCCATCGTCCCTTTTAAATCTTTCTCCTTTCTC
CTTAAATCTATGCCCCCTAATTTTGGACTCCCCTACCCTGGGGAAAAGACTGTTACCCTCCATTTTATCTATGTCTCTCA
TAATCTTATAAACTTTTATAAGGTCGCCCCTCATTCTCCTATGCTCCAAGGAATAAAGACCTGGCC
>M00285:128:000000000-BF978:1:1106:20923:20599_1:N:0:46
CGGGTGGGTGGGGTCTTTGATTATGCTGGCTGCTTCACCAAGACAATGAGAGGTAAAGACAGAGTCCAAGGAGGGGAGGC
TTGTGTCCATGATGTGCTGGTCTGTGTTCACAACTCTCCGCAGCTTCCATGACTCTATGACTCTAAGGTCATAGAGTCAT
GGAAACAGGCCCTGCGGCCCAGCTCGTCCATGCCGACTGTATTGCCCAGTGAGCTAGTCCTGTCTGCCCGCCTTTGGCTC
ATAGCCCTCCAACCTCTCCTATCCATGTACATATTTTGATGGCTTTTAAATGTGCCCACC
>M00285:128:000000000-BF978:1:1106:6768:20600_1:N:0:46
GATCTACACTCTTTCCCTACACGACGCTCTTCCCACCTTTTCTCCACTCTTTCCCTCCACGACTCGCTTCCCACCTATTC
TTTACCCCTTCCCTTCTCCTCGTTCTTCATTTTCTACCCGTTTTAAGCACTCCTTTTCTCACCTCTCTTTCCGCAACTAC
CCCATATATTTTAGATTTCAATCATAATATAACTTTTCAATTAATTCTTTCCGGAT
>M00285:128:000000000-BF978:1:1106:11923:20600_1:N:0:46
AAATGCAAAAACTAGAACACCTCATTCTTCCTGGGCACTCTAACCCAGCAATTTCAGCTAACCCACACTGTGTTCCTTGC
TCTCTCCTCCTGATCCACCCAGGTTCTCACCCCACACCCTTTCTTTCCAGCCACTTACCCAGCCCCATTACCCAGTTTCT
TTGCCCTCCTCCACCTGGTTTCATCTACCACCCACACACTCAACTCACTGGGTTTCATATCCTTTCCCCC
>M00285:128:000000000-BF978:1:1106:26958:20600_1:N:0:46
TGTGTTTATTTCTCTGTGTGTGTTTATTTCTGTGTGTGTTTATTTCTGTGTGTGTTTATTTATGTGTGTGTTTGTTTCTG
TGTGTGTGTATTTCTGTGTGTGTGTATTTCTGTGTGTGTGTGTATTTCTGTGTGTGTGTGTTGCTCTGTGTGTGTGTTTT
TTTATGTGTGTGTGTGAATTTCTGTGTGTGTGTATATTTATGTGTGTGTGTGTATTGCTGTGTGTGTTACTCTCTGTGTG
TGTGTTTGTTTCTGTGTGAGTTCGGAAGAGGACACGTCTGAAATTCAGTCTATCTGCGA
>M00285:128:000000000-BF978:1:1106:8890:20601_1:N:0:46
TCGTGCCACTCCTAACTCCCCTCAACCCTTCACCTCCTCTAACCACCTCTACCCCTCCCCCACCCCCCGTGAACCCATCA
ACCCTCCCCCTCTCTTTATTCCTCCTCCCATCTCCCCCCCCGCATCTCCTCCCCTTCTTTAATTTTCCTACTTCAGTACA
GGCCCTCCCCTGTAAGCCCACTCCCCACCTCACGGTACTAAACTGCCTTTTTGTTGACACCAGAAACTATGATTTTTAAT
GTCCCGAGTCTCCTCCTTCCAACATCCCGTGATCTCGCCATCTCTGACACCATCAAATAT
>M00285:128:000000000-BF978:1:1106:8680:20603_1:N:0:46
TGGGGATGGACAGTAAACAACAAGTCACTTCAAACCAGGGAAGTAGATAAATATTTAAAAAATGAAACATTTAGAAGTAG
TAAGATAAAAGAGGAACAAGATGAATAAAGATTTCTAAGAACTAGCAGTAACATGAAGGGTGCATGGCCACCCACAATGT
TATAAAATTCCACGATTCAAACTAAGCTTAACAAGCAGTAAGTAGAAAACTCAAACCAATTCTTAATCAATTCTTAGCAC
AAACTCTTA
>M00285:128:000000000-BF978:1:1106:10814:20605_1:N:0:46
TGGCTCCACTGCTATCCTCATCAGTGTTCTGCAAGAAAGCATGTGTGCGACCATGCATTTTGGTGAGCGAGCAATTGTGC
AACTTTATTTCCTGACCTAGTTGTAGCTCACTGATGCCCTCATTCTGACCACGTGTAGGTCCTGTCTCTATTTTATCCTC
TGTGATTCATGCACTGTGTAAGCTGCAAGTTTTTGGTGTTGAGTATGAGGCATGCAGCAGTGATCAGTGTATGAAAGTGC
AATGAGGCGCATGAACTTTTGAGTCTTGACTGATGGAGAATGTTCATAGATGAGTGATTT
>M00285:128:000000000-BF978:1:1106:8479:20605_1:N:0:46
CCCAACTCCCTATTTTCACGCTACAGGACCTCATCCCCTTTTCTACCACTGTCATTTATGCCAATGTACACAACGACTTC
TGGCTGCTCCCCCTCCCCCATTCCCCTTGAGAATGTTGTGCAATTACTCAGAGACACCCTTGTTTGAATTAAACTCCATT
TGCCATTCCTCGGCCCACTTACCCAGCTGATCAAGATCCGACTG
>M00285:128:000000000-BF978:1:1106:8164:20607_1:N:0:46
ACTTTATAGCTCCTGGTGAAGGGTCTCAGCCTGAAATGTCGACTGTTTATTTCCCTCCATGGATGCTGCCTGACCTGCTG
AGTTCCTACAGCACTTTTTGTGTATTGCACCAGATTCCAGCATCTGCAGAATTTCCTGTGTCACCGTTATAGTTCCTTAA
TCCTGGAGGGATATAGACCATGTGTCGGCAGAAGGGATTAGATGTCATTATCTCAATTAGTTCAGCACAACACTGTGGGC
TGAAGGGCCTGTTCCTGTGCTGTACTGTTCAA
>M00285:128:000000000-BF978:1:1106:14735:20608_1:N:0:46
CATTCCTTACTAAAGTCAAGGACTGCTGATTTCCAATCAGGTGACCCTGAACTTTACAAGAAATCGCGATATGACTCTGT
AAAGCTATCAGGAATGCCAAGAGACAACACCAGTTTAAAATAGAGTCCCAGACTAGCCGTCAGTTGTGGCCAGGCTTACA
TGCTATAATGGGCTAGAAAATGAAGTCAGGAAGCAACGTTATCAACA
>M00285:128:000000000-BF978:1:1106:8093:20608_1:N:0:46
AGTCCAGCAGCAGAGTAGATCATCAGGTGAACTGGCATCTAACTTCCAGCAATGCACTGGGTTGGAAACCAGGAACCAAA
CGGCTGTCAAGTTACTCCAGAGTCGCCACTAAACGAGAAGCATGATCCAGCTTCGTTTAAGATTTCTTTGCAGACTCCTC
TAAATATATTGAACGCTGACAGAAATGACCATGATTACAATCATAGAATTATGGGATCATAACAGCATAAAAGAAGACAA
TTCAACCCACTAAGACCACTCCAGCTCTTTGTAAGCCAATCTTGACAGCCCCATTCGCC
>M00285:128:000000000-BF978:1:1106:12307:20608_1:N:0:46
NNNNNNNNNNNNNNNNNNNNNNNNNNNNNNNNNNN
>M00285:128:000000000-BF978:1:1106:24945:20609_1:N:0:46
NNNNNNNNNNNNNNNNNNNNNNNNNNNNNNNNNNN
>M00285:128:000000000-BF978:1:1106:19495:20610_1:N:0:46
CATCTACACTGCCAAGTACCTTGCCATTTACCTCATACTCTGCCCTGGAGTTCATCCTCCCAAAGTGCACCACCTCCCAT
GATTTATAGAAGCTAATATCCTGTTTGGAGGTCACTTCAGGTCACATCAGTTGCCCCTTACCTGGTATAAACAATGTTGA
GACGGTCTCAGACTGGGTGAGTGCATCCACTTTGACATGTTGGAAAGCTTTGGATCGTTCACTTTGAAGATGTCTGACGG
GGAGATAAATGTAGAGGGGAACTAAGTGAGAACCTCTCACCGACGGTAGGAGGCCGGC
>M00285:128:000000000-BF978:1:1106:7707:20611_1:N:0:46
ATCAGCCTTTCACATTTTATATGTTTAATTTTTACATAGAAAATTAATCTTTTGTTTCTTGAAATTACATTGTTAATACT
GATTTAGAATAAGTAATGTTTATTCCCAGGTTGTTTAGGTTATAATGTGCACTGAGTTTGTGGTTTGATTAAGCACTCAA
TATTTTAATTCAAATTAGTGAAATCTATCAGGGGCAGAGGTGGTGAAGGGGGAAGTGGGAATTCCTCTAATTGCCCTGTC
CAGTTAAATGTTCTTCTTGAATATATTTATAACAGTGTTAATGCCAGTAGAAGATGTAGC
>M00285:128:000000000-BF978:1:1106:18508:20612_1:N:0:46
CGCCCTCTCTCTGGGGTTTACAGGCGAGGGTTCGCCCCCTCCCCTCCCACAGCCGTGATTCCGTGGGGACCGGGGCTGGG
CGCCGATCAGTGATTTGGATGAAGAGGCGGATGGGAGGGTCAGCAGGTTCCGACAATGGCACCGAGACTACGGAAGTTGT
GGGCGGCGGAAAGGACGGTCAAAGAATACAGCGGGATAGAGATCAGTTGTGGATCTGTGCAGAGAAGTGGCAGGTGCATT
TTAAAGCGGGCAAGTGTGAGACCTGATGACGG
>M00285:128:000000000-BF978:1:1106:26154:20612_1:N:0:46
GTGATTTTGGAGAGGTTAATTGCAGCTCTGGGCTCAGGGGAAGCAGAATCCTGATATTCAGTTCAATGGCTTTTTATAAA
GGAGATGGAGTTAAAACACTCAGCTGTTGTGATGTGACTGGATCTTCAAATACTCAGGGAATGTTTTTAATACAGAGTG
>M00285:128:000000000-BF978:1:1106:15689:20613_1:N:0:46
GATCTACACTCTTTCCCTACACGACGCTCTTCCGATCTCGACTACACGCTTTCCCTCCACGGCTCGCTTCCAAACTAGAA
TACACGCTTGCCCTCCACGGCGCGCGTCCCATCCAGAACCCAAGAGCCTCGTGGCGTGGACGCATGAGATCACATAAGTA
GAAAACACCGGCAAGGGACTGTGCAATGGATAGCAAACTAGTTCAACAGGATGGGAAAGACGAGTCGTAGGAAGAACTTG
CAAGACAGTCAACACTCTGACAGACCCTGACGACTGCTACAACAGTGCCACAGTGTATA
>M00285:128:000000000-BF978:1:1106:11731:20613_1:N:0:46
TATCACTGATGGTGAAATTTGTTGATTAGCTGCAGCAGTACAGTGCAAGCCATAAAAATTACCACTTTACCAAAAAATAA
ATAAATAGTGCAAAAGAGGAATAACGAGTTAGTGTTCATTGACCATTCAGAAATCTGATGGCAGAGGGGAAAAAGCTGTT
CCTAAAATGCTGAGCTGGGTCTTCAGGCTCCTGTACCTCCTCACTAATGATAGTAACAAGAAGAGTGCATGTCCCAGATG
GTGAGGGTTCTTAATGATGAATGTCACCTTCTTGAGGTACCGTGTCTTGAAGATGTCCTC
>M00285:128:000000000-BF978:1:1106:7964:20613_1:N:0:46
AAATAACTGTTATCAAACGACTCAGCAGCATGAAATACATACAGTACAACTGTTGTCCTGTTGATACTCCATGAGTTTTG
TGAAGAAACTTGCAAATCAATGGTTTTAGCTTCAAAAACGCTGTTTTAGCCTAGTAAGAAATCTGGTGATATATCAAGAT
TACCTTATCAGGGGTAAGAAGTACAGTTAAGTAACTGTTACCAAAC
>M00285:128:000000000-BF978:1:1106:6137:20614_1:N:0:46
CAACAAACACTCATCATATGTAAGCCCTTTCATTCCAAGAATCATCCTCGTAAATCTCCTCTGAACCATCTCCAACATCA
TATAAGATAAGATCTTTGTTAGTCACATGTGCATCGAAACACACAGTGAAATGTATCTTTCATTTAGTGTTCTGGGGACA
GC
>M00285:128:000000000-BF978:1:1106:11224:20615_1:N:0:46
TCTCAGTGGGTCACAGACTGAATGAAGTTGCTGAGCCTGTAAGCGTGAGATTCAACTTGGTGCCATTTTTTTTTTACTAT
CTTTTGCCATTTTTCCTTGCAGCCACAGAGTTCCCAAAGTGTCCAAGAGGTATGAATGCTGCCCTTAAAGCAGCACATTG
GCTTTTTTCTTACTCTCTTTGCATTTTAAATTTGCTTAACTTTTCCATTACTTGTTGCCACTTATAATTTCTTGGTGTCT
TCTGGAGTTTTGGTGAATTCTACATA
>M00285:128:000000000-BF978:1:1106:25820:20615_1:N:0:46
CTGCCACATTGATTGGCCCACGGGTTCACATTCTCGGTTCGCACCACTCTACCTTACCTTCCCCACCTTTCGCTCTGTCT
GGAGCTTTCTCAAGGGAACTGCCTGTGACCATCCCAACTTGGCTCAGACCTCAATGTCATCCTCGCCTCTTGTGTATCTC
GGCCTTTAGACTGGGGCTTTGTGGACCAAGGCAATGAACACCGTGTCACTTGCGGTTAGGTTGTGTGTTA
>M00285:128:000000000-BF978:1:1106:20926:20616_1:N:0:46
AATCATAGGTGATCATTTAAAGAAAAAGCAATAAAGTATGATATATATAAAAGAAATAGTTCCAACAATTTCTTGGTTCA
TAAGTATAATGTAAAAGACAGGAAAGAAAAAGATTTGTTATATAATTAGAAAAAAACAAGAAAAA
>M00285:128:000000000-BF978:1:1106:26969:20619_1:N:0:46
GACCCAGGGGGCAGGTGTCATGCAACTACACATCAAACACAAGGGCACAGTCAATGGCAGGAGCCTTCACAGCGCAGATG
TGCAGAGGGACCTTGGGCTCCATGTCCACAGCTCCATGGAAGTGACTGCCGACCGCGCAGGCGCACTGCAACGCCTCTCT
ACCGCAGGCCCAGTGAAATATCCGTCCAAAGCGCACCACAGTTTTGCGCACGCGCAGCGGGTCGACAACCTCTCAGCCTG
TCTACT
>M00285:128:000000000-BF978:1:1106:13639:20620_1:N:0:46
GCCATGGGATCTGGGCGTCAACGTGCATCAGACTCTTTGATATGAGGGAGGAAACCATACACATATAGATATTTGTAAGG
TATAACTGCTGATATTTTGATTAATTGAATTGACTGTATTATGATTCGATTTAGTTTAATAACATGAGTATCTTGACTTG
TTTCTAAGCATTATCTCCATTA
>M00285:128:000000000-BF978:1:1106:9126:20620_1:N:0:46
ACAGGACACGAGACCACTGAGGTTTGTGTGGAAGTTCATGCTTATTGTGGCATACATTAATCATGGTAACTGGTCTTAAT
TAATCCTCTGGTTTTCCACAGAAGTACCTTTCCACAGAAGGCATGCACAGATTGATGGGCCGAGTGGCCTTTGTACATTG
TAGTTTGTTTGTAACTAAATGGCTAATTCAGGCACCGTTAACACCTTGCTAACCCAAGTTGCAGATATGATTTTATTACT
GGATGTAGATTTTTAGTGTGTTGTGTA
>M00285:128:000000000-BF978:1:1106:12035:20621_1:N:0:46
GGTAAATTTTTGTAGCATATTTATTACCATACATAACCATACCAGTACAGAAAGGCTGTGAGATTTGGTCGCTATTCTTA
TACAAATGTGTACACATGTTTTTGGTGGATATTGCTGCTCTCAAGTTGAAATATACAGATCCAGATGTTCAATACAACTC
ATCTTCTGACAGACCTCTGCCCAAATTGATTGACATCAAGGCTCCAGGCTTTATAGGGAATTATACAGTACTGCTCAGCA
CTATTGTGTGAACGG
>M00285:128:000000000-BF978:1:1106:17868:20621_1:N:0:46
TGTCTGACCTGCTACATGTTTCTTACACTTAATTCTTTTTTTAAAAAAAGAAGTTTCTTCCAATTTGTACCTTTTTGCTT
CAATTCAACAAGCTACTAATCATCAAAAATTGTTTGTAATCCAGTGGAATTGTATTCAGATAATTTACAACATTAGCTTA
CTATAAATTACAAGGTACAGACTGACTTTTAATAGTTACATACTTGATCAGTAGAAAACAACTCACTTGTCCAGGCTTAC
AGCAACTTATTCC
>M00285:128:000000000-BF978:1:1106:8179:20622_1:N:0:46
AATGCTAAAACCCACTGTCTAATAATTTGTAACATACAAAAAAATTCTAAATATTCCAGTTTATTTTCAAATAGACAACA
ATAACATTTATACATAGTTTTTAATGTATTCCTACAGTGGAAAAAATAGCCCTTCACCAAAGCAGCAAAAAGTAGTAACC
AAAAGCCAGGCTAGATCGGAGAGCACACGTCTGAACTCCAGTCACTCCGCGAAATCTCGTATGCCGTCTTCTGCTTGAAA
AAAAAAAAACTACACAGCAAGAACAACACACACCAGTATCTAAATCAAGCCAGAGCCCAT
>M00285:128:000000000-BF978:1:1106:13317:20622_1:N:0:46
TTCCGCGACTGATGAAGGACACTACACCATATGCCTTCTTAACCACAGAGTCAACCTGTGCAGCCACCTTGAGCGTCTTA
TGGACTCGGTCCCCAAGATCTTATGGACTCGGACCCCAAGATCCCTCTGATCCTCCACACTGCCAAGAGTCCTATCATTA
ATACTATATT
>M00285:128:000000000-BF978:1:1106:26567:20622_1:N:0:46
ATTTTATAATAACTTGCTGCATGTCATTCATAAATAATGTGAACAGCACAAAATTCTCTGCTTACCTGCATACATTTCAT
GTTGAACTAAGAATATAAAACTCACATTTTGGACATTTTCTGCAATGAAAACCAAGCATGCATCTGAATACTTTTGAGGT
AATTTAATATATTTCTAGATCTGTATAATAAATTGTTTTTTAGCAGTACAGTGGGAAAGGTGCCAGTTTCTGTGCACTTA
CAACAAAA
>M00285:128:000000000-BF978:1:1106:24064:20623_1:N:0:46
GGACTTTCCTACCCGGAGCTGTCGAAGGGCCGCAGACAGCTCAGCCCCAGCCAGGGGGGCATCCAGCCGCTCCGCTGCCT
CTGGCCCGACCGTCGGCAACCCCTCCCAAACCACCCGGCACGCGTCCGCACTGGATGGGTCCGGTGAGAACAAGTCCCCG
TAAAAGGAATAGACCTCCTCGGTGATGCCGGCAGGATCAGTGACAGAGGAGCCGTCGGCAGCCAGCAATTCCACCAGCTG
CTTACGGACACCCCTCCGCTTCTCCAACGAGAAGAAGAAGGGTGAGCCACGGTCCCAAAT
>M00285:128:000000000-BF978:1:1106:17575:20628_1:N:0:46
CCTATTTGCTTTTAACCCCATCCATGTCTTTGTTCCCTCCCATACTTGGTAATTTTCTGCAGCCCTATAACCTTCCAGGT
TTTCTGTAATCTTCCTGCTTTGGCCACGTTTACGCTCACAATTTTCACTGTTCCAACACTGGCAGCTCTGTCATTGGCTG
CTAGACTCAAAGCTCTGGAATTTATTCCCTACACCTTCTATATCTCTATTTTTCTATAACATGCTCCTCAAAATTTGCCT
CTGAGTAATATTCTAATCACCTGTCCAATTATCTTCTTGAGGTTATGCTAATGGTCTGTG
>M00285:128:000000000-BF978:1:1106:7493:20628_1:N:0:46
GCTATATCAGCGATTAACTTTTCAGGGGTAAGTCATGTAGTTAAATAACTGTTACCAAACGACTGCCCATCATGAAATAA
ATACTCGACAATTATTTTCCTGTGGATACTCCATGAGTTTTGAGTAAAAAGTGGGAAATTAATGGATTTAGCTTATAGAA
CGCTGTTTTAGCCAAATAGGAAATCTGTAGATATGTCAGCGATTAACCTTTCAGCAGTAAGAGGTACAGTTAAATAACTG
TTAATAAACGACTCTGCATCATGCAATACATGCACTGCAATTGTTTTCCAGTCGATACTC
>M00285:128:000000000-BF978:1:1106:16879:20629_1:N:0:46
TGCCCTCTGAGGCAGTGCATTCCACAGATTTACCACCCTTTGTAAGAAGAAGTTTCTCCTCACTTCTGTCCTAAATGGCA
TACCCTTAATTCTTAGCTCATGCCCTCTGGTCCTGGATTTCCCCAACATCTGGAACATACTTCCTACCTCTATCCTGTCC
AAACCTTTAATAATCTTATAAGTCTCAATCAGATCCCCTCTTAATCTTCTCAATTCTAGCGTGTACAAACCCAGTCTCTC
CAACCTCTCAGCATAAGTCAGTCCTGACATACCCGGAATTAACCT
>M00285:128:000000000-BF978:1:1106:11314:20633_1:N:0:46
CCCACCACCAGGCACATCTTCCCCTCACCCATCACCTGCCTGTGTGTTCTCCTCCCCCTCCAGAATAAGAGCTTTCATAT
TCTGGCTTCTGCCCTCTTCCTTTTCAGTCCTGCTGAAGGGTCTCAGCCTGAAACATCGACTGTTTATTTCCCTCCATAGA
TGCTGCCTGACCTGCTGATTGCCTCCAGCACTTTTGATGTATTGCTCCAGATTTCAGCATCTGTAGGATTCTTGAGTCTC
GTCTGAACAGGAAGGATTCTTTTTCCCTTGCGGGGAGGAAAATAACTAGGAGGGCAAATG
>M00285:128:000000000-BF978:1:1106:26160:20634_1:N:0:46
CCATGCTGACTGAGATGTCTCTCTACACTAATCCCATTTTCCTGCATTTGGCTCATCTCCCTCTATTTCTTTCTTTTCTA
ATTTTTTTTTAAATGCTTCTGCCATCTCCTCTGGCAGCTTGTTCCATGAACCCACAATTCTTTAATGTGAAAAACTTGCC
CCTCAGATCCCTAAATATTTCCCCCCTCATCTTAAACCAATGTGCTCTAGTTTCCCCTACCATTGGAAAAAGACTGTGAC
CATCTACCCTATCAATGCCCTTCATAATTTTATCAACCTCTATAAACTCCTCAGCCCCCT
>M00285:128:000000000-BF978:1:1106:16014:20635_1:N:0:46
AGGCTTGTAAGACAAGCTTTTCACTGTACCTCAGTACCAGTGACAATAATAAAGCTATACAAAAAGATTTTCCAAAAGGT
AGGTTGCAGGACCAAGTTGGACTTAGTGGGAATGTGGTCTGCAGCATGGAGGGGGACTTGTTAGACAAAGGATCAGTTGG
TGAGAGGGAGTGAAGTCAGGTTCACAAGTGCACT
>M00285:128:000000000-BF978:1:1106:6022:20636_1:N:0:46
CCAGATTTGATATCAACACTATTGTCACACCTGCTGTGTCGAAACCTCCACCTGCATCCCGTTTATGATTTTTCCTGAAC
TGCTCTATTTTTTTTGCCTGTTTGTTTCTTTTTCATAGGCTATATACGTCACTAGCAAAGACGGCGCCAATTAACCATCG
CTAACTGCTCATGAATACAAGGAGAAACGAAAATATTAAGTCAGCAGCCAAACGAAGGCCACGGTATTTCCGTATTGGGC
ATTTTCAGACATTACTGAACTCGTGACAGAAAGTC
>M00285:128:000000000-BF978:1:1106:10354:20642_1:N:0:46
AAGGGATACAGTCGAATAACTGTTACCAAACGACTTAGCACCATGAAATACATACAATGCAATTGTTTTCCAAAAGTTAC
TCCATGCGTTTTGAGTTGAAAGTGGTACAGTTAAATAAATGTTACCAAACGA
>M00285:128:000000000-BF978:1:1106:13974:20644_1:N:0:46
AACAGGTAAAACTGTTTTTGACAGCAATGTGCTCATGACACATTGCCACAACAACATGAGTTGCATCCCATAAAACAATT
TAAAATCACCCAACTTGAACTGGGCAACAGTAAAAATTTAAAGTGGATTAAGTGGTCTTCCTATGCAAGCTTTGCTAGTG
CAATAAAAAACTAATCCTACTGCCACATGATTCCCTTAGTCTTATGCCACCTTTTACTTTAGATAATTTCCCCTTTAAAA
ATGTATTGACTACCACCACCTGTCTGGTCCACGTCTCCAGGTTCAGCTTTTCAAACACT
>M00285:128:000000000-BF978:1:1106:4980:20645_1:N:0:46
ACTAACATTCAGGAGCAGTGTGGGCTGCTTAAAAATACATATTGTATGTGAAAATAATAATATCAAACTATGAAAATAAT
AAAAGCAAGAAAATGGCCAACCAGTTAAATGATATCTTGGTGTCCACATCTGGAGAGGATACCTCTCAGATATCTCGAGA
AAACTGTTCAGGAATAATGTTAATGAAAGCAAAAGAACATTGAAAATAATGACATTAAAGAGTGACAACTTCTCTGG
>M00285:128:000000000-BF978:1:1106:19402:20645_1:N:0:46
CAGAGCAACCAAATGCAGATTAGGTGATCACTTTGTGAAGCACCTGCATTCAGTCTGGAGGGGCAACCCCAAACTTCCCA
TTGCCTGCCACTCCACCCCACTCCCACCCATCTGTCTGTCGCCTCATTGAAGTAGTGCAGGAGGCCAACACAAGCTTTGG
AACAGCTTCAATC
>M00285:128:000000000-BF978:1:1106:22014:20645_1:N:0:46
CAACACTGCAAACTCCCTCAAGGTTACCTGAACTTTGATGACAGGTTCTGTAGTCTGTTAACCAGCATGGAAATCTCACA
CTTATATTATCTCTCACAACTTTAGAATATCCCATCATGTGTAGAACTTCCTCACCAGCATCTTCACAATTATTGAATCA
CCAATACAACATGTAATTTTTCAACAAATATGGTTGAAATTCTTAGTTGTAACACTGGGTTTGATTTTGTTTAATCAGAC
TTCAGGAAACCTGACAGGTATATGGAGCCAAGAAAAAAACTATCTGTGAGGTAACTGCCT
>M00285:128:000000000-BF978:1:1106:23306:20646_1:N:0:46
ATGCCACTGACTGCACTCAGATCAATTTGTCACATTTCATGTCTGAAATACGATGCAAACAAAACTGATTCCACTCCCTC
ACTATCCAGCCACTGTGAGATCATACACTATACATCATGCAGATCAATTCCCAATACGCTAGGAGCAATTATATTGCCTT
CATTTTGTAGTGGTCTGCTGTTCCATTAGCATTGGAAACATCATGACAAACCAAAGAGGGTTGGAAATGGTGTGCAACCT
ATTCAAATGTAGTCAGATGGACACTAGACATTCAACAAATGACCTGGTACCACACAATG
>M00285:128:000000000-BF978:1:1106:14156:20648_1:N:0:46
ACTTTGGTTAGACCACACTTAGAGTATTTTGTCCAGTTCTGGTTGATGTATTATAGGAAGGATGTGGAGGCATTGGAGAG
GGTGCAGAGGAGATTTACCAGGATAATGCCTCCACATCCTTCCTATAATACATCAACCAGAACTGGACATCAAGAGATAT
AGAGCCAGTCTGCTTAACCTCTCCCCAGACAACAAACCTGCCATCTCAGGAAACAATCTCGTCAACTCCCTCAATCACAA
GCGCCTTCTTCCTTCGGCAGGGAGGCCAGACATGAACAACACATGGATACAGCCTCACT
>M00285:128:000000000-BF978:1:1106:8400:20649_1:N:0:46
AAGTTGTACTGGGAAAAGAATCCCATCAAAAACTGAAAGCCATTCCACTGTCTGATAACACAGTAAGCAGAAGAATTGGC
GATACGGCAGAAGATATACAGAGCCAGCTGATAACATGTCTTCAGCAAGTAAGATTTGTGATTCAGCTTGATGAAAGTAC
TGATGTTGCTAATGCTGTGCAGTTGTTTGTGTATGTTCGATATTGCTGGGAAGGAGAGGCTTTGAAAGACTTTGTTTTGC
AAGGTGCTCCCTGGGCATACAACTGGTGAAGAACTTTTGTGTGCTCGACACTTCTTTTGT
>M00285:128:000000000-BF978:1:1106:19623:20652_1:N:0:46
GATCTACACTCTTTCCCTACACGACGCTCTTCCGATCTGGACTACACGCTTTCCCTCCACGACGCGCTTCCAAACAAGAC
TACACGCTTTCCCTACTCGACGTGCTTCCAAACTACATCTGAACAATGGCCTTTCACGAAAGAATGCAAAGAATATAGAG
CACAACAAGGGAGCACCAACGTACAGGCCGGAAGAGCACACGTATGACCCACAGTGACCGTAAGCTATCTCCTACGCAGT
CTAAGTCTTGAAAAAACACACTACACTGCCGAGCGCAGATAACATGGAAGCTAACGGAGC
>M00285:128:000000000-BF978:1:1106:9291:20654_1:N:0:46
CCTTCAAATTCGATCTCCTGAAGTGTATCACTTCACACTTAACCAAGCCGAACTCCATCTGCCACTTCTCAGCCCAGCTC
TGCATTCTATCAATATCCTGTTGTAATCTACAGCAACCTTCTACACTATCCAAAACACCACCAAC
>M00285:128:000000000-BF978:1:1106:25747:20657_1:N:0:46
ATTCAATTCCTCCCATGGACTCATTTATCTCAAATGGCTCCACATGCTTATCTAACAACCTTTTGAACCTGACCAATGTA
ACTGCCTCCACCACAACTCCCGGCAGCGCATTTCATGCATCAACCACTCTATGGGTCAATAACCTCTCTCTGACGTATCC
TTTGAACATCCCACC
>M00285:128:000000000-BF978:1:1106:7111:20658_1:N:0:46
CAAACATATGAAAAGTAGTTTAGTAGCACAGCTGCTTGACCAGAGTAAACAGGGATGTCACTTTGTGACCTTTACTTTTT
AAATTGTTA
>M00285:128:000000000-BF978:1:1106:10777:20659_1:N:0:46
ATGATAAGCCATTTCATTCTGATTGGACATTTTGCAATGGCATTGAATCAATGTATTTGACCCATGTCCTTCCTTCTCTC
CAACATCCTAATGTAAAACAACCCCATCAAATAACTCTATATTTGCCAATTTTCTTTGTAGTTGTCAGCCAGCCTCACTG
TTCTCACTGAATCACACAGAC
>M00285:128:000000000-BF978:1:1106:8510:20659_1:N:0:46
TTGGATTATACAGAATATATGGCAAAGAAACAAGACTGTCAGCACAATGTCCATGAGTTTATGCTCCACTTGAGCTGCTT
CCTATCTTTCTTTATTGAAATCCAATACTGTGACCCTCGATTCCCTTCTCCCTCCTATGCTTGTCTAGATTCCCCTTAAA
TGCATCTGTAATGTTCACCTCACCCGCTCGCTGTAATAGCGAGTTCCTCATTCTCTTCTGAATTCCTGATTGGATTTCCT
GATGCCTATCTTAAATTAATGGCTTCTCATATTACTCTTCCTCATAAGTGTAAAATTCCT
>M00285:128:000000000-BF978:1:1106:10440:20661_1:N:0:46
GGGTGTCAAACACAAAAGGGCAGAGGTTTCTGGTGAGAGGACCGAGCTTTAAGTAAGTTTTTTTAAACAGAGACTGGAAT
TCGTTGCCAGAGGAGCTTGTGGAATCAGATACAATTATTACATTTAAGAAGAATTTACACAGATACTTAAGTAGTCCAGG
CATATAAAAATATGGTCGTAA
>M00285:128:000000000-BF978:1:1106:12302:20661_1:N:0:46
TGAGCTGTGGACAGAGGAACTAAGGACAAATTTTGTGTGGATCCTAAGCTTTCATCGAGAGAGAAACTTTTATCTCTGTC
AACTGTAGAAGGCAGAATCTGAACCAGACTGTTTCTTTGAGTTAGGGCAGATCGGAAGAGCACAACGTCTGAACTCCAGT
CACTCCGCGAAATCTCGTATGCCGTCTTCTGCTTGAAAAAAAAAAAAAATCAGCATCTCATACCCTTATGGCGCACTGGA
TACGCGTGACATGTGGCGTAGTAGTGATTCCAACCTCTGGCACTTACGTTTACATGTA
>M00285:128:000000000-BF978:1:1106:16241:20665_1:N:0:46
GGTGGGTTACCGACATCGCCGCGGACCCCTGGCGCCCACTCCTTTCGGAGACGTGACTCACACCGGCTCGGCGGCGAGGC
GCGGTCGGGGCGCACTGTGCACAGTCCGCCCCTGTCGACAGCCACACCGGG
>M00285:128:000000000-BF978:1:1106:14389:20666_1:N:0:46
TGATATATCAAGATTACCTTTTCACGGGTAAGAGGTACAGTTGAATAACTGTTATCAAACGACTCCGCAGTATGAAATTC
ATACAATACAACTGTTGTTCTGTTGATACTCCATGGGTTCTGTGAAGAAACTTGCAAATCAATGGTTTTAGCTTAAAAAA
GGCTGTTTTAGTCTAGTATGAAATC
>M00285:128:000000000-BF978:1:1106:18343:20666_1:N:0:46
GATCTACACTCTTTCCCTACACGACGCTCTTCCGATCTGGACTACACTCTTTCCCTACACGACGCTCTTCCGAACAAGAC
TACACGCTTTCCCTCCACGGCGCGCTTCCAAACACGACTACAAACCCAACGGCCACGACGCCACTGCCACCGAGCTCGCT
AGGCGCACAGGCAAGAGAGCGGGGAAAGACAAGCAGAGAAGGCACAGTCTCAACGGTACATACCACGCTAGATAGGGGAG
ATACGCGCCGCAGAAGAGGATGCGACACGAAGATGAGGCGCCAACACACTGCAAACAACG
>M00285:128:000000000-BF978:1:1106:13719:20667_1:N:0:46
CCTGTAAAAGAACCCTGAACATCGTCCACATCTCCTCAGTACATTTCCCCTCAAAAAGGACTTCCCAATTTACACCCAAG
TTCTCTCCTTATAGTCTGCCCTTCCCCAATTAAATATCTTCCTGTCCTCTCTGCTCTTATCCCTGTCCATGACAATTCTA
AAGTTGTTGAGTAATGATCACTGTCCCCCAAATGCTCACCCACCAGTAGATCTCTCACCTGTCT
>M00285:128:000000000-BF978:1:1106:4576:20667_1:N:0:46
TGATTGAGTAATATTCAAACCTTTGACACTTTTATTGAAAAAATGTTAGAACCTTAAAGTTCATCAAAATATATAATAGA
GCAGCTAAACTGTGTGGGAAAGAATTCACCTCAACTGACTAAAATCAAACACGTAGTTTGAGATAAATTCATGATAATCC
ATTCCCTGATTGTCCAAAATGCTGAAACTAAGCAGCTGAGTTGGTTTTCAGTAGACTTTCTGGATTGTTTTGGAACTCAT
GTACTCACTTAGCTGCTGAGTGCAAGGTCTGCTGTGGTTCTGATCTGCGCGGGACCGTA
>M00285:128:000000000-BF978:1:1106:8240:20668_1:N:0:46
TGGTTCTCATGTACGGAGTGATCTGTCTGGATGGCACGCAGACAAAAGCTTTTCACTGTGTTCCGGCACAAGCCACAATA
GTAAGCCAATTACAGATTTATACTCCACTACCCTGGGGAAAAGACAGTGACCAT
>M00285:128:000000000-BF978:1:1106:8987:20668_1:N:0:46
AACACATCTTTTGCTATATCATCAAATAACTTATCAGGGGTAAGAGAAACAGTGGAATAGCAGTTATCAAACGACTCAAC
ACCATGAAATACATGCACTACAATTGTTTTCCATTAGTTTCTCTATGGTTTTTTGTAGAAAGTTGAAATTCTATAGATAC
AGCATTCTAAACGCTGTTTTAGACATATTAGCATCTTTTGCTATATCTTCGAATAACCTTGCAGCTGTATAGGCTACAGT
CAAATAGTCGTTA
>M00285:128:000000000-BF978:1:1106:19686:20668_1:N:0:46
AAATGGTGGCCACAAGAGAACACAGTTTTAAGGTACAGGGGAGTAGATCTGAGTAGACGACAGTGGTAAGTTTCTTACTC
AGAGAGTGATGAGTGCTTGGAATGGGCCGCCTGAAAGCGTTGTGGAGACGGATAAGATAGGTCCTTTCAAGAGACTGTTG
GATAGGTACATGGCGCAAAATAAGATAGAGGGTTATAGTTAAGCCTCGTAGTTTCCAGTGCGGGACATGTTCGGAACAGC
TTTGTGGGCCAAAGGGCCTGAATTGTGCTGTAGGTGTTCTATATTCTGTGAATGTCCCGG
>M00285:128:000000000-BF978:1:1106:4381:20671_1:N:0:46
GCCCTGCCCTAGACTTACAGCTTCGTGCTTGCAAAAGGACCAGAAGCCAATTGAATTTCTAAATCATAATATATTACAAT
TTTCAGGGCCATTACAAAACCTTGAAACATTGCATGCTCTGAATCTTCCATCTGCCCCCAATAATTTACTGAAATACCAT
TGAAGGACTGTTATATTATCTGAATTGCAGTCCTTTAGACTTGATAGTATACTGAAGTCCCA
>M00285:128:000000000-BF978:1:1106:16389:20673_1:N:0:46
GAACAATAATCGCACATTGCATCGTATGTTTAGAAACAGCAACAGTTACTAAGTTTGCTCCAGAATATAATGGTTTAAAA
AAAAAAGGAAAGATAAAGTAGAAATCTTATACAAACTGCAATAGAACAAGGTACAAAATGGTCAATTCAAAGACACCTTT
CTCGTAGAACAACCATGTTAGTCGCC
>M00285:128:000000000-BF978:1:1106:8194:20674_1:N:0:46
TATTATTACTAGCAAAAGAGATTAGTGTTTTCAAATGTATTAAGCATAAAACAGGAGATTCTGTGTGTTGGAAAATTGTC
TGAGATCATGCATGCCAACCATGCAAAATTGTATTGCATGAGAGACATAAAAGACTGCAGATTCTGGAATCTGGAGAAAC
TCAGCAGGTCAAACAGCATCTGTGGAGGG
>M00285:128:000000000-BF978:1:1106:7896:20675_1:N:0:46
ATAAACATTTATCCTTTTTATTTACTTCAATCGAAATTAATCAAAATAAAAATCAACAGAGATGTAAAAAGGCAGCTGTT
CTTGATTCCGTGTGTAACACTGTTGAGAAAGTCAGAATCTTTACTTGTGTTTGTTGTCAAAGAAAACTAAGTTTAACATG
AAAATAGTCTGAAAACATGACTATTTTTAATAAAATCTTTGAACAGACTTTTAACTTTAGATGTAAAACTACTGCAAATA
AACAAGGCTAATAAGGACAAATACAGCTTTAATAAA
>M00285:128:000000000-BF978:1:1106:21197:20676_1:N:0:46
GTTTGAACTTGATATGGGCAAACGCTTTACAATGATTTAGTTGGAGTGATGAAAGAAGAGAAAGGCTAATATTTAATATT
GATCAAGAGAGAGAGACATAACTAGCTATTACCTAGAGATAAAATGAAAGATCTGCTAAAATAAGCTTGAAATCCTAGAT
TGTATGTGATTTTCAGTACCAAAGGGAGACATTCTAGTTGGCATTTCTGAGTGAATTTAGGAAATTAGTTCTAAATAATT
TCCTTAATTTAGTGATAATAGTTCTGAACCAATGCTTTTGTTATTGACTTTCATCAGGTG
>M00285:128:000000000-BF978:1:1106:15773:20677_1:N:0:46
CCCTGGACCACAGGTGGACAAACCTTTTTTTTTACGAGCCTCTAATAAGCTTACTTCCAACTATTCGTAATTTACACGAA
CCAGAGCCAGAGGTTTTTTTCTGAAGTTAATACGCTTCAAATAAAGACTTCTTCAGAAATCCGACTTAATTCCTGAGCTT
GGGATGCCGCTCATCAAGTCCTAGAAATTATTAACTTCAAGTCCAAAATAATTTCTATAATACTGTATTTCAGTTCATGC
TCATTTTCTCTGCTGT
>M00285:128:000000000-BF978:1:1106:27460:20677_1:N:0:46
CCACCAGTCCGACCTGGAACCTCCGTTCCCCGGGTCAGTCCCGGAGCGGCCTGATTCCCGCGGGCTGCTGACTGGGTCTG
GGGTTGGGGCAGAGGGCTGGGATGCCCCGCGGACCTCCAGACGGCGGATGGCCACTGAGCGGTGCTTCCTGACTGGGGCG
GGGGCCGTCGGACGATCCTCGCTGGGGGCGAGTTGTCCTCGGGACTCGGACGGGACGGGGGTCGG
>M00285:128:000000000-BF978:1:1106:19071:20678_1:N:0:46
GATCTACACTCTTTCCCTACACGACGCCCTTCCGATCTCGACTACACGCTTGCCCTCCACGACGCTAAACAAAACAAGAC
TACTCGAGCGGCGCGCACGGCTCCAGAACCGAATCCATGATCCGGAAGGGTTGAGGACAAAACAACTATACAGCGAAAGA
GCACACGTCTGAACCACAGTCACCGGCTAAGAGCCCGAACACCTGCGGCCGCCTGACAAAAAAAAATACATACGAATTCA
TGCACTCCTCGACTTTATCTACTCAAGACAAATCAACTTCTCACAATAGCTACACTCA
>M00285:128:000000000-BF978:1:1106:19677:20679_1:N:0:46
CAGTGTGATTACATTATCAAACTTTTCAATGGTATGGAGGTCAAACTGAAATGATAAGTAGTTAAAACAATTTGTCAAAT
AGGGTTCAGTTGTTTGACATTGGGTTTAGTGGGTTAAAAGAGAATGTGGCATGCTGTTCCCATACTACAGATACAGGTAT
CAAGCCAGAATAAGAAGGAGGA
>M00285:128:000000000-BF978:1:1106:26607:20679_1:N:0:46
GATATAGCGATTGCCTATTTGGCTAAAAACAGCGTTTTAAGAGCTACATCCATTGATTTGCCACTTTCTACAGGAAACGC
ATGGAGTATCTACAGGAAAACAATTGTAGTGTATGTATTTCACGGTGCTGAGTCGTGTGTTCGCAGTTCTTTCGCTGCAA
CTCTTACCCCAGAAATGGTAATCACTGATATAGCAAC
>M00285:128:000000000-BF978:1:1106:18511:20679_1:N:0:46
AAACTCTCAGAATGATTCTGGATGCAATGCTATTCAGAAATGGATTAGGCCATCCAGCAGCCTGTCATAGAGAATCTCTT
CTTCTTCACAACATGCTAGGTGATTTTTATATTAGTAATAGTGCCCACACCACAACACTATTGGAAAAATCTGGTCTACT
GTTCTGGAAACTAGCCATATACAAACTAATAGTTCATTTTTTGTGTTATTGTTACTTTGCTGTTTTTCCTACTCTCTGTG
TCAGCAAAAATCTTCCCTTATAACCACATTGCTTAAGCTGCCTGATTTGCTATGCTTACT
>M00285:128:000000000-BF978:1:1106:17690:20680_1:N:0:46
CCAATTCTGCCGACATTAGGATATTTCAGAAATGACCGGAAACGAATGGTTCACAATCGCTCACATGCTGGATTCAAGTG
GAACAACGAATGGACTTGACCACAGTGTTGAACATCGACCGAGACGGTTGAAACACCGAGGAGGCCGGAACTTCTGCTGC
CCATGACACTGCATACAGAAGTTGAAAGGACACACGCGTCTGGGCACTGTGAATGAAGGTACATGTATCACTGCGCTGTG
AACTTCACTTTAATCCATGCAGTGGGAAAGCTCGGTCATTCTCGACACAGAAGCCAACGG
>M00285:128:000000000-BF978:1:1106:10362:20681_1:N:0:46
GCTCTTATGTATATTTAACAGACTTAGATGGAAATTGTGTTGCCGAACAATATATACTTCAAATCAATTCTCTCTTATGG
AGGTAATATTAACAATACAAGTCTCTGTCTATTAATACTAATAGTGGAATGGTCATGATGAAAATGTTTTATTGATTTCA
AAAGGGTGAAGAGGCTGAGTGAAAGTATGAAGGTGCCCTGCCCTGGAAATCATTCAGGAGCAGAGGTGCAACAGGG
>M00285:128:000000000-BF978:1:1106:7928:20682_1:N:0:46
CACTTTCCCACTGCTGCACTTGATAGGCCCTATTCTTTCACATTTTATCCTCTTGCTCTTCACATACCTGTAGAACGCCT
TGGGGTTTTCCTTAATCTTGCCTGCCAAGGCCTTCTCATGTCCCCTTCTGGCTCTGCTAATTTCCTTCTTAAGCTGCTTC
CTATTAGCCTTATACTCTTCCAGATCTCTAACATTACCTAGCCCTCTGTACCTTTTGTCAGCTTTTCTTTTCCTTTTGAC
TAGAT
>M00285:128:000000000-BF978:1:1106:10100:20683_1:N:0:46
ATTCACATACAAGAGCAGGACAGATTCAGCCAGAAGCTCTGCATTTTTCTCAAATTTAATTTGAAAGTGAACTTCAGAAG
TATTGCAAGACCAACTAATTCAGCAAACAGTAGAGATTGAACATGGGACTCGTTAAGTTGTAATGTCCAGTATACAGTAT
CCCATTACCAATGCCTGAAGTTGTATTGTTTTTGTTGTGAAGCTCAACATCATTAACTATACAGCAATTCTCAGCAATTA
TCAATTCTGTGTTGGTATATGGATACCTTAATGCAATAGGGTAGCTGTGCTATTTTTCGT
>M00285:128:000000000-BF978:1:1106:13438:20683_1:N:0:46
TCAGAAAAGCATCCTTCCACCACTACTGTCTGCTTCCCATCTCCAAACCAGTTTTGGATGCCATATGCCTTAATATTCTG
GACCAGCCTACCATGTAGGACTGTGCCAAATGCCTCACTGGAATCCATGTAGGCAACATCTACCACCTGCCTTCCACCAT
CTTCTTAGT
>M00285:128:000000000-BF978:1:1106:26441:20684_1:N:0:46
GGTAAGGATATTGACCCCAATCTGTCCCTCACGTCTACCCAGAGAGACTCCCTCGACCGTCATTCTATGATGTACACCTT
CTCTGCAGCCGTGGTAGGGATCCATCCTAACTATCTGCAGTATTTTTTTCAGCATCCCATACCTTTTCCTTCCTACGTCG
AGCAGCAGAGGGCACAGGTTCATGCAGAGAGTCGAGTGTTTTATAGGAGCCTGTGGGGCAACTCTTTTCGCCCAGGGGGT
GGTCAGTATATGGAATGAGCTACCAGAGGAAGTAGCAGAGGCAGGGACATGAACAACTTT
>M00285:128:000000000-BF978:1:1106:18409:20686_1:N:0:46
TCCAATTTTGCTGATGATACCAGGTAACAGTGGGAGTTGTGAGGAGGATGCATAGAGCGTTCAGGGTGTACCTTCAGACT
AAGTGTATTTACAAGGGCATGACAGGTAGAATATAATGTGGAAAATTGTGAAGTCATCCTTTTTGATAGAAAAATTAGAA
AAGCGGAGTATTTTCAAT
>M00285:128:000000000-BF978:1:1106:4530:20686_1:N:0:46
ATCTAATGATTAAGTTTGGGGAAGTGGGGGCATGTAGCAAGAATTGGCTGGAGCAGCTAGCCAAGGTAAAGCAGAAAGTG
GGAATGTGGTAGCAGTGTTCCCTTTCGAAGGCGAGCATGAACCTGGTCACCAAGTGCAAAGTGCTCTCAGTGTTGCTCAT
ACTTTGCTCCTGTGCCATGACAATCAACTAAGCCATCTTCCATTTCATTCACACTAATCTGCAAGGAATGTGCCAGAAGC
CCTGCAGGAGGAGATAGTGGACCATA
>M00285:128:000000000-BF978:1:1106:16924:20688_1:N:0:46
GCAAGTTTTTTATTATACTTTATCTCACTGGACTTGTAGACATGACAATTGACTTGATGTCTTCAATGTGCTTTCAATTA
GATTTATTTTAATTTTTCATATCTTTAATATTTTAAAAATAATTTAAATCTATTTGAACAGTTTTAAAATTCCTAATTGT
CATAGACATTTAGAAATTGTTAAACGGCTGTGTGCAGTCAGGGTGTCCTGGGGACTGGGCATCCAGATCTGTTGCAGAAG
TC
>M00285:128:000000000-BF978:1:1106:19329:20688_1:N:0:46
TATTTGAGATCCAGCCCACTATGGTGGTATCATCTGCAAAATTGTAGACAGAGTTAGAGCAGAATCTGGCCACACAGCCA
TGAGTGTATGGGGAGTAGAGTAGGGGGCTGAGGATGCAGCCTTGTGGGGCACCAATGTTGATGATAATCCTACTGGAGGT
GTTG
>M00285:128:000000000-BF978:1:1106:11509:20691_1:N:0:46
ACACAGTGAATTACAGAGCCCTGGTGAGTGTTGTAGGACAGAGAGACCTTGGGATACAAGTGCATAGTTCCCTGAAAGTG
CGACACAAGTAGACAAGATTCTACAGATGCTGGAATCTGGAGCAACACACACAAGATGCTAGAGG
>M00285:128:000000000-BF978:1:1106:9964:20691_1:N:0:46
CTCTATAGCTTCCACATCCTTCCTGTAGTGAGGCGACCAGAACTGAACACAATACTCCAGGTGGGGTCTGACCAGGGACC
TATACAACTGAAGCATTACTTCCCTAATCCTAAATTCAATCCCTCAACCAATGAAGGACAATACACCATA
>M00285:128:000000000-BF978:1:1106:9267:20691_1:N:0:46
GCCTTTATGGCACAAAAGGCCCAGTTGCCCTATAGTGTGTTGTCACCAGGAAAACTCCCCAGCAGTAAGACCTTAATCAG
AGATCAGTAGATAGAGGGGAGTGGGTAGGGATTAAATAGCTGCTGGGTTGGAAGCTGGAGATCAAGCAACCAATGAACTG
ACAGTTAAGGAACTAAACTGGTGATGGACCAATAGAATGGGATGGCCAAAAAGAGACATAGATTCAACAAACAGGTTGAT
GGTAGTGCCCCTCCCATACCTGTCAGTGGGGAGAGGGAGGGTAGTACTTCCAGAGATTG
>M00285:128:000000000-BF978:1:1106:8537:20694_1:N:0:46
GTAAATTGAGGGAGGGCAAATTATGACAGGATAAGACAGGAACCAAGACGCATTGATTGGGAGAAGCTGCTATTGGACAA
GTCCATGTCTGACATGTGGGAGTTTTTTTTTTAAAGACCAGCTGATCAGAGTTCAGGATTGGCACGTTCCAGTAAGGAGC
AAGGACAAGGATGGCAAGCTAAAGGAACCTTGGATGACCCAAGAGCTCCTAAATTTAGTCAAGG
>M00285:128:000000000-BF978:1:1106:12114:20694_1:N:0:46
TTTCTGAACAGTCCATGAACTATTTGTTATTCCTTTTGTTTTGCACTTTTTATTTATTTTGTAATTTATCGTAATTTTAT
GTCTTTACACTATACTGCTGC
>M00285:128:000000000-BF978:1:1106:19949:20695_1:N:0:46
CCAGCTACGGAAAGTTAATTTGCATTCCACCAATATTTCGATAGTGTTTATAAACCCCATGGGACGGTCATACAGTGCAG
TTCACGTTGGCCTATAAATAGTTTTATTATGAATACATAAAATTTTTACATATCTATACCGACAGTGTTACTGAAGGAAA
AAGCTGAAATCAGATCTCGGAAAGCTATATTGTGGCCTTTAGGGACATCCAACAACTATTAAAAGTAAAATTAATGTTTG
CAACTGTCCGAACCAGCTCTCACAGGTGATGCCTTTGCAGGCACCAAGAGCTCACGTTAC
>M00285:128:000000000-BF978:1:1106:15670:20695_1:N:0:46
TGGAGGGACTTCCGCCCAGCAGCTGAGCAGCTTCCAAACCAAACAGTGATACATTGAGTTAGGATGCTCTCAATGGTCCC
CCTGTAGAAGGTTTTCATGACGGCGGGATGTGGGTACGCTTTCCTCAGTCTCTGCAGGAAGTAGAGACGTTTCTGAGCTT
TCTTCGTGAGGGCTGTAATGTTAGTGGACCAGGTCAGGTCGACCGTGATGTACACCCCCAGGAACTTGGTGCTGCGTACT
TTTTCCACAGTAGACCCGTTGATGGTCAGCGGGGCGTGCACACGGTGACCCCTCCTAAA
>M00285:128:000000000-BF978:1:1106:5587:20696_1:N:0:46
CCCTTCAATAACATTTTTTAATTCAGAGGAACGGAGCTGACGACATAATATTGCTCTGTTTCTATTGAGAAATTTTAGCC
CATTTTTTTTTCTTGTTTTGCTTTTTCTTTTCAAAATTTTCGGTTCATTTTAGTTTATATTGTCATTTTTTTTTTTGATT
TGGGTTTTTTTTCCCGTTTTTCTAA
>M00285:128:000000000-BF978:1:1106:4442:20697_1:N:0:46
ATGTCTGCGTGGGTTTCCTCCGGGTGCTCCAGTTTCCTCCCACATTCCAAAGGCATACAGGTTAGGAAGTTGTGGGCATG
CTATGTTGGCACCAGAAGCGTGGTGACACTTGTGGGCTGCCCCCCAAAATCACTACGCAAAAGATGTATTTCACTGTGTG
TTTCGATGTACATGTGACTTATAGAAAGATCTTATGTTAAAAAGATCCATTCAGCCTTG
>M00285:128:000000000-BF978:1:1106:12413:20698_1:N:0:46
CTAGTGGACAGCCTTTTTTAAAGAGTTGCTTTTTTTTAAAGACTACTATTAATATTCTGGTACATGGATTGAATCAGAAT
CAGTTTTATTGTCACAACCATATACATACATGGTACGGATAGGAGCGACATACCGTCCTCCACAGGTGCTCGTCTCATAA
AAAAAAGAATAACATAACAAC
>M00285:128:000000000-BF978:1:1106:6714:20700_1:N:0:46
CATAGGACAGAGGACACACAATAAACACAGAAAAAATTGTGCAAGTACAAATAGTGCAAAAAAAATGGTATGTACAAAAT
ACAAATTTAGTGCAGGATTAATGCCAAACCGAGTTGGGCGAAGTAAAATACAAAACTCAGTTTGTTCTGCAATGTCCTTG
TAAATCCTTGGACCAGACGATGGTGAA
>M00285:128:000000000-BF978:1:1106:25002:20700_1:N:0:46
AGTGGGATAGAAGCTGTCCTTAAGCCTGGTGGCACGTGCCCTCAGGCGCCTGTATCTTCTTTAAACATTGGTTAGGTCAC
TCTGGATTACTTTGTGCAGTCCTAGATGCCACACTGCAGGAACGGTGTGATTGCACTGGAGAGGATGCAGAGGAGATTCA
CCAAGACGTTACCTGGGATGGAACGTTTCAGCTATGAGGAGAGACTGGATGAGCCAGGTGTGTTTCCCTTGGAGCAACGA
CGGCTG
>M00285:128:000000000-BF978:1:1106:22953:20700_1:N:0:46
TAGGATGCAGAGCTGGGTGGTCAGGTTGCAGATGGAGTTTAATCCGGAGAAGTGTGAGGTGGTGCACTTTGGTAGGACAA
ATTCCAGGGCAGAGTATGAGGTAAGTGGCAAGGTACTTGGCAGTGTAGAGGAGCAGAGGGATCTGGGGGTTCATATCCAC
AGCTCACTCAAAGTTGCCTCGCAGGTGGATCGGGCAGTTAAGAAGGCTTATAGGATGTTAGCTTTTATAAATCGTGGGAT
TGAGTTCAAGAGCAGAGAGGTGATGATGCTGCTTTATAAAACTTTAGTTAGACTGCACTT
>M00285:128:000000000-BF978:1:1106:5713:20700_1:N:0:46
CTTGATCACACCAAAATGATTGTAACCACAGCCTAAACTCATCCCCTGACCCCACACCACTGTGACATACTGCCAGAATC
TGCAATCCTCAACCCACCATTGGCCAGACTCACTTCCCTCTCCTGTAGTGGAGACCCAAGCAAAG
>M00285:128:000000000-BF978:1:1106:8498:20701_1:N:0:46
ACATTGTATGAGAGGACAGAAGCTATTTGGCGTGATTTTAAGATAATACAATTGTAATGTGTACAACTGGAAATGTATAG
TTCATACAAATTTGAAGCATTGTCTGTCAATGTGTGCA
>M00285:128:000000000-BF978:1:1106:11616:20701_1:N:0:46
TAAGGTAATCTCTCAACAGGTTAATTTGAGATGAATAGGAATAATTAGTCCATATACAACCTGAAGAACATTTGAAATTG
GTCCTCACATCTCATCTTAACATTCTGGGTATAGATCCAACATCAATTGTGTCTCTGAAGACTCTTTTTCCATGTTGAGA
GATCCACTTTTTGCTCCCTGCCTTCAGCACCAAGCCCTAGGGAATTATGGGTTCAGAAACAACACTCCTGGTCTGTCTAC
CTGCAGGTCAAACTCAAAAAACAGTTTCAATTATTTATTTGATGATAATCATTGCTTGAC
>M00285:128:000000000-BF978:1:1106:6106:20702_1:N:0:46
CATTAACTGGACATCAGGGGATAAAATTGGTCTCTTTCCTCATCGTTTGAAAGTCAGATGCTAAGTAAATTCTAGTGACC
ATGCAGAAGAGCTCACACTATATGTTCTGAAAATCCCTATGTTTACAATATTTCCCACTTCAGATTGGTAAAACAGGAGC
>M00285:128:000000000-BF978:1:1106:24754:20705_1:N:0:46
TTATCGTGAATCACAATTAAATGCAGTAGGATTGCAAAATTTTGATCTGAATTGACAGTTTGAGATTGCTCAGTTCTATT
GTGCCCTGAGTTGCAACATTCTTAGATACAGTATGCTGGTGCTGCTCCTGGCACAAATTTATGCTCACCTCAATGTACAT
AAGATCGGAGAGCACACGTCTGAACTCCAGTCACTCCGCGAAATCTCGTATGCCGTCTTCTGCTTGAAAAAAAAAAACAA
TTAGCATCCCCTATTTGCATATGACATAAAGCCACATGGTATAAAGAAATTACAAGAAC
>M00285:128:000000000-BF978:1:1106:18184:20707_1:N:0:46
TCCTCTGTCAACCCTTTTGCCAATTCATCTCTTCTTCCTTCCCACTTTTAACAGTTTTTTTTTAATTTTGTCCTTCCCCT
CCCTGCACCTTAGTACTTACCATTTTTCTATCCTTTTCTCGTCTTGATGATTAGTCATTGAAGTGAAGTTATTTCTCTCC
AAAGATAATGTCCAAACGCTTGAGTAAATCTAAAATATTCTGCTCTAA
>M00285:128:000000000-BF978:1:1106:21451:20707_1:N:0:46
ATGCAAAGTAGATGAAAAGGCAGAAGATACAAAAGCCTGAGAGCATGAACCACCAGACTCAAGGACAGCCTCTATTCCAC
TGTTATCAGACTCTTAAGCGGACCTCTAATACACTAAAAGATGAGCTCTTGAACTTTGATCTCCTAACCTACCTTATTGT
GGCCCTTGCATGTTCGTTGTTTACCTGCACTGCTCTTTCTCTCTCACTGCAGCACTATATTCTGCATTCTGTTCTTTTTA
CTGCCTCTATGTACTTACATATGGTATGATCTGTCTGGATGGCATGCAAACAAAAGCTTT
>M00285:128:000000000-BF978:1:1106:26702:20712_1:N:0:46
CTTTTGGTGCTAGAAGTAGGAGCCAGATAAAGAGGTGAGCGTCGGGACCTAGTTCCTTACTAGGTAGATGTTGTGACTAA
TAAAGATCTTATCTGCCTGATTATTTTAACATAGGTACATTTAGGTAGATTATTTTCACATAGGTACATTTAAATGTGTA
CTTGGTGTGGATAAGGACACTCTTCTTTCACTACCTGTTGTGAGCCCAGCCTGACAGCTAGTTCTATTGGGATGGTCTCC
AGTAGTGCTGTCTGATGTCA
>M00285:128:000000000-BF978:1:1106:22325:20712_1:N:0:46
TGATGAAACTCGTGGAACAGCTGAAGGACGAGCGAGAGCAGCTACGATCTGCCAGTTCGGTGAGTTCTCCTTAGCTTGCC
TCACCCTATTACTGCAATTTTTGGATTACCATGGATAAAGTCTGACCATTTACCTGCTTCTGCTAATCGTATGATTCTTT
TGTTACATTGATGGCCAAACTAGCCATCCTGCTCAAATGGAAGGATCCAATACCCCCTACCACTTTTCAATGGTTCTCTC
AAACTATATCATGTCTTAATTTGGAAAAAATTAGGAGTGGTACTGTTGATTCTTCGCTT
>M00285:128:000000000-BF978:1:1106:9192:20712_1:N:0:46
AGGTCTAAATCCTGGAACTCATCAGAAAGATGCGGTGGTTCAAGAAAATGGCTCGCCACCACCTTCTCAAGGCCTCTTAG
GGATAGGCAACAAACCTGAACCTTTAAGTAGCACCTTCCCAAAAAAAAGAATATTTTTTCAATTAATATGTTAATTACTA
TTATTTATGTGGCAGGATAATTAAATGTTAAAATGCTCCATAGAATTGTTTTGTAATGGG
>M00285:128:000000000-BF978:1:1106:17302:20713_1:N:0:46
TGCTCCATGTGATTTTTATTAATGACTTGGAGGATCTGAAAGGGTGGGTTAATAAATTTGCAGATGACACAAAGGTTGGT
GGTGTTGTGGAAAGTTGTAGATTACAAATAGATATTGACAGGATACAGAGCAGGGCTGAGAATTGACAGATGGAGTTCAA
CCTGGAAAAGTGTGAAGTGATCCACTTTGGAAGATTGAATTTGAAGGCAGAATACAAGGTTAATGGCAGGACTCTTAGCA
GATTGG
>M00285:128:000000000-BF978:1:1106:18016:20716_1:N:0:46
TTATCGATACAACGATAAGTGTTGGTGATGAATTAACTTCAGAGTAAACACAGTGTCCCTGCCCGCCGGCTGATCCAATC
ACATTACCATAACTGGCACCATTATCCGACAAAGCCAAGATATCTGCAGCAATGGGCTAAAGGACACTCACCATTCAAAT
GCGCAGCTGCACTTGGTAAATCAGATCAAACTGTAGCATATTTGCATTAGCTGACTTCATCCAATATGCAGACACCTATC
ATTGCTCACTCCAAAGCCACTGGTCTTTTATCTTGGATGAAAGTGATGCACCTCAGGGTC
>M00285:128:000000000-BF978:1:1106:25067:20716_1:N:0:46
GGGCCAACAGTAAAGATACAAATGAGATTTTGGCTGCAGTTCTGTTTAACCGTTTCCATTCTGGTCCGTGATATTTTCCA
TAGTAACAAACAATCTGCTGGAGGAATCCAGCGGGTCGAGCAGCATCTGTGGGGGAAATGAACTGTCGACATTTCGGATC
AAAACCCTACATCGGGATACAGATGCTGCTTGCTGCACTGAGCTCCTTCACCAGAGTGTTGGTTTCTCCAGATTCCCGCA
CCTGCAGTCTCTTGTGTCTCTATATTTTCCATAGTTATTGTCCATAACTTAGTCTTCCAT
>M00285:128:000000000-BF978:1:1106:16414:20717_1:N:0:46
TCTGACTGACGAGATTAAAGAAATTGATAAAAAATATTCTGATACTCCAAACTCTGAGCTTTTTAAAAAGAGAACAGAGC
TTCAATTACAACACAATTTATTATTAAAATCTTCAGTTGAAAATCTACTGCTTAAAAATAAAACTCAATTTTATATACAT
GGCGATAAGTCTGGTAAATTATTGGCCTACCAATTGAAAGCCACTCTAAGCGTCAAATTAATAAAATTTGTAAACCAGAC
GGTACCTATACGATAGATCCTGTTCAAATTAATAAATCTTTTCAGGAATTTTATTCTTCT
>M00285:128:000000000-BF978:1:1106:11231:20718_1:N:0:46
CTTGTGGTATCTTTCATCAATTGATGGGATTTGAAGTCTGAATGAGACTATTGCCTCTGTGAATTGAAAGTCTGTTGCCA
AATTAGAAAGTGCCATTATCTATTTAAACAATGTTTAGAACCTAGACGAGTTCAATTTTGGCACCGTAATTTTATAACAA
GCCATTTTCTTTGTGATATGTTAGATTTTTAAAAACTTCAAGGTCAACTATGCAGCTATATTAAAAACATAATT
>M00285:128:000000000-BF978:1:1106:4853:20718_1:N:0:46
TAGTCAGGGGATCAAGGGATATGGGGAAAAGAACCAAAGCTACATGGGAGATTAGTTTAGCTCATGGTGAGGTAGCAGAG
CAGACTCAATGGGCCGAATGGCCTACTTCTGCTCCTCTGTCTTGTGATCTTGTGAACCATTAATATTTCATTCAACATAC
CACGAGCAAGTGAGCAGGAAGCCAGGAACAGCACTAGGGCATCTGTCAGCCTAGGGCA
>M00285:128:000000000-BF978:1:1106:4921:20721_1:N:0:46
CCTGTTCAAAAAGCAAAAGACTGCAGATGCTTGAAATTGGAAACAAAAACAGAACAAGCTGGGAATTATCAGCAGGTCAT
ACAGCATTTATAGAGAGAGATCATGGGCCTGAAAAGTTCATTCTTTTTCCTCTTCCTCACAGATGTGTCTGACCCATTGA
GTATCTCCAGCATGGTCTCTTTTTACTATTGTACTATTATCAATATTTATTTCTCATTCAGTATCATCACATTGCTCTCT
GAGGATCTTGTTCTGTTCAAATTAGCAACCGGGTTACCATGTTACATCTGTGACCACT
>M00285:128:000000000-BF978:1:1106:24981:20722_1:N:0:46
TCTTTTGAATGGTCAGATGTAGAAGTCTAGGTGGGACATTTCTCCCTCACCAGCTGATGATTAATTAGTGATCTCTCGCC
CATTCTTGTCTCTGGGAATTTTCTGACACATAATAGATTGCCATGTTTGTGTATAGTCACTCCAAAATAGTTCACTGAAT
GAAGTGATTTGAGAAGTTTCAGTGATGTGAAGAATTTTATCTGTTCTTTTTCACTGGGAAAAAAAGCTTGTTCTCTCACT
CTCCTCAGTACCTGGTCTTAATTCCCACTCGCCCATTATTCAGTCAGCAGGAAAGCTTTC
>M00285:128:000000000-BF978:1:1106:20980:20723_1:N:0:46
GATCTACACTCTTTCCCTACACGACGCTCTTCCGATCTCGACTACACGCTTTCCCTACTCGACTCGCAACAGAAAAGAAA
CACACGATTTCCCTATACTGCACGCGAGCACAACACATCACAAGTGCGGATAAATGAGTAAGGGCAAGAACCAAAAGGCC
ATATTCAAAATAAATAAAGACGTCATAAATAAGTACAGTATATGCAAGGTCCGTAAACTCTGAAGCAATAACGCTATAAT
TAGATAATCACACCAGACATTTACAATAATAACAAATACGAGAAGTATAAAGGATAGCGG
>M00285:128:000000000-BF978:1:1106:19645:20725_1:N:0:46
AAACTCTGCAATGCAACCAGGCTGCCGTGATAGTGAAACCCGGAACCTGAGGCACTGGTGGAGTCAGCAGCTGATGATTG
AGGCAGGTTTATTTTGGTGTGGCGTGGAGCAAGATGTAGGGAATATGGACCCAATCAAAAAGAACTGTATCTATTCAGAA
GTATTACTTGTGCCAATGACCCTTGAAAATTGAGTCATAAAAAGTTGCGCAAATTCTTTTATTGTTTTACTGGAACCTGC
AATCCAGTGATTCAACTAG
>M00285:128:000000000-BF978:1:1106:12497:20725_1:N:0:46
GCTGCGTGAACAAAGTTGATAAATTACTTCTTCCCAATTCCAGTTCCCACATCAACAGTTCACCGCCAAGTTTTGATTGG
AATCGTCCTGCCAGGGGTTCAAAGTACAATCTGCCATGATAGTTGCAGCATACACAGCCCAATGTTCAACACTGGCACTG
TGCTCGTATGGCGGTATTAATCTTGCAAATAGTCCCTCTCTTGCCTTTTCTCTCCACTTTCGCTCTTCAATATACAATCC
CGTGACCAACACTGACCAGACGCTAATTTGAACAGGCCTATTGACT
>M00285:128:000000000-BF978:1:1106:7984:20729_1:N:0:46
NNNNNNNNNNNNNNNNNNNNNNNNNNNNNNNNNNN
>M00285:128:000000000-BF978:1:1106:19660:20729_1:N:0:46
GTCTTCACTATTGCTAAGGAGTCTTGAATTTCCAAGGGGAGGAGTTCATACAAGTATTGCAACAGTTTGTAGTTTTCTCA
TTCTTAGTTACAAATGCCACTCATAACCTCCCTTAAGTAATGGAATCAAAGGTGGAGCAGTCAGTACTGCTGCCACACAG
TTTCAGCGACTGATATTGAGTGGTGTCTGTGTGGAGATC
>M00285:128:000000000-BF978:1:1106:24324:20730_1:N:0:46
AGTGTAGAACAATCATAATAGCAGTAATGAATAGATCTGTAGAGAGAAGCTAGCAACGTGTCGCCAAGCTCCAGCGCCAC
TTTGATATCTGGACCGTTCTGCCAGAGGAGGTGGTGGAATCTGATATAATCACTATGTTTGAGAGGCATTTAGACAGACA
CAAGTAGATAAGACACAGAAGGATATGGTCATAATGCAGGCAGATGGGATTAGTATAGATGGGGGAGAAAGGTCAGCATG
GATGTGATGGGCTGAAGGGTCTGTTTTGAGCTGGATGACTCTACGACTCACAGCCAATG
>M00285:128:000000000-BF978:1:1106:22428:20732_1:N:0:46
CCTCTTTATATACGTTTCTGTTCGTATCTACGAGTCTTAAGAGTGTCCCTATTGAGTCAGCATCGACCAGCACTCCCCGG
CCGTGTGCTCCAGGCACCCACCACTCTCTGTGTAAAAGACCTACCTCTGACATCTCCCCTGAACTGCCCTCCACTCACAT
TAAATGGACGTCCTCTTGTACATGCCACTGCTGCCCTGGGGAAAAGGTGCTGACTGTCCACTCTCTCTCTGTCTTCCTTA
ATCTTCTACACCTCTATCAAGTCGCCCCTCATCTTGTGTCGCTCCTCAGAGAAAAGCCCC
>M00285:128:000000000-BF978:1:1106:23585:20734_1:N:0:46
ACCAGTCAGAATGCTCTCTACTGTACATCTGTAGAAATTTGCAAGTGTTTGGTGACATACCAAATCTTCTCAAACTCCTA
ATGAAATAGAGCCACTGACATGCCTTCTTTGTGATTGCATCAATGCGTTGGGCCCAGGATAGATCCTCCGAGATGTTGAC
ACCCAGGAACTTGAAACTGCACACCCTTTCCACTGCTGACCTATCGATGAGAATTGGTTTGTGTTCTAACTTCCCCTTCC
TGAAGTCCACAGTCAATCCCTTAACCTTGCTGACGTTGAGTGCGAGGTTGTTGTTGTGAC
>M00285:128:000000000-BF978:1:1106:9235:20734_1:N:0:46
GGACTGATAGAATTGAGAAAGTGTAAATGAGATTTTTGTTTTTAGATGTGTGGAAGTAGGTTTCTTGAGATTCTCTGGTA
ATCCTTGTGATGGTGAGAATTTGTAGTTAGAAGTGCAACACGAGTTAGAATAGGCAGTTGTCAAAAGAACAAAAAATGAT
GAGGAATTTTTTTTTAGGTAGTGTGTGATTAGGGTTTGGAATGGATTGGGCAGCAGTGAAGGCAGATTCAATTGTAGCAT
TAAAAAAAAGGACACACAAGTACCTAGAGAGAATTTATTATGGGAAGGGGGTGCAGAA
>M00285:128:000000000-BF978:1:1106:8556:20735_1:N:0:46
GAAGAGAACCCTTGCAAATACATGATTGGATAGATGAGAATGGAATTAGGTGAATGGGGTTCTAATCACCAGGATGACAG
TGGAGTATTTTTGAGGAGGATAGTTTTGTCAACTGTGCCAAAAGCTGCAGGCAGTTTGAGAAAAGATAATTTACCCTTGT
CACAACTTGTGAAACTGCT
>M00285:128:000000000-BF978:1:1106:5334:20735_1:N:0:46
CCCAAGTTGCTGGTTCCCACAGGGAGCCTTGAAAAATTTCAACCAGTAGCTCTGCAGCCATTTCTCTTAAAACCCTTGGA
TGCTGGCTATCAGTATCTAGCAACTTGTCTGACTTTAATTTTTCCAGTAGTTTGTCTGTTGTGGTAGGGATTGC
>M00285:128:000000000-BF978:1:1106:12570:20736_1:N:0:46
GGGTGTATAGGTTTATTTTTCTTACCGTCTGTCCTGGGGTTCGATCCGTTCGCGTTCTCCGCTTGCCTGTGGAAAGCACT
CTTCCCAACGTTTCTCTCTCACTTGAGCTTCTTCAGGGGAATAAAGTCTAACAGGTTATTCTTCCAAGGGTGGGCTGCTG
GGCCCCTCGTTCTGGGAAATGCTACCTGGATCCTAACTGGATGAGTCTTTTTCTGAAAACCCACCACAGGTTTGTCCGGT
TTGCTCTACTCTTCCAGGGACAGGCTGCTGGACTCCCCCTACAAAGCAAAATTCAACCTG
>M00285:128:000000000-BF978:1:1106:17304:20736_1:N:0:46
AGTTAAGGCTGACCCCTTCTCTCATTTGGTGGTTGGCATTCACTGTGTAGCTGGCGAATTGCCTGCTACACACCTGCCAG
CCCATCCAGCAGCTTCTGACAGGAGGAGAGTGCATCATGGCTTTGCGTCCACCAAGTGCTCCGAGCCAGGTGAGGGGGTT
AGCCTTGACAAAAACAGTGGAAGAACCCTAATTATGCAGGAAAAGACTCAGTACAAAAATCACATCATCAAAATCTTTAC
TACTGCAATTGCAATCTTCACAGCTAGTGCCACTGGCAATTCACTCATTCATCCATTCA
>M00285:128:000000000-BF978:1:1106:17388:20737_1:N:0:46
GAGAAGTTAGTCTGATTTGCATATTTACTGATGGTTTACTTTTAGTTCTTGTCCTTTAAACAAAAAGGGAAAAAGCAAAA
AGTTCACAAACAATTAACTGTGCGTCATGATTCTGAGTACTTGCCCTTGATTTGGTTCCTTAGGTGCCTCATTGTACAGC
ACATGTAATCCATGCTGGACTGATTGCATAATGACACACACCTGAGCCTAGCATAAGTACCTGGGTTTCTGTAGCATTAG
TTGCCAGAGGATTGATCGACCTTGCAGATTTAGTTTGGTTCCTAGCTGCTTAGAG
>M00285:128:000000000-BF978:1:1106:25841:20737_1:N:0:46
GGCCACAGTCAGTCAAAATAGGAGAAAAATCCTTGAGCACCATGACACAGAGCACTGGTTCCCCTCAGGGCTGTGTGCTC
AGACCGCTCCTGTTCACCCTACTGACCTACGACTGCGTGGCCAGATCCAGCTCCAACCACATTGTTAAATTCACTGACGA
CACGACAATGGTCGGTCTCGTCACGAACAACGTTTAAACAAACTATGGAGAAGAGGTGAAGCAACTGGTCATGTGGTGTA
GCAACAACAACCTCTCCCTG
>M00285:128:000000000-BF978:1:1106:19069:20737_1:N:0:46
CCCCTCGAAATGAATGCCAACATACCATTCACTTTCCTTACAGGCGATCGGACCTTGTCCATAACCTTTAGGTTATCCTG
CACGAGTGCCCCCAAGCATCTTTGTCCTTCTGTACTTTGTTTTTTCTCCTTCTAGATAATAATCTGCCCATTTATTTCCT
CGTTGACGTACAGGGTAAAAAGAAGCAGCCTCGCACCGACCCCAGTGGAACACCACTAGTAGCAGGCAGCCAACCACAAC
AAGATTCTTTTATTCCCA
>M00285:128:000000000-BF978:1:1106:17502:20738_1:N:0:46
AGGAGAAGCTGGTGTATTTTTGTTTTTCACAAGTTTTGTTTTCTCTACTCTTTAAATAGACTTTTCAAAATAACTAGACG
TAGTTTGGTGTATAATTTACTGTTTGCTTTGGGCACATACATATACCCAAGCTCCAAGTCACTGGCTGACGAGTTATTAA
TAGAGATTCTCTTCTTTAAATTGCCCACTTGAGTAGGAAGACGGGAACTGTTGGCGTAGATTATGTGCCCAAATATCTGG
AATAATATTTGCATCCATAACCTTGAGCAGCCTCCAAACAAATAATTACATAGAACAAAT
>M00285:128:000000000-BF978:1:1106:10537:20738_1:N:0:46
GTTCCTTCAAGTGTGGGCTGCTGGGCCCCTCCCTTCTGGAAGATTCTGTTAGTGTTGCTAATGGCCCCACTTGCTGCTAC
CTCATGTTGTTTGCTTGCTTGGGTGGGGGGCACTAGGGGGGTTTGTGACTCTAACTTTGGACATGCTGGGAATCGATAGG
CACAGTTTAAAGTCGCTCTTGTTTTTCACGCTCCCAACTTGGGCTCAGCACTCAATGTCATCCTCGCCTCTTGGGTAACT
CGGCCTTTCAACTGGCGCTTGCGGACCAAGACAATGAACACCGTGTCACTTTCACGGTT
>M00285:128:000000000-BF978:1:1106:12309:20741_1:N:0:46
GGCCTGTAACAGTTTAGAAAGTAAGAGGATACATGTAATTCCTGCTGCTCACAGCCCTGTACTGTCAGCAGGATAAAATG
TCGGCACAACACTGTGGGCCGAAGGGCCTGTACTGTGCTGTAATGTTCTATGTTCTAAATCAAAAACTAAATGGTCACTG
GAAAAGAACCAATAAGTTAATACATCTGGGTCAGTCAGTCAGTCAGTCAGTCAGTCCCA
>M00285:128:000000000-BF978:1:1106:6465:20742_1:N:0:46
CTTCTGAAAGTCTAAATACACTACATCTACAGCCTCTCCCTTGTCCACCCTGCCTGAGATTTCTTCAAAAAACTCCAATA
GATTGGTCAGGCAGGATCTTCCCTTCACGAATCCATGTTGACTAGGGCCTATCTTGCCTTGCACCTCCATGTATCCCATC
ACCTCATCCTTGAGGATCGATTCTAGTATCTTCCCCA
>M00285:128:000000000-BF978:1:1106:4885:20743_1:N:0:46
TTTTCATCTTTATTGTTTGATGCCAAGATTTTGCAAGTAGTCAAAGAAAGAAAACAAAAAAAATGATGACATAGAGTGGG
TATGAGTATTGTAGGAGGCAACATTGAAGGCTGAAGATAACATTAGCTGACTAAAAACTGTGACAGCAACTAAATGAATG
AATTAAATAAAAATGAGGAAGGATTTAAGAAAGGATAATGTATTCTGATATGGCACGTATTTCACTACTTTAGAACACAG
AACAGTACAGCACAGTACGGGCCCTTAGGCCCACGATGTTGTGCTGAACTATATGAACAC
>M00285:128:000000000-BF978:1:1106:14724:20745_1:N:0:46
TTCCTGTAGTGAGGCGACCAGAACTGAGCACAGTACTCCAAGTGGAGTCTGACCAGGGTCCTATATAGCTGCAACATTTT
AAATCATTTATTTTGCATGCAACAGATTAGTTATTTTTCCCCTTTGACCAACTTTGGAAAAACTATAATTCAAAAGTTAA
TGGATTAAAAAGCTATAGTTCCCCTGATGCATCTTTAGGCACTTTATAGCAATGCTATT
>M00285:128:000000000-BF978:1:1106:6364:20746_1:N:0:46
GATCTACACTCTTTCCCTACACGACGCTCTTCCGATCTGGACTACTCGCTTGCCCTATTCGGCTCGCAACAAAACAAAAA
AACACTCATTCCCTATCCTACACGATTAATATCAAAAATATAAGTTAAACGTAATAATTGTGAAAATAATAAATAAAAAA
CTCAAAGATCAACACAACTTTGAAAAACTAACAAAAAATTTAATTATCTAAAAAAAAATATAAAACAAAATATAAATCCA
ATCACTCGTAAAAATATTATTTTCTTAACAAACAAACCAATAGTTTATACTTCAACACAT
>M00285:128:000000000-BF978:1:1106:17452:20747_1:N:0:46
NNNNNNNNNNNNNNNNNNNNNNNNNNNNNNNNNNN
>M00285:128:000000000-BF978:1:1106:19225:20748_1:N:0:46
AGTCTAGAAACAGGGTCACAGTCTCAGAATAAGGGGTCAGCCATTTAGCACTGAGATGAAGAGGTATGTCCTCTCTCAGA
ATCTTTGGCATTCTCTGAAGAGCCTCGTCATTGAGTCTGTTCAATTCAAGGATGCATAGATCTCTGGATATTAAGGATAT
GGGATGGTGCGGGAAGATAGAGTATAGAATATCAGCCATGATTTTCATAAAAGCAGAGCAGGCTTGAAAAGCTTGATGGG
CTTCTCCTGC
>M00285:128:000000000-BF978:1:1106:21072:20749_1:N:0:46
TTTATATACTTCTGTCAGTTCTTCTCCTCAGCATCCAATTCTCAGGTTATAAACAGTTCTGAGGATCAGAACTCTGTCGT
AACCTGGGGGCTGCCTCTAACCTCTTGGTCACACCAAGATACATTGGGAAAAGTGGATCCTTGCTGTGATGTGAAGTGTT
GAGGTTTTAAACTGTTCAATTTCCTTCCAT
>M00285:128:000000000-BF978:1:1106:9870:20749_1:N:0:46
CATTGACTGTGTTTCTTACTAAGGGCAGGTGACTGAATAGCTTGTCATTGGCATCCACCCCCATAATAGAACAATGGCAG
CTGTGTTGACCTGTATCAGTTATGATTTTCTGATCTTAAAGTTCTGTAGTTTCACATATTGGGTTACTTTTACGCAATGT
AACGTCTGTGTCATCTGCAGC
>M00285:128:000000000-BF978:1:1106:13990:20749_1:N:0:46
AGGTGGGTATTGCTGCTAGTTCATCTTAAAGCTTTTCCAATTTTGGTATTGAGATATGTTAAAATTGTTTTCAATTAAGG
AAATTTGGTTGCAAATATTTTTTTGTGCAAAGGTGATAAAATGTCTTTGGTATAATAATTAATTCTCTACTGAGAATTTT
>M00285:128:000000000-BF978:1:1106:10889:20751_1:N:0:46
GATATCTATCTATTTCCTTCTTGAATATCCCCAATGATCTGGCTTCCACTGCTTTCTGTGGTAAGGAGTTCCACAGGCTC
ACCACCCTCTGGCTAAAGAACTTCCTCCTTATCTCTGTTTTGAACCTGCTTCCTCTAATTCTAAGTTTGTGTCCTCTAGT
CCTGGATTCCCCCACCAAGGGAAACAGCTTGACCACATTCATTTGGTCCATTCCTTTCAACATCTTGTACGTTTCTATTA
GTTCCCCTCTCATTCTTCTGTACTGAGTTGGGGGGGGGGGGGGGGGTCCGAATAGTAA
>M00285:128:000000000-BF978:1:1106:25366:20751_1:N:0:46
GGGATATAGATTGGTTAAGTGAGTGGTCAAAGATCTGGCAAATGGAATATAATGTGGGAAATGTGTAAATGTAATATTTT
AAAATTCTTTCTTCATAAATGGCCAAGCTCTGAGATGCAGGCAAATCTGGAAGTTCTAGTGTATAATTTGCAAAAGGCTA
GCATGCAGGTATGGCAACTAATTAGGAAAGCTGAAAGAATGCTATCATTTATTGTTAGGAGAATTGAACAGTTACCTAGA
GCTTTGGTGT
>M00285:128:000000000-BF978:1:1106:25986:20751_1:N:0:46
CAGAGAGGAGGTGAAACAACCAGCTATGTGGTGCAGTGACAACAACCTCTCCTTGAATGTGGAAAAAACCAAGGAGATGA
TAGTGGATTTTAGGAGGGGTCACCGTGTGTACGCCCCGCTGACCATCAACGTGTCTGCTGTGGAACAAGTACGCAGCACC
AAGTTCCTGGGGGTGCACATCACTGATGACTACTAACGCCACGGCCCACACGAAGAAAGCTCAGAAATGCCTCTACTTCT
TGCGGAGACTGAG
>M00285:128:000000000-BF978:1:1106:27390:20752_1:N:0:46
CTACAACCTGATGAATAACTTCCCACTCCTCATTCACAGGGACATGAGGCCGTCTCCATTTCCTCATTAACAATCCATCT
TTGACATAATATCCAACTGGCACCTTTTCAATTTCCTCACATGAGAGTGCTTTTCCCCTCAGTTCAGTCAGTTCAGGGTC
TTTACTCTGTTCCACCATAAATTCTTTCCTTGACAAAGACAAATCTTTGTATTCAGGCCTACTACCAAAACTTTGATCCT
CCAGTGAAGACAAAAAAGTGTCAGACAAATCATCATAATTTTCCTCTTGTTTAGGACTAT
>M00285:128:000000000-BF978:1:1106:8001:20754_1:N:0:46
TTGTACCCAGTGGGAAGACTTACTGACAGGAGCACATATTTCAAGCTCCAAAATATATTGTGCTCTCATTTACCACCTTT
CAAAGCAAAGGGCACAAATTTATGTACTCTAGAAGTCAGAATTTTTGATGTACACTCTCAGTTGTCAGACTCCCCATTAG
ATTGCAAAGTATGAAGTTAACTCTAGCATCCAAAAATTGCACTGCCTACTCCAAGTCAACTAC
>M00285:128:000000000-BF978:1:1106:5393:20754_1:N:0:46
GATCTACACTCTTTCCCTACACGACTCCCTTCCGATCTCGACTACACTCTTTCCCTCCACGACTCCAATCCGATCTGAAA
CCCACACTTGCCCTATACGAAACACTTACACATTCGAACTCATCATTCCAGGGTATTCTCAAGCGTTCATTATGTCCTTA
ATAAATAACTTCTCGTAAACCCGCACATTCTCTTTCAAATAATAATCGGACATTTTACACATAGTACTCCGTTAAGTAGA
TTGCAAAGCGACAATCAGCACTGTCCATCACATCAATAATGTACTCATCTCGTATGACAT
>M00285:128:000000000-BF978:1:1106:15814:20756_1:N:0:46
ACCAAATGCCTATCTAAGAGTGTCTTAAATGTTCCTAATGCATCTGCCTCCACCACCTCTGCTGGCAGTGCATTCCACAC
ACCCATTACTCTCTGTTTTAAAAAAAATTATGACCCCCTAGTGTTAGCCATTTTTGCCCTGGGAAAAAGTCTCTGACTGT
CCATTTCAATCTGTGCCTCTTACCATCTTGTACACCTCTATCAAGTCAGCTCTCATCCTCCTTCACTCCAAAGAGAAAAG
CATTAGCTTGCTCAACCTATCCTCTTAAGACATGCTCTCCATTCCACGCTCCATTTCCTG
>M00285:128:000000000-BF978:1:1106:8859:20756_1:N:0:46
TATCATAAGATTGGAAACAGCTTGCATAGAATTTTCAGTAAAAGTGATAATCTCTAAGCAAGAGATCTAAACAATCCTTT
TCATACTTCACCCATCTCATACAGTATCTAATAGAATTTGAAAATGTTCCATTTCTCAACAATGAAGAAAAGCTAATTGA
AGCATTGAATTTTGTGAACAACAGTATAATTAATCTGGATT
>M00285:128:000000000-BF978:1:1106:4942:20756_1:N:0:46
CAGAACTCCACACAGTATCCCAGGTGTAGCCTCACCAAAACTTAAGTTGTAACATGATGTTGTGGATCTAAGTTATCTTT
TCTTCCAGTCCCATTCGCAGCTTGGTGACTCCATTTGAAAAGTATGCCGTTTTCAGGATCGTGAG
>M00285:128:000000000-BF978:1:1106:12412:20756_1:N:0:46
AATCAGCCCATCTTCATTTTTGTTCAAGTCATTTATATACAGTACATCACAAATAACAGAGGTCCCAGCACTGATCCCTG
AGGAAAATCATTGGTCACAGACCTCCAGGCAGAATAATACCCTTCCAACACTACCATCTGCCTTACGTGGCCAAGTCAGT
TTTGAATCCAATCTACCATGTCACCATGGATCCCATGCATCTTTGATCTTCTAGCTCAGCCTACCAAGAAGGACCTTGTC
AGATGGCATACTAAAATCTATCTAGACAACATCCACTGCTCTATCCTCAATGACCATCTT
>M00285:128:000000000-BF978:1:1106:9435:20759_1:N:0:46
CATTCTCAAAACAAGTAGTATGTGTGTGTCTTACTTGAAGTTGCAATCCAGAACTGATAAACAACCTTTTAATGAAGGTT
GTATGCAAGTAAGAGAGAGAACAAAGGATTAGAAGCAACTTTCTGTGGACAAGTACTTTGTTCGTGTTTAACTTTTGCAC
AAAACTGCTCGTAACTCTGGTAAACATTGATTCACTGACTCTGCAGTGAAGATTATGGCTATGATTGCCCAGTTTCTTGT
ATGCTGCTGCCCTCTTCATTACAAAAGGAAAGGCACTTGTTTAATATTTACAGCCTGACT
>M00285:128:000000000-BF978:1:1106:27224:20760_1:N:0:46
AGATTCTGTTAGTGTTGCTAATGGCCCCACTTGCTGCTACCTCATGTTGTTTGCTTGCTTGGGTGGGGGGCACTAGGGGG
GTTTGTGACTCTAACTTTGGACATGCTTGGAATCGATAGGCACAGTTTAAAGTCGCTCTTGTTTTTCACGCTCCCAACTT
GGGCTCAGCACTCAATGTCATCCTCGCCTCTTGGGTAACTCGGCCTTTCAACTGGCGCTTGCGGACCAAGACAATGAACA
ACGTGTCACTTTCACGGTTAGGTTGCGATTTATCGGGCAGTGGGAAAACAGTCCCTCTTG
>M00285:128:000000000-BF978:1:1106:17298:20762_1:N:0:46
TTATTAAATTGTTCAGAAATCTAGTGGCATTTGGCTCAGTGTGTGCTGATTCCCACACCCCCTTTAACACACCAGGGTCC
TGTTCACATATTTTATTTAACACAACAGGTCTCCAGTTCCCCTACACTCACCAGGGCCCAGGTTTCTGGGCCCTCCTTAA
ATGTACTGGGTTCTGTTTCCTCTGCTTCTTTTAAATTCACCAGCATCCAATTTCTCCACTGTCTTTAAATTTACTAGGTT
CTCCGGAAAATTTACTATACTGTTTAACCCCTAAAAAGAAGTGTGTTCAACTATTCATTG
>M00285:128:000000000-BF978:1:1106:24818:20763_1:N:0:46
GACTCGACTCCTGTCCTCAGCAGTTTGTCCAAATGGAAAACCTAGTACTGCTCACTTGCCCAGGTCTCGAGTTCAAATAG
CAGATTAGGTTGCCATTACCATGGAGTCATACAGCACGGAAACAGGCCCTTCGGCCCAACTTGTCCATGCCGACTGTGTT
GCCCAGTGAGCTAGTCCCATCTGACCACGTTTGGCCCATTGCCCTCTTATTGAGATGGCTTTTATATGTTGCTAATGTGC
CCAACTCAACCACTATTTCTGGCAGCTCATTCCAAATACACACCACCCTTTGTGTGA
>M00285:128:000000000-BF978:1:1106:15355:20767_1:N:0:46
TCTGGAATTTGAGATGAATGAGTATATATAATATTCATTAATCTCCTAATATTAAAATGCAAATAACGATTCTGGATAAA
TCCTGTCTGATCTTCAGAAATGATTTGTGGGAGAACTTTTTCCAGCCTAAGGGCCAGTAGTTTGGAAAATATTTTGAAAT
CTACATTTAATAAAGAGATGCGCCTGTACGATGCACAATCAGTGGGATCTTTATCCTTTTTAAGAATTAAAGAAATAGTT
GCTTCATAAAAAG
>M00285:128:000000000-BF978:1:1106:14896:20768_1:N:0:46
GCAGGATCATCTTCTGCTCTGATCTGAAGACAGCCCTCCAAGCCCAAAGATTTGGGAATCACTTATGTACAGGATGCCAT
ATAAAATGTAAACCACTGATATTCCAGCATCACATGACTAGCCATTAAAACATTGGGGTGTTAATTGT
>M00285:128:000000000-BF978:1:1106:14556:20768_1:N:0:46
GTCAACGTTTCGGGTCAGGACCCTCCTTCAGGACTGAAGATAGGAAAAGGGGGAGCCCAATATATAGGAGGGACAAGCAG
AGCAGTGACAGGTGGACAAAAGAGGGGAGGCGTGGTGGGCACAGGGGGTGATAGGTAGATGCAGGTAAGAGATAGTGATG
GGCAGGTGCGGGGGGAGGAGGGGAGAGC
>M00285:128:000000000-BF978:1:1106:16241:20770_1:N:0:46
ATCTTTGATATATGGCCAGCAAGAGATTAATGACTTCTTATTACTCATCACATAGCCATATCTGTCATAGGGTAACAGAG
GGGTATAGCACAAAAACAGGCCCTTCGGCCCACCAAATCTGCATTGACCACTAACCACCCATTTACACTAATCCCGCACT
AATCCTTTTACTTTAGTTTTCCCCACATTCTCATCAATTCCCCTCAT
>M00285:128:000000000-BF978:1:1106:11016:20771_1:N:0:46
ATGGGAAGGGACAGTACCCAATGATAACTCGGGAGGCGGAAGAGGAACCTATTGTTCATATCATTTCAGAAGGGCAACTA
ACACCAATGATGATCGATACTGGAGCCACGTTCACTTGTGTACAACCACACAGCACCTCCCACCTTTTCATGTAAGGACA
TTTTGTTAAAACTGTCGGGTTTTCCGGAAAAGCACATTCAACACGATTCACAGCTCCAGTGAGGTTAAAAATGGGAAACA
AGGAAATAGTCTTACCGGTTCTGGTGTTTAAAGGAACCCCGATCAATTTGCTAGGC
>M00285:128:000000000-BF978:1:1106:15635:20778_1:N:0:46
GATCTCTCTAATCCTAACCTCTGTAAAACTGTCATTCATAATTCAGCTACCCGGGACTGAATGTGCTCAAAATCCCACCA
TCCCTGGGCTTGGAACCCGACTTGTTCTTGGTTAAGCAACATCACCTAAAGGTGAACTCTCGAACCCTTGATCTCCCAAT
CGACCTCGCCGTGGCCCTTGCACTTTATTCGTCGCCTTGCACTGCGTTTTCTCTGTGAGTGCAATACTATATTCTGC
>M00285:128:000000000-BF978:1:1106:24405:20779_1:N:0:46
GCCATTTGTTTCTTGGAGGCAAATTCAGTCTGACATTCTGTGTACGTTTTATTGCTATAGAAATGCCATTGATAGAATTT
TCACAAGTTTTCAGCCCATCATAACTATGGTGGTCTGTGGTGATGTTACTGTACTGTTTTATACATTTTCCTGTTTCAGT
TTTGTTATGGAGGTCCAGAATGATATTCCTAAAATACATTAAAAAACCTGATGACCTTCGCTGTCTGTATATCAATGGAA
AACAACAGGTTGTTACTGGGAAGTTACTTACCTCAGGCCTTCTGGGAATTTACTTCACTG
>M00285:128:000000000-BF978:1:1106:22831:20780_1:N:0:46
GCAATTTACTGACCTCTGCTTTTTCCCACTCCCACCAACATGGGTACAAATATGTAACTTACCTCTTGGTCACTTTCCTC
AGAATTACTTGGCTGGACTATTTGTGATTGTCCACCTCCAGTCTTCTCCCTCAACTTTTTGATTGGTATTTATGGAAATA
AGTTATTGCAAGGATCAGTTATGTTGAAATTCTATGAGCACTGGCATTGTGCATGTGAAAGTACTGGTGCATCTGATGGA
TGTAGGACTCATGAGTGGAGGTTTCCAGTGGAACATCCTGCCATCTATTTCTCCCTGTAC
>M00285:128:000000000-BF978:1:1106:17045:20782_1:N:0:46
AAATAAACAAACCTCTCCAGTCTCTTCTCATAACTGAAACACTCCATCCTAGGCAACATCCTCTGCAATACAGTCATATC
CTTCGTATAGTGCGGTAACCGGAACTGCACATAATATTTCCAACTGTGGCCTATTGAATGTTTTACAAATTTGTACCAAG
ACACTCTGCTCTGATATTCCATGTCCCAGCTAATGAAGACAAGCCTTCTTCGCTACCCTATGTACCTGCACTTCTACATT
CAGGGATCCTTGAATTTGCACACCTACGGCCCTTCCATGTCCTCCCAGAATACACCACCC
>M00285:128:000000000-BF978:1:1106:14656:20784_1:N:0:46
TTAATTATTTCTCACTTCTAATATGACATTGAAGGATCCCATTCAACCCGGCTCTTAGAGTGTTCCCATCAATCTCATTC
CCCCACCTATCTACCTGCAACCTACTTTATCTTATGTGTCCATCAACTCTACCCCAATACTACCACCACCCACCTATCTA
CACTTGTAATTTATAGTGGCCAATTA
>M00285:128:000000000-BF978:1:1106:25798:20785_1:N:0:46
CTCTCGCATAATTTAAGTGATGATACTCGGTGTCATACATTATACAGATTTAGAATAAGGAAATCTCCTCCGTCGTGACG
TGCAGGAAAACATCAATCAGCTTTGCGGAAAGTCTTCTTTCTGATCGCTT
>M00285:128:000000000-BF978:1:1106:5103:20787_1:N:0:46
ACGAGACTTAACAAAATAGCTGTTGTGCTAAATCAAAGCAGAATTAAATCAAATGTTCATGAATGCAACGCCCTCCTGGG
TGCTTCTTTAAAAAAAGACAACAGATATTTATAGCATATTTTAACAGGATGCAGTGCTAAAAATCTGTTTGAGAGAAATG
ATATTTCAGTAGAACAATTTGACCAACTTAGATAGGAATCTTGGTCAGCATGGACTGAAGGTCCTGTTTCCATGCTGTAT
GACTTTATAATTGAAGAAATTGATTTTTAAACTACCCCAACATCGACACCATGGCTTCTT
>M00285:128:000000000-BF978:1:1106:13523:20787_1:N:0:46
TCATGGGATTAGATTTTCCACGGGTCTGTTAAAAGGTTGCAAGTAGTCAGCGTCGTCTCACCGGAAATTGTTTGGAAGTG
TATCGAAAGCGCAATAAGAGGATTCACATGTAACCTTTTGAAAGAGTCACGGTTGGACTCTGCTACTGAGATTGTTTCCT
TGTGCTGAATTAATATAAAAAC
>M00285:128:000000000-BF978:1:1106:10509:20788_1:N:0:46
CAGAAACCAGCTTCATGCTTTGGGTCAATGATGTTTCATCAGAACAAGGAAAAGCTAGAAAGTGAACATGTTTAACCCTG
CTGAAAAGGGAGAGGGGCAGAGAAAAAAGGTAGTGATTTGGCAAGGTGGTTCCCAAGAAAGGATGAATGACACAAAAGGT
G
>M00285:128:000000000-BF978:1:1106:18422:20789_1:N:0:46
AATATAAAGTCTGTTTTATGCTCTGCATTTTGCAAACAATTGCAGAATGTTTCACAGACTTTGAATTATTTGACTTTGGT
ATCTGTCTGTTACACCAAACAATTATATCTGGAACTGAACATACTGTCATATCCAGTACATAGTACACTGCTGACCATAT
CTATTACACTTGCCCTTTCATATACAGATCCTCACCAGGCTAATGAACACCCAACACAGGAACAGAACTCTGCCGTAACC
TGGGGAGGACCTGTACAG
>M00285:128:000000000-BF978:1:1106:16897:20790_1:N:0:46
TGTTCTTCTGGATGCTGAAGATGCTAAAAGATTATTCTATCAAAATGTAAATTAAAGCAAAGTACAATTATTTTCAGAAC
AATATGAGATTTAAACTGGATCATTGTAACTTGAGACTGATGCTAATTTAAGTTAAATTCACAAATGGTTAAAATATCTT
TTTAACAATGACTTGCATTCACAAACTGCATTTAACTCAGAGAAAATTCCCATACTCTTTGCAGGAACACAAAC
>M00285:128:000000000-BF978:1:1106:9212:20795_1:N:0:46
GCCACTCGTCCACTGTCATCCAAGCAAAATAGAATGAAAGGGTTTCCGCGGCCCAGAAGACACCCTTCCCATCAGTGTAA
CATGCAATGTTCTGATTTCCAGGTACTGACCCATTCCTGTAACACCTCACTCCACTGTTCCCAGAATCCAGTCGGTGACC
AGAACTTCACACTCTGCTGTTTACAGGTTCCATCCCTTCATTGAACATCCCACATTATTGTTCTCAGCTCCCTAATTGTC
TTCTTCCGCTGTGTAGTGTCTGCTCTCTGTCAGTGACGGAGGGTCGGCTCCCACTGACAC
>M00285:128:000000000-BF978:1:1106:20397:20796_1:N:0:46
TAAGATAATCTATGTTACAGCTTGCATCAAAACACTATAGAGTGGTGATAAACAAAATAAATCCAAAGTTTAACTATGTT
TGCAAAAAGTTAACATTACAGGTCTGAACATTGAGGTTTAAAGTTGTCTTTAGATATTCTTTCAT
>M00285:128:000000000-BF978:1:1106:11124:20797_1:N:0:46
ATGATATTTCAACAGGATTAAATCCTGTTGTGAAGTCTGACATTAGGTTCCTACAGTTTGGGAGAAACGTTGAACATTAA
TGCTTCATAATAAGAGTGACAATGCAATGATTATGTAGACCATTTCCCAGACTGAAATAGTGTTTCAAGAAGTGTTCTAT
AATCCTCACAAACCGTACATCTACTAGTTAGGTCTTCTATACTTCTGTCTGTGCCAAGAAAATAGACAGATCTTTTAGCT
CTTGCCTTTATTTTTATTATTCCCTTGATTTGCACTGTGTTTTTTTACATAATCTTGTTC
>M00285:128:000000000-BF978:1:1106:16514:20797_1:N:0:46
ATTTGTTGGTTTGCCAAAAGAAATCCAATCTGATCAAGGCAGTAATTTTATGTCCAATTTGTTCCGGCAACTAATCCATG
AGCTGGGGCCGAAGCAGATTGTGTCATCTGCATATCACCCAGAATCTCAAGGAGCATTGGAGAGAATTCATTCTACTCTC
AAAAATATGCCGAAAACGTATTGCTTTCAAAACACGAAGGATTGGAATGAAGGAGTACATTTACTGTTGTTTGCCATTCG
ATAGGCAATTCAGGAGTCATTAGGAT
>M00285:128:000000000-BF978:1:1106:14854:20798_1:N:0:46
CCATCTGTGCTTAAAGGGTGAATCCATTGTGCATGTAAATACTTAAACCTTCATATACAAATTATTTTTATTACATGGTA
AAAGTTCAATAAGACAATTCAGTGTTTTAGATTCTATCAATAAGACAGAGAATTTCATTTCACTTAGTGTAAATGTCTTC
CTGAGGTAACAAGTTTACTCCCTCCAATTAGACATGGACAGAGAATCATCTGTAGTAGACATTTTTACCCACCCTCGCAA
CACCTTTTTACCACTGTACAATGGGATGGGATTGTAGTTCTACTCTTATCTATCTAGATG
>M00285:128:000000000-BF978:1:1106:4653:20800_1:N:0:46
GGTCCGATTCAGGGTAAGGGTGGGTAGATGTGCCTGAAGGTGGCAGAAATAGGGGACGTACTAAATGAATACTTCTCTTC
TGTATTCACCAAGGAGAGGGGTCTGGATGACGAGATAGAGAGTGCTGGAAAGGGTAATGTTCTTGAGCATGTAGCTATCG
AGAGGA
>M00285:128:000000000-BF978:1:1106:21861:20800_1:N:0:46
CATGGTGCTGAGTCGTTTGGTAACGACTATTCGACTGTAGGTTATACAGCTGCAAGGCTATTATATGACATAGCAAAAGA
TGCTAATATGTCTAAAACAGCGTTTAGAATGCTGTATCTATAGATTTTCAATTTTCTACAAAATACCATAAACTATTTGA
AAACAATTGCAGTGTATGTATTTCATGAGGATGAGTCGTTTGATACCATCTATTCTAGTGTTTCTCTTACCCCTGATAAG
TTATTTTATGATATAGCAAAAGATTTGTTATGAGCCTAAAACAGAGTTTGGAATGCTAT
>M00285:128:000000000-BF978:1:1106:11752:20800_1:N:0:46
ATTTATGTCAGGTTAATAACCTGTGAAGGATTATGTTCCACAGGACGGTGCCAACGTGCATTCCTGCCATTCCAATCTTA
TCGCTAATTCTTGTGGTAATCAAATACCAATTGCATAAATGAAGAAAAGATATAACACAAGAAATTAGACTTGAGTGCTT
GAAATAATAGTGTCCATTGATAAGCTGATGAGCATCTCTGTCCAAAAGAGTCACCCAGAGAAAGTCCAGAACAGGAGAAA
GTTCAAGGGAGATTCAATCAATTCCTGAATTCCAACCTGTAAACTTCAAAGATATA
>M00285:128:000000000-BF978:1:1106:16557:20801_1:N:0:46
TTACTCGGTAGTGACTTTCTCACCCCGAAAACTCCTGGAACGTGACTGTCCATGCAAATACCTGTGTTCTTCTACAGGTT
AGCAGCAAAGCG
>M00285:128:000000000-BF978:1:1106:13354:20802_1:N:0:46
AACCCACGCAGACACGGGAGAACGTACAATCTCCTTACAGACAGCGACGGGGATCGAACCCCCATCGCTGGCGCTGTAAC
AGCGTCGCGCTAACCGCTACGCTATCGTGCCGCCAGTCCTCCGGGACCTCGCCTATGGCTGGAGAGGACATGAAGATATT
GGTCAAGGCCCCAGCAATCTTATCTTTTGCCTCTCACAATATATCCCAACAGGCCCTGGGGACTTATCCACCTTAATGAT
CTTTAAGAGACCCAACACAGCCTCCTTCTTTATTTCTAAATGCCCGAGCCTATTAGTATG
>M00285:128:000000000-BF978:1:1106:8891:20803_1:N:0:46
TCTTTGCAAGTGACCTGGGGCCTAGATATTCTAGTGCACCCAAACGTGTGCAGCAGGTTAACTTGACAATGGAGAGCCAA
TGATGTGGGCAATCTGGATAAGGGTTGTCAGGGCAACTATAGCTGGGGGCAAGTGATGGAGATTGAAAGACTGGAGACTG
GGATGGGTCAGTTTGGGTTGGGTAGGGGAGAGATGAAGGATTATGCTTGTGCCTTGGGCTGGGATGTAGGAATAAAGTTT
GATGTTGTTGGGAGAGTAAGGGAGATGAAGAACCTTGGCCAAGGATCGGATAGGAAGGTT
>M00285:128:000000000-BF978:1:1106:22713:20803_1:N:0:46
TTTAGCACTCACACAGAGTCGCTTCCCAAGGTATCTCCCAGAGCAGTGGGCAGACAGAAATTTATACAGATTTTCCCATG
CTAACCCCATGCACCCGGCGCCGCGAGTTTTGGACAAACTATACAAATGTAAAAAGTAGTCA
>M00285:128:000000000-BF978:1:1106:10624:20805_1:N:0:46
CACTGACTGTGGTCTCCCAATAAGGAAGTTAAAGATCCAGTTGCAGAGGGAGGTACAGAGGCTGATGTTCTGAAGCTTGT
TGATTAGCACTGAGGGGGATTATGTTGAACGCTTAGGTGTAATCAATAAACGCAGCCAGATGTGTGTTTTGGTGTTGTCT
AGGTGCTCCAAAGCTGAGTGGAGAACCAGTGAGATTGCATCTGCTGTACACCTGTTGTGGCGGTAGGCAAATTGCAGCAG
GTCCTGGTCTTTGCTCATGCAGGAGTTAATAA
>M00285:128:000000000-BF978:1:1106:21067:20805_1:N:0:46
GACGTCTTATCGAAAGATTTCTGGAAGCGCCACGCACTGCATCTCCAGTTACCCATTGATTACATTGTTGCATTCTCAAC
GAACTCTAAAACAAATGATAAAACACGACTTCCAGCAACGGTGTCAGCCGCGTACCGTGTTGTAGACAACAGGACCAAGG
GGACATAGTAGACTGCTGGAACTGCTTTGGAATTAATCCTACTTGTAACCATAGGTACGAATTGAATTCAACGACAATTT
CTCAAGTTTGATCGAGAATTCTGGCTGAGCCCAGATCTTGTACACCCTCTTAAATGAACC
>M00285:128:000000000-BF978:1:1106:18826:20805_1:N:0:46
CATTACTGATGCTGTCATTTTATTCCACATCTATGTTACAGTCATACAAAATGTTGGTTTCACTGCACTTGAGGTACTGT
GTGCAGTTATGAGCAGTAAGGGTATGATTAAGCTAGAGAGTGTGCAGAAAAGATTCACAAGGATG
>M00285:128:000000000-BF978:1:1106:16130:20806_1:N:0:46
ACTTGGACCGCAACTTTCTTTTGGATTCCCGTCCAAACTATTTTCCCTTCTTGGTTCCAACAGCAGAATGTTCGGAGGAA
GGCCTGTGAGAGTGTTGAAAGTGTAAAACTTTGTCTATTCTGAACAATGCACTGGGCCTTGCACAGCAGTGAAGTTTTAT
AGCCTGAGGCTCCTCAGAAAAACATAAATTCATTGCCCCATTACACACAACTCATCTAAAGCATTTTTTTTCAGCCTTCA
AAGAATTTCTAATCCTTTTGGTATAATTTTGCTTTGAGCAATGTGCATTAAATGGTGTTC
>M00285:128:000000000-BF978:1:1106:25078:20809_1:N:0:46
TCCACAGGAACCACTCCCTCCATGACTCCCTACTCTGCTCATCCCACACCTGATCCCTGCAACAGTAGAAGGTGTAAAAC
ATGTTCCTACACCCTTAGTGATGCTGGACTAGAAGATTTTCTGAACTATTAGAGGTTAGTACTATTAATACCCAAACATA
CTTCACAACTGTAATGTGATACACAGTAGTGTAATACATTTTCCAGTGGACAGGGTGAGGTTAAAGAGAGCTGGAAATAT
ACAAGCACTCTGGACTCCGACTCCAGCTGAAAATATATCCCCAGTCCTCACCCCTGGTGT
>M00285:128:000000000-BF978:1:1106:27096:20810_1:N:0:46
GAGTAAGGATTAAATCCTTTCAATAGTTGGGAAATGAATGAGAATGGAAATAAAAATCCAATGTGATCTTTGAAATATTC
TATGCGCATCCTGGGTGGTTTCATTAGTTGTAGGCACACAGTCTGTGCAGAACCAGCTGAACTAGAACAAAAGCAAAGAT
CAAATCACTAGATCCACAGTTATGAATTCCAAAGCCTGAGACAAGAAGTTAGTGATTTCTTAACACACTTAAGAAATATA
AATCAGTAAACGTAGATGTAATGAAATCTACAAAACACTGCTGTACTGGATGTGCAGA
>M00285:128:000000000-BF978:1:1106:26404:20810_1:N:0:46
TGAACCGGTCTTGTCTCTTGGCATCCCTGATAGCTTTACTGAAGTCATATCTTGATTTCTTGTGAAAGGTCAGGGTCACC
TGGTTTGAGTGTTGCAGTCCTAAACTTCAGTAGGGAATGGATCTCTCGGTTCATCCATGGTTTCCAGTTCAGGAACACTC
AGATTGTCCTCTTTGGTACACAGTCCTTATAAAATATGTAAAGAATGAAAGTAAACAGTTGTAGAAGGTCTCAGTAATCC
TAGAACATGAGGAACATGCCCTTCATTAAATGTGTTTTGCATCAAACCATTAAGAAGTA
>M00285:128:000000000-BF978:1:1106:10784:20810_1:N:0:46
CCACATTCTCTTCCCAATAGGTTTTACCCCTCAACGGCTTACCAACTTAGTCCACTGGCTACATTAGAAGTTTGTGCTTT
CATGACATTGTCAGAGAGTTACTTACATGTTTAAAGGTGACACCCTCATATTCCAACAGGTATCCTTTCTTCCTGTCAAG
GAGAGAAAGTTGAA
>M00285:128:000000000-BF978:1:1106:6205:20811_1:N:0:46
CTTGTACCGAGGTACAGTGAAAAGTTTGTCTTGCAAACTGATCATACAGGTCAATTCATTACACAGTGCAGTTACGTTGA
GTTAGTACAGAGTGCATTGAGGTAGTACAGGTAAAAACAGTAACAGTACGGAAAAAATGTGTCACAGCTACAGAGAAAGT
GCAGTGCAATAAGATGCAACAAGGTAGATCGTGAAGTCAGAGTCTTATTGTATAAGGAAACCATTCAATAGTCTTATCAC
AGTGGGGTAGAAGCTGTCCTTAAGTCTGGTGGTATGTGCC
>M00285:128:000000000-BF978:1:1106:21341:20812_1:N:0:46
TTGTGCAGGGTGAACTTTGACTGTTGTGAGATTGTGTTTGATCACTAACATTCATTTATTCTACATCTTTATGAAAATCA
GAATATGAATTCCAGGCTGGATTAGTGTATACATTTCTTCATTTTGACTGTGTCCAGGCTCACATTCTACTTGCTGTGTT
TTTTGCTCCACGCTCCTCAACGTGCCTGCTGTGTTTTTTATCTACAGATTCTGTCAAAAATGTTGATGGCCGAATTCTGG
TCCACTGCCAAGCTGGGATCTCGAGGTCTGCCACCATCTGCCTTGCCTATTTAATGATG
>M00285:128:000000000-BF978:1:1106:8348:20812_1:N:0:46
CAGTTATGAGAGGTATAGATAGACAGCCAGTATCTTTTGCTGCCCCCCCCCCCAAAATCGAGAAGTCAAATACTAAAGGG
CATGCATTTAAGATTCAAAGGAGGTAAGTGGGGCAAGTTTTTAATTAAAAAACAGAACGGTGGGTGCCTGGATTGCACTG
CCAGGGGTTGCAGTTTAAGCAGAGGTAATAGAGGTGTTTAAGAGGCTCTTAGATAGGCATAGGAAGGTGTAGAGAATGGA
GGGATATGGACATTGTGTCAGCAGAAGGGATTAGTTTAGTTGGGTATTTAATTACTAGTT
>M00285:128:000000000-BF978:1:1106:20216:20814_1:N:0:46
AGCAGCATCTGTGGAAGAAGTTAATATTTCATGTCAAAGACCCCAGAAAATAGAGATAACAAGTTGGTTTTAAGTTGCAG
AGAGGGCAGGGTAGGGATGGATAGGATAAAGGGAATATCCCTGATTAGGTGAGGGCAGGGTTGCTGTGGGGATAAGATGT
AAATGAGATCATCCAGTCAACGTCAGTTATAGGCAGCACCAGGCAAACGTGTAATTTTGCCACAAGTC
>M00285:128:000000000-BF978:1:1106:22568:20817_1:N:0:46
CGCGGTGGATGTGGGCCTGTTTCTGTGCTGGATTACATGACTCTACGGTTGGAAAGGGGACAGAAGAGTGTTATGACAAT
GTTGTCAAGACTGGTAAAATGGGTTGAAAAAAGATGGGGCTTAATCCAGACAAATGTTAGGTGATGCACTTTGGTAGTGC
TAATG
>M00285:128:000000000-BF978:1:1106:12635:20818_1:N:0:46
GGTTAAATGAATGCCAGTATTAGCATGCATGCACATAATTTCTGGATTATATTCCAGCACTTGTAGTTGTCAGATATAAA
TGTACACAATCCTTCAGTGCTTTATTTTGTTATACTGTTTTGCATTAAAATAGATTGAATGTTCATCTTCAATATTTATG
ATGCTTTAATGCAACCTTTAAATCTTAAGAAAATTTCTTTTTAATTTGAGGCTTTGATTGAGCCATGTGCTGCTGTTGAT
TTAATAATCTCTGAATTATATTTCAAGGGAATTGTTAGCACTTAATAATCCTAAGGTTC
>M00285:128:000000000-BF978:1:1106:15638:20823_1:N:0:46
CTTCTTGAGAGGAGGCACTCCTATTTTGTTTGGTTACAGTGCAGAAATCAGTAAAAGCAAAGCTGGCTCTCCAGCTGTTA
CAGGAGCTGGAGCATGAGCTGACATTTATTATTTGTTAATCTCCACTGTTGCTGACACGATGCATTTCTTAATATCATTG
GCCTCAGCAGCTGCCAGTCTGAGCT
>M00285:128:000000000-BF978:1:1106:4517:20825_1:N:0:46
CAGTAGAACACCAAACTGCCGCACCACTGAGAATGGTGTAGAGTGAGCTTGTTCAACTTACTGAAGCATCAGTAGACCCA
CTAATATGTTTCGAATGCCTCTTTGTCCAGGCTTTAACAAAGGATTTGGAAGAGGCAGAGGAGCAGTATGCAACAGCTAT
GCGTAACCATGTTCAGAATGTAGATAAATTGGTGGATCTGCAGCTGAGTAGATTGGCCTTATTAGAGAATGAATTTGAGG
CAGAGTTGGAGTCACTGAAAGCAGAATTTGATGTTGAGAGGTCAGTATCCAACTTGAGCC
>M00285:128:000000000-BF978:1:1106:20583:20826_1:N:0:46
CATCCTATCAACCACAAATCTGTCACTTTCTTCCGTCCGTACCTGTCATTACATTGCAACGTTTGTTGTCCTTGGGAAGA
TGTGCAGTCAGTCATCTTCTTGAAACGCTGGAGTCCAAATGTTGAAAGTAGCCCCAGTGTACTTTTGGGTTGGAGTTCCA
AAATGTAGTCTCAGAGATGCTGAAGAAACCATATTGTAATTTATGTTGGACAGTATGTGACTTTGAGGAGAAGCTGAGAT
GATGGTGT
>M00285:128:000000000-BF978:1:1106:12261:20827_1:N:0:46
GCCCAATCCAGAGCTTTGCTCAACCACGCAGCCTGAGCCGGCCCTCGCAGCGCGCAGCCAGCTCTCCTCGACCTCGCAGT
CCCCATGCCAGCGGGACCACGGGAACACAACGCCGCCCCGAC
>M00285:128:000000000-BF978:1:1106:15670:20829_1:N:0:46
CTGCCAGTGCTGTCCTGAATGGCTCAGGAGCCAATTTGTGTGCAGTATAATTTCACAGACTCTAATGACATAAATGAGCT
GCTGCTCTCTTACTTGACTGAAGGACATAGGTTGTCCAGGAAACCAAGAGGACTCCCTATGCTTCCTTCATTACTGCCAG
GGG
>M00285:128:000000000-BF978:1:1106:14152:20829_1:N:0:46
AGCTTGATTGAATTCAGTCAGTGTGTGCTTATTTCTTCATCTCCCTTTCCATGGCTACTCCTCCCTAGGCCATTACTGGC
TCTTCTGAGCAAAAGAAGCTGCAACTTTTTCGATCAGAAGTTATAATTTGCAGTACACTTGGACAGTAACTAAAGTGCCA
ACATAAATGCTAGTCTAGAGTGCAATAATAACTTCTATCCCTGACCTCTTACTTTCTTTTAAACTCCCTTCCACATTAAG
TTGCGTGAGCTCAGTTCCATGCAGACTGCC
>M00285:128:000000000-BF978:1:1106:26988:20830_1:N:0:46
ACCTCTTTTTATCTTTTGTACTTAATCAAATGTCATGTTTGAATTCTGTTGTCTGTTGTTGGACAAGTATTTTACTGACT
GATTGTCCACCTTAGACCTCCATTTCGTGGAGAATTCTTTGACTGAATTGTAGATCAAATTTCTT
>M00285:128:000000000-BF978:1:1106:10870:20830_1:N:0:46
GCAACACTGGAAGGAAATCTTGCCTCAGAGATCTGAGTAGTAAACCCAACACAAACTGAATCTTCAAGCAGGAATAGAGA
ACACAGGACTGCTCTGGAGTAGACCTCTCTAAGC
>M00285:128:000000000-BF978:1:1106:13910:20831_1:N:0:46
CTGGGAGAATCCCAAGCAAAATTCTATCATCTGCTATTTACAATGCTCTCAGATGTTCATTCTGTAAATTAAGTCTCTTC
AGGAAGGAAATAATATCTGGCTCCTTCTTCATGATGCACCTGTGTCAATAGAAATATGTAAAATTGGAGCCTTCCTTTTT
TAGGTGGAAGCACTGTTATGGTGGTGGGAACTTGGAACTCTCTTCTACAAGTGATGCTTCCTGTTAGGTCAACTGTTAAT
TTTAAATGTGATAGATTTTTGACGATCAGGGCTATTAATAGTTATCGAAGAAGCAGATA
>M00285:128:000000000-BF978:1:1106:24843:20832_1:N:0:46
TCATTTTTTCACTGCAGGCTACTTCATATTAAGTTAGAGCATTCCAGCTAGAAACCTAATGTTTCCCCAGTTGCTATCAC
ATCGGGCAGAGAACCTGCAGTCAGCGGGCAAAAAGCCAACGACAGAAATTTGTGTTACAGAAGGAGACTATTCAACCCAC
ATCAGCCAAAATTAGAAACTATTTAGGCTCACCCAACTTCATGGCCTTTGGTTCAAGGTCCTCTGTGTTATGGCACATTA
ACTGCTCATCACGCTACATTTTAAATGGGACTAGGGTTTTCCCTCCAACAATGTTTCGGT
>M00285:128:000000000-BF978:1:1106:5328:20835_1:N:0:46
TCTCTTACCCCTTAAACGTTATTCGATGATATAGCAAAGGTTACCTATTTGGCTAAAATAGCGTTTTGAATGCTATATCC
ATTGAGTTGCCACTTTCAACACAAACACCGTGAAGTAATTTTTGGAAAACAATTGTAGTGTATGTATTTGATGGTGCTGA
GTCGTTTGGTAACAGCTATTGCACTGTGTCTCTTAC
>M00285:128:000000000-BF978:1:1106:21217:20836_1:N:0:46
CTGTTCAGGGAACCTACAAGAAGCTACCAGTCTAATGAATTCCTAATTGGATCAATTGGGAGCTCAGAATGGAAAAAATA
TTTTGATCTCCATTATACCAAATCCCATCATTATTTTGAAGCACTAATCAGGTTACTTTTCAGATATCCCTTTTTCCAGA
GGCAAGGGTGCCAACCAGATTAGGTTTGTCCTTGCAATAGTTCGAGCATCATTTCCAATAAATCTGAAGTCCATGGGAAT
GCGTAGAAGAGTTCCTGGGCTACGTTGCAACATATTCCTTGACACTGGGTTTGGTGTATC
>M00285:128:000000000-BF978:1:1106:17071:20840_1:N:0:46
AGTGAAAGGGGAGTGTGTGTCGCTGGCAGATGGATAAGTTGGTGCCGGAGAAAGGGTCGTGGTGTTCGGGCCCAGTGGCA
AAAAGACAAAAGGGAAGCAGTTCCAGGAAGTCGGAGACGCCTGTGTTGGTACCGCCAGCTTGTAACTCACCGTAGCGGAA
TATGAGGTGATGATCCTCCATTTTGTGTTTGGCTTCACCGTGGCTGTGAAGAAAACCGAGGACATACATGTCGTTGTGAG
TATAGGGATGCGCGTTTAAATGAGTGGCAACCCGGAGCTCCAGAAAGCCACAGCAGATGG
>M00285:128:000000000-BF978:1:1106:14507:20841_1:N:0:46
GCTAGGGCAGACTATGAGGTTATAAGGAAAGAGCTTGGGAGTGTAAATTGGGAAGTCCTTTTTGAGTGGATGTGTACTGT
AGAGATGTGGACGTTGTTCAGGGATGTTTTACAGGATGTTGGGGACAGATATGTTCCGGCAAGACGGAGGAAGAATGGAA
TAGTGAAGGAACCGTGGGTGACAAGAGAGGTGGAAAGACTGGTTAGGAGGAATAAGGAGGCTTACGTAAGGTGTAAGCGG
CA
>M00285:128:000000000-BF978:1:1106:23100:20841_1:N:0:46
CACAAGAACTTTTGCCTAATCATCTTGAATATCAGCGTTTCTTTTCAGTTGGATCAGATGAGTCTGATAAGGGAAATAGA
AAATTTTCCCAATGGATTTGTTATTTTTTCCAAGGTACAAGAAGTTAAACATGGCTTTATTGATTTTTACAACGATAACA
TTAAGACAAGAAAGCATTGCTCTCAGCATTTTGAATATGATTTAAGAATCTAATGGAAATTATGTGTCACCTTTTGCAGT
TGATCATGCATGTGTCACATTTGGGAAGAACTGAAATAAATGAATGATAGATATTGGATG
>M00285:128:000000000-BF978:1:1106:15747:20846_1:N:0:46
TTTAGGACGTACATTTTTTGTGTGTGTGTGCACCTATAAGAACGAATTACGTCAACAGAAGATAAGATGAATGTGATGAT
GGCATTACGAGGAAAAAAAGAGAAAGAGAGAGAGACAAACAGACAGACGGAAAGAGAGACGGCAGAGAGACACGGCAGCC
TGTTTTGTTTCTGTCGATGGATGAAGGACAGTAACTGTGTTTGTCACTACGATCCACGGATGGATTTCTGGAGTAGTCCA
GTGGAGTCCACTTTGTCGGTAATCTGTAGAAGAACACAGGTATTTGCGTGGACAGTCACG
>M00285:128:000000000-BF978:1:1106:20036:20846_1:N:0:46
GGTTGTGATAATTGGAATTCTCTCCCCAGGGTAATGTGAGTAATCACTTGACTTTATTCAAGTAAATTGGTTTCCTTAGT
TTCCAAAAACCTGAAGATTTATTTAGTTGAATTGAGCTCGAGGATCAACTGTGATTATTGGATGGCAAGCAGGATTGGAT
GCATGTAGAAAGTACAGTGTTGGATTAACACTTCTTATTCTTAAAACAGCAATGTTAGCCCAGGGCTTGCTTTGTAATTG
TAGCATTTTGGTCCTGCCATGACCTTTTCCATAATTGACTATTTCATCCTTTCTCATCAC
>M00285:128:000000000-BF978:1:1106:9990:20847_1:N:0:46
TTCTAGCCTGCTGCTATAAGTGTAGTGAATAGTTCCCTAGTATGATAAAATGGACTCTTTACCTCACCTCATTATGACCT
TGGACCTTACTGTTTGCCTACACTTTCCCTGTAACTGTAACATTTTGTTCTGCATTCTATTATTGTTTTCCCTCAGTGTA
CTTAAATGATCTCCATTAACTGCACGCAAAACAAAGTG
>M00285:128:000000000-BF978:1:1106:4578:20850_1:N:0:46
ATGTAGCATATCAATTTTGAAGAATTGCAATAATATTTAAAGTATTTAATAAATATATAGAATAAAATATATTGCACATT
ATGGTTTTATTTGTAATTATTCATTTGTATATTCAATGATGATGTAATAGAATCTGATTCTGTTGACTACACACAGCAGT
GAAGTATTACTTCTTTGGGTTAGATCGGAAGAGCACGTCTGAACTCCAGTCACTCCGCGAAATCTCGTATGCCGTCTTCT
GCTTGAAAAAAAAAACTACAGTCCCCACCCCCCCACTCCATACTCCCTCCATTCCCTCCC
>M00285:128:000000000-BF978:1:1106:15212:20853_1:N:0:46
TTCTACCCCTGATTACTTTATTCAGAGACTTGTTTTGTGACTGGATTATGTTAGACCCATTTTCCAGCTGTAAAATTGGA
GCAGATGGAAATGGAGGCAGGAAAGGGAGTTGTCAGGAAGGAGTTTTGGAAGAACCAATTCCATGCATTAATATCCTGCA
TCCTGAGGACCACATACAGTGTATGTGGTC
>M00285:128:000000000-BF978:1:1106:14770:20853_1:N:0:46
GTCAGACATTCTCAAAACTCTGCCAGTTAAATACAGCCTGTGATATCCATCACATCCACAACCTAACCGGGACTGCAATA
GTCAATGGTGCTGTAAAAGTTCACTCTCAGCAAACAATAAGTACACAAGCAGGTGTTATTAATAGACCATAGATCTCAGG
ATCCCAGAGCACAGGCAGACTGGTTGCAAAAAAAAACAAGTTGTTATTTATTAAGAGGTTTATTTATGCTGAAAAATCAT
TTACTTTTATGTGTTAAAAAAGGGCTGCAAACAATTACTC
>M00285:128:000000000-BF978:1:1106:24258:20855_1:N:0:46
CCTTGCACGGGGCACCTTATCAAATGGCTTGCTGAAATCCATATACACTACATCTACTGCTCTCTCTTCATCAATGTGCT
TAGTCACATCCTCAAAAAATTCAATCAGGCTCAGAAGGCAGGACTTGCCCCTGACAAAGCCATGCTGACTATTCCTAATC
ATATTATACCTCTCCAAATGTTCATAAATCCTGCCTCTCAGGATCTTCTCCATCAGCT
>M00285:128:000000000-BF978:1:1106:13424:20856_1:N:0:46
GATCTCCTCTAAGATGCTCCTTAAAACCTCTTCAAGATGTATCTAGCAGGGTGGAGAAAGGAGAACCAACAGACATCGTT
TATTTGGCTTTTCAAAAGTTCAATAAAGAATCTCATAAAAGATTACAGAACGAAAACTCATAGAATTCGATCATGTTAGA
GACTACAATCTACACTGATGGCTTAGATAATGTGACAAGTGCATCGTTGTAAATTTTGCAGACGAGAGTTGGGAAAGCAG
GTTGTGAAGACTACTTTGATCAGCAAAATGAATG
>M00285:128:000000000-BF978:1:1106:13532:20856_1:N:0:46
CTGGGGTGCGAGGGGCCTTTGATTTACTTATGTTGAATAAGGTTGTCTGCAATGAGTTGGTGTGCTTGTGGTCTGGGAAA
GAATGCTTGGGTGCACTGGTGAGGATAGTGTAATTGGTAATTGGTTTATTATTGTCACATGTACCAAGGTACAGTGAAAA
ACTTAGTTTTGCATGCCACCCA
>M00285:128:000000000-BF978:1:1106:22948:20857_1:N:0:46
GTGGTAAATTTTAAAAAGTTAACATGAATTCAAAAATGAACATGTTGTTACTATTACTAATTTCAACTTAATTGGATGTC
AGACTCTGCCAAAAACTAACAAAAACGGATAAAGCATCTGTGAACTGAAGAAAAAAAGCAACATCCTTTTGCATACAATG
GAATTTACCTGTCCCTTTCTCATATAATAACCGACTTCACACTCGCCTTTGAACAAGTA
>M00285:128:000000000-BF978:1:1106:17458:20861_1:N:0:46
CTGTTTTAGCCTAATAGGCAATCAATTGCTATATCAGTGAATAACTTTATTGGGGTTAGAGGTACACATAAATAACTGTT
ACCAAACGACTCAGCACCATGACATACATACACTACAATTGTTTTCCTGTAGATGGTCCATGTGTTGTGTGTAGAAAGTG
GCAAATCAATGGATGTGGCTCTTAAAACGCTTTTTTAGCCAAATAGGCAATCAATTGCTATATCAGTAAATAACGTTACT
GGGGTTAGAGGTACATTTAAATAACTGTTACCAAACGACTCAGCACCATGAAATACTAAC
>M00285:128:000000000-BF978:1:1106:12690:20862_1:N:0:46
TGTAGTGTATTCAAGTGCTATGGAATGAACCGCCAGAGGAAGTGGTTGAAGCAGGTACATTAACAACATTTAAATGGCAC
TTGGATAGGTACATGGACTGGAAGGGTTCAGAGGGATATGGGCCAAACACAGGCAAATGGGATAGCTTAGTTCGGCATCT
TGGTTGGCATGGAAATGTTGTGACGAAGGGTCTGTTTCTATGCTGCCTGATGCTATGACAAACTAGTCTAATAATTCATT
TCCATTGTGGACTGCTCTGACTTCCACAAGGAATAATTTCATCCCCAGTGCCTTCAGAA
>M00285:128:000000000-BF978:1:1106:26809:20866_1:N:0:46
GAGAGCCAGAAGGAGCCATGAGAAGGCCTTGATGGGCAGGATTAAGGAAAACTCCAAGGCATTCTACAAATACGTGAAGA
GCAAGAGGATAATACGTGAAAGTATAGGGCCTATCAAGTGCAGCAGTTGGAAAGTGTGTATGGATCCGGAAGAAATAGCA
GAGGTACTTAATGAATACTTTACTTCAGTATTCACTAGGGAAAAGGATCTTGGTGATTGTAATGATGACTTACAGCAGAC
TGAAAAGCTTGAGTATGTAGATATTAAGAAAGAGGATGTGCTGGAGCTTTTGGAAAGCGT
>M00285:128:000000000-BF978:1:1106:19640:20867_1:N:0:46
CATGTACATCTCCATCAGCCCATTGGAGCAGGCAGAGTGAAAGCCAACAGTCTCGTATTGGAAAGGATGCCTCTTATTTT
AGATGGAAAATTGTCTGTCACTGCTCTAAAATTAGTGCAAAGATTTTATCTCTGGATAAGTAGTTTCTGGATGTTGCATA
GAGGACAAATAAATAATTGTGACAAATAAAGGTGAGCATTGCTTTTTAGCAGCCAACCAAGGAGGAAGGATAGGGTGAGG
TACTAACCATATTTTTTGGAATAGTATGGGACAGCCCTGGCCTCAGTTACCCTCCTGAAT
>M00285:128:000000000-BF978:1:1106:23336:20868_1:N:0:46
TAGCGTGGACGCTTCTGCAAAGTGGAGTCATCCACACCAGTGAAAATTGAAACGTAATCCTGAAGCCTGTCAGGGGCAGG
GTATTTTGCACTTGAAAAGACCTGTGAAAAGCAAATAATTTTATTTTTAAGGTGGCATTAGCAAAACATCAGCACGTAGT
AATTTCCACAAAATGATGACTCTGTAGCAACTCCTGTCTAACCCTTCCACAAACTCCAAAGATCACATATAGCTTCCTAA
GCAGGATACATCAGGAAATTACAGGTGCAAGTAACAAAATCATAGGGGACACCGGGCA
>M00285:128:000000000-BF978:1:1106:20028:20868_1:N:0:46
CAGGGGAGGGGGGTCTAACACTGGAGGATGTAGGTGAGAGGGGAAAGATTCCAAGTGTGTCTGAGGGACAACTTTTTCAT
CCAGAGGGTTGTGGATACATGGAACGAGGGACCGGAGGAAGCTATGGAGGTAAGTAACATTAAATAGTTGCAAAGATACT
TGGACAGGTGCACGGATCAGGAAGGTTTGGAGGGATAGGGACCAAACACAGGAAAACAGGATAATGTTCCATTGCCCAAG
ACTGACAGGAAGGCAACTTGGTCGGCATGGAGGGGTTGGGCCGAAGGGCCTGTTTCCGTG
>M00285:128:000000000-BF978:1:1106:26759:20868_1:N:0:46
TCTTCGCCCATTCTCCTAGAATATCCAAGTCTCTCTGTAACTTTCCTGTCTCCTGAATACTCTCCACTCCCCCCCCCCCA
ATCTTAGTGACATATGCAAACTTGGCCAAAAACCCATTAACTCCTTCGTCTAAATCATTAATATTACTTGAAAAAACAAC
AAGGCTTCTGGAACAGATGGTATCTTTGGTCAAGAACTAAAACTTGGCAGAAAGAAATTCAGTAACAAATTTATAGAGAT
AAAAGAGAAGGCCATGGCATGGGACCCCAAATGTTAAAATCATGATA
>M00285:128:000000000-BF978:1:1106:24251:20871_1:N:0:46
ATCCTTTTAGTGGAAAATTTCACAGGATACAGAGTGCTACTAATGCCTAAGCCTAACGAGTTGCTACAAGGCTATTTGAT
AGTGTGCTAGAAGTAGGTTGATAGTGAAAAGATTGTA
>M00285:128:000000000-BF978:1:1106:15430:20872_1:N:0:46
CTTCTACACTAAACAGGCAGATATTAAGTGTTTAAACAAGGTGCTCTGAAAGGTAGTATCTGTGGCAGTGTTGCAGTTCA
TCCACAATGAAGGGCAATGATGCTTCAGGGTGGGAAGAAGATGGACTTTGTGATTATTTTTGGCTGTAATATACTTTGTG
ATATTCTGAGGTCATGAAATGGACTTGAAATTTTTTTCTTTAAATTTGGGATATTTTACAAATGGTTGTAGTTTGTGGAT
CATTTAGTGTTCATTGTCGCACTATGAATTAACCAGCAACCGGGATTCAATTCTGGCCAC
>M00285:128:000000000-BF978:1:1106:19997:20872_1:N:0:46
ATGATTTTGCTTTGAAAACGTTCTTTTAGCCATATTGGAAATCTATTCCTATATCAGCGACTAACATTTCAAGGGTAAGA
GATACAATCGAATAACTGTTACCAAACTGCTCGGCATACTGAAATAGGTGCAATTCAATTGTTTTCCAATAGTTGCTCCC
TGGGTTTATTGTAGAAAGTTTCAGATGAATTGATTTAGCTTTTGAAATGCTGTTTTAGCCAATTGGCATATCAGAGACTA
ACCTTTCAGAGGTAAGTGATACAGTACAATAACTGTTAGCAAACTACTCTGCACCATCA
>M00285:128:000000000-BF978:1:1106:17581:20874_1:N:0:46
AATAAGATTAGTGTGTTCCACTGTTGATATGTCAACAACAAATGTTTGAAGAAATGAAATAGTCTCCTGTGCTGACTTTG
CTCAAAAAACAGAAGCAGGACAAGGCCATATGACCTTACAAGCCTGCTCCATCATTAAATAAGATTCTTTTTCCTTTGCA
CTTCTCTGCCAATCCTCACGTCTTGTTTTCCTAAGTACTGAAAAAGTCCATCAATCTTGCTCTTTTATGCACTCAATGAC
TGAGCTTTCCTGGTGCTCTGGGTTAGCACAGTCCAAAGATTCATGGTTGCACAATGTGTT
>M00285:128:000000000-BF978:1:1106:19535:20876_1:N:0:46
ATCCTTCCAATAATGTGGTGACCAGAACTGAAGATAATATTCCAAGTGTGGTCTAACCAGAGTCTTTTAGAGCTGCAACA
GTACCTCTCAGCTCTTGAATTCAATCCCCCAGCTAATGAAGGCCAGCAC
>M00285:128:000000000-BF978:1:1106:10699:20877_1:N:0:46
TTGATTTGCAAGTTTCTTCAGAAAACGCATGGAGTAGCAACAGGAAAACAGTTGTAGTGTATGTATTTCATGCTGCTGAG
TCGTTTGGTAACAGTTATTCAACTGTACCTCTTACCCCTGAAAAGGTAATCTTGATATATCACCAGATTTCTTACTAGGC
TAAAACAGCGTTTTTTAAGCTAAAACCATTGATTTGCAAGTTTCTTCACAGAACCCATGGAGTATCAACAGGACAACAGT
TGTAGTGTATGTATTTCATGCTGCTGAGTCGTTTGCTAACAATTATTTAACTGTCACTCT
>M00285:128:000000000-BF978:1:1106:21969:20878_1:N:0:46
TTATTTAATTATTAACACGTTCATTGTTTCTTTCAATCAACTTTTCTATGAACCTCAGATACAATCAAACACATCATTGT
CATCGCCGACTGTCAAAGACCTGAGTACGTTGTGTTCTGGAGAAGGGCCTT
>M00285:128:000000000-BF978:1:1106:13482:20878_1:N:0:46
GTGGAGTTGGGAGACAGAGGCAGGTGAATGATAGGTGCAAAGCCAGATAGGGGAGGGGAGGGATGAAGGTGGAAACAGCT
GGGAGGGTGAGAGAACATAAATCTGATAAGTAAGGAAGGTGGTAATGTGAACAATTTAGGGAGAGGTGAAGGG
>M00285:128:000000000-BF978:1:1106:14910:20882_1:N:0:46
CTGCGGAAATTGGTGAGATTCTCAATGAATACTTTTCTTCAGTATTCACCAAGGAGAGGGGTTTTGATGATGCAGAGAAC
AGTGTAGATGGGGGAAATGTTCTAGAGTATGTTGATATTAAGGAGGAGGATGTGTTGGAGTTGTTAGAAAATATTAGGAT
ACATAAGTCCACGGGGCCTGACAGAATATTCCCAGGCTACTTCACGAGGCGAGGGAGGAGATTGCTGAACC
>M00285:128:000000000-BF978:1:1106:24118:20883_1:N:0:46
GGTGGGTAGAGACCATCCACTTCCCTTCTGTTCAAAACGCGCATCGAATGTGTTACGTTCATCAGGCAGGGATGTGCTGT
TGTTAACTATGCAGCCCGTCTCAGTCTTGTAGCCTGTTATGTACCCTTCCATAACTGACGGCTAGTTTCAGACTCTATTT
TGAGTCGATCTTGCTTCTTGGCATCCTTGATAGCTTTTCGAAGCTCATATCTAGATTTCTTGTACTGATACGGATCACCA
GATTTGTGTGCAGCAGATCTCGACTTTACTAGGGAGTGGATCACCGGACCCATCCTTGGT
>M00285:128:000000000-BF978:1:1106:12170:20884_1:N:0:46
NNNNNNNNNNNNNNNNNNNNNNNNNNNNNNNNNNN
>M00285:128:000000000-BF978:1:1106:20152:20884_1:N:0:46
GGTGTCACCTGCAAATTTGCTGATCCAGTTTCCCACATTATCATCTAAATCATTAATATAGATGACAAACAGCAATGGAC
CCAGCACCGATCCCTGTGGCACACCACTAGTCACAGGCCTCCAGTCAGAGACACAACCATCTACCACCACTCTCTGGTTT
CTCCCACTCAGCCAATGTTGAATCCAATTGGCTACCTTATCCTCATCCTTATCCAAGCGGCTTAACCTTCTGGAGCAGCC
TCCCATGCGGGACTTTGTCCAGAAGGGGGAGGAACCT
>M00285:128:000000000-BF978:1:1106:18282:20885_1:N:0:46
GAGGCCACTCATTTCCTTGCATCTGTGCTAACCATTTGAGCATTCTCCCACCTATTTCCCCGCAAGCTGTTCTTTCTCGC
ATGCCCCTCAGCTCCCCACTAACTCTCCGCTGACACCATGGTAACTTGCAGTGGGCAGTCACCTG
>M00285:128:000000000-BF978:1:1106:11744:20885_1:N:0:46
GATCTACACTCTTTCCCTACACGACGCTCTTCCGATCTGGACTACACGCTTTCCCTCCACGACGCGCTTCCGATCTGGAC
TACACTCTTTCCCTACACGGCACGCTTCAAAACTAGAACACACGATCTCACCACAAGTAACGCCTAAAAAATATAGCGCT
AGCAAAGCACACCAGTGAAGAATGAAGAACCAGCGATGGGAGGATCTCATCAAGAAACAGCAGGTAATAAGATGGTCCAG
GCGAAGTAGAAAAGATCAGAACAGCGACAACACCGGCAAGACAATTCTGAGCTGAGATG
>M00285:128:000000000-BF978:1:1106:19831:20886_1:N:0:46
TCTACTGCATTTGGTGCTCCAAGTGTGGCCTCCTCTATGTTGGTGAGACCAAACGTGAACTAGATGACCATTTCACAGAA
CACCTGTACTCTGTCCATAACCACAATCTGCATCTCCCCGTCGCCAGTCATTTCAACTCCCCCTCCCCCACTATCAGGAA
TATGACAGTCCTCGGCTTCCTCTGTTGCCAAG
>M00285:128:000000000-BF978:1:1106:27005:20886_1:N:0:46
CAGAGTTTCAACCAGCATCTTCGCCTAGATCACTCTCTATGTGAAGCCATGGTCAAGGTGATCCTGATCATCACCCTCCC
AATTATTTCAAGCGGCCAATGATACCTGCCACATTCTGCTCACCATATCAGTTGCTGAGGGAGAGGAAAATTTACCTCCT
GCTCAAACAGGAAGCTGTAGGTAGCATGGACATTCTGAGGCGGCATCCTTCAGGTTTCAGGGAGTGACATTCTGCAAATG
TCAAAGTGTAAGGGTGTCTGCGTAGAAGCCTCATCTGCATTGCAGCAGAAGGACTCATC
>M00285:128:000000000-BF978:1:1106:17096:20889_1:N:0:46
TAGGAACTATGCTGTTTATTTTGACTTTCCTTATCACTGAACTGAAATATAATGCCAAGAATACTGGCTGGTTTTTTTTC
CCCGTGTGCACCTGCATTCTCACAGTGCACACCCTTTGAGAGGCAGATTTGTGCCTCATCACAAGTGATCTAGGAAAGGA
AATATGTGTACTTATCTACAATTATTCTAACAGTGTAATGTTTTATTTTACAGCTGGAAAGTTACTCATTGCTCCCCTGA
T
>M00285:128:000000000-BF978:1:1106:23446:20889_1:N:0:46
CTGCCTAATCTGCATTTGGTTTCTCCAAAGCAGAGGAGACCACATTACAAGCACCAATGCAGTATACTAAATTAGAAGAA
GAGCAAATGAATCACTGATTCACTTGTCTGGGCCCCTGGATGGTGGGAAGAGACAAGGTGAAAGTGCAGGTGGACTAAAG
GGCTTGCTTCTTTGCTGTATAACTCTGTGACTCTATGAGTACAAATCACTTAATACTAATATTGTTCCAGATCAAATGCT
GAGATAGCAGCTTTTTAGTAAAACTTGATATTTTTGTTATAATATCATCTCCTCTTTAA
>M00285:128:000000000-BF978:1:1106:13952:20890_1:N:0:46
TCATGTATTAACAGCATGACATTGTACAGAACTATCTCCATTATATTCATCTCTGTCTCTTTGGGCAACCAATTTGTTTC
ATTCACATTTTTCCCCAGCATCATTTTTTTTTACCTTTTCATTACCCTTTTTCACAGTGTATACTAGATCATTAAAAAGT
CATGCTGAGGAAATGATTTCCTCATGTCTCCTTCTGGTCCTTTTGCCAACAACCTTAAATCTGTCCCCTCTGGTTACTCA
CTCTACATATTTCCTCATTCCACCCCCACCTCCG
>M00285:128:000000000-BF978:1:1106:22834:20890_1:N:0:46
ATGTTCTCCCCATGTCTGCATGTGTTCCCTCTGGATGCTCCAGTTTCCTCCCACATTCCAAAGATGTACAGGTTAGGAAG
TTGTGGGCATTGCTATGTTGGCGCCGGAAGCACGGTGACACTTGCGGGCTGCCCCGAAAACACTACGCAGAAGATGAGCT
TCACTCTGTGTTTCAATGTACATTGATTAATAAAGATATTTT
>M00285:128:000000000-BF978:1:1106:10919:20890_1:N:0:46
GCCTAATTCTGCTCCTATATCTTACGGTCTTATCACTTGATGACTGCGTGGCGTGGGCTGCCTGGACGCACCAGGGAAGA
ATATGTATGGAGGAGGGACCAAAGAGCAGGTGGTATTCAGTCCAGAGCCAACAACAGAGCCATTGACGTTAGCTCAGGCT
TGGTCATGCTATAATGTTTATGTGAAACCCAAGCTTTTGCAGGCAGAGGA
>M00285:128:000000000-BF978:1:1106:22768:20892_1:N:0:46
CATGTATTTCATGGTGTTGAGTCGTTTGATACCAGCTATTCTACTGTTTCTCTTACCCCTGATAAGTTATTTGATGATAT
AGCAAAAGATTTGTTATGTGGCTAAAACAGCGTTTTGAATGCTATATCCATTCATTTGCCGATTTATACACAAAACCCAT
GGAGTAACTATTGGAAAACAGTTGTACTGTCTATATGTCATGGTGCTGAGTCGTTTGGTAACGACTATTCGACTGTAGCT
GATACAGCTGCAAGGTTATTCGACGATATAGCAAAAGATGCTAATATGTCTAAAACAGC
>M00285:128:000000000-BF978:1:1106:13372:20892_1:N:0:46
GAAACATTCACATAATTTCTCAGTTTAGATGCCTCCAGTATTTTCAATTTTGGAATCCAAACTTTCAGCATCTCCAGCAT
TTTGCTTTTATGCAATTATTAT
>M00285:128:000000000-BF978:1:1106:21085:20894_1:N:0:46
CATCTGGCTAATTAAATAACTCCTTAAGGGACTGGTGGAGACACAATAGATTGAACAGGCTTCTGCTGGGCTAATGACTC
TTTAATTCTATAACCCTATAACAAACATGTTTGGTCTGTTTCTGCCCAAGCACAAACTCACAAGCAAA
>M00285:128:000000000-BF978:1:1106:18057:20895_1:N:0:46
GGTGTATAAGATGATGAGATGTATTGATCGGGTAGATAGTCAGAGGCTTTTCCCCAGGGCTGAAATGGCCACAAGAGGAC
ATAGGTTTAAGGTGCTGGTGAGTAGATATAGAGGAGATGTCAGGGGAAAGGTTTTTACTCAGAGAGTGGTAAGTGTGTGG
AATGGGCTGCCGGAAGCAGTGGTGGAGGCGGATACCATAGGGTCTTTCAAAATGACTGT
>M00285:128:000000000-BF978:1:1106:26856:20895_1:N:0:46
TAAAATATTAAGAGATCATTAAAACATTAAAAACAAAATAATTAAAAAATGTTAACTTACCTTCCTACACATTTCCCATT
TATTCCACACAGCCGGGGAATTTCTATTCAAGTGAATAGGGATCCTGACTTTATGCAGAGGCGAGGTAGATTCCCCAGCA
TAATGCCCGGGAATCCCATCACAGCTGAGCTCTGCCATTGGATGTCATTTGGAGTCCAGTGACAGAGCAGAATGACAGAC
CTTACTTCCCAGCAAGTGGCTAAACAGTTGTGAACTACTGGTCACAGCGGCTCGATTCA
>M00285:128:000000000-BF978:1:1106:14320:20897_1:N:0:46
TTCTCAACAGCAATTATGAAGGAGCAGTGTCATGTTTCCATGCAAGGAAGATGTCCGACTTGATTGTGTTCCCATACACC
TGCTGTCCTTGTCCTTCTTGAGGGTCACCTAGCTTTAGAATGTGTTATCCAAGTAGCTTCAGCTGGTAATTGAAGTGCAA
ACAGCTCCAGTACTCTGGTTGCTGAGGGTATGAATGTTTAAGGTG
>M00285:128:000000000-BF978:1:1106:8498:20900_1:N:0:46
AGTGCCTGGCTCACTGAAAGCAGCGTCTCAGGGAGAGGGGGTGGTGAAGGTGTTGGGCACACGGGCCTTCAGCAGTCAGC
ACACTGAGTGCAGGAGTTGGGAAGTGATGTTGCAGTCCTACAAGATGTTGGGGAAGCCTCGCTTGGACCAGTGGGCACAG
TTTGGTCTCCCTGTTATCGGATCGAGGTTATTAAACTAGAAAGAGTGCAGGAAGGTTGTTACCTGGACTTGGAGAC
>M00285:128:000000000-BF978:1:1106:12821:20901_1:N:0:46
GCCAAAAGGTGGAGGAAGGTGAAGCGGTTACCTAGAACCTAACTTGAAGTGTTATCCCTGTGGTGACAGCAGCAGTTATC
CTGCTGCGACAAATGGCAGAGCAGAATATAGTGCACTGAAAAGAATCTGAAGCCTCCTCATGCACAGGAATACTGAATTC
TGAATTCTGACATGCTGACATTTAATTGGCTCCAAGTGGCTGCCATTCTTACATCAGAATGGTGTGACAGGT
>M00285:128:000000000-BF978:1:1106:24492:20901_1:N:0:46
AATGTTCCAATTGTCTTCCTCATTATATTTAAGTGTGGTGGCTTTTGTGGATTGCTTAGTATGGATGAAAGTAAGTTTGC
CACTCCAGAAAAAAATAATTTTAATCACTGTGCCCAATTTATTTATCAATTAACCAGCTAATTAATCTGCATGTGGTCAA
TGCATAGGCACCCCAGCTATTAGAATGATTAGTTTTTTTTACATGAGAACAAAAATTGACAGAAACTTGAGTTCTGATGA
AAATAATTTCCATTTATATTTCCAGGAATTTTTGCACTGGTTTATGGCTGTACAGCGGTG
>M00285:128:000000000-BF978:1:1106:10578:20903_1:N:0:46
GGAAATAATGCAAGTATAGCAGTCATATTACAAGGTGATACTATTGTTACGCTGCTATCTTCTGTTATTATATGGTCAGA
TAGAGTAGTACCAGAAATATCAGAGGCAAGACATACACAGAATGCTTAAGAAAAATAGTCAAGTCACTATCCCCAAACTA
CTTCATTTTCAGGATTAGGTGCCATATCATAAACTGTCAACTTTTG
>M00285:128:000000000-BF978:1:1106:9864:20904_1:N:0:46
ATAAGCCTTCTTTACCACCCTATCAACCTGTGCAGCCTCTTTCAGAGAGCTATGGACTTGGACCCCAAGATCCCTCTGTA
CATCAATCATTGTGATACCTCAATCCATTTTCATGGGCCATTGAATTTAGCCCCATTTGCCTATCACATATTTACAGCTT
GTTTAAGAGATTTTATATGTGAATAGAATAAATATATTCATAGTTCCTTTGTGTGTTAATAATTGAATAGAAAATTCATA
CTTGGCCTTTAAGTTACTACAGCCTAAATGTCTGGAAATTCTTGATTAAGCCTTACTGTC
>M00285:128:000000000-BF978:1:1106:23144:20905_1:N:0:46
CAAAGTAATATAAAGGCAAGTTCAAGCCCTCAATGATGCAAATATTTGGTGGCAGCATTCATTAATATTCTCAGCCATAA
TGAATAGCAGTGTTTATGTCTCGTGTTGATGCAGAATTTCCAAAAATCTGCAGCTTTTCTTTTAAAAATTTGTACAAACT
AATATTTTAAAGCCTAGCACTTAAATGTAACTCTTTTGAGGACAATTCTGAAAGTAACAAACACAATTATAAAAGCAATT
TTAAAATGAAGTGAAAACCTATTCAGCTGGATTTCCAGACAATAACATAAACAAGACTTC
>M00285:128:000000000-BF978:1:1106:14894:20906_1:N:0:46
ATTTTAATATTGTCTCTCTGACATGCCTTTTCTATCTCTAACCGCAACTTATGGTCTACCTCCTGATTGCTATTAGGGGG
CCTATATACAACAGCTACAACTGTCCTCTTACTCTTGCTATTGCTTAGCTCCACCCATAAAGTTTCCACTTCATCTGACC
TAATGTCCTTCCTTTCTATTGATTTTATCTCATTACTAACCATCATGGCCACACCTCCCCCTCTACCTTCCCGCCTATCC
TTCCTATACACTGTGTACCCCTGGACATTGAGCTCCCAGTCACATCCATCATGCAGCCAC
>M00285:128:000000000-BF978:1:1106:19739:20910_1:N:0:46
ACAAATTGAGCAATGGTATGAAGTGTATATCTGAGAGCTATAAAATAGCACAAGCTAAAGTTTTGGATTAAGTTCCCATT
AAAGCACATGCCATTTGCATGGCAGATATTACAATAATCAGCTAAAAACTTCCAAAATTCTAGTAGGTTGAGTGACAGTG
TACTAGAACTTGCATACTATTAATTAGAACAAGAACATAAATGCAAGAAAATTAGAGTGTTTTATAAATAGAATAAAAAA
ATAT
>M00285:128:000000000-BF978:1:1106:17843:20912_1:N:0:46
GTACAATTAAAGTGGGCTGGGGTTGTGTCAGTCAAATAGACATGGGTGTGATCTCAGAGGATCAAGCAAGGAGCAAGGCA
AACTTCAGCAATTTGGAAGGAAACTGCAAACGGGAATTTTTGTGGTTTAAAGGTCGGCATAACATGGTGGGCCGAAG
>M00285:128:000000000-BF978:1:1106:13230:20913_1:N:0:46
GCCCGCAAGTGTCGCCACGCTTCCAGCGCCAACATAGCACGCCCACAACTTCCTAACCCGTACGTCTTTGGTATGTGGGA
GGAAACCCACACAGACACGGGGAGAATGTACAAACTCCTTA
>M00285:128:000000000-BF978:1:1106:24905:20913_1:N:0:46
CCTGTTTCCATGTTGTGTAACTCTATAACCCTATCACCTAGAAAAATAAGGGAACAGATAGAAACACTAGCTGCTTCAAG
TTCCCCACCAAGTCAATCTCTAGCATAATTTGCAAATATATCACCTTTCTTTTATCATCATTGAGTCAAAATCTAGGTAA
CTCCCTATGGAATTGCATTAGGGGTGCACCACTAACATTAGTAGTTAATAACGTGGCTCACCACAACCTTCCTAAGAGCA
ATTAGGGATGGTCCATAAATGCTGGCCTCACCAATATGCAAATATTCCAAGGAAATATG
>M00285:128:000000000-BF978:1:1106:6692:20915_1:N:0:46
CTACCTCAGTTATTTGGATGAGAATGTAATTGGCATGGTTAGTAAGTTTGCTGATGACACCAAAATTGGTGATATTATGG
AGAGTGAGGAGGGTTATCGAAGACTACTGCCAGATCCAGATCAACTGGGGAAGTGGACCAAAGAATGGCAGATGGAATGT
AACTCAGACAAGTGGACTTGCACTGTAAATGGCAGGGCTCTGGAGA
>M00285:128:000000000-BF978:1:1106:23205:20915_1:N:0:46
ATTTTCACTAGAGAGAATACAAAGAAAATTGTAAAAGCAGATAACTTCTTAACTGCAATCATATAGGGTATTACCTTTTC
GATTTCTGCCTCTGCAATGATATTAAAAATGTTCATTTGTTTTTCTGCATTCAACCATCAGAGGTTAGTTGTGTCCAATG
GCAATATGAAAAAGGAACAGTACTCAATATTTGGATAAGAAACACACCGATATGGGCGTAAGTGGGGCGTTGGTGGTGGT
GGTGGGGGATGCAGAGTAGAAAGAAAGATGTACAGACAGAGCAAGCAAGAGAGGGAATGG
>M00285:128:000000000-BF978:1:1106:7788:20917_1:N:0:46
AGCTGATTTTTATCTCGCCGCTTCCTTTGGAAATCTTCAACATAATCAACAACGCAACTAGCCATTGTATCTTCCACAAA
CTTACTAAATAAACATCCACAAATTACTCCAGGACATTTGTTTTTACAAATCACAAATAGCA
>M00285:128:000000000-BF978:1:1106:21525:20917_1:N:0:46
TTTTTTTGAGAAATCATGTCTCGTGAAAAATCATCTTCTAGAAAAACATGGTCAAAAGAAATTGAAATAATACACATTGA
GGAATTTATGTGCTCTGATTATAAATTAATTGAATGTAGTTGGAACAATTGTTGAGGTAACAGCAAAATTACTGAAATCT
GAGGCATTAATGGTGGCGAGGCACAAACCTCGTTACTTAAGCAAACACTTTGGTCAAGAATACTATTGTTGATTACCATG
CAACACCAACCCATATGATGTTGGGAAGATGGAAGCTCCTATGTATTATAATTTGTATT
>M00285:128:000000000-BF978:1:1106:16660:20917_1:N:0:46
TATATTTATAGATGACTTAGATGAAGGAGTGGCTAAGATGATAGGTTGGTAAGTTGGCGGATGACACCAAGATCGGCGGT
GTGGTAGATAGTGTGGAGGACTGTTGGAGCTTACAGAGGGATATTGATAGGATGCAGAGCTGCGCGGACAGGTGGCAGAT
GGAGTTTAATCTGGAGAAGTGTGAGGTGGTGCACTTTGGGAGGACGAACTCCAGGGTAGAGTACATGGTAAATGGCAAAG
TACTTGGCAGTGTAGAGGAGCAGATGGTTCTGGGGGTTCATATCCACAGTTCACTCAA
>M00285:128:000000000-BF978:1:1106:20002:20918_1:N:0:46
TTCACAAATCTTCAGAAAATGAAGCAACCTTTCAGCCTCTGCACTCAACACATCATTCACAATTTCTGCTAGCTCCAAGA
TTAAAGCAGTGGGCACTTATTCCCCCTCCCTCCCTTTCAACATTTCAAAGGGATGGAGCAATTTGCTACCGTCTGGTCTG
ATCTTCCATTGCCGCTGACAACTTCCCATCGTTTGGCACTTTCCCACACAAACACAGGAGGTGTAACACCTGGACTTTCA
CCTTTTCTTTTTCTGCCATCCAGGGACTCTGACATTGCCAATGAAAGACTGGTTCACCTT
>M00285:128:000000000-BF978:1:1106:15953:20918_1:N:0:46
TGATCCCCACTGCACATTTGTTCTGCCTGGGCCCAACTGCACTGGGCAGTAAAACTGCTCATTTCCCCAACCCAACTGAA
TCTTCTGTTGCCCGGTTCCTTGCTCTCTGTTCAGACTTTGCAGTTCCCAATAAGACATTAACCGTTCTATTTACATAGAA
CATAGATATCTATAGCACAATTCAGGCCCTTAGGTCCACAAAGCTGCGTCGAACATGTCCCCACACTATTAGGCTTACCC
ATAGACTTCTATCTTATTTACCTACATGTACCTATACAACAGACTCTTGAAAGACCCGAT
>M00285:128:000000000-BF978:1:1106:19630:20919_1:N:0:46
TTTCCAAAAGAGTGCAGGTCCAAAGCTTATGTGTCAGGGAAGCCACTTCCGAATTACATCTGTCACAGATAGGATTTATA
TGGTGATAAGAACGGGCTAACTTATCCTTGGATAATTAGGTCCTGTGGACCACCTTAAACTGTATCAAAGAATGTGGAGC
ACACTTTGAAGATGTACTTAGTAATTGGAGAATTTTCTCCAATTATTCTTCAGGTAAAAGATTCTGAAGTTTTCTTTCCC
ATTCATTCTTAATAGAACAATAGAACACAGAACAGGCCCTTCGGCCC
>M00285:128:000000000-BF978:1:1106:16839:20920_1:N:0:46
GAGAGTGGACGTTTCCCATCCGTGTCCACCCTCCCGCCCGTGTCCTCCCTCGCTCTCTGTGTCCTCCCTCGCCCTCCGTG
CCTCGGGTGACACTGTGGATGTGGTTTGCGGTGTGCGGATGACACCGAGACAGCTGGTGCGGTGGACAGTGAAGGAAGGT
GATACAGATCAGCCGGGGA
>M00285:128:000000000-BF978:1:1106:15712:20921_1:N:0:46
ACTCCCCCTCTCCATATTTCCCTGCCCCTCTGCATCTCATGTGCCCCATCAACAGCTCTTAGATTATTTTTTGTTTGCCA
CTTACCTATATTAAGGGTAATTTACATTGGAAAGTTAACCCATCAGCACATTTTTGGGATGTGTGAGTGGAGCAGCGAGA
GTGATGTCAAATAAGTCTTCAGGCACTGGGAGGACACTCTGCTGGCCAGGAAGAGATGCTGGGAACCGCAGAACAAAGAA
GTACAGGGAATAACGGTCACATCATCGACACCTGATCAGTATCAATGTGAGAACATAGCT
>M00285:128:000000000-BF978:1:1106:19542:20922_1:N:0:46
CTGGAGGAATCGTCTCATGAGTCAGTGTGGGTGGAATTCAGAAACAGGAAGGGAGCGATCACTCTATTGGGAGTATTCTA
CAGACCCCCTAATAGCAGCAGAGACACTGAGGAGCAGATCAGGAGACAGATATTCGAGAGCTGCAAAAATAACAGGGTTG
TTGTCATGGCTGATTTCAACTTCCCT
>M00285:128:000000000-BF978:1:1106:23763:20924_1:N:0:46
GATCTACACTCTTTCCCTACACAACGCCCTTCCGACCGCGATAACACGTTTGCCCTCCCCAGCCCCATTCAAACCGATCT
ACACCCTTTTCCTACACCACGCCCTTTCAAACAACAACATAACAGATTCCTATGGGATACGCGAGTACAACAAGATTAGC
AAGCACACCGTTTGGGACAAATGTAGGCACAATTGCTGTCGTCTCGATTCCGTACTGTACATGTTGTGAATTTAGTAAAC
ATTACGCGGTACATAGTATAGTACACACTCATCGTGCGACACTCTTTCCACATCTTACA
>M00285:128:000000000-BF978:1:1106:25947:20925_1:N:0:46
GCGGGAATTGAACCCAGGTCACTGGCGCTGTGAAGCGCTACGCTTACCGCTACACTACCATGCCCACCCGTGTTAAGTGT
GTCTGTGTTTCCCAGTGTAGGATTTGCCCTCTTCCCCTCACCATCCATGGTTCAGGAATGCCACGCGACCTGCTGGGTGC
TGTTGAAGAGGTGGCAGGTGGGGGGGAGGGCATGGAATCCCCC
>M00285:128:000000000-BF978:1:1106:15855:20925_1:N:0:46
AGGATTAAAACCTAAAATTTTATCAATGATTTCGTCTTTATAAAGAAATGTAAAGGAGGGTATAGTAGTTTTAAAAAAAT
TTCTAATCTGCAAATATCGAAAAAAATGTGATCTAGGTAAATTATATTTATTAGACAGCTGTTCAAAAGATGCAAAACAG
TTACCAATGAATAGATCACGAAAGCATACTATTCCCTTCCTTTTCCATAAGGAAAAAGCTATATCTAGTCTAGATGGTTG
AAAAAAAAAAGTAGATTGTATAGTACTTGACAAAACAAATTTAGTAAATCCAAAGAATTT
>M00285:128:000000000-BF978:1:1106:26426:20928_1:N:0:46
GTTACACAATTCCTTCTTTCCAAAGGAATCCACTTACCTGTGTAACACAATGCATTGTATTACATAATACCAATGTAAAA
CCACTGGGCATTCTTTGGTGATTGCTGTTACTGGTTTTGATCTCCCAATATACCTCATCATTGTTCTGGCACTTTAACTG
CACTGTGCTTTCCTTATAGCCGCAACACTATATTCTGCATTTTTTTTACTACCTTAATGTATGGCAATGATCTGCCTGGA
T
>M00285:128:000000000-BF978:1:1106:16477:20930_1:N:0:46
CAATCACTAGGTAGGAAATTTAAACTAAATTAAGTCTTGAATAGAAGACTCAATCTCTATAAGATATCTTTATTAGTCAC
ATGTACATTGAATCACACAGTGAAATACATCTTTTACGTAGAGTGTTCTGGGGGTAGCCTGCATGTGTCTTCTGGTGCCA
ACATAACATGCCCACAACTTCCTAATCGGTACGTCTTTGGAATGTGGGAGGAAACTGGAGCACCCGGAAGAAACCCACGC
A
>M00285:128:000000000-BF978:1:1106:21771:20930_1:N:0:46
TAACATCTATTTCAAAATACATCTTAACCCTGAAAAGTTAATTGCTGATATATCACAAGCTTTCCAACTTGGCAAAAACA
GCGCTTTGAAAGGAGAATTCGTTGATTTGCCATTTTCCACATTAAACGGAAGTAATAACTTCTTCAAAACAATTGCATTG
TGTGTATGTCATGGTGCGGAGTCGTTTGGTAACGTTTACTTGCTTGTGCATCTAAACGTTGAAAAGTTCAATGCAGATAT
ATCACAACACTTCCAATTCGGC
>M00285:128:000000000-BF978:1:1106:23274:20931_1:N:0:46
GTGACATTTGATGGAATGTGGCCTCAAAGATCCCTGGCAAAACTGAAGTCAATGAGATCAAGGGGAAAGCACTCCCATGG
AGCACGGAGGGTGCTGGCTGTGGTTGGTGGAGGTTGATCATCCCAGGCAGGATTCACCACAGGCGTTTCTCAGGCTAGTG
TCCCAAAGCTGGTTCATCCACAGCGTTCTCTTCACGGTATCC
>M00285:128:000000000-BF978:1:1106:26871:20932_1:N:0:46
GACAAACCTTACTGCAAAATAAAAAGACAGAATTGGAGAGTCCATGGTAGTGCAAGAGGTGGTCTGTAGTGTTCCATTGC
TGAGGTAAGGTTAGAGTTATGCAAGTGGGTTCCAGAACTTAATGGCTGTGGGAAAGTTGCTTTTCCTGCATTTTTGGTGT
GGGACTTCAGGCCTCTCTCCCTCCTGCCTGATGATAGCAGGCAGAAGAGAGCATGACCTGGATGGAGGGATCCTTGATGA
TACATGTCACAGTCTTAAAACATCCTG
>M00285:128:000000000-BF978:1:1106:17595:20932_1:N:0:46
CCAGATGAAGGCGTATGATTAGACAAGATAAGCCATGATTCTAATAATTTTTTTGTCGGGGGCATGTGTGAATTCTACTC
CTCCCTCCTGCCACCATGAGATTAGAGATTTCACGGTTACAGATCAGGAGCTTTTGAGGGTCAGCTCAAACAATTGCTAC
ACAAACTATCTCCTGGTTATAGCTGTGTTGTCTCGGTGGGAGTCCATCCCAGCATTTCACTGCTCTGCAATCTGTCAAAT
GAGCAAGAAATTAGTAGAACTTCAGAACT
>M00285:128:000000000-BF978:1:1106:20492:20933_1:N:0:46
TTTAGACATGCGCCAAATTTTGACCAATCAAAGCTGCTATTGCTTCAGGGTAGATTCCGTTCAGGATTAATGATCAACTA
AGATTAAATGAGTACCTTTCTTCAGAAGGATGCAGAAGGTGTTTGTTTTCATTAAGCTGTACTTTATTGGTATAAATCAG
ACAATACAAAGGTTTAACCATCAGTGGCATCAAGTCCAATCA
>M00285:128:000000000-BF978:1:1106:7980:20934_1:N:0:46
GCTTTAGGGAGTATAGGCTGTTGGGATACATATATGGAGCTCTGGTTAACATATATTCAACCAGCCTTCAGAGGGTATAT
GTAAAGGGACTCCAATAGGGTATAGGCATGGTCTTTTGTGCACTGTATGAGATATCTAGGAGGCTTAAATATATAAATAT
ATAAAGGTAGTTGGAACATATCTCAGAATGTCCTTACACATCCCACTCATTGCCCTCATACATATACCCCATGGTCCACA
CTGACATAAACCCGCCACTGCCCCCCCATATATCCCACAGTCTGCCTTGCATATACCCT
>M00285:128:000000000-BF978:1:1106:7660:20935_1:N:0:46
GGATGGAGTGTGAGTTTGGCATTGCAAGCCTCGGTCCCACAAAGGGGGTTGCTTAAACCCCTAATATCTGAGGTGGAAGG
TTACATATTGGGGGACATAGAGGTAAAATGGTGTGAGTGTTTTTTGCCTCATCCTCAGCAGGAGTCTTGGTGGGAGCAGG
TAAAAGACACCTATACTTGAATTTATGTACTTTATGACAGTAGGCATGCTGAGGAGCACAACTACTCG
>M00285:128:000000000-BF978:1:1106:17661:20935_1:N:0:46
AGTCCTTGTCTTCCATTTCACCTACACAAAGTAACAGCATTTTTTTTTTATTATTGGGATATGGGTGTGCATTGCCTTTA
ATATCATGAGGATGGATGACTTGAACTTCTGGTGAAGGTGCCAAATTTTGGTATTTTATCTTAGAATATTTTCAGAGCTT
TGGACCGTACTGAAAGAAACTCAGATTTTTGGGATGACTAGTGAATGTTTCAGATCTCCTAATGGGAGTTTCCTCATTGT
TGAGTTACTAAAATTGATGCTGCTTGGAAGAATGTGTGTGAAACAAAGAGAATTACTTGG
>M00285:128:000000000-BF978:1:1106:22761:20936_1:N:0:46
NNNNNNNNNNNNNNNNNNNNNNNNNNNNNNNNNNN
>M00285:128:000000000-BF978:1:1106:16088:20936_1:N:0:46
TAGGTTCTCTCCGTGTCTGTGAGGGTTTCCTCTGGGTGCTCCGGTTTCCTCCCACATTCCAAAGATGCACAGGTAGGAAG
TTATGGGCATGCTATGTTGACACTGGAAGCATGGCGACGCTTGCGGGCTGCCCCCCAAAAATCACTACGCAAAACACTAT
TTCATTGTGTGTTTTGATGTACATGTGACTAATAAAGATCTTATCTTATCTTATCTTAGAGGC
>M00285:128:000000000-BF978:1:1106:5631:20939_1:N:0:46
NNNNNNNNNNNNNNNNNNNNNNNNNNNNNNNNNNN
>M00285:128:000000000-BF978:1:1106:23100:20940_1:N:0:46
ATTTATATTTGTGTCATGGTTAGCACAGACATGATGGGCCGAAAGGCCTGTTCCTGCACTGGACCCTTCTATGCTTTACG
TTCTAAGTCATACAGGATTCTACGATTCATAAATAGGGGAAAAAGTGTGCAGAAGCAGATTGGTAATGTTGAAGCTGAAT
AAAGC
>M00285:128:000000000-BF978:1:1106:22455:20940_1:N:0:46
ACTATCATGCCGCCTGAATTAGAATCCATTTGCCACAACTCTAACCAGTCATAGGATCCATTAATTTACCTTTGCAAGTC
CAATGCAACCTAATAAAGCTGGAGAATCCAACAATATAATATGCCCCAAGAAAGATAATAGAAATAGCAATATAATGAGG
CATGTTATATGGAGGTTGTACTGTATATGAAATAAAATACCAATATCAAAATT
>M00285:128:000000000-BF978:1:1106:16112:20942_1:N:0:46
CACCCTGAGACTTTCTGTGGATGTGGCCTGTTGTAAAGCTTGTTCCACTTGTTCTCGTCGCTTTGACTCAAATTCAAGTG
CTTCCTGTAATTTCCTCTTTGCCTTTTTCTCTTTCTTCAGTCGTTTCTGAATTGTTGCTGGAATTGTAAAGTACAGATAC
ATAATAATTGAAATTGTCTCTGTTTTGTTTAGAAAATCTGCCTGGATGACAGGAATTTCCATGTTGTTTTATAAAATCTT
GCATTATAAAAATCTGAACTGAACACAATCCCTTGCACTTTTACTGAATAAAATACAGC
>M00285:128:000000000-BF978:1:1106:22012:20946_1:N:0:46
TTTTTTATCTTTTATATTACACTTATGAACTGCGAGATTGTTGGAACTATTTCTTTTATATACATCATACTTTAAATTTT
TTAACTGTTTAAATTTAAATTTTATTTACAGCGTGGAAACAAGCCCTTTCGGCCCTCCAAGTCCTCGCCGCCCAATTTTG
ACCCCCCCCCAAATTAACCTACCCGTACATCTTTCCTAATGTGGGAGGAAACCGGAGCACCCAGAGGAAACCCACGCAGA
CACGAGAGAACGTACAAGCTCCTTACAGACAGCGACGGGAATCGAACCCCGATCGCTGGG
>M00285:128:000000000-BF978:1:1106:21056:20946_1:N:0:46
ACATAAAAGCAAAGTGCTGCTATCATAATATCATAGAAGTGGGTATATCCAATACCCTTTCAAGTTTCAAACCATTCATT
TCATCTATCTTTTTAATGGAAATCTTTTCAGACTCAACTTTGATGTTGTACTGGGTTCCAAATCACATCCTGAAGTCACC
AAATTCATAATGACATCCATGGTTGTTATCATCACCTCCAGCAAGTGAAACTCTTATTCACGACATTGCCACGTCCCGTT
ATTTCACTGACTACTATCACAATGTGCAGCACACTGAAAGCCTTGACACATCAACAATTG
>M00285:128:000000000-BF978:1:1106:14159:20947_1:N:0:46
TCATGTGGAGTACCTTAAAGGAGGAGAGAGAAATAGATAGGCAGCAGGGGTTTCAGCAGCAGATGTACTGAGGCAAGTCA
GAGATTGGTGGAGATGGAGGTGTAGGCAGGTTTGGTAATTCGATTCTTTGACAAGGGAATGCCTG
>M00285:128:000000000-BF978:1:1106:8813:20948_1:N:0:46
TACTAGGCAGGTGAGCAAAGATGGGTTACAGGGAAATGGGATTGATGGGTTTGCTCTGAGAGTTAGCGTAATCTTTATGG
TCTGAATATCTCCTTCCATGCCATGAGCAAATATGAAATATGGGATTTAATTGAGGTTTAA
>M00285:128:000000000-BF978:1:1106:17291:20948_1:N:0:46
CAATAACACAACACATTGTTGTGCCAGATTTAAGGAGTTATTTTTTGAATACAGGTTTATAAAGTTGTCAAAAATTGCTG
ACAAGTCTAAAACAAAAATGTTGGTATATTTTTTTTTAAGAAAGCAGCACCTATGGGGGGTAGAAGCAGTTAATATTTCA
AACTAGGTGACTTTCAGACGAAACATGAAATATTAACTGCGTCTCCTTCAGATGCTATGAGATCAATCTCTAGCATTTTG
TTTTTAATATATTAAACATTAGATAGTTTTAAGGGTTTTCTCCACATGCCCACCATA
>M00285:128:000000000-BF978:1:1106:17356:20948_1:N:0:46
TCCCTTAAGTACCTGTTCAATTAATGACAAGACTCTCAGGGACCTACTGTAAGTACTGCCACATTCCCAAGAATTCACGT
AAGTAATGACTCTTGGGGAGCCTCTGTAAATACTGTGAGTCCCAGAAATCTCCTGGGAGAACATGAAAACTTTGGTCTCC
CTATAAAACTACTGAAACTGGCAGAGACCTTTTGCATATACTGGCACAATTCCACTGAACTTCCCTTTACATATTGACAC
AATTC
>M00285:128:000000000-BF978:1:1106:20837:20949_1:N:0:46
AACAGCCACAGTGCAGGCTGCACCCACCAGCCATTCAGATGCATTCTAGGTGTGAGCAAACACCTGCAAATAAATAATCT
CTCTTCCCTTCTAGTTTATTTTAAGCCTCTGAGCTCCAGTCTTGTAAACACAGAAGCAGTTTCCCAATGCCATAGATGGA
AGCCATTCAGCCCATTGAATCTCTGCTGGCTCTCAGAGCAGTCCTATTGACCCCATTTACCCCAGGTA
>M00285:128:000000000-BF978:1:1106:18986:20951_1:N:0:46
ATGGTGACTTGGTTTGATTGCATTAAGCTTCTCGAAATGACTAGCTACTTTTTCCTTGATTATGACTCCACCACTTTGAC
ACCAATATAACTGGCCAATAGTTTCCTGCTTTTGGAAGTTTTCCTTTCTTGAACAAGGGAGCCACATTTGTGGTTTTACA
ATTTGCTGGTATCTTCCTGGTAC
>M00285:128:000000000-BF978:1:1106:10678:20956_1:N:0:46
GCGGATGAGCAGCGACTGGTGCGAGTCGAGGACCAGGCTCCGGGTGGCGGGCTCCAGGCTCACCAGGTCCAGCACCTCGA
CCGCCTCGATCTGCCGCCGCACAAAGTTAATCTCCAGCTCCAGGTGCAAGTGCCGGATCTCAAAATACTGGA
>M00285:128:000000000-BF978:1:1106:22021:20956_1:N:0:46
TGCAGACCTCAGGCCTGTTTTGTGCTGTATTGTTCTATGTTCTATTGCTGATTGTCACAGGAACAGTGAACAGATATCTG
TTAACTTCCAGTACTCTAGAGACACAAGAGACTGCAGATGCCGGAACTTGGAGCAACACACAAGATGCTGGAGGAACTCA
GTGGGTCATGCAGCATCTGTGGAGGGAAATGGACAGTTGACATTTCAGGTTGAGACCCTTCATGTGGA
>M00285:128:000000000-BF978:1:1106:24123:20962_1:N:0:46
GCAATGATTTAAATGCTCGTGTCTTTCCAATTGGTTTGGTAGTCTTTCTTCTACATAATTAACCCTTCCTATCCACCAGT
CTTTCCTTGCCCACCACTGACTCCCATTTGCTCATTATATCTGCAGGAAAGCTTGTGTAAGGTTGAATCTTTTCTCAGTG
CTGTCAGTTGCAGACAGTTGTGATGTATTCCTATGAACTGACCTTAATTGGACCATGATCAGGATACTGGAATTAGTAGA
TCTATGTCCAATAAATTTATAGACTTATCATTTATTTATTTTTGGGATCTGGGTGTCACT
>M00285:128:000000000-BF978:1:1106:13190:20963_1:N:0:46
CTCCCACTCAGTAAACCTAAAGGATATAACTGCCTCCTGACAACCTTCTCCTTCCCAATGAATCACACTGCAAAGAGCTC
AGGTTCCAGTCCATAAATTCTGAGCTGAAGTTTATGAACTGCAAGCATTGACTTCAGATGTGACTGCTGAGGGGTCTCAA
CTAATTCCGTGAGCCACAACCACAATTCAGCTCTTATGCTGACATGTCTTGCTCATGAGTTTATTTAATTCAAAGTTTTT
GAACTGGCCATATTTTTTATTAAATTAACCTCAAATTAAAACTCAATCTGATACAGCTTC
>M00285:128:000000000-BF978:1:1106:18738:20963_1:N:0:46
TATGTTGTTGGACATGAGGCTTGATGTTTATGGAGTGAGCAGGAGCTCCCTGTTCAGAAACTCTGACCCAGTGACATCCA
ACTAGTATTCTGTTCTCATTGCTGCTCTTCCTCTCTCTCACATAGGAGAAAAATGCCCAGACTAATCACTGTTTGGAGGG
TACTGATAGAGTACAAGCA
>M00285:128:000000000-BF978:1:1106:15121:20963_1:N:0:46
AGAATCAAGATCCAGTTTATTATCACTGACATGTTGTGAAATTTGTTGTTCTGCAGCAGTGCAAGACATAAACACATAAA
AATTACTATAAGTTACAAAAATAACTAAATAGTGCAAAAGAGGAAGAATGAGGTAGGGTCATGGACCATTCAGAAATCTG
ATGGTGAAGGGTG
>M00285:128:000000000-BF978:1:1106:27135:20964_1:N:0:46
TTGCATGAGGCATGCTAAATTAGGGATTTTTTAAAAATTAACACTCACTGGATTAAAAGTATAAATTCCTCTTATAGATC
TAATGCCATAATTTACAAGTCATACCTACAGAATTGTGTCTGCTCATTTTAAGTACAATTGTTTTCACACAATTCTGAGC
ATAATGTTATGTCTACACAATACTTACAGTGCTTTGTTCTTAAGATTTTCATTTTATAAGAACTGAAATAGGAACAAATT
CCCAACCCTCCCATTTTTTTGGCAAGTCTGTTAACAACCATGGCATCTATTACCTTTGC
>M00285:128:000000000-BF978:1:1106:19807:20966_1:N:0:46
AGGTAAGAGGAACACTTAAATAACTGTTACCAAACGACTCAGCACCATGAAATACATACACTACATTGTTTTCATCTAGT
TGGTCCATGCGTATTGTATAGAAAGTGGCTGTATCTCTTAAAACGCTGTTTCAGCCTAAGAGGCAATCAATTGCTATATC
AGTGTATGACTTTACTGGGTTTAGAGGAACACTTAAATAACTGTTACCAAACGACTCAGC
>M00285:128:000000000-BF978:1:1106:5265:20966_1:N:0:46
ATCGCCCCCTATTTTTCTATCATTCATGTGTCTATCTAAGAGTCTCTTAAATGTCCCTAATGTATCTGCCCCCACAACCT
CTGCCAGCAGTGCGTTCCACACACCCACTACTCTCTGTGTAAAAATAAAAACACCCCTGACATCCCCCTTATACCTTCCT
CCAATCCCCTTTCAAATTATGTCCCCTCATGTT
>M00285:128:000000000-BF978:1:1106:22590:20968_1:N:0:46
AAAAATGTGAAAGCCCATGAGATGCAAAGGAGAGCTGTAAACTGGATTCCATGGCAAGAAGGCAAGAGTAATGGTTGATG
GGCATTTTTATAACTGGAAGCCTGTTACCAGTGAGATTCTACAGGGCTTGCTTTAATTTAGACTTGATACACAAGTTTAG
GCATGATAGGAAGTGTGGGGTTATGC
>M00285:128:000000000-BF978:1:1106:26859:20968_1:N:0:46
GTCCTACAAGAGGAGAGGCTGTGCTGGATTTGATACTGGGAAATGAACCTGGTCAGGTGTCAGATATCTCAGTGAGTGAA
CATTTTGGTGATAGTGATCATAATTCTATCTCCTTTATGTTAGAGATGGAGAGAGCTAGGAACAGGCAGACTAGAAAAGC
GTTTAATTGGACCAAAGGGAATTATGAGGCTCTCAGGC
>M00285:128:000000000-BF978:1:1106:8820:20969_1:N:0:46
CAACCAGAAGATCGAGACGTCCACTGTGGACAGAGCTCAGGTGCTTGACGAAGTGGTCACCTTGTCTGCTTCTGGTCTTA
CCGATTTAGAGGAGGCCACATCATGAGCACTGGATACAATAAAAAACACCGGAGGATATGCATGTGAAAGACTGTCTCAC
CTGGAAGGGCTGTTTAGAGCCTTGGATGGTGGTGAGGGAGGAGGTGTAGGGATAGGTGTTACACCTCTTGCGGTTGCAAT
GGAGAGTACCTGGGGAATGAAGGGCTGGTTGGGGAGGGATGAGGGGACCAGGGATTCAC
>M00285:128:000000000-BF978:1:1106:16597:20969_1:N:0:46
GATCTACACTCTTTCCCTACACGACGCTCTTCCGACCTCAACACCCCTTTTTCCCTCTTCTGCTTTCCTACCTGCCTGAC
ACTTCTTTCTTCCCCTCCCTTCATACTTCTCCAATTTAATTTGTCCCCCTCCCCTTTGTAATCGTCAAATCAATTCGCCA
AACCGCAAAACCTCTGACAAAAACACGCACAAAAAGAAG
>M00285:128:000000000-BF978:1:1106:5990:20975_1:N:0:46
ATTCTTTAACATATCTTGATAACTCATTCACAAACCTGTTTCCCTTTGTGTTTAAAAGTAACTTCTGACTTCTTTCCCAT
CAAAGAATGAAATAGAAAGTTAGGAAGAGATCGACTCACTGATAGATCCAGCACAAAGCCATTCACCCTCTCATACCTAT
CAGTTTGTTGAATGGAGAGGAACAGTTGCAAGG
>M00285:128:000000000-BF978:1:1106:18451:20975_1:N:0:46
CTTCTTGCTCTTAGCCATGGCAGGAAATATCATCCCAGCAATCGCCACCACGAACGCAGTGATAGCTGGCCTGATCGTGC
TGGAAGGACTGAAGATTCTCTCCTGGAACCTGGAACAATGCAAGACAGTAAGTGCTGGGAGAAATCATCGAGAGGAAGCC
ACGTGGTGGCTCAGGTCAACCACGTGTGTTTCTGTGGAGCCCTCTGGTCTGGTCACTTGGCCACCAGGCTCCTTCAGTGT
TGTCAAGGGAAGGCTGATTCTGGTCCGAACCCGGCAAATGGTGTGGATGCCTTTCAG
>M00285:128:000000000-BF978:1:1106:12386:20977_1:N:0:46
CAAACATCTCCCAAACTAACTCTTTCCACCCTCATATCCTACTATTCCACATTCTTCCATGTGCTTATCTAACAATCTCT
TAAACCCGTCCAACGTATCTGCCTCCACCACCACCCCAGGCAGTGCATTCCATGCACCTACCACTCTCTGGGTGAAAAAC
TTCCCTCTGACATCTCCCCTATACCTTCCACCAATTATCTTAAAGGCATGCCCTCTCGTCTTGAGCATCTGCGCTCTGGG
ATAGAGGCGCTGACTATTAACCC
>M00285:128:000000000-BF978:1:1106:11295:20978_1:N:0:46
GCATTTTTCTTGGAATTCATGCGGGGCACAGATCCTATCCATGTTTCTTGAGATGGATGGAACCTACACTGTGCTTTGGG
AAGCATATCTGGGGAGGTGGTTGAGGAGGACCCTGATAGTGACTTGTCTTCAGCACACAGCAATGCAACACTACAGACCA
CCTCTCGGCACTACCATGGATTTGTCTCTGATTGTCTTTTCTTTGCACTAATGTCTTGTTTTCCACTGTCTTTTTTTCTT
CCCTGTCTTGTATAACTTATATTCGTGGTGTTGTCTGAATCTGCGATGCTGCTGCAAGC
>M00285:128:000000000-BF978:1:1106:20697:20980_1:N:0:46
AAGCCTCAACCGTAGTGACATTTTCCAAAGTTTGGAAATTAAACGCAAGGTCTTCACTTGGAATATCTGGCACCCATTAA
AAACTTAGATCCCACCCTTGGTGCTCATCTGCAGATAAAATTCGTCATTAATGATTTGTGACATTTTCTTGTAATGTCTC
ACCACTCTTTTGAATCCCTGTTTTCATAGTTTTCTAGTGCTATGCTGTTTCATTCTTATATTCTATCTTATTATATCTTG
TAAGCACTAAATATGTCTATTTACAGTTTAAA
>M00285:128:000000000-BF978:1:1106:15548:20981_1:N:0:46
CTTTTATAACTTTTTTTTTAAATTTAGAGAAACTGAGCTGACGACATTATATTGTTGTATTTCTATTGAATTTTAGCCTA
GTTTTTTTTCCTCCTTGTTTTGGTTTTTTTTCTTCCTTTTTTAAATTCATTTTTTGGTTTAATTTACTCTTTATTATTAT
GATTTTTAAATTTTTTTTTTTCAAATATTGATTTGGGTTTTTTGGGGTTTTTTTTTCTCTTCTAATTATATAACAAATCT
TTTTCTTTTTTATCTTTTATTTTTCACTTATGAACTGTGAGATTTTTTGAACTTTTTCTT
>M00285:128:000000000-BF978:1:1106:6506:20983_1:N:0:46
GGAAGGAACTTAAGAAAGAACTGAGGAGAGCTAGAAGGTGACATGAAAAGATGTTGGCTAGCAGGGGTAAGGGAAATCCC
AAGGCTTTTTTTTTATCGTATGTGAAGGGCAGAAGGATTGCTCGGGTGAAGGTAGGTCCAATTAAAGGCAAAGGTGGGAG
GAGGTGCCTAGAGGCGGCAGAAGTTGGGATGGTACTGAATGAAAACTTCTCTTCTATATTCGCCAAGGAGAGGGGTCTGG
ATGACGCGACAGAGAGTGTTGGTAAGTGTAATGTTCTTGAGTATGTAGCTATCGAGATGG
>M00285:128:000000000-BF978:1:1106:12473:20984_1:N:0:46
GACCTTTTGAGCTGATCCACTGTGGGAATCTCTGGGTCTGGAATAAAGCAGAGGCTTGGGAGAGTGGAACCTCTGACACA
GGTCAATAGGCTGGGGTAGGAGATCATGGAATTGAGGATTGGGTGTGTTGAGAAACCAACATCAAACAGCCTCCCTCCGT
ACCTTTCTCCACAGTCGTCCTCCCATTTTCTGTCAATCCTCCTCATTAATCTGTGACCCCCATCCCGGTTACTCTACCCC
TCGCTGCTTAGTCATTCCACACCACTGTCTCCAACACCCACAGTGCCTTAATCCTCAG
>M00285:128:000000000-BF978:1:1106:21066:20985_1:N:0:46
TATCTAAACATGGTAAACTTCAAAAATGTGAGTAAGTTGGCTATAATAGATTGGGGAGCTCCTTTGAAAGGCATGATGTT
GTATAAACAATGGCTAATATTTTAAGAATGAAAGCAGAAACTGCAATAGCTATATATTCCATTCAGGTCCAAGAACACAC
AAGGGGAAAGTTACCAAACAAAAAAAGTTAAGAATAATATTAGTTGCAAAGGGGGTTGAATGGATTTGCCAGAAAAAATA
GCAAGCTTGAGGATTGTGGGCAGTTTAGAATTCAGCAAAAAAAGTAAGGGTATGATTA
>M00285:128:000000000-BF978:1:1106:15275:20986_1:N:0:46
TCTCATCGATTATGGCCAGGACGTCTCATAAGATCCTAGTGACCCATTGGACCCGGGTGATAAATCTCCCTTCCCTGCGG
TTTGGTTTCCTGCAGTGTGATGGTACCTTCGAGGCGATGAGCCTTTTGGATTGTATCCTCCGGCGTGCCAGAGAGCGATC
CCAGGACCTGGCAATGGCGAGCATCGACGTGTCGAAGGCATTTGACTCAGTCGC
>M00285:128:000000000-BF978:1:1106:8001:20986_1:N:0:46
AATAAATGCAGGTCACCAACAAAGTGATCACCCAATGGCCAGTTTTAATAGAGTGAGAAGTAACTTAGAAAAAGTGGACT
GGAAATAACTACTGGAAGGTAGCAATAGG
>M00285:128:000000000-BF978:1:1106:26258:20988_1:N:0:46
CTGCTTTATCAATGTACTCCATACCAAGAACTATGAGATTAATGACAATTATGTGGTGACACTAACTTATGAAAACACTG
TGCAACAGTTGCATTCAATCATTATGAATAAAGAACAGACAAGGTTTGACCTGAAAGTGACATTAGGTGAAGTTTTTCTA
AAGGCAGCCGTT
>M00285:128:000000000-BF978:1:1106:14761:20988_1:N:0:46
CTAAGCCACTTGATGCCCTCAATCCACAAAACCATATAAATCGCAATCTCCCAGTTATACCTATTCACCCTGTGAAACTC
TGGTGGAGTGATTCAGCTGCTCCCCAGCATCTGACAGTAGCTCAACTTTTCCAAAACAATCAGTTAAAATGAACACATGT
TAAAGCAATCAAAGCCCATCCTCCTGGAGCCAGCCCATCATGTGGGGAATATCATGAAATAATTAGACTTCATCACTTGG
AGCTGAAACTTGCAGTGCACAGTTGTTTTGTGGTATTCACTCAAA
>M00285:128:000000000-BF978:1:1106:7052:20989_1:N:0:46
ACAGTGAAATGCATCTTTTGTGTAGTGATTTTTTTGGGGGGCAGCCCGCAAGTGTTGCCACGCTTCCGGCACCAACATAG
CATGTCCACAACTTCCTAACCTGTAGGTCTTTGGAATGTGGGAG
>M00285:128:000000000-BF978:1:1106:7563:20991_1:N:0:46
TTCTTGGTTCACTTTGTATTATTGGCAGGTTGGATATGTTACGATCTATTTTTTTCATTTGGGTCTTATATATTGATGAG
TATAGAACAGATGATGCAGTGCTGATTAATGGCAGAGCAGTACAGAGGAGTGTTACACTGACAGATGTG
>M00285:128:000000000-BF978:1:1106:20377:20992_1:N:0:46
CATTGAATGTTCACAAGGTGATGTCACATTTAATTTACATTTTACACATAAATATACCACACTAACAATGAACAAGTTGC
TTGCTTACTGCTCAGGACTTTTTCAGAAGCTCCATCCTCTATGACTAAAGCAATTGTTTCACAGATGATGAGTGCAGTTA
ATCCACTGCCTTCCCTCTACACACTGATTTTCTTCAGAGAAACGCAGGAAATATTTTATTAATTCTCGCTACCACAGCAG
CTACACTTCCATGACAACACTGACCACAGTGATCACCTCTCTTACAGCTGGCACTCTATT
>M00285:128:000000000-BF978:1:1106:25711:20992_1:N:0:46
GCCCCGCAGCAGGTGGTGAACCCATGCGCCGGTCTCCCAAACATTCATTAGTGTGTACGGGCAGTACATAAATCAGGCTT
CATCATCTGTGTAGGACCTGTAAACTTGTATATTTTGCAAACAAAATAAATTAAATGAATGTACTAAAAAATCAAGCAAA
GAAAAAAGGTGGGTAACACTGGGACGTTAAGACTTTCACCTGAGCCACGGACTGTGAGCCAGGGACAGGACCTCACCGGC
TGTCATCAACATCTCAGGGTGGAGCTGACCACACAGTTGAAATGGCACCGTGAAGGGGCT
>M00285:128:000000000-BF978:1:1106:6595:20993_1:N:0:46
GATTCAAAAACTGAACTGTGAATCTTCTCTAGATTCAGGTATGACAACACATCCCGTAACCATTGAACGTGAGTAGGCGG
AGTCACTTCCTCCAACACAGCCCTCCTGGCTATAAGAGAATGTGTTGATCAGAAGCCTTCAAAGTTATGTCTTTTTCTCC
AACAATTGCAAATAATGCAGTCAAAGGAATAAGTTTAAAATTTATTTTAAGAAGTACAGAAAAAAGTATGAAAGACCTCT
GTCCATCCTTGTGAAAATGTTGATGCATTAGGGAGTTTATCATAATTCTTCCTTAAAATT
>M00285:128:000000000-BF978:1:1106:17024:20993_1:N:0:46
GAGTTTGTACGTTCTCTCAGTGTCTGTATGGGTTTCCTCCAGGTGCTCTGGTTTCCTTCCACATTCCAAAGACGTACAGG
TTAGGAAGTTATGCGCATGCTATGTTGCGCCAGAGGCATGGCGACACTTGCGGGCTACCCCCCAAAATTACTACGCAAAA
GATGTGTTTCACTGTGTATTTCGATGTACATGCGACTAATAAAGATCTTATCTTATCTTGTTAGGGTCATCCATACCCAG
CGAGTCAGGGGAAACACCTCCCCATCTCCTGTCTAGCTCCTTCAGAATTTTGTACACTTC
>M00285:128:000000000-BF978:1:1106:14034:20995_1:N:0:46
CTGAGTGTGTGCGTGTGTGTGTGTTTGTCTCTGTGTGTGTATATGTGTGTGTGTGTTTGTCTCTGTGTGTGTGTATATGT
GAGTGTGTTTGTCTCTGTGTGTGTATATGTGAGTGTGTTTGTCTCTGTGTGTGTATATGTGTGTGTGTGTTTGTCTCTGT
GTGTGTATATGTGTGTGTGTTTGTCTCTGTGTGTGTATATGTGTGTGTGTTTGTCTCTGTGTGTGTATATGTGTGTGTAG
ATCGGAAGAGCACACTTCATAACTCAGTGCACTCCGCGAAATCTGGTATGCCGTCTTCGG
>M00285:128:000000000-BF978:1:1106:17451:20995_1:N:0:46
CCATTTTCTAGTGAATTAAAGGGAAAGGGACTCCTTCTGCTGCCTTTTACTGGGAAGCAAATGCAGACAAACGGCGCTGT
CACCCCGCGGTGTTGCGGCTTACATGACTGGACTCGGGTAACTGGCGTGTTGTTGTATCTCAGCTCTTCACTTACTCTTG
AAAGCCGGATCCTTATTCAGACGGCTGACAGTTCAATTCACAGCCACGGAAGGCAGATGTCGGAAAGGAGA
>M00285:128:000000000-BF978:1:1106:22669:20996_1:N:0:46
CAAGAGACTGTTGGATAGGTACATGGAGGTAAATAAGATAGAAGGCTATGGGTAAGCCTAATAGTGTGGGGACATGTTCG
GCACAGCTTTGTGGGCCAAACGGCCTGAATTGTGCTATAGGTATCTGTTCTATGTTCTATGTTCATCCCAACAGTCAGAT
TCTTAATGACCTCAAAGGAT
>M00285:128:000000000-BF978:1:1106:9649:20997_1:N:0:46
ACTATTCTCCAAGGGCTCTCTAAGGCCGAGGAGTTGGCAGTTCGTGAAACCCTACCTGTCACACTGAGTTCAACACTGGG
GAGTTTCTAATGGAAAGGCAGCCTGCAAGTAATGGTTTTCATATTCCACAGGGCAACCTCAGATATGCAAACCCCATCAT
TTAAACTAACCAAGCACAATGGGAGATGTATGACAAAGAAGCGGGGGGAAAAGAAACAAACTGCTGGAGGAACTCAGGGA
GTCAGGC
>M00285:128:000000000-BF978:1:1106:25652:20998_1:N:0:46
AGAGATTAAGAGAGAATCCAAAAGACATTTTTAAATTACAAAGGATGGAGCAGCGAAGGTGTTTGTACTTGTTGAGGGAA
GAGAAAAATTAGACACCATCTGCAGAGCCCAATCACCAGCATGATCCAGGTGGGTTAAAAGGTCTGCTTTTGACCGGTAG
GTTAATTCAGCCCCTAATGTGCCCACAAAGCTTTTGGCCCCCTGAGGAAAACTGTTTGAAGATCAAGACCCCCCAGTCTT
AGCAAGTCATGATCAACTGGGCGGCAGTGGTCCCCACCCTGCTTAGGATGTGGACTACCG
>M00285:128:000000000-BF978:1:1106:20083:20999_1:N:0:46
GTAAATGTTGCACATGAAACATTAATTACTATGAAGTTTCGTTTTCACGTGACTGAAGTATTTCTGGTTCCACGCTCAGG
GTTTCTGCAGTCCCATTGACGGGATCAACTGCAACAGACGGATCAGATTATTTGAATGTAAAACATTCGAACAACATATT
GCTTCACCGAACCGATAAACATTTTTTTTCCATGGAACTGATCTCACTGACAGAAGTACAAGAACACCCGCGTTATTGTG
CAGGGAAGAGGAAGAAAACACATATTCTGATACTAAAGTACATGAAAAAACGCAGCCTAT
>M00285:128:000000000-BF978:1:1106:10487:21000_1:N:0:46
CTACATCTACCGATCTCCCTTCATCGACATTCTTGGTCACTTCTTCAAAAAATTCTATAAGACTCGTCAGACAGGACCTG
CCCTTGACAAAACCATGCTGACTATTTCTAATCATGCCATACTTCTCCAAGTATTCATAAGTTCTGCATCTCAGGATCCC
CTCCAGCAGCTTACCCACCACCG
>M00285:128:000000000-BF978:1:1106:24319:21003_1:N:0:46
ACTGTGAAGATAAGAGAGAACGTCATGGATTGTGGTGTTGTAATTGAGCAATGCAAAAGGTATGAAAAGGCCCGTGAACT
TTGCACGTGGGCAGTCAGAGACTGAGATCTGAGGGTGAATGGTAACT
>M00285:128:000000000-BF978:1:1106:21197:21003_1:N:0:46
TAGAAGCTGTCATTGTGCCTGATGGTATGTGCCCTCAGGCTTTTGTATCTTCTTCCTGATGAGATAGGAGAGAAGAGAGA
ATGTCCAGGGTGGCTGGGGACTTTGATTATGTCGGCTGCTTTACTGAGGCAGCAAGAAGTATAGATGGAGTCCACGGAAG
GGTGTCTGCTTTCTGTGATGTGCTTAGCTGTGTCTACAACTCTGCAGTTTCTTGTGGACCTGGGCAGAGCCTGTGCTGTG
TCA
>M00285:128:000000000-BF978:1:1106:21700:21005_1:N:0:46
GACCTTGTGAGGAAGGACCGCAGTCTAAGGTCCTCCTACCACTAAATATTGAGTGGCTAAGCCCAGTATAAAAGCCTCTC
AAACATTTGAAGTTTGTATCATCCCTGGAGGCCACAGGACTGGCGATGGTGCTCTG
>M00285:128:000000000-BF978:1:1106:14939:21006_1:N:0:46
TGGATTACTAAGTTGACAAACTATGGATAGCCTTTAAATGCACTGTACATATAACAGCTTAAACCACTGGGCACAAAGAA
CTGCACAGTGGGTGAATAAAGTGGCTTATT
>M00285:128:000000000-BF978:1:1106:17220:21008_1:N:0:46
ATCAAATGCACATCTAATGATGTCACGAGTTACACATCACAGATTCCTTACCTTACAAGCAGTCACTAGAGCTTTTGGGT
ACAAGCTACAACTTCTGCTGAACAGCCACACAACACGATAGCGTAGCGGTTAGCGCGACGCTGTTACAGCGCCGGCGATC
GGGGTTCGATCCCGGTCGCCGACTGTAAGGAGTTTGTACGTTCTCCCGTGTCTGCGTGGGTTTCCTCCAGGTGCTCCGGT
TTCCTCCCACATTAGGAAAGACGTACGGGTAGGTTAATCTGGCGGGGGTTAAATAAAATT
>M00285:128:000000000-BF978:1:1106:8051:21010_1:N:0:46
AATATAGTTTAATTCTTTTGTTTCTCAAAACAGCAAACAGTTTGTGGAGGTGTGACAACGGTTGGCTCATCACTTAATTA
ATAGCTCTGAATTGGCCTTAAGGCACCTCTTTTTATCCTGCATGTAACCCAAAAGGCAATCCAACCCTTTTATTTCCAAT
TAATTTCCATGCAGGTTGAGATAAAAAGAGATTTGATACAACTTGAAAGAAAGACCCATTTGCCTCGCACCTTACCTTCA
GCAATATATTCAGTGTCATCAAACTAAATTAAATTAATTAAATTATTAAATTTTATTTAT
>M00285:128:000000000-BF978:1:1106:4925:21011_1:N:0:46
GCCATACAAGGACAAGAGCAGGTCAGAAGCTGATTATCTTTGGGAAGTGACTCACCCACTGACATCCCAGAACATTTCCA
TCACCTACAAGACACAAATCATGAGTGTGACAGGATAGTCTCCATTTGCCTTAATGAGTGCAGCTCCAATAACTCTCAAG
ATATGTTCAACAGCTTTCTGGACAGTCATCCTCAACATTCAATTCCTCTCACCACCAGCATTCAGTGTGCACCATTTACA
AAATGTACTGGCATTACTCACCTAGGCTACTCCATGAGCATCTTTCAAACCTACAACCTC
>M00285:128:000000000-BF978:1:1106:21117:21011_1:N:0:46
TCACAAGAGAACTTTTGGAATTCTCCACTCAAGATGACAGTGGAGGCCGAGCCGGGGAGGATTTTTTTTCCCAAGACAGA
GATTGAGAGATTTTTTGGAAATTAAGGTAATCTGGAATATGGTTTAGTTTAGGAAAGTGGTGGTGAGGGAGAAGATCAGC
CAAAATCTTCATGAATGGCCACACAGATGGGAAGAGCTGAATGACTTAACCCTCCATCCACTTCTTAAGTTGCATTTTAT
CTTAGAGGTAGAGATTAACTTTTTTTTACATGTGGAGTTTTCCACTGAGCATAATCTGT
>M00285:128:000000000-BF978:1:1106:10024:21014_1:N:0:46
CATAGAGAACTGTGGAGGCTGAATCAATTAATATATTCAAGGCTGAAACAGACATTAAGTGTAAACTCAGGAGTTATGAG
AATCGAGCAGGAAGATAGACCTGAGCCAAGATCATATCACCCATGATCTTATTGAAAGGCAGAGCAGGCACAAGGGAAAT
TTGGCCTATTACTCATATTTCCTTGGTTTTTATTTAAAGTAGATGAAGAATGTGAATTCTTCTTCTCAAATAGAATGACC
TCTCCAATGTAGCGGTGAGCACCAAATTGGGAGATATGGGGGAAGATCCTCTATTGCCAC
>M00285:128:000000000-BF978:1:1106:26269:21017_1:N:0:46
GGATATTGGGGCGGCACGATAGCATAGTGGTTAGCGCGACGCTGTTACAGCGCCAGTGATGAGAGTTCGATTCCCGTCGC
TGACTGTAAGGAGCTTGTCCGTTCTCCCATGTCTACGTGGGTTTCCTCCGGGTGCTCCAGTTTCCTCCCACATTCTAAAG
ACGTACGTGTAGGTTAATTTGGGGTTTAAAATGGGCGCCGCGGACTCGTTGGGCCGAAAGGGCCTGTTACCACGCTGTAA
ATAAATAACAAATAAATAAATTCTCAAATATTGACATGGTGGCA
>M00285:128:000000000-BF978:1:1106:16781:21017_1:N:0:46
TTGCATCATCTAATCCCATCAATCAAAAGCTTCCTCCACTGTTCTATTGCTGAAATTTACGTTTGGCTGTGCTTTTCTCT
TTCGGACAACTCAATAACTTGTCTGTGCAGCTGTGAGGCAGGCACATTTACTGAATTGACATTTTAATGTTGAGTAGTGC
TCAGATGGA
>M00285:128:000000000-BF978:1:1106:9427:21018_1:N:0:46
AATCATTTAAAACATTAACATGAATTACAAAAAAGAAACCATAAAATAAATCATGCAGCATTACTTCCTTTTTAATGAAG
ATTGTTGAGCACATCCAAATGAATGGGGTAGTACTGGGTACACCATCCACCATCAGCATACAGCTTAGAGATGTGAAGTG
AGATGTGATCCCACCCATCCCCTCAGTACAATCAGTAAATGCTTGTGACTCAGTGCTGAGTCGAGGTTGGAAAGAAATGT
CCGATATGTTGCCATCTGTTTTTTAGTGCATTCCACACTTCTGCACTGCAGTGCAC
>M00285:128:000000000-BF978:1:1106:17861:21018_1:N:0:46
TCACGTGCACCAAGAAATAGTGAAAAGTTTTTGTTTGTGTACCATTCTGGCAGGTCATGCCATATGTAAGTAGATCAAGG
TAGTAAAAAGAAAAACAGAATATAGTGTTACAGCTACAGAGAAAGTGCAGTGCATGTACACAAATAAAGTGCTAGGACCC
AGATGAGGTAGGTTGGGAGATCAAGAGTTCATCTTTAGCTTATGAG
>M00285:128:000000000-BF978:1:1106:8227:21019_1:N:0:46
TACTTACAGTGACTTGTGCTTCTGGGCTCTAGATCCTTCGACACATCTATCCTTGATAGTGACAGAATTTATAATCTAGA
GTGAGACCATGCACCTGGCAGAAAAATGAACTATTTAGGCCAATTCCCCTTCCCAATTCTTAGTCTGCAACCCTTCAGAA
TATGACACATCAAATATTTGTCCAAGTGCTTG
>M00285:128:000000000-BF978:1:1106:26610:21019_1:N:0:46
ACTAACAATTTGTTTCTTTGCTATTATTGTTTGTACTCAACTCTAGGTACACACAGAAACAATCTCCACCAAAGGGGGTG
GCCACCTATTGATGTACCTGATGAACACCTGTTACAGTTCAAATCCCACTGTGTGTAAATTTCTGATTAACACAATTCCA
CAGCTACGTGATGTCAGATCCTTTCAACAAAGCAGGCTGACGGAGAAGTTACTTCAAATTAATGACGGACATAATAAAAC
AGAAAACACTGGAACCACTCAACAGTTCAGGCAGCATCTGTGGTAAGAGAAACTTAACAT
>M00285:128:000000000-BF978:1:1106:24233:21020_1:N:0:46
TTCTCCCCACACATCTTGGTTTTTTTGCTCAGTAAAGCCAAGTCCATTACAGGTAACAACAACAGAATGTACAATCACCA
AAGCCAAGTTGGACTGGTATTTTTTGCCTCCTTGTTATAATTCTTATAATAAAGGAGTAAATAACTCTCAAGAATATTTG
TAAATATTTTAAGCAGGCTTTTGGAGAAGTGACGAGAAAGGAAAATTGCAGTGGTTTAAAAGAAAGATTTTAAGAGAAAC
CAGTGATATGTCCAGATAGGCCAGAAACGAATGAAAGAGGAGGGGAAAATAATAAACC
>M00285:128:000000000-BF978:1:1106:14720:21021_1:N:0:46
GCTTTTGTGGCCTGGAACACTAAGTTGCCAGTCCTGACTCTCTTTCAACTAAGTCCCTGTCATTGCAATAATATCATAGT
CCCATATACTGATCAACACTAAGTTCATCTCCTTTTATTAAAATAGATACAGTTTAGCCTTCTAATCCTCCCATGTGTCT
TTAAAAGTCTACTCTACTTACAGGACCGACTTAGATTTTATGCTATATTCCCTACCCTCTCCCCAGCTCAGCTGTGCACC
TACTTTGTGCCACATTCTTCTGCC
>M00285:128:000000000-BF978:1:1106:17634:21028_1:N:0:46
TTCTTTACATTATCTGATTCACAATAGGCTCTGGTAACATAGCAAATATCTCAGGTGCACTTCTGGAATCGGGAACATTC
TAGGCTTTTGCACACAAAGGAAACCAATGAGGATGTAACTAAAGAGGGAGAAGCAGCTATGTAGAAGCATTAAACACAAT
ACATCCTAACAAAATGGTGAACACTGCTTAACAACAAGGGAGTGGATCTAATGCTGCTAGTCACTTCATTACATCTAGTT
CATACAACCGAACATAAATGTTTTTTTGCAATTCAGCGATATATAAAAATATCAGTTTCT
>M00285:128:000000000-BF978:1:1106:9833:21037_1:N:0:46
GGTTGAAAGTGGCTAATCAATTGTTTCAGCTTTTAAAACGTTGATTTAGCCAAATAGGAAAGACTTTGCTATATCAGCGA
CTAACTTTTCAGGGGTAAGAGATACAGTCGAATAACTGTTACCAAACGACTCAGCACCCTGACATACATACATTACAACT
GTTTTCCAATTGTTACTGTATGCGGTTTAAGTTGAATGTGGCAAATCAATGGATTTAGCTTTAAAAACGCACTTTTAGCG
AAATAGGAAAGCC
>M00285:128:000000000-BF978:1:1106:10485:21039_1:N:0:46
AAAAGTGTGTGGTATACTTTGCATGCTTTCTATTTTCATCTCTTTTAATTTGTTGTTTTTATCTCAACACTGCATTTATA
ATAGAATCACGCATCACCAGTAAGACAGTCCATCTCCAACTTCTCTTCCCAATGCAAGACTTGTAAAGGACCTGAGAAAC
CAACCAACGAGCATGGCTGTTTCTTGGCTCCTTTCTTTTCTTCACTTGCAGGCTGCCATTCAGTATTGCCATCTGTAAAC
ACAGAATCTTTTCCTGCTGCTACCACCTAGCTTTAACCCCCTGTCATCTCTCTTAGCCCC
>M00285:128:000000000-BF978:1:1106:24407:21042_1:N:0:46
CTCTTTAATTTGTGTCACAAATCTTAAGTGACGCTTGATTCAGTGTTTGCACATTACTCATATGTGGAAACGTGGTGAGT
TTATTATGAAACCAGCTGCATCAGTCAAGTCCCAGCCTGGAGCTAGGATTTAGGTGATACTTAATGAGTTGAGTGCTCTC
ATATACAGGTCCTCCCCAGGATACACACACCCGATTTATGTATAGCTTGCATATACAAAGAAGAATTTGAGAGATAACAT
GCATGCACTCACAGGGATGCAGG
>M00285:128:000000000-BF978:1:1106:20583:21043_1:N:0:46
CCTATCTTCAGTCCTGAAGAAAGGTCCTGACCTGAAATGTTGACTGCCTGCTTTTCTCCACGGATGCTGCCTGCCCTGCT
GAGTTCCTCCAGCATCATAGTGTTTTTCAGTTCAGTAACAATCACTATGCCAACGTCAGTAGATTGTGCTTCACCACTGC
ATTTTGAGCAAGGGTAGTTGGTATTTTCTCACAGTTGATGTAAGCAGCTTTTTTAAAAAAATAATTATGTCAGTACAGAA
ACACTCAGAAGATCGAAGAGCACACGTCTGAACTCCAGTCACTCCGCGAAATCTCGTATG
>M00285:128:000000000-BF978:1:1106:26951:21043_1:N:0:46
GAAGATGGAGGGATGAGAGAGTTTGCAGTTCTGATGGCTTGCGGAAAGAAGCTATTGCTCAGCCTGGTCGTTCTCGCCCT
GATACATTTGAGCCTCCTTCCAGATGGCAAAATTGTAAAGAGATGATGGGAGGGGTGAGAAGGATCCACCATTATATTTT
TGGTCTTCTTAGAACAACGGTCCTTGTATATGTCTGCGATGGATGGAAGAGAGACACCTATGATCCTCTCCACAGCCCTA
ACTATCCTCTGGAGGGACTTCCGCCCAGCAGCTGAGCAGCTTCCAAACCAAGCGGTGAT
>M00285:128:000000000-BF978:1:1106:14691:21045_1:N:0:46
GTGGTAAGAGGTACAGTTAAATAACATTTACCAAACGACACAGAACCATGAAATACAAACGCTACAACTGTTTTCCTGTT
GATAGTCCATGCGGTTTGTGCAGCAAGTGGCAAATGAATGGTTTAAGCCTATAAAACGCCGTATTTGCCAAATAAGAAAT
CTGCTTGCTGTAGCAGCGATTAACGATTCAGGGGTAATAGCTACACTTAAATAACTGTTTCCAAACGACTCAGCAGCATT
ACATACATACACTACAACTGTTTTCCTGTTGATACTCCGTGTGTTTTGTGTAGAAAGTGG
>M00285:128:000000000-BF978:1:1106:12276:21046_1:N:0:46
TTTTTCAATTTTTGTAAATAATTCTTACTTAATCTTGGATTCTTGTTCTGCCAAATATATGATAGAATTTTAGAATCAAC
CTTGTCAAAAAAAGACTTTGGGATAAAAATTGGAATCGCTTGAAATAAATATAAAAATTTTGGTAAGATATTCATCTTAA
TTGCATTAATTCGGCCTATCAATTATAAAGACATTGGAGACCATTTAGTAAGTGATTGTTTAACTTGGTCAAATAAAGGT
AAAAAATTAACTTTAAATAAATCCTTATGTTTATTAGTAATTTTAACACCTAAATACAT
>M00285:128:000000000-BF978:1:1106:7612:21047_1:N:0:46
CCTGGGAAACAACGGATGTGAAGGTGGGGTGGGATAGTGAGGTAAGGCTGAACCATAATCTCCCTGACAGTAGAGAGGAC
CAGAAGAAGATCGCGAAGGGCGATAGGACTAATATAAACAAACAGAACATTTGGGAAGACATGAAGACATAGAAGGACAG
GGTTGTTAAATGCCCGAAGCGAGGATGGGGCGTGGCAAAACTTGCGGCCAGCGGGATAAGTCAGGGAAGCTGAATCAAGA
GTTAAAATGCTTAACTGTCAGGATTGGGATTCGAACCCACGCCTCCAGTGGAGACTGCG
>M00285:128:000000000-BF978:1:1106:5613:21048_1:N:0:46
AGCTACACTATCGTGCCGCCCAATCCCTCATGGAGGAATCGTCTAAAGTGTGGGTTGAAGTCAGAAACAGGAAGGGAATG
ATTACACTGCTGGGAGTATTCTGTAGGCCCCAACAGCCACCAGGACACTGAGGAGCTGGTAAGTAGGCAGATTTTGGAAA
GGTACAAAAATAACATTGTTGTTGTCCTGGGTGATTCCAACTTCCCTAATATTGATTGCCACCTCCTTAGTGCAACAGAT
TTAGATAGGGCAGAGGTGGGCTTTTTTATTTTGCACAGGGTGTGGTGGGTGCCTGGAACG
>M00285:128:000000000-BF978:1:1106:12845:21051_1:N:0:46
CCTCATCACGTTAGTCTTATCTTCTGTTGACTTGATTGAGGTGTTTAAGATATTGAGAGGGATAGATAGAGTTAATAGTC
AGCGCCTCTTTCCCAGAGCACAGATGCTCAAGACGAGAGGGCATGCCTTTAAGATAATTGGTGGAAAGTATAGGGGAGAT
GTCAGAGGGAAGTTTTTCACCCAGAGAGTGGTTGGTGCATGGAATGCACTGCCTGGGGTGGTAGTGGAGGCAGATACGTT
GGACGGGTTTAAGAGA
>M00285:128:000000000-BF978:1:1106:10761:21052_1:N:0:46
AAAGCACAGGAACGCTAGAGGCTACAGAGAGGAGTGGACCCAGCCAGTTCCATCACGGATACAGCCCTCCCCATCACTGA
GGACATCTACAAGAGGTGATGTCTCAGGAAGGCGACATCCATCATCAGGGACCCAGAGCATCTGCGCCATGATGCTGACA
CCAGGCAGAATGTACAGGAGGCAGGGGACCCACACCTCAAAGATCAACAGCAGCTTCTTCCCCACTGCCCTCGGGTTCTT
GAATCGAGCTAAGAAACCCTGACACTACCTCCAACTGTATTTCTTTTTCTCTCTCTCAGC
>M00285:128:000000000-BF978:1:1106:19960:21052_1:N:0:46
CAGGGGCTGAGATAACAACACATTAACAACCTGTTTTCACGTGTTGTGCTGTGAGTGGGTACAAGGGCTTTCTGGAGAGG
AGGCAAACCCAGCAGATGAACAGGGTACCAATGTGATGACAGTGAAGACTGTGACAATAGGGATGCTGTAAGTTCTGTTC
CACACCGAGTGGGAGACTCACCGAGAAAGGCTTCAATGTCTCTGCCACTGTGAAACTGCCAGCTTGGCAGTGCCACTCGC
ACAGGTGACGGTACCTGTGGGATATTGCAGGAGCAGGGCTGGTGCACCTTCTGAAGAAGG
>M00285:128:000000000-BF978:1:1106:24878:21052_1:N:0:46
GTTGCTGCAGAGCGATCACTTTATCCATACCGGTATTTGGGAGGCCAGTGTAGGCAAAGGTCTCAAAAGCATTGCTGCAC
TGTACTCGCTATATATATCTCAAGCTATGAAAATAAAGACTGCTACGTGGTTTTGCATCTGATCTCTGAGCATCTAGAAT
ATGTTTTTCTGTACTCTCATGTTTTAGAACATAGAACATTACAGGCCCTTTGGCCCACAAGGTTGTGCCAACATTTTATC
CTGCTCTAATATGTATCTAACCCTTCCCTCCCACATAAC
>M00285:128:000000000-BF978:1:1106:18901:21054_1:N:0:46
CAAAAATTGGCTTGCATGCTTTAACATCTGTGTGCCCTGTGGCTCTGTTCATGATCACATTTACCATTTCAAATCTGCTT
GATCTCAGTGGTAGTACTGCTGAATTTATTTTTTTGCATGCTGTTAACAGTAAAGCAAACATGTACAATCTACAGGAATG
TTCCAAAAAGGCTTGTGCAGAGTAAATAATGAGGGGAAAAAAAGATAAAAGA
>M00285:128:000000000-BF978:1:1106:6960:21056_1:N:0:46
TAAATATGAAATCTGTTGTGATATCAGGTTTTAACTGTTCAAGGGCAAGATGTGCAGTTACATAACTGTTACCAAACGTC
TCAGCACCCTGACATACACCCACTACAACTGTTTCCCAGTAGATACTTCAAGCGTTTACTGATAACAGTGGCAAATCAAT
GTTTTTAGCTGATAAAAGCTGTTTTTCTGTAATAGGATATCTGATGCTATATCTGATAAAAACTTTTCAGGAGTAAGATG
TGCTGTTACTTAACTGTTACCGAACGACTCAGCACCATGAAATCAATACACAACAACTGT
>M00285:128:000000000-BF978:1:1106:24007:21056_1:N:0:46
CCCAGCATCAAAGCACAGATCAGCCTTGGTCAGCTCTAGTACATGTGCTATATTGCCCATTCACTTTGCTGCAAACCATT
GAAACAAGTTTGGATTAATGCTGTAGTAGCCAGCAGGGTGCGACTTAAAAGAACACGAGGACACAGAGACTCGATCGAGC
ATGTATTTAATAACTCATCAAGAGCTGCGCATATCCCGAACTACAAAAAACATGGTCGGCGGAAGTGATGTCATACTCCC
GCTGGAAGTCCCGCCTTCCAGAACTATCATGGGAATTCGCACGTTTCCCCGC
>M00285:128:000000000-BF978:1:1106:24418:21056_1:N:0:46
CTTCGTATATATAAAAACAAAAATGAGTTTACTCACTCCTAAATTTGGACGGCACATACTACAGTTAAAGCAACTTGTTT
CAAAAGCTTTTTTGGTCACACTAGTACAGACAAGCACAAACTAGACAAATAATGTTTTAGAACCATTCTAGTTGCAAAAG
AAGATCTTTCTCCAGTTTTCAACAACCACTCTTTCAGACAAAGTAGCTATTATTTGCTAGCAGACATAAACTGCTGGCAG
TCAGTCCTTCAGTTAAACATCTGTGGAATT
>M00285:128:000000000-BF978:1:1106:19817:21057_1:N:0:46
CCTTTTGTACTGTTAGTTTTGACAATGCTTGTTAGGATTTATTTTGCTAGAGTTTATCTAATGTTAATTATTCATTTATG
GTTGTGTTAATCCAGGGTATCAATATTTCATTTATGCTTT
>M00285:128:000000000-BF978:1:1106:13916:21057_1:N:0:46
TAAAACAATGTAAATATGGCCTCAGAGACGCAAAAAAATTCTGCAGGTGCTGGAATCTGGAGCAATACACAAAAAGTGCT
AGAGGAACTCAACAGGTCAGGCAGCATCCATGGAGGAGAATAAAGAGTCAGCGTTTCAGGCTGAGACTCTCAGTCCTGAT
GAAGGGTCTCGGGAAGTAGAGTATAAGAGAAAGGAAGTCTTGCTGCAATTCTATAGGGCCTTGCTACCACTACAACTGGA
GAACTATGTGTAGCTTTGATCTCCAAACCTAAAAGGAAATATGTGCCTTTGAGAGACTGC
>M00285:128:000000000-BF978:1:1106:4703:21058_1:N:0:46
TCACCATCAGACCAGACTGAACCATCTGAACCGAGTAAAGCATGATAATTCCGTTGCTATGAGAGGTATTATAGAACATA
GAACACTACAGCACAGTACAGGCTCTTTGGCCCACAATACTGTGCCGACATTTTATCCTACTCTAATATCTATCTAACCC
TTCCCTCCCATTTCTCTATCATTCATGTGGCTATCTAAGAGTTTCTTAAATATCCCTAATATATCTGCCCCCACAACCTC
TGCCAGCAGTGTGTTCCATGCAGCCACAGCGCTCTGTGTAAAAAACTTACCTCTGACATC
>M00285:128:000000000-BF978:1:1106:26855:21058_1:N:0:46
CAATACCTGTCCCTTGATTTCTTCCTTCCCAACATCCAGGAACCCAAACAGTCTTTCCAGATAAGGCAGCGATTCACTTG
TATTTCTTCCCATATAGATCACCTCATTTGGTGTTTATATTGTGGCCGCCTCTATACGAAAGAAACCAAACACAGATTAC
AGGACCCCTTTGCGGAACATGCACTCAATCTGCAGGACTGACTCTTGAGCTCCTGCCATTTTAATTCACCATCCCACTCC
CATCCTGACCTCACTGTTTGTGACCTCCTTAGATGATACTGAAATAGGTGGTGTCATAGT
>M00285:128:000000000-BF978:1:1106:21944:21059_1:N:0:46
ACAGTACTTTATGTTTCTGATTAGTTGCTGTTGTATACAGCAACAAGCTTATTGTGCTAGTAGAAAATACTTTAATTACT
ACTTAAGGTGGTCTAATCAGTGCCTACGACACTTCTTGAAAATGATCAAGATTACTCCTTGTGTTGAACAAGAATGTGCA
GTAAATTAGCAAGGATAAACCTATATTTAATTAAAAGCTACACTTAATTACAATTTGTGTGCCTAACTGCATTGACATTT
GCAAAACCAACATCCATTAAATGTAGTGAAAAAAACCTGAATTTATAT
>M00285:128:000000000-BF978:1:1106:15940:21059_1:N:0:46
GCAGGTTTGCCTGTATTTAAGGAAAGGTGTGGAGACAATTCAAAATAAGTTCACTTTCGATTCCTGGGATGAAGACGTTG
ATGTATAAAGAAAGATACACCAGGTTGGACCTATACTCATTGGAATATGGAAGAATGAGAAGTGATCTTACAAACATATA
GGATGATCAGGAGTATTCACAGGGTGGACATTCAGAGAGGATGCTTCCCCTTAGTCAGGATATCAAGAACTAGGGTGCAT
GGCTTCTGAATAAGAGATTTTGTACTTCAGAGGGAGATGAGGAGGAATTTCCTTTCTC
>M00285:128:000000000-BF978:1:1106:9603:21060_1:N:0:46
GTGTGAAAGTATTCCTATAATGAGGGCAAGTGATTGTGCATCAAACAAATTGAGAGTATGCAAGAGGGATTTTTTTTTCT
TCCGGGTGTTAATCAGTTTTCGCTTGTACTGCCACTGCCTTCACTGAGAGTTGAGTTATATTCGAAGGGGGTGAGTTCTG
CTCTGTGTCTGAGAAACGCTTCAACTGTTTACCACTGTGATTGATCTCATTGATTGTTGACTATCAGCTCATCAGCATTT
CATCC
>M00285:128:000000000-BF978:1:1106:12228:21062_1:N:0:46
GCACATATAAATAGTAATTCTTTAACAATATTATTAATCCATGGATACACAACATTGATAACCGTTATTAATCTTCTTAA
CTTGTTAGATTTTTCTAGCTTTTATACAGGAATGTTTTTGCAATTTTCAACATTACTGGGAAGCTGCCTCTCAAAATATG
TTGTCTCCTACTTCATATTAATGCATAATGAGAAATGTCCCTGAACACTCAAACTCCCATGACACATGAGCAGAAATACA
TGCAATGCAGCCT
>M00285:128:000000000-BF978:1:1106:26772:21062_1:N:0:46
CTGGAGAGGTCAGAGTCATTCTCTTTGGAGCGCAGGGGGATATAAAATTTATTATGCAATTAGTCCTCCTCTCCTGTTCT
AATCCCATGGCAGCTGAACAAATTATTTTCATGTCCAGTACCCTTTTGAAAGTTGCTTTTAAATCTTCTCCCTTCTGAGA
TCCTGGCTGAAGCGTGGTTTCAGGAAGTGCAGGAATAGCAGTTCCTCACTCGTGATCGTGGTGCTTTCAGAAGACTGGCA
GCTTTAGAGTGGTCCTATTCTTGGTAAATTGCTAGTTTGAGTTATTAGGATGGTGAAGTG
>M00285:128:000000000-BF978:1:1106:15804:21062_1:N:0:46
CCCTTTCAATCTCAGGATTATTCTTATAAACCTCCTCTGAACCCTCTCCAATGCCAGCATATCCTTCCTTAGATGTGGGG
CCCAAAACTGCTCACAATACTCCACATGTGGTCTGACCAACACCTTATAAATTATGTCCTTGCTTTTATATTCTAGTCTC
TTGAAATGAATGATGACATTGCATTTGCCTTCCTTACTACTGACTTGACCTACAAGTTAACTTCTAGGAAATCCTGCACT
AGGACACCCAAGTCCCTTGGCATCTCTAATTTCTGAATTCTCCATTTAGAAAATAGTCT
>M00285:128:000000000-BF978:1:1106:8022:21064_1:N:0:46
GATCTACACTCTTTCCCTACACGACGCTCTTCCGATCTGGTACACTCTTTTTCCCTACTCGGCTCTCCTCAAATCATGTA
CACTCTTTCCCCGTACACCGCGCGTGTGACATCAGCAAATGAAACTCCCCGCGTGCCGCGTGTTAGATAAACATGGCGTC
TGCCGCTATTTCTACCGCATCTAGAAAGCGGTAGGCAGCGAGACCGACAAACTTCTGCCACAGAGTGCAAGGGTACTGCA
GTGGAATCGACAAGACAGGACCATAGCAGAATCAATACTGTGTCAGTAACAGCAATAAT
>M00285:128:000000000-BF978:1:1106:19623:21064_1:N:0:46
ACTCAGCCTTTGTCTGAGCAATGCGCATACCCTGAAGATAAATATAAAACCTTCATTCAAAGAAATAAATCTGGCATTGT
AAGACACATTTCATCACTTGTGTAGTGTATTTTCAGTTTTACTTCTTTAATTAAATGGGTGCTTTCCCCTAAATGTGGCA
CAAGCAGGTAATTTCCCATTAATAAATCACCAATGACACATGAATGAATGAAA
>M00285:128:000000000-BF978:1:1106:14806:21065_1:N:0:46
CCTTCCAAAGTGTACTACCTCACACTTCTCTGGATTGAACTCCATCTGCCACTTGTCAGCCCAGCTCTGCATCCTATCAA
TATCCCTCTGCAAACTTCAACAGCCCTCCACACTATCCATAACATGATAGTGTCATCTGCGAACTTGCTAACCCAGCCTT
CCACCCCCCCATCTAAGTCATTAATAAATATCACAAAAAGTAGAGGTCCCAGAACTGATCCCTGTGGGACACCACTAGTC
ACAGCCCTCCAACCCGAATGCACTACCCCCACCACAACCCTGTGCTTTGCACAGCCAAGC
>M00285:128:000000000-BF978:1:1106:9980:21067_1:N:0:46
AAACAGTTGTGGTTATGGGTTCAAGTCTTACTCTCTTGTCTTGGGTACAAATGTAGCTTGGTGGCCAAGCGCAGTGTTGA
TGGAATTCTATACTGTCAGTTGTTCCCACTTCCAGGTGAATTATTAAACTGGGCTCTTGCCTACAAGTTTAGGTGGATTT
AAAAGCGCTCTTGGTACTATTTTGAGGATAAGCTCAGTTGTCATTGAGGCTAA
>M00285:128:000000000-BF978:1:1106:23940:21068_1:N:0:46
CCGGTTGCCATGATCTTCTTCTGTCGGGTCATCCTCTCCAATGGAATCTAAGAAAAGATACCGATTCTCAATAAAATACT
CTAGAATTCACACAAGGTAAATAGGGGTAGGGGGCGAACCTTCATTACTCTTTCCATTTTGAGTAAAGTATTCTAAGAAG
CTTCATTTAAAGAATATTCAAATTGAGGTTTGATGTAAACCTTAAACGTGTCTAATTTTTGTGCATGTTTCAAACTTGCC
CGCCAGTCAACTA
>M00285:128:000000000-BF978:1:1106:9871:21068_1:N:0:46
GCTCTGCATCCTATCAATATCCCTCTGCAATCTTCAACAGTCCTCTACACTATCCACAACATCACCGACCTTTGTGTCAT
CTGCAAACTTGCTAACCCACCATTCTACTCCCTCATCCAAGTCATTAATAAATATCGCGAGAAGTAAAGGACCCAGAACT
GATCCTTGTGAGATACCGCTAGTCACAGCCCTCCAATTTGAATGCATTCCCTCCACCACAACCCTCTGCTTTCTACAGGC
AAGACAATTCTGAATCCATACAGCCAAGCCTCCTGGATCCCATGCCCTCTGACCTTCCG
>M00285:128:000000000-BF978:1:1106:7423:21068_1:N:0:46
GATGACACCAAGATCGGTGGTGTGGTAGATAGTGTGGAGGACTGTAGGAGCTTACAGGGGGATATTGATAGGATGCAGAA
CTGGGCTGACAGGTGGCAGATGGAGTTTAATCCGGAGAAGTGGTACACTTTGGGAGGACAAACTCCAGGACAGAG
>M00285:128:000000000-BF978:1:1106:16838:21072_1:N:0:46
TAGTTGCTCCAAAGCAGAGTGGAGAGCCAGTGAGATTGTGTCTGCTGTAGACCTGTTGTGACGATAGTCAAATTGCAGTG
GGTCCAGGTCCTTGTTCAGGCAGAAGTTAATTCTAGCCATGACCAATGTTTCAAAGCACTTCATCACATTAGATATTACT
GCTACCAAGCAATAGATGTTGAGTTGATGCAGCTCGCCCTGCTCTTCTTGGGCACTGGTATCACAAGATCACAGGAAAAA
AGAGCAGAAGTAGGCTATTTGGCCCATCAGTATGATTGATGCCTTACTTTGAGAGGAATC
>M00285:128:000000000-BF978:1:1106:11871:21073_1:N:0:46
TACCATCCTCCTCAGGTGCTCGTCCCATAAAATAACATAACAACCAACAGAGACACACATACACACTTGACAGAATAAAC
ATTACAAAACATTAGACATTAAAAGCTAAGGGAATCAAGGAATATGGGATTAGGATAGA
>M00285:128:000000000-BF978:1:1106:9753:21073_1:N:0:46
TCACACAATCTAACTCTTTCCTCCCACATATCCTACTATTCCACATTCTTCCATGATAACAATCTCTTGAACCTGTCCAA
CGTATCTGCCTCCACCACCACCCCAGGCAGTGCATTCCATGTACCAACCACTCTCTGGGTGAAAAACTTCCCTCTGACAT
CTCCCCTGAACTTTCCACCCAATATCTTAAAGCCATGCCCTCTCGTCTGAGCATCTGTGCTCTGGGAAAGAGGCCCTGGC
TGTCAACTCTATCTATTCCTCTCAATATCTTATACGCCTCTATCAAGTCCCCTCTCATCC
>M00285:128:000000000-BF978:1:1106:19270:21073_1:N:0:46
GGATGGCTGCCCCATTTGATGAGATTGTGGTCAACCTGTGTTTCACCTTCAGCTCCCCACCTTGTTACCCTAACCCCTCA
GATTCTTGCCTAACTGAAGTCCATCAGTTGTAGTAAAAAAAAAACAAAAAACTGCAGATGCCAGAAATTAGACAGGCACG
GCAGTGTAGTGGGTAGTGTAACACCTTACAGTTCCAGCGACCCAGGGTTAATTCCGGCTGCTGCCTGTAAGGAGATTGTA
CGTTCTCCCCGTGCGTCTACATGGGTTTCCTCTGGGTGCTCCCGTTTCCTCCCACATTGC
>M00285:128:000000000-BF978:1:1106:9296:21073_1:N:0:46
TTTCACGTCCACAGAACCTCCCATCTCTCTCCCTTACTGTGGCATCCCTTAACACAGCCGCCATCCTCTTCTCCCTCCTC
CCCTTTTGCACAATACGACCAGGCTCAGTGTCAGACACCTGGTAGGACGTCGGCCCCAACAGTATCCAAAGCATATACCT
GTCATTGAGGGGAACGTCCACAGGCCACTACCTGCCTATTCTCCGTCCGCCTCCCGACAGTCATCCAGATGCCTGCTTCC
TGGAGCTTCGGGGTGACTGACTCACTCTAGTTAGTATCTATGAACACCGCATGATCCCCC
>M00285:128:000000000-BF978:1:1106:21223:21073_1:N:0:46
CGTGGGATTGAGTTCAAGAGCCGAGAGGTGATGATGCTGCTTTACAAAACTCTAGTTAGACCGAACTTAAGAGTATTGTG
TTCAGTTCTGGTCGCCGCATTATAGGAAGGATGTGGAGGCGTTGGAGGGGGTGCAGAGGCGATTTATCAGGATGATGCCT
GCATTAGAGGGTATGGAATATGAGGAGAGGCTTAAGGTGCTAGGGCTCTACTTGTTGGAGAGGAGGAGGATGAGAGGGGA
CTTGATAGAGGTATATAAGGTATTGAGAGGAATAGATAGAGCTGACAGCCAGCGCCTCTT
>M00285:128:000000000-BF978:1:1106:26148:21074_1:N:0:46
AAATTATGGCTTTATGCTTCTGTTCTCTGATTTCTGTATGTTAATTTGGTGATCTCTCTTGAGGCCTAAGAGCTCCACAT
AATTATCTTATTCCTTAAAACAACATCTTATGGCACTATTTAGTGACAAATGATAATTGTTCTTCACTTTAAAGCATTAA
CTCTTTTGTTCTGGGAAGGTGATTAGGTCCAGAT
>M00285:128:000000000-BF978:1:1106:22750:21077_1:N:0:46
TGGTTGTAAACAGTGCTCATCGGTATTTTATCACCACAGTGCAACTTAATTCAACGTTGGTGGCACTTTGGCGCATCTGG
TAGAGCTGCTGCCTCGTAGCTCCAATGACCCAAGTTCAATGCTGTCCTCAGGTGCTGTCGATGTGCTGTCTGCACGTCCT
TCCTATGACCATGTTGGTTTCCTCCATGTGTTCTATTTCCCTCCAGATCCCCAAAATGTGTGTCTTGGTTAACTGGCTGC
TGCAAAGTGTCCCAAGTATGTAGATAGGTGGAATCTGGGGGAGGCAAAATGGGATCATGG
>M00285:128:000000000-BF978:1:1106:16433:21078_1:N:0:46
TTAGCAGAATTTAAGCAGAAAGTCCCTGCTAGCTCAATGTGACATATCGTGGATACTGAAGCTCTTGTGATGTACCTGAA
ACTGTATGGTATTGTCATCTCTGGTCAGGTCATGGATAAGGCCAGGAGAAACCAGTAGCATGTGTTTCTCTGAATAAAAA
TAAACAAACCTACATGCAAATTGAAAAGGAGACACTAGATACCAGTTTTAGAGTGGAACAGTTTCACCATTTTCATTGAT
CACAAACACGTTTT
>M00285:128:000000000-BF978:1:1106:16298:21081_1:N:0:46
TAAAATAAAATGTAAGTTGCTTCAGCAAATGCTTATAGAATCCCCAAGACAAAGCCTGTGTGGTAGTAGATGATGTATTG
CCCTCAACTTGGTGA
>M00285:128:000000000-BF978:1:1106:7063:21081_1:N:0:46
GTGTCCAGATGACTGGAAAACTGCACAGCAACGGGGCCAGGCCCATCCTTCGCAACACCAGAGACATGTAGAACATAGAA
CATAGAACAATACAGCACAGAACAGGCCCTTCGGCCCATCAAGCTGTGCCATCCTACAAACATCTCCCAAACTAACTCTT
TCCACCCTCATATCCTACTATTCAACATTCTTCCATGTGCTTATCTAACAATCTCTTAAACCTGTCCAACGTATCTGCCT
CTACTACCACCCCATGCAGTGTATTCCCTGCACCAACCACTCTCTGGGTGACAAACTTCC
>M00285:128:000000000-BF978:1:1106:22125:21082_1:N:0:46
AACTGAACTTTAAGAATTAATTCCTGGACTTGTAGTTTAGGAATTCGACACGCACACACGACGAGTAGTTTTGGGGTTAT
AGTTTAAGATTCTAACATTCTATTGTGTACTAATATACTAACTTTTTATTCTTATTTTACGTATTATCGGATGTAGTTAT
TAATAAACTAGATTTAACACTGAAGTATGAATTGGTGTGCTTCTGTTGTTCCTGGTTTCGTAACAAAATTTCTTCATCCA
TTGACAGAAACAAAACAAGCTGCCATCTCTCCTTCTTCTCTCTTTCCATCTGTCTGTCTC
>M00285:128:000000000-BF978:1:1106:8788:21082_1:N:0:46
TATATCTATTTCAGGCTTTATCTGTTTTTATTCCTAAATCTTTCTTTGACTCTCTTGAGTCAATTATTTCTTCCTATATA
TGAAATAATAAACATCCTAGACTAAATAAAGTTCACTGTCAGGTGGCTAAAAAGAATTGAGGTTTAGCCTTATCTAATTT
TAGATTTTATTACTGGGCAGTCAATATATGAAATCTCACATTTTGGTTACATTACATTAATCA
>M00285:128:000000000-BF978:1:1106:9309:21083_1:N:0:46
TATTGCAGATCAGGTTGCGGATGTGGATAGGGAAATAGTTAATATTCTGAGAGTTTTCCATTTTATTTCACATTTAAGCA
TTCCCAATGTTTACTTCAGAAACTTTTAGCATAATGAAGAGTGAATAGGCCATACCTCTCTGAAGTTTAAAATGAAAGAG
AGTGTCCTTTCTTCATTGACTCAACTGCAAGTACAAATAATTAGCACTTTTGAAAATAAGTTATAACTACTGTGGAAAAT
GTTGCAGAAG
>M00285:128:000000000-BF978:1:1106:15459:21083_1:N:0:46
CCAAATATGAAGGCAAACCAGGGAACAGTCAAATATCAGTAGGGGTTAAGGCTGTTCCCTTGGCCTTACAACACAGAGCA
TAGGGGATGGCCAAAATCTGACCTCAAAAATGACATTAGTAACCTGATGCTCTTGTCTGACATCCACACAATGGGGAGAG
AGCACTTACTAATTCCTCTCAGTGACCGAAGGTTTTCAGCATGGCGTGCGAGCTAGCAGTTCCAGGTGTTAACTTGCAGT
TCCAAG
>M00285:128:000000000-BF978:1:1106:23169:21085_1:N:0:46
AGAACGTAAAAAAAAATATGACCAGAAATGACCACAGAGATGAACCAATACTTATCAGACGGGGAGCCAATTGGGAGTGA
TGTCTTAAATTGCATCTTGTTGTCAGATGTTCCTGTTATTTTCGATCTATATGCTATATAAGACCTGACTGCAGTGTTCT
CTCTGTGTAGTCCAATGGGTGACTGACTGTAAACAAGTCCTACAGCTCAGCAGCCTCTATTGTCACATTTGCACACTTTG
CTATTTTATATGATTTATAGGCTACAAGCTAATTTTGTAGAATGTAGGGTTTTTGTTGA
>M00285:128:000000000-BF978:1:1106:22768:21085_1:N:0:46
GAGAGTCGTGGCATTTGGTAGATTAGTATTGATCAGAGGGTAGTGGCATTTGGTAGAATAGTACTGATCATTTAGTAGTG
GCTTTACATAGAATATTATTTATCAGAGAGTGGAGGCATTTGGTAGAATAGTACTGATCAGAGAGTAGTGGCATTAGGTA
GAATAGTACTGATCAAAGAGTTTGTAGCATTAGGTAGAATAGTATATATCAGAGAGTAGTGGCATTAGGTAGAATAGAAT
TTATCAGAGATTAGT
>M00285:128:000000000-BF978:1:1106:4664:21087_1:N:0:46
GTCCAGCATGGAATCCATGTGCTGTACAATGAGGCATCTAAGGAGCCAAATCAAGGGCCAGTACTCAGAATCATGACACA
TACCCCTTGGGAGAACCAGACAGCAAGAGACAGGCTTCTCCTTCTGTACAGGTGATGCAGATGCAGAGCAATAGCTCTAA
TTCTTCCATCAAACAATATAGCTGATTCTGTCAGGAGTT
>M00285:128:000000000-BF978:1:1106:8186:21088_1:N:0:46
CAGGCGGGCTGTCAGCGTTTGAAATGTGTGTGTGTGTGTGTGTGGGGGGGTGGGGTGGTTCGCAGTGGAAATATTGCACG
GATGTGACTTCTGACAAATGCAGAGAGAGAGAGGCGTGTAAACACGGCACTGAACCAGTCCTGGCTACCAACAATGTAAT
AAATGGAGCCGGAGCTGAACTGTGAAGCCGTATATTTGTAACACACTCCACTAATTCTGATAATCGACCTCTCAGGGGTG
TGTGAGTGGGGCGGGGGAAGCTGAAACAGTGCCTCTGTTTTTAATTTTCATGCGAGATGG
>M00285:128:000000000-BF978:1:1106:22150:21089_1:N:0:46
GAACCTGCATGGGCCTCTTTCTATCTTGAAGGAAATATGAGAAATGTGTGATCATAATTAGAACAGTAAATTTTCAATTT
CATTTGTAGGTATAGCAAGATTAAAGAATTGTCAATTGTACCATAGAAATAGAACATTTAATTTAAAAACTGTGATGTGG
TTAAAAAAAACGTGATGACTTTCAATAATCCTGAATGAATGTTGATGTTAATTATCCTTGTAAAGATCATGTGTTGGTTT
CCTATGATCACAGCAATCACCCACCACTCCTACCTGGATTCTGTGATATATGGAGGGAGC
>M00285:128:000000000-BF978:1:1106:7639:21089_1:N:0:46
AACTAATCTTCTAAAGAAGGGAGTTAAATTTGCTTGGACAGATTCTTGACAAGAAGCATTTGAGAAGCTAAAAAACATTT
TGTGTTACTATCCTGTGCTCAAGTCACCTGACTTTGTAAAGCCATTTTCATTAGCAGTAGATGCCAGTGATGAAGCTGCA
GGAGCTGTGTTGTTGCAGAAGAGTGACCTTGATGATATTGACCATCCTGCAGCTTACTTTTCAAAGAAGGTTAATGAGCA
TCAGAAGAATTACTCTACCATAGAGAAA
>M00285:128:000000000-BF978:1:1106:22210:21091_1:N:0:46
AGTGGTTCAGAAGGATAGATCACATGGGATCCAGGGTGAGCGAGCCAATTGGATATGAAATTGGGTTGGTGGAAGTAGAT
AGAGGGTGGTAGTTTCTAAGATTGGAGGCCTGTGACTAGTGGTGTGCTGTGGGGATTGGTGCTTGATCCTCTGTTGTTTG
ACTTATAAGATAAGATATCTTTATGAGTCACATGTACATTGAAACACACAGTGAAATGCATCTTTTTATGTAGAGTGTTC
TGGGGGCAGCCTGCAAGTGTCGCCATGCTTCCGGCACCAACATAGCATGCCCACAACTTG
>M00285:128:000000000-BF978:1:1106:16704:21092_1:N:0:46
CAGTATGTTCATTCTAGGAATGTTTTATTCGAGTCTCTTTTTAATTTTTGTGGTTCCAATGTCGTTAATGTCTTTCTGTC
TTTGTGTCTCTCATTGTTCTTAATGTGACCAGCACCTTGCTCCGTGAAGTACAGTAATTTGCCCCCATGCATGCTGAATG
TGTATATGGAAGTCAGAATCAGAATCAGAATCAGAATCAGTTTTTATTGCCACAACCATATACATACATAGTATGCATAG
GAGAGAGATACCGTCCTCCTCAGGTGCTCATCCCATAAAATAACATAACAACCAACAG
>M00285:128:000000000-BF978:1:1106:25953:21092_1:N:0:46
CTACGTAAAAGATGCATTTCACCGTGTGTTTCAATGTACATGTGACTAATAAAGATACCTTAATAGCATATGTACTTATT
TTTAGTTGAGACACACTCCGAAGACTTGGCTTGAGCTTTGAGCAGCTTTCAGTCACTTCTGAAATTGCACTGTTGGGTCT
CTTGATGTACCATCACATTACAATCAAAGCAACAAAGTAGTCACAAAGTTAAACTGTGACTACTCAACAAAAATATCAGT
TCCACCCAAAGGCTTCAATTTACGTTGGGACGAGTACAAATGTTAGTGATGTCATTTGTT
>M00285:128:000000000-BF978:1:1106:8657:21093_1:N:0:46
ATCCCAACTGTCTGAACTCTCTGCGGCGAACAGTAAACTGTTGCATTAATCACGGTCTAATTTCAGTCTGAAACCTCTGG
TAGTTTCCCACTGTCCCCTTCCCTCTGCCGGGCACTACGTGCGGCTGAATCAAACTGATCCGCCGGGGACCGGGTAGGCT
TTCACCACAATCTCCAGTGTTGCTGTATCATGGTCACAGCCAGCAGTGGGTGGCGGCCGCTGACGTTGACGCTGACATTA
CCTTAACGGTGACTCACAGGGTAATAAACCGAGGGAGAAAACTGGCCCAATCCACCCGC
>M00285:128:000000000-BF978:1:1106:10555:21093_1:N:0:46
GAGAATCAAGGCATTTAGTGGACTGGGCAATAATGAGGACATTCATGATAAACTATAATCTTTGTCAACAGCAATGACAA
GTTCAAAGGGCTATTTGGCTCAATCCTATTCCTACTGCCTATCTTTTTAATATTGTGCAATTGGAATTGTCATTACCAGA
TCGAAGAGCACACGTCTGAACTCCAGTCACTCCGCGAAATCTCGTATGCCGTCTTCTGCTTGAAAAAAAAAAACTCACAT
AACAAAATAGAATATCGATATTATCTTTACTGAGTGCATAGTCTCGCCTTATGGTATCTG
>M00285:128:000000000-BF978:1:1106:20422:21097_1:N:0:46
GCCTGCCAATCTTCTCCTCTATATCCCTACTGCTACCTGGGGGCCTATAGTATACTCCCAGCAGCGTAACCACACTTTTC
CTATTCCTCACTTCCACCCACACCGACTCGAAAGAGGATCCTTCCGCAAACTCAGCCCTTTCCGCAGCCGTAACATCATC
CCTGACCAATATCGCCACCCCTCCTCCTCTTCTCCCCACTTCCCTATCCTTTTAAAAACACTGAAAACCAGGAATGTTCA
ATACCCACTCCTGCCCTGACGACAGCCACGTCTCAGTTATGGCTACAATATCATAATCCC
>M00285:128:000000000-BF978:1:1106:18587:21097_1:N:0:46
GGCAGCAGAGCAGTCAGTCAGAATGTTTAAAGAAGCCCTCAAGGTACAAGTGTTGCAGGGTTATTCAAACCACAGTGTGA
AGCATTACTTGACTAATTTCCTGCTGTCCAGAGCAGTTCTGCACACAACCATAGAGTATGCAATTGCAGAATACTTGATG
AAGAAATGATTGGAAACATGCTGAAATGTTATTCCAACAACTTTACCTTCTAAAGTTGAAGAAAAGCAGTTGAGTCAAAA
ACATCACTATGAAACTAATCAGAAAATTTACATTTTCAGACAAAGTGATCATATTCATAC
>M00285:128:000000000-BF978:1:1106:11061:21098_1:N:0:46
GTAATAAGCTAAAAATATAATATTAATGCACCAACGGCTCTATCCTCATAATGTTCCATTGTCATGGGATTCCCATTCAC
CAGTGCTGGATGGGCAGTGTGAGGAACCCCTCTCTGGGGCACTGTTACTGTTACATCTGCAATCATTATAAGAATTCCTC
TGAGTTA
>M00285:128:000000000-BF978:1:1106:26968:21099_1:N:0:46
AATCTATGTTGTTGATTTGGATCAAAAGAAACTAAATACTGTATCAAAGTTTGCTAACAATATGGGGATGGAACATACAG
AAAGTCTGTGTAGGCAAATGAGTGGGCAAAGTAATGGAAGATGGAGCATAATGTGGGGAAATGTGAAGCCATCCGCTCTG
GTGGGAAGACGAGAGAAGTGGAACATTATTTAAATAGTGTGAGACTATTGATATTGCCTTTCAGAAAGATCTGATGCCCT
TATGCAAAAAACACAAATTTAGCAAGCAGGTGCAGAAAGCCACTGCCGAGGCAAATGGA
>M00285:128:000000000-BF978:1:1106:21629:21099_1:N:0:46
GGCCAATATGCCACCTGACTGCTAACTTTTTGTGATTTGTGCAGTTTTATCAAATGTGATTTCCCTTTCGTAAATCCATG
TTGACCCAGCCCAGTTCTATTATTTTCCAAGTGCTTCATTACCATTTCATTAACAATAAATTCTGGCTTCCTACCTACTA
TCATGTCAGTCAAGCTGGTACATTTCCTGTTTTCTCATTCTGATGTACGTGGTTCATGCAATAACTGAACATCCTTCA
>M00285:128:000000000-BF978:1:1106:4893:21102_1:N:0:46
TCACTATCACCAAAATGTTCACCAACTAAGAGGTCTGACACCTGACCAGGTTTATTTCCCAGTATCAAATCAAGCACAGC
CTCTCCTCTTGTAGGACTATCTACATACTGTGTCAAGAACCCTTCCTGAACACACCTAACAAACACCAACCCATCTAAAC
CCCTCACCATCTTGAGATGCCAATCAATGTTTGGGAAATTAAAATCCCCATCATAACAACTCTGTTATTCTCACACCTTT
CGAGGATCTGCCTCCCTATCTGCTCCTAAATAACCCTGTCACTGTTAGGCAGCCTATAA
>M00285:128:000000000-BF978:1:1106:11114:21103_1:N:0:46
TAGGCCACATGTAGAGTATTGCATTCATTTCTGGTCACCCTGTTATAGGAAGGATGTGGAGGCTTTGGAGAGGGTGCAGA
AGAGGTTTACCAGGATGCTGCCTGGATTAGAGGGCATGTGCTATGGGGAGAGGTTGGACAGGCTTGGGTTGTTTCTCTGG
AGCGGCAGGAGGCTGAGGGGAGACCTGATAGAAGTTTATAAGATAATGATAGGTGCAGATAGAAGTAAATTTAAATTAAA
TTAAATTTTATTTACAGCGTGGTAACAGGCCCTTTCAGCCTAACGAGTCCGCACTGCCT
>M00285:128:000000000-BF978:1:1106:22616:21103_1:N:0:46
AGTAAGAGACCGGAGGCCATGAAAGTCATCAGCATTCTCATGGGTGTGGCACACATTCATAGAAGCCCTGAGCATGTGCA
GTGAGAGCACATGGCACACAAGGTGTTACACGTGCTATGTTTTATTATGCATACAGGACTGTCTTACCTAGAGAGTTAAG
GCTAGGTATTTGTTAGTGGGTGCACGTAACCTGGGATACTGCTAAAGATATTCTTTCTCAAGGCCAGAACCACTCACCCA
ATCAACTGTCCAACAAGCTCTGCAATCACATGTCTATCACACATGATTCACCCCCCCCC
>M00285:128:000000000-BF978:1:1106:11409:21104_1:N:0:46
GGCTTACCCATAACCTTCTATCTTATTTACCTCCATGTACCTATCCAACAGTTTCTTGAAAAGACCCTAGCGTATCGCCT
CCACCACCATCTCCGGCAGCCCATTCCAAGCACTCACCACTCTCTGAGTAAAAAACTTACCCCTAACATCTCCCCTATAT
CTTCTCCCCAGCACCTTAAACCCATGTCCTCTTTTGGCCACCATTTCAGCCCTGAGGAAAAGCCTCCGACTATCTACCCT
A
>M00285:128:000000000-BF978:1:1106:22884:21104_1:N:0:46
GAGGTGATGAAATTGTTAAGTAATATCAAGACTGATAAGTCTCCGGGGCCTGATGGAATATTCCCCAGGCTGCTTCGGGA
GGTGAGGGAGGAGATTGTTGATCCGCTGGTGAGGATCTTTGAGTCCTCATTGTCCACGGGGATGGTGCCGGAGGATTGGC
GGGTAGCAGTTGT
>M00285:128:000000000-BF978:1:1106:13128:21105_1:N:0:46
GATCTACACTCTTTCCCTACACGACGCCCTTCCGATCTGAACTACACTCTTTCCCTACACGACGCTCTTCCGAACAGCTC
TACTCCCTTTCCCTACACGACCCAAATCAGATCTCAGCTACACTCCCTCACCACGCCACTACCTGCAGAACGCCCCGCAC
CGCACACCCCACAACCGCTCACACAACGTGCAAAGCTACCCCGACGTCGAATCCCATCACGCCACCAGCAGCGGCATAGT
GCGAGACGAGCTCCCAAGAACTATCATACGCAACGATACATACCACACTCTCTCAGACTC
>M00285:128:000000000-BF978:1:1106:26666:21109_1:N:0:46
TTCAGCCCATCATGTCTATGCTGACTGTTATGCCTATCTATTCTAACCCCATGCCTGCACTAATTCCATATCCCTTTTAT
GTCCTGCATGTTGTTACTGTTCCTGCCTCCACCACCTCCTCTGGTAGCTCATTACAGATACCAATTACTCTGTGTAACAA
ACGTGGGCCTCAGATTCTCTTTAAACCTCCTCCCTCTCACCTTAAACCTATGCCTTC
>M00285:128:000000000-BF978:1:1106:24515:21109_1:N:0:46
ATTCTTGAAAGCACATTACTGCCTGTGTTTAATTGATCTAGATCAATAACAGGAACCTTGAATGATTTATTTTTAACGAC
CAAACTGAGATATTAGTACTGGCTTTTGCACATCCATTGTCTGATTGTGGCTACACTCTACTCCATTAACGTAAAGCAAG
TAATTTATTAATAAGCTCCTGCTATTACACATAAACCATCCTACATTTATGAAGTAACTCCTTTTCAGTAGCAGTGCCAA
CATTTCATAATTTTTTAAGTGGATTCAGTTCATTAAAACCTTTTCCAAAAGGTTCATTTT
>M00285:128:000000000-BF978:1:1106:18461:21111_1:N:0:46
TGGTGATGGTGTCTAACTGTCACTCTCAGCCTCACAACTTAATGAATATTCCAGGTTCCTGCTGCTGACCTTTGCTACAT
CTCACATTACTGTTCACTGCTCCATTAGGGATGTCACACATCTACTTTATCCTCCAGGCCAGACAGACAGGCATGGGCTC
TTACCTAGATTGTGAGTTTCCTGAAGGTGTAGGCATTCATACACCACCGTGATATATTATC
>M00285:128:000000000-BF978:1:1106:14958:21113_1:N:0:46
ACCCTGAAAAGTTAACTGCTGATATTTCAGAAGATTATCTATTTGGCTAAAAAAAGCGTTTTGAAAGCAGAATGCTTTGA
TTTGATACATTGCCATTAAATCTAAGCAGTAACTTTGTGAAAACAATTGTATTCTATTTATTTCATGATGCTGAGTCGAT
TGGTAACATGAATTTGATTGTCGTTCATCACCGTGAAAAGTTAACAGCTGATATATCAGAAGATTCTCCATTTGGTTAAA
ACAGCGTTTTCAAAGCAGTATGAATTGATTTGGCACTTTGTACACTAAACCTAAGCTGA
>M00285:128:000000000-BF978:1:1106:13874:21113_1:N:0:46
GTTGAATAGCAAAGAACAGGGTGTTGGATTCCTAACTTTAAACATCTTCTGACACCTATTTGAAAGAAATAGGAGATTTC
ACTGTAACTCGCTGAGACAAGCTAAATGGGACTGTAGAGCAGAACAACTGATGCTGTACCAACAACCTAGGCTACAACAA
TTACAGTTCTGCAAAGTGTATTTAGGTATTGTCTAATAACTTACAGCAATCCCACAGCGAGCCAGTTTTGTTCTGTGACC
TTATCGTTGATAGCTCTTCTGCTAGGTTGATCAGGGCCATA
>M00285:128:000000000-BF978:1:1106:26030:21114_1:N:0:46
CCAGCCCACAGACCCCTCCCCTCACTCCTCCCCCTAGGGTGAGCTCAGTTCCGTGTCTCTGTGTGTGTGTGTGTGTGTGT
GGAAGTGGAAGATGGCGTGTTCTGTGTTGCTGTTCCTGGAGCTGTTGCTGTACGGGGCAGCCTTCATCTGTGGCATCGTC
ACCGCCGCCCTGGTCACCGTGACCCAGGTATGGAGCCAGGCCTTGGGGGGGGGGGGTCAGGTCACCCCCCCCTCCCTGGG
GCGAAACCCAGGGGAAACCCAACCCCCCCTCCTCCCTCCCCCCCCCCCCCTCCCCCTCCC
>M00285:128:000000000-BF978:1:1106:21267:21118_1:N:0:46
CCGTGTCTGCGTGGGTTTCCTCCGGGTGCTCCGGTTTCCTCCCACATTCCAAAGACGTACAGGTGAGGAAGTTGCGAGCA
TGCTACGTTGGCACCAGAAGCGTTGCGACACTTGCGGGCTGTCCTCAGAACACTCTATGCAAAAAGATGCATTTCACTGT
GTGTTTTGATGTACATGTGACTAA
>M00285:128:000000000-BF978:1:1106:23148:21118_1:N:0:46
AATAACTACATCCGATAATACATAAAATAAGAACAAAAAGTTAGTATATTAGTACACAATAAAATGTTAGAATCTTAAAC
TATAACCCCAAAACTACTCGTCGTGTGTGTGTGGCAAATTCCTAAACTCCAAGTCCAGGAATTAGTTCTTCAAGTTCAGT
TCAGTAAGCCGCAAGATGAAACACGAATAAAGGCTTCTTCACAAGCACCGTCCACCGAAGACAAAACATAGATATAGAGA
GAGATTAGAGAGGAATTACGAAATCTGAATGTTCCACTCGAAACTCAAACGACACTTC
>M00285:128:000000000-BF978:1:1106:14000:21119_1:N:0:46
AAGTTAGTGTTAAGTTGCAGAGAGGTGAGGATAGCTAGGACAAAGGGAATAACTGATTGGGTGAAGCTAGGGTTGCAATA
TCTTATTGAAGACAGGAAGTGTTCAGTTCTGGTCGCCTCATTATTGGAAGGATGTGAAAGCTTTAGAATGGTGCAGAGGA
GATTTACCAGGATGCTGC
>M00285:128:000000000-BF978:1:1106:20703:21122_1:N:0:46
TCTAAGTCCAAATCCCTGCCTTATCTCCATATCCCTTGATACTTTGACCAATTAGATATCTATCTATTTCCTCCTTGAAT
ATCCCCAATGATCTGGCTTCCACTGCTTTCTGTGGTAAGGAGTTCCACAGGTTCACCACCCTCTGGCTAAAGAAATTCCT
CCTTATCTCTGTTTTGAACTTGCTTCCTCTAATTCTAAGTGTGTGTCCTCTAGTCCTGGATTCCCCCACCAAGGGAAACA
GCTTGACCACATTCACTTTGTCCATTCCCTTCAACATCTTATACGTTTCTATTAGGTCCC
>M00285:128:000000000-BF978:1:1106:8170:21122_1:N:0:46
CAACTTTGTTCTCCCGGGGGAAGGGCAGGCAATATGGAAAAGTTCATTGAACAACTAAATCAGATCCTCTGCACCCAGAG
CTGCTTTTGATCCTTGGCCTTAAATGAAATTGCCTGTGTGCTGATTATCAATTCCCCATCAGTGGCGAGGAATGTGA
>M00285:128:000000000-BF978:1:1106:15169:21123_1:N:0:46
CCTGAGCTTCTTTACAAACACGGCTCTTTACGCGGTGACCCACAGTAAGTTCATGGAGCAGCTGAAGGAGCTGGTGAAAT
CTCCCCTCACTCTCATTGTGAGATGCCCTCAGCGCGGAAAAGAGCTGAAAAATCCACGCTCTTCCCCGCCAGATCGAGCA
CACGTCTGAACTCCAGTCACTCCGCGAAATCTCGTATGCCGTCTTCTGCTTGAAAAAAAAAAAAAAAAGAAACATAATAT
AATGATAGCTGTATCACCTAGTATAACCTCTAGAATGCAGTCAGCCCGATGTAAATAGA
>M00285:128:000000000-BF978:1:1106:6479:21123_1:N:0:46
TGCCTATCATCTGTGTTCCTCCAGCAGTTTGTTTTCTGGTCTAGACTGCAGCATGTGCAGTCTCTTGTGTCTCCATTAGC
AAATTGTTTATTGGCTGAAGTGGGTTTCAGTTGCCTATTTGCTGCTTAAAACAGCAGAACACTGTAGGTACTGGAAAACT
GAAATAAAAACAGGAAATGCAACCGCTTTCAGCAGGTGTTGAAAGGGAAAGGAGCTGGGGGGAGGGAAAGAAGAAGGGAA
ATTCTGTTATGGAATGATGATGAATGCTTTACACAGCCTATTGCAGTCAACAGTACATTT
>M00285:128:000000000-BF978:1:1106:8507:21126_1:N:0:46
ATTAGGATCAACTTATTTCTAACCATCAGTACTTGAGTATAAATTGTTTCATCCGGAGATGTAATCTTTGATTTTAAAAA
TAAGATTCCTTGAAATAAATCTGCAGATCCCTCATGGAATTAGTAGAAAGGTAGATAGCAAATTCATACATTGGTATATC
AAAACTGCTGCTATAGCCCTGGACTCTGAGCCCTGTTTGAAGCTGGTATATAATGGTTACCCCACATTAAAAGTAAGTAC
ATTCAGCAAATTTCTACTGTACAGAATGAAGTTGATAGCGTGGAATGTCAGGACCTTTAT
>M00285:128:000000000-BF978:1:1106:15275:21128_1:N:0:46
ACCCCAAAGAGGCTGAAAAGCTGCAGTTTTCATTAAAATAGTCTCTAGTCTTTAATGAAATAATTAGTTCTGAGCTGGGA
GGAATGACAGAATTGATATATAAAGCTGCTACAACATCCCAAGTTACTGACAGATAAATTGGCTTCATCTTGCTATTGGT
ATTGTTTTACTCTTGTCACTTGTACTGAGGAGATCGGAAGAGCAACGTCTGAACTCCAGTCACTCCGCGAAATCTCGTAT
GCCGTCTTCTGCTTGAAAAAAAAAAAAAAATCTAGAAAAATGAGAGCTGATATATACTA
>M00285:128:000000000-BF978:1:1106:23293:21128_1:N:0:46
GCTCCTGTTTCCCCCTCTCTTCTCATTCATCCGTCCTCTGTTTCCGTGTTCCTTTCAATCACTGGAACCATTGCCACAAG
GCCCTTGTTTCCTGCCCTCACCAGTCTACTTCCT
>M00285:128:000000000-BF978:1:1106:25454:21129_1:N:0:46
CAGAGTGGCAGATACTGTGGAACAAGGTGATGGAATTCACTTTGCTGCTAACCTGTAGAAGAACGCAGGTATTTGCATGG
ACAGTCAACTTAAAAGGAGCTTTCAGGGTGAGAAAGTCATAACTGAGTAAGCCCTGAAGTGTCGTTTGAGTTTCGAGTGG
AACGTTCGGAATTCGTGATTCCTCTCTAATCTCTCTCTATATCTATGTTTTGTCTTCGGTGG
>M00285:128:000000000-BF978:1:1106:8336:21130_1:N:0:46
ATAGAAGTATATAAAATGATGAGAGGGATAGACAGGGTGGACAGTTAAAATCTTCTTACCCACAGTGGAATTTCAAAGTC
TAGAGGGCACAGGCTTAAGAAGGAGTTTTAACTAAAATCAGAGGAGTGTTTTTACGCAGAGAGTGATTGATCTCTGGAAT
GTGCTGCCAGAGGTGGTGGAATTAGATACAATTACTTATTTAAGAGGCACTGAGAGAGAGAGTTAACTAGGCAAGGGATG
AAAGGGTACGGTGCTAATACAGGTGAA
>M00285:128:000000000-BF978:1:1106:12003:21131_1:N:0:46
CTAGAGAAAAATGCAGCTGGGCTATTTTTAAACCACTGACCTTTCTTTCTTGTTGATATATTAGTGTGCTAACATAGCTT
AAACTGCTCTCTCTACCCTTGTTCCCAGATCAATTTCAATGGTACAGCTAATGGTGAACTGTAAAGGTGAGGAGAGTCAT
GGCTGAAGAACTTGATTGAATTTCCTGAGGACGTAACATCAAGGGTCGATGAGGGCAGTATGTTTGAAATTGCTTACATG
GTTTTTAGCAAGGCCTTTGGTAAGGTCCCACAAAACAGACTGGTCAAAAAAGTAAAACCC
>M00285:128:000000000-BF978:1:1106:20179:21132_1:N:0:46
TAGGATTAAAGCCTCAAGTTCCAATCAGTACCTGAAGCGATCTTTGCAGAGGTGTTGTATTGGGTTAAAAAATTAGAGCT
GTCTTCAAAACTGGTAGACACACTTCTTCCCAAACTGGACTCGGGAGCTGACTCACTGGCTGGGAAATGCTGAGCATGTT
AATTGGCTTTGTCCTGATAGTGGAACACCTTTAGCCAGCAGGGCTGACT
>M00285:128:000000000-BF978:1:1106:16748:21134_1:N:0:46
ATGAATACTTTACGTTAGTATTCACTACGGAAGAGAATCTAGGGAATTGTTGTGGGGGCTTGCAGCGGTCTGAAAAGATT
GAGAGTGTAGATATTAGAAAGGAAGAGGTGCTGAAACTTTTGGAAAGCATCAAGTTAGATAAGTCACCGGATCGGATTAG
TTGTACCCCAGGTTGCTGTGGGAGGTGAGGAAGGAGATTGCGGAGCCTCTGATGATGATCTTTGCATCGTCAGTGGAGAC
GGGGGAGGTTCCGGAAGATTGGAGGGTTGCGGATGTTGTTCCCTTATTCAAGAAGGGG
>M00285:128:000000000-BF978:1:1106:26269:21134_1:N:0:46
GACTCTCCTCATAACTCCATCCTGCTCCAGCCCAGAGCGGGCAATGTCCTGGTGGATCTCCTCTGCACTCTCTTCAGCAC
CGTCACATCTCACAAATAGTGTCAGGTTGTGTCAGCCTGGTACTCCACACCGGGGACATTCCATGGCCTCTGAACAAGCA
GCTGATGCCTCCCCATAAACAATAAGAACTATCTCAATTTATATCATACCTTGACTGCAGTAAATATTCCTAAGGTGCTT
CACAGGAGTACTGAGTC
>M00285:128:000000000-BF978:1:1106:17739:21136_1:N:0:46
GCTCCTACGTTACCTTATCTGCGATTCAGCACAATGCCATTGTGCTCCACACATTGGAAGTAGTCATGAACAACACTGAC
CTTCTTATTCATGAACATTCGTAAAATTCACATCTGGGAATTGGCAGTTAATGTTTATGTACTTGATATTAACCTGCTGT
CTAGATAAATGGAATGATAGGAAATAGAGCACAAGGAGCTAAATGCAGTAGTTCCTGAGCCTCACCATTCTAAAAGGAAC
TGAATAGTGCTTGATTGAATCCACACAAAGCATAGACGTTTTATTTTACATCTGAACTAC
>M00285:128:000000000-BF978:1:1106:16420:21142_1:N:0:46
GAACAGTCGGCACTTCACTGCCAGATGTTCCAGGTCGGGGGAGCAGGAATGGGACAAGACCCCCACGTCTGTGCAACGTC
CGTTTATCGTAAAGCAGACACTGCTGCCTTTTCCCTTACCCAACACTGCCGTCTGGTCTCTGCAGTCTGTCAGAAAACCC
TCGGGCTGGAGCGCTGTGTCAGGGGAGTTGGGAGTGAGCCATGTCTCTGTGAAACAAAGTACACAGCAGCCCCTCATGTC
CGTTGTATAAAGCCATCTTGCTTTAAGATTCTCAATCCTGTTTTCAAATGACTGCACATT
>M00285:128:000000000-BF978:1:1106:6130:21142_1:N:0:46
GACTTCTTATACAATAAAGATGAACTCTTGATCTCTCAATCTACCTCATCATGACCCTTGCACCTTATTGTCTACCTATA
CTGCACTTTGTAAGTGTAACACTATATTCTGCATTCTGCTTTTTTTCTTTAGTATTACCTTGATATACTTATGTTTGGAA
TGATCTGTCTAGATGGCGCACAAAACAAAGGCTCTTAACTGTACCTTGGCACATGTGACAATAGTAAACCAATACCAATT
ACCATTGATAAGTAACTCCCTGCCAAGCCCTGTCTGTGCTGGGCTGTTGGAGCTGGTTC
>M00285:128:000000000-BF978:1:1106:13204:21142_1:N:0:46
ATCCCTCTGATTTCATCTGCAAGTTTATTAAAGGCAGACAGTCACTTGGCTCCTGTTGGGCAGGATACTTTGAACAATTT
ATCAACCCATTACTCTGTCATTCTGATTCTCCTTGTCTCGTTCCCATAGCAAATACTTTGGTCGAGACTATCTACCTCCA
TTGATCAACGCAATCGTTCAATGACCCTCTTCTACTACCCTTTGAGGAA
>M00285:128:000000000-BF978:1:1106:6080:21144_1:N:0:46
CAATGTCCCATCTTAAAGGGATATTTGCCTATAGTAAGCTACTTCGTAACAAAGTTGATTGCAGGGAATGAAGAAGTCTG
AATTATTAATTCTTATTACAGAGCTAAAACTTACGACAGTAACACAATCTATGAAAAAATCAGATATCCAGAGAATAATA
GCTGGTCATTATGTGGAGATGCAAGTGTTTGAAGAGGGAGTAGTAAAACAATTTCCTGGCAGTGAACAAACGATTTCTGA
TGCCCAAATTCAGTTAGCGAAGATAGATGCTGAAAGAGAGCAAAGGAGATTAGAATCTG
>M00285:128:000000000-BF978:1:1106:26004:21148_1:N:0:46
AGGTTCCCGGGAAATAAGTGGGAGAATGTGACAGATCAGAATGCCCTTTGAGCTGACACGGAAACAGTGGGCCAAATGGC
CTCCTTCTCTGTGGAAAGAAAATCACCAAGTGTTTGCTGCCTGCTCGTTACACTGGCCAATTAGCCAACTGTGAACATAT
GGAGGGCAGGCTCAAATCTTTATATTTTTAGGCTACTATTTTCCTACC
>M00285:128:000000000-BF978:1:1106:20386:21148_1:N:0:46
ATCATGATGAAAAGAAACATACATGAAATCAAGTTAAGCACTTTTAGCTGAATTGGCCCTCCAACTATGAAATACATCTT
TATTCATATAGAAGGAACCAATAACTGTTGGAACATGACATTGAGAATGTACATTGATTCCTTAAGAATACAATCTTGTC
AGACTAAAACATGATTATCCTATTACAAAATATATACATTGGGTATTCCATAATTCCTAGCCTCAATCAAGTCAAAGATT
TATGAAGCAATAAAAGACTTTAAGAATTGGGTTTCTTCAGTCCATGGAAACTGCACTGAC
>M00285:128:000000000-BF978:1:1106:21980:21149_1:N:0:46
CAACCCTGTCTCTCCACCTGTCTCCATGTGCCTATATCTTTCCTCCCTTATCTGTCTCACCCTATTCCCCCACCAGATTC
TGTCTCTAAATATCCCCCAGACCCCCCCCCCCCCCCAATACCCCCACACCCCCCCCCCCCCTGAATCCACCCCTGCACCC
ACCCACCCCCCCCCTCCCCCCCCCCCCCCCGTTCTCCCATCACCCCTCCTCCCCCCCGCTCAGAGCACACATGCCCACCC
CCGCCTCCCCCCCGAACATCGTTATCGCCCCTCTCCTCTCGAAAAACAAAAAAAAACAAC
>M00285:128:000000000-BF978:1:1106:12510:21155_1:N:0:46
CGGATCTGAGGACAGGATGTATGTCTTAAGGGTAATTACATACGAGGGTTTGAACAGATTAGATCACAGTTTACACTGGT
GAATCAACAGCATCTGGAGCATCTGTATTGCCACAGATGAGCAATTAATGCCGGATGTGTTTACGAAGTGCAAAGCCCAA
GGCTGAATAAGAAAAGATATTGCAGAGTCCGCATGCTTGCAGAGCTTCAGCGACAGGTATCTACGGACAAGACTTTCTTC
CTCCGTTTTCACGCTGTACACGACTGCTTGTTGTTCTTCTCACTGAGGTCGGCCGTGTGC
>M00285:128:000000000-BF978:1:1106:26253:21158_1:N:0:46
GGCAGTGTGTGTTGGGACGGTGCAGAGGGAGCTTCACTCTGTGTCTGTCCTTTCTGGTTTACAACAATAAATTTATTTTA
AGTGCGACAATTCTTCAACAAAAAACTATTAACTACAACAATAAGGAACACCAACTAACGCCAACTATGTCTGCCCCCCA
TTACCTTATACACCTCTGTCAAATCACCTCTCAGCCTCTGTCGATCCAAAGAGAAAAGCCCGAGCTCGCTCAACCTTTCC
TCACAGGAGATGTTCTCTAATCCAGGCAGCAGCCTAGTAAATCTGCACCCTCCCAACACC
>M00285:128:000000000-BF978:1:1106:14539:21159_1:N:0:46
AGCTGTGTCCACAACTGGTGTTGCGGATGATCAACCAGGCTACAGAACGTATGTAGTGGACAGAACTGTGACCTAGCTTC
TCTGGATGGCTATGTAAGACAGCAAAATGAAGTGGGTATTGGCACACATAGGACCAAGTTATTAGGGTTTGCATGCAGCG
CACTCATGTTTTACTGTTGGGTTTATTATACGTGATACTGACATTTACATTTATCTCCACGTTTGTGGAAGATGCCATCA
AGTAGGTAATCTCTCCCTTCAGCAGAAAGGTTGTGGAATTACATGATTCATCAGAACTGC
>M00285:128:000000000-BF978:1:1106:20747:21162_1:N:0:46
CTGGTTGTGATTTTGACATCTGATCCGATATACACATGTGCTGTTATAATAAAATAGACAACCGAGGCTAATCAGAAACA
GGTTGTTGGATGCAAAAGCTAAACTGTTGCAGGAGATGTGCCAAGTACAAGTGCAAAACCAAATGTTAGATCAATAAATA
TTTCTAATCCCCCATGGAGATGAAAGTAAAAGAATTGTTT
>M00285:128:000000000-BF978:1:1106:12891:21164_1:N:0:46
ACCAGTTAACTACCCACCAGCGTCTCTGGGCTGCAGAAGGGAACCGAAGCATCCAGGGAAAACCAACATCTCAGAATGTA
GACTCTGCAATAGGTGGCACTGGGTCCCTGGAACTGTCAGGCAGCAGCACTACCTGCTGTGCTAAATTCATCATCAATTC
TCAAATGCAAAAAAAATATTA
>M00285:128:000000000-BF978:1:1106:23025:21164_1:N:0:46
ACTGCAGATGCTGTAAATCTAAAATAAACATTTGTGAAGGGAACACCAGAGGTAACATATCAAGCTGATGACCTGAAATG
AAACAGTATTTCTATATTACGACTGTCATCATATGTCATGAGTCTGCAATTTACTTACAGCATAGTTTTAAAGACATATG
AGTGTAATTTTATTTCCTTTTATCTTTTCA
>M00285:128:000000000-BF978:1:1106:20795:21165_1:N:0:46
GATCTACACTCTTTCCCTACACGACGCTCTTCCGATCTCGAATACACTCATGCCCTCCACGACTCGATTCCGATAAAATA
AGCAAGCTTTTCGTAAAAAGCATGCAAGCCATCATAATTTTATATATTAATATATCTGGGATATTCCAGTCGACGTCGTC
TAATATTTGCATTTAGTTTGGAATTTTAGCTAAAATATTAAAGTTTTTTTAACGTTTACTCCATTTTCATTGAATTATCT
ATAGCTATTTCTTAAAATCTTTGATTTTTTTGCGAATTTTTTTTTTTTAAATTTTCACCT
>M00285:128:000000000-BF978:1:1106:24376:21166_1:N:0:46
GGTATAGATCAAGTTGACAGTTAGAGATTTTTTCCCAGGGCGACAATGGCTAACACGAGGGGACATAATTTTAAGGTGAT
TGGAGGAAGGTATAAGTGGGATGTCAGGGGTAAGTTTTTTACACAAAGAATGGTGGGTGCATGGAATGCACTGCCTGCAG
AGGTTGTGGGGGCAGATACATTAGGGACATTTAAGAGACTAGAAAGGCACATGAATGATAGAGAAATAGGCCATGTGGGA
GAGAAGGGTTGGATAGATCTTA
>M00285:128:000000000-BF978:1:1106:10406:21166_1:N:0:46
AAAGATTTTCATGAGCAGAAAGTTGTGGATTAAATCCAGCATTTCAGCATGTAATCTCTTTTGGCAGGTAAAAGGAAGTG
CTGCTTTATTATATATGCTGCTTTCCATTTGTAATAGTAAAGCGAGAGTCTATATAAGGATGGGAGCATATATTGGCCAA
TAAAGTTCGGCTGTATTTGTGGGATCTTGCTGTGCACAAAAGGCTTTTTGTTTTCCCACATTCAGGAGTATTTCAATATA
ATTATATACACTGAAGCATTTGAGACGCTTGGTAAGATCTAATATGAATGCATATCTTTG
>M00285:128:000000000-BF978:1:1106:7150:21168_1:N:0:46
CTCGAGCATAATGGCCGACCCTTCTCACCCCTCCCATCACCTCTTTACAATTTTGCCATCAGGGATGAGGCTTAAATGTA
TCAGGGCATGAACAACCAGGCTGAACAATAGCTTCTTTCCGCAAGCCATCAGAAC
>M00285:128:000000000-BF978:1:1106:12930:21171_1:N:0:46
GATCCAACACCTTATTTCCTAGAGTGTAAACCAACTCACCAGTATAACAGCCAAATAATGACATAATGACTGGTTCGAGT
TCACAATCAGTGGCTTAAAAATGTTCATGTTTTTTCACTTGCCTTATTTGCCTCATGCAAATATAGTCAAATAATGCATA
CTATGCCAGCACACACAACACACGGAGCATAGACGGATGACATAAATTGCTTTCCAGAGGAGCTTTCCCTATGAAATTCT
ATCCCGTATATTTAATTCTTTCAAAGTTCCTTC
>M00285:128:000000000-BF978:1:1106:25786:21173_1:N:0:46
AAATCAAGCAATTATCGTCCAAACCTACTTAATCACTCCGTCTAGGAAAAACTGCCATCTCATGAATCAGTGCGGTGACC
AGCCACTGCTTTGCTATTTCGCAACCTTTCCTGTCCGGGTTGATCAAACCTGTACACAATACTTTAAATGCGCACGCAAC
AGTTACCTCTGCAATTAGAGGGAGATATTTCTGCTGGTGCGAGAGGAGCGATGTCCAGATATATTGAAGTCATCAAGTTC
CTCCACTGTGCGTCAGTAAAATATTTCAACATTGACTCGGATGAAGCGATCGGAAGTGGT
>M00285:128:000000000-BF978:1:1106:21116:21177_1:N:0:46
CATGAAATAGCCCCTCAGACCTGCTCTGTCAGTCAGTAAGGAAAAAGATTTTTTCCTCAGCACTATTTCACTAATCCCAA
ATCCCTCGGTTCTTTTAGTAGCTGGAAATAGTAATGCTTCCGTCGTATCACTGTTGCACAAGTGGCAATTCTAAATTAGT
CAGGCACTAATCACTTTGCCAGGATTGTACCCAGTGCACCTCCCATTGAAAATATGCACGCATATCCCACTTCTGAGCCT
TTGGAGATAACCTGGTATCCAAAACCAAACATCTTCCATATATT
>M00285:128:000000000-BF978:1:1106:26913:21177_1:N:0:46
GGAAAAGGGAATTTACCTTGTACTCTGCCCTGCATTTTGTCCTACCAAAGCGCACCACCTCACACTTCTCCGGATTAAAC
TCCATCTGCCACCTGTCTACCCAGCTCTGCATCATATCAATATCCCTCTGTAAGCTCCGAGAGTCCTCCACACTATCCAA
CACACCGCCAATCTTGGTGTCATCCACCAATTTACTAACCCATGCTTCTGCCCCTTCATCTAAGTCATCTATAAATATAA
CAAAGAGTAAATGTCCCAGAACCGATCCCAGTGGGACACCACTAGTCACAGCCCTCCAAT
>M00285:128:000000000-BF978:1:1106:20634:21181_1:N:0:46
TTTACCATGATGGGCTTTGAACTCATAATTACTGAGATGTTAGTCCAACATTATCACCACCAAGCTCGCATTTTCATCCA
CCCAAAATAGCCATGCTTATAATTTTCCAGATACTGGTGTTGTGTTCCAAACTGATACAACAGCTTCCAAAAGTTGTTAT
TCTTTGTCAAATTACACCATTTTTTTGCATTGCCAGTACAAATTCAGACCTGGCTTGTTCATAGATTTGATACCTTATAT
TTTGAATTTTTAT
>M00285:128:000000000-BF978:1:1106:10431:21181_1:N:0:46
GGACACAAATAGATAAATTCCAACTGCATCTTAGAAACGTACTGCACAGAAACAGGTCCTTTTGCGCCACCTCATCCATG
CTGACTGTGATGCCTATTTAAGATAATCCCATTTGCCTGCAATAGGCCTGTATCGCCGAATGACTTTCAAGTATCTGTCC
AAATGCCTTTTAAAAAATTGT
>M00285:128:000000000-BF978:1:1106:25990:21182_1:N:0:46
GGACTGACTCCAGTGAAACCAAACAGATTAAAACAACTGTCCAAAGGCCTTCTCAGCCAGGTTGATGGGGTCTGCACAAA
CAGCAGCATGGATAGGGACAATTCCAGACATCTTGGATTAGGCACAAGGAAAGATATTTCACATATCTTTTTTCATCCTC
CTGCAAGAATCTTAATCAGAGAACATTCATTTACATAGCT
>M00285:128:000000000-BF978:1:1106:13099:21183_1:N:0:46
GTTGGTACTGTCCAATAATTTACACTAGTTACTTGTACATGTATGCTTCTATAATAAGTAAATGCACTTGAAAAATAATT
CATTGTATTAAGATACTGACATATTTCAGTGTAGTAAGGTCCTATTTGATGCATTAAGATTTTTATTATTGGGTTGGCCC
TTTGAATTTTCTGTGTCCTTTGTAGCCTTTTGTGACGTACAGATTTT
>M00285:128:000000000-BF978:1:1106:5987:21186_1:N:0:46
TGTGTATTTATGAGACTTTTTTCTTTCAACAAGATTTCAATGAATTTTACGCATAGAAATCTTGTGGAAGTAGATTAATA
ACTAAACTTGACATCATGAGAAAAGGACAGTAAGATGAGGCATCCAATAAAGATCAATCATAAATTAAACTGTTTGTGCA
CCCAACATTCTCACCCTTGTACTGCAAGATAAAACTAACTTGCATGAATCAGCTTTTATCTTAGTCCATGAAGACCAGTC
CTTTTCGAGGAAAGCAATATGTTATTTGGTGAATTTTAGAATTACTGTAATTTGATCTTT
>M00285:128:000000000-BF978:1:1106:17399:21186_1:N:0:46
ATGCTGCCTGGCCTGCTGAGTTCCTCCAGCAGCACTGTGTTTTTCTTCTCGATTCCAGCATCTGCCGTCCTTTGTTTCTC
GAGTCAGAATGATATCTGCACTCCTCTCCTAAAACCTAACTCTTTTAGATCTGAGTTCCTTTCTCAGTAGTATGAGGAAG
TTTGATTTCCCTTTCTGAAGGAACACAAACTCCAAACACAGAGTGAAAGGTTACCGTAAGAGACCCTCAACAACGCAAAC
AATGCTTTTATAAAAACAGAGAATGGTGGACATGTTTAGCAGGTTAGGCTGCATCTGT
>M00285:128:000000000-BF978:1:1106:19148:21186_1:N:0:46
TATTAATGCAATAGTTATTTTGGTAATTAACTCTGTTGATGGCCAGCCAGACTGGAGACTTGGCGAATGTAGATAAACAT
TGCTCCACAGAGGAGGGCAGAGGAGTCACCTGCCCCACACTTTGTGCACCTCCTAGGGGCTAATTACAGAACAACATCAC
CAGACACAGATGCAAGCTGCCTCCCTGTCTTCTCATTTCATAACTAATAAATAGTGCACTGAAAACTCACAGGCAACATA
AAAAAAAATCATACTTATATAATAAAAGTGTAGATATAA
>M00285:128:000000000-BF978:1:1106:20965:21187_1:N:0:46
CATGCATTGCATCATCAATTGTTTCACAAGATCTTGCAAGCATACACCAGATTTATGTCCATTTAATCATTGCTTCCCTT
GGCTGTGGGTAGATGTGCAGTGCAAAAAATAGAATTGATAGACAAGTACTGTTTTTCATTAACTCTCTCTCGAATAGATA
GTTTTGGCTGTCA
>M00285:128:000000000-BF978:1:1106:10554:21193_1:N:0:46
GAGCTGAAGTCCAGAAAGAACATCCTGACATAGGCATTCTGCCTGTCCAGGTGTGTCAACGCAGTGTGAAGGGCTAGGTT
GATCGCATCCTCCATTAATCTATTCGCCCGGTATGCGAACTGATACTGGTCTACCGTTGGTCGGATTGCACTTTTGATGA
TTCTCAGTATCACCCTCTCAAAGCATTTAGCTATGAGAGGTGTTAGTGCAATCGGCCTATAGTCGTTC
>M00285:128:000000000-BF978:1:1106:23506:21193_1:N:0:46
ATAACCATTTACCTTATCAATGTCGCTCATGATTCTATATACTTCTGTAGGTCAGCACTCAGCCTCCTGCTCTTGAAACA
TAGTTATATCTATTTGTGTCATCAGTAAAGAACATCATTCTATAGACCTACCACTGTTCAGTTATTTATGCAAACAACAA
CACAATGAAGCCTGGAGACACTGCACTCAGGTTTTGAGATGTTGTTTCCTGAGCAAAGTTGAATGCAAGTAACACTGA
>M00285:128:000000000-BF978:1:1106:19917:21197_1:N:0:46
AGGGATCTAGACTCTCTTTTGCAGGAGGTGATCATTGCTTGGTACTTCTGCATTGCAAATGCAACTCCGCACTTACTAAC
CTGTACCTGAATGTTTCTAGGCCTTGCTGAAGTGTTGCCAATGGAATTGAATCATCAGCAAACATCCTCCCTTCCAACCT
TCTGATGGAAGGAAGGTCATTTATGAAGCAGTTTAAGGTGGTTGGGACAGGGAAACTGCCCTGCAGTGAAATCCCAGGGC
TGGGAAGATTAATCACCAACAACTACAGTCATCTTTCATTGTGTGATTCCAGCCATTGG
>M00285:128:000000000-BF978:1:1106:21019:21200_1:N:0:46
GGTTATCGGGGTTTGCAGATTGCATGCCAGTTGTGCTGGAGAGAGGCAGCAGATCGCACTGGGATGAGACCTGACTGGGT
AGCCAGTTGGCCCTGGAGGAAACACTCCGGCTTCTCCAGGCCTATCACTGGTGTCAGAACAGATCTCACCTCCTGGCTTC
AGGGCCTCTCGCTCACCTTCAGCTGCCAGGTTGCCCCGGTGCCTGGGAACCCCAGCGGGCAACAGTAGACTCACTGCCGA
GGGGGAGACTGAAATATTTAACTGGCCAACTCACTGGTTCGTTGTCACTCCACCCCCATT
>M00285:128:000000000-BF978:1:1106:7384:21200_1:N:0:46
CATCTCAACGAGGAGGTGGACTGTGGCTGGAATCATCATTCGTATAAGTGAATCAGAGCAGAAAATCATTGAAGAGAAGT
TCAACATCGTCCAAGACAATGCAGACCCCTTGTTGGCATCTAATCCTCTGCTGGCACTTACTCCACCAGCAGCAAACCCA
TGGCTGCAGTGCTGAACAAG
>M00285:128:000000000-BF978:1:1106:17232:21200_1:N:0:46
CCCCTCCCTGGTGCGGGGACCGTGCCTGGTGGATATTATTTTGTTTGTGAGTCTTGGGCCTGTTGTGTTCAGAACGGAGC
CATTCCCTCCCTTCCCCCCCCCAATCCCCCCCCTTCCAAACCTCCCCCTCCTCCCCCCCCCCCCCCCCCCCCCGCCCCAC
CCCCCCACCCACCACCCCCCCCCCCCCCCCCCCCCCCCCTCGCCACCCCTCCCTCACCCTCCCCACCCTCGTCCCAGAAC
CAGCCACACACACGCCTCCCTCACCCCGCCACCATGCTCTCCCACTCCCGCTCCCTCCCC
>M00285:128:000000000-BF978:1:1106:4796:21201_1:N:0:46
ATAAATGTGCAGGACACACTGGTTCTGCAAGCACCTCTCACATGTGCATATCAGATGGCTGTGCTACTTCAACAATATAT
TTGAGCATCCCTGTCACCCACATCAAAAAGATTTGCAGATTCACTTCACTGGCACCACTGTTCACCTGTGCCAATTAAAA
CAACAGCAGTCCTCAATCCTTAGAGGTCCACATGCTTATC
>M00285:128:000000000-BF978:1:1106:7901:21202_1:N:0:46
AATATATTGTGAAGAAGTACATATTTGGAAGCAGCTAGTTGGTGGTTGACATCAACAACAAAGCCCTTTGGAAAATTCTT
TGATTCAGAGGATTTGAATCTTTGAAATTCATAACAAAAAATGGATGATAAACCAATGAGTATAATGAAAGGCTTAGATC
AATGGATTTTTGAAAACAGTGGTGAAAAAATAGCATCTGGGCATTAGATGGGAAGGAGGTTCAGCCATGATGTTATTGAA
TCACAGTCTGGAGGGACTAATGCTTTTATTTCTGATATTT
>M00285:128:000000000-BF978:1:1106:21192:21204_1:N:0:46
GAGTTGTCTCTTCCATGGATAAAACCACGCTGACCTACCCTCATCCCCTGGTTAGATGCTGCCCTTGATTCCGTGCCCCC
TTATCCCACGAGACAGCCAGAAGCATGGGAGGCCAAATGTCGAGGTTGTTCCCTTCCTCTTCTGCCCCTGCTGCCCTTCT
TCCTCAACTCTTCATGGAGTCACAGAGTCACACAACACAGAGGAAGGCCCTTTTGGCCAATCATATCCCTTCGTACTCAT
CTATACTAATCCCATTTACCCACATTTCACCTGTAATCTTCTTTGTC
>M00285:128:000000000-BF978:1:1106:6923:21205_1:N:0:46
CTCAAGGATGTTCTCAAAGCCTGCTTAAAAAAGTGTAACATCCTCATTGACTTGGGAACCCCTAGCCCAAGATCACTTAG
AATAGCCCTGAGAACCTTGAATCCTTTCACTGGTACCTTAAAAGAAGCCTAGCATTAAGAGCCGCTTCCCAAAGTACCTT
CATGTGCATCCTATTAAGCCAGCTCCCGCTGACCAGTGGAAGAGTCTGTGGGTCCCACGCTGAATCCAAAGAACAGGAGT
GGAAGCATACCATCATTGATCCCAAGAGGCTACCAA
>M00285:128:000000000-BF978:1:1106:22499:21205_1:N:0:46
ATTTTAGAACTCAGCAAAGGACATCCAAGAAATTGATAAAGGAAAGTAAAGAATATAAGAATTAGTGAGAAACATAAAAT
CAGAGGAGAAGAATTTCTCTTGGCATGTGGAAGAGAAAAGAGGGCAAATGTGGCTCCATTACAGGAAGAGATGGGAACAT
TTATATCTG
>M00285:128:000000000-BF978:1:1106:9548:21206_1:N:0:46
CAGAAAGCCAGGTACTTATGCTAGGCCCCTGATGGGGCTCATGTGTGTGTTACTATGCAATCAGTCCAGCATGGAATCCA
TGTGCTGTACAACAGGGCATCTAAGGAACCAAATCACGGGCCAGTACTCAGAATCATGACACAGGTTGAAAATGGCTAAG
ATGAAGGGCCATAATTTTAAGGTGATTGGAGGAAGGTATGC
>M00285:128:000000000-BF978:1:1106:5988:21208_1:N:0:46
AGCAATGCCAGTATCCTCAAAGAGAAAGGGACAATGACAAGAGCATTAAATATAAACAGTTCCTTTTGCAATGGTCCAGG
TAACACATTTACTGATGAAGCAAGATATGTTAAAATAGTGTACAGTAGCATCATTTTCTTCTTCTTAGGTAGTCTTGCAC
AGAGCTTCTGTGTGCTCCTGATGCACAGACTCAAGATTCTCAATACCATCCCAAATGCTCCTTTGAAGTAACATCCCCAC
TGATCTCAAAGAGTCTTTGGAAATATGCTTGAATCTTTTCCACTGTTTGCCTGGTAACCC
>M00285:128:000000000-BF978:1:1106:24612:21208_1:N:0:46
GTGTTCGGCTACTTAACAATAGAACAATAGAACAATAGAACAATAGAGCACAGAACAGGCCCTTCGGCCCATCAAGCTGT
GCCATCCTACAAACATCTCCCAAACTAACTCTTTCCACCCTCATATCCTACTATTCCACATTCTTCCATGTGCTTATCTA
ACAATCTTTTAAACCTGTCCAACGTATCTGCCTCCACTACCACCCCAGGCAGTGCATTCCATGCACCAACCACTCTCTGG
GTGAAAAACTTCCCTCTGACATCTC
>M00285:128:000000000-BF978:1:1106:23494:21209_1:N:0:46
GCAGGGAGGCAGTCACTCCTAAGCTGCAGGAAGCAGATAGCTGGGTGACTGTCAGGAGAAGGAAGGAGAAAAGGCAGGTA
GTGCAGAGTACCCCTGTGGCCGTTCTCCTCAATAAAAGGTATACAGCTTTGGATACTGTTGGGGAGAATGACCTACAGGG
GAAAGCCGTAGTGACCAGGTCTCTGGCACTGAGGCTGGTCATGTGGTGCAGAAGAAACATCAGTAGTTATAGGGGATCTA
ATAATAAGGGGGGCAGATAGGAAATTCTGTGGGTGTGAAAGAGACTCCTAGATGCTATGT
>M00285:128:000000000-BF978:1:1106:27131:21212_1:N:0:46
TACCCAGCTAGGAGGAGAAGCAGGGGAGGCAAATTGAGGTCATCCCTCTGGTAGCCTTCTTCATCTTGCTCCTGCCAATC
CTCACATTCTCCCAGACTTCAGGTCTGTACACTCTGAACACTTGATCCCCTGTATACATTCCGACCATAGGTGTTAGTGA
ACTTTAGATGGGAGAGTCTTTTTAACTTTTATTTACAGCGTTGTAACAGGCCCTTTCGCCCCAACGAGTCTGTGCCGCCC
ATTTTAAACCCCCAAATTAACTACCCATACGTCTTTTTTAGTACG
>M00285:128:000000000-BF978:1:1106:19993:21212_1:N:0:46
GATCTACACTCTTTCCCTACACGACGCTCTTCCGATCTGGACTACACTCTTTCCCTACACGACTCCCTTCCAATCGGAAC
AACACCCTTTCCCTCCACGGCCCTCATCCACCCAGAATCGCCCACCTTACCTAAAACCAACCAAACAGTCAGTAATACAC
CAGCAGCCACCACAGAGCCCACCAATGGCCTACGTCAGACCTAAACAACACTAGCAAAAACGGCGAGGTCACAAACCAAC
AGCGCGACCCCAAAACCCAGGTAGCGTGTCGTTGCGCTCTGGCCGTAAATAGCGTGCATT
>M00285:128:000000000-BF978:1:1106:26521:21215_1:N:0:46
CTGGTAAACCTCTTCTGCACCCTCTCCAAAACCTCCACATCCTTACTATAATGGGGCGATCAGAATTGAATGCAATACTC
CAGGTGCAACCTAACCAGCGTTTTATAAAGCTGCAACCTAAATTTGTGACTCTTGAACTCAATGCCTTGACTAATAAAGG
CAAGCATGCTATATTGCACTTTACCACCCTATTAACCTGCGCAGTCACTTTCAGGGAGCTATGGACTTTGACCCTTGGTC
CTGCCTTAAACAGTGTACTGTCCTTTACATTTGGATCTCTCA
>M00285:128:000000000-BF978:1:1106:24859:21215_1:N:0:46
CCTTGCCAATTAAGAACCTAACAAACTCTGCCTTAAACAGAGCAAATGACTTGGCTTCCACAGCCCTCCGTAGCCACAAA
TTCCACAGATTCACCAAGATCTTGTGAACCTAAAAATGTCAGACTTACCAGGATGTCTCCAGTGACGAGAGCTTACAGTT
ACAAGGGCAGGTTGGAGAAGCAGGACGTCAAGGGCAGATTTGATACCCATGATGGCAGGTTTAGATTTCCAGAAGGCATT
TGATAAGACAGGGAATGGGCTGGTGGTCTTATGAGGAAAGATTGGACAGGTGAGACCTGT
>M00285:128:000000000-BF978:1:1106:19910:21216_1:N:0:46
AAGCAGCTACCAAAGCATTTTATGAAGCAACACCAAATTAAGGAAAAAGGCTCATACAAGCAATGCAGCAGATGTGGAGG
TAAACACACTCCACAGATGTGCCCTGCTTATGGGAAGTCCTGCAATAGCTGTGGGAAGAAGAATCATTTTGCAAGGTGCT
GCAAAGCTGAGGCTAACAAGCGAAAGGTGCACACAGTTGATGAGAAAATGGAGGAATTCTTTGTAGATTCTGTACAGACT
GTGGCTGCTGATAAAACAGAATGGGTTGTTCCAGTAACTGTGAATGAGACAGTAATTCC
>M00285:128:000000000-BF978:1:1106:8609:21217_1:N:0:46
AAAATGTAACTGTAAATATAACCAATATCTACCGCACAGAAAACACCATTAAAACAAAATATCTTGTCATTTGTGACCTT
CCTGTGTATAAATTGACTGTTATTACTTCCTATCTCACAACAGTGGTAAACCCTGCTTATATACCTAGCAACTGTTCTGG
GACATACTGTGATTGTGAAGGGTAATGACTTGCTAGTGACATTAAAAGTAACAAAAATG
>M00285:128:000000000-BF978:1:1106:15744:21218_1:N:0:46
CAATGAGTACGGTGAGAAGGGGAAGATTTAAAGGAGACCTGAGGGGCAAGCTTTTCACGCAGAGGGTGGTTGGTATATGG
AACAAGCTGCCAGAAGAAGTGTTTGAGGCAGGTACAATAACAACATTTAATAGACATTTAGACAGGTACAGGGATAGGAA
AAGTTGGGCCAAACGTGGGCAACTGGACTAGCTCAGGTAAGTACCTTGGTTAACATGGATGTGTTGGGTCGAAGGGCCTT
TTTCCGTGCTGTATAACTCTATTATCAAAAATGTAACACAT
>M00285:128:000000000-BF978:1:1106:10101:21221_1:N:0:46
GTAAGTGAATGGTAGAATCTGGAGGGGTTGATGTGAATGTCAGGAGATTAAAAAATAGGATTAATCTAGGATTAGAGTAA
ATGGGTGATTGATGGTTAGCATGGGCTTGGTGGGCCAAAAGGCCTGTTTCCATGCTTGGGCTTAGGACACTGCCAGGAGG
GATTCTGTCCTGATGTCCTGGATGGAATGATCGTTATCCAACACCATTTTCCTTGGTGCAGG
>M00285:128:000000000-BF978:1:1106:27060:21222_1:N:0:46
GGTAATTCTGGAGACAAGGAAGGAGAAGGGTGACTGTCAGGGGAGGGAAAAGGAAAAAGAAAATGAACAGGCAGATAGAA
AAGAGGACCCTGGAGGCTGTTCACCTCAGTAACAGGTTTTCCGCTTTGGAGGCTGTTGAGGGGGATGACTTGCCAGGGCC
TAGCAGCAGTAGCCAGGTCTGTGGCTCTGGAACCGGTCCTGCAGCACAGAAGGGAAGTGAGGAGAAGAGGAAGGCAGTAG
TGAGAAGGGACTCGTTAGTCAGGGA
>M00285:128:000000000-BF978:1:1106:14451:21224_1:N:0:46
ACGGACTCTGACCTCACGATCTACTTGTTGTGACCTTGCACCTTATTGCCCTGCACTTTCTCTGTAGCTGGGACACTTTA
CTCTGCACTGTGACTGTTTTTACCCTGTACCGCCTCAATGCCCCCTGTACTGCCTCAATGCCCCCTGTACCGCATCAACG
CCCCCTGTCCCGCATCAACGCCCCAGATCTCAACAGCACCCGCCTTCACTCCCGTTACGCCGCCACCTCTCCTATCACTT
CACACACTCGCTCAAACACAACACCCCCTCCGGACCAGCCACACAGTATCTCTTATCTA
>M00285:128:000000000-BF978:1:1106:22828:21224_1:N:0:46
CATCCATTCTAGGAATGTTTTATTCAAGTCTCTCTTAATTTTTGTGGTTCCCAAGGTCGTTAATGTCTCTCTGTCTTTGC
ATCTCTCATTGTTTTTAATGTGACAAGCACCTTGATCTGTGGAGTACAGTATTTCGCTCCCATGCATGCTGAATGTGTAT
ACGGAAGTGACAATAAAACTGATTCTGATACACTCCAATGTCTCTCATACACTTGCTCATTGGTGCCTTGTACATAAAGC
AGTAGCGGTGCTACATTCTCGAGTTAGCATGCTAATGATGTGTCTCCTATTCAGATACTC
>M00285:128:000000000-BF978:1:1106:10053:21231_1:N:0:46
GTCGGCCTGTCCACAAACTGTGTCAGGAATCCTTCCTGGACACTCCGAACAAACTCTGCCCCATCGATCCCCTTTACACT
AAGGAGGTGCCAGTCAATATTAGGGAAGTTGAAATCACTCATGACAACAGCCCTGGTATTTTTGCACCTCTCCAAAATCG
AATCTGCTCCTCAGTGTCTCTGCTGCTATTGGGGGGGGGGGGTTCTGTGGAATCCTCTAAATGGAGAAATCCCCCCCCTC
TTGTTTGTTACTTCCACAAGTCCGGAAGACACCACGTCTGAACTCCGCTCCCCCCGCGA
>M00285:128:000000000-BF978:1:1106:16174:21232_1:N:0:46
TTATTGTCACATGTACCGAGATACAGTGAAAAACTTTGCATGCCATCCAGACAGATCATCCCAAGCAGAAGTACATCGAG
GCAGTACAAAAGGAAAAGCAATAACAGAATGTAGAATATAGTGTTACAGTTACAGGGAAAGTGCAGCGTAGGTAGACAAT
AAGTTGCAAGGGCCATGGTGAGGTAGGTTGAGAGATCAAGAGTTGGCCTTTATCATACAAGAGGTCTGTTCAAGGGTCTT
ATTACAGCGGGAGAGAAGCTGTCCTTGAGCCTGGTGTTGCGTGTG
>M00285:128:000000000-BF978:1:1106:12617:21233_1:N:0:46
TTTTTTGTTTTTCATTTTGTTTTTTAGGGAGCAGAAGTAGGCCATTCAAACCTTCGAGTCTGCTCCATGAGAAAAGAAAA
TATAACATATCTATCCCCAATTTCCAGCCTTATCCCCATATCCCTTGATAACTTGATCAATTAGGTACCTATCCAACTCC
CCTTTAAATGCCCCCACTGACTGATCCTCTACAGCTGTATGTGGCAGAGAATTCCACAATTCCACCACCCTCTGACTAAA
GTAATTTCTCCTCATCTCTGTTTTAAACTGGTTCCCTCTGATTCTAAGTCTGTGCCCTCT
>M00285:128:000000000-BF978:1:1106:26147:21233_1:N:0:46
GGACGTTGGAATTTCCTTTCAAAACCTGTCTCCTTCTCTACATACCCTTCTATCTTTTGTTCATTTCTTAAGATCTCTGA
ACACTTCTTAAGACCTTTTTCTTCGACCATGCCTAAAATTACCTCATTTAAAGCCTCTCTATGTTGCTCAGATTAACTTC
AAAGTCAAAGAAGTTAAAAGTCAAAGTCGAGTTTATTGTCATCTGCACAAGTCCATGTGTGCA
>M00285:128:000000000-BF978:1:1106:25946:21234_1:N:0:46
TTGAGTGTAAGGATGAATGTTTAGGTTTGGCATCTTTTTGATTTCAATTCAGAGTCCTGAAAATATGGATTTCTGGAACA
CTTGATACGTTGTCTATATTTAGAAGATAGGATCCATTAAGTATCAGAAGGAAAAAAAATATACCTTTCAACCAGCTTAG
GAAAGATTACAAAAAGTGTCCTCAT
>M00285:128:000000000-BF978:1:1106:13497:21235_1:N:0:46
TGGAGAGGAGAAGGATGAGAGGGGACTTGATAGAGGTGTTTAAGATATTGAGAGGAATAGATAGAGTTAATTGTCAGCGC
CTCTTTCCCAGAGTGCAGATGCTCAAGACGAGAGGGCATGCCTTTAGGATAATTGGTGGAAAGTATAGGGGAGATGTCAG
AGGGATGTTTTTCACCCAGAGAGTGGTTGGTGCATGGAATGCACTGCCTGGTGTGG
>M00285:128:000000000-BF978:1:1106:19991:21236_1:N:0:46
CAAATATGGCTATTTGTTACAATGTGAAACAGTGAATTTGATAATCTCGAGGCATAATGGATTGTAAGGATGTAATTAGA
TACATAATTTCTGTCTAAAATTTCAGGACGGTTTGTAAGCCCCTTAAGAGAATGAGCTTATTATTCGCTTTAACAAAAAT
TAGTAAAACTCATCTATTTTTGTCTCCTTTCAAGTATTTTGCAAAAATAAAATAATGTCTGTATTTAGTACTGGTA
>M00285:128:000000000-BF978:1:1106:8490:21236_1:N:0:46
GAGGGTGGGGGCATGAAGGACCACGGGGGAAGTGAGTGGAGGAATGAGGGAGGGGGCAGTGAGTGGAGAAGCAAGGGCAA
TGAGAAGTTCAGCAAGGAGGCAGCATGGATAAGCGACGGGGTAAATCAAGTGGAGGCGAAAATTCTTCATTTAGTTAATC
CTCA
>M00285:128:000000000-BF978:1:1106:19366:21237_1:N:0:46
GCCAGGATGGAAATGACTGTGGGATTCCATTTTAAATCCAACACTGTACAGTTTTTTTCTGGCTTGTAGTACACAAATGG
TCGCTTCTGAGATTTCTCCTACAATAAAAACAGACATTTACATAGCTGCTATTACTGCATAAAAAACACACA
>M00285:128:000000000-BF978:1:1106:16713:21237_1:N:0:46
GACACATTTCACTGTGTTTCGATATACATGTGACTAATAAGTAAATAAATATCTTATAAAACCTAGCTGTTGCTGGAAAT
GTGAAACAACACAAAAATAACACCCAATGCTGGGAAAGCCTAGCAGGCCAGCAGCATCTGTGAAAACGTGAGTTGCAACA
GAACTGGTCGGGGATTGAA
>M00285:128:000000000-BF978:1:1106:10431:21239_1:N:0:46
CTTACAATTTGTCGTACAGGTCAGTTCATTGAGACAGTTCTCTGAGGCTGTGACAAGGAAGATTGAGGGTAGTGCAGTGG
ATGTGGTCTACATGGATTTTAGTAAGGCGTTTGATAAGGTACCTTATGAGGCTTCTTCAGAAGGTCAGAGGCCAAGGGAT
CCAGGGAAGATTGACCATGTAGATTAGGAATTGGCTTGCCTGTAGAATACAGAGGGTTGTGGTGGAGGGAGT
>M00285:128:000000000-BF978:1:1106:5473:21239_1:N:0:46
ATTCTGTCATCTGACTTTTCATTTGAGCTGTAACCACACATATAAGGAGCCACTAATTAATGTAAACAATGTATCCTGCT
GGGTGCATGACCAGTTCTGCATAATTTGTACAGACTTACGAAGTGGTCAGACAAATTCTGCTGTGAAATCTGATTTACTA
ACCAACGTATTATTTTTCTGCACAAAATAAAGAGTATTTGAACATCATTAGCATGTTTTACAACAATGCA
>M00285:128:000000000-BF978:1:1106:17732:21240_1:N:0:46
TAATATAATTGATCTTTACCTGCTGCACTCAGATTCCGATTGGTTTCTTGTCAGATCCACCAGGGTACAATGAAATTCCT
TGCTCCTGCTAATCTACTGTGTCCTGCACTTGTGCA
>M00285:128:000000000-BF978:1:1106:11495:21241_1:N:0:46
TTGTATGGTATGTATTTCATGGTGCTGAGTCGATTGGTAACTGTTATTCGACTGTATCTCCTACCACTAAAAAGTTAGGT
AAAGATATAGTAAAGAAATGCCTATTTTGCTAAAACAGCGTTTTAAAATCAAAATCCAGATCGAAGAGCACACGTCTGAA
CTCCAGTCACTCCGCGAAATCTCGTATGCCGTCTTCTGCTTGAAAAAAAAAAGAACATTTCTCAACCCATAACCTTGGGC
GGCCAAACACGTGAGAAGGTAGTCCTCCACCGTGGAGCGAGGACAGGACTGCAGCACAT
>M00285:128:000000000-BF978:1:1106:12834:21243_1:N:0:46
CATCCTCCTACCCTTATCCTTAATCGGACCTACCTTCACCCTAGCCATCCTTCTGCCCTTCACATATGAGAAAAAAGCCT
TGGGATTTTCCTTAACCCTACGAGCCAACATCATTTCATGTCCCCTTCTAGCTCTCCTCAGCTCTTTCTTAAGTTCCTTC
CTCACTATACTATATCCCTCATGGGCCACGTCCGAGCCTTGCCGCTTACACCTTTACGTAAGCCGCCGTCTTCCTCCTAA
CCAGATGTTCCACTTCTCTCGTCTCCCACTGTTCCTTCACCCTGCCATTCCCGTCCCGCT
>M00285:128:000000000-BF978:1:1106:16578:21245_1:N:0:46
NNNNNNNNNNNNNNNNNNNNNNNNNNNNNNNNNNN
>M00285:128:000000000-BF978:1:1106:21810:21249_1:N:0:46
ACTTAAGGACAGCTTCTACCCCACTGTGATAAGACTATTGAACAGTTCCCTTATACAATGAGGTGGACTATGACCTCACG
ATCTACCTTGTTGTGACCTTGCACCCTATTGCACTGCACTTTCTCTGTAGCAGTGACACCTTAATCTGTACTGTTATTGT
TTTTACCTGTACTACATCAATGCACTCTGTACTAACTCAGTGTAACTGCACTGTGTAATGAATTGACCTGTATGATTGGT
TTGTAAAACAAGCTTTTCACTGTACCTTGGTACAAGTGACAATAATAAACCAATACCAA
>M00285:128:000000000-BF978:1:1106:15817:21250_1:N:0:46
GTTCTTGTGATGGTGTTGCTCAAGGGCAGTGACTGCTCTCTGGAGGAGCATAGGTTGGAGTGGGGGTGGGGATGGGGTAG
GATGGAAGATCAGACCTTTTAAACAATACCTGAATGTGTTGAACGTTCCATACCATGACAGAACAACTCTGTAACCACCT
CATCCTGACCCCTTTCTACGTCCTCTCTCATTCCTTGAACCGTATGTCCTAGTGAGTGATGCACAATCCTTCTTCTGGGC
ATACCCAGGGAATCGAGGATGACTTTGCTTCCAGTCCAGTTCTGTGGGTTCTGAGGTGGC
>M00285:128:000000000-BF978:1:1106:8917:21253_1:N:0:46
GCTGACGGACAGAGTACAGTAAAATTGGATGAATCTATTTGTTTACAATTCCTGGTTTGGCAACATGGTAAAAATTATCA
ATTTATGTCAGTGATAAGGAACCTGATTCTGATTCTAATCACCAAAGACTTTCAGTAATTTAGAAAATACATCATGTAAT
TAAAAATCAGATATTTAAGACAAAATGAGGGATGAGGTGCCTCAGATTT
>M00285:128:000000000-BF978:1:1106:4734:21254_1:N:0:46
GTGCTGTACAGTTCCGTGTACTATTTTCTGCAACTAATGTCCTCCAAACCAGGCAACATCCCAGTGAATCTCCTCCTCAC
CCCCTCCAGAACAATCACATCCTCCCTGTAGTGTGGCGACCAGAACTGCACACAGTAATCCGCAGAAAGGGAGTAATTGT
TCTGAGGCCTCAGCTTTGGAGCTGAGGGTTGGGGCTGGTGGGTGAGTGGTGTTGTTAGGGAACGTCAGTTTTGCCTCATT
CTACTGTGTCCTCAGCAAACACGAGGGGATTGGGGGTGGGGAGCGGT
>M00285:128:000000000-BF978:1:1106:9752:21254_1:N:0:46
AAGTTTGTGTCCTCTAGTCCTGGATTCCCCCACCAAGGGAAACAGCTTGACCACATTCACTTTGTCCATTCCTTTCAACA
TCTTGTATGTTTCTATTAGTTCCCCTCTCATTCTTCTGTACTCCAATGAGTACAGTCCAAGTGACGACAGTCGCTCATCA
TATGTAAACTTTTTCATCCCAGGAATCATCCTTGTAAATCTCCTCTGAACCCTCTCC
>M00285:128:000000000-BF978:1:1106:22211:21255_1:N:0:46
AAAATAAGACAGAGGGCTATGGGAATGCCCAGTAATTTCTTGTGTAGGGACATGTTCGGCACAGCTTTGTGGGCCGAAGG
GCCTGAATTGTGCTGTAGTTTTTCTATGTTCTATGTTCTACTATGACAGATTCAGATAAACCTAGAAATGGGAAGAGGCC
ATGCAGCCTGTCAGGTCAGTTCCGTGAGATCTCAGTGACCTTCGATCAAAGAGAGGTGAGGAGACCC
>M00285:128:000000000-BF978:1:1106:11275:21256_1:N:0:46
TGCAATAAAATTGTCTGGAAGGAGGAGGAGGTTTGATCATTGTGGCTGTTCAGCTCACTCTGTTTCACTACGGCATGATT
AAAAAATATAAAGATGGCAAACAAGCAGGTGTGAGAGATTGTTTTTAAAAACAGACCAAATCATCAC
>M00285:128:000000000-BF978:1:1106:20760:21257_1:N:0:46
ACCTTTGATGCAGAACCCTTGCAACCAAGTCAGAAAAGTGGTTTCTAACCCAACAACCAGGACTGAATTTAAACTTGGAT
CCCACAGCTGAAAAGCATAGATCCCATAACTTGTACAATTCATGCCCTCACAGTAAAGACCAACTCTATGCAGCCAAACA
ACCTCTCGTTACACCAAGTTGTGCTGAAACTGATTCTGAAAAACAGTGGAGTTACTATAGTTTTGAATTGGCCTAACTTA
TGCTGCTGGTCACTGAACTCAGAGCTCAAACCCCAATGGGAGCATCATGTTGCTTAGGTC
>M00285:128:000000000-BF978:1:1106:16104:21257_1:N:0:46
CTGTGTGTCCCCCCCTCTCTCTCTGTGTGTCCTCCAACCTCCTCACGCCTTAACTCCACTCCCCCCGCGAAATCTCAAAA
GCCCCCCCCGGATCGAATAAAAAAACCACCTTCACAGAACAGTCGGATACAACAACTCACAAATCACTCACCCCCCAATT
GCACAGGCAACCACTCACATCTCTGTAACGCGAAGAGTATCATGGACAATACAGAACCTACCAGCACAGACCAGTTACAC
AGCGCTGATACCCCAATACGAATGCCGTACCGGTCTACAACCTACATAACATAAGCATCC
>M00285:128:000000000-BF978:1:1106:4983:21257_1:N:0:46
GACCATGCGTTTCACTGTGTGTTTCAATGTACATGTGACCAATAAAGATATATTATCTTGTAGGATTCCAGGAACAAAGC
TTCTGAACCATGTTCACTTCAGAGCTTAACTCTGCTACTTGTACTTCAGCCATCACAAAATCACTTCAAACCATCTTTAT
AGCAACATCTGGC
>M00285:128:000000000-BF978:1:1106:5962:21257_1:N:0:46
GGGAGAAGCACGTGCATATGGCTTAGTAGCTTTCTATTGAAAGACGTATGGGAAGGTTAATTTGGGGGGTTTAAAATGGG
TGGTGTGGACTCGGAGGGCCGAAAGGGCCCGTTACCACGTTGTATATAAAAATT
>M00285:128:000000000-BF978:1:1106:5306:21258_1:N:0:46
CTTCATTTCCCTGACTAATTAAAGTATTAGTAATTAAAGTTTGATGATAGCATTGTGCTTCTCCCTGCCCAGTCCTTTTA
CCTTGAACCACCGCAGACATGTCGCTGTCTTCAGATCCTGCACTAAACTGTGGACCGATTGGAATGGAGCGCTGCAGTTG
TAACTACTTGTTGTAACTTAGTAATAAAGTGTGTTTTGTGCC
>M00285:128:000000000-BF978:1:1106:4625:21259_1:N:0:46
TTATGTGAGGAGTTGAGGAAACCGTCCTCTGGGCGTACGATACAGAGTTTTGGTCTCCTTACTGCCTCGGCAGCAGAGAA
GGTTCACTAGGTCAATTGGTGGGTTAAAGAAGATATCCTTCTTTGTCACGTGCCCATTGCACCCCCCAGTCGGATGTGTT
GCCACGGGCGTCTGTGGAAGCAAAGTCGCTGGGCGTATTTAAGGC
>M00285:128:000000000-BF978:1:1106:24634:21260_1:N:0:46
CCAGAGCTAAAGCAAACTGCCTGGCAGGGATGTGGGTAGGGCCAATAGATCTTGACAACTGGTTGTCCAGAGAAGATAGC
GGTGAGCTTTCTTCTTGAACTATTACAGTCTTATTGGTGAAGGTACTTCCACAATTCCCACTGGGGAGGGGGGAATCCAG
GATTTAGACTCACAGACAATGACGGAAGAGAGATACATTTCCAAAATCAGGATATCGTGCAACTTGAAGACAAACCTGAT
TAAGTTTCTGGTTAACGTTGATGGCA
>M00285:128:000000000-BF978:1:1106:23705:21260_1:N:0:46
CATTCTGCTCCCCTTTCTGCCCCATTCCTTCCCTCCTCTCCTCTCCATTCCCACTCCTCCCTTCCCCTCTTCCCTTCCCT
CATCCCTTCCATCGCCTCGCTCCCCCCCCCCCCCCCCCCAACCCCCCACTTCCCCCCCCCCCCCCCCCCCCCCCCCCCCC
TTTCCCCCTCCCCCTCCCCCACCCCCCCCCCCCCCCCTTTCCCCCCCCTTCCCCCCGCCCCCCCCCCCCCCCCCCCCCCC
CATCCCCCCCCCCCCCCACGCCCGGAAGAACCCCACCCCCAACCCACTCCCACCCCCCA
>M00285:128:000000000-BF978:1:1106:17728:21261_1:N:0:46
GGAATTTTCTTTCCCAGTAACCTATTTGGGTTCAAATAGCTATTTGGGTAAACAATGACATTGCAAACTTGTTATTATTG
CGATATAAATACACTAGCATGGCGCTATAATTATGTGTCACTATAATAGAACAGTACAATACCTCAACTGTATTGTGGAA
CACAAGAATAGGAGTTGGGCATTCAGTC
>M00285:128:000000000-BF978:1:1106:17539:21262_1:N:0:46
GATGATGGGTTGATGGAACCAGATGGGATGGGTAGATGGAACCAGATGTGGCAAGGCGCATTGGGACAGAAGCTGGTAGA
TAACAGGTGGAACCAAATGGGGAGGGAACGATGGGTAGATGGGACAAGGTAGGGGAGAGGGAATGTAGGACAGAGGCTGG
TAGATGATGAATGGAGCCAGACGGGGAAGGGATGATGGGTAGATGGAACTGGGAGTGCAAGAGGTGGGGAATAGGAGGAA
TGAAGATCGGAAGAGGCACACGTCTGAACTCCAGTCACTCCGCGAAATCTCGTATGCCGT
>M00285:128:000000000-BF978:1:1106:21387:21265_1:N:0:46
GGAGTGAGATCCTTTATCTCCAAAGGCAGAGCAGACCCAGGTATCTAAATGGCTTGTTTCGAGTCTTATGTGCTTATTAC
CTCTGGGGAGTCTTACTTGGCCCCCAATTCCAGATTCACCCTCCACAATTCTACAAATTAGGCCTGAAAAAGAGTTTTAT
TTAACAAAGTACAAATAATTTCAATTTGGAAAATTGCCTTTTCATCTCAAAATGTTAGTTACTGAGAGTTTGTGAGATAT
GGCAACATACCTTCAAATGCTTACCTTCCATAATCTTGTAATTAATACAAATATTGCTGT
>M00285:128:000000000-BF978:1:1106:12218:21270_1:N:0:46
AACTGCCTGTGACCATCCCAACTTGGGCTCAGACCTCAATGTCATCCTCGCCTCTTGGGTTTTTATCTCGGCCTTTAGAC
TGGGGCTTTGTGGACCAAGGCAATATACGCCGTGCCACTTTCTGTTCTGCTGTGACTTAGCGGGCAGTCGGAAACCATCC
CCCTTGTGTTCATCCATCTCGTTACTTGAGATTCAGAGACACTACACCCTGCCACTTTGATTGGCCCACGGGTTCACATT
CTCGGTTCGCACCACTCGCCCTTACCTTCCCGACGTTTCGCTCTGTCTGGAACATTCTC
>M00285:128:000000000-BF978:1:1106:19911:21270_1:N:0:46
AAAATGTAGTCTATGCTATCCGATGTAGAGAATGCCAGATCTTATACATAGGAGAAACAGGTAACAGCTTAAGAGTCAGA
CTGACAGGGCACCTGGGTACGATCACAGGGCGAGAGCAGAGCAGACCTGTCAGCAGGCATTTCCAGCAGCATGGGATCCA
GTCTTTGGAGATCCTGGGCCTGGAAACTAACCTGAACTGGTCAACCGGGCAGAGAAAGAGAGCAGAGAGGAAGTGGATTG
AATTATTACAAACCCGCTCACCAAATGGCCTAAACTCAGTTTAAAATAATCAAATAA
>M00285:128:000000000-BF978:1:1106:8725:21273_1:N:0:46
TGCTAGCTGAAGTGCTGAATATTTCCAGCATTTTAATGTTTTTATTAAGGGTCCCCATTATTTTTATTCTGACAACCAAC
AACATCCTCCCACAGTTCCTTAAGTTGCACTCCTGCTATGTAGTATTCATTCAGTGTAGATTCTGCAAAGCCAACTACAT
TTTGTACTTTAAAAATGTATGTACCTCTACTCTTTCAAACCCTGATTTCAACCATGCTCCCCGCTCCCACCCCCCCCCTT
TGCCACCAACACATCCCTCCATCAGTCTGTTCACCCTCAGCACACACAATGCACCCAGC
>M00285:128:000000000-BF978:1:1106:6031:21274_1:N:0:46
GCCTGAAATGATACATTTCTAATTCCACTTATGCTGCCTGATCTTCCGAAGGCTTCCGGCATTTTCTGAAGAAATCCCTG
TTGGCAGCCACACTGGAGCTAAAGCAGCAGAGAAGCAAAATCTTAAAGGACAAGAAACAACGGAGTTTGTTATAGAGTGA
CAGAGCACTGAAGGGCCTTCCACCCACTGTGTCCACACTCATCACTGCACCTACCCATATCAGTTCCATTTACCCACATT
TGATCTGTAGTCTTCTATGCCTGGGCGATTCAAGTACTTGCCTTAGATATTGTGAGTGT
>M00285:128:000000000-BF978:1:1106:10184:21277_1:N:0:46
NNNNNNNNNNNNNNNNNNNNNNNNNNNNNNNNNNN
>M00285:128:000000000-BF978:1:1106:8165:21277_1:N:0:46
CAGGGATTCATGGCTTCAGGTACGTGGAGAGCCTAAACCGACAGTGAAGCCACCCAGGCCTGAAGTGGCCTTGGGCCTGT
GTTTGTTCTTGAGCTGCTCTGTCAGGAACATCGTGGTTGATCTGAGCTTGGCTTCAGTTCCACTCCCTGCGTGTTCCCCA
TAACCCCGTGGTCCAAAAATGTCCCTCTAGTGCCTGTCTTTCCCCCCCACATCATCCTGGGACTCTCTCCTTCGAACCTC
TCTTTCTCCCTGGTGAGGATATCCGGATTCCCCTT
>M00285:128:000000000-BF978:1:1106:26287:21277_1:N:0:46
ACCAGCAGTTCAACAATCTCCTCCCTCACCTCTCGAAGCAGCCTGGGGAATATTCCATCAGGCCCTGGAGACTTATCTGT
CTTGATATTATTTAACAACTTCAACACATCCTCTCTCTTGATATCTACATACTCAAAAACATTACCCTTACCAAGACTCT
CTATTGCATCATCAAGACCCCTCTCCTTGGTGAATACGGAAGAGAAGTATTCATTTAGAAACTCCCCTACTTCTGCTGCC
TCCAGGCACATCCTCCCACCTTTGTCTTTAATCGGACCTACCTT
>M00285:128:000000000-BF978:1:1106:8259:21278_1:N:0:46
TGTCCTGATAGTTCCCCCCTTGATTGGCAGATCGTCTGACTTCCGAGGGGTGGAATATTGTGAGAAATCAACATGACTGT
CACGTGACAGCAGTGACCCTGACCCCCGCTGACCAGAGGACAGTATTGCTCCTTCTAATCGGAAGTCATCCTCCTGTCAA
TCAAGGTGCAGCTCCACCCACCCCTCAGGTGGGAGAGTATCCCTTGACCCTAAACATGTCTAACCAGTTCTTTTGTCTTT
GACCTCCCTTGACCATTGGCTGTGGCAGAGGCTTTTGTCCTTGACCTCTCCACTA
>M00285:128:000000000-BF978:1:1106:14636:21278_1:N:0:46
ATGATCGTATAAACCCTATATGTGACAGATGTAAATCAAACGTGGCTTCTTTGTCACATATGTTCTGGTCTTGTCCTTAT
TTGGAAAAATATTGGAAAGACATTTTTAATATTATTTCAGATGTATTGAAGATCTATTTAGAACCTCACCCCATTACTGC
AATTTTTGGATTACCATGGATAAAGTCTGGCCATTTACCTGCTTCTGCTAATCGTATGATTGCTTTTGTTACATTGATGG
CCAAACGAGCCATCCTGCTCAAATGGAAGGATCCAATACCCCCTACCACTTTTCAATGGT
>M00285:128:000000000-BF978:1:1106:18725:21279_1:N:0:46
AGCTCCTCAACTGGTACAATGTCACAGTACTATAAATGTCATTTTCCCTGACTTACTCCCCCCACTGGTGCATGGGAACC
CCAGTCATTTCAGAACACAGGGTGTGCCAACGCCTTTTCAGATATATTGTCACTGCATAAGCAGTGCCACTGTTACTAAA
AAAAATACTTACTTGCACTGAGTAG
>M00285:128:000000000-BF978:1:1106:17156:21280_1:N:0:46
GGCTATTTAAAAACACATTAATCAGAAGATTAAGTGCACTTTTCGCGTATTTCTGTGGCGCGTCCACAGGTGTATCCGAT
AACGAGATCGGGTCCCTACCCTCATTATAAGGGAAACAAGAGTTACCACGGTGGACTGGTTTACTCAATAGTCGGCGGCT
TAGATTTTCGAGCCGAATCGGTTATTACTGACTGTTCACCCACACGGAGAACGTAAGCTTTCGTTGTTCTGGCGCTCGCG
ACCGTGTGGGACAGGTTCATACGAACTGCATCGATCTTATTGTAACATGCTGTCTTCGCT
>M00285:128:000000000-BF978:1:1106:9099:21283_1:N:0:46
AAACTTGTAGATAGAGCAGAATCAAAATAGTCAGCAAGATTTGTCTGTTTCTTTGTCCTCAGAAGTTGTCTGACTTACTG
AGTATTTCTGACTTGGTGATTATTTTTTAATTTGAAAAGAGTGTTCCCCTTGAAATTTTGCAGCTTAAAACATGGTATAT
TCATCCAGTTTACCTATCTGAAGTCTTCAGAAGCTTCAGACATAAATAAGCTTAATGTTTTCCCCTTAAACCGAATGCAG
TAACTTCTTTTGAATGAAAAGGTGGTTTGCACCTTTTGTGTTGAATGGTCATTGAAAGCT
>M00285:128:000000000-BF978:1:1106:19741:21285_1:N:0:46
CCCACAAAGTTGTGCACCAGCACTACTGCACCATAGAATTATGGTAAAATGCTGATATGAACTGAGGATTGGTTATCTGA
TGGAAAACAAAGTGCGGAATAAATGGATTCTTCTCAGGCCGGCAGGCTGTGATTAGTATGGTGCTGCAGGGAACACAGGG
GTTGTGCCACCTGATCAGCTGGCCGTTTCGGACTGTTTTCTGCAACAGATCTGACCTCCATTTCACAGCTTTTCCACGTC
CCTTTCTTTGTTTGCTTTCTCTCCAGCCATCCTCATTAGCAGTCAATTTTGAAAATAGTG
>M00285:128:000000000-BF978:1:1106:12983:21285_1:N:0:46
CGTCAGCTGGAAGCACATAATTGGCTCCAATTTCCATGGGCTATGCAGATGGAGGATGGTGGATATTAGTTCGGGTTTCT
GTCCATCACCTGGACCTCCATCTGCTCTACAACCTGACTGGACCTCTGGGCAGACACCACTGTACCCCCAAGCGTGAAGC
ACGGTGGCAAAGCGCTTTGACTTCTACATTCTCTCTTGCCACACAAGACCAA
>M00285:128:000000000-BF978:1:1106:21836:21290_1:N:0:46
CATGGATTTATGAAAAGAGAAATCACCTTCACCAAATCTGTTAAGAGTTTTCAGGTGGTAACTAGCAGAATAGATAATGG
CAAACCAGTTGGACTTTCAGAAGGCATTCAGTAAGGTGCACTGTACTGAGGGCAATACACTGGTACGGATTGAGAACTGG
TTAACAGACAGCAGGAATAAACTGGCCATTTTCGGGTTGGGAGGCTGTGGGCTGCTGCAGGGATCAGTACTGGGGTCCCA
GCTGTTTAAAATCTATAGAGTGTCAGAATTATACAGCACAGAAACAGGCCATTAAGCCC
>M00285:128:000000000-BF978:1:1106:6293:21291_1:N:0:46
AATATTCCAGTTTAATACGGAGAGCATGCTATACTGTCAGGTGGGCCAGTTCAGACAAAGTAATACACTCAGAGCTTGAT
TGTTTTTTTCAAGTGGTAAATTGGTCACACGTACCGAGGTACATTAAAAAACTTTGTTTTACCATAGAACAATACAGCAT
AATACAGGCCCTTCAGCTCTCCACGTTGTGCCATCCATCAAACCACACC
>M00285:128:000000000-BF978:1:1106:10786:21294_1:N:0:46
GTTCATTGCGATATCGTCAAACTTGTTTCGCAGGCATTGTTGAGTTCCTACAAAGAGATTGTATTCTGTTTGCAGATACA
ACATCTGGAAAGAAAACTTGTACATCCCTCACAATCTTACAGCATTCTGTAAGTTTTCCTTGCACATCAAGTTGAGTGAG
ATCACTTTTAAGAATTGGATG
>M00285:128:000000000-BF978:1:1106:9478:21294_1:N:0:46
CATAGGGCTGCAAGAGGCTGTAAATTTTAAATTAAATTTTATTCACAGCGTGGAAACAGGCCCTTTCGGCCCTCCAAGTC
CACGCCGCCCAATTTTAACCCCCGCCAAATTAACCTACCCGTATGTCTTTCCTAATGTGGGAGGAAACCGGTAAAGGATT
GTAGACTCAGCCAGCTCCATCATGGGCACAACCCTCCCCACCATCGAAGACATCTTCAAGAGTGTCTCAAGAAGGTGGCA
TCCACCACCAAGAACCATCAACATTATGCAAAACAACAAACTTCACGTCATTTAAGTC
>M00285:128:000000000-BF978:1:1106:8843:21296_1:N:0:46
TCTTTCCACAGTTGCTACTTCACCTGCATGAGTGTTTCCAGCATTTTCCTGTTTTAATAACAATGACAGTTCTGTGCTAT
CGCCTGCTAAGGTAGAAGATGCTAGATTCACTGCACAGTATATCAAATAATTGCTGCAATAGACATTTTGTATTCATGCA
AAAATACTTGATAATTGTTCTTTTTAACCCATCTCACTTTTGAACTGCAGTGGATCTTGTGTATTTTTTTCCTTACGTTT
GTGATGCTGGTACTTTTGCTGTGTGGTTTAGATTAAATTACATGCAGCTGACCACACT
>M00285:128:000000000-BF978:1:1106:11318:21297_1:N:0:46
TTGTACTACCTCAACAAAATAAGATATACTCATTAGTCACATGTACATTGAAACACACAGTGAAATGCATCTTTTGCGTA
GAGTGTTCTGGGGGCAGCCCGCAAGTGTCGCCATGCTTCCGGCGCCAACATAGCACGCCCACAACTTCCTGACCCGTACG
TCTTTGGAATGTGGGAGGAAACCGGAGCACCCGGAGGAAACCCACGCAGACACCGGGAGAGCGTACAAAGTCCTTACAGA
CAGTGGCGGGACTTGAACCTGGGTCGCTGGCGCTGTAATAGCGTTACGCTAACTGCTACC
>M00285:128:000000000-BF978:1:1106:15518:21298_1:N:0:46
AGTTTGATACCACTCATTGATTACAGACATTGTAGAATCAACCACAGTGACGTAAGATTGAAATCTCCCGGATGCCAGAC
TGCATAATGATAGATGGTTTGATTTCATAAAGCAGGCAGTTGGGATTTCAGTGACAATTCAACAGCTTCATAGTTGCTTT
TGTCTCTATTTTAATT
>M00285:128:000000000-BF978:1:1106:9222:21299_1:N:0:46
NNNNNNNNNNNNNNNNNNNNNNNNNNNNNNNNNNN
>M00285:128:000000000-BF978:1:1106:11916:21300_1:N:0:46
GTACATAACATCAATTAAACTCCCCTGGGGTCTAGAACAACACAATAATTTGCGCTTCTGAAAATACTACAGGAAACTTT
CATTGAATCCCACACCTGGAATCCTGGAAACAAAGTAAACTGGGTATTAACTGAGATAGAGTGGCTGCAGCTGCATTAAT
TGAGGGATTAAAACTGAAGAAAGAAAAGCATTTCTTCTTTGTTGCTGGAGATGTTCCCTTCAAACTCTGAAAACGCTTGT
TCTCCATTATGGTAAATGAATGCAAATGATATAAAG
>M00285:128:000000000-BF978:1:1106:24701:21303_1:N:0:46
TGCTGTCTCACTCCATTTATGGGCAGCATGGCAGTGTAGCGGTCAGCGTAATGCTATTACAGCGCCAGTGACCTGGGTTC
AATTCCGGCCGCTGTCTGTAAGGAGTTTGTACGTTCTCCCCGTGTCTGCGTGGG
>M00285:128:000000000-BF978:1:1106:11154:21303_1:N:0:46
GAGGATGCTTCCTGGAATACGGAGCACGCCTTATGAGAGCAGGTTGCGGGAACTCGGCCTTTTCTCCTTGGCGAGAAGGA
GGATGCGGGGGGACCTTATTGACGTGTCTAAGATGATTAGAGTTATTGATCGGGTAGATAGTCGGAGGCTTTTCCCCAGG
GCTGAAATGGTGGCCACTAGAAGACATAGGTTTAATGTGCTGGGG
>M00285:128:000000000-BF978:1:1106:10942:21304_1:N:0:46
AGTAAGCACTCATTTAAAAAAAAAGATCCACTTGAAATCTTAGTGAAACAAAGGATTGCAGTTGCTGGAATCTAGGTGAA
AAAACAAGAAGATGCTGGAGGAACTCAGCAGGGCAGGCCAGGCCAGACTCAATCTTGCCTGCCTGGTTTGTGATTTGAAC
TTCCCCTTTCCTCTTCAGATCCATACC
>M00285:128:000000000-BF978:1:1106:23161:21304_1:N:0:46
CTCAATGACTCTGCCTCTACAGTTCGCTGTAATAGAGCACTGTAAAAATTCACTATCCTCTCTGAGGCGAGGATTGAACC
CTGGTCACGGAAACTGTGAGGCAGGGACTCTACTATCTGCACCACATGGGTACAGAGTGCACGGTATTCCAGGTC
>M00285:128:000000000-BF978:1:1106:27047:21305_1:N:0:46
GTTGCTTTTCTTTACGTGCCGTCAGCAGATAAATAAAAAAGGGAGGAGGAAAGAAAGGCACTAATCAAGGTACAGTCTAA
CCAGGGCATGAACAAAAGAAAGGAAAGCCTTCTCTGCTAGAAGGGGAAGGGAGAGATAAGATGACTATTGAATTGGCTTT
TGCTGATAGTCAGTCTGCATTGGTTGGATATGCTGTATCAAATTTATCAAGACTTCTATCCATTTCTTGCCAAACTTTAA
ATACTATTTTCCTTTTCAATGTTCAACAGTGTTTATACTGCCGCATTAAATTTTAATTAT
>M00285:128:000000000-BF978:1:1106:7296:21305_1:N:0:46
AATTTTATCTCCTTCTAGATAATAGTCAGCCCTTCCATTTCTACTTCCGAAGTGTACAACTGCACATTTTTCCACGTTGA
ACCTCATCTGCCAATAGGTTTAATAGTGTGCTATCTCTCAACTTTTGCTAACAGCCCAAGGAACACTTTCACTATATTAA
AATAACTTTGTTTAAAAAGGATGATGCAATTTTACCATCGTAGGGGCCTGGAAGTAGCAAACAGGCAGATAAGGCACGGG
GGGGGGGCACAGAGGGGCAAACCCAGTGCATGGGGCACACTGGAGGGCACAGAACCCT
>M00285:128:000000000-BF978:1:1106:14769:21305_1:N:0:46
GCCCAGAGAATTGGCATCCACTGCCCTATGAGACAGTGCGTTCCACAAACTCACAACCCTCTGGGAGAAGAAGTTTTTAC
TCACCTCTGTCCTAATTGGCCGACCCCTTATTCTTAAATCATGCCCTCTGGTCCTGGACTTCCCCAACATCTGGAACATA
TTTCCTGTCTCTATCTTGTCCAATCCCT
>M00285:128:000000000-BF978:1:1106:8059:21307_1:N:0:46
GTTTTTCTATTTTTGATGGAAAGGTTGATAATATTCCAGTTGAGATCCCCGAGCATTTTTCACCGAAAGTTTAGTGTGAA
AGCAAAACTTCAGCAATACATCTTAGCATGTATCAGTTCTCATCAATAATTGGGATCTTGTGTTGTGCAGCAATG
>M00285:128:000000000-BF978:1:1106:19189:21310_1:N:0:46
GCCCATTTTGAAAAAGGGGGACCACAGTTGCCTTCCTTCAGACATCTTGTACCTCGCTTATGGTCAAGGAAGATACAAAA
ATCTCAGCCAGAGCTCCAGCAATTTCATCCTT
>M00285:128:000000000-BF978:1:1106:25410:21311_1:N:0:46
CCTATTACCCCTGAAAAGTTAATCCCTCATATAGCAGATTTCCTATTTGGCTAAAACAGCGTTTTTTAAGCTAAAACAAT
TCATTTGCCACTTTCTACGCATCCTCATGGAGAATCATCATGAAAACGTAGTGTATGTATTTCATGGAGCTGAGTCGTTT
GATAAATGATATTTAACTGTACCTCTTT
>M00285:128:000000000-BF978:1:1106:6123:21311_1:N:0:46
CCCCATTTACCCATGTTTGACCTATATCCCTCTTAACCTTTCCTATCCATCTACCTGTCTTTTATGACATTTCAATAGTC
CTCCTCTTGCCTTGGCCCTATACATGTTGGGTGATAATGTCTGAGGCTTTCCAGCATGAAGTCTGGTGATGGATTTTCAG
GGATGCTGATGCTCTCTTCTTTCACTGACAAAGGCATAACCACATTTTCTGCACCTGAAACAATAAGAAGGAACAAAGAG
ACACAAAGGACTACAGATGCTGGTTTCTAGATAAAAAAT
>M00285:128:000000000-BF978:1:1106:9618:21312_1:N:0:46
CACCGACAGAATCAGTTGGCATTTGTTTGAATAGTGCAGTAGGGCACAGATTTGGCACGGGCCTGATTGAAGGAGCCCCC
ACTGTGCTGTGTTCTGTTGTTGATAATTAATATGGCCGAGTCCGTTGAATATATGTGTTGTTGTAGGTTCCAACCAGATA
TAAGTCACCTCTCGCCGACCAGTCCACCACTCCAGTCATTGGTGGAAATCTCCGAG
>M00285:128:000000000-BF978:1:1106:14522:21314_1:N:0:46
CCCTTCACACTGCCACTAAATGCAGAATGTAGCATGGGCTGCTTTTGTCCCTCCTCTGGTGATTCAAGAACAATAGAATT
GATTGTAACATGAAAACAGAAAACGCTGGAAGTAAATCAATACATCACTGCAGTTTAGCAACACTAAGACCACCTTGA
>M00285:128:000000000-BF978:1:1106:14279:21316_1:N:0:46
AGAACATGACGGTACAGTACAGGCCCTTTGGCCCACAGTGTTGTGCCAGCATTTTATTCTCTTCTAAGCTCTGTCTGACC
CTTCCCTCCCACATAGCACCCCCCCCCATTTCTCTATCATTCATGTGTCTATCTAAGAGTATCTTAAATGTCCCTAACGC
ATCTGTCCTCACAACCTTTGCAGGCAGTGCGTTCCACACACCCACCACTCTCTGTTGAGAGAGAAAACTTACCCTCGACA
TTCTGCTAATGTTTTCCTCCAATCACCTTCAAATTATGTCCTTTTGTGTTAGC
>M00285:128:000000000-BF978:1:1106:5864:21317_1:N:0:46
GGCCTGTCATGCTTGTGTAGATCTTAAAGGTATGTACATAAAGGCTGCGCAAAACTCAGTGTAGCTGGCAATCATCTTGA
CACTGATGTAGCCATTGCTCTGTAATTCTTGCTTCCATGATTTCCCTCCAGCTTCCACTGC
>M00285:128:000000000-BF978:1:1106:6382:21317_1:N:0:46
CCAGGGACACACAGGCACAAATAGTGTTGGATTAGTGCAGGTGGCCAGAACAGATTGGATGGGCTGAAGATCCTGTGCTA
TAACTCTTAAGTAGTTTCAGTTTTCTGGGGCTTGGCAGCTGAAGGCAGAGCTGAAGTTGATGAAGTGGTGAAAATTATAA
GACTTAGGTTGTTACTGAGAATGATTGAGGGCTCGAGGAAGTTAATGGACCAGGAAAGACAAAAGTTCATCATCAGGAGC
CAATTTTTTTAAGACTGAAGCATTTTACATTCGGTTTGTGAAACAGCTGGCACAGGGAC
>M00285:128:000000000-BF978:1:1106:16503:21322_1:N:0:46
GGTGAGGCTGGGGCTGGGAGATGTAACGCTGATGTTCTGGGAGACGTGTTGTACCAGCAGACCGAAGTCCATGCGGCTCC
AATGTTTTGATGTTTTTGTCCTGTTGTCTTTTATTGTCTTTAATGTCTTTTGCACATTGGCCTGTGGAGTATGATATCTC
GCCTTCATGTATACATGAAAGTGACAATAAACTGATTCTGATTCTGATTTTCCGTCTTGGAG
>M00285:128:000000000-BF978:1:1106:25741:21323_1:N:0:46
TTTCTTCTGCAAGGTAACTGACAATTCGAGCAAGGTGATAAATATGAAACATGAATGAATGGAACGGACATAACATAAAC
TCCAGACATTTTGACTAAGTTCACTGCTGAAATGTTATGAAAAATTGATATACTATTCAATACTCTGCTCTAAGTAATAT
TGCTGATGTTCTGACCTGTGTAATTTCAAAATGCTATATGTCATGTAATCTTGTATGGCGCATAATTAATGGTTCCACCA
CCCATGATAGGCTTGTTCAAAAGTCTTACTACTTGTAAACACCTGTAGCCCAACTAGGA
>M00285:128:000000000-BF978:1:1106:26610:21323_1:N:0:46
AAAAATCAAGAGACCAGAACTGAAAAAGAGCAGCTGGGGGGAAAGGAAAAGAAGGAAAAAATGAGAAATAAGATAGCATT
TAAATGGAGAATGAGGAGAGAGCAAGATTTCGGAACCTAATCAATTATTCAACATAACGATAGATCAATACACTTTTTTT
TCATTGATGTACAGTACCGTGACTCTCAATGCTGTCCCTCTCTAAGTACCCCACTAAACCCCGATGAGGATGGATTAAGT
TGCATGTAAAATCCTCATTACATAAAGAATATGAAAGCCAACAGCACCCATTAAAGACTG
>M00285:128:000000000-BF978:1:1106:24465:21328_1:N:0:46
GTGGAACTCCTTACCACAGAAAGCAGTGGAGGCCAGATCATTCAAGGAGAAAATAGATAGATATCTAATTGGTCGAGGTA
TCAAGGGATATGGAGATAAGGCAGGAATCTGGAGTTAGAATAGTTTTTTTTTTTCTCATTCTTTTTCATCCTTTTTTCCC
CCCTTTTTTCTCCACCCTCCCTTCCCTTTCGAGTGGACTCGATGGGCCGAGTGGCCTGCTTCTGCTCGTGATCTTGTGAT
CTTGTGATCATTCAGATTTCTTGGCAAGGTGCAATGGTGTTGCCACAAAACAAGTTCCCC
>M00285:128:000000000-BF978:1:1106:21632:21328_1:N:0:46
AACCCATACCAGCCAGTGATCTGGATGATTGGCACAATTAACTGCAAATTTTAGTTTACAGAGAGAGCAGTGTGAAACAC
GGGTCAGGTTGAGGAGAGTAAGCAAATGGAAACATTATGACTATGTAGACCAGTTTTGCGAGTAGCTTTGGAACTCAAGA
AATGACAAAGCTGATAACATAGGGAAGAAATATAACAAATACCAGAACAATACGTGGGGGAATTTTTATTTTTTTAAAAA
AATCGGCAAGTTTAATGATCTTCTTGAGAATGAGGCAGATTTAAAAGTTTATAATAAGAC
>M00285:128:000000000-BF978:1:1106:19599:21331_1:N:0:46
ACAACTGGCAATTGGGAAGATGCTACTTTGTGAGTTAAGTACTGAAGTAAATTGTTTGAGCAGAACTGTGGGCTTTACCT
GCTGATCACTTGATGGTGGATATCTAGGGAGCTAGAGGCTATTTTATAGAGATGGTGATGAGAAAGGACAATGCTAAGCT
CCCTGGTGGACAGCTAGATGCTTGAGTTCCTTAATTGGCTGGACTCCCTGTGGAGTTGCCACTTCTCAATGAATGGCTGG
GGGGGGCCATGTGCAACAGATCAAGTGCCCAGGGTCATGGGGTCAAATTAATAATTCC
>M00285:128:000000000-BF978:1:1106:25692:21332_1:N:0:46
GAGCATGTTTTGAAAGAAACAACAAGGTTTTGAAGCACAAAAATTAATGAGGTAGAATATGATATGAATTTAAGAAATGA
GGAAATGACATGTTGCTAAAGGTCAAAATAATAGAAAAAATTGTGTTCTCTATCAAAATAGTTAAACAGTTTTGTACCCT
TATTGTTTAAAATCAT
>M00285:128:000000000-BF978:1:1106:13942:21334_1:N:0:46
GATCTACACTCTTTCCCTACACGACGCTCTTCCGATCTGGACTACACTCTTTCCCTCCACGACGCCCTTCCCATCTCGAC
CACCCCCTTTCCCTCCACCACGCGCCTCCCATCCAACTCTTAAGACTGTCCTTCACGAGCGACATTCCCGAATAACCATG
CTACAGTCCATTAAACCAAGAGTCCTACACGTAGGCCAATTATCGCACCCACGGACTATAACAGCCGGAGCGGATAAGGC
GGAAAGCAGAAGATCCGTACAAGTGAGAAGATCTTAGGTCGTCCGTCAACAACGAACGTG
>M00285:128:000000000-BF978:1:1106:18898:21335_1:N:0:46
CACATACATCTCTGCAATGTGGGAGGAAACCGGAGTACCTGAGGAAACCAACGCAGACACGGGGAGAATGTACAAACTCC
CTACATACAGTGGCTGTAATTGAACCCAGGT
>M00285:128:000000000-BF978:1:1106:16983:21335_1:N:0:46
TTCACTGTTTCTGACCTTTGCAAATCCAGATTTAGACTTTCTTGAATATGAATAAAATGTGAGAGACTAGAAATCATTTT
TTAATGTGAGTAGAATATCAATTCAATTTTCTTTAGCATGGGACTACCCTTTGCTCTGATACCAATGCCATGTTCTTGAT
ACTCTTTTTAAAATGCTATGTCTTCAGCTGCATTTACACTGCC
>M00285:128:000000000-BF978:1:1106:5593:21336_1:N:0:46
GCAGTTTGTTCTTTAATAAACAAACCAGTTGAGGCAAATGGCTTAAATATTTTTTTGAAAGAAACCATAAAAAAAAGCTC
TTTGGAAGGGAAAGATACAAATTTCCATGGTCCTTCCAAAAGCAACAAAGATGCAGATCATGGAAATATGATTTAAAGAT
GGAAATTACTGGAAATACTAAGAAGGTCAGGCAGCATCTACAGAGACAGAGGCAGAGCTAACATTACTGACCAATGAACT
TTCACCAGAACCAGAAAAGATTGCAAATCAAATATTTCTGATGTTGCAGAAAAGAAGGGG
>M00285:128:000000000-BF978:1:1106:11116:21337_1:N:0:46
TCCAATGAGTAGAGCCCTAGCACCTTAAGCCTCTCTTTATATTCCATACCCTCCAATCCAGGCATCATCCTGGTAAAACG
CCTCTGCACCCTCTCCAACGCCTCCACATCCTTCCTATAATGCGGCGACCAGAACTGAACACAATATTCCAAGTGCGGCC
TAACTAGAGTTTTGTAAAGCAGCATCATCACCTCTCTGCTCTAACTCCTACGGGGCATCTTCGGGAGCTTCCTCTGGTCA
CAGTATCGAAGGGGAGGGGGTGCAATGGAGGTCTGCCCTAAGCAGAGTGAAAAGACTCTG
>M00285:128:000000000-BF978:1:1106:4948:21337_1:N:0:46
TTATAAAATCAGACCTTTTACAATACGCACCCCAATTATCCCAAATGACACTGCATTTCCCATTTCCAGTGCAAACCAGA
TTCACAATCACATCAGTCTAGATGTCAAGGCACATGAAGAATTACACCTGTATTCAATCATGCAGATTTC
>M00285:128:000000000-BF978:1:1106:21399:21337_1:N:0:46
TGGAGCTTCCCAATCTCCCTTGCTGGACAGTGTTTTAAATTTTGGTAAGGAAACTGAAACTGGTGAGGTAAATCTAGTGC
GAGGTGTTACAGGTGATACCATGTTTGTCCCTTTGCACAAGTGGTTTCTAAAATCAAAGTTTGTGTCAGGACCTGTTGAG
ATAGGGATACGACCAAGTTTACCAGTAGAGGTTATTTCTTTGTTATTGGGAAATGACCTTGCAGGTAAAGAATTTGTTTC
TGTGGTACAGTTAACAACTAAACCAAGCTTTACTGAATCTGAGAATGACGCAGACATTT
>M00285:128:000000000-BF978:1:1106:14341:21339_1:N:0:46
AGAGGAGCTGGGCCTGGAATTCATGGAGATGAGTACATAAGGGATGAGCACCTCAGATCACCTCAGATCAGATAGGGGAC
AGTCAGAAAGGGTTGAGAAAACAAATGATAAGACTTAGGAGCAGGGGAGTCAAAGGAAAGCAGAGGAGAAAGATTGGAGG
TGCTTTAGAATTCAAAGGTTGTTCAAGTTTTCAATCTTTTTAACATGCCCTTACTCTTATAATGGTCATGATCTTGAAAT
GTTATCTCTCTCCACAGATGCTGCCTGACCTGCTGAGTATTTGCAG
>M00285:128:000000000-BF978:1:1106:15130:21339_1:N:0:46
CCAGCCCCAGGCCTGTAGATTTGTAGATCAAGGCTCCACATGGCTTAAAGTGGGTACTTTTTAAATGTGACGAGCATCTT
ATAATGAGCAACATTATTCAATCTCATCAAAATTCATCCATGACTCCTTCACCTCATCCTCCTGCCACATAGGAGCTACG
TGCTAGGCATACACTTCA
>M00285:128:000000000-BF978:1:1106:26788:21340_1:N:0:46
ATGACCTTGCACCTTATTGTTTACCTGTACTGCACTTTATCTGAAGCTATAAAACTTAACTCTGTAGTCTGGTATGGTTT
CTACCCTGTACTACATCAAAAAACTGGGTAATGAATGGTTCTATATGAACGGTATGTAAGACAAGTGGTTCACTGTACCT
TGGTACAAGCAACAATAATAAACCAATACCAATACCAATAATCTTAAAGTGATTGGAGGAAATCATGGGGGGATGTCAGA
GGTAAGTTTTTAACACAGGGAGTGGTGGGTGTGTGGAATGCACTGCCAGCAGAGGTGGT
>M00285:128:000000000-BF978:1:1106:22659:21341_1:N:0:46
TCTCACGTAAGCTGTCGTGGGTATGCGGTTGTGGCATGAATACAGAACACATGACACATCACTAGAACAAAGACAAATGT
GACAGGGATCCTATGCGACGATTTAGTAAGGAGTGCAGTGTCAGTGCTGGGATGTTCAAGTAACAAAGAAAAGCTTCAAA
GAAAATCCTTCAAGCTTCAAGCTTCAAAGAAAGTCCTGAAATATTGAATACAGAATAAAAGAAAACATTCTTGCGGACTA
TTGGTCTTTGCGAATGGAAGAAAAGTAGCACATCAGCGCATTGCAGTCATGCCAAAGTTC
>M00285:128:000000000-BF978:1:1106:23550:21341_1:N:0:46
GAAAAACTTGGTTTTGCCTGCCGTCCATACAGATCATTTCATCACATCAGTAGATTGAGGTAGTACAAGGGAAAACAGTA
ACAGAATGCAGAATAAAGTGTAACAGTTACAGAGAAAGTGCAGTGGAGGTAGGTAATAAGGTGCAAGGCCAGGGTGAGGT
AGATTGTTGAGTCAAGAGTCCATCGTACTATGGAGCCTTTCAA
>M00285:128:000000000-BF978:1:1106:22803:21341_1:N:0:46
GATCTACACTCTTTCCCTACACGACGCTCTTCCGATCTGAACTACACTCTTTCCCTACACGACGCTCTTCCGATCTGAAC
TACTCGCTTTCCCTTTACCGTGTTTCTCAAATTTGTACTGAAGAGTAAAAGGCAGTTGGCTAAATGCTAAGAAACCTTTC
AATCGCCTTTTCACTAACGCATTGATACTATTAAGTTTCAATAGTCATACAGTACTCAATTTTGCGTGTTTTCAAACTGT
AATGTTAGAAAGTCTAAAAAATAAGTAATAATAGCAACGATTTAAAAGAATGGAACTATT
>M00285:128:000000000-BF978:1:1106:11212:21342_1:N:0:46
GACAGAGTCTGGTAGGCTATATTTGGAAAGAGATAAGCTGGGGTGGGTGGGAGTGGGTCAAGAAAGAGGCTGATAGAGGT
GATTGGTGGAACGATGGGCAGATGGAACCAAGCTGGGGAAAGTAATGAGAGGGGGATGGGCTGGAATAGATGAATAAAAG
GAAAGAGAACACGGGTAGACTGGTGGGA
>M00285:128:000000000-BF978:1:1106:8967:21342_1:N:0:46
GGGTCTTTTGGAAACATTTATTTAAGTGTACCCTTTACCCCTGAAAATTTATCGCTGATGTAGCAATAGATTTCCTTCTT
GGCGAAAGCAGTGCTTTAAAAGCTAAATCTGCTGATTTCCCACTTTCTACACAAAACTCATGGAGTACC
>M00285:128:000000000-BF978:1:1106:21273:21345_1:N:0:46
CCTGGTAAATCGCCTCTGCACCCTCTCCAACGCCTCCACATCCTTCCTATAATGCGGCGACCAGAACTGAACACAATATT
CCAAGTGTGGCCTAACTAGAGTTTTGTAAAGCAGCATCATCACCTCTCTGCTCTTGAACTCAATCCCTTTATTTATAAAA
GCCAACATCCCATAAGCCTTCTTAACAGCCCTATCCACCTGCGAGGC
>M00285:128:000000000-BF978:1:1106:23275:21345_1:N:0:46
TCCTGTTCTAAGTCTTTGTTGCAACTGTTCAGAATCCAAACTGACCTAGCAGCTGAGTAATTGCTGTAACCATAACAACA
GTGTGTGCTTGCTTCAAACCGCAACTTCA
>M00285:128:000000000-BF978:1:1106:23655:21346_1:N:0:46
GTCTACATCAACGGTGCCGAGGGCGAGAGGGTTGAGAGTTTCAAGTTCCCGGGTGTGAACATCACCAACAACCTGTCCTG
GTCAAATCACGTAGCTGCCACAGCCAAGAAAGTGCACCAACCTCTCTACTTCCTCAGGAGGCTGGAGAAGTTTGGTTTCT
CCCCTTTCACTCTCACTGACTTTTGCCGATGC
>M00285:128:000000000-BF978:1:1106:23970:21348_1:N:0:46
CTAAAGTCTTCTAGGTATTCACTGTGGTCATCATTCTCAGCTGTGAAAGTAAAGGATGTAAAGTTGCCTGCTGCACCATC
AGGTCCCATTGCACTTGGGCAATTCATATGATGGCTCAACAAAGCATGGGAATTACCCAGTGAGGAAGGGGTCAGTAAAA
TGGAACATCTCCCATCCTAACTGACAGGAAGATGCGAGGCTGTAACTGGGGGATAGGAAATCACAGTCATACAGATAGAT
CAAGTGAATGAACCAAACTGTGGAACATGGTTCAGTGCAAGGGAACCTCAGGTTAATCC
>M00285:128:000000000-BF978:1:1106:10721:21351_1:N:0:46
ACAAAGGAAATATGACTTAAGACTGAAGAGACAGAGTTCAGATTCTGATTCTGATGATGAGTTTTCAGCCAGTAGGGAGG
TTAGATTAGTCCCTCCTTTTGATGAAGATCAGGTTGAACAGTATTTCCAACATTTTGAAAAGGTTGCTACAAGTTTAAAT
TGGCCAAAAAGGAGATGGGCTCTTATGTTACAGAGTGTGATTAAAGGCAAAGCTCAAAAAGCTTATTCTGCTTTGTCTGT
GGAGGAGGCAGCTGATTATGAAAAAGTAAAACAAGCAATCTTGAAAGTGTATGAGTTGGT
>M00285:128:000000000-BF978:1:1106:11079:21352_1:N:0:46
AGTTTAATCCGGAGAAGTGTGAGGTGGTGCACTTTGGTAGGATAAAATCCAGGACAGAGTATAAGGAAAATGGCAAGGCA
CTTGGCAGTGTAGAGGAGCAGAGGGATCTGGGGGTTCATATCCACAGTTCACTCAAAGTTTCCTCGCAGGTGGATAGGGC
TGTTAAGAAG
>M00285:128:000000000-BF978:1:1106:10820:21354_1:N:0:46
GATTATTAGAATCTGCAATATTATGTGTTAGAGCGAACATTCTCTGCAGTGATTAGGTGTTCCTCATATGTGAAGTTAAG
ATATTGTTTAAAAACTTGTTTTGAATAGTTTTAGAGCAAAATCTGAGTGTATCAATGCACAGAATCAGTGCTAATCCAAA
AATTTAGAAATATTATTCACCAGTTTTTCTGCAAAATTATTTCCATTTTAGCAATTGGGATTAATGATTTTTGACATAAT
GAAGGAAT
>M00285:128:000000000-BF978:1:1106:9644:21354_1:N:0:46
CCGCTGAGTTGTTTGGTAACAGTTATTTAACTGTACAACTTAACACAGAAATGTTAATCGTTGATAGATCCACAGATTTG
CTCTGGCTAAAACAGCGTTTTATCAGCTAAATCCTTTGATTTTCTACTTTCAACACAAACCCATAGTGTAACTATTGCAA
ATCAACTGTAGTGTATGTATTTCATGGTGCTGAGTTGTTTGGTGTCAGTTACACAACTATGTCTCTTTCCCCTGAAAAGT
TAATCGCTGATATAGCCACAGATTTCTTCTTTGGCGAAAACAGCCTTTTATGAGCTAAAT
>M00285:128:000000000-BF978:1:1106:14693:21356_1:N:0:46
CCTGCGATTAACTTTTCAGGGGTAAGAGTTATACTTAAATAACTGTTACCAAACAACTCAACACCATGAAATACATACAC
TACAATTGTGTTCGTCTAGATGGTCCATGCGTATTGTACAGTAAGTGGCAAATCAATGGCTGTAGCTCTTAAAACGCTGT
TTCAGCCAAATAGGCAATCAATTGCTATATCAGTGAATAACTTTACTGGGTTTAGAGGTACACTTAAATAACTGTTACCA
ACCGACTCAGCACCACGAAATATATATACTACAATTGTTTCCTGTGTTTTGTGTAGAAAC
>M00285:128:000000000-BF978:1:1106:7007:21360_1:N:0:46
GTACTACTTTTGACATCATTTGAGGGAGTTTTATGCTGAGCCAAAAAATGCCAAGACAAATGAAAATTACATCAAAAAGT
CAGGAGTCAGATCTCCCATCAGAGGTTAGAACATCCATAAATATGCACAGAATTGTTCTATTTCGGGTCAAGTCGACTCT
CAGAGGCACAGCACCTTTTTATTGAAATGTGCAA
>M00285:128:000000000-BF978:1:1106:4803:21360_1:N:0:46
GGCACGTTTCTGATACTCCCCTCTAGGTTTTTTGGAACAATTTATTCTATTTCTCCTCACAGACTGTACCATTTCTTCTC
TTTTTTAGAATTTTTAATTATTCCATGCCTAATGTGCAGGAATGATGTTAAATAAGTAAAAACATTTATTTAAATACTTA
AAAATAAGTACAATGGGATTCCATGCTTTCCCATGCTCACCTGTTTACTTTGATTCCAGGTTATGGCAAC
>M00285:128:000000000-BF978:1:1106:18410:21363_1:N:0:46
AGTCGAATTTCATAAGTACTCTGGATCTGTATTCACTGGGGAAGACGTAAGAAATCTCCCATAGGTACTGATGGACAAAA
GGCAGAGGGTGATGGAGGAACTGAAGTGGATTGACATCAGGAAAGAAATGGTGATGGGTAGACTAATAAGGCTGAAGGCT
GACAAATCCCCAGGTCCGGATGGTCTGCAACCCATGGTACTGAAGGAGGTTGCTTTAGAAATTGTGGATGCATTGGTGAT
CATTTTCCGAAG
>M00285:128:000000000-BF978:1:1106:12103:21364_1:N:0:46
CATCATCAAACACTTACAGGGAAATCATTAAACAAAGCAACCTCAAAAGTAGGCATCCTCTGACTTTGTTAAAGTAATAT
ACCACAGCTCCAATCCTAATAACATCCTTACTCCAATGGTAATGTTTTTTTTCCTTCTAAGTGAGGCTATAAATTTGGGG
CTAGTTTCCAGAAATGTGTGCTGCCCCCAATGAACAATATTGAGATTATCAAAAAAAAGGTACTGGATGTCTCAGTAGGC
TTAAAGTTGGATAAATCCACCAGGCCTGTTAAGATGTATCCCAGACTGGTATGCAGGCC
>M00285:128:000000000-BF978:1:1106:21635:21364_1:N:0:46
AGCGACTGTTCATAACATGGAATTCAAGTGACGTTTGGCTTTGACTGGGTACATCAGCGCTTGATATAGGAACGGTAGCC
CTTGATATAAGGCGGCATGGTAGCGTAGCAGTTAGCGCGATGCTGTTACAG
>M00285:128:000000000-BF978:1:1106:13556:21366_1:N:0:46
GAGAACATTTCAGTAAAAATACAGGGACAGGAGTAGGCCATTCAGCCCCTCAGGTCTATTCCACCAATTACTAGACTAAT
CCTGGGCCCAATTCCAACTGTCTGCCTTATCCCAAACTCCTTTAAATCGCTGATTAACAAGAATCATTCCACCTCAGCCA
GCTCCATCACAGACACAACTCTCCGCACCATTGAGGACA
>M00285:128:000000000-BF978:1:1106:16788:21369_1:N:0:46
TTATAATCAGCTTTCTTGAATTATTAATTATTTCATATTTGATTATTGACCCTAACATCTTGCCAACAATAAATGTAAAA
CTAACTAGCATATATCTTGGTCCTGCCTTCAGTCCTTTTTGAAGGAGAGATTCACATTAGCTGTCTTCCC
>M00285:128:000000000-BF978:1:1106:24858:21370_1:N:0:46
TTCTTCAACGTATTGATTTGGAGAATAGTCTTGTATGTATTCCATGAATTGTCCCTGGTCTTATTAATGTTGACTTTAAT
TGTCCACTCTCAGTGTAGATTAAATGCCTCCATGATTACTACATTAACTTTGTTGTACACGCGTCTAATTTTCTGATTTT
ATGTTGTGTCTGATAACTACTATCTGGTGGCTTCTAAGTAATTCCCAGCAATGTTTTCTGCCCTCTTTGTTTTTTGGCTC
CACTCAAACTGGCTGTAATT
>M00285:128:000000000-BF978:1:1106:22552:21370_1:N:0:46
TTGGAATGTTGAGTTTGAGGCCTATACTCTTGGATGCCTCAGTGAAAACATTGACCATGGCTTGGAGCTCAATCTCTAAA
TATGTGCACTGCAGCTGAGCTACGGAGGTTTGGGTGATCTTGGTCTGGACTCCAGCCTTTAATTCTGAATATTAGCATCC
TGTCAGGAATGAAGATTAAGCAGACATTTTGTTGGAGATGATATTCAACCTTGCAGTGAGGAGGATTGAACTGAGTGTTG
TGCAATGACCTGGCCTTGTTTGATACTGATCTTGATCACTGAAATTGGTTCTGTGGT
>M00285:128:000000000-BF978:1:1106:18795:21370_1:N:0:46
ATTTGAGACAAAAAGTTCAGTATTGGTTGACCAAATCCATTTCTTTTTTAATTGCTTTGGTTTCAAAGCATGTATTGGAT
AGATGTTACTCATGACCTAAGATTACTTATTTATGGTTAAAATAATACTAATTATAATGGGTTTGAAGCATTTGAATTTG
GGCAACCAACAGTGTTCTCCTAATTAGATCCACGCGTGAAGTTTTTTTAATAACATGTATATTCATCTTTTTAAACCTTG
TATTCACTGATTGTAAAACTGTAATGCAGGGGCGAAGTATCTCGCTTTTGCTGAATCCTC
>M00285:128:000000000-BF978:1:1106:7369:21371_1:N:0:46
TATTTTTCTGCTATATTCAGAATTTCTTTTTCTCCCTGTTTTAGTGTACAAGTGTAATTTTTTTTTTTAAATTCACTTTG
ATTTTAAATGGACGGTGCCCAATTTTAGGGTCCCTCCCATACGACCAAATTACAAAACTTTATACTTAAAACTTCCTTTT
CCTTTACCAATTAACAGAAGCCTACTCCCCCCTTTAACCCCCCTCATTATCCTTTTCCCAGATTGGAAGTCACCCCGTAT
CGAATTCATTTCCCCCTGCAAATACAGGTCGCCGGTTTCTGCTTGCAAATAAAACATTCC
>M00285:128:000000000-BF978:1:1106:9618:21372_1:N:0:46
GCACCTAATGCATCTATTAATGAATCAATTCATTGGTATTAATAACTTGAGATTAGCCAAATAAGCCAGTGTACTGGAGG
CTGAAAGGAATTCGATTATATGAGTCTACAACAACAATTTGCATTAATGTAGCATCTCAAACATAGTGAAATGTCCCATG
GTGCTTCACAAGAATTTGCTCAAACAAAATTTGACAGCCAGCCTCCTGGGGATATATTGGGATGAGT
>M00285:128:000000000-BF978:1:1106:8736:21373_1:N:0:46
NNNNNNNNNNNNNNNNNNNNNNNNNNNNNNNNNNN
>M00285:128:000000000-BF978:1:1106:16166:21374_1:N:0:46
TGAACTGAAATGGTGGATGGAAGACTGTCCCTGAAATGTTTCACTGAGAAGCAACTAGATCCACATTCCACCTTGCTAAG
TTAGTTTCCCTTCAACAGTCATACAACCACAATAAAGCAATCCATATGCTTACCAATGAGACAAAGAAAGTTGTTCCAAA
CAATAAATTAAGAATTTTTATGACAATAGTTTTAACAATTCAGTCCTAATAGGATACAAATAGTGGTCCACCACTGAAGA
ACACACACACACACACACAGAGTACCATTGGAATTTGAATAGGGACATAACTAACAATA
>M00285:128:000000000-BF978:1:1106:16258:21374_1:N:0:46
ACCTTCATAGTTATTGCTCTCCATTTAAGTGAATGGGAAGTGAGATAAATTTTCATAGTGAGTTTGTAATGTAATTAAAA
GTAGTGCAAAATGCCCAAGTTAAGATAAAGTATTTATTTATTAGTCACATGTACATTGAAACATACAATGAAATGCATCT
TTTTGTATTATTGGGAATGTGCTGGGGGAAGCCCACAAGTGTTGCCACACTTCCGGTGCCAACATAACATGCCAACAACT
CCTAACCTGTACATTTTTGGAAAGTGGGAGGAAACCAGAGAACCCTGAGGCACCCCATGC
>M00285:128:000000000-BF978:1:1106:11572:21374_1:N:0:46
ATCCTGGTAAATCTCCTCTGCACCCTTTCCAACTCTTCCACATCCTTTCTATAATGAGGCAACCAGAACTGGACACAGTA
CTCCAAGTGTGGTCTAACCAGAGTTTTCTAGAGCTGCATCACTATCTCATGGCTCTTAAATAAGTCGATTCCTTGACTTA
TGAGTCTAATATCCCATAAACTTTTTTCACTACCCTATCCACCTGTGAGACAACTTTCAGGGATCTGTGGATCTGAACTC
CCAGATCCCTCTGTTCCTCCACACTACCCAGAATCTTGCCATTAACTTTGTTCTCTGCCT
>M00285:128:000000000-BF978:1:1106:23635:21376_1:N:0:46
GGATGTACTCTGAACGAGAGAACGCAGTGCCCATCACCAAGTGTGACTTGGCAACACCATTATTGACCAAGCCAGCCAAG
ACCTAAAGAGCATGGCTTTCAGGCTGGTAGATAGTGAGTGAACAAACACTTGAGATATATTTATTTGACCTCTACCTTCC
TAATCCATCTTTCGCA
>M00285:128:000000000-BF978:1:1106:8753:21377_1:N:0:46
GGTTGTCATTTTGACATCTCTGAGCAGAAGAGCACTAAGAGTTTTGTCTTTTCAAGGTAGTAAAACTAGAAGTAAAACAC
TGTTTCACATGAAAGGGGATTGGTTACAAAATATCATGAACTCATGGGGATAGTTTCTGCTTTTATTGCTTTTTGGCATT
CTCCATTTTCTTGTCTCAGTTCTCAGACTGCCTTGCATAATGACTTTCCTTCTCTTCCAGTTCCTAAACCCCACTTCTCC
CTTTCTTTCCTTTTTTATCCTTTGTTACGAGTACATCCAATGCTTTCCCTTTTGAAGCAC
>M00285:128:000000000-BF978:1:1106:6634:21377_1:N:0:46
GAGAATCGTTGTAGTGTATGTATTTCATGGTACTGAGTCGTTTTGTAACAGTTATTCAACTGCACCTCTTAGCCCTGAAC
AGTTAATATCAGTATTATCAACAGATTTCCTAATTAGCTAAAACAAGCTGAAACCATTGATTTGCCACTGTTTTCCGTAA
ACGCTTGAAGTATCTACTGGAAAACAGTTGTAGTGTATGTATTTCGAGGTGCTGA
>M00285:128:000000000-BF978:1:1106:24173:21378_1:N:0:46
ACCAATCTTATCCTTCTCCATAATTATCTTGAAACTAATGGAATTATGATCACTAGATCCAAAGTGTTCCTCCACACTCA
CTTCTGTCACCTGCCCTGTCTCATTCCCTAAGATGAGATCCATTATCACACTCTCTGTAATTGGGGCCTCTACATATTGA
TTAAGGAAACTTTACTGAACATGTTTGAAAAACTCTATCCCATCCAGTCATTTTACAATAATGAAGTCCCAGTCAATATG
TGGAAATTTAACATCTCCTACTATCACAACTTTATATTTCCTACAACTGTCTGTTATCTG
>M00285:128:000000000-BF978:1:1106:21491:21379_1:N:0:46
NNNNNNNNNNNNNNNNNNNNNNNNNNNNNNNNNNN
>M00285:128:000000000-BF978:1:1106:17859:21379_1:N:0:46
TTTTAGAGCGAAATCCATTCATTTGCCACTTTTTACACAAAACTCATGGAGTATCTACAGGAAAACAATTGTAGTGTATG
TATTTCATGGTGCTGAGTCGTTTGATAACAGTTATTTAACTGTACATC
>M00285:128:000000000-BF978:1:1106:25751:21386_1:N:0:46
CATTTCCCTTCAAAAAGGACATCCCAAGTTGCACTCACAATTTCTCTCCCTCTGGCTTCATAGTTCGGCCTTCCCCAATT
AAATATCTTCCTTTCCTCTTTGCACCCATGACAATTCTAAATGTTCAACAGCAATGATCACTTTTGCCCAAATCCTCACC
CACCAGTAGATCCCTCACCTGTCCCGGTTCATTTCCTAAAACGAGTTCCAACATGGCATTCCCTCTAGTTGGCCTGTCAA
CATACTGCGTCAGGAATCCATCCTTGACACATTTAACATACTCTGACCCTTCTAAAA
>M00285:128:000000000-BF978:1:1106:13586:21387_1:N:0:46
ACAAATCGATTATGTTGAGTATCCCCTTCCAGTTCTGGACTATTCTTTAAACAAAGGATTTATTCAATATTACTTCTGTA
CAAATTGGAAAACAAATTAAATATTTACCAAGCTGCCACCAATAGGATTTTATGCAGCATTAAAATGAGGCACAGGGCCA
TGGA
>M00285:128:000000000-BF978:1:1106:6654:21390_1:N:0:46
TCAATCAATTTTTGTTCAGCCTGAGAAGCCATATTTAATTGAACAAGACCGGTCAATGTTTAACACAGAAACATCATCTT
TAACACAGAAACATCACCGGCATATATGTCCCAAACCTGGAATCTTTGGATAAGGCCAAGAATGACTTCTGCTGCAAACT
TGAAAAATTCCTGGCTGACATCCCAAGGGGAAGCAAACTAATCCATCTGCCCAAATTTAACACCAGGTGTGT
>M00285:128:000000000-BF978:1:1106:24289:21395_1:N:0:46
CCGCAGTCCATCAACGACCTCCGGCCCCGCAGTCCATCAACGACCTCCGGCCCCGCAGTCCA
>M00285:128:000000000-BF978:1:1106:9718:21396_1:N:0:46
GTTATATATTTTAACCTGTAATGATTTGTTATCAATAAAAAAAGATTGAAAAAGAAAAAGAGTCCCAACACCGATTCCTT
GTGGGAAACCACTCATCACAGGCATTTAATTGAAAAAACAACCTTCTGCTATCACCCTGTCTCCTTTGCCAAGCCAATTT
TGGATATAGTTTGCCAACATGCCCTGGATCCCAAGGGCCCTAACCCATTGAACAAATCTCCCACGTGGGACTTTGACAAA
GGCTTTCTACGATCACATCTACTACCCTGCCTTCAACAATAAACTTTGTTACCTCTTCA
>M00285:128:000000000-BF978:1:1106:7992:21397_1:N:0:46
TCAATACAAACTCAATCATGTACAAGAGGAATACTACACAAACTATCCCAAATTTTTTCAAGTCCATGACAATTTCCATA
GTGCATTTGGCACAGGGGTGCAGCTGGTAGAGCCACTGTCTCACTGTGACAGAGACCTGGGTTCAATCCTGACCTCAGGT
GTTGTGTGGAGTTTGCATGTTCTCAC
>M00285:128:000000000-BF978:1:1106:18872:21397_1:N:0:46
CCTGTTAAACTGGAGTTTAATTCTACAGGAATTTGATCTCATGATAATTCACATTAAAGGCAAAGATAATGTAATTGCTG
ATTGCCTTTCTCGATGTTAAACGAAAGACCTATATCGTTACTAATCTGATATACTGTTATTATGTAGGATGATAACTACT
AACATCATTAACTATATGCGCGGGTAATAATTTTTTTTTGAAAAAAAATTGTTTGTGTGGGAGGTGTTACGAAGTAGCTT
ACTTAGGCAAATATCCCTTTAAGATGGGACATTGTGTG
>M00285:128:000000000-BF978:1:1106:11522:21397_1:N:0:46
AATGTAAGAAACTACTAAAGAAGGAAATCAGGAAGGCAAAAAGACATGAGGTTGCTTTGGCAGATAATGTGAAGGTAAAC
CCAAAGGGTTTATACAGGTATATTAAGAGCAAAAGTATAGTAAGGGACAGAATTAGTCCCCTAGAAGATCAGAGTGGTCA
TATATGTGTGGAGCCTCAGGAGATGGGGGAG
>M00285:128:000000000-BF978:1:1106:22316:21397_1:N:0:46
GTCCAGTCACACCTTTTAATGCTGAGATATCTCTATATTTCCTCACTTAAAGAACTTAGATATCTGCATAAGACACATTT
TCCATGAGGGTCTCCAATTTGCAGGTATAAACAGTGGTGTGCAAATTACCTTGGTATCTTCTGAGATCATTAAATTTCTT
TCAGGATTTGTATATTATTGTCACTTGTACTGAGGTACAGTGAAAAACTTGTCTAGCATACCGTTCATACAGATTATTCA
TTACACAGTGCATTGAGGTATTACAGGGTGAAAAAAATATTAGAATGCAGAGTAAAGTGT
>M00285:128:000000000-BF978:1:1106:11954:21399_1:N:0:46
GCACCTAGCTCTGTTACCTCCTCCAGTCTTACAACCACCTAATCCCTCTATTAGTCCACATGTGGTCTCACCAGTGCTCT
TTGTATCCGAAACATCACCTCCCTACTTTTGAATTACTTTCCCCCTTATCCAAACTGGAACCAGTATACAACTTGTAATA
ATTCACCTTCGTAATTTCTGTAGTGCTACCTCCATTCCAGCCCCCACATCCTTCCCTCACTGCTGCCACTTCATGATGTC
CTCTCCAACACAGGATAAGCTTCTACATGTAAACTGCCTAGACCCACCTGTTCATCTAC
>M00285:128:000000000-BF978:1:1106:13345:21400_1:N:0:46
TTAACCTGAATTTAAATTTTTGCAAATGAGGCATCTCATTTTGCAAAAAACAAAAATCAGCAAAATATATTTAAAACTCC
ATCGAGGCCCAAAGCCACAACAAGCCGTAAGATGTTTAAGTACTTGGTTGGTAGCTTTGACATTAAAGCATTGTGGCCGA
ACACAGTTCATTTCATTGGGTGTTGATCAGGAAAAATGTTTTTATTAATAAATCAGAGCAGAGGTGAATCTAATTTCTCT
TTTTCCACCCCTCCCCATCCTGTTGAACCCCTAAAATAATCCAATCACACAGGGCAATG
>M00285:128:000000000-BF978:1:1106:10963:21400_1:N:0:46
TCATTTTAGATTCTCCTACCCTGGGAAAAAGACTGCGACTCTCACTGCAGAGTTAATATTTCAGGTCTCAGACCCTACGT
CAAAAGTGGAAAAGTTTAAGACCAGAAACATTAACTGCATTGCTCATGGAGTCACGAGTGGTACAGCATGGAAACAGGCT
CTTCAGCCCACAATTCCATACTGACCGTCAACCA
>M00285:128:000000000-BF978:1:1106:26060:21401_1:N:0:46
CACCTCCTTTAAGACCTTCTGTACAACAATTGCTTTGGCCAAACTATTGGTCACAGACTGCAGTATCTTATTTCCTTTGG
TTTGAATTTGATTCAAGGTTTCTTGCAATTCATGATTAATGACAAGGAATACATCTATTAAGATTTAAAAACACATTATT
ACAGCAGCAGTTCAACTTCAATGACTATAACTCATATACAAGTCAACCTGGAATACTACCGCTGGCTTCAAAAAACAGGC
A
>M00285:128:000000000-BF978:1:1106:10777:21402_1:N:0:46
GATCTACACTCTTTCCCTACACGACGCTCTTCCGATCTAATCTACACTCTTACCCTACACCTCCCGCCTCCCCGCGAAAC
CTCTTCTGCCCTCTTCTGCTTGAAAAACAAAACTAAACTCCTCACCCTCAACACCCCTTCCAGATCCGCTACTCACACAC
CCCAGACTACAATCTAATACTCTACTACGGTTGTCTTTTACCCACCCCTCCTCTAACCTCCTCACTACCCATGCCTCGTC
ATATCTGTACCACATCAACTCTCTATCAACTTTCACTACGTCTAACCCTTTGTCCAAGAC
>M00285:128:000000000-BF978:1:1106:7822:21403_1:N:0:46
AAGGAGGCAAATATAATGTTATTCATTGATCACAATTCACCATACAATTTGCTCACAGAAATCATTAGAGGGATTATTGG
AAAAATGTAAAATGGTTAAATCAAAAGTAAAAGTCAAGTTTATTGCCATATGCACAAGTACATGTATGCATAGCTGCAAA
GAAAAACTTACTTGCAGCAGCGTCACAGACACATAACGTCATATATACAGCAT
>M00285:128:000000000-BF978:1:1106:20137:21403_1:N:0:46
TACTACAGCGTTTTTTAAGCTAAAACCATTCATTTGCCACTCTCTACACATCCGCATGGAGTATCAACATGAAAACAGTT
GTAGTCTATGTATTTCATGGTGCTGAGTCGTTTGCTAAATGTTATTTAACTGTACCTCTTAGCCTGAAAAGGTGATCTCT
GATAT
>M00285:128:000000000-BF978:1:1106:10660:21404_1:N:0:46
TTCTCTGTGATTAAATCAAAGTAGTCTTAGACCCAGGCCTTTAGTCTTGCATCCAGACCTGTTATTGCTTTGTATGTGAA
GGAGTAAAATTCATGGGTCCTCATTCACATGGAGTAGCTGCTTATTCAAGCTGCCTTTTATTAAGGTAATCTGGGTGAAA
CCAGCACAAAAGACGATGCAGATGGAAGAGCACACGTCTGAACTCCAGTCACTCCGCGAAATCTCGTATGCCGTCTTCTG
CTTGAAAAAAAAACACCCGTTCATCCTAATCTTCGTGACTTCAAGAGCAATAACAAATCG
>M00285:128:000000000-BF978:1:1106:6193:21406_1:N:0:46
GTAGACCATGACATTCATGCTGGGTTTGAGATCTTAAACGCAGCCCGGTCTATCACAGAAACCAACCTCCCCTTCATTGA
CTACATCTACACTTCCCGCTACCTTGGGAAAGCAACTAATGTAATCAAGGACCCTCCCATCTCAGTCATTCTCTCCTCCC
ATCAGACAGAAGTTACAAAGGCTTAGGTACAAAAGAACACTTACTGCCATACTCAAGGACAGTTATATGACTCTTGAACT
GACCTCTGATATGATAAAGATGAATTCTTGAGCTTTCAATCTACCTCATCATGGCCCCA
>M00285:128:000000000-BF978:1:1106:9343:21407_1:N:0:46
GTCAACTTTAGCCAGCTCCTCCCTCATGGCTCCATAGTCTCCTTTGTTCAACTGCAATACTGTCCCTTCTGATTTGCTCT
TTTCCCTCTCCACTTGCAGATAAAAACTTATCATATTATGGTCATTACCTCCCAATGGCTCCTTTACTTCGAGATCCCTT
ATCAAATCCTGCTCGTTACACATCACTAAATCCAGAATAGCCTTCTCCCTGGTCTGCTCTCGTACCAGCTGCTCCAAGAA
TGCATCCCTGAGGCACTCTATAACCTCCCTTTCCTGGGGTCTAGCACCAGCCTGATTCTC
>M00285:128:000000000-BF978:1:1106:22702:21410_1:N:0:46
TTGTTTGTTCTGCAAGAGTTGTATTACCTTGTATTTCAATTATGTCCTCTACGACGGGATCTGGAGTCATAGCTGACGCG
CAATAACAGCCAAACGACACCTAGAGGCTTTCCCGGCTGCTTCATACGCTGCCTGATTTCCCATTATGACCATGTAATTT
CCCTTTATATGGGCCTGTCAATTTAAAATATCAACATTCTCGGTTTCATCATTGCTGTAATCAAAT
>M00285:128:000000000-BF978:1:1106:26118:21410_1:N:0:46
AGAGGCGTAGATCGAGTGGACAGAGACTTTTTCCCAGTGTGACAATGGCTGACATCAGGGGACATAATTTTAAGTAATTG
GAGGAAGGTGTAAGGGGGATGTCAGGATTAAGTTTTTTTTACACAGAGAGTGTTTGGTGCATGGAACACACTGCCAGTAG
AGGTTGTGGGGGCAGATACATTAGATCGGGATGAGCACACGTCTGAACTCCAGTCACTCCGCGAAATCTCGTATTCCGTC
TCCTCCTTGAAAAATAAAATTTACATTTAAATACAATGATGTCGAATCCGTTATGAAATT
>M00285:128:000000000-BF978:1:1106:23037:21413_1:N:0:46
TGTGCCATTAGTGACTGATACCACTGAGGTTTCCTCTGTAGGCAACGCATTGTTTTTTTAAATGCTCAAAGTTGTGCTAA
GCTGTACAAACTAGGTTGTCTGTACTTCAAATTCCAATTGCTGCTGAGTTGGATAGAGTATTGTAAATTATATTCTTGTC
CCTGAGCTGTGGAAGGGGAATAAATGAGTCCAAGTCTGTTTCCGGTCATTGTTCCAGCACGCTGATTAACTAATGGGTAA
TTTG
>M00285:128:000000000-BF978:1:1106:12319:21413_1:N:0:46
ACATACCCTTATATAATATAGTGATGTCCTTGAGGAATTATCTGCTGGAGTGAAAGGAACTGGCAGAGTATAAGCATGAG
GTGAGGCTGCTACAACAAGAGCACTGCCCAGCACAGCATGCGGGGTACCCTGGGTGCTAACTCCAAGGAGTTGTTAGTTC
CCTGTGCTAATTGATGGG
>M00285:128:000000000-BF978:1:1106:8499:21413_1:N:0:46
CCTAATCTTTCTCAAGTTTAAAAACAATTTTCATTGCTCACTAGTACCAGCTATTAGAATAGAACTTTGACAGCTGCTTG
AAAAATAAAAGCAAAATTAAGTGAGAATTGAAAGGTCATTTGAAATAAACTGCACATTAAATAGTCTGTTCAACTCATAA
ACACTTTTTTCTCAACACACATCTGTTCTGCTAATTCTGCTGTACAAGATTTATTTTTA
>M00285:128:000000000-BF978:1:1106:12414:21414_1:N:0:46
TTCAATTAGTTAATGACTGATTTACCATAGAACCACAGAACAATACAGCACAATACAGGCCCTTTGGCCCATCATGTTGT
GCCGAATTTCAAACCACACCTAGGACTATCTGACCCCTTTCCTTCCACATATCCCTCTATTTTAAATTCCTCCATATGCT
TATCTGCATATAAACTCTATTTGCATCTTAACGCCACATTATGTGTATAACACAATCCAAAATCCATCTATTTTGATATT
ATCAACAGATCCCTAGCCTGAATTTTCTCTGGGGAAGGGTGTTTCAGATTCCTGCCACCT
>M00285:128:000000000-BF978:1:1106:21061:21414_1:N:0:46
CATTACCATCGAACGGCATCCGAAACCAGCACTTGAATCAAGTGCAGATCAAGTGCTTGTAAAAGGAACGTGACAGTCTG
CATAGACAAGATGGGCTGAAGTGCCTGTTTGTATGTTAGAAGACTCACTGGCGGCGGGGGGGGGGGAGGTGGGGACGATG
ACCCTGTGTCTAGATCGGAGAGCACACGTCTGAACTCCAGTCACTCCGCGAAATCTCGTATGCCGTCTTCTGCTTGAAAA
AAAAAATCATAACTGCAACGACACACCAGCCTATCTGACCTTCTCACAAGTCTGAACA
>M00285:128:000000000-BF978:1:1106:20931:21414_1:N:0:46
TTTTGTCAACTTACTTCACACATGATAGGGAAGTTATTGGAGAGGATTCTTAGGGATAGGATTTGTGAGCATTTGGAAAA
CATGGCCTAATTAGGCTCAGTCAGCATGGCTTTGTGCAGGGAAAGTCATGTCTTACTAATGACTGAGTTTTTCGAGGAGG
TGCCGAAGGAGATTGATAAAGGTAGAGCTGTGGATGTTGTCTCCATGGGCTTTAATAAGGCATTTGAAAAGGTCCCTCAC
TC
>M00285:128:000000000-BF978:1:1106:5116:21416_1:N:0:46
AGTAGAGGCGCTGGTGAGCTTTCTTGGCTGTGGCATCTACGTGGTTAGACCAGGACAGGCTGTTGGTAATGTTCACACCC
AGGAACTTAAAGCGCTCAACCTTCTCAACCTCAGCACCATTGATGTAGACAGGTGCATGTACACCGCCCCCTCTCCTGAA
GTCAATGATCAGATCGGAAGAGACACGTCTGAACTCCAGTCACTCCGCGAAATCTCGTATGCCGTCTTCTGCTTGACAAA
CCAAAAAATATGCTAACTCACCAATCCCATACACATTCCTAATCACAACCACATCAAAT
>M00285:128:000000000-BF978:1:1106:20407:21416_1:N:0:46
GAGTGATTTTGTGTGAACCTTAGTTAAGAATGAAAGGGAAAACCATGAAGACAGTTGGGAACAGCTAGCAGAGTTAGTCT
TTAAAGTACTTTAAAGGATGCTGCCTTGAATGAGGAGCATGCCTTATGAGAGCAGGTTGCGGGAACCCAGCCTTTTCTCC
TTGGAGAGGAGGAGGATGAAGGGGGACCTGATTGAGGTATATGAGATGATGAGAGGTATTGATCAGGTAGATAGTCAGAG
GCTTTTCCCCAGGGCTGAAATGGTGGCCACAAGAGGACATAGGTTTAAGGTGCTGGGGGG
>M00285:128:000000000-BF978:1:1106:8210:21420_1:N:0:46
TCTGCAGCTTCTTGCAATCCTCCATACCAGGCAGTGACACAACCAATCAGGATGCTCTCCACCGAGCATCTATGGAAGTT
TGCACGAGTCTGGTGACATATCAAATCTCCTCAAACTCCTAACTAAATAGAACTACTGGCATGCCTTCTTCATGATTGCA
TCAATGTGTTGGGCCCAGGATAGATCCTCTGAAATGTTGACACCCAGGA
>M00285:128:000000000-BF978:1:1106:6828:21421_1:N:0:46
TCCCAGAGGCGGGAACTGAACGGTGCTTCATTATGTGCTCCGAAACTGGCAACATTGATATTTCCATTACATTTTGAGTT
GTCCTGAAAATTTAAAAGATTAAAAGATCAGTGTGCTTGAGATCTAACAGGACCTACAAGAGTGAGACTTATACTATGCA
TGGTGTTACAAAACTGGTTTTCAGA
>M00285:128:000000000-BF978:1:1106:26087:21421_1:N:0:46
GCTTAAAAAACGCTGTATTAGCCAAAAAGGAAATCTGCTTGCTATATCAGGGATTAACATTTAAGGGGTAATATGTACAC
TAAAATAACTGTCGCCAAACGACTCAGCAGCATGGAATAATACTCTATAACTGTTTTCCTGTTGATACTCCATGAGTTTT
ATGAAT
>M00285:128:000000000-BF978:1:1106:19184:21422_1:N:0:46
CCATGCTTATGCAACCTTTCCTGTTTTATTTTTATTCTGGACAGGAATGAATGATGTTTCATTTCATTCATGTGCTCTTT
AATAGTTTGCCACTGGCTATATTAACTGTCAACCCTTTCAGTAATGTTCTCTGATCTATCATAGCCAACTCATGCCTCAC
ACCTTCATAGTTTCCTTACTTAGGATTGAGACCCTGGTCTCAGAATCAACTAACTTGCTTTCCGTATTAATAAAGAATCC
CATCATGTTACGGATGCTTTTTGCCAAGGGATCCTGCACAAGTTTGTTTGTTGATCCTGT
>M00285:128:000000000-BF978:1:1106:22578:21422_1:N:0:46
ATGCTCAGATTTTTGACTCTGATCTCTCAGCTTTAGAGAAATCTGCCTTCAATGGTGTAACCCATTCATGTACCTAGAAG
ACTTATTTCAGATGAGCAAAATCACATGAGATT
>M00285:128:000000000-BF978:1:1106:16177:21424_1:N:0:46
CAACCTCCAAAATGGTAAAAGGAGAGACCAGCAAAGATGCTGCAGGAGAATTAGCAATCATTGAGTTGCTTTTTAAAATT
CCGCCCATGGGACTTTTCCACTGAGCTTTGGTTTGGCCAAGTGCTTGGAGGTTATTGCATCAGCAGATAATGAAAGGGGT
GATTGCAATTATTGGATTACAGCCTGTGAACGTCTTAAGAAGTCTCCAGGTTTTGTGGCTCAAATGTATAAAGTGAAGGT
CTTCAGATCGGAAGACACACGTCTGAACTCCAGTCACTCCGCGAAATCTCGTATGCCGTC
>M00285:128:000000000-BF978:1:1106:7814:21425_1:N:0:46
GCCCAGTTTTGTTATAGCTTAGCGACCATTATATTTAGAGCTATTGAAAACAATCTATGGTTTAAGTAGTAAAGCAAGGT
AAAGTAAGGCAGAACCTGGACATCTGGAAAGAAAAACCTGG
>M00285:128:000000000-BF978:1:1106:12627:21425_1:N:0:46
GGCAGAATTTGTTAGGTGTGTACAGGAAGGATTTCTGACACAGTATATAGACAGGCCAACTAGAGGAGAGGCCATACTGG
GTCTGGTGTTAGGCAATGGATCTGTTCAGGTGGGCGAGCACCTCAGGAATGGTGACTATAACTCCCTGACCTTCAGTATA
GCCATGGACAAAGATAGGACCAGACATTATCACAAGATCACAAGATAATGGAGCAGAAGCAGGCCAGTCGGCCCATCGAG
TCTGCTCCAAAGGGAAGGGAGGGTGGGGAAAAAAGAGGATAAG
>M00285:128:000000000-BF978:1:1106:20168:21426_1:N:0:46
GCCTCATTCTAATAGATACAGGAATAAACACTTGCACAAGTAAAATTAACATCACCAGTCATTATGCAGATAGATAAATT
TATAACACTGAAAGGATACAAAGCTAATAATTATCCGAATGCAAAGGCAATAATTATTCTGAGACGATTGGCTGGATTTT
CCTCCTGATAGTTGGCAGAGGTAATTACACTGAAAATCCATGTAATTACTGCTGCCAATGTGATAATGTGCAATTTCACA
CTCTAACTGTAGG
>M00285:128:000000000-BF978:1:1106:13334:21427_1:N:0:46
ACCATCAGCGAAGTTTGGATCCAGTTTGCAAGCTCACCTTCAATGTCATGCAATACCAGTTGTCTTCCAAGAATCTTTCA
ATTTGAGGTTCTGCCCTTCTTTCCAATGAGATTGCACTCATTGGTTTCTGTTTTCCTTGTTGTATTTGATAAGGTATTTA
CCAAAATTTGCTTCCATGGTCACATCTCCTTCATTAGTGAACTCTTCTGTTCTAACTTAATATATGTGGATTCTCACTGA
ATTTCCACTCCCCACATTTCAGATCTACCTATGATTACAGATATTTTAAAGATCTTTCTC
>M00285:128:000000000-BF978:1:1106:19774:21431_1:N:0:46
GGTGTGGACAAGTCCTGTACAGACTACATCCCTTACTGTGGTGTGGACTGGTCCTGTACTGACCACATCCATCACTGTGG
TGTGGACAAGTGCTGTACCGACTACATCCCTCACTGTGGTGTGGACAAGTTCTGTACAGACTACATCCCTTACTGTGGTG
TGGACTGGACCTGTACTGACCACATCCCTCACTGTTGTGTGGACTACTCCTTTACACACTAGATCCCTTACTGTGGTGTG
GTCTTGTCCTGTACTGACCACATCCATCACCGTGGTAGTATCGACTTAACACACACCCA
>M00285:128:000000000-BF978:1:1106:9471:21432_1:N:0:46
AGCGCAGCAAGGATAGGGTGACAGAGCAGGCCCCTATCTGCTGCCCGGGGACCCTCTAACCACCACAACCCCCGGCACAG
CTCTGGCGAGGAGTGGCTGCGCGTAGGAACATGGAAGGACTGAGAATAAGAGCTGTTGAAGGATGTTGGAGGCCCTGGAG
GGTCCAACAGCCATAAACAGGACAAGGTAACCTGTAGCCCCTTG
>M00285:128:000000000-BF978:1:1106:24098:21434_1:N:0:46
AAAGATGTGACTGTTGATGTTGTTTGATTTTCTTCAGATACACTGTGAACAAATCTGAGGAATCTGTTTCCTGATTTTTA
GGTATTTACAGGTGTTCTGAGAAGTCATTTCACAAATGTAAGCATTTCTTGTCCTAGTTTAAATGGCTTTAAACATTTTA
CCCTAAGCACAAATTTTGCAAAACGATAACAAATGTTTCATTGAAAATTATCTTTTAAATGTATTTCAGTACAAAGACAT
GTTCAACAAACATAATTTTTGCATATATTTGTGCCACAGTGCAGCTGTATGAATGAA
>M00285:128:000000000-BF978:1:1106:17986:21435_1:N:0:46
GAGCCCCTTTAGCCCCTCGAGCCTGCTTCACCTTTCAATAAGGTCATGGTTGATTGATTATTGACCTCAATTCAACTTTA
ATATCTGCTATCCATAACACTAACTCCCTTATAGACCCAAAATCTGTTGAAACTATTTTTTAAGTATATTT
>M00285:128:000000000-BF978:1:1106:20499:21435_1:N:0:46
GTCTGATGGGGGAATCTTGCTGAAGGTGGCAAAATTTTATAGAATGATCTGTTGAAATGCAGAGGGGGGTGTGAGGGATT
GTCACCCCACACTCTGCTTCTTCCATCCCAGAGTCAGATGGGATGGAGGAAGCAAACCAGGGGAATTGTTACCTTGCTCT
>M00285:128:000000000-BF978:1:1106:20948:21436_1:N:0:46
GAGCAGAATTAGGCCATTTGACCCATCATGTCTGCTCTGCCATTCAATCATAGCTGATTTTTTTTCAACCCCATTCTCCT
GCCTTCTCCCTGTAATCAATATCCCCTTTACCAATCAACCCCTTTACTTATTGGAACCATAATCTCTGATGTTCCCTGAT
TTGTTTCAATATGTTTTGCTGTTTCCTGGTTTGATTCGGTGTGTTTGATGCTCCCCCGCTGAAACCAGTATGTGTGCTGT
TCACTGGTTAAATTTAGTGCGTG
>M00285:128:000000000-BF978:1:1106:25477:21437_1:N:0:46
ACACTAATTTAGAATTCCTATCACTGCAAGTTGAATAATTTCTCAATTCATTTGTTAAAATACTAGGTGCGGTAATTTCA
TCTGAATATATTAAAGACTGAGTTCATTCTTTAGTTTTTACAATAAGAAGTTCCTTAAACACTGCAAAAACTGTTCATTT
TTATGAAAGTTCTAATGTATGTACTGAACAATTCTGGATATCACTGATTGTAAGTGAGCTTTAAAACACTGGCTAAACCT
TTTGTATTGAAGACAGGTAAGTTTACATGGAAATAGCTTGCTTAATAT
>M00285:128:000000000-BF978:1:1106:9059:21437_1:N:0:46
TCATCAATCCTCTTCAATGCTTCACCAAAGATCTCAATCGATTTAGTCAAGAATGATTTGCCTTTAATAAATCTACACCA
GCTTTTATTAATCGTTGCTCATTATTCCAAATGGCAGTTCATTTGCTCCCAGATTATTGTCTCCAAAGGTTTTCTAAACA
CTCTGTCCCCATTCCCCTTCTTCACATTGGGGTGTAACATTTGCAATCCTCTCATCTTCTGGCACCATCCCCACCTCTGA
GCAGGATTGGAAGATTGTGGCCAGGACCTCGACAGTTTCCATCGTTAGTTTGCTCACAAC
>M00285:128:000000000-BF978:1:1106:16814:21437_1:N:0:46
GAAAGGGTGAGCAACTTCGATCCTGGGCATTAGCATCTTGGAGGATCTATCTCGGGCCCAACACATTGATGCAATCATGA
AGATGGCATGCCAGCAGCTCTACTGCATTAGGAGTTTGGGGAGATTCAGTATGTCACCACCAAGACTCT
>M00285:128:000000000-BF978:1:1106:7280:21441_1:N:0:46
GAAGAGCAGGCTCACAGGGAACCCAAATGCAGCACACTGGTACAAGACTGGAGTCAGGATACTTCCTCAGGACTGGACAC
AGGCAGCAACTGGAAGGAATCTTGCCTCGGCGATCTGAGTAGTAATCCCAACATGAACTGAATCTTCAAGCAGGAATAGA
GAACGCAGGGACTGCTCTAGAGTAGACCACTCTAAGCAACTAGGAGCCAAAGTAAACCCAA
>M00285:128:000000000-BF978:1:1106:14222:21442_1:N:0:46
ATTGATGACATTAGTGGTAAGGGTATTGTCTTAACCCACGTCAATGACACAATCCAAAAATACACTTTACAACCAATCTG
TACTGGATCAGCAGTTGTGAACTGACCGCTGATGCACACAGATGTTATCCGCAACTGCTGAGGTTGCATTGAATGCTAAA
TTCATGCAAAAATACTCATTGTATTGCACAGAATTACTGAATGGTTACAGCATAAAAGGAGGCCATTTGGTCCATTATGT
CTGTGCTGGCTCTCTACCAGATCAGGAGACACGAGAGACTGCAAATGCTGGATCCTGG
>M00285:128:000000000-BF978:1:1106:7050:21442_1:N:0:46
GGCAAAAAGTGCACTGATGATGTGATATATTTATCTGCATGACTGTCCATTTTACAGTTGATTGCATATCATTCTAGTGT
CAGACCAGTGACCAGTGATCCCATTGAACAGAAAAGTTGTGCTTTCATGCAAATGTCATCTATTACCATTTGCTTAATTC
TAAAGTTTAATTAATAATGCTATTAAACTGAATTAAATCATGGGGCTGCTTTTCTATTGAGGGGTTATGATTTGTGATTT
TTTTTAATG
>M00285:128:000000000-BF978:1:1106:10656:21443_1:N:0:46
GTTAATAATTCAGAGAATGTGGAGAATAGATCTCCTCCACAACAATATAAGAATTTGTATTCAATTAAAAAAGATTTGAA
ATGAACCAGTAGTATAAGTACATATACCCCAACATTGGTCTCCAACTTTTTGTAACGCCGCCATTCCTCTCATCTATAAA
GC
>M00285:128:000000000-BF978:1:1106:22414:21447_1:N:0:46
GGGGGAAAAAATTCACTCCGTGCCAATAGTAGGCAGCTGACAGAAAAGTTATGACAAGGTTTGATAGCATAATTTCAGTA
AGATAAGAGTTATGTGGTAATACATACTACAAGTTTATGCTATTAAAATCACTATCCAGATACAATTTTAATTGAAAAAA
ATGGTGATTAAGCAGTCAATTTAAGCATATTGGAGATGAATAGAAACTTGATATTGATCAAAGCCAGAGTTTACACTATC
CATTGCAGCAGTCACACATGTAAATTTTAATGCT
>M00285:128:000000000-BF978:1:1106:21787:21448_1:N:0:46
ACTTGTCTTGCACATCTCCTTCAAACTTCCCCCCTCTCATTTTAAATGCACGTCCTCTAGTATTTGACTGGTGGAACCCT
GACCTGGCCGGTTCCTGGACCCGGGAACCTCGTTCCCTGTGAGACCCTCTTTTCCATTCTGGAGGCAGGAGAGA
>M00285:128:000000000-BF978:1:1106:6332:21448_1:N:0:46
GGTGCTATGTCGTTTGGTATCAGTTATTTAAGTGTAGGTCATACCACTGAAAAGTTAATCGTTAATATAACAACAGATTT
CCTATTTGGCTGAAACAGCGTTTTATATGCTAAAAACATTCATTTGCAACTTTCTACACAGAACTCATAGAGCAGCTACA
TGAAAACAATTGTAGGTTATGTATTTCAAGGTGCTGCGTCGTTTGGGA
>M00285:128:000000000-BF978:1:1106:22787:21450_1:N:0:46
AAAGGCAGTACATTGGTGTAGTTGCCTCAAAGCTCCATGAACCTAGGTTCAATCCTGACCTCTGGTGCTGTCTGTGTGGA
GTTTACACATTCTCTCTGTGATGACATGGGTTTCCTCTGGCTGCTCCAGTTTTCTCCCACACTGGTGGGTTAACTGACCA
CTGTAAGTTGTCCCTGTTGTTCAGGTGAATTGTAGAATCTAGGCATCATTGAAGGGAATGTGGGGGAATAAAATGGGTTA
GAGTAGTATTAGTGTAAAAATGTGTACTTGATGGTTGGTACAGACTTGATGAGTTGAAGG
>M00285:128:000000000-BF978:1:1106:21032:21450_1:N:0:46
TCTAATTTATCAATGTAATGGGAAGAAATCTGCTTTCTTACCTAGTCTTGCTATGTTACTTGGTCCATTTCATTTGGACC
CTGAACTGGCATTGCAAGTCTCTTGTTTGTAAAGGGCTCATCACTACCTTCTTGAG
>M00285:128:000000000-BF978:1:1106:8293:21453_1:N:0:46
GTAAAATTGTCCAGCATATAGTTCCAAGCCTTTTTAAAAGGCTCTTGCAAGGGGTTTCGAGGGAGCAAAGAATCAATGTA
ATCTATGGCCAGAATGGCAGAAGTGATAACGCTACTGTTCCCTTCCATTTTCCACACTGTTCTATTGATGCTCATTCCGT
AGCCTTAGTGCAACCTGGATAGGGGGCGGGAAAATCGCGTCATTCTTAATTCAGCGAGCATATCACTTTCAATGCAAGAA
CGCCGACCAACTGGAGCCACGGAACTGCACTGAGTGACATGGCAATCCCCCTGTTGCTCG
>M00285:128:000000000-BF978:1:1106:17737:21455_1:N:0:46
CTGACTAAAGTAATTTCTCCTCATCTCTGTTTTAAACTGGTTCCCTCTGATTCTAAGTCTGTGCCCTCTAGTCTTGGACT
CACCCACCAAGGGAAACAGCCTATCCACATCTACACTATCCATTCCTTTCAACATTCTAAATACTTCTATGAGGTCCCCC
CTCATTCTTCTGTACTCCAATGAGTACAGTCCAAGAGCCGATAAACACTCATCATAGGTAAGCTCTTTCATACCAGGAAT
CATCCTTGTAAACCTCCTCTGAACCCTCTCCAACATCAGCACATCCCTTCTAAGGTGTGG
>M00285:128:000000000-BF978:1:1106:22606:21455_1:N:0:46
ACTGCACAACCGCAGGAAGTGCCAAACCTGATGAAGATTATGAGCACATCCAAAAAGGAGAACTCATCTTTGCTTCATAT
CAGATTGAAGCTATTATTAAGCTGTTTATTATCAATGATAACATTCCAGAA
>M00285:128:000000000-BF978:1:1106:18633:21457_1:N:0:46
AGGGTGTGCGATGAGAACACAGGTCACTACTTCATTCCTCTCATTGCAATTTGTAGGAAGTAGTGACCTGTGTTCTCATC
GCACACCCTATAAGTATGCAGTCAGCAGATTCAGGCCTGGTCAATACATAGGTGGGAAAACCAGCTGGGAATCCCAAAGA
CAGGAGGATCCCTCCCTGGGAAAGCCGTTACTCTAGTCAGCAGACTGGATTAGTGTCCCCACAAGGTTCTTGGGCACATT
GTGCTTGCTCAATAATATTGCCATCTGTTCATTTC
>M00285:128:000000000-BF978:1:1106:5492:21457_1:N:0:46
GTGGTGGGTGATTTGGGCTTTTTAGAAATGGCAAAAAGACATTGTTTGGGATCAAACAAAGGATTCTAAAATGACACCAC
TTCAACCTGAAATTGCAGATGAGGATAGAATTAGAAATTGGGACCTTTCTCTTTGTTGTGATAAAAAATCATCTCCTGCA
TTCACTTGTTCCTAACTGTAAATTGCTGAATTGGTTTGTGGCAATCTTTTCTAATTTGCTTAGCAAAAACAGTTAAGATT
GAGAACAAGCAGTGCTGTTTAATATTCTAATGGCAACAACAGCAATAATGGTTGAACTAT
>M00285:128:000000000-BF978:1:1106:18735:21463_1:N:0:46
TGACATAAATCTGGCAGAGTTCACTCCAGCCTTATCTTGCCCCAAGCAGGAGATTGCTTCCCTAACCACAGGGGCAGGGT
CACAGGCATATCTGGGGTGGGGTCATAGCTGTTCCAGCCCTACCTGACTTGATTCCTTCTTCATACACTTGTGGAGTGGT
TTATGACTGCTCTGC
>M00285:128:000000000-BF978:1:1106:13157:21465_1:N:0:46
AATTTACTGTAAATGATCAGCTAAATTCAATTTGTTTTAATAAGACAAATTCTCAAACATTTACTATGATGCAACATTAC
AGACAAGTCCACCAGCTATGGCTACACACATCATTTCATCATGCCTTCTTCCTCTCCTATCCAAATGTTCCCATCAATCT
ACT
>M00285:128:000000000-BF978:1:1106:23305:21465_1:N:0:46
TGGCTTGTTTGCAAAGTCAGTTTTCTGCCTGGTGGTTAGTTGGAAGCCTGCCTTGGTATTCTTTTCTATCTTTTGTGGCA
TTCCCAAGCCAAATATGTGTATTTTTTTTCATGCATATCTGTCTCCAAAAAGCATAAGGGTTGTATACTGTTTCCATGAA
TAGAAAGAATCTTTTATGTTTCCATGTGTGGAAAAGGACAGGCGCGGCACAGTGGTGCAGCAGCTGGTGTTGCTGCCTCA
CAGCTCCAGAATCCCAGGTTCCATTCTG
>M00285:128:000000000-BF978:1:1106:21378:21465_1:N:0:46
GCCTTTGAGTTCTGTACCCAGTGGCTGGAACTTACAAGACGGACAGATGCCAAACTCCCATCAGCCATACTTCATGGATG
TGATGTAAACTCTAGGTCCAGAAATTTCAGCTACAGACAACAGCAGCTCAGCCTGAACCTGACTGTCAATAGAATATTAA
CTTGGGCACTGGCAAAAAGGTTGGCAGGGAAGCAAGTATGCATTGTCTCGAGAGAGAGTAGAGCAAGTGCCTCTCTATGG
AACCATGGTCACTTTCCTGAGGAGGTAGTTTGTAACTCCTGTGCTTCTACACATTAACA
>M00285:128:000000000-BF978:1:1106:20397:21466_1:N:0:46
TGTGCTGTAGTGTTCTATGTGTGGCATGGATAGGGTGAATGCACACAGTCTTTATCCCCAGGGTTGGGGAATCAAGAACT
AGAGGGCACAGGTTTAAGATTTAAGATAAGATTTCTTTATCAGTCGCATGCACATTCAAACACACAG
>M00285:128:000000000-BF978:1:1106:5197:21469_1:N:0:46
CCAACCCCGCGTATTCCGAGTTTTTTTTTCAATTTTATTCTCAGCGCGGTAACAGGCCCTTTCGGCCCAACGAGTCCGCG
CCGCCCATTTGAAACCCCCAAATTAACCTGCCCGTACGTCTTTTGGAATGTGGGAGGAAACCGGAGCACCCGGAGGAAAC
CCACGCAGACACACGGGGAGAACGTACAAACTCCTTACACTCACTCCGTGCTCCCCACCAGCCACTCTC
>M00285:128:000000000-BF978:1:1106:14036:21469_1:N:0:46
CAGCCAGGAGGATGGTGGGAAGGAGAGGCCTTGGGATCCTAGATTTCAGTTTCACCTGCAGCCCTGCCCTGCTGCCATGT
TTTTGGAGACAATGGAGATGTCCCCTGACCTTCCAGCGGCTGCACCC
>M00285:128:000000000-BF978:1:1106:13175:21470_1:N:0:46
GGGTGAGAAGGGTCGGCCATTATGCTTTTGGTCTTCCTCACACAACGGTCTTTGTATATGTCTGCGAGTGATGGAAGCGA
GACACCTATGATCCACTCCGCAGCCCTAACTATCTTCTGGAGTGACTTCCTCCCAGCAGCTGAGCAGCTTCCAAACCAAA
CAGTGATACATTGAGTTAGGATGCTCTCAATGGTCCCCCTATAGAAGGTTTTCATGACGGAGGGATGTGGGTACGCTTTC
CTCAGTCTTTCACAAAGGGATCCTTGACTTCCTGACCAACAGAGCAACATCAGTGAGGAC
>M00285:128:000000000-BF978:1:1106:20314:21473_1:N:0:46
CGCTGTAGACCTGTTTCATCGATAGGCGAATTGCAGTGGGTCCAGGTTGTCTGGGAGGCTGGAGTTGATGCATGCCATGA
CCAGCCTCTCAAAGCACTTCATGATGGTGGATGTCAGAGCCACTGATCGGTCGTCATTGAGGCATATTACCTTGCTTTTC
TTCAGTGCCGGCTGATAGTGGTCTTCTTAAAACAGGTGGGAACCTGAGATTGAAGCAGGGAGAGGTTGAATATGTCCCCA
AATACTTCTGCCAGCTGATCAGCACAAGATCTGATCACACGGC
>M00285:128:000000000-BF978:1:1106:9560:21473_1:N:0:46
ACAAATGTACAGTTTGGTTTCTCCAAATGGGATTCTCAATGTATTTCCACACAGCAGCATGGAAGGATACACAGGTTCTG
TGGGGATTTGAAGTGTTGTTGCAAAGGTCCCAGTGAGACGGAAACACTGGGATGGACCAGAGACACTCAGATTATTCCCT
GAGTCTAGGAGAGAGCTGGAAGGGAGCAAAGTGTTTCTTACCATTTTGATAGATGTACATAGAAACTCAGGACAGCCACA
CACACCGGCTGTATTGACAGTGTCCATTCAGTAAGCAACAGTTCCCCCAGTCAACACCTG
>M00285:128:000000000-BF978:1:1106:24627:21475_1:N:0:46
CAGCTTCCTTTTTGATGGTGTTTCTCCATCCAAAGTTCTAATATTGACCTCCATTTTCATTTCACTCCACCTTCCCTTGC
CCACAAAGCTGTCTGCAGTTTGTGAGGTAAGTTACCAAATTTTAACATCTTGTGTCTTTGTCAAACACAACTAGTTTTAA
TATTATTCCACAACTGAAATAAATTGAAGTAACAAAACCATTGTTGTCTAGGGGCTCAAAAGACGAATAAGGTAATGTTT
CCTAGCATTGTTTTAAAGGATTACTCTGTTCGGTGACCTAAGATTATTGTGAGTTCGGA
>M00285:128:000000000-BF978:1:1106:23949:21476_1:N:0:46
TCCTTTGTTAGTAAAAGGAGAATGTATTTAGAGGTCATTAATAAATTGGGTCGTGCGTGAAGTGAAGGAATTTTGAGTCT
TACAATTCTATATCTCTTTTTCTATTTACCGTTTCCCCATTGATTTTGGTGACTTCTGGGTACAATTACAAGACTTAGCG
AATTGATGACACTGATTGGGTTCAAAATCCCCGAAGCACATTTAAAAAGGCAGATAGAACTCAAATCAGCATTGATTACT
ACCAAAAGACCACTCACCCTATCTCTGCCCC
>M00285:128:000000000-BF978:1:1106:8888:21476_1:N:0:46
TCAAATTTTTGCCTGAAGATTGTTGAAATGATTTTTCATGCCCCCTGCTCCAAGTTCACAAGTCGAGTTTAGAGAGATAC
CAGTTCTGTATATACTTGCTGCTGGTATTAAGAAACAGCTGAAAACACTGGATAGAGCAAAGGCTAGATCGGAGAGCACA
CGTCTGAACTCCAGTCACTCCGCGAAATCTCGTATGCCGTCTTCTGCTTGAAAAAAAAAACAACGAAAATAATCAACTGA
CACAACAACGTCAAAGTATAATACTCGCAAACGACATACGGAAATACTCTAGTGTACAC
>M00285:128:000000000-BF978:1:1106:13759:21478_1:N:0:46
TTTTTGCTAAATAGGAATTCTGCTCCTATATAAGGAATTATCTTTTCAGGGGTAAGTGGTACATTGAAATAACTGTTACC
AAACGATACGGCACCATTAGATACATACGCTACAATTTCTTTCTAAA
>M00285:128:000000000-BF978:1:1106:23202:21479_1:N:0:46
AAGAGTCCATCTTATTGTTCTAGGGGACCGTTCAATATTCTTATAACAGCGGGATAGAAGCTGTCCTTGAGCCTGGTGGT
ACGTGCTTTCAGGCTTTTGTATCTTCTGCCCGATGGGAGGGGGGAGAAGAGAGAATATCCTAGGTGGGTGGGGTCTGTGA
TTATCCTGGCTGCTTTACCGAGGCAGCGAGAGGTATAGACAGAATCCGTGGAGGGGAGGCTGGTGTCCATGATGCGCTGG
GCTGTGTCCACAACTCTCTGCAGTTTCTTGTGGTCCTGGGCAGAGCAGTTGCCGTACCA
>M00285:128:000000000-BF978:1:1106:8939:21482_1:N:0:46
AAATTTATTTCTTCATTGTCACTCAGTCAAAATTGTGTAATGGTCTCACACATGCCATTAGGGGTACATCATCATCTTAA
GGACTGCAGCAGATCAAAGAGAAGGTTTCTCAGCGAAGCTAAGCATGGGAACTAAAGGCAGTCCTGGAGATTTCAGTCAT
ATCATGAGA
>M00285:128:000000000-BF978:1:1106:11294:21482_1:N:0:46
AGTGCTGGGAGCATGGAAGGCACTGCCGGCAGAGGTGGTGGGGGCAGATACACAGGGATCATTTAAGAGACTCTTAGATA
GCCCCCTATTTTTCTGTCATTCATGTGTCTACATGGGAGGGAAGGGTAAGATATATCTTAGAGCAGGATAAAATGTGGAC
CAAAGGGCCTGTACTGTGCTGTTGTGTTAAACGTTCTATGTTAGACTGTTGTTTCTTGACTACAGCTCCACTTTCAATGC
CATAAATCCAAGCAAGCTTATCACCTACCTCTTAGACCTGGA
>M00285:128:000000000-BF978:1:1106:17769:21483_1:N:0:46
TTAGGTATGTGGATGGAAAGAAGCTAGTTAGGAACAATGTTGGGCCCTTGAAGACTGAATCGGGTGAAATTATTACAGGA
AACAGGGAGATGGCAGTCGAATTTAATAAGTACTTTGGATCTGTATTCACTGAGGGAGACGTAAGAAATCTCCCAGAGGT
ACGGATGGACAAAAGGCAGAGGGTGATGGAGGAACTGAAGTGGATTGACATTAAGAAAGAAATGGTGATGGGTCGACTAA
TGGGGCTGAAGGCTGACAAATCCCCAGGTCTGGATGGTCTGCATCCACGGGTACTGAAGG
>M00285:128:000000000-BF978:1:1106:17877:21484_1:N:0:46
GAAACAGGAGCATGTGCACTGCCCACCCCTCCCTGAAGTCAATGACCAGCTCTTTTGGTTTTTTTCTGGCATCGAGGGAA
AGGTTTTGTCATGACACCCTGTCACTAAGCTCTCTATCTTCTTCCTGTACTCTGACTCATCGTTATTTGAGATTCAGCCC
ACTACAGTGGTATTGTCTGCAAACTAGCAGATGGAGTTAAGAGAAATGGAGTGAGGCTGGGACATAGTAATGCCAATGGC
AAACCAAGATAAAGCAGTTTACCTTAAGTTGGAGGAGTCAATATTCCTTTCAGAAGGTTT
>M00285:128:000000000-BF978:1:1106:18744:21485_1:N:0:46
TTGCTCTGCTCTTCCAGGGGCAGGCTGCTGGGCTGCCCCTTCAATGGAAAATTCTACCTGACCCTAACTGGATGAGTCTA
ATTCTGTCCGCTCACCTCAGGTTTGGCCTGGCCGCTCTGGACCTCCA
>M00285:128:000000000-BF978:1:1106:14239:21485_1:N:0:46
TCCTATAATGCGGTGACCAGAACTGAACACAGTACTCTAAGTGTGGTCTAACTAGAGATTTGTAAAGCTGCATCATCACT
TCATGGCTCTTAAACTCGATCCCACGATTTATGAAAGCTAACATCCCATAGGCCGCTTTAACTGCCCTATCCACCTGCAA
GACAACTTTCAGTGAACTGTGGATATGAACCCCCAGATCCCTCTGCTCCTGTACACTGCCAAATACCTTGCCATTTACCT
TGTACTCTGCCCTGGAGTTTGTCCTTCCAAAGTGTACCACCTCACACTTCTCCGGATTG
>M00285:128:000000000-BF978:1:1106:13693:21489_1:N:0:46
AGTTTTCGGGGTGAGAAAGTCACTACCGAATTAGCCCTGAAGTGTCATTTGAATTTTGAGTGGAACATTCGGATTTTGTG
ATTCCTCTCTAATCTCTCTCTATATCTATGTTTTGTCTTCGGTGGACGGTGCTTGTGA
>M00285:128:000000000-BF978:1:1106:17295:21489_1:N:0:46
GTGCATGTGAATGAGCAGTTGGGGGACAGGTGGGCTGGATTTGCTGACTGCAGGCTTCTTCTGCTGCCTGGGAACTCTGC
CTACAGCTGTATTTCTGATGTGAAATGTTTGAGTTATGAACCATTCGCTGGAATGAATGACAGATCAAGTGGATAGTCAG
AGACTTCTTCCCAGTGGG
>M00285:128:000000000-BF978:1:1106:19485:21490_1:N:0:46
ATCATTTTATGTGCGTTGAGAGGCCTGGATAGAGCAGAGGTGGAGAGGATGTTTCCGTCAGGAGGGGTTTGCAGGATCCG
ATAAGATAAGATCTTTATCAGTCACAGCTGCTGTCACAATTTTGATTGAAGAGTAAGCTCACAGAGAACCCAAATGCGGC
ACACTGGTACAAGACTGGAGTCAGGATACTTCCTCAGGACCGGACACAGGCAACACTGGAAGGAAATCTTGCCTCGGAGA
TCTGAGTAGTAATCCCAACACGAACTGAATCTTCAAGCAGGACTAGAGAACACAGGACTG
>M00285:128:000000000-BF978:1:1106:6325:21490_1:N:0:46
GAACTGATGCCCCGAAGGCTGGAAAACCATCACAGACTGGGGTGTGCCTGTGGTGCAAACATTGGTGGGAGAGCAAGGGA
TTGGGGCAAGGAGTTATGGGGAAGAAAGGTGACTGATCTGTGAGCCGTTTGAGTGCACTGATGGATCAGTGGCTGATTAC
AGAGTGGCATACAAACTGCAGCAGACAACAGGGGTCAGAAGTTAGTGACCACCCCCCCTCCACCCCAAACCACAGTTTTT
AAATCAGCCAAAAGGCACAGAAATAGGTAGCTTTACTTCCTCGAGCACTC
>M00285:128:000000000-BF978:1:1106:5022:21493_1:N:0:46
CCTGAAAAAGCGAAAATCATTATTCCATGTTCCTGCAAACCATCATTTTGTACATCTGATGGAGGAAAATAAATGTTTTA
TTACAAATAAAAGAGCTATATAGGTCAGACATGACTGCTGGTGATGGAACAGACATAATTTGCAACATATATGAAGGATT
TTCCCCTTTTAATTAGTTTAGTTGAGTGTATTAATTTATTTAAAAAGGTTAGGTCAACTATTGTGCTGAAATACTGTCTG
AGATTCTGTCCCA
>M00285:128:000000000-BF978:1:1106:9915:21494_1:N:0:46
CTATCTAGCCCCAATTTCCGGCCTTATCCCCACATCACTTGATACCTTGACTAATTAGATACCTATCAATCTCCTCCTTA
AATGCCCCCAATGATCAGGCCTCCACAGCTGTCCGTGGCAAAGAATTCCATAATTTCACTACACTCTGGCTCATCTCTCC
TCATTTCTGTTTTAAACTGGTACCCTCTAATTATAAGATTGAACTTCTTCCCCAAAGTCTGGCAGTTTTGGAATTTGGCA
GCAAAGAGGGCTGTGG
>M00285:128:000000000-BF978:1:1106:7056:21494_1:N:0:46
CAAGTGTCTTTAACCCCTTCTCAGTGTGGTTCTTGGGGGGCAACAGGTCCAAGATAAAATTAGTATTGGTTAGAATCCCC
AATACTGAATGATATGAACTAATGTTAACGAACAACAGGCATATATATCTCATTTGTTTCCAATCTGTGACACTAATGAG
TTGGGCCATATCTACCAGATGAAGTTCTAGATTTAGTGAACAATTCTCATGGCTTTCATTTCATAAGTTTGGCCAACTAG
GCACCAAGTGAAAAGTCTCATGAAAACTGATGGAAGCCATGCCATTACGTTTTCATTA
>M00285:128:000000000-BF978:1:1106:21724:21495_1:N:0:46
CTCATTGACACCTGGGAACCTTAAGCCTACAACTATCCAAAATGGAGAAGGAACTTTCAGAATAGTGTTGAGAACACAAA
GTCCATAAATTGGGATCACAAAGAAGCACCAAGGAAGTGGCAGGCAAAGGACACCACTCACAAACTACCATTCACCTGCT
CCATCTGTGGAAGAGTCCACGGCTCTCACATTGGCATCATTAGCTACTCCAGTGTCTACAGCATTGGAGGGGAAACAAGT
CATCCTCAATCCCAAGGGACTGCCTCAGAAATAAAGACACATGCCTGGAGAAGTTGGTGG
>M00285:128:000000000-BF978:1:1106:21064:21499_1:N:0:46
TCTGTCTTTCTCTCTCTCTCTCGCTCTCTCTCTCTCTGTCTTTGTCTCTGTCTCTCTCTATCTCTTTCTCTCTCTCTTTC
TTCTCACTTCTTCCATGTAGGTTAATCTTCTTGAGGAAGATCTCTTCTGGTATGTATTTTAAGTGAAATTATCCACTAAC
TCTTTTAAGAA
>M00285:128:000000000-BF978:1:1106:15544:21503_1:N:0:46
ATCTCTGACTCGACTGACCATCTCCGGCCCACCTCCGGTTAAAATGCCCGTCCCGACCATCTCCGGCCCACCTCTGGCTC
AACTGACTGGCCCGCCTCGACTCAACCACCTCTGGCTCGACCAACTGGTCCGACCACCTCCGGCATGACCGACTGTCCTG
CCTCGACTCGACCACCTCCGGCCGCCGGCCTGCTTCGACCAGACCACCTCCAACTCAATCAATTACCACCTCTGACCTCT
CAACCAGCCTGCCTCGCCACATTTCCCCGGACAG
>M00285:128:000000000-BF978:1:1106:25499:21506_1:N:0:46
AATGGAAGAAATCTTAAAATGCATGAAATCTGAAATAAACAAAATGCTGGAAGAGCAGAGAGATAATGAGTTTCAGATTT
CTCAAGAAAGAAATTAGGAAGCAAAGAGACCCATGAAATATACTTGGTAAGTAAGATTAAGGAGAATCCCAAGGCATTCT
ATAAGTATTTCAGGAGCAAGAGGGTAGCCAGGGAAAGAGTGTGTCCCCCTAGGGACTAAAGGGGTAATCTATGTGTGTAG
TCAGGGTATGTAGACGAGATCCTACATGGTAGGC
>M00285:128:000000000-BF978:1:1106:18008:21508_1:N:0:46
GGTTCAGGAACGGCTACTTTCCTACATCCATCAGGTTCCTGAACCAACCTGCACAACCTTCACCCTACTTTGGCCATGGA
ACACTATGAACCACCTTTTGCACTACCATGGACTTGCCTGCCTCTTTTTTTCCCCCCCACAAATATCCTGTTTTGCACGG
TCTTTTCTATGCACTGTCTTGTGTAACGTATGTTCTGTGTGTTGTCTGTACCTTCATGCCTGTAACGCTACTGCAAGCAA
TTTTTTCATTGTACCCATACCTCACCATACTTGCACACGTGACAATAAATTCCACT
>M00285:128:000000000-BF978:1:1106:15005:21510_1:N:0:46
AGCTCTTAAACTTGATCCTATGACTTATAAAAGCTAACATCCCATAGGCCTTCTTAACTGCCCTATCTACCTGTGAGACA
ACTTTAAATGACCTGTGGATATGAACCCCCAGATCCCTCTGCTCCTCTACACTGCCAAGTACCTTGCCATTTACCTTGTA
CTCTGCCCTGGAGTTTGTCCTTCCAAAGTGCACCACCTCACACTTCTTCGGATTGAACTCCATCTGCCACCTGTCTGCCT
ATCCCTGCATCCTATCAATATCCCTCTGTAAACTCCAACATCCCTCCACATTATCCACC
>M00285:128:000000000-BF978:1:1106:23880:21510_1:N:0:46
GATCTACACTCTTTCCCTACACGACGCTCTTCCGATCTGGACTACACTCTTTCCCTACACGACGCGCTTCCGAACAGGAC
TACACTCTTGCCGTATACGGCGCGAGTCTGAACAGAACCGCAATACTGACCTCCACGAACACAGTGCGACAAAGAGCAGA
AACACGTTGCATTGTGCGAGAGGTGAGAGAAATCCGATAAAGCCAGGAGCTGTGATACCGAAAAAAGGATGCGGACGCAT
CGAGCAGTTAACAGATAATCATAGACAGTCAGAGGGTGATATCTGAGCTGTGGTCAGACG
>M00285:128:000000000-BF978:1:1106:5040:21512_1:N:0:46
CCATTTCCATGTCTGTCTCTCTGTCTTTATGTCCCAATGTCTCTGTCTCTCTCTATTTATACCTATCCTTCTTTCTCTGT
CTCTATCTCTCTCTCTCCGCCTTTGTATCTTTGCCTGCATATCACTGCTTGGACCTCT
>M00285:128:000000000-BF978:1:1106:22744:21513_1:N:0:46
CCCCTATCTATAAGAACCCTATCTAGCTCCCTCTTGAAAGTGCCCAGAGAACTGGCCTCCGCTGCCCTCTGAGGTAGAGC
GTTCCACAAACTCACAACCCTCTGGGAGACTAAGTTTTTCCTCACCTCTGTCCTAAATGGCCTACCCCTTATTCTTAAAT
CATGCCCTCTGGTCCTTGCCTTCCCCAACATCTGGAACATATTTCCTGTCTCTATCTTGTCCAATCCCTTAACAATCTTG
TATGTTTCAATCTGATCCCCTATCAATCTTCTCAGTTCCAGCGTGTACAATCCCAGTCTT
>M00285:128:000000000-BF978:1:1106:21839:21514_1:N:0:46
GCAACCGGGGATCCAAATTAAATTTTCATTTTACAGCGCGGTAACAGGCCCTTTCGGTCCAGCGAGTCCGCGTCGCCCAT
TTTAAACCCCCTGATTAACCCACCCCGTACGTCTTTTTTAGAATGTGGGAGGAAACCGGAGCACCCGGAGGAAACCCACG
CAGGCACCGGGGAGAACGTGCAAACTCCTTACAGGCAGCAACGGGAATCGAACCCCGATCGCTGTAACAGCGTCGCGCTG
ACCTCTACGCTATCGTGCCACCCAATGGGAGACGCCTCAC
>M00285:128:000000000-BF978:1:1106:21855:21517_1:N:0:46
GTCCAGTATCAAGGCCCTGACTGACAAATGGGGCTCAGACAACATAATTGAGTAACATGGAGAAGGCCAGTGGAAATCCC
CTCTCCACACTCTCTCAAAGATGGCAAAGTTTTTCAAACTTTCTTCATGTCCCTAATAGTCAGAAACATTTATAAATTAT
TAAAAATAAATAAGCAATTACAATTAAAATGTTATTAGGTTTTCTCAAACAGCAACAAAAATGAAATGATCAAAATATTT
AAAAACAAATTTCAATAATTAAAAGTGAATGGGCTCACAGTTTCTGTGCCAGTTTTAAAC
>M00285:128:000000000-BF978:1:1106:19540:21518_1:N:0:46
ATCATGGTTGCTCAAGGGGTAAGGGAAACAAGTGGAGATGTGTTGGAGGACATTCATATTACCATGGAGGAGGTATTTGA
GGCTTACAACACAGAATCAGTTCTTATTGTCACTACTATATTCACATTCAGTACACATAGGAGCGAAATACCATACTCCA
CAGGTCAAGGTGCTCGTCACATTAAAAAAAAGAAACAAACAATGAGAGACACAAAGACAGAAAGACACTAACAACATTGG
AACCACAAAATTAAATAGTGACTTAAATAAAAAATCTTAAAGTGAGTATACTGGCAATGG
>M00285:128:000000000-BF978:1:1106:18445:21518_1:N:0:46
ATGACAAAGGAATGATGATATATATCCAAGACAGGATGGCATATGACTTGGATGGTAGCCTGCATATGGGGATGGTATCA
CTCAGGCACCAGATTTGCATTGCTTTGGATCTAGAGTGACAAAATGTAGGACTAATTTTCCTTTCCTGAAGGACTACAGA
ACCAGATGAA
>M00285:128:000000000-BF978:1:1106:7134:21519_1:N:0:46
TGCCTCACCTGAAAGGACTGTCTGGGGCCTATGAGGAGTTTGTTGGGGAAGTGGGGTCGCCCAGGTCCTGTGATGACAAC
TCTCAACAGAAACCACAGCACTCTCATATCTCCTTCCCCATCCCCGCTCCCCTGACCTGCCACAGCTGCTTGGTCAAGAT
GGGACGGTGAATGAAGAATAAGGTATCGATTTAAAGAAAAATCACTCAAGCAATTATTGGTGCCGACTTGGACGGGGATT
CCACACCTTGGTCACTGACACTCTGCCCTCTCCCTACAATATGCCAAACCCCAGCC
>M00285:128:000000000-BF978:1:1106:17412:21520_1:N:0:46
GCGGGGAGGTTATGCTGCAACTGAACAGGGTACTGGTGAGGCCCTGCCTGGTGTACTGCATGCAGTTCTGGTCTCCTTAC
TAGAGGAAAGATATACTGGCTTTGGTGGCGGTGCAGAGGAGGTTCACCAGGTTGATTCTGGAGATGAGGGGGTTAGCCTA
TGAGGAGAGATTAAGTCACCTGGGACTACACTTGCTGGAATTCAGAAGAATGAGAGGGGATCTTATTGAA
>M00285:128:000000000-BF978:1:1106:12640:21522_1:N:0:46
GACACCAGCAACTCGTTTATTGTTTGTGAGGGAGTTGAATGGATATATTCAAAGTATAGAACTTGTTAGTTGGGAGAACT
TGTGCTATAAAACAGTCACTCTTAGTCAGCTTCAAATAGTTTCATGCTGATGCGGAGTGAGTCAGCCTTTTCAGTTAGGA
ATGACCTCA
>M00285:128:000000000-BF978:1:1106:23619:21526_1:N:0:46
CTGTGTTCTTCTACAGGTTAGCAGCAAAGTGAATTCCATCACTTTGTTCCACAGTATCTGCCACTCTGAAGAGCATCCAA
AATGTGGTTATCCACGCAAACACCCGTGTCCTTCTACAGGTTACCGACAAAGTGAACTCCACTGGACGACTCCAGAAATC
TATCTGTGGATTGTAGTTACAAACACAGTTACTGTCCTTCATCCATCGACAGAAACAAAACAGGCTGCCGTGCCTCCTTC
CTCTCTCTCTCTGTCTGTTTGTTTGTCTCTCTCTCACTCCTCTCTTTTTCTTTCTTGTA
>M00285:128:000000000-BF978:1:1106:18380:21528_1:N:0:46
GAAGAAGGGTATGAAAGGAGGTACGACACGGTCAACAATGTCAAATGCGATCCAGGCTGGTGAAATGAACCATCTTGGTA
TTGTGTCACATCCCCAGGGAAGACCGTTAGTTAAACGTTGTTCCATGTTACATCCAACATTTTTATATTTATTTCAAGCG
ATTCCAATTTTTTATCGGAAAGTCTTTTTTTTTTTGACAAGGT
>M00285:128:000000000-BF978:1:1106:5503:21529_1:N:0:46
CTTCAGGGCAGAACGTTGCAGTCTGTTGAATGAGATTGAGGCATTCAATAGCTCTTTTATGCTCTTTTGAAGAAAAGCCT
AAACCTACTTGTGTCAAGATCCTCTTTGCTTTCCGCTCACATAGTGGCCAAGGGTCTTGTGCGAGGTATTATGAGATAGA
GCTGATATAAAAAATAACAATTCTGATATCTCAAGTCCAGTAGGGAAAAGAATCTTGCCATAGTCCATCAGGACTGAGGT
TATCCAGAAATAAAGTATCGGTATGGCTGAAGCATTCTGATGCTGAAACTAGCCAAAATG
>M00285:128:000000000-BF978:1:1106:14809:21529_1:N:0:46
TGAAAAAGAAAGAAAGGAACATCAGCAAACCTGCTGATCGTTGCAGGTTGGGAGTTGAAGAATATCAGAGTGACAGAGAG
CAAAATCATCAATAAATAGAGACATTCTTTCATCCAGACAGATAGACATCCTATCCCAAATCGGAAAACGGTCTTATTTT
AATAAACTGAAAGGATTACCGAGAAGATTCGGACAGTCTCTCAGTGGTGAGGTGAGCAAAAGTCACTGACGCATTAT
>M00285:128:000000000-BF978:1:1106:11471:21530_1:N:0:46
AAAAGCAACAAATAGATATAATCAGTCACCAGGATCAGAACTGGGGGTAATGGACTTGCTCAAAGATAACATGGGTCTTT
GTAAAACAATAAAGCTTTTGG
>M00285:128:000000000-BF978:1:1106:21388:21530_1:N:0:46
GATTCCCCAACTCTGGGGAAAAAGACTGTGTGCATTC
>M00285:128:000000000-BF978:1:1106:18411:21531_1:N:0:46
AAATGTAGTCTCTGATTTTTTTTAATATAAAGATTAGCTTTTTGAATATGATCCTTGCTATTTCTAATCCTTTAAATGAG
AACAAAGAGGAATATTAGAAATAGTTCTAGTATATTTAAATCTTAAAAACAGAATATGCTCAGTCAGGTACCACCTGTGG
GTGAATGTACACAGGTGTTGCCTGATCTGAGCATTTCAGTTTTTATCCCATATTTCCAAGCTCCATGGTATTTTACTTGT
GTAAAGTTAACTTCAACTTGACAATCTCCTTAATTTCATTTGTTGCTCCCACTGTCTTTG
>M00285:128:000000000-BF978:1:1106:12488:21531_1:N:0:46
TTCATTTTAAATGCTTAGCATTTTTAAAAGCATTTTGCATCCACTCCTTTTATTCTACAACAATTATTTATTTCTTCTGG
GTGAAACCTCTTCCATAATCTAAAGACATACTGTTAGTATTTCAGTGACACCACTGATATTAAACATGTTTACTTGATTA
TCAATGCCAAAAGCATATAGCCTTTTGTTCTAAATTGTGTTACTTTACATTAACATTGAGAGTATACTGTGTGTGTTTTC
AGTCACTATTAAGCACCAGG
>M00285:128:000000000-BF978:1:1106:5341:21533_1:N:0:46
CTATGAACAACCATATCAAACACCTTAGTAAAATCCATATACACCACATCCACTGCTCTACTTTCAATGTGTTTTGTCAC
ATCCTTAAAGAATTCATTCAATCTGCCCCTCAGAGCCATGTTAACTGTCCCCAAGCAGCCTATACTTCTCCAAATGTTCA
TCAATTCTGTCTCCAAG
>M00285:128:000000000-BF978:1:1106:19265:21541_1:N:0:46
TATCCATCCACATAGCTTCTTGTGCCTCTTAATGGATGCCTCTCATTTCTAAAGAGAGATACAGCACAAAAGCAGGTCCT
TTGGCTCAGGATGATCATCATTTACACTAATCTCAATTTT
>M00285:128:000000000-BF978:1:1106:11359:21543_1:N:0:46
AGGTATACCCATTTAGGACATTGAATAATATTTAAGTCTTGTGTCCAAAAAATTAAATATCTGATGTTGATTGCCCAATA
ATATAATCTAAAATTAGGCAAGGCCATACCTCCATCCTTTTTCAATTTTTGTAAATATTTTTTACTTAGTCTTGGATTCT
TGTTCTGCCAAATATATGAAAGAATTTTAGAATCAACCTTGTCAAAAAAAGACTTTGGGATAAAAAATTGGAATCGCTTG
AAATAAATATAAAAATTTTGGTAAGATATGCATCTTAATTGCATTAAGTCGGCCTATCA
>M00285:128:000000000-BF978:1:1106:22628:21545_1:N:0:46
GCTTTGTGGCAAGATTTGATTAGAGGGCACATATTTCCAACAGATGGTGATTTAATAGCATTTATACAAGATGATGAGCT
GCAATCATTTCTTTTTCTCATCCTTGATTGCCTATTTGGATCATCATCCTTATTGTAGTGTGAACCTTTTCCACCAAAAA
TGA
>M00285:128:000000000-BF978:1:1106:7277:21546_1:N:0:46
CTTTTCAGGTGACTGAATGGGGGGGGGGAAGAGAGAAGAGAGAATTGAGTGGTCAGCATTTAATTGGGTTTAGTGCAGAG
GTCAAAATGAGCTAAGCGATGATGGGATATTTAAGAAAAGAAACTGCAGTGAGATGCGAGTTGGTTGAGGTAGGAAAGAG
TCAGTTTGCATGAGGGTCTTGCTCATAGTGATGAAGACAACTTAAAATTT
>M00285:128:000000000-BF978:1:1106:19094:21547_1:N:0:46
CTGCAGAAATACATCACCTTGGAGCCAGATCCTAACTGAAACATAAAGAGGAAAGGTGAAGGACATAAAAATTATGGGAG
TATATTCCCAAAATTATCTTGGGGAGTAGGATTGGCACAGATCTGTGACCTGAGGGGAAACTTGCCCCTTGACTTCAAGT
GCATGTGAGTGGACACTCCGTGGTCTGTCAGTGCAGAGCAAGGTTGCAACAAGTGGCCACTGCAAATCCTACTTGGGGTT
ATTGCACTGTCAATAGAACTCCTGCAGA
>M00285:128:000000000-BF978:1:1106:17318:21549_1:N:0:46
ACCAAGGTCTATTAATAATGAATCCGATAGAAAACTTGGAGGGCAGTGAGAGTGTAGAACTCGTGCTGGTAGGGAGTGCT
GGATAACACAAGGAATAGAAGTTGCCCAGGGCAGTGGAGGAGTGGTGAGAGAGAGGGGCCAGAGGA
>M00285:128:000000000-BF978:1:1106:17431:21550_1:N:0:46
TCGGTTTTATGAGGAAGTTCATATACAAAATATTTAAAACCATTCCTGAAACAGCTCAGGGCAGTAACCGTTCCGATCAC
CACAGCCGCCGTTCACTCTGTGCAATATTTTGTTTTCAATTTTTGACAGAAAATAGCCACAAAACGATCAAAGGTGAACA
TCACCGTCACCCAGACGGAGCAGTCTCTTACAGCGAAAGCTACCGTAATATTCACACTGCAGGCCGGAGCGATGGT
>M00285:128:000000000-BF978:1:1106:18096:21553_1:N:0:46
AGGTCATGTTCATAGGGTTATTTGATGTAAGATAGGAAGAGGGCCATGTTGAGAAGACAGCCATATTACCAAACAGGTTC
TGTCCTGTGATGGATGTGTAATATTAAGAAAACCACTGCATGTTATTTATATCACCAAGAAGTCGTTTCGATAATTGAGG
TCCACTTGTGCAGGCTACTCAGTTGCATGTTAGCTTAGCATCGACCACACAAGCAAGATTCTTAAAGGTAAAGATTATAA
TTAAAAATATAATGGACCATTTAACTACCATTTAATGCACTGCCTGTTTACTTTGTGCA
>M00285:128:000000000-BF978:1:1106:21644:21555_1:N:0:46
TGCTGAACTGTTTGGTATCGGTTATTCAAGTGTACCTCTTACCCCTGAAAAGTTAATCGCTGATTTAGCAATTGATTGCC
TATTTGGCTAAAACAGCGTTTTTAAATCTAAATCCATTTATATGCGTTTTTCTACACAAAACGCATGGAGTATCTACAGG
AATACAGTTGTAGTGTATGTATTTCATGGT
>M00285:128:000000000-BF978:1:1106:16652:21556_1:N:0:46
CTATGTATTTCAATTGCTGAGTGGTTTGGTAACAGTTATTCGACTGTAACTCTGCCACGTTAAAAGATTGTCGCTGATGT
AGTAACCGTTCCTAATTTGGCTAAAACAGCGTTTTTAAAGCTAAATCTATTGATATGCCTCTTTCTACACTAACCCCATG
GG
>M00285:128:000000000-BF978:1:1106:23969:21557_1:N:0:46
GCGAGGAGGTACAGGAGCCTGAAGACCATACTCAACGGTTCAGGTAAAGCTTGTTCCCTTACACCCTCAGGTTTCTGAAG
GATCCCTGAACCCTTGAACACCACCTCATTGGACCATTTGTTTAACTTTTTTTTTGGTTTGTAATTTGTGGCAATTTTAC
AACTTTGCAGTGTATGCTGCCCAAAATATCGCATTTCACATCCAGTTAAACAGTGACCATGAAACTGAAAATGAAACACA
CTGCGATGGCCAAAATGAATAAGAGTGGTTCTAATTTGATTCTTTTAGATCCAACTAGTT
>M00285:128:000000000-BF978:1:1106:15036:21557_1:N:0:46
TCCGTTTCTGGCGCTGTCATCTTGTTTTGTCTCCGCGCACATTCTACTATTTCTCTGCTTCTTTTGATCTCTCCTGCAGT
TAACTTGGCAGCGATTCTGATCCTGTCCCGCGGAAACTGCGGACTTTCCAAATGTATCACTCACTACCTGGTGGGAATGG
CAGCGGCC
>M00285:128:000000000-BF978:1:1106:10515:21559_1:N:0:46
GGAGGTTTTTCACCCAGAGAGTGGTTGGGACATGGAATGCACTGCCTGGGGCAGTGGTGGAGGCTGATATGTTGGTCAAG
TTCAGGAGATTGTTAGATAAGCATATGGAGGAATTTAAAATAGAGGCATATGTGGGAGGAAGGGGTTAGATAGTGAGCTG
TGGGTTGAAGGTCGGCACAACATGGTGGACCAAAGGGCCTGTATTGTGCTGTATTGTTCTATGGTTCTATGTTTCTATAA
GATCATCCCCCAGTCTCCTACACTCCAAGTAGTAAAGACC
>M00285:128:000000000-BF978:1:1106:10302:21562_1:N:0:46
GGTTAGCTATCATGGTATAGACTTTCAGTGAGCTACCAAATAAATATCTGCATTCAACTGTCTCCACAGGAAGCTGAAAA
GCAACAAATATTGTGACATGTTGACTAATTAAGTATCTATTGAGGGTATATCATGATGTGTTTATTAAACCTTATTATGA
TTATTGAATGGGGAGGTCAAAAGATGCAGCATATATCATCAATTCATTTATTTCAAGACAGTCTTTGAATTTAAGTCATC
TGTTTCCATGGAAGGGAAGCAAAATCTCAGAAAGATTCATCCATCTCTTTGCATTTGC
>M00285:128:000000000-BF978:1:1106:6279:21562_1:N:0:46
GGACGCTGCCTGGATTGGAGGGTAGGAGCTATAAGGAGACAGACGGGTTGATTCTTTGGAACGGCGGAGGCTGAGGGGAG
ACCCGACAGTTTACAAGATTATGAGAGGCACAGATAGGGCAGACAGAATCTTTCTCCCAGGTTAGAAATGGTAGTACTAG
ATGACGTGCATTTAAGGTGAGAGAAGGTAAAGTTTAAAGGAGATGTG
>M00285:128:000000000-BF978:1:1106:25273:21567_1:N:0:46
GTCTTTGCAAAATGGAAGGGGTCACCACTGCTCCATAAACAGTGAGCTTGGTACCAGGTTCGAGGTCTTAGAACATAGAA
CAGTACAGCACTGTCAGGCCATTCGACCCACGATATTGTGCCGATTTTGATGATAATTCATACTAAATGCCCCCCTCCTG
TGTGTCATCCACCTCCCTCCATTCCCTTCAAATTCATGTGTCTGTTTAAAAGCCTCTTAAGCTCCACCAAACCGCCTGCT
TCCACTTTTACG
>M00285:128:000000000-BF978:1:1106:10553:21568_1:N:0:46
CCTTTAAAACAGAGATGAGGAGGAATGTCTTCAGCCAGAGAGTGGTGAATCTGTGGAATTCGTTGCCACAGAGGGTGGTG
GTGGCCAAGTCAGTTGGTATATTTAAGGCTGAAATTGATAGGTTCTTAATTGGTAAAGGGGTTAAGGGTCAGGGGAAGAA
GGCAGGAGAATATTATTGGAAAAAAAACAGCTACGATTGAATGGTGGAGCAAACCTGATGGGCCAAATAGCCTAACTCTG
CTCTTATATCTTAATCTCTTATGAATGTGAGGATGATTTTTTTTACATTGAAATCAGTA
>M00285:128:000000000-BF978:1:1106:10634:21569_1:N:0:46
AACGTTCAGCCAGTCTGTTATGTCTCAATCTGCTTCTAATCAACATGCTGAATTCTTTGAAGTGGCATCATTGTCAGCAT
GATCACACTGTTGGTCAATGATTCCTGATACCATTTGTCAAGCCTGATTTTTTTTTTTAACCTATTGTGAGCAGTTGACT
CTGCTGGGAATTGTTGCTGTACTTTCAGTGTCATTGTG
>M00285:128:000000000-BF978:1:1106:21468:21570_1:N:0:46
ACCCTGTTTTAGTCTTGGATTAAAATGTACAGTTCAATGGCCTGTGTGTGTGTGTGTTTGTGTGTACCACCAGTTAGCAC
CGCGCAGTCTTCTCACTCGAGCAGTCTGTCCCCTCACCACTGACTACATGGCGTAAGGTGCAGGAAAAAAAATGATAGAT
ACAAAGGTATCAAAGGTATGGGGAGACACCTAGAAGAGA
>M00285:128:000000000-BF978:1:1106:9834:21572_1:N:0:46
NNNNNNNNNNNNNNNNNNNNNNNNNNNNNNNNNNN
>M00285:128:000000000-BF978:1:1106:25949:21574_1:N:0:46
ACCTAAAGGACCAGAGATTAAGTGTAACCAGAACAAACCACCCTCTTAGCTGAACATAAAATATAATATAAATTGACTTT
CAGAAATATCAATCCTATTGTTATTGTCAGTTAATGTACAGTTCAGAGCTGTCCACTGTTTCACTAATCACTTTTTCAGA
AGTTACAAGGACAGCTGATGTGACA
>M00285:128:000000000-BF978:1:1106:15555:21576_1:N:0:46
AACGGTGACTTTTGTGGAGGTAGAACTGACAATTCCTACAGCAGAGAATTTACCACACATACAAATGATCATTGAAATAA
CGATCTTCAAAATCAGCACTAATGTTAACCCCTGGTCCTTTGGGTAATTTTGGTATTTGAGTTGACTCTGAGAGGTTTGA
CATTATGTTTGCTGGA
>M00285:128:000000000-BF978:1:1106:22318:21578_1:N:0:46
ACAACTTGAAGATAGAGATAGGGCTCTATTAATATTATCAAAACTATCAGTCGACATATGACACAATTTCATCCTCAACA
AAAATGGTTTATCACACTTTATTTTGTGACCAAATATATTTTAAGTATTTCAGCTCACAAATATGAAGAAGATAATCTTG
TCATATAACAAATATTCCCTCATAAATGGCAAGATCGGAAGAGCACACGT
>M00285:128:000000000-BF978:1:1106:22646:21578_1:N:0:46
TACACGCAATTAATACATCAGGACTGGGCACTGCTCTAATTCCAATATACCTTTTTTTCACAGCTCAATTACATTATCAC
AATCCATCATGGTCTCTCTTCTCTTCACAGTTTCATTCTTCCCCTAACACTGGGATT
>M00285:128:000000000-BF978:1:1106:19303:21579_1:N:0:46
TGGATTGTCAAGTTAGACTCTGGTTTTTAAGCATCACTCTTTATATCTGTACCTAAAGATTTGAGCAGTTTCACCTGGAG
TTCGTAGGAATAGAAGAATTAGGAGCAGGATTAAACTATCTGGCCTTTCATGAAATGAAATGCTCTGCCATTCATGAAAT
CGTGGTTGCTGCTCCACCTCAGCTCTATTTACAAACATGCACATGAACATTAGGAGCAGGAACCAGAATCAGAATCAGAT
TTATTATCACTGACATATGATGTGAAATGTGTTGTTTTGTGGCAGCAGTACAGTGCAA
>M00285:128:000000000-BF978:1:1106:25705:21579_1:N:0:46
CATGCCACTGAGGACGCCACATCAGCCCTCTGACTGATGCAAAAACTGCAAGGGATTCCATTTACTTGGCATCCAAATGC
TCTGCAACCACAACCCTGTAATCATGACTGTGGGTTATTTTCATTCTCCAGTAGTCTGTTGCACTTGCCATATTCATGCC
ACCGCACCAGACTAGCTGGCGGCTCTTGGCAGGAGGGATGAGCTGAG
>M00285:128:000000000-BF978:1:1106:20174:21580_1:N:0:46
CACATTCCCACAGACAGGCCACTGAACACTGTTGAAGCTTGGCTTCCTTTCAGCACGCTCCCTGCGCGCCGCCCACCCAT
CCACCACCCCAACACAATGTAGGCAAGCACCAATCAGCAGCTTACAATATTGCAACAGAGAAGATGGCTGTTTGGCCCAC
CTTATTCACTCAGTCATTCCAAAGCAGCCGCAAAAATTTGCCTATCAACATGCAAAAATGTTTTTGTTTCCTCACAAGGA
CACAAACCTGATAACTACATCACCTTCAATTTTGCTCATATCTACTAACAGCATCATTGG
>M00285:128:000000000-BF978:1:1106:24997:21581_1:N:0:46
GGCCATGATGTGGCATTTACGTGGTTGTACCAGGACAGGCTATTGGTTTGTTCACTCCTAGGAACATGAAACTCTCAACC
CTCTCAACCTCAGCACCATTTGATATAAACAGGAGTGTGTGTACCGCCCCCTCCCCCAACTTCTTGAAGTCAATGACCAG
CT
>M00285:128:000000000-BF978:1:1106:15014:21582_1:N:0:46
AGATTGTAAGTTCAATTTTATAATGCTCCAGACACTTTGATAATAACCTTCTTTTACACAATATCCATAATTTATAATTC
AATTAACCTGACAACTAGCGTTATGGATCTCATCAATAATGTATCAATGAAGGAATAAACTAAAAGCTGAATAATGATAT
CAGGAAACATAACTTCATTCAACAGTATGTCCATTGTATTGGCAGAAGAAAATGTATCATGCCTGTAACATCCACATATT
TCTCATGCTTCTTTTAAGGAAATATGTAGGATAAAATACCTTAGTTGAAATATCCAGCA
>M00285:128:000000000-BF978:1:1106:11487:21582_1:N:0:46
ACTGTTTAGTCATTGTTCGAGTACTGGCAGCTTGTCAGCTGAGTGTTGACACTTGGCAAGGAGGAAGAGGAAGTTTGATC
TAATATTTAAAGTTGACTATAGTGAAAAGAGATGAGGTTTTGCCAGTATGTGTAGGAGCAGTGAAGTACACGTCCGTTGA
GAGGCCAGTTTCCACTGATGGTCCCTTGAAACAGACTAGCAAGCGGAATATTTGCTCAATGTCTACCTCGTCGCTCCTTT
CCTGTCATAGCTA
>M00285:128:000000000-BF978:1:1106:6453:21585_1:N:0:46
CAGGATCGCTCGCCTGGAGATTAACAAGTATGCCACCACCATACATGTTAAATGTGAGTTTGTACATGTGCTTGTGTGCG
CATGTCTGCTTATTTGATTTCGTACACTTGTATGTGCAATCCTGAGCTGTCCTACGTGTGTGTGTGTGTAGTTCAGTGTG
CATATGTGCATTACTGCATGCTTGCAGATCATATGTGTCAGTGTACATGTGTGTCTGAATGTTCCCTTGTGTTTGTGAGT
GTCGGTGTTAATGTGTTTGTGTGATTGTGAGTACCTGTTTGCCAATGTGTGCATATGTGT
>M00285:128:000000000-BF978:1:1106:12154:21586_1:N:0:46
TCCAGTCAAATAACTGTTACCAAACGACGCAGCACAATGTAATACATATATTACAATTGTTTTCCAATAGTTCCTCCATT
GGTATAGTGTAGAAAATGGCAAATCAATGAATGTACCATTCAAAACGTTGTTTTAGACAAATAGGAAATCTGTTGCTTTA
TCAGCAATTAACT
>M00285:128:000000000-BF978:1:1106:10562:21586_1:N:0:46
AGGCCCCCACCACTCCCTGTTTAAAATACTTGCCTCACATGCCTCCTTTGTACTTTTCCCCCTCACCTTAAATACATGGC
CTCTAGTACTAGACATTTCAATCCTGAGAAAAAGATACTGGCTATCTACTCTATCTATGACTCTTGTAATCTCATAAACT
TCTATCAAATCTCCCCTCAGCCTCCGCTGCTCTAGCAAAAACAGCCCCAGCTTGTCCATCCTCTCCTCTCAGCACATGTC
CTGCAATCCAGACAGCATCATGTAAACTTCTTCTGCACCTTCTCCCAAGTCTCCACATCC
>M00285:128:000000000-BF978:1:1106:24069:21588_1:N:0:46
CAATGGAGGCACCATCTTTCCTCCACTTGGAGCTACTGATGCAAAGTCTATATGGAGAATATTCACTTTAACAGGAAGTT
ACTATGAAGTACACAATTTTATGGATGGGTTTAGAGCCAAAAGTGCATAAATCTTCCTTGATCAACTTTTTTTTGTAAAC
AAACACTGGGGACAACTCACATGATTTCCATGCAACATACACATGACAGGGTAACTGGAGTGATTAGGCTCCCATAGAAC
TGTATCCAGTTACTAAAAATTTAACTAGTGCCAAGGGAAAAGAAACCATTGTACAGGTGG
>M00285:128:000000000-BF978:1:1106:21202:21588_1:N:0:46
AAATAATATTAAAAATGTCTTTCCAATATTTTTCCAAATAAGGACAAGACCAGAACATATGTGATAAAGAAGCCACGTTT
GATTTACATCTGTCACATATAGGGTTTATACGATCATAAAAACGAGCTAGCTTATCTTTGGACATATAGGCCCTGTGCAC
AACTTTAAACTGTATC
>M00285:128:000000000-BF978:1:1106:7007:21589_1:N:0:46
AATCTTCCAAATGCAAGTAAGGTTCATTGAATTGTTTTTTTTTAAATACATACTGCAAATTTTTAAATAAAAATAAACCA
CCTCAGTCCATTATGATCAAATCTAAAGATTCTTAAAGATGCATTACACTGAAACATCTTTAAAGACGAGTTACCAAAGC
AGGTTAAAATAGTAGACCCATCAATCAACATCTCAAGTCTTGGTGAGTTGGGGCCATCGAGAAAGTGTCACGTTTAAGTT
A
>M00285:128:000000000-BF978:1:1106:6423:21591_1:N:0:46
ACAGAGTTGCTATTACTTTTCCACAAGGTAACCATGCAAATAAACTGAAATGTACATATAACATTTAAAGTTGCATTTCA
CCCTATCTTGCATCCTGGGGTCTTGCAAAGTACTCTACTGCAATGTTCGTCCTGCCATTTATTAAGGTATGCTTTTTGTT
TTGCCAATGCTATGCTTTGTTTTTTTAATATAATTGCCAATTGTATAATCACACCTCAGAAATTATTGGTATTTAACATA
TGCTGACTCATTTAAGTTTCCTCAATTTAC
>M00285:128:000000000-BF978:1:1106:15100:21591_1:N:0:46
CTATGGGTCTGCCAAAGCAACAACTTTCTTTTTGCAGTAGGGTAGCTGTTAAGCATATGTTGCTATAGCTACAGCTTTTG
GTCACTCCTGCTGAAGAAAAATGTTTGAATTTTTTTTCAATTGCCAGTTGTTCACAGAAAGATATGCGATTAATTCCTTT
CTTTGTGTGAGAGATAACAACTGTCCACTGCACCAAGATGATCGTAATGTGTTTCTACTGGGAGAGTGGAGAATTCAGTC
ATTACCACGATTATTCCCAGAAAATGCTGTGACCTACAGCTCCAGGGCA
>M00285:128:000000000-BF978:1:1106:4977:21592_1:N:0:46
TGTGTTCAGTTCTGGTCGTCTCACTACAGTAAAGATGAAGAAGCTATAGACAGGGTGCAGTGGAGGTTTACGATGATGCT
GCGTGGAATGCGGAGCATGCCTTATGAGAGCACGTTGCGGGAACTCGACCTTTTTCTTCTTGGAGAGAAGGAGATGAGGG
AGACTAGAGGAGATAGAGGAATATAAGATGATGAGAGGTATTGATTGGGGGGATAGTCTCAGGCTTTTTCACAGGACTTT
TACTTTCGCG
>M00285:128:000000000-BF978:1:1106:25071:21594_1:N:0:46
NNNNNNNNNNNNNNNNNNNNNNNNNNNNNNNNNNN
>M00285:128:000000000-BF978:1:1106:24103:21596_1:N:0:46
GGAGGCCATGTGGAGCCAAGAGAACAAGCCTACGACTGGGTGATACATAACTCTGTGCCAGTCACTATCATGAAATGCTA
AAATCACAGAACATAGGTTATAACGTGCAGTGCTTTATTTATGTGTATTTTTTCCCATTTACTAT
>M00285:128:000000000-BF978:1:1106:21765:21596_1:N:0:46
TGCACAAGATGGAGAAGTACTAGAAATTAAATTTGCAAAGTTTTGGGAGAGGTGACAATCTTGAAATATAAAACAGGAAA
GTCTCACAACAGCCTTAGGAAATGCTTGGCACACACCAATAAACACATTGAATAAACCTGCACAGGAATAGAGAAGACAA
AAAACAGTTTGTAATTGCATGCAGCAGCACTGGAGGAATGTCATGAAATTTCTGGGTAGGTGATTGAATAAAATCTCATC
CAATGAGATCTTGTA
>M00285:128:000000000-BF978:1:1106:25593:21598_1:N:0:46
TCTATGGATGGTGCCTGACCTGCTGAGTTCCTCTAGCATTTTTTTGTGTATTGCTCCAGATTCCAGCATCTGCAGAATTT
CTTGCATCTTCAGAATTTTATCCATTTGTTCTTGCAACACCCTGTAATCTGGTATCCACAATGCCACTGGGCAGAGGATC
CCAGATCTTCACACCCATTGCTCCTGCTGGTTGATCTGCCTTGTAATGAGGGGGCGTGGATGTAGCTGGGTGGTG
>M00285:128:000000000-BF978:1:1106:16787:21599_1:N:0:46
CCTCTCACAAAATACTCATTACCTCACCACCTCAAGATGGCAAGGAGACACAAAGGCTGCAGATGCTGGAATCTGGAGCA
AAAAATGAGCAGCTGGAGGAACTCAACAGGTCAGGCAGCATCTGTGGAGGGAAATGAACAGTCCACGATCCAGGCC
>M00285:128:000000000-BF978:1:1106:11909:21602_1:N:0:46
TTATAGTCGATAGAAATCTGTAAAGGTCGCAAAATTCGTCTCAACCATAAAATATCTTAATTTAACAATCAGGGGAGATA
TATGGTAGTAACACTTCATACCTGCCGTTCTTAGGTTTCTCTTCAATTCTTTTATCTCTGTGTAAGGCGAGGATAATG
>M00285:128:000000000-BF978:1:1106:10719:21607_1:N:0:46
GCGCGAGATCACAGCCTCAGAGAGAGGGCATAAAATATCAGGCAATCAAGACTTAGTACCTGAGAGTGTCTCGCTCAGTG
GTAGATAGGTCGGTTCCTGCGTGTGCTCTCCAGTTGATGATCCAGTCGTCCGGTATATAGGAGAAGTCTTCAGTTCTGGA
ATAAAGGAACAGAGGCATGGAAGTGCATCCCACTCTTGTAAATTTGCCTAAAGGTCACACCAAACACAGTCACCGGCCAC
TTCCCATGCATTGACGACGAACAGCTGATATTTGTCATCCTTATTGGTAAACT
>M00285:128:000000000-BF978:1:1106:26342:21607_1:N:0:46
AAACAAAAGCACTGTTATTGTGGTATTTAGCATTTATAGAGTAACAAAATGGGTTTTAAAGAGAGATCTTAAAAGAGTGG
GATTTGGAACAGCAAAGCTGTTTAGCACAGAAATTCAGAATGTGTGGCCTCAACAAAGACAGTTACTACTAAGGTGTGTA
GAAGCAAAGGTGCACAAGAAGCAGCATCAAATGAAGAGTTCAGAAGTGAAACAATTATCAGGCTGGAGGATGTTACAGCA
TTGGGATGGGTAGCAAATAAGACAATTCTAAGATTACTGGCGGTATGCAAA
>M00285:128:000000000-BF978:1:1106:9524:21609_1:N:0:46
CTGGTATGGTTGCACAGTCCAGGGCTGCAACAAACAAACGTGCATTTGTAATACCGGGCTTTTCAAACACCGATCACCGA
CCTGAAGAAATCCTCAAGAGCAACAAAATCTGCTGGAGGAGCTCAGCAGGTCAAGCAGCATCTGTGGGAAGAAGGAAATT
GTCGACGTTTTGGGTCAAAACCCTGCATCTGAATCCTCAAGATGGCATTTCTCATAGACTCACCGATCTTTTGCATTTT
>M00285:128:000000000-BF978:1:1106:19827:21610_1:N:0:46
AACCCGGATCTCCTTTACTGATGACACAGCAGATGCCAACCCAGTACATGAACAGCAACAACAGGAAGGGCTATATAAAC
TGCCTGGAGAAAACAGCACTGAGATACAACACAGTCAGACGGAAACACAGGAGACTGCAGA
>M00285:128:000000000-BF978:1:1106:16801:21613_1:N:0:46
NNNNNNNNNNNNNNNNNNNNNNNNNNNNNNNNNNN
>M00285:128:000000000-BF978:1:1106:14895:21614_1:N:0:46
CACAAAGCAGGGTCCAGAATGCTTGTCACCCACTGTCAGAGATCTTCCATTGGTTCACTTGGTAACAGGGAATGTGACTA
GTACCCCCACTTACACTGTCACTGCAAACTCCACGGCCCGACTTACTGTATTGTTACTGTTGTTCCTTTTCCAAGTGGCA
CTTGGCACTCTGTCACCTACCTCCTCTACTCATTCAGTAATCCCTTTCTTCCAGCGCCCTATGTTACTGAATTATCTCCA
TCAATAATCCAGATCCTTTTAATTATTATAGAAATAAAAA
>M00285:128:000000000-BF978:1:1106:9254:21615_1:N:0:46
TCCTCCATCCTCAATCTATTGAATACAGATATACTTCTCTTGTTGTCTTTTTAGCTTTTGTCGTCTTAAAATCTAAACTT
ATTCCTGATACTTCCCAGCTGATGGGAGTAAGAGGACCAGTGCTAAATTTCATCCAGAAGATTTGTTTTACCTATTAAAA
ACTATGTATGAGTAAAGAAAAGTCTTACTGAATATCTGTTTTGAAAGAGGATTGAAGGTAGATTATTAACTGTTCTGTTG
TGTACTGTTGTA
>M00285:128:000000000-BF978:1:1106:22254:21618_1:N:0:46
CTATTGAATTTTAGCCCAGTTTTTTTTTTTTCCTTGTTTTGTTGTTTTTTCTTTTTTTTAATTCATTTTTGGTTTAATTT
ACTCTTTATTATTATATTTTTTAAATTTTTTTTTTAAATATTTATTTGGTTTTTTTTTTGTTTTTTTTTCTTCTAATTAT
TTTATAAATTTTTTTTTTTTTTTTTTTTTTTTTTACACTTATTAACTGTGAGATTGTTGGAACTATTTTTTTTATTTACA
TAATACTTTATTTCTTTTTTTTTATGTTTATCTATGATTTTCTTGATATTTTTAATTTCG
>M00285:128:000000000-BF978:1:1106:5829:21619_1:N:0:46
TACTCAAACAATGGGTTTAACTACACTTGTGTTTGATCTGGGCAAAGGTGAATACGATCCTTTAAATGCTAACCTGAATT
TATAACTTTTACATCAGAACTAAGTTTCATAACTTCTTGCAATATAGTTTTACTAGCTAGTAAAGGACATTGATTTGATC
TTCTTGCTGTATTGAGACAATGAACAACAACAAAAAGTATAGTTTGATGGAACC
>M00285:128:000000000-BF978:1:1106:25752:21620_1:N:0:46
GGCAGGCTCAAGGGCAGACGTCCCAGTCTGAGAGCTGGGAAGCCTGCAGAGAATGTAGCTGCTCCATGGAGCACAGGCGT
AGCCACTGTCAACTGGAAGTTGGCCTGAGATACCACTACCAGTTTAGGCTAATGCCAGAACTGAAAACCAGGACTTCCGA
GTCGAGACCCAGGAAGGTCCTGGTATAGGTGTCGGCATCGGAGCAGAAGGTGTGCCCCAGGGTGCTGCTTGAGGAGTTCA
CATCGCAGCCACAACAACACTTGCAAGGGAGCAAGCTGCCTTTCTCACTACAGTGACCTT
>M00285:128:000000000-BF978:1:1106:19713:21625_1:N:0:46
CACCCATGAGAACAACCCTGTTATTTTTACACTTCTCCAAAATCTGCCTTTTTTGACATTTTTGACATTAACAAAATCCT
CAATGTCTCTGCTGCTACTTGGAGGTCTGTAGAACACTCCCAATAGAGTGATCGCTCCCTTCCTGTTTCTGACTTCCACC
CACACTGACTCAATAGATAATCCTGCCAGGACACCCACCTTTTCTACAGCGGTGACACTGTCCCAGATAAGCAAAGCCGC
CCCCCACCCCTTTTACCTCCGTCCCTGTCCCTTCTGGGTACAGTTACAGGGAATGACAGG
>M00285:128:000000000-BF978:1:1106:4739:21625_1:N:0:46
GGCTCCTGTATCTTCTACCCGATTGAAGAGGAGAGAAGAGAGAATGACTTGGGTGGGTGGGGTCTTTGATTATGCCGGCT
GCTTCACCAAGGCAGTGAGAGATAAAGACAGAGTCCAAAGAGGGGAGGCTGGTGTCCTTGATGCGCTGGGCTGTGTCCAC
AACTCTCTGCAGCTTCTTGCGGTCCTGGGCAGAGCAGTTGCCGTACCAAGCTGTGATGCATCCAGATAGGATGCTTTCTA
TGTTGCAGCAGTAAAAGCTGGTGAGAGTCAAAGGGG
>M00285:128:000000000-BF978:1:1106:18294:21625_1:N:0:46
AGGCACGTGTTACCCTTCAGTACAAAATGACAACCAGATATGAAGAACTGACCATGAGCCACTTAGGCAGACAGAATATT
GCCTTCCCGAGTGTGTTTGATGAAGGGTCAGCGACCCACGTCATTACAGCAGTGCTGTATGGGGCCCAGGCTTTCTTTGT
CTTTGATCAATTGGCTTCTGCAGCA
>M00285:128:000000000-BF978:1:1106:22292:21628_1:N:0:46
GAAAGTTGTTGTGCAGACTAAAAGTGAAATGAAAGATCATACAACAATGGACAGGAAGCTCTGGAGAAGCTGAGTTGAAG
GAGAATGAATAAGTACATCTCTGGATTCTGAGGAAAAACAGAGGGGAAATAGAAGAGACCTTTTATTACGGGCTATTTTG
AGAGTAGATGGATGCTAAAAATCAACAGACCAATTTACATTCATTCTCAAAATGTG
>M00285:128:000000000-BF978:1:1106:10923:21628_1:N:0:46
GGCATTGACTAAATTCGCTGACTATAAGGAGTTTGTACGTTCTCCCGTGTCTGTGTGGGTTTCCTCCGGGTGCTCCGGTT
TCCTCCCACATTAGGAAAGACGTACGGGTAGGTTAATTTGGGG
>M00285:128:000000000-BF978:1:1106:22240:21628_1:N:0:46
CCAGGCAGTGAGTTCCAGATGTCACCAACCACTGAGTGAAATAATTTTCTCTCAAATCCCCTATGACAACTTAAGTTAAA
TCTATGTACTCTTTGCTAAGGAAAATTTTTTTCTGTTTACACTATCTAGATCTCGAATAGTTGTAGATACTTTAGTTAAA
TCTTTGCTAAAGCACTTTGGTTCCAAAGAAAGTAACTCCAGAGAGACATTTTTTCCTCCTAACTGTGATTATGCAGTCCT
ACCAACATCTTTACAAATCTGCTCTGCAGTGGTGTTATGTCCTTCCCATTGTGAAGTAAC
>M00285:128:000000000-BF978:1:1106:14619:21630_1:N:0:46
TTTCTGCGGTCAAGCGGAGGAGTATGATTCCAGTCCTGATTCGATAACTGTTTCTCAGCACTAGGATGGGACCAGATGAC
ATACTGTTAACATTAACGCAGTCCAGCAACGGAACAATTTTACTTTCCTTTTACTGGGGGCAAGGCGGGTGGGAAGGATA
GAAACAGACCAGTTGAAACTGCAAAGAAGAAACGGTTTTCGCAAGCTGCTTTTGACTACACTGTTAAAAACCAAGTGTCT
CATTTCTGATGGAGTTTGATAACAGCTGAACATAAGGAAAGTGAGCAAAGATCTCTCCT
>M00285:128:000000000-BF978:1:1106:20025:21634_1:N:0:46
GCACAAATAGGATTATAACTGCACTATAATGAACAATTGCTTTGATCATTTACCACTGAGATTTGTAACTTCCCATCTAG
TCTGAATTGTATGTTACATATTATGGCAGATATGTATCGCATCTCTATACATAAAAAAATGCCATTATTCAACAAACATA
CTGTCATTTTAGCACTTTAATTAGCACAAAGAAAAGAAAGAAGCACATCTCCATTGGCAGGTGTCATTCATCACCCATCT
TTACACATATGCAATGTAAGATATTTGGGAAAAACCAAAATCTGTACACAGCTCCATGA
>M00285:128:000000000-BF978:1:1106:14735:21636_1:N:0:46
ATTTCGTGTTCAGTGTTTGAGTCCCCAGTTTTGTTAGTTTCACGTTTGGAGTTCGAGTTCCCAGCTTTAAGTTTGTGAAT
TTCAAGGTTTTAAGCTCTAAGTTTTGAGATCTGTTCTCCGCTACTACCACCCTACCTTAGACCAGTTCTTAAGAGGGGAA
ATCCCCCATGGGAAGGTCAGGAACCTGAAGTGGTGAAGGAAAGAGACTGATCTTATAGATAATCACAGATTTGTACCGTA
CAGTT
>M00285:128:000000000-BF978:1:1106:13015:21637_1:N:0:46
GGAAGTCATGAATGAATAACCCCTCCTCAATGACTTGAGTAGGCATTGTTCTTCACAAGACTAGGAATGTACCATGAGGG
ATCATTAGCTTCATTTCTGCCTCTGAGCCAAGGGTAAGTTTTTAGTCAATTGGTCAACAGCCCTAACCTGAAGGTAAAGT
TCTTTCATTACAATGAAGTCTGAGAGGCTGACC
>M00285:128:000000000-BF978:1:1106:11633:21637_1:N:0:46
ATGGATAACTGAGTTACAAACAGATAGTAAATAAACTGATGTATTATCACAACATATTTTTAAAATAGAAAATGAATATT
TGGTCTCATGTTTCTCATCTTCACTACTCGGGTTCTAATCTACACATCAGACCAGCAAATTTAAATGTGCCAGTAACCTT
CTGGTAACTTGGCCGAATGACTGTTCTTCATGTTGAG
>M00285:128:000000000-BF978:1:1106:10261:21637_1:N:0:46
CTTCGGCTTGAAGGACTGCATGCTGAGCAGACACAACTGGTAATATTACAACCTCGGTAACCCCTGCATTAGATCCCCTG
CAGCTGCCATAATGCTTGGTATTCTCGCAACTTGGCCAATAGGCAAGTGGGAAGCCAATAGCTCTACATGTTTTGAGAGA
GAGATATTTT
>M00285:128:000000000-BF978:1:1106:5178:21638_1:N:0:46
TCCTGGTCACCTCCTCAAAGAGCCCTACCAGGCTTGCTAGGCATGATTTGCCCTTCACGAAGCCATGCTGGCTGTCCATA
ATCAGTCCCTGTTTCTCCAA
>M00285:128:000000000-BF978:1:1106:9405:21639_1:N:0:46
CCATTCCTTTGTTCCGAAGTATCTGCCACCCCAAAAGGCATTCGAAACATGACTGTCCACACAAATACCTGTTGCCTTCT
ACAGGTTAACGACAAATTGGACTCCACTGGATTACTCCAAAAATTCATGCATGGATTATAGTGACAGACACAGTTATTGT
TTCCCATC
>M00285:128:000000000-BF978:1:1106:9103:21640_1:N:0:46
ATTGGAGAAATTCCTTTTATTTCATCCATTACCGCCCCTATCGTTTCTACTTGGGCTACTTGCTACTTGGGCTAACTTGT
TTCTGTCACTTGCTTGCCAAGTTCTAATAGAGGGCCCAGGACCTGAAGTGTTAACAGTTTCTGTTTCCACAGGTGCTTCT
GACCTACCGAGTTTTTTTTTCCAGCATTTTTTCTTTTTATCTCTGATTTCCAGCAGCAGCAGTCTTTTTTTGATTTTTTT
TTTCCACACT
>M00285:128:000000000-BF978:1:1106:11993:21643_1:N:0:46
AACAAATAATCTGCTGGAGGAACTCTGCAGGTTGAGCAGCATTTGTGGGAGAAAAGGAATTGATATTTCAGGTCGCATCC
TGATGCAGGGTTTTGACCTGAAACATCAACAATTCCTTTCCTCCCACAGATGCTGCTCAACCCACTGAGTTCCTCCAGCA
AATTGTTTGATGATTAAAGGGAAGAAGTCTTCATACTCCAAAATCAGCACAGTTGAATTTTTAGGCTTTTC
>M00285:128:000000000-BF978:1:1106:6243:21644_1:N:0:46
TACATGAGTGCTACCATGACAACACCAGCCTAACCTGTGGTCTCTGTACCAAGAACTAGTGGGAACACCACCACCTGCAG
GTTCCTCTCCAAGTCACACACCACCATGACTCTGAAGTATGTCACCAGTTCACCACCACCTTCTTGACAATAATCAGG
>M00285:128:000000000-BF978:1:1106:23498:21644_1:N:0:46
TGTAGTTTTTTCAGTTTGCATGTTTTTTTTTCCAAAACCATTGGTATTACCATCTTATGCCATACGTATAAAAATATTGT
TAATATTACTGACAGTTGCAGTAAAAACCACCAAAGTGAGATTGGATACAATGCTTTAAAAAAAAAAGGAGCTATCACAT
GAAAAATTCCTCAGAAGGAAAGGTCCTGTTTCCAACTGATCTTGGTGGATAAGTGATTCAAGATGCATCCAGAACTGACC
TAAATCAAAAGGAGGGCATGTTTAGATCAGGGCTGGGTTGCAAAGCTAGTGGCTGGAAA
>M00285:128:000000000-BF978:1:1106:15084:21646_1:N:0:46
CCTCCCCCCAGCGGAGTGGGCCACCTCCACCTCGGGGACTGCTGCCTTCCCAGGGGACAGGCAGCATCCAGCCTGGCCCG
TGATGTCCGGGTCCCGAAGGATGAATGAGGACCTGCTGGTGGGCTTGCTCAGGGGGGTGATGGATAGTGTGCTGTGGGAT
CAAACACCGAGTGGGTGGTGTCACAGAGCTGTATGGCAGAGA
>M00285:128:000000000-BF978:1:1106:26727:21646_1:N:0:46
GACTTATTGCTATGGTTCTGTCAAATTAGCAAAGTCCCACTTGTCAACTGTTAGAAATTTCTGAATAAGTGAACTATGTT
GTAGTATCTCCAGCTATATAAATGAGATTGCCATTGCCCCTTCATTGAAGATTGTTGTGAGCTACAGTTGGAAAACATGT
TCTGGAGGATGTTCCCA
>M00285:128:000000000-BF978:1:1106:7262:21647_1:N:0:46
GATCACCTTGCTGGCAATGAAAAAATGGTGATGGCAAAGAGAGTTAGTATTGTGCCTGGATGCAAGTGGGAATCAATTTC
ACTGTTGCTTTGGAAATGTGCATAATCTTCTCTTACACTGGATGCTTACTTGCGATTGACAAAATGCAAGTCACAATATT
GGATTATGGTGGTTGAACTGCATAAGATGTTGTTTCCAGAACCTAGCAATGCTGTTCTGACCTCTCTCTACCAAGTTCTA
CCTCTCTCTATGTAACATTCTCTTTAATTAACATGAAAGAAAATCCAAGTGGAAATGGCT
>M00285:128:000000000-BF978:1:1106:8470:21647_1:N:0:46
TCTCTTGGCCATTTCTTGATACAATGTATGTCATTTCATGTCCCCTTGTGAGACCAACTTCTGCATTAGCCTTCCTGCAA
CCCATTAGTACCAGGTGTCACACCTCGTGAAACACATGAGGAGGAATTCCTTTAGCCAGATGGTGGTGAATCTGTGGAAT
TCATTGCCACAGACGGCTGGGGAGACCAAGTCATTGGGTGTATTTAAAGCAGAGGTTGGTAGGTTCTTGATTAGTAAGGG
CGTCAAAGGTTACGGTGGAAAAGGCAGGAGAATGGGGTTGAGAGGGACAAATAAATCGGC
>M00285:128:000000000-BF978:1:1106:13453:21653_1:N:0:46
TGGAATAAATAAATATTGTTTGGAACGTGTCAGCAATATACGGAGATAATATTGAGAAAGGAAGAATAACAACGGAGATA
AACGACATTCAAAGTGCTGATCCCCGCACTCCGACCAGGACCATGTATTGCACCTC
>M00285:128:000000000-BF978:1:1106:16927:21653_1:N:0:46
TCCCTCTCACCTTAAATGCATGCCCTCTGGTATTGGATCGCTCAATAATGGGAAAAAGATATTGCTTATCCACCCTATCT
ATGGGGAGAATGGGGGAGGATGGATGAACTCCTTACAGACGGCAGCTGGAATTGAACCTGGATCGCTGGCACTGTGATAG
TGT
>M00285:128:000000000-BF978:1:1106:6017:21656_1:N:0:46
GGTGGCAGATTTTAGGCACTTAGGGACAACAGCCTGCTGTAGGTAGATGTTGAAGACATACTCCCAAGACAGGGAGAATG
CATTCAATCTTTTCCCCAGGGTTGAAGATTCAAGAACAAGAGGGCACATGTTTAAGGTGAGAGGAGAAAGATTTTATAAG
AAATTGAGGGGCAACCTGTTTACACAGAGGGTGGAACGAGCTGTCAGAGAAAGTGGTTGAGGCAGGTAATGATAACAACT
TTTAAAAGATATTTGGGCAGGAACATGAAGAGGACAGGTTTAGAAAGTTTGGGGCCAAAC
>M00285:128:000000000-BF978:1:1106:24668:21657_1:N:0:46
GGCAGTATCTGTGGGAAGAAAAACAGAGTTAACATTAGAGGTTGAAAACCCTCCATCAGATATGGGTAAGTGAGAAAACA
CGTTAGTATTAATTTGCAGAAGGTTGGGGAAGGGATTGACTACAAAGGTAATATCTCCGACAGGGGGAGGCCAGGGTTGC
CCAGGTGATTCCAATGCTTGCAGAGCCATCTGG
>M00285:128:000000000-BF978:1:1106:16845:21657_1:N:0:46
TAAAATACGTGTTGAAAGCTAAATCTATTGATTTTACAATTTCTACACTAAACCCATGGAGTAACTCTTGGAAAACAATT
ATAGTGTATGAATTTCATGGTGCTGATTTGTTTGATAACAGTTCTTCGACTGTCTCTC
>M00285:128:000000000-BF978:1:1106:13846:21659_1:N:0:46
GCAGCAAAAGCATGTTGAAGGATTAGGGGAGCAAACAAAAGATGACAGATGTGGTGTGATACAGGAGAAATGGGATGATA
TGGATGAGATGAGATTTCTTTATTAGTCATATGTACATCGAAACACACAGTGAAATGCATCTTTTGTATAGAGTGTTCTG
G
>M00285:128:000000000-BF978:1:1106:19077:21662_1:N:0:46
GGAGGAGAGGGGTGAGGGGGGGGGAGGAGAGGGGAGAGGGGGGGGAGGAAGGGGTGTGGGGGGGAGGGTGGGGGGGGTGA
GGGGGGGGGAGAAGTGGGAGGGAGAGGAGGAGGTGGGTTATCGGGCAAATGAAGCAGTGATGGTAAAAGAAAGCGGATTT
AGAGAATTATAAAAACGTAGTAATGCGGGGAATGCACTTGAGCTAACTAGTCTGTATTCAAGAGTCTCTATTTTTAGGTT
CTGTAGTCGTACGACAAAACTTTGACGCACAAAATGAGCCCAACTGTCAAAAAATCTAT
>M00285:128:000000000-BF978:1:1106:19500:21663_1:N:0:46
GATGCTATCTGCTCATGAAGTGGACACCAGCCTCCCCTCCTTGGACTCCGTCTTTACCTCTCGTTGCCCTGGTGTAGCAG
CCAGCATAATCAAAGACCCCACCCACCCGGGACATTCTCTCTTCTCTCCTCCTCCATTGGGTAGAAGATACAGGAGCCTG
AGGGCACGTACCACCAGGCTTAAGAACAGCTTCTACCCCACTATGATAAGACTATTGAATGGCTCCCTTATACAATGAGA
TGGACTCTGACC
>M00285:128:000000000-BF978:1:1106:21454:21665_1:N:0:46
GCAGGGAGGTAAAAAGGTTAGAACCACCCTTCAAAAAGGAAAAGGTTTGGGTATGATTAGGGAAGGTCTGTTATGGGGGA
AAAGGAGTATACAAAAGTAAAGATCCTTATGACAAACTAGTTAAAGAGCTGGATAAAGTAGAATAAAGGAGGAAATAATT
AATGTCATCATGATAGTACAGGAAAGATCAGCTAATCGTATGAAGTACAGAGGAGAAATGAAAAGGGAAA
>M00285:128:000000000-BF978:1:1106:9620:21666_1:N:0:46
TTGTTAGGTGCATCCAGGAGGGTTTCTTGACACAGTATATAGATGATCCAACCAGCAAAGGGGCCAGACTAGGCTGGGAA
ATGAGCCTAGCCAGGTAATTGGAGTTTCAGTGGGAGAGCATTAGGGGAACAGTGATTATAACTCCATAAGTTTCCAGAAA
GTTGCAGATAAGGATAAGACAGGACCTTGGCGGTAAACTGGGAAGAGTATGTTGGAAGCAGTTGTTACTGAGTAAGTCCA
CCTCTAACATGTGGGAGCTGTTTGAAGACCAGCTGGATAGATTTCAAGACCAACATATGT
>M00285:128:000000000-BF978:1:1106:25359:21666_1:N:0:46
TAAAAAGTTAATAATGATATAGTAATGGAAGGCCTATTTGGCAAAAACAGCGTTTTTAAAGCTAAATCCATTGATTTACC
ACTTTCTACACTAAATCCATGGAGTAACTATTGTAAAACAGTTGTATCATAAGTATTTCATGGTGCTGAGTAGTATGGTA
ACAGTTATTCGACTGTATCTCTTAAGCCTAAAAAGTTAATAATGATATAGTAAAGAATTGCTTATTTGGCAAAACAGCGT
TTTTCAAGCTCAATCCATTGTTTTGCCACCTTCCACACTTAACCTTTCTATAACTGCTGT
>M00285:128:000000000-BF978:1:1106:25432:21668_1:N:0:46
TCAGAGGGATCACATTGCAGCTGGTGGAAATGGTGGAGGATAATATGTTGGATGCTGAGGCTGGTGGGGTGAAAGGGAAC
TCTGTTGCTGTGCTGTCTGGGGAGGAGGGGGTGGTCAGAGCAGATGTGGAGGAAATGTGTGAGTGCTCCATCAACTATGG
CAGAGGAGAAGCCATGTTTCCCAAAGGAGGAGGACATTTCAGAAGCTGTGATGAAATGGCTGTTTTGCACCAAGATCAAG
ATCATGGAAATCAGTTGTAAAGGCTCACAATTTTTCAAAC
>M00285:128:000000000-BF978:1:1106:10215:21670_1:N:0:46
TCTCCCTCAATATAACATTCACACCAAAGGAAGAAAAACAAACATTAAGTTTCCCCATTGGGTTTTATTACCTTTCTCCT
GGTTACTGATGAGGACCTGAAGAGCTATAGCTGCTTCCACTTTCACAGGCATTTCTTTATCTTCAATCAGGCATCTTCGT
GTCAGCTCCAGTGCAGTTTGAAGGTTCTGGTCATTCTTAAACTTAACCTCACAGAAATAATGAAGAACCCAACAAGCCTG
AAATGACACAAATTAACAAGTTTTTACAATGAATGTTACAGTAACCACCACTTCACTGC
>M00285:128:000000000-BF978:1:1106:24320:21671_1:N:0:46
ACCATTCCATTGATTCTGGCAAATGCTTTGCTTTCACAGCTTGTAGGTACAGATCAGAACAGCTGACCTATGACTCCAAC
TATTTCGTAGTTGGATTGAGAGCTTCACTTTAATTGCCTGATTAGTAAAACTTAGTTCTATAGCTGGAGCACAGAAATTT
TTCTACCCAAGTCTTATTTCCTACCAGGCCTTTATTTCATGAAACTGATTCTGTATCAAATGCAAATGATCTGTTTGCTT
TGTTTCGAACATAAGCTGAGTGGGCAAACTATCACCAAATATCTTGAAACTAGATTGTTT
>M00285:128:000000000-BF978:1:1106:8690:21676_1:N:0:46
ACATTAACCCTGTTTTTTCTTTGCCCCACACTCTCTTCAACTCCTCTCAGATCTGACCACTCACCTACACACTAGGGGCA
ATTTACAGTGGCTAGTTACCAACCCGCAGATCTTAGGGAGGTGGGGGGAAGCCTGTGCAGTCACACTGAAAACATACAAA
CTCCACACAGCCAGCTCCCGAGGTCAGGATCGAACCCGGGTCTCTGGAGCAGTGAGGCAGCAGCCCTCCTCACTGCGCCA
CCGTTCCAGAGTTGTGTGGGAAAGGGCCAGGAGGAGTGGGAGAGGATGGGGGAGGTAGG
>M00285:128:000000000-BF978:1:1106:22258:21676_1:N:0:46
ATAGCTGTGGCATACTCATTCAGACCCGAAGATGAATCCCTGAATATTATCCAGCCCACCGATTCAAAGCAGTCCTGCAA
ATGCTCCTCCACCTCCCTCAACCATACCTTCACAGTCCTCACCACTGGTGCTGTGGTCCTCAGTCTCTGCCTATATGC
>M00285:128:000000000-BF978:1:1106:25180:21676_1:N:0:46
CAATTGCTTAGCACTCTTTCTTTAAAATATGTTCTCGCATTGAGCTCTGCTACGATGATTGAATTGAGATGCTGTCTCTT
CCCATTAGCTTTTGTTTACTCCTTAGGTTCCTTATCCAGCAACCACACCACAGATAAGTTGCTTGAAGAGCCACTTGCCA
TGGACTTGGATGAAGAACACATTTAAAGGCAATTCCTATTGTCCCAAAACATTGAGGGTGTAAAGCCACTTCCAATGCTC
CAATACAGAGAGCAG
>M00285:128:000000000-BF978:1:1106:13403:21677_1:N:0:46
ACTAATTTTTTTTGCTTTCTGGAAGGAAGATTTCTTGCAAACATTGCTTAACAACATTGACCTACTTTTAAAGAACTAGT
TATGGGTTTGCTTCCCAAGGAAACCTAAGGGGACTATGAGTGTACTGCATTGTCAAAGGCTCAAAGCTTTGGACAAGAGG
CTAAACTGAGGTTGTTTCATTTGGACATAAAATAGTACTGTCAAATATAAGAAGAGGGACTTCCAACGTTTTACTTCAGA
GTTCGGAAGAGCAACGTCTGAACTCCAGTCACTCCGCGAAATCTCGTATGCCGTCTTCTG
>M00285:128:000000000-BF978:1:1106:13521:21678_1:N:0:46
TTTCTGAATAGTTCATAAACCTATGAACACTACCTCGTTATTCCTGTTTTCCCATTATTTATTTATTTTGTAATTCGTAG
TAATTTTATGCCGTTACACTGTACTGCTGCCGCAAAACAAATTTCACCTCGTATAAGTCAGTGATAATAAATCTTATTCT
GATTCTTGGTGGTTTCTTAAAATGTAACATCACTTGTTAATTCCTAGGAATTATAACT
>M00285:128:000000000-BF978:1:1106:17811:21681_1:N:0:46
GACGGTTTTCATGTTGATTCTCCATGAGGTTGTGTACAAAGTGGCAAATGAATGTTTTTAACTTAAAAAACGCTGTTTTA
GCGACATAGGAAATCTATTGCTATATCAGCG
>M00285:128:000000000-BF978:1:1106:24397:21682_1:N:0:46
CTCCCAGCTGTAATCCTGGAGGGTCTCATTAATCTGCATCACAGTGGACTGTACCAGGCCACCTACATCTCTTTGTAACA
CCACATTTTGTATTTTCATTTTGTTTAAACAATAATTTTTTCATTTTTTCCTTCCAAAATTGATATTCTCACATTGTTTC
CACGTTACTTTCTACTTACCACCTTCCTGCCCCATCCCATCATTTAGAATATCTATAATTCCTTTGCAGGCTGTTTGGTG
GGTTAGCAAGTTGTGAGGAAGACTCAATTAGCAAATCTGGTGATGGTGCACTTGGTCCCT
>M00285:128:000000000-BF978:1:1106:19322:21684_1:N:0:46
TGCAACTCATCCCTGGTTGCAAATTTGCCCCATCACCTGCCTGTCCTTCCTGTCCTCTTTACTGAGCACTACCTTTGATT
TATTACTGTTCTCCCATTCCTCAGCCCTATTACTCAAGTTCCCATCCCCCTGCCAAATTAGTTTAAACCCTCCCTAATAG
CTCTATTAAACCTGCCTGCTAGGATATTGGTCCCCTTCGAGTTCAGGTGTAACCCATCCTTTTTGTACAGGTCATACATC
CCTCAGAAGGGATCCCAATGATCAAA
>M00285:128:000000000-BF978:1:1106:12201:21688_1:N:0:46
ATGAAATTAGAGACTTCTATAAACTTTGGGATTGTTCAGTATTAAATACTGGCTTTTAAAAAGGCATTATTGCTTATTTG
AGGGTTTCTTGTGCAAATTAAATCTCAAAGTTCCAAAAATTCTATTCCATCATGCAAGTTGCCAAGTAGTTTCCTTTTTT
TATGTCTGTTACCATTGCAAATAAAACAAAATGTTCTAGACAGTGAAAGAAATCTGGAAATGCGTGGTCCCTGCTGACTA
GAAACTCCCAGCTGGCTGAGAGTGAGCGGGAGAAGGTCCTCCCAGCCCTGGCAGGGCCA
>M00285:128:000000000-BF978:1:1106:5140:21689_1:N:0:46
GACTCAGCACCATGCAATACATGGAATACAAATGTTTTCATCAACTTACTCCTTAGGTTTAGTGTACAAAGTGCCAAATC
AATTCATACTGCTTTGAAAACGCTATTTTAACCAAATGGACAATCTTCTGATATATCAGCAGTTAACTTTTTACGGTGAA
GAGGGACAATCGAATTAATGTTACCAATCGACTCGACACCATGCAATACATAGAATACAATTGTTTTCATCAAATTTCAC
CTTGGGTTTAGTGTACAAATTGGCAAATCAATTCATACTGCTTTGAAAACGCTGTTATA
>M00285:128:000000000-BF978:1:1106:8932:21690_1:N:0:46
AACCTCCCCTCCCCACATCATGGCACACCAGTCTGCTCACTCACATCAAGTGCCATCTCTCTCTACCACCTCCCACCACA
TGCCTCTGAGCTCCCCATCTCCCACCATGTCTGATCCTACTCCCCAACCTTTGACCACATGCTGTCCTGCTTTTGAATTG
CTCTCCATCTTGACTACAAATCTTCTTATTCTTCCCCTGCAGTCCCTCCCTATCACAGGTGCCCTGCTCTTGGGGTGACT
CATCAGCATTCATCAGTGGCCCTGGAGTCTTAAAGTGCCATTGATGAGTGCCACATAAGT
>M00285:128:000000000-BF978:1:1106:9360:21690_1:N:0:46
CCCGCGGCTCGCCGGCGTCCGGTCAGGCATGGTGGTGACCCACTAGAAGATGATTGCCACAGTCAAGGTCGCAGTTTCCA
CTGATAAAGTCCTGGGTAGTAAGTGGTGTCTAGAGATGGAAACGTTCGAACTCCCGCCGCTCCCCCGGTCTAGCTGCGTC
AGCAGATCCCGTCGGTCC
>M00285:128:000000000-BF978:1:1106:12121:21691_1:N:0:46
GCATTAAAGGCACTTTGTAAGATGCTGTTATGCCCCCTTGAGAGGTCTGGCAGTTATAATATTTTTGTTCAGCTCTGGTT
ATGTACTAATGATTTGTTCAGTTAAGTTAGAATGCTCAGATTGTATCAGATTGACAGTCTTCTAGAAACCAATGCATTAT
TTATACCAATGTGAAATGGACTGTGATGAAACT
>M00285:128:000000000-BF978:1:1106:6350:21691_1:N:0:46
GGGGAAGATTTAAAGCAGTCTGAAAGGCAAGTTTTCAAACAGAGGGTGGTGGGCATACAGAATAAGCTGCCAGAGGAGGT
AGTAGAGGCAGGTAAATTACAACATTTAAGAGACATTTGGACAGGTACATGGATAGGAAA
>M00285:128:000000000-BF978:1:1106:9883:21692_1:N:0:46
TTTCTTTAAGGAGAACAATTTCAGCTTCTCTGGCCTTCCCATATAACTAAAGTCTCTCATCCCTGGTACCATTTCGGTAA
ACCCTCAGCATCTTCTCTGAGACCCAATCATCCTTCCTAAAAGATTTGTGCACCACATTCTGGCAGAAGCCTGAATTGGT
GATTTATTATGGTTTATCTTGATATTAAATTGGACAGGTTCTAAAATGGTTGGATCTTCCACTCCACCATTTTTGCCACT
GTTTTTTACCGACTGAAAAACAAAATTTGAACAGAGAAA
>M00285:128:000000000-BF978:1:1106:8496:21692_1:N:0:46
GGGATGCAAAGGAGACCTAGTCAAGTCAGAAGAAAATAGTTCTGATTAAGCCAAGGCAGTGGAGTTGTGCGAGCCCATGG
AAGTAACCTTTGGAGGAATTTATAGTCAAAATAATAAACTATTAAACTGAAGATAAATTCTGGGAATGGAGGGAAGATAG
ATTTGAATGCAACAGATTGAGAAAAAATATTTTTTTTAAACTTTATTTATACAGCACGGTAACAGGCCCTTCC
>M00285:128:000000000-BF978:1:1106:26194:21693_1:N:0:46
AGCTCATATATTGAAACAACCAGCTGGGTGAGGATGATTGACCCATGTAACTGTACTCCACTAACTGAGCCAAAGTTTTC
AGGAGAATGGAGGTGTAAATATTGAAAAGGAGGAAAATTGAGTTTGTGTTTTAAGTTTAGAATGTAAATGCAGTTTACCA
GTTGTGATTTTATTCCTGTTAGGTACAGGTGACGTTGCACTGGATATGGAGAAACAGTTACAAGCAAACAGCATACGTAT
TAATATCCTGGAAGAAGAGAACTCTCGATTGAGAAACACTCTCACAATGCTGCAGAAAAC
>M00285:128:000000000-BF978:1:1106:12902:21694_1:N:0:46
GAATTCCCTACCCAAAAAAAATGCTGCGGCAGACTCAGTGATTATATTCAAGATGGTGATTGACAGATATTTGAACTGTA
GCAAAGGAGATTTCAGGAAATTGGTACTGAGGTCAAGTTTGGATCAGTCATGATCCTACTGAATGGCAGTGCAGATTTCC
CTACTCCTCTAGGTTTATGTAATATTTAAATCAATGCACACTGATGGAATTAAACAAGGCTTGGATTCAAATTGTGTTTA
ATACTGCTCTTGAGAAGCACTTCGGAAAATTGCAATGTTAAAGGTGTTTTATAGATACA
>M00285:128:000000000-BF978:1:1106:24156:21694_1:N:0:46
GAGCAGGTTACCAGGGGCAACTAGTGAGGGAGTGTGAGTGTTCTGTACATCAGCAGAGGCTCCATTGGCCAAAATGGCCT
CCTTCTCTATCATAAGGGAATATGGTAATGAATGGAAAGGGTTTCAGACAGCACCGGCTATTGGAAGGACCTCGGGTGGT
TCAGGTACTGGTCTCACATTGCGTTGTCCCTCTGCAGGACAGCCCCAGCAGTGACCCTCCAGCAAATTGGAAAATTCACG
ACTGCAAGGGATTAGGGTGACCAACGTGGCTGCGTCAACCAGGCCCACTAATGCACGGGT
>M00285:128:000000000-BF978:1:1106:23372:21696_1:N:0:46
GATCTACACTCTTTCCCTACACGACGCTCTTCCGATCGCGACATCACGTTTTCCCTACTCGACTCGATTCCCAACAACAC
TACAAGTATCTCCTTCTTTAGCTTAAGCATATCCAGCTTCGCATCCATGGGAATATGATCTAAATGAATAAACGGTTCGT
GCACCACTGCAGTTACGGAAAACAGGTCTGACGTGCGAGCCGTGATAGATAGATGAACAAAGTGCAGCACAAGTACTGGT
AAGCTCTCCGCTCTCAATGTCGCCTGCGATAGGGGTGTCTTGCGATGCTGCAGTGCCGCG
>M00285:128:000000000-BF978:1:1106:15784:21697_1:N:0:46
GCAGCGTTTTATAAACCAAAACAATTCATTTCCCAATTCTTCACAAAACGCAGCAGTATCTACATGAAAACACTTGTAGT
GTATGCATTTCATGTTGCTGAGTCGTTTCGTAACATTTATTTAAGTGTACCTATTACCCTTGAAAAGGTAATCGCTGGAA
TAGCAATAGATTTCCTATTTGGATTTGTCTTAAGCTAAAACTATTCATTTGCCACTTTCTACACGAACCTGATGGAGTGT
CAACATGAAAACAGTTGTGATGTATGTATTTCATGGAGCTGAG
>M00285:128:000000000-BF978:1:1106:18719:21697_1:N:0:46
CAGTACATAACAACATTATAAACATAAGTCACAGAAATTAAATTATACATAACTTGCACAACAAAATAAACAAGAATAGA
TGTAACAACATTTGTGCAAGTTGAGGGAAATATAGTTCGAGGTAGAATTATGGATTTTTCAGATTGGTTCAAGAACCTGA
CGGCAGTGGGGAAGAAGCTGTTGTTGAGCCTTGAGGTGTGGGTCTTCAGGCTCCTGTACCTCCTGCCTG
>M00285:128:000000000-BF978:1:1106:21910:21701_1:N:0:46
TGACTGTCCATACAAATACCTGTGTTCTTCTACAGGTTAGCAGCAAAGTGAATTCTGTCACTTTGTTCTACAGTATCTGC
CACTCTGAAGAGCATCCAAAATGTGGCTGTCAACGCAAAAACCTGTGTCCTTCTACAGGTTACCGACAAAGTGAACTCCA
CTGGACTACTCCAGAAATTCATCCATGGATTTTAGTGACAAACACAGTTACTGTCCTTAATCCATCTACGGAAACAAAAC
AGGCTGCCATCCCCCCTTCTTCCCTCTCTCCAGATCGGAAGACGCCTGAACTCAAGTCAC
>M00285:128:000000000-BF978:1:1106:13699:21702_1:N:0:46
GGAGAGAAGCTTTCTAACGCCATGTATATGGATCTCATAATGTTGTATCCCTCCATCAGACCTCACATCAACTGCCTCTG
TTCCAGGGAAATCAAGTCCAGCCTGTCAAGCCTCTCCTTGTAACTGACATATTCCATCCCAGACAATACCTGGTGAATGT
CTTCTGCAGCTTTGTCCAGGAAATTGTTGGGAGCGAAGCACCAGGGC
>M00285:128:000000000-BF978:1:1106:19948:21708_1:N:0:46
AGGAGCAACAGACTTCAGACTCAGAGGCCAGAGTGCTACCAAATGGACCACACATACCCATGTGGGACACTCCTAGCTGG
GCTCACTGAGGAGTACAGCAGGGAGTTAATCAGGATTTTGTAAAATGTCAGTGAATGAGAAATATTTTGAAATGTTGGCA
AACATTTTGGGATATAAATCTTAGCAACTCATGACATTTTGCAACTGAAGTGCCTGGAGTTTCTGAATACATATCCATGC
CTTCTTTCAAACTAACTTTCTCCTACTTAAACAATAGAACAATACAGCACAGAACAGGCC
>M00285:128:000000000-BF978:1:1106:8947:21708_1:N:0:46
TTTAGCATGAATGATAATTAACCCTCCATGTACTGCAGCAGAAAAGAAAACTAACTGAGTACCCTGGCACATCAGGCAGA
ATTGTTCATTTTATGCTACACATTGAGACAGAAGGTCCAAATTGTGAAACTTACCTCATGGTC
>M00285:128:000000000-BF978:1:1106:25769:21710_1:N:0:46
GTCAGCTTTTTGGGTTGAAACCCTACAGCAGGAGTCCTGACAATTCCTTTCCCCCATGACAGATGCTGTTTGACCTGCCA
AGTTCCTCCAGTAGATTGTAATGCAAATATAGTTTAATCAATCATTTTCAGTTAGACTAAATTTTAGAAAATGTAGCAAG
AATGCATCAATCCTACAAAAGTTTAGGAGTTACATTGCAGAGTATGGTTAAACTGGAAGAGTTT
>M00285:128:000000000-BF978:1:1106:6144:21711_1:N:0:46
GCCTCTCTGGGTAGTGTGTCATCAACCACTGTGACTCTGTTATTTTGTTGCTTTATTGTGGATCTATGATTCGTTGTAGT
TTGTTATTTCGATCCACCTCGAACGGTTCTATGGGTAAAGAGCCATCAACCACCTTGCAGAGTCGAGAGTTGTGCAAGAT
TTGTGGTGGGAGCTTTGAAAAGAAGTGAGTCTCTG
>M00285:128:000000000-BF978:1:1106:25040:21711_1:N:0:46
GTCTCCCGTGTCTCGGCGGCCTCCATGCGGCCGGTGCCGTGCTCGGACCACCACCTCGTGTGGGCGGAGTTCACTCCGCT
GCGCACGCGGGTGGGGTCCGCGTACTGGCACTTTAGCAACCGGCTGCTGGAGGACGGCCGATTCCGGGATTCGTTCAGGG
CTTTCTGGAGAGCCTGGAGGGGGAAACGGGAGGACTTCTGCTCC
>M00285:128:000000000-BF978:1:1106:15772:21712_1:N:0:46
ATCATGACTTGGTACAGCAACTGTTTTGCCCATAACTCCAAGAAACTGCAGAGGTGTGGTCACAGCTCAGCATACCACAG
AAACCAGCCTCCCCTCCATGGACTCTGTCTACGCTTCTGGCTGCAGGGGTAAAGCACCCAGCATGGTCAAAGATCCCACT
GCCCCGGGTCATTCTTTCTTCTCTCCTCTCCTCTCCCATCAGGCAGAAGATACAAAAGCCTGAAAGCACGTACCACCAAG
CCCAAGGACAGCTTCTATCCCCGC
>M00285:128:000000000-BF978:1:1106:21959:21714_1:N:0:46
CTCAAAGTCTGTGCAAAGGCACTTGCAGCTGCCACCTGCAAGAGTTAGAAATGAATAGCAATTGTGTTTAGGGAGCAATT
ACATCATATTTTATTAACAATATCAATGAAAATTGTCAAAAAAAATCATCTATGGGATGTGTGCATTCCCAGAAAGTGGG
ATTTATAGTCCATCCCTAGGTGGCCACTGAACTACATGCAGTACAGAGATCACTTATGGTCAAGTGAAAATGAAGCTCAG
GCTCAGCAATCTAAACAATCTCCAGGTCAAATGGGTAATATGATAGTTGACGTGGAATGT
>M00285:128:000000000-BF978:1:1106:23414:21715_1:N:0:46
CCCCTGACAGCGAATTCCAGGCACCTAACACTCTCTATGTACAAAAAAAAACTTGTCTCGCAAATCTCCTTCTGTCTACC
TGTCTCTTTCTTCATCTCCGTCCCCCTCTCTGTGGCTCTATCTCT
>M00285:128:000000000-BF978:1:1106:23895:21716_1:N:0:46
TCAGTTCAAGATGGTGCCCCATCACCACCTTCTCAAGGGCAATTAAAGATAGGCAAATAAATTATTATCCTTTCCAGTTA
CACCCATTGCTTGTATGAATTAAAAAGTAAAATGAACAATAAGTCAGCTGACTTTGTGTCTGAGGTTTCCAGGTTCCGAA
CCAGGGCAGACGATGAGCACATGATTCAGATGTTAGACTGCATTATCAAAGGCACCACTCTTCATTTGAAAGGTTTCGTA
CTTTTCACTGAAGTAGAGCATTGGAAGAGTTCTCTTGGCATCCTGGATAATGCTCTACCT
>M00285:128:000000000-BF978:1:1106:14646:21717_1:N:0:46
GAATTAATATTTGTAAAAAATTGCCTGCTGCAGTACACCAGAAGTGTTTGCATTGCAGTCACCAGGCATGCTCTGTGAGG
GATACCCAATACTGTAGAACTACATGCTTGGTTTTATTTTAAGGCTTTCTTTAGAGGGATGGATGGGAGCCCTGAGCCAC
AGCCTGCTGCCCCAGTGTAGCTACCAGAGTCACCTACAGAGCACCAGGAGATGGCAGGACTGGCTGCAGCAGTCAAAGAG
CATCTTATTCCACCAGTATGCCTGTCCTTGTGGAGCAGTAGCTGAGAGGGTGTCACCGC
>M00285:128:000000000-BF978:1:1106:24340:21718_1:N:0:46
TCTGTACTTGCCACAAGGTGGCAGGATTCCTGTTGTGCTCTCAGGGAGATGTGATGGAGTGTAATTTGTCCACTCAAATG
AAGATTTTATTCAACTGGCTATTTCTAACTAATTGAAGAATATCTGTAGAATTAATTGATAAAACTATATAGTTACTATA
GGTACTGCTTCCTGAAGATAAATCCCCTCATCTACTTTATTGCAATAAATCCTGTGGGGCCTCACAGCATTATTGCAGTT
CCCGCGTTCATGCCACCAGGTGGCAGTATATCACCAGGAATGG
>M00285:128:000000000-BF978:1:1106:25297:21722_1:N:0:46
ACTTCTGCACCTTATTAACCCAATGTTTTCTCCCATCTGTGCCCCCAGGAGAGCCTCGACTCTCCTGTTAGAAATATTAG
TGAACGTAAACCTAATGACATCCTGTTCTTCTGATCACAGCTTACTCATCCAGACACTAGAGGGCAAAAGTTTTTTTTTC
TCTGTTGTCAAAGACCATGCTGCTTTGGATAGTCAAGAAACTAAATTGCAAAGCATTATATTCAAGTGCCACTTGAGTGA
AAACAAACATTTCCCCAAAGAATGACATAGTAACAACCATTTCATGATTGATCTCTGGA
>M00285:128:000000000-BF978:1:1106:18311:21723_1:N:0:46
AGTTCATTGCCCTTATTCCTGATACTTCTTACATTTAAGTAAATGCACTTTAGCCCATCCACCTTTCTACATTTATACCC
TATACTCTGCCTCTCCTACCTCAAAGCCTCTCTGTATGTTAGATCTGACTTTTCCCCATCCAATTCTTCCTCTGACCTAC
CCCTCTGGTTCCCATCCCCCTTGCAAACTAGTTTAAACCCTCCCTTACCACCCTAAAAAAAACTGGCTGGAAGGACATTG
GTCCC
>M00285:128:000000000-BF978:1:1106:23356:21724_1:N:0:46
CTTTTCTACAATCTGTAGCTGTGATTTTAAGTGCTGCCCCTTTTGCTTAAAGGTCACCAATACAGCTCCCTTTTACTAGA
ACATTCTCTCCAGTATAGCCTATCACTTTTAACTTCACAGGGTAAATCTTACTCTTTACTTTTAAGAGTCTTATAATCAT
CCATGGATAACAGATTCACCTGAGCTCCGGTGTCAAGCTTGGATGGAATTACTGTCTCATTCACAGTTACTGGAACAATC
CATTCTGTTTTATCAGCAGCCACAGTTTGTACAGAATCCACAAAGAATTCCTCCATTTTC
>M00285:128:000000000-BF978:1:1106:13425:21724_1:N:0:46
TGGGTGCATGGAACACACTGCCGGGGTGCTGGCAGAGGCAGATACATTAGGGAGGGCTATGTGGGAGGGAAGGGTTAGAG
AGAGTAGGCTAAAGGTCAGCACAACGTCATGGGCCAGAGGGCCTGTACTGTGCTGTAATGTTCTATGTTCTACATAACCT
TCAAGCACAGATTAGATACAGTAAAGCTTCCTCTGCACTGTTTCATCCAATATGGGTGAGATTCGCAGTA
>M00285:128:000000000-BF978:1:1106:13022:21726_1:N:0:46
CGCTGTTTTAGCCACATAGGAAATCTATTGCTATATCAGCGATTAACTTCTCAAGAGTAATAGGTACACTTAAATAAATG
TTACCAAACGACTCAGCAACATGGAATACATACAATACAACTGTTTTCATGTAGATACTCATGGGTTTTGTGAAGAAACT
CGGAAATGAATGATT
>M00285:128:000000000-BF978:1:1106:15241:21726_1:N:0:46
TCCCATAAATAACAATACAATAATGACCCTGCCCTGCCCCAGCTCAGCTGATGTTGGATCCCTCACCTATGCCTTTCCAA
GCCCCAGACAAGCCTCCTTCAACCTACCCTGCCAATACTCCACTGCCCCCCATCCTCATTTGCAGTAAACCCTCTCCTCC
TGCCTCCTCATGTTGGATCCTGGTCAATCAGGGTTTGACTGTACAACTTTCACCTTTGTTGTCAAAAACTGTCACAGCCA
TTTCTGCAACGTCCTCCAACTCCCCCAACATCTCTGACCTCTTGGTCATCACTGATCTTC
>M00285:128:000000000-BF978:1:1106:15345:21727_1:N:0:46
GGAATGATCAGATTGCATGGCCTCCGATGGGCTGAATGGCCTCCTGTTGCAATGTGGCTTGTGTAAGAGCAGAGGGTCAA
GGGAACGAGGGAGCAAAGGTTTTCCAGGGTGCCCGGGGAGGGAGTGGACAACCACAGGAAATGCTGGGAACACTCATCTG
GTCGA
>M00285:128:000000000-BF978:1:1106:19991:21729_1:N:0:46
ATAATAGACCACCTGCTCCTAATCTGTTCTACTCAGTTGTAGAGACAAGTTGCAATTGCATGAACATAACTTCCAAGTCT
ATTCCTCAAAGCCCGTTGCCTTGGTTAGGAGTTCAGCCACCATTCAGTGAAGCCAACAGCAAGATGGCAATAATTAAGTC
CTCTCGCTCTGAGGAAGAGCAGAACAAACCTCAAATCAACATCACTTAAAAGCATCAGTGAGCCAGAT
>M00285:128:000000000-BF978:1:1106:13135:21731_1:N:0:46
TTGTATTCAAGGGCTCGTGGACTGTTCAGAAATCTGATGGCGGAGGGGAAGAAGCTGTTCCTGAAACATCGAGGTTGGGT
CTTCAGGCTCCTGTACCTCCTCCCTGATGGTAGTAACAAGAAGAGGGCATGTACCAGGTGGTGAGGGTCTTTAATGATGC
ACCGCCTCTTGAAGATGTCCTCAATGGCAGGGAGGGTTGTGCCTATGATGGAGCTGGCTGTGTCTACAACACTCTGCAGC
CTCTTTTGATCCTGCACACTGGAGCCTTTGCACTAGGCTGTGATGCAACCAGTCAGAATG
>M00285:128:000000000-BF978:1:1106:6315:21731_1:N:0:46
AAACAGCGTTTTTTAAGCTAAAACCATTGATTTGCAAATTTCTTCACAAACCTCATGGAGTATCAACAGGAAAACAGTTG
TAGTGTATGTATTTCCTGCTGCTGAGTCGTTTGATAACAGTTATTTAACTGTAC
>M00285:128:000000000-BF978:1:1106:16572:21733_1:N:0:46
TTAAGTGTACCTATTACCCTTGAAAAGTTAATCGCTCATATAGCAATAGATTTGCTATTTGGCTAAAACAGCTTTTTTTT
AAGCTGAAAGCATTCATTTGCCACATTCTGCACATCCTCATGGAGAATCAACTTGAAAACAGTTGTAGTGTATGTATTTC
ATGGTGCTGAGTCGTTTGGTAAATGCTATTTAACTGTACCTCTTACCACTGAAAAGGAAATCTCTGATATATCACCAG
>M00285:128:000000000-BF978:1:1106:21436:21733_1:N:0:46
GCAGAACCCTGCACAGTCGTGGGTAGAACGTTCAAACTCCACACAGACAGCGCTCAAGTTCAGGATTAAAACCCAGGTCC
CTGGAGCTGAGAGGCACCTGCACTAACTGCTGCACCGCTGGTTTGGTTGCCATCTCAAAAAAAGGAGATAGGGGTTTTGA
AGAGGGTTTCCAGGAAGATCGGAAGAGACACGTCTGAACTCCAGTCACTCCGCGAAATCTCGTATGCCGTCTTCTGCTTG
ACAAAAAAAAAAAAAAAATGAAGAAAGAAATGTATATGAGAAATAGTAACAAGAAAAAA
>M00285:128:000000000-BF978:1:1106:8733:21736_1:N:0:46
TTCCTGTTTGACTAAAACAGCTTATTATTAGCTAAAACCATTCATTTGAGAGTTTCTTCACAAAACCTATGGAGTACCAA
CAGGAAAACAGTTGTAGTGTATGTTTTTCATGCTGCTGAGTCGTTTGGTAACAGTTATTTAAGTGTATCTATTACCCCTG
AAAAGTTAATAGCTGATACAGCAAACATATTTCCTATTT
>M00285:128:000000000-BF978:1:1106:14172:21736_1:N:0:46
AGAGAGAAAGCAGAGGGGAAAAGAGTATGAAGGGGACAGGGGAAGTTAAGAGGTTAGAAGGAAGGGGAGAAAGAAGGGAG
AAGAAATGATAGAGAGAAGATGTGTGTTGAGGAAAAAGTAGCTGAGGGAGGG
>M00285:128:000000000-BF978:1:1106:22689:21736_1:N:0:46
TCGGTGGGATCGGGAACATGGGGAGGAGGTGGGTCGGTGCAGAAGAGTGATTTTGGAAGAAGGGATCTATGTGGATGAGG
ATGAAAACTCCTCTCGTATCTCTCTGAAATACTCTGGCTGGTATTTATGCGGCTGGGCCATTGTTTCTGGTCAAAGGTGA
CCCCCAGGGTGTTGATTGTGGGGCACCCGGCTTTGGAAATGTTCTTGAATGTGAGGGATGGGCAGTTAGACTCTCTCCCG
TAGGAGATGGCCGTTG
>M00285:128:000000000-BF978:1:1106:20196:21737_1:N:0:46
CTGCAGCTTAGGTGGGGGATGACTGCCAGACAGACAAAAAGGAACAAGCAGGTGGTTCAGGACAGTCCTGAGGGCATCTC
ACTCTCTCATCAATTTTCAGTTTTCATATGAATAATGAAGAGGCTTTGGCTGGGGAGTACAGTCAGAGCCAAGACCATGG
GTGGCTCCATTGTGCAGTGAGGAGCAAAGGTAATTATAGTTTGAAAACAGCCAATTGTTTTTGTCAATGCATAGGTGATT
CCAGGATGA
>M00285:128:000000000-BF978:1:1106:26083:21739_1:N:0:46
TCAAAAGTAAAAATCCCATTATCCTAGCAATATCAATTTGTTACTGCACCATTATACTAGTTCTATTTGGCACATTGAGT
AGCATGAGCAATTTTGTCTGAGATCCTTAAAGCCGATAGTCTGAGGAGACTTCCATCAAAACCAGGCACATTACTTCAAG
CACCTTGAAAGGCTAATGTAACTTTACATTTAAGCAGTAGCTATTTTTTCAATATATTACCAACTGAATAATGCTG
>M00285:128:000000000-BF978:1:1106:4840:21741_1:N:0:46
TAGCATGACTCCCTTCCTCTTTTGCATTCCCCTCCATCATTGTCTGAAACTTCTATACCCCAGTCCCACCCTTCCCTCAA
CCACATTTCAGTGATTGCAATAATATCATAATTCCAAGTGTTGATCCATACTCTAAGCTCATCTGACTTAACTGTGAGGC
TTCTTGCAGTAAAGTAAATGTAATTAAGTCTGCCAGCCCTTTGACCAATCCACCCATTTGACTTACTTGATTTATCCTTC
AAATTTTTCTCCCCATGCACTGCTACTATGTTTTCAACCCCTTGCCAAA
>M00285:128:000000000-BF978:1:1106:16117:21742_1:N:0:46
GCTACCCGCCAATCCTCCGGCACCATCCCCGTGGACAACTAGGACTCAAAGATCCTCACCAGCGGATCAACAATCTCCTC
CCTCGCCTCCCAAAGCAGCCTGGGGAATATTCCATCAGGCCCCGGAGACTTATCAGTCTTGATACTACTTAACAATTTCA
TCACC
>M00285:128:000000000-BF978:1:1106:14440:21742_1:N:0:46
AGGAAGGTCATTTTAAAGAATGACCTGGTCTTGGCAATATTCAGGAACTTGGAATTCTGATGCATTTATCTGGAAAATGA
TGAAAACAAACATGGTAATGGATACATTTGTGAATCAAATTTCAAATTAGCTTTATTTCTGAAACATTATGTGGACATCC
TTATTAAAGAGAGAGTGTATCAACTCTCTTCATCACTCTGCACAGATCCTTCTGGGGTTTGGCCTTCCCCCAAACCCTAC
TGATGCCATTTTTCACTGTGTGGATGAAATAATTCTCCCCAAGGGGAACCAGTTAGCTGT
>M00285:128:000000000-BF978:1:1106:20287:21742_1:N:0:46
TAGGAGTGCAACTAAAAATCTGAAGTTTTTAACCATCCTCACCTGCCCAGTACCTCACATACTGGTGTTACTGATTTGGG
GGCATGCACCACTGTGACATATGTAATGTTGCTCCTTGGACAATAATTGTTCCTTAAGTACTTTCACCTCTTTATGGATT
GTGAAATGTGAGTAAC
>M00285:128:000000000-BF978:1:1106:19104:21742_1:N:0:46
GGGTATGATTAGTGCTGAGCGTAAGTGATGGGATAATGATAGAAAATGGTGCACATGGTGACATCAGATGCATTGCTACC
TCATTTATTTTTGTATATTTCTGCCAGAAGTGAAAATTGCAAGGGCATTAATGTGGGTCAGATTCTGATGACAGAATAAT
CGCTTAAAATACCAGCAGAAAATTAGATGATGAGAGAAAAAGGCATGTTTCTATTTCTTCATCTATCATTGAAAGGTTTT
GAAAAGCTTGCATACCACAAATGACCACTTCGGATCTTGTGGCAATTATATTGATACTGT
>M00285:128:000000000-BF978:1:1106:21179:21743_1:N:0:46
AAAGAGAAGGAGTTTGTGAGGTAATTGCTGTATTGGTTATAATTTTCCAAAGATTCAAGGAAGGGTCCATCAGATTGGAG
AATAGTGAAAGTAACTCCTTTATTCAAAGAGAGAGGGAGGCAGAAGGCAGGAATCTGCAGCTCGGTTAATTTAACATCCG
CCACAGGGAAAAGGTTCAAGGTATTCTAGCAGTGCAGCTTGGAAAAATTACAGGTGATCACACAAAGTCACCGTGGTTTT
GTGAAAGGGAACTTGCGTTTGACCAATCTATTGGAGTTTGTTGAAGTCACACATACTGTG
>M00285:128:000000000-BF978:1:1106:16239:21744_1:N:0:46
GAAAAGATTTTTCATTTTGAACTAGGTACTTTACCAGGATACTTGAGCAAATCAGCATGGTTTAGCTGGGAACTGCAATG
CTAATTGTTACTGAACATTGAAAGCAATGGAATAATTAAACTGAATAATAAGAAAGCAATTGTGATATGTATGTGGAATG
TATGGATATAATTCAACAAGTACCTGGAGTATAATGGTTAGTGAGAAATAAATTAATTGAAAACATGGCAAAAACTTTAA
AGAATGGTAATTACTTGGAGGACAATGAATTCTCAGGAGTAATTACTTGGAGA
>M00285:128:000000000-BF978:1:1106:6523:21745_1:N:0:46
AGAAATTTAACCAACACCAATGATAACCTTCGAATACTCTGGCAGCGTGTCAGGACTCTACATGAACCACACTGTTACGG
GTCCCTGTTACTGTCAGATAATAGAGTCAAATTAGGTAGCAGAAGAGGCAGCC
>M00285:128:000000000-BF978:1:1106:25452:21746_1:N:0:46
CAGAAGATCTGCACAAATGGCAGAAGAAACTCACACCTCACCACCTATCCACCCACTCACCCACCAGCAACCTCTTGCCC
CATCTATGGCCTCATTAGCCTCATTGGCCATCTCAGAATCCATAAA
>M00285:128:000000000-BF978:1:1106:21644:21748_1:N:0:46
TACTGTTAGCAATTTAAAACCTGGATTGGCACATTCAGCAACAGGTGAGGGCTCATCTTATCCACAGGTTGTTTGTAAAA
TTACCAGTTCTCTGAATGTCTCTCCTACTGGATTAAAATCTCCCACAGGAGCAAGAGTTGACCGAG
>M00285:128:000000000-BF978:1:1106:16737:21749_1:N:0:46
TATGAGGGGGAAAAAAAATTATCTTTAATTTGAGGATGTTGAGAAAGAGTTAATCATGGTGTATGTAGTTATGGCGGAAT
GCACTGGAAGAGGAGGATGGGTACAAGAGGCAGGAACTAGAGCTGAACAATGGAAATGTCTTAAAATAGAAGTGCTTATC
CAGCCATCCTTCAAATGAGGAGTCTTTGCAGCTCCACGTATTGTTTAGCCACTGTTCTGG
>M00285:128:000000000-BF978:1:1106:7321:21752_1:N:0:46
CGAGTTCCAGACCCACACCATTCCCTGGGTAAAAAGATTTTCCTGACCTCCCAACCTTTCCACTGATTACTTTAAATCTG
TCTACCCTAATGTTGTTGAAAGGTCAATGACATGAAACTTCAACTCTGTTTCTTTTTCCACAGATGCTGCCTGACTTGTT
GAACATTTCCAGCAGTTTCTGTTTTATTGCAGTTTCCAGCGTCTGTTTTTTTGCATTTTTGTTCCTAATTTAT
>M00285:128:000000000-BF978:1:1106:6344:21755_1:N:0:46
AGAAGGTGGCATCTACCATCAAGGATCCTGCCATCCGGGTCATGCCCTCTTCTTGCTGCTACCATCACGCAGGAGGTACA
GTAGCCTGAAGTCCCACACCATCAGGTTCAGGAACAACTACTTTCCTCCAACCATCAGGTTCCTGAACCGACCAGCACAA
CCGTAACCCTACCTCAGCAGTGGAACACTACGGACCACCTCTTGCACTGCCATGGACTTGTCTCTGTGTTTTTCTTTGCA
CCAAGGTCTTGTTTTACACAGTTTTATTTTCTTCACTGTCTT
>M00285:128:000000000-BF978:1:1106:24713:21756_1:N:0:46
CAAACTCATTCCCATCCAAACCTCTGGCACTGAGCATGTCCCAGTCTATATTCTGGAAGTTGAAATCACCCATTATTACA
ACCCTATTATCTTTGCTTCTGTCGAAGCACTGCCTGCCAATCTGCTCCTCTATATCCCTACTGCTACCTGGGGGCCTATA
GTATACTCCCAGCAGCGTAACCACACTTTTCCTAAGATCGAAGAGCACACGTCTGAACTCCAGTCACTCCGCGAAATCTC
GTATGCCGTCTTCTGCTTGAAAAAAAAAACAAGCAGAGCAGCGCAGCGAACACGTCGAA
>M00285:128:000000000-BF978:1:1106:18398:21756_1:N:0:46
GGCAAGTGTGAGGTGGTGCAATTTGGGATGTCAAATGTAAGGGGAAAGTTTACAGTTAATGGCAGGACCCTTAACAGCAT
TGATGTACAGAGAGTCCAACTCCGTAGCTCCCTGAAAGTGATCTTGCACTTAGGGTAGTAAAGAATCCATCCTCCTAACT
GCCTTTGTTGAATGGGGCATTGAGTATAAGAGTCATTAAGCCGTGTTGCAGCTGTATAAAACTTTGGTTAGACTGCACTT
GGA
>M00285:128:000000000-BF978:1:1106:15248:21759_1:N:0:46
AGAATGGGTTGACTGCATTAGTCAGTACTCAGAGAACCTTGAGTGTCAGTCCATGTCCTATCCCAAATCCTAAAAATGCT
TCACCACAATGAGATTCTAAGGTTCCTTCCATCAATGCTAAAGCTAAGAAAGGATGGTATTTGTGATGTTATAAGTTCAG
CACTTCCTTTTTATCAGGAGCAGTTGTATTCAAATTAAGCATTGGTATACGATTGTCACTTATATTGAGGTACTGTGAAA
AACTTGTCTTGCATACCGTTCATACAGGTCAACTCATTACACAGTGCAGATACATTGAGT
>M00285:128:000000000-BF978:1:1106:21560:21760_1:N:0:46
TACCCAAGAGGCGAGGATGACATTGAGTGCTGAGCCCAAGTTGGGAGCGTGAAAAACAAGAGCGACTTTAAACTGTGCCT
ATCGATTCCCAGCATGTCCAAAGTTAGAGTCACAAACCCCCCTAGTGCCCCCCACCCAAGCAAGCAAACAACATGATGTA
GCAGCAAGAGGGGCCATAAGCAACACTAACAGTATCTTCCAGAAGGGAGAGGCCCAGCAGCCCACACATGATGGAACAGA
GAGGACGAGCCAAACATGAGGTGAGCAGTAACAAAGAGAGTCATCCAGTTAGGGTTCAGG
>M00285:128:000000000-BF978:1:1106:13182:21763_1:N:0:46
TACTTTTGACCCTATCTCTGCCTCATAAATTCCCAAACCTCTAAAACAAATCCACTCACTCCTCATAACTGAAACACTCT
ACCTCGGGCAACATCCTGGTAAATCTCCTCTGCATCCTTGCCAGTTCAATCACATCCTTATGATAGTATGGCAACCAGCA
CTTGCCTAACCCATGTTTAATAAAGTTGTACCATCATAGAATACTTTCTACTTGTGCAACCACTGTAAAGAGATGTGAGT
CTTTCTAGAATAACAGTGAGTAGGGACAGCTTTCCTAATTTGGTTT
>M00285:128:000000000-BF978:1:1106:6582:21765_1:N:0:46
GGAGAAGCTACAGGAAAACAATTGTAGTGTATGTATTTCATGGTGCTGAGCCGTTTGGTAACAGTTATTTAACAGTCCCT
CATACCCATGAAAAGGTAATCACTGATATATCAACTGATTCCTTATTTGGCTGAAACAGCGGTTTATAAGCAAAACCATT
GATCGCTACGTTCTGCACAAAACACATGGAGCAGCTACAGAAAAACAATTGTAGTTTATGTATTTCATGGTGCTGAGTCG
TTTGGTAACAATTATTTAATTGTACTTCGTACCTCTGAAAAGTTGATATAACAACAGATT
>M00285:128:000000000-BF978:1:1106:16333:21768_1:N:0:46
AAGAGTCTTCAAAGAGTTATTGATAGATTAAGTGACTAAACAAAAATTTAGCAGATAGAATGCCATATGCAGAAAAGCAA
GGAAGAATAGTAAAGCAGAACATTGTTTAAATGCAGAATGCTATGGTACAGAGGGATTGGGGTGTTCTCATATTTGAAAA
CCAGAAAGTTAGTGTACAAGTACAGCATGTAAATCGGAATGCAAGTTGAATGTTTTACTTTATTGCAAAGTAGATAGAGT
ACAAAGGTGAGGAAATCTTCCTGCAATTATACAGTGTGTTGGTAGGTTGCAACAGAATTG
>M00285:128:000000000-BF978:1:1106:23315:21770_1:N:0:46
TGTTATTTCTTTGCATGTAGGTGCATGCTCTCCATTCAACCTCCTTATGTTACAAGTAGCACAATTGTTTCTCAAGATCA
AATCTCAATTGCAGATCAGAATTATTTCCTCTGCAGGACTTAGGTTTAGATCTGTCTGCAGTTTATTGTGCAATACAAAT
AAAACAACCATTGGTCCACCAGATACTTTCTCTCATAGTATGCTGCTCATGATTGTATCCTGCA
>M00285:128:000000000-BF978:1:1106:12298:21771_1:N:0:46
TAAATACAATTCTACCGAATGTCACTACTGCCTGATCAGAAATATTCTATCAAATGCCACTACTCTCTGATAAATACTAT
GCTACCTAAATGCCGCAACTGCCTGATCAGTACTATTCTACCAAATGTCACTACACTCGGAATTGAAATATTCTACCAAA
TACCACTACAATCTGATCAATACTATCCCTCCTTATGCGACTACTGGCTGCTCAGTACTATTCTACCAAATGCCACTACT
CTCTGATCTGTACTATTCTAGCTAATGCCACAATTCCCTGATCAGTACTTTTCTACAGAC
>M00285:128:000000000-BF978:1:1106:16496:21773_1:N:0:46
TGCCCCGGGAAATATCGATGATTTATCAAGCAAATGATTTTTTCAGTGGAGTCTCCTGAAGATGAGCCCACCATTTCTAT
TTCAGATTTTTTATCCCATTTTTCAGCTCTTTTCTCCAAACTACTCCCTCTCTAGGTCCTGCCACACACCCTCTTCCTCT
CCCCCTCACCCCCTCCCTCTTC
>M00285:128:000000000-BF978:1:1106:15879:21773_1:N:0:46
ATGGACTTTTAACCTCAATGTACCTCATTATGACCTTACACCTTACAGCCTACCTGCACTCTCTCTGTAGCTGTGACACT
TTACTCTGCATTCCGTATTGTTTTACCTTGTACTGCTTCAATGCAATGTGTAATGAATTGACCTGTATGAATGGTATGCA
AG
>M00285:128:000000000-BF978:1:1106:20941:21774_1:N:0:46
AGTTCTGTTGCAGCCAGAGCCGCCCTCACATTGCAACTCACAACCTCATACAGTGCTTCCCAGAACAATACACAGACAGT
TCATTACAGACCTACCCTGCACTCTCACACAGTGTCAGGCCGGACGCTACATAATCTATCAATAGCACAGTGTTAGATCA
AAAGGTTATATTC
>M00285:128:000000000-BF978:1:1106:25060:21775_1:N:0:46
AACAAGAAGTTTGTCAACATGAGAACCATTCCCACCTCATGGCATTTTCCCCACACATCCGCAAGGGAGGTAGCACCAGG
GTTCTCATCTCTTCCCTTCCCATCACCCACAGACCCAAACACTCAGCGGGTGAAGCAACGATTCACCTACACTTCATCCA
ATCCAGTGTTCACAGTGTGGTCCCCTCTACACTGGACAATCCCAACACAGATTGGGTGATTGCTTGGCCGGGCACCTGAG
CTGAGTCTGGTGGGACATCTCAGAGCTCCCTGTTCCTATCGCTTTCATTTCCCATCCCAT
>M00285:128:000000000-BF978:1:1106:11151:21777_1:N:0:46
CATCCATTGCAGACATATACAAAGACCGTTGTTTTAGGAAGACCAAAAATATAATGGCGGATCCTTCTCACCCCTCCCAT
CATCTCCTTACAATTTTGCCATCTGGAAGGAGGCTCAAATGTAGCGGGGCGAGAACAACCAGGCTGAGCAATAGCTT
>M00285:128:000000000-BF978:1:1106:25681:21778_1:N:0:46
GCATGGCCATGATAGTGGGGGGTCTCTGATGATGGACATTGCCTTCCTGAGACATTGCCTCTTGTAGATGTCCCCAAAGG
TAGGGAGAGCTGTACCCGTGATGAAACTGTCTGAGTCGTTACTCTCTGTAGCTCTTGTGTTCCTGCACATTGAAGTTTCC
ATACCGGGCTATGATGCAACTAGTCAGAATGCTTTCCACTGTACGT
>M00285:128:000000000-BF978:1:1106:17033:21778_1:N:0:46
GGAGATTTAGAATTCAATTTAAAAATTAAATACAAGTGGTTGGTGAAAGTGATCACGCTGTTGGACAGCTGTAAAGTCCT
GCTGATCCACCAAATTCTATTGGACAGAAATCCTGCCAACCTGACCAAGTCTGGGCCAATCTGTGACACTGACCCCACAA
GAATGAACCACCCACCAAAGGTGCCTGCTATATTACAGCCAGTGCAACAAATGGAC
>M00285:128:000000000-BF978:1:1106:14771:21779_1:N:0:46
TTTTTATTCCCTTATTTCCCTCTTGGCAGCAGTCTTGGCAAGAGGTTACAGCACAGATTCTTCACTAATGCCGGTGGACT
GAAATTGAGAGGGCATGTGTAGTAGATCCACAGTGGTATGGTATTAGTGGTAAGCCTAATGTCCAACACATGTAGCGATG
AACTTAGTTAACCATCAGTAGATAAGTCATGCGTACTGAAGCAGGCAGGAACATTGGGGGTGACAAGGTATCCTTCTTGA
ACGC
>M00285:128:000000000-BF978:1:1106:22045:21780_1:N:0:46
AGAAAACAATAAGTTCACTGATGCTTTGCATTTATGTTTTCAACATGAAATATTTTATACGGTGCTAACTTTTTCAGTTT
CCTCGGCAAACCAATGTGTGGGACAGTGGCACAGCTAGTAGAGCTGCTGCCTCATAGCTCCAGTGACCCATGTTTGATCC
TGTCTGTGTAGAGTTTGAATGTTCTCCCTGTTACCCTTGTGGGTTTCCTCTGGGTGCTTCGGTTTCATTCCACATCCCAA
AGACATGTAGATTGATAGGTTAATTGGTCA
>M00285:128:000000000-BF978:1:1106:13242:21781_1:N:0:46
ATCCACAAATTGATTGGCAATGCAGGTTGTTAGCAGAGATGACGTGATTTGCAAATCACCCTGAATTAGCCAGTTTCTTA
TTTTGTTTTCTGCATACAAAGAACATCACACCATTCACATCCTTACTGTTTAAAAGAAATGCACTATAACTGCTTACTGA
ACTCACAATGCACAGATAAG
>M00285:128:000000000-BF978:1:1106:11599:21782_1:N:0:46
GCATTCGGTGCTGAACTCAATCTGCAGGTGGGATCTAGAACTTCTAATCTCTGGTCTCTCTAATTCCCCTGTCCTTGGCC
TCCAACATAGTTGCAACAAATCTCAATGTTCATGACGAACGTCACCTCAGCACTTTTTAGTTTTCTTGTCTCAACATTGA
GTTCAACAATTTCAAAAAAGTATTTGGCACTTTTCTTTCAGATTTTTGGCCTTCGCTTCAAGTTCTGCTGGCAATTTCAG
ATAATTATCCTCCTGCAGATTGACTTTTTAATCCTTACAC
>M00285:128:000000000-BF978:1:1106:7165:21782_1:N:0:46
CAGGCCAACCTGCCTTAATCATTCGTAATTATCCTAACAAGCTCTAGTCATAATTCTGGTAACAGGAATTGCTGATCAGC
TAAACAAATTAAAGGGTCCAACCTACAATCCAGTCATTTGTCCATATCACAGATTCATTCCGCACCTGGATCCTGATTCT
TTGAAACACTGAATGGGGACGAGAGGAAAAAGGGAACAATACTCTTTGGTAATAATAACACCCTCTGCTCTGTTAGCTCA
A
>M00285:128:000000000-BF978:1:1106:19344:21783_1:N:0:46
TACCTTTCTTTTCTTTTTTTAATGTTTTGTTTAAATAATAATTAAGTATTTTAACAAATGATTGATTATTTGCTTTTTTT
TTTAAACAATTATTAAACTGTATTTTTTAATTAGGGGCTGGTAACGCCCTTTGGATCTGTTCCAATTTTAGATCAATGTT
TATATTCTTTTGCTTGATGTA
>M00285:128:000000000-BF978:1:1106:7043:21783_1:N:0:46
CTGATTCTGATTCTGATTAAATTAATCACTAATTACTTTTGAGTTAAATTCTTCTCTTATGACACAGAGGTACAGCACAT
TTGACAATGCTACAAGAAACATATCAAATGAACATTTCAGAAGCGAAAAGGTACTAATAAGACACAAAAGACAACAAAAA
GGAGTCATTAAAATGGAAGAATGTTTTTTCTTGAAGTATTTTATACCTGTTACATGATGATCTCTTTTCTTAGCATAGTA
TCTGGCTCAGCTTCAGTATCAAATTGCTTCTCTGGAATCTCCAAGACTTGAACGAACATG
>M00285:128:000000000-BF978:1:1106:7444:21783_1:N:0:46
CAGAAGTGCGCCACTGCAGAACGGCCTTTCACCAGCCCAAATGCTGATGCGTCAGCGCATACGCACTAACCTTCCAATTC
ATGAAAACCTGTTGATACCTGAAGGAGCACACAAGGTCAAACAGGCTAAAGAAGAAGGGAAAGAAAAACAGAAAAAGAAT
CACAACAAAGCAGCAAAAAGCTTACCAGTCCTGAAGCCTGGGGGTCAAGTA
>M00285:128:000000000-BF978:1:1106:20482:21783_1:N:0:46
GAACGTTTTGGTGATAGTGATCATAATTCTATCTCCTTTATGTTAGCATTGGAGAGAGATAGGAACAGGCAGACTAGGAA
GACGTTTGCCTGGAGTAAAGGGAACTATGAGGCTCTCATGCAGGAAATTGGAAGATTAAATTGGGAGCAGATGTTCTCTG
GGAAAAGGAAGGAAGATATGTGGCAGATATTCAGGGGGTGTTTGTGTAGAGCTCTGCATAGGCACGTGCCAATGAGACTG
GGAAGTC
>M00285:128:000000000-BF978:1:1106:22549:21785_1:N:0:46
CATGTTATCTCTTCCCTTGGATCCTGTTCTCTCCCATTTAAGCCTCTTAATTTTATACACCTCGATTAAATCCCTTCAGA
CTTTGTTCCAAAAGGAATAAAAACAACTGTCCAGGACAATGTGCTCGTAACTGAAATTCTCCAGCCCTGACAACTCCTTC
ATAAAACCTCCTGTATGTTCCCGAGCACCAATCCA
>M00285:128:000000000-BF978:1:1106:18202:21786_1:N:0:46
TCACAATGCTGTTTCTGTAAGCTCGTTTTCAGCCACTTGGCTGTTGGATTGATGTTCTATAGTGATTGTTATGTCTTGCT
CTGTATTCCTACCGCAAAACAACAAGCTTATAACATATGAAGGAATCTATTGGGTCCACGTCCATAGATCCCTGAAGATG
GCCACGCAGGTCGATAGGGTTGTTAAGAAGGCATATTGAGAGTTGGCTTTCATTAGCTGGGCGACTGAGTTCAAGGGTCA
CGAGATAATATTGCATCTCTATAGAACTCTGGTCAGACCACACTTGGAGTATTGTGTTC
>M00285:128:000000000-BF978:1:1106:21099:21787_1:N:0:46
TCCCAGGTGGGTGGGATCTTTGATTATGCCGGCTGCTTCGCCAAGGCAGCGAGAGGTAAAGACCGAGGAGGGGAGGCTAG
TGTCCGTGATGCGCTGGGCTGTGTCCACAACTCTCTAGTTTCTTGCGGTCCTGGGCAAAGCAGTTGCTGTACCGAGCCGT
GACACATCC
>M00285:128:000000000-BF978:1:1106:17754:21788_1:N:0:46
ACAGCGCCAGCGATCGGGGTTCGATTCCCGTCGCTGACTGTAAGGAGTTTGCACGTTCTCCCGTGTCTGCGTGGTTTTCC
TCCGGGTGCTCCGGTTTCCTCCCACATTCTGAAAGATGTACAGGTAGGTTAATTTGGGGGTTTAAAATGAGCGGCGTGGA
CTCGGAGGGCCGAAAGGGCCTGTTTCCCATGCTGTAAATAAATTTTAAATTTAAATTTATTGAACTGACCTGCATAACCC
TAAGCCTACCTCAGA
>M00285:128:000000000-BF978:1:1106:6302:21789_1:N:0:46
GTGTGCCAGAGGCTCTAATTCATTAGGAGTTTGAGGAGATTTGGTATGTCACCAAAGGCTTTTGCAAATTTCTACACACG
TATGGTGGAGGGCATTCTGACTAGTTGCATCACCACCTGGTATTGGAAGCTCCAATGTGTAGGATCGAAAGAGGCTTGTA
GACTCGACCAGCTCC
>M00285:128:000000000-BF978:1:1106:23700:21790_1:N:0:46
GTATATCTCCAATGGGTTATCTCATGTGAGCAATTAGATGCAGGTTTTACTTCTTTGTCTGTGTGATGTGGTGCTGATAT
CAGGTCCGAGGAACACGCAGTCAGCTAGCCTATACTAATGGAGAGAGAAAAACTGAATTTCCCAGTTCTGACGAAGGGTC
CCAGACGGGA
>M00285:128:000000000-BF978:1:1106:24324:21791_1:N:0:46
CTGTTTAAGTAAGGATTTCATCATTGTGAAGAGCCATATAGGGGCATCCCTGGTTACCTTTCCAGCAGTGTATTTCATGC
CCATCAGGATTCCTAAGCTTTTCTGGTTACACGGCTGCACAGTATTGGGAAACACTTTGCACGCTAGCAGCCGTCGAACA
CCAGGCAAACTCTAAAAGGTGAGGTTGAGCACATCCAGGGAACTCAAACAAGCTGATTAATAATTCAGGAAGTGAAAAAC
GACATCAAAAGCTCAAAGCCGGGCCATCTGTGTTATTGGACGGCTGCTGGGCGCAATCAC
>M00285:128:000000000-BF978:1:1106:16316:21792_1:N:0:46
GGAATAAATTGAATGGTCTTAGAGCATATGATAGCTCAAGAAAGGAACAAAAACATCTCTTCAAAAATCGTTTGTGAGAA
GAAGGTTCCTATCCGATACACCTAAGTCACAGACTTAAAACTAACATACAATAACACATGCAACACAAAAGTGGATTTCT
CTTATCTTAAATACCTAAAAAAAATCCTGAAGAATACGTTGTTCCTATCAATTAGGAAGGCCCCTCTTATTTTA
>M00285:128:000000000-BF978:1:1106:19946:21794_1:N:0:46
TTCAGCAATATTTCTTGCCCATCAGATACTTACAATCAATGGAAGTCATTTTAGTCTTGCTACTTCATAGGATTAATACT
TCACATTTGTGAACTTTAAGGATGATGGAATTGATGGTAGGAATATTCAAGATTTGACAGCAGCACTTGAGGGTGTAGCA
GGAACAGCACAGCCACAGAATAAACCAAATATTTC
>M00285:128:000000000-BF978:1:1106:24584:21794_1:N:0:46
GATCTACACTCTTTCCCTACACGACGCTCTTCCGATCTGGTATACACGCTTTCCCTCCACGACTCGATTCCGATCTCGAC
TACACGCGTGCCCTCTTCGGCGAGATTCAGATAAAAACCGGAAAGGAGTCGTGTCAGGGAGTAAAGGAGGAAGGGAGGAA
CTCTGAAGTCATTGGACCTGTAATAATACTGTGCAGTGGCGTCGCAGAGAAAACACGTTCGAGACAATTGATAGAGAACG
ACCAAGTCAACTGCGCTGTCATGTATGCTAGCGAGCAACTGATGAAACAAAGAAACACA
>M00285:128:000000000-BF978:1:1106:14194:21796_1:N:0:46
CCATTTGAGTTTGTCATCTTGTGGGTCACAGGTTTAATTTGAAGATGTCCATTTGTCAGCCATTATGTCTCTGAATACAG
TCTTTCTTTCAAAGTAGTTTTGGTAACAGCCATTATAAAGTGAATTTGACAAGGTCAGTAATAAAGCATTAAAAAAAAAT
CTCCTGTGTGAAGTTCATGCAACACAAGCTGATATTGTGATTTTTGACTACTGATAAATAAAACGTTTCATATGTTTACA
GTGCTATAACCAACCAGAGTGGGAATGATTGATTAAGTCCTGCATCAATCAAATTCCTGC
>M00285:128:000000000-BF978:1:1106:24669:21796_1:N:0:46
GTTGACTAAACCTTGCCTGAGGACTGAATGCACTCAGATTATCACATTGTGTTAAGCATATACCAACTCCTCCACAGTTG
TGCTTTCTGACAGTCTTTTTCAATTGTACAAGTTCAGGCAGCTGAAAGGCATTCTTGCACAGTGAATGGGATTAAAATGT
TGTCCAATATTTTAATCAGCAATCAATTATATGTTCAAAGCTCACGCTTGTTTTGAAATGAAGACATGAAAAGAAAAATT
AGTCAAAGATTGATCATTTTCAGATGAAGTTCTGTGTTGATGGTC
>M00285:128:000000000-BF978:1:1106:15328:21796_1:N:0:46
ATTCACATTCTCATTGATTTTAAATGAGAAAAAGTCAGTCAGGTGGGTAAGAGGATTGATTGTAGAAGAGCCATTGTGCA
TTTTATTATGTAGGTCAATATTATACATGACAGCAATAACTCAGTTTTGACCAGCCAAGTTGCTCTATCTTCTGAAGGTG
TGGCACATTTGGTACTAAATAATTTATACAGTTCACTCTCCAAAGCAGCTTTCAACTAAAGCTATAGCTTTCATGGATTT
TTTTAAAATGGCTTTGGGCTGCAGATTTATCATTAGTGCACATACCATTGGTTCCAATTT
>M00285:128:000000000-BF978:1:1106:5756:21797_1:N:0:46
GGCGCACACTTGTCTCAGTATTCAATGCCTCCTATTTATTTAATCTTCATCAGAGGTTGTCCCTTTATTGCTCTCAGCCC
GTTTAGACAATTTACAGCTGAGCTCCAAGTTGCAATCAATGCCCTATTGAGCATCCATGCCACACAGTAGTGTGGCTGCC
ACTCAGTTAGGACAGGTCATCACCTGCAGAGTATCCACACACAGAGAAGATCGTGTGTCCTCACACCCTCATTTTCCTTC
ACTTCTGAGTCAGCCTCTCAAGCAGCTGTTGTGTGGTTGCCATATGGAGAGTTCCTTTA
>M00285:128:000000000-BF978:1:1106:9733:21797_1:N:0:46
GGAACTTGAGTGCAAGGGAATAAAAATTCTCCTGGAATCAATCTTCATTTCATTCTCCTGCATCATGCTTACAGCTTGAC
CATTGCCCAAATATTGGTGCGTTCACTTCAGGAGCCCTTCTGCCCTCTGATGACTGCTTCGAGATGGGATTGGACATTTC
AATAACATGCCTTTTTCTAGGT
>M00285:128:000000000-BF978:1:1106:7266:21799_1:N:0:46
CGTAGAGATCAATGGTTTTGCTTATAAACCGCTGTTTCAGCCAAATAAGGAATCAGTTGATATATCAGTGATTACCTTTT
CATGGGTATGAGGGACTGTTAAATAACTGTTACCAAACGACTCAGCACCATGAAATACATACATTATAATTGTTTTCCTG
TAGCTGCTCCAAGAGTTTTGTGCAGGAAGTGGCAAATGAATGCATTTTGCTTATAAAACGTCGTTTCAGCTAAGAAGTAA
ATCTGT
>M00285:128:000000000-BF978:1:1106:17607:21799_1:N:0:46
GGGGGGATTCTGAGAGAAAGGATCTACCTGCATTTAGAAAGGCAAGGACTGCTGAGGGATAGTTAGCATAGCTTTGTGCG
TGGGAAATCATGTCTCATGAATTTAATTGAAATTTTTCTTGAAGAGGTTACCAGGAGTATTGGTGTGCAGGGTGCTAGAA
GTTGCC
>M00285:128:000000000-BF978:1:1106:8938:21802_1:N:0:46
TCTCATTCATCTACTTAGCCAATATCTAAAGCTAACTACTCAGTCAGAATGGAGCATTAGATAATAGTTGTTCTACCACT
CAACAGATTTTATCCAGCCATGGTTCCTGTTATTATATATCTCTCTCACTACCTATCTCGGTAGTATGTCAGCTCAGTAT
GGTAGATATTATAGATGTCAGCAGTTTCAGCAAATGTGCTTGCAAAACAGGTTAGCTTGAACATAGTCCTTATTGCTTTG
CCATGTGTACATATTTTTACCCATCATATTTTTTCCTTTATCAAACACATCTGTCTTCCT
>M00285:128:000000000-BF978:1:1106:8446:21807_1:N:0:46
CTCCCACAGTTGGATGTTCTCAGAAATGTATTACTATATTTTATCTGTTGGGTGATGATATGCCAGTGGTAATTCTCAAC
AAATGATCTATAACTGATCTAATCCTGATGCGGACTGGGATCAAACACGGTCATGCCATGATGCCAACCCTCTCCTCAAT
CCTCCTCAATGCTGTACTGCATCATATTGTCTACTAGCTCTTTGCTGGAGTGGAGTAAATCCAAAGACAAAGATAAAATT
GTTCAACTTCATCAT
>M00285:128:000000000-BF978:1:1106:8057:21807_1:N:0:46
AGACCAGGCCGAATACAGAACTGATGCCAATTTGACTATATTCAGATACTGTACAATAGTCCAGACTTCTTTTGACCTCA
AACAGCTGAACATGATATTAATCAGTATGAAGTGCTTCTGTTCACATTAACAGTAGTATTTCAAAGACGCACAGGTAGGT
TAATTTGGGTT
>M00285:128:000000000-BF978:1:1106:18914:21808_1:N:0:46
TCAGCTAGAAAAATGTTGCTTTTAAAACTCAAGCGAGAAGACTATTTGCCGGTGCTGCTGTGGGATTTGACAAAGTTGCT
TTGAATGTCAGAGGTTGTTTTTCACCTTTTTAACACCCGGGCCCGGCTGGTACGTCACCCTGAGAATACAGTGCTGGTTT
GGAGGAGGAGGGTGGGGGGGTGGGGGGGGTTCCCTCCCTAAATGTTGAGTGATGGTTTACACTGAGAGTTTGAAAGGGCA
GCACTGATGATAACACCTCAGAGAATACCAGCGTGGCTGCATCTTTCCCA
>M00285:128:000000000-BF978:1:1106:21744:21809_1:N:0:46
AGAGCTTAAAGATCTGGGACAGGCCATTCAGTCCAACTGCTCCAAACTGGATTTCCACAAACCTCCCCCTATCATTTTTC
ATTGTAAAATATCACAATTTCCTTCTATTTCTTTCTCCCTCATCTAGCTTCCCCTTCAATGCATCCTGATTACTCATCTT
AACCACTTTGCAAGCAATGAAATTCACTCCTCCAGCCCTCCCC
>M00285:128:000000000-BF978:1:1106:13215:21811_1:N:0:46
TTTAAAAAAAAAGTTATATACTACATTGTATGAAAGTATTGAATAAATGGACTCCAGATATCTTCAAATTTAAGCGAAGA
ATCAACAGTACCACTCCTAATTTTTTCCAAATTAAGACATGATATAGTTTGAGAGAACCATTGAAAAGTGGTAGGGGGTA
TTGGATCCTTCCATTTGAGCAGGATGGCTCGTTTGGCCATCAATGTAACAAAAGCAATCATACGATTAGCAGAGGCAGGT
AAATGGCTAGACTTTATCCATGGTAATCCAAAAATTGCAGTAATAGGGTGAGGTTGTAA
>M00285:128:000000000-BF978:1:1106:4936:21813_1:N:0:46
TCAAGTACATCTTGCTTACATTGTTTCCCCCATACATCTATGTAGTCCAACCTCACCTTGTATGCTAAAAAAATTACAAT
AGTTTAGAATTTATGCAAGGTTCAAAAGCACCTTCTAACCCATTCTCCTATACCTCATTAAAGTTCATTTGCAAACAACA
AAAGCAGGTTGGTCTAAAAAACACTGTTGAACTGGTATGAGCTGGAATATTTGTGAGTCATTTGGGAGAGGTATTGCTGT
GAGGTATAGCTGATCAAGCAAGTTTTTAATCTTCATCTGTGCTCCCCCCGTTAATTAG
>M00285:128:000000000-BF978:1:1106:6682:21814_1:N:0:46
ATTTATGTCCATTATAATTCTATTGAAAGAATTCAGTGAAAGAATTTAAAAGACATTAAAAGAATTGTAGTTCATCATAA
ACTCCCACCAACCCCCTCTGTTCAACAAACAATTGCATTTCTTCCTGACTATCTGGGTACCTCAGTTCCAGCATCCCCAA
GACTATTCCAGATCTTTATTTACCCTGTCCAGCACATTCGAGTTCTTCTTAACATGTCTAGAATGGGTTCCATTGGAGTC
AAAACCAAGTCTGCCAATCACTGCCTCAGGATCAACACAGAGTCTTGCTTCCACTTTCCT
>M00285:128:000000000-BF978:1:1106:15909:21815_1:N:0:46
GCACCAGGTCCTGATGGATATACAGTTGAATTTTTTAAAGCTTTTTCTGATACTCTTGTTCCTTGGTTAGTCAAAACTTT
TAAAGATGCTTTATCAGTGGGCAAGTTACCACAATCTTTTTATGAAGCAACTATTTCTTTAATTCTTAAAAAGGATAAAG
ATCCCACTGATTGTGCATCATACAGGCCTATCTCTTTATTAAATGTAGATTT
>M00285:128:000000000-BF978:1:1106:16741:21818_1:N:0:46
TGCTTGTCTTGCAGGGAATGTCCACGGCATAAATGTCCTTTCCCTTTGCTTTCACCCATCTATGCATCATCCAGAGCAAA
TGCCCCTCCCCTCATACTTTCATTTCTCCAGTTTTAGTAACTTTCTCTGTGACTAGGCTTTGGAAGTAGTTGCTTCTATT
ATCTCTTCAGTGGCTTTGCC
>M00285:128:000000000-BF978:1:1106:16494:21819_1:N:0:46
AACCAAATGCCATCTTACGCTTGTTGTTTGTGGAATTGATCCCAGCAAGTGTTACAGCACCAATCCCTGTGGTACTTCAC
TGATCACAGACTTCCAAACAGAAAAGCGTCATTCTATCACTTTGAATCCAGTTAGATAACTTGCTTTGGATCCCATGTGC
CTTAATTTCTTGACCAGCCTATCATGCAGGACCTTCTCAAATGCCTTTTTAAATTCTATATTAGTGAGACAGGATTTCAC
CCGCACAAAGCAATGATCCCTGATCAGCCCCTGACTCTCCAAATATACATAAATCCTATC
>M00285:128:000000000-BF978:1:1106:11931:21820_1:N:0:46
GGAATAGGCTGCAGGGTGCAGGAAACATTTCCCCTTATCAAAGAAAGGTAGAGGACATCGGTTTAGGGTGAGGACAAAGA
GATTTAGAGGGGATTTGAAGGGGAGCTTCACCTGGAGAGCAGAATGTGCCTGAACAGACTGTCTGAGGGAGTGGCTGAAG
CTGGGTCACCGACAGCATTTAAGAAGTGTCTGGATGAGCTCTTGAACCGCTTGGCATCAAGGGCTGTGAACCCAGTGCTG
GGCAGTGGGGTTAATGGGTGCCCACTGGCCAGTGTGGACTGGTTGAGTTGAATGGCCTGT
>M00285:128:000000000-BF978:1:1106:26056:21820_1:N:0:46
AGACGTGTGCTCTTCCGATCTTAAACTCATTCCCATCCAAACCTCTGGCACTGAGCATGTCCCAGTCTATATTCGGGAAG
TTGAAATCACCCATTATTACAACCCTATTATCTTTGCTTCTGTCCAAGCACTGCCTGCCAATCTGCTCCTCTATATCCCT
ACTGCTACCTGGGGGCCTATAGTATACTCCCAGCAGCGTAACCACACTTTTCCTATTCCTCACTTCCACCCACACCGACT
CGAAAGAGGATCCTTCCGCAAACTCAGCCCTTTCTGCAGCCGTAACATCAGCCCTGACC
>M00285:128:000000000-BF978:1:1106:23253:21821_1:N:0:46
GCCGGTTACTTTCCGCACTCCAACTGCTGCCCTCTGTTCATTGGTGAGCAGGGCCGCTCTCTGGGCTATTCTCCTCACCA
ATGACATATGGCGATGTTCCACCAATCAGAAGCGCCGCACTGCA
>M00285:128:000000000-BF978:1:1106:26184:21821_1:N:0:46
TGGAAAAGCCAGACTATGGCTCATGGGCCAAATATGGCACACAGTAACTCTTGGCTTTCTGTGGGGGTGCACCCCTGAAG
GGGAAGTTCAGATGTTTTACTGCCCTTGTAGAATCCAGACAATAAAAATTTAAAGTAGATATTTATCTAGAGAAAGGTGT
ACATTTCAAGTGCACCATCAGCAGCCCAAAGTAAGTTAGGACTATCAAGCTAATGTTG
>M00285:128:000000000-BF978:1:1106:19682:21823_1:N:0:46
ACCTCACTGCTTTGCATCAAATAAAGGAAAACATTCTGTGTGCCTTTTAACCAATCCTGTTGACTTGGGCTGCGTCTTTG
ATGATCTGTGACACCTGTCACAAGGCTCTTCTGTTCCTCCACACTGCTTAGCACCATAGTGGATGTTTCTTCACCTTAGA
GTCATAGAGTTAGTGCACTGAAACAGGCCCTTCAGCCCAACTCATCCATGCCAACCAAGATGTCTATCCAAATTAGTCCC
ATTTGCCTGCATTTGGCCCATATCCCTCTAAACCCTTTCTATCCATATACCTAT
>M00285:128:000000000-BF978:1:1106:21964:21827_1:N:0:46
CAGCAGCCCACACTTGAAGGAACAGAGTGGACCAGCCAAACCTGAGGTGAGCTTTCACAAAAAGACTCATCCAGTTAGGG
TTCAGGTAGGATTTTCCAGATTGGGGGGCCCCAGCAGCCCACCCCTGGAGGTCCAGAGCGGCCCGGCCAAACCTGAGGTG
AGCGGACAGAATTAGACTCATCCAGTTAGGGTCAGGTAGAATTTTCCATTGAAGGGGCAGCCCAGCAGCCTGCCCCTGGA
AGAGCAGAGCAAACCGGACAAACCTGAGGTGGGTTTTCAGAAAAAGACTCATCCAGTT
>M00285:128:000000000-BF978:1:1106:15611:21828_1:N:0:46
NNNNNNNNNNNNNNNNNNNNNNNNNNNNNNNNNNN
>M00285:128:000000000-BF978:1:1106:26473:21830_1:N:0:46
CCACTTTCTGTACTAAGCCTATGTTGGAATTTGATTAAATCAATTGCAATGCATCTATTGCATGGTGCCGAGTCGATTGG
CAGCAGCTATTTGAGTATACATCTTCATCCTGAATAGTTAATTGCAGATATATCAAAAGAAAGTCCATTTGTCAGAAAGA
GCGTTTAGAAGCAAAATACATTGATTTGCCACTTTCTACTCTAAGCCTATGTATGAACTTGATAAAAACAATTGCAATGC
ATGTTTCTCGTGGTGCTGAGTCGATTGGTAATATCTATTTGAGTGTACCTCTTCAACGT
>M00285:128:000000000-BF978:1:1106:8069:21833_1:N:0:46
ATGTTCAATCCAGTATCACCCAGCAAGCGACTGATACGACCTGCCGCCATCAGTGCTAGATAACAAAACAGACTGATAAA
TAAACCAGCAATCAATATGGCAGATACCTGCAAAATACCAGAGACTTGTGAAGAATAAATAATTACCGTCGAGATACCAC
CTGGTCCAATCATCATTGGAATGGCGATCGGCACAACCGCTGCTGCCATGGTTGGCGGCGCGTCTTGCACATGGTCAACA
TCGAAGTTTTCTTGATCGGGCTTCACGGGATTACCGTCGCCATTCATCATATTAAGAGC
>M00285:128:000000000-BF978:1:1106:17386:21835_1:N:0:46
GAATATGAAGAAGTGGTGCTGGCAAAACTCAAATTACGCATTGGTTAGAGGTCACTGCTCAGTGCGGTTTATTAGCACTG
TTAACAACACTTTCCATCCCTTTATGATTGAGAGCACACTGATTGGTCAGATTGGACATACATGGACAATATCCCACACT
GTC
>M00285:128:000000000-BF978:1:1106:24551:21835_1:N:0:46
AACAACATTTAAAAGGCATTTTGATATGTGCATAGACAGAAAAGGTTTAGATGGATATGGCCCAAATGCAGGCAAATGTG
AATCTTGGTCAGCATGAACCAATTGGGCTGAAGGGCCTCTCCCCGTGCTGTATGACTCTATGACTTACATTCCATTCAAG
AGATACAATTGACTAAGGAACAGAACAGTCCAGTCACTGCTTGGAAAGAGAGATATTAATTTTCTGAGAAAGTATCGAGA
GCTGATGATAGTAGTAGGTTTGAAGTAGTCTGTTTGGTTTGTGGGAAGGTGCTTGAAAAT
>M00285:128:000000000-BF978:1:1106:11752:21836_1:N:0:46
CCATGTCCCTTGAAGTCTCTACATCATCAACACCGCAATCCTACTTGGTTTAGTGTCATCAGTAAACTTGGAAATATGCC
ATATTGTCCCCTCGGCCAAATCGTTGCTATTGATCGTGAATACTGTGGCCCAAGCACTGATCCCTGCAGTTCTCCCTAAT
CACAGCCTGCCAGTCTGAGAAGGGTCTGTGTTCCCGATCAGAGGCATCAGGACAGCTACTTGAAAGAGCAGGGCATAGAG
TGAGATGGAATTAATGCAGGCAAGTGGGCATGGTTGGCATGGATGTGATGGGTTGAAGGG
>M00285:128:000000000-BF978:1:1106:25090:21836_1:N:0:46
CCAGATTGGCTCTGTTTCCAGATGCATCAGTAGGTCCATCAACGTCAACAGCAGCACCAATGGGATTTGGCCGGTTCAAG
AGGAGAACAAGTTCACCGCCAAATTCCCCACAGCATAGTCCAGTACTAAGCAGCACAGGAAAGGACTCTGATTTTGTACG
TATATGGAATGAAAATGTACCCGGACTGAAAGCATCAAAAATTGAAAGCCAGAGTAGCTCACCTGCCTGGAGTCTCTCCA
GTCGAGATGAAACCCTCAGTCCAATGAGTCTTGAAATGTGCAAAATAACAGCTTCAAAGG
>M00285:128:000000000-BF978:1:1106:18459:21840_1:N:0:46
ACCAATCGACTAAGCAACATGCAATACATGAAATACAACTGTTGTCATTGAGTTTCTGCTTTGGTGTAGTGCAGAAAGTG
TCAAATCAACGTATTCTGCTTTAAAAACGCTGTTTTAGCCAAACTGGAAATCTATT
>M00285:128:000000000-BF978:1:1106:12902:21840_1:N:0:46
AGCTGGTAATGTTTTAAATTCTCACATGGGAACACTTAGCCGAGGAATGCAGTAATGGCAAAGCATTGGGAGATATTCTG
GCAATGTGTTAAGTGCTTTGAAACAATTTACACAGTTTTGGAAGATACAAGCTCCACCATATCCTTCAGGTTTTTTTGCT
GCATGCACTGGCAGCCACAGTGATAACATCCTCCTCATTGTTAAGCCGTGCTCCGCACAGCTCCCAATATTGCCTGCTCA
TCCACTTGTCCTGATTTAAGG
>M00285:128:000000000-BF978:1:1106:26017:21842_1:N:0:46
GAATGTAGAATATAGTATTACAGATACAGAGAAAGTGCAGTGCAAGTAGACAATAAGGTGCAAGTCCATAATGAGGTCAA
GAGTCCATCTTATCCTACTAGGGACCACTTAATGGTTTTA
>M00285:128:000000000-BF978:1:1106:7037:21843_1:N:0:46
GTTAAAGAGTGTGTGGAGGGTAATCCTGTTTGATATCTTTTGTCTTGAAGGACTTTTCCAATCCAATGATCATTCTATAC
CCAGGAAATAATTGTGAGGGGGAGAATTCGACTACAGCGACTGATTCAGTGCCGGACCTGGAAGAAGCTAATTCTGGGGA
TTTAATACAATCCATTCGTGTACTGAGTGGAACGTAAGTGGATGCAAACACTCTGAGTTATACCTTAATTAGCACA
>M00285:128:000000000-BF978:1:1106:12952:21844_1:N:0:46
TCATACTGAGAAATGAGATGTGATTAATTACATTTATATTGTGCCTTTAATGTAAAAATATCATTCAAAGTAGGGTTAGG
GAGGAGGGTGTTGGGTGAGGTATGAAGAAAAGAAATAGATGTAAAAATAATGGAACAAGATACAAGCCACTGCACGTTCT
TTGAAGAGGTAACAAGGGTATTGATGAGGATAGGGTAGTAAATGTGATCTACATG
>M00285:128:000000000-BF978:1:1106:10214:21846_1:N:0:46
CCTGCTCTTAGATCTATCTAACCCTTTCCTCCCACATGGCCCCCTATTTTTCTATCGTTCATGTGTCTATCTAAGAGTCT
CTTAAATGTCCCTAATGTATCTGCCCCCACAACCTCTGCAGGCAGTGTGTTCCACACACCCACCACTCTCTGTGTAAAAA
GCTTACTCCTGACATCCCCCTTATACCTTCCTCCAATCACCTTAAAATTATGTCCCCTCCTGTTAGCCATTGTCATACTG
GGAAAAAGTCTCTGACTGTCCACTCGATCTATGTCTCTTATCACCTTGTACACCTCTATC
>M00285:128:000000000-BF978:1:1106:13438:21847_1:N:0:46
CTTTCCACTTGTGGAGAAGCACTTCCTATGCAGCAAACTAAGATCAATAACTCAAGAGTAAGGACATCAAACTTACGCCA
CTCCAATCTGTCATGCTACAAGCTGATAGTCGAATGCTCAGTGCTGGGGAACTTCATTCTTTTCACGAACACATTCCCTA
TACCTTTATGTTAATGACCATAAAGTGCATAAAAGTTCCAGGTTTAATTGCCAGTCATCCCAACTTAGCTGTTCCAGCAA
CCAAGAGGAATTATTGAGAAGCCTCTTCAATTCTGCCTATCTTCAGACAATCATTTCCAT
>M00285:128:000000000-BF978:1:1106:9227:21847_1:N:0:46
GAGAGGAGTGGACTCTGCCCAATACATCACGGGCATATCCCTCCCCATCATCAGTAGTATCTACAGGAGGTGCCGCCTCA
AGAATGCAATATCTATTATCAAAGATCCCCACCGCCATCTGGGGCATGCCATAATCTTGCAGCTACCATTGGGCGGGAGG
TATTCAGAAGCCTGAAGTCCCACACCACCAGGTTCAAGAACAGCTATTTCCCTTCAGCCATTCGGTTCTTGAACCAACAG
GTACAACCCATATTACTAGAATTTAACACTATGAACACTATGATCACTTTGCACTAACAT
>M00285:128:000000000-BF978:1:1106:19545:21848_1:N:0:46
TGGAGTCAAATTTGAAAAGGAGATGCTCACAACTGGTGCACATATATGGCAATGGAACAAGGGAAACTACAGCAGTATGA
GAGAGGAACTGTCTCAAATCAATTGGAAGGGTAAGCTAGCAGGTGGGACGGTGGAGCAGAAATGGATAGAGTTTTTACAA
GAAATAAGGAAGGTGCAGGATAGGTAAGTTCCAAGAAAAAAGAAAGTTCTGAATGGAAAAAAGGCACATATGTGGGTAAC
GAGAGACGTTAAGGCTAAGATAAGAGCAAAAGGGAGGGCCTACAAGGTAGCAAAAATA
>M00285:128:000000000-BF978:1:1106:20176:21848_1:N:0:46
TTATTATGGAATGATGTAATTTTTAAATGACACTAAGTAATTTTAAGATTTGGATAGCTGGTGATCTTTTAGATAAGAAT
GACTAACCAATGTCTCTCAAGTCCCTTAGGAAAAACTGACTTTTAAATAGTTTGCTTACATTAATGGTGGATTTGATAGT
TGCAGGACA
>M00285:128:000000000-BF978:1:1106:25647:21849_1:N:0:46
TACCTACTGCACTGTGGGCATTTGTAGCACCACACGGCCAATCCTTGCACCGTTGGCCCTCCCAGATTCCTCCTCGGCAG
TTGACCAACTCTGCGCTGGATCCCTTCCGTACAGTAGCTCCCTTAGCTTTGAAGCCTCGTGAGCTGTCGCTGACGTTCAC
CTGGCCAGTTATGGTGCTCTGTGGCTGAGCCCAGGTGGAACAGGTCTGTGGCTGCTGCTGCGAGGAAGTTTATAGCCCGG
CCGCTGACCCCCAGCTCTCGGTTCT
>M00285:128:000000000-BF978:1:1106:17555:21850_1:N:0:46
AGAGCACCCTCTACGGTGTTTCACTTGCTACTGCACATATAGCGCCATGACTTGAATTATTGAAGACATCACCAATTAGC
ACACAAATGCGGCAAGCTCAGACCATTTAGTAACCAGTAACAACTTTCATTTTAATAACGTTTTTAACTGCAAGATTCTT
CACATTGGATGTTGTGCAGAAGTATGTAGA
>M00285:128:000000000-BF978:1:1106:18594:21852_1:N:0:46
GGAGTGACAATGCAGGACAGAGGCGGGAAGTGGTAACTTCAGAGGCCTGGCCACCACTGGGTTCGGTTCTGCCGTGGGGG
GAGCTGGTGCCTCCAGATACGGCCTTCACACCCAGATTAGCCTTTCTTTTTCAATCTTTTTATTAGTAGCAAATCAATAC
AGATTAATGTATAGCATCAGTGTTTGCACATG
>M00285:128:000000000-BF978:1:1106:24175:21854_1:N:0:46
GCTGCCCCCAGAACGCTGTATGCAAGGTGCATTTCACTGTGTGTTTTGATGTTCGTGTGACTAATAAAGAAATATCTCTC
TTGTCTCAGTGGGTCAGGCAGTATCTGTGGAAGGAAATGGACAGTTGACATTTCAGGTCAAGACCTGCTGTGTTCCTTCA
GCTTCTTCATTGCTCCAGATTCTAGCATCTTCTGACCCCAT
>M00285:128:000000000-BF978:1:1106:16685:21855_1:N:0:46
ATTTTCCCTTTATTTCCCCAAACATTTGTTTTCCAGCTGTAAATGACCGATGTATAACAGCCACTTTCCAACATCTCACC
AAGATGTGTGCTGAATGAATGACCATGGGATCCATTCCTGGCCACACATGGACATACGTTTTTATATTATATGAGTACAT
GGAAATACAGGTCGATATACGTTAGTGGATTAGGCAGTATTCATGTGCATGTGACATGTATGTTTGTATGTACGTGTGCT
TGCATGTACATGTGTGAACATAGTGAATTTATAGTACACCATCAGATTGAATAATTATAT
>M00285:128:000000000-BF978:1:1106:25894:21859_1:N:0:46
AAAAACTACAGCACAATTTCGGCCCTTCAGCCCACAAAGCTGTGCTGAACATGTCTCTACACTAGAAATTACTGGGCATC
CCCATAGCCCTCTACTTGACCTAGCTCCATGTACCTATCTA
>M00285:128:000000000-BF978:1:1106:5428:21863_1:N:0:46
TGCTGCAGTACATCCTGTAGATGGTACAAACTGCTGCTAATGTGCATCGGTAGTGGAGTGATTGAATGGTTATGGATGCT
GTGCCCGTCAAGTGGGCTGCTATTTCTTATATGGTGTCGAGCTTCTTGAGTGTTGTTGAAGCTGCATTCATCCAGGCAAG
AGGAGAG
>M00285:128:000000000-BF978:1:1106:16734:21865_1:N:0:46
GATCATTTATAATTTGCTCTGTGTTTCCCGATTATTCCTTTACTATGCCTTTTAAAAGCTTGCTTCTTTAATTTGTCCTT
TGATTGATGGTTTCCTCACTTTTGGCCTCCTCACC
>M00285:128:000000000-BF978:1:1106:24455:21866_1:N:0:46
CACTTGTACAGATGCAGTGTTGAAAGTCTCCTTACTGGTTTCATCATGGTCTGGTACAGCGTTTCCAAAACACAGGAACA
TAGGAAGTTGCAGGGAGTAGGGAACACTGCCCAATACATCGGGCACATCCCTCCCCACCATTGGTTGTATCTACAGGAGG
CCCTGCCTCAAGAAGGCAACGTCCATCATCAAAGATCCCCACCACCCGGGCCATGCCATCTTTTCACAGCTACCATCAGG
CCGGAGGTACAGAAGCCTGAAATCCAACACCACCAGGTTCATGAACAGCTACTTCCCTTC
>M00285:128:000000000-BF978:1:1106:14150:21866_1:N:0:46
TTCCATTTCCTTTCTACCTGGGTTCAATGCCGTGACTTTGATCTCTTCTCAGACTGTCTCACGGGAACTGTGGGTGGTTT
TGTACGACCGTGAACTGGCCTCTTTACCACTGCACGTCTCTCTGCTCCCACTCTTCCTTCCCTTCTGCACTGGAGTGAAA
GCTAAGTCAGGATCTTGCACTTATGGCATTTCTTCCAGTTTGGCATGCACTT
>M00285:128:000000000-BF978:1:1106:11754:21867_1:N:0:46
CAAAAGCAGCAGCTCCAGCGATGGGGGGTGGATGATTTCAGCAACATGAGTTCAAATTTCACTGCACTTTGTGAATTTAA
ACTGAATTAATTGAATGATTCATTGGTGATTGGTTTACTATTGTCACATGTACTGAGATACAGTGAAAAGCTTTAGTTTG
CATGCCATCCAGATAGATCATTCCATACATAAGTACAATGAAGTCGTATCAGTTAGTAACTATGAAACTGTCAAATTGTC
ATAAAAATCTCTAGGTTCCTTTTTTTTCCAAGTATCAATGAGGGATGGGAGTCCTGATGC
>M00285:128:000000000-BF978:1:1106:9257:21867_1:N:0:46
AAAAGGATAAAGATCCCACTGATTGTGCATCATACAGGCCTATCTCTTTATTAAATGTAGATTTTAAAATATTTTCCAAA
CTATTGGCCCTTAGGCTGGAAAAAGTTCTCCCACAAATTATTTCTGAAGATCAGACAGGATTTATCCAGAATCGTTATTT
ACATTTTAATATT
>M00285:128:000000000-BF978:1:1106:20612:21867_1:N:0:46
AAGGGATGGTTGACATATTCCCTTTACCTCCACTGATGTTACTTGACCCACTGAATTCCTCCAGCAGTTGTTTTTTTGAT
ACTTCAGCAATAAAAAAATGTATGATATGTCATAAAGACTCCATCATTTTACTTCCTTTACATTGTCTACAATAAGACCA
CCTGAAACTCTGTTGGGTCATAAGCACTGATGAATTGTCCTATTCCAATCCATATTGTCACACATCAAATCGGACACTGA
GTTATTTATGTCTTAAGCTCTTGAGTCCCCTTATTGCTAATATTTTGCACAACTTCTGT
>M00285:128:000000000-BF978:1:1106:15681:21869_1:N:0:46
AACCTTTGTGCTGTAGCTATTTGATTGATCTCTGAGGGTGAAAATGAGCAGCAGAGCTGCTTTCATATATTTATCACAGA
TGATTTGAAGCCACATTTGTTAAAATAGTCATAAAATATTTGGTAAACTGCGTGTTTGTTTGCCAGAGCAGGTTGGCTGT
GGTCTAGAGCTTCAGCTCTGAAAAGCCCTCCCTAAATCTCTCAACCACTTCTCCTTTCTTCAGGATGCCACCATTTGAAA
TAATCTTTTGGCTGG
>M00285:128:000000000-BF978:1:1106:10376:21869_1:N:0:46
AACTTGAGGGAGTTTATTATTGTGTGAAAACAATATTGGCATTTGGTATCCCTTACATCCAAAAGGCCATTTAACCTTTT
ACCTTCATGTGAAAGTAATTTATTTCTTTGTGGAGGAGGGGATTGCAAGGGAAGAATGTGTGACTTAAAGTAAATCATCT
AAAGTTGGTCAATCCCTTCCTGTTTTTTTTTTCCCATTTTAGTGCTTCTGCATTCTATGGTGAAATGCTATTAATTTAGT
GATTTCTGCCAGATAATTTGAGGATTATGCAAAACATCATAAAGTTGCAGTCTAATGTTC
>M00285:128:000000000-BF978:1:1106:22063:21872_1:N:0:46
GAACTGTTTGTCCTCAATAGTAGTTAAGCAGCAAAGAAAAATCAATGAATCTTAGCTGTTTACATAAATATTTTATCAAA
AAATATTGACAATTATACATGGAAATTGGGATCTAATAAATTCCTGTTGGAATATTTGGCATGATGCAAAAGGATTACCA
GTTTTAATAAAAATACGATAAAAGCTATGGGTCATCAAACTTAATAACTAACATTGGAGCAATGGTTTTATAGGATATGA
TTCAACATAATTGGATTTA
>M00285:128:000000000-BF978:1:1106:22815:21876_1:N:0:46
ACACAAACTGAATCTTCAAGCAGGACTAGAGAACGCAGGACTGCTCTGGAGTAGACCACTCTAAGCAGCAAGGAGCCAAA
GGTTGACCAATCCTCTGGCAACTAGTGCTATAGAAGCCCAGGTCCTTCTGCTAGGCCCCTGATGGGGCTCAGGTGTGTGT
CATTGTGCAATCAGTCCAGCATAGAATCCATGTGCTGTA
>M00285:128:000000000-BF978:1:1106:12803:21878_1:N:0:46
GCTGCCCTGACAAGATCTATGAAGAAAGAATGCTCAGTCATTTCAATACGTTCCTCAGTTTAAAATGTAATGTATATCAG
GAACTGCAATGCATCTGAGCTAACACTTGTACAACTGAACAGACTTTTGTTTTGACCATAAAACAATTTTCTGAAAAGAC
CTTGAGAGCAAATGCAGTTCAATGTAAATGCATAGTGCAAGTTGACCAGGCAAAAAAAAATTACAGTTGAATAAATCCAT
ATGCTGAACACAAGTAAATGCTCCAAAAATTTTAATTTACAACTGATGTTATACACAAT
>M00285:128:000000000-BF978:1:1106:26077:21879_1:N:0:46
CTACAAATTTGAAGTAAGGACCCAGAAAGAGAGCCTGTTGCCAAGTACATTGTCATGTTGAGAGACCTGCCTCCACACTA
CACCTCAGTGCTTTTCAGAGCCTATATGCTATGTCACA
>M00285:128:000000000-BF978:1:1106:12916:21879_1:N:0:46
GCATTTGAATGCATGTATGTGTGCTTGTGTGTGGGTGTGTGTATTTATATGTACATACATGTGTGTGTATGTTCGTGAGA
GTGTGCGTGTTTGTAAGGATGTGTTTATGAGTACACATCCTGTGCAGTTGTGTATGTGTGTGACAGAATGCTGGAGACTG
CATGTGCTGTAATGTTGCTGTCAGAGATGATGGGGTAATTCTCCTGTTAATCCAACCTTATGACCACA
>M00285:128:000000000-BF978:1:1106:15437:21880_1:N:0:46
GTCTCACTTATGTATTGGAAGCCGCACAGGGAGCACCAGATGCAATAGATAAGAATTCCCTCTTGTGCATTTCCTTATTT
TCTTTATCCCGGTGATCCCCATCACTTCCAGCTCTCCCGCCTCTCTATCTGCCCATCACCAACACGCTCCTCCCGCCCAT
TCCCCTCTCCACCTCCTTCCCTTTATTCCATGCTC
>M00285:128:000000000-BF978:1:1106:11704:21882_1:N:0:46
GTGGTCTCCAGGCCTGGTTTCTGGGCCTCTCTGGGGTGATCTTTGGGCCTGGTTTCTGGGTTAGTCTCTGGGCCTGGTAA
CTCAGACTGATCTGTGGGCCTGTTCTCTGGGACTTGACTCTGGTGTGGTCCCTGGGCCTGGTATCTGGGGTGGACTCTGG
GGTAATCTCTGGGCCTGCACATTCTTATGGGGCACACATTTTCTCTGATTCTCTGCCATCCAGCACCCTGTTTCCCTATC
GCTTCCTCAACCCACTGCCATGAAAACCAGCACCTGTCCA
>M00285:128:000000000-BF978:1:1106:5329:21887_1:N:0:46
TCCAAATAGCGTTGTGCAAAGATATGGAATCACAGATCAGGACTGTAGTGTGAAAGCAGTCTCTTCTCTTTCCACTTTGA
TTCACATATCAACCATCCCCGAGGAACTCTACCTTTACTCTGCGGCTCTTTCAGCATCTTATCTTTATCATTCTCC
>M00285:128:000000000-BF978:1:1106:22492:21888_1:N:0:46
CCTTAGATATGGGGCCCAAAACTGCTCACCAAACTCCAAATGTGCTCTGTCCAATGCGTTCTAAAGCCTCAGTATTACAG
CCTTGCTTCTATGTTCTAGTCCTCTTGAAATGAATACTAACATTGCATTTGCCTTCCTTACTACTGACTCAACCTTCAAG
TTAACCTTTAGGTAATCCTGCACTGAGACTCCCAAGTCCCTTTTCACCTCCGATTTCTGAATTCACTCCCTGTTTAGAAA
ATGTT
>M00285:128:000000000-BF978:1:1106:23446:21888_1:N:0:46
GCCAAAAGGTTTGCTATCACTGCAGTCAAAATTTAGGCCACCATTACTAATAACTTACAAATACTGTAATGATTGCTTTT
TCCAAGTACGCTGCCATAACAATTGGTGTCATATTAGGTATTATAGCACAAAGCACAAAAGTAGATATCAGTAGATTTAG
TAGATTAAATTGTGTAAAATCAGGATGGTTTGATTTCAATGCAGGTCACGGATTTTTGACCAAATAATGTCACATCTTCA
TTTATTTTTAAATGGAAGAAAGTTGAGAAAAGTGAGAATCTATTGAGGTTCAGAGATTC
>M00285:128:000000000-BF978:1:1106:9828:21891_1:N:0:46
ATTAAGTTAAATTAAATACGGCAGGTGAAATTAAATACGGCCGGTAATTAAATAAATAGTTATTAAAGTGAACAGGCTGG
TGTCAGGCATTTAAAGTGCTGGTGCATTTCTGTGCACCTAGCATCTCTTAGTGTTAACAAGGAAGATGGAGGGATGAGAG
AGTTCGCAGTTCTGAGCTGGGCAGTACATACAAT
>M00285:128:000000000-BF978:1:1106:21904:21892_1:N:0:46
ATGAAACAAAATTGTGGTATGGAAATTGCACATTTGGTCCAGATCGGTGTGTAACCAGGAACCAACAGTACCATAAAAAT
TAGGTAAGGAGGAGATATGGTGAACACGGACAAAGTGGTCAGAAAAGACCACAGTAACACATGGAGAAGGAGATGATTTG
ACTTCCTCTCAAACAAAGAGCTTCTCTAGTTTGAAGAGAAGCTAGGGAAAAGAGGAGGAGGAAAACGGTGCAAAATACAA
AGGACATAAAAGACTAATTGTCGATTATTGGAACTGAACATTACAGTCATTACATATTAC
>M00285:128:000000000-BF978:1:1106:11995:21894_1:N:0:46
GAAGTCCTCCTCAAGACTGCCTCGACCAATCTACATGCAAGCTAATGTCCCGCATGACAACTGCCGTTCCATTCTTACGT
GCATCAAATATTCCTCGGTTTATTGCCTGCGCCGCTGTGATGTTATTATTCAGTGGCCTTTAGACAACTCCCACCAGTGA
CCTTTTTCCCTTTACTATTCCTAATGTGTCCAGATGGACTCAACATTCTGCTCCATAGATCTTGTATTGTTTCTCACTAT
CACCTTGATCTCATCCTTACCTTCCTGCCTGTCCTTCCGTATCACCTGATACCACTGGTT
>M00285:128:000000000-BF978:1:1106:11350:21895_1:N:0:46
GAGCAATTCATTTTGTTCCTGATCATCATTTCTGGCAGCTTCCTCAACAGCCTGCTCTTGAAGAGTTTTGTTTCTTTGCA
TCCTTTTTTGAACTTACCACCCCTCCTGACTTTTACCATTTATTATCACATTAGTAGCTATTTTGCTCAGTCCTCTAAGG
TGTCTGACTCTTCTTCCAGATTTAAAAATAGTAATACTCATTTCCTTTCTCAGTGCCGTCAAACCTGCTATATATAAGCA
GCACT
>M00285:128:000000000-BF978:1:1106:20692:21897_1:N:0:46
CCGATTCAGTGGGGTTGGTGCGGAAGGAGGGGTCTGTGCTGGAACTGGTGCGAGTTTTGTGCCGAATGGTTCAATGAGAC
AGCGCGGATATGCGCTGGACTGAGCCGTGCAAACAAGGGGAGGTCAGAGTGTGTGATGAGAGGCTGATGTGACAGGACAG
TGACCGGGAGAGCACAGCTCTTTCCTCTGCCG
>M00285:128:000000000-BF978:1:1106:7133:21898_1:N:0:46
GTTCTTCCTTGTACTACCTCAGTGCACTGTTGTAATAAAGTGATCTGTACAGATGGCATGCAAAACAAAGTTTTTCAGTA
CACATGAGAGAAGGAGGATGAGAGATGGTTCGATAAATGTGCACAAGATGATAATAAGCATAGAGCGAATCAGAGACTTT
TCCCCAGGACTACAATGGCTCACACAAAGGAACATAATTTTAAGGTGATTGGAGGAAGACATAAGGGGGATGTCAGGGGT
AAGTTTTTTGTTTTACACAGAGAGTGGCAGATGCAAAGAACGCACTTCCGGCAGAGGTTG
>M00285:128:000000000-BF978:1:1106:12628:21900_1:N:0:46
GAAGATGAAAGAAAACAGGGAAGGAGAGAGAAATAAATAAGACTGGAACCATGAGATACATCACATTGCAGATGCCATAA
ATTTAAAATAAAACAGGGAATGTTGGAAGTGCTCAGCGGGTCAGCCAGTTTTTGTGGAGAAAGAAGTTAAGAGATAATAT
TTCAGATAATAGAACATTATTAAAACACTCAGCAGGTCAGGCAGCATCTGAGAAAAGAGAAACAGAGTTAATGTTTCAGA
TCCAAGACCTTTTGTCGGTGATTCCAGCATTTTCTATTTTTATATAAATTTTCCAGCATC
>M00285:128:000000000-BF978:1:1106:20367:21902_1:N:0:46
GGCCGGGACTCAGGGTCAGCGGCAAGGTCTGCGGCTGTCACATGAGCGGTCGGGGCTCAGGGCTCGGGTCGAGGGCTATG
GTGTGGCCGTCCGGTGCTCAGCGTTAGGGGGCCGGTGCTTGGGCTATCATATGGGTGGCCGGGGGCTCGGGGTAGGGTCT
CGGGCTGTCATATGGGCGGCCGGGGGTAAGGGCTCGGGTGTAGGCCTATCCTACGGCCGGTCGGGGGTTGA
>M00285:128:000000000-BF978:1:1106:19681:21903_1:N:0:46
GGAGGTGCAACACTTGCCCCCACACCTCCTCCCTCACCACCATTCAGTGACCTAAACACTCCTTCCAGGTGTGGCGAAGA
TTCAACCTCCCACCTCATCTATGGTACTCGGTGCTCCCGATGTGGCCTCCTCTACATCAGCAAAACCAAGCACAGACTGG
GCGACCGTTTCACAGGGCACCTCTGCTCAGTCCGCAGTGGCCATCCCGAGCTCCCAGTTGCAGACCATTTCGATGCCCCT
TCCCATTCCCGCAGCGATGTCCATCCTTGGCCTTCCC
>M00285:128:000000000-BF978:1:1106:7352:21906_1:N:0:46
GATTAGTTTTCCCCCTTTGAGCTGCAAGTTTGTACTCTGAGAAAATATTTCACAACTCTTACCTAGATTATCACATGTTA
TGTTGGATTCATTAGCATCTTTAGCTGGTAGAATGAAGCTTTTGTCAACTGGAATAGGAGGCATAAATTGAATTAATGAA
GAAGAGATAACTTTG
>M00285:128:000000000-BF978:1:1106:9717:21908_1:N:0:46
TTGGATCCTTCCATTTTGGCAGAATGGCTCGTTTGGCCATCAATGTAACAAAAGCAATCATATGATTAGCAGAAGCAGGT
AAATGGCAAGACTTTATCCATGATAATCCAAAAATTTCAGTAATAGGGTGCGGTTG
>M00285:128:000000000-BF978:1:1106:7244:21910_1:N:0:46
TGATGGTGAACCCTTACTGAAGTGAACAGACTAGTGAAGGAATTGGTTTGCAGAAACTACAAGGAGATTGTGGTTCTTCA
GTTCATCATTGTATCAGTCAAGGCTCCTGGAATAAAACCGCATGGGGCTATTTGGCTCATGCCTATACCTGCTCTGGAAG
ATTTGTGCAGTTATGATCATTGTCTCC
>M00285:128:000000000-BF978:1:1106:8247:21910_1:N:0:46
TGATTGAAACATACAAGATTATTAAGGGGTTGGACAAGATAGAGACAGGAAATATGTTCCAGATGTTGGGGAAGTCCAGG
ACCAGAGGACATGATTTAAGAATAAGGGGTAGGCCATTTAGGACAGAGGTGAGGAAAAACTTCTTCTCCCAGAGGGTTGT
GAATTTGTGGAATGCACTGCCTCAGAGGGCAGTGGAGGCCAATTCTCTGGGCACTTTCAAGAAGGAGCTGGATAGGTTCT
TTTTTACTTTCAGCGTGGTAACAGGCCCTTTCGGCCCAAAGAGTCCGCGCTGCCCATTTT
>M00285:128:000000000-BF978:1:1106:21709:21910_1:N:0:46
ATGTAGTATCCTGAGAGCATGAAATACCAGAAAATATTCTTTAAACAGTTCAGCGCGGTCACCGTCCCCAGAACCACAGC
CGCCGTTCTTTCGGTGCAATATGTCACCTTCAGTTTCTGACAACGAATGGCCACAAACCGATCAAAGGTGAAAGCGACGG
TGAACCAGACAGAACAGTCGGTGGCTGCGTAAAGCAGGACGGCGTGAATATTACACACTGGGATGTACTCCAGGAAACCA
ATCGCTTCCCAAAAAACAATGGGAATATGCCTTAGTATCAGGTCGAGTACAACGACCAGT
>M00285:128:000000000-BF978:1:1106:5557:21911_1:N:0:46
ATCCTATAACTCACCATAATGGCTGAATCAATGGATCATTTAAGTAGCCACTCAATTCAATTTTATCAAAATGGTCCCAT
CACTTGGTTGTGAAAACTTTCAACATTACATGTTTGGACTCCTGATAATCTTATTAAGATGTTAGCAATGGTATAGAGTC
AATAGGACAAAATGCAGGCAGTAATAGTACAGAGAATAATGCAGGGGGCACATAATAAAGGAAAATGCACATAATTGTTT
GCACTATTTGCTTGGTTTCACCATAGTCCATGCAATCAAATTAATCTTCTGTCAAAATAT
>M00285:128:000000000-BF978:1:1106:14810:21911_1:N:0:46
CACTGTCAGTGCTTTGATTTGAAACAGCACGGAGACCCACCCTTCAACAGCAGTTAGGGATGGGGAACAAATGCTGGCCT
TGACAGTGATTCCCACACCCTGGAAAATAAATAAAAAACACTTTGAACAAATTAGTCTCTTGTGGTCTATCATTGTGATA
ATGAGGATTATAGTCTTAGGTTACAAAATGAAACTGCTTGGCAGATAAATCAGGTTGAGCAATGGAAAATCTGCTTTCAT
CTTAATAAGTGCGTGGTGAAACATCTTGGAGGTCAAATCAAGATAGGACAGACACAGTG
>M00285:128:000000000-BF978:1:1106:16288:21912_1:N:0:46
GTCCTCACTTCCTCATCCAGACAACTTGATGCCCATTACCAACCTTCCTTTGCTTCTAGTGATTCCTGAAATGATGGGAT
GGCCCAGGACAATTTTCAAGTGAAGCTCTCAATAACTTCTGGATTAAACATCACTGGAGGGTTGGAGAAGTCAT
>M00285:128:000000000-BF978:1:1106:20534:21912_1:N:0:46
AAGATATTGCTTGTCCACCCTATCTCTGCCCCTCATAATTTTATGCAATTCCAACAGATCCCCCCTCAGTCTCCGCCGCT
CCAGAGAAAAGCGCCCAAGTTTGTCCAGCCTCTCCTGATAGCACATGCCCTCTAATCCATGTAAGATAAGACTAATGAAC
GGTTCCCTTATACAATGAGATGGACTCTTGACCTCACGATC
>M00285:128:000000000-BF978:1:1106:14119:21915_1:N:0:46
CACCAGTACTGGATGGAGCGGTGGGGGCTATGTCTGGGTGGATTGGGATTGGGGACATCATCATAGACGACCTGGATTAC
CAGGACAAAGTGCTTCACGTTCCCTGCCAATCTTCCAAAAGCAGCAACGCCTGCCAACAAGCTCACCGCGTGCAGTCCTG
ACACAGAAACCACATCGGTGTGGCCAAGGTGACTCGCCACAGGACATGGCTGCTCCAGTTTTCCAAATGCCAGTGGTGCC
ACGAACCTGGCTTCCTGCTTCTGATTACTTCAGCAGGAAATGTCAGAACAGGTGCTACAC
>M00285:128:000000000-BF978:1:1106:12168:21916_1:N:0:46
CTTTCTTTGATCCTAAATATAGGCTGCTTCCTCGGGTTCAAAATGACCTTTTATCACAGATTTCAATACACAGAAGCCCT
GTATTGGATGCATTTATTTTCATTCTTCTCACTGCCCCCACAATATTCTTTTTGAGGCCCTTTTATCTGAATACAGTATA
ATGGATTTGGTTTTCAAGTAAAACAAAATTAAACAATGCTGTTAGTTAGAGCAGATGTTCTCTTTACTTGTATGTACATT
GCCTTGATGAAATCTGATCAGTTTTGACTAAAACTATCATCATGAGTAAAATACTGGCTT
>M00285:128:000000000-BF978:1:1106:14561:21917_1:N:0:46
TTACAGTGTGTGGGTCCTATATTGTGACCAATGATATTGGTGGAGCTATAACATCACCTCTGTATCCCAACAACTATTCA
AACAATCAGAACTGCAGCTGGTTAATTCAAGCCCAGAAACCATGTACGTAAATCTTTCTTATGATGCAGTCAGTTTCCTG
>M00285:128:000000000-BF978:1:1106:18498:21917_1:N:0:46
TTTCCTGATCCTAGTGGAGGAAGTTGCACAACAGAGGAGTCTGTGACAGAAGTCTCAATCATGGGCTACAAATTCAGGAT
TTCTTTAAGTTGCTTTGTGATGAAAATCCTGAGTTACGATCAGTTTCACAAGGAAAGTACTTATGATCTCTTATGATTTA
TGGAAACTATAAATTTCATGATTGTTAACTCTATTAACGATCCAGTTGAGCCAGGGAAATGGACTCAAGGGCTTACTCCT
GTTGTATTGTGATTTTATTGCACAAAGTCTTAAAGAAATGGTTGGCTATGTGGCCTTTA
>M00285:128:000000000-BF978:1:1106:22435:21920_1:N:0:46
GACCGGGAGCTGTTCCCGTCTCCAAGCTCTCACTCTCTGCCCGTCTCTTCCACCGTTGTGAACTACAATTCCCAGAGTGC
AACAGCATCCGTACACTGCACTTGCGCACCAGCGGTCCCCGGAGCGGAAGGATCGGCGGTGTGTGATCTCCGGTGTGAGC
GCCCCTGACCCGCGGGGAGTGAAGCGGCGCAGTGGAGCCGGCGGAAGTCTCGCCTCGCAGCGCGGGGAGCAGCAGCAACG
CTCCCGGCACAGCAGGGTCCTCCCTCCCTCCTTCCCCACCTCCCCAGGGTACCTCCTTCC
>M00285:128:000000000-BF978:1:1106:20180:21921_1:N:0:46
CACAGAGCACTACAGCACAGTACAGGCCCTTCGGCCCACAATGTTGTGCCGATATTTTATCCTGCTCTAAGATCTATCTA
ACCCTTCCCTCCCACATAAGCCCCCATCTCTCGTGGACAAACTCATGGACTAACCCATGGACTAATTCATTTGCTGAGAA
>M00285:128:000000000-BF978:1:1106:9719:21921_1:N:0:46
AAGGGGAAAAATGACTTGTGAACGGATATTTGTGATTTGTAGACACTGTCGAGAATTTTTGTTTGGTTTTTCCACAGTTT
TTTTTTATATTCATTGTTGGAAAGTGCAGACTGCTGGCAAAGTCAGCACTTACTGCCCATCCTTGGGCTGCCTTCTTAAA
CAACTGCAGTTCATGTTGGTGAAGGGAATTTCCACACAGATGTTAGTGACAGCAATTTTAAGCAC
>M00285:128:000000000-BF978:1:1106:17707:21924_1:N:0:46
TACTTAACAACTTAAGACTCTATCTGGTAATCAGTGAAGTACCATTATGTCAAATTTGCCTTTGATAGTTGAATTCATAT
TGCTTGTGGCTAATTGAAAGATTAGTAAATTTTTAATGCTAGCCTGAAAAACTGAGAAGTGAGGTGCAACATTTCTTCTC
AGAC
>M00285:128:000000000-BF978:1:1106:14799:21931_1:N:0:46
TTAACTGTACCTCTTACCAATGAAAAGTTAATAGCTGATACAAGAACATATTTCCTATTTGGCTAAAACTGTGTTTTATA
AGCCAAATACATCGATATAACACTTTCTACACTAAATTAATGGAGTAACTACTGGAAAACAATTGTAGTGTCAGTATTTC
ATGGTGCTGAGTAGTATTGCAAACGTTATTTAACTGCACCTCTTACCCCTGAAAGGTTAAACGCTTTTATAGCAACAGAT
TTCCTATTTGGCTAAAACTGCGTTTTATGAGCCAAATACATCGATTTGACACTTTCTGC
>M00285:128:000000000-BF978:1:1106:9334:21932_1:N:0:46
AACAGTTGTAGTGTATGTATTTCATGCAGCTGAGTCGTTTGGTAAAATTGATTTAAGTGTACCTCTTACCCTGAAAGGGT
AATCTAAATATATATCACCAGATTTCTTACTAGGCTAAAAAAGCGTTTTTTTCAGCTAAGACCATTGATTTGCAAGTTTC
TTCACAAAACTCATGGAGTATCAAGAGGAAAACAGT
>M00285:128:000000000-BF978:1:1106:19986:21933_1:N:0:46
GGTCTGAACTCTTCACCTGGTCGCTCCAAACCCTACCCACCTGGTCTGAACTCTTCACCTGGACGCTCCAACCCCTACCC
ACCTGGTCTGAACTCTTCCCCTGGATGCCCCAACCCTTACCACCCGGCCCTGACCTCTTCCCTTGGTCGCCCCACCCCTA
CCCAACTGACCTGACCTCTTCACCAGGATCCCCCAACCCATACCCACCGGCTCCGAACACTTCACTGTGACGCCCCCACC
TCACCAACCCAGACTGAAATCCGCACCTGGCCGCTCCACCCCCTACCACCCAGCTACAA
>M00285:128:000000000-BF978:1:1106:8882:21940_1:N:0:46
ACTACGTGGACAATCCTTGTTGCAAACCTAGTCTGGCACCCCTCCCAAAGACGGTCTCTGCTACATCAACAACTGCATTG
CTGCTGCTTCCTGCACTTGTGCGGAACTCATCAATCTTATCACCTCTGCCACCAACTTCCTCCCTGCTCTCAAATAGATC
TGTACTATTTCTGACACTTCCTTTTCTGGGTCTCTCTGTCTCCATCACAAAAGAGAAACCATCCACTAATATCTACTATA
AACCTATTGACTCTTA
>M00285:128:000000000-BF978:1:1106:20891:21940_1:N:0:46
CACTAGTCTTCTGAGATTGACTTAAGTGTACATTATCAGGCTAATATAGACAAAGGCTTAGTCTGCATTTAACTAGGTTA
TACATGAACTGAAAATGTTTGATGCCAAAACTGGATGGCAAAGTAGAAAGGGCTTCATTCAGT
>M00285:128:000000000-BF978:1:1106:18867:21942_1:N:0:46
CTTTTTTATCTTTTATATTACACTTATGAACTGCGAGATTGTTGGAACTATTTCTTTTATATACATCACACTTTATT
>M00285:128:000000000-BF978:1:1106:12461:21944_1:N:0:46
CCCACAAAGCTGTACTGAACATGTCCTTACACTAGAAATTACTGGCATTCCCATAGCCCTCTATTTTACTTAGCTCCATG
TACCTATCTAACAGTCAATGTGGGGTGGTTGGATTTAACTTGACTTCACATAAGATTTTCATAAATCTCATCCATGTCTG
GATTATGAGATCAAGAAGCCATTTTAAATGGACCTCTTGTATGATAAAACAGATTCTTGACCTCATTATCTACCTTGTCA
TGATAAAATTATCTGTATTTATTGGCATGAGAAACAAAATGTTTCACTGTACCTTGGTAC
>M00285:128:000000000-BF978:1:1106:15396:21944_1:N:0:46
CCAAAATGTTAATTTTTAAACAAAATTTTGCCTATTTTACATTTGACCAAATCAGTGCTTGTCTTCCACAGTCTCCCTTC
TAAAATGGCATATGCTGTGTCTTCATGCACAGAAAATCCAGAATATTCATCTGTATGAAGTTTATCATTGCATTTTCATT
TATCTCCTATGTTGCTATTATGTGCTTTTATTAAGGTGCATGACGATGTGGATGGG
>M00285:128:000000000-BF978:1:1106:7938:21945_1:N:0:46
ATGCCCTGAGAACAACTATGACTATCTGTTATTTGTCTGTGGGACAGCTTTCCCAATTTAGTCATCAATTCCCACACATC
TTTGAAGATGACAGGCATAGGAGTAAATTGGACTTGTCCGAGTCTGGTGCCTAGGTTGGTGACTTCAGTGCTTAGAGTTA
T
>M00285:128:000000000-BF978:1:1106:14608:21946_1:N:0:46
TAACTTTTCAGGGGTAAGAGACACTGTTAAGTAAATGACACCAAACGACTCAGCACCATGAAATACATACACTACTATTG
TTTTCCAATAGTTACAATATGGGTTTGTGTAGAAA
>M00285:128:000000000-BF978:1:1106:5425:21947_1:N:0:46
GTAGATTGTGAGGTCGAGTCCATCTTACCGTACTTGGGGACCGTTCAATAGTCTTTTAACAGCGTGGTAGGAGCTGTCCT
TGAGCCTGGTGGTACATACATTCAGGCTTTTGTATTTTCTGCCTGATGGGAGAGGGGTGAAAAGAGAATGTCCAGGGTGG
GTGGGGTCTTCATGTTAGCTGCTTTACCAAGGCAGTGAAGTGTAGACAGGGTCCACGGAAGGGAGG
>M00285:128:000000000-BF978:1:1106:15492:21949_1:N:0:46
TGCTTCTGATAGCTCTTTCAGCCAAATTAACATTCGTTTGTAATATCTTTAATTAACTTTTTACTTTGAAGAGGTACACT
CAAATAGATATTACCAATCGACTCAGCACCACGAGAAACATGCATTGCAATTGTTTTTATCAAGTTCCTACATAGGCTTA
GAGTAGAAAGTGGCAAATGAATGTATTTTGCTTCTAAACGCTCTTTCTGCCAAATGGAATTTCTTTTGATATATCTGCAA
TTAACTATT
>M00285:128:000000000-BF978:1:1106:17243:21949_1:N:0:46
AATATTATTAGCATCAAGGTGAAGGGAATGAAGAGAAACGTGAAATATCCCCACTGCTGGAATTGTCCGCAGACGGAACA
AAAAACACTGTCGCTCTCCACCTCCCCCCTGTGAAGTGTTTCACCAGGACACGCTGCCCTCGCAGTGGGAATGAGGTGTG
GGGTGTCTGGATTTTTCAGGAGGTCCATGAACA
>M00285:128:000000000-BF978:1:1106:22698:21950_1:N:0:46
CAATGCGTTAACTACCTGTCTGCACTGGGGAAACCCACCTTCTGCCATTGTTTTACATTACCTAATGAAGCACTAATTTC
CAATCTATTCAACTGATGGCTGCTCTAAGCAGACATTGATAGCAGAGCCCAAACCGGAAACTGAAAACCTTCTGATCAAA
GCTGGAGTCAGGCGAGGCTGCTCCCTCTTCTCTATTTTGCTTGCATGTTGAATGGAACCTTTTGCCAAATCCATGAGAGC
AGAAGG
>M00285:128:000000000-BF978:1:1106:7842:21951_1:N:0:46
TGAGCTCTCATTTTACCCACCAATCTCCTGTGTGGCACCTTATCAAATACCTTCTGAAAGTCGAGGTACACCACATCCAC
CAACTCACCCCCGTCCATTTTCCTCGTTACATCCTCAAAGAACTCCAGTAGATTAGTCAAGCATGATTTGCCCTTGGTA
>M00285:128:000000000-BF978:1:1106:26259:21953_1:N:0:46
CTAATGCTTTCTCCAGGGCCTAAGTTAAGGGCTTTAGGGTGTGTTTCAATCATCTCTCTCCTTGTGACAAATGAGGTACA
GAACCATCTCAGCTTCTGTCTGCTCTGGGTTTACCTGTAATACCCAACTAAAAATAGATGCAACTTCTTTCTCCACTGTT
GGACAAGTTTCAGGGTGTCTAGTTTTTGTTTCGTTGAATGACACAGCTTGATGCTGCTTGCCCTCTGAAATGGGAGGAAT
CATACCTGGTATTTAATATTCTGATTCAAGCACAGAATCCAAATTTCATAATTTCAAC
>M00285:128:000000000-BF978:1:1106:18581:21957_1:N:0:46
CGTAATGCTTCAGTTGTATAGGTCCCTGGTCAGACCCCACCTGGAGTATTGTGTTCAGTTCTGGTCGCCTCACTACAGGA
AGGATGTGGAAGCTATAGAGAGGGTGCAGAGGAGGTTTATGATGATGCTGCCTGGAATGAGGAGCATGCCTTATGAGAGC
AGGTTGCGGGAACTCGACCTTTTCTCCTTGGAGAGAAGGAGGATGAGGGGGGACCTGATTAAGGTG
>M00285:128:000000000-BF978:1:1106:26243:21959_1:N:0:46
CATACATTAATGTGGGATCATCAGACGATTCTGATTGATATGAAGAAGAATAAAATTCCTGAAAAGATTTATTAATTTGA
ACAGGATCTATCGTATAGGTACCGTCTGGTTTACGAATTTTATTAATTTGACGCTTAGATATAGTGGCTTTCAATTGGTT
GGCCAATAATTTACCAGACTTATCGCCATGTATATAAAATTGAGTTTTATTTTTAAGCAGTAGATTTTCAACTGAAGATG
TAAATAATA
>M00285:128:000000000-BF978:1:1106:17256:21962_1:N:0:46
CCACACATTGCAGCCATAGCAAACCAGTGCAGAGAGAATGAAGGTGGTGGATAGGGGATCAACCAAGGGGTTGCTTATTC
TAAATGATGTCAAACTTTTAAGTTGCGTTGGATGATACTCATCGGAAGTTAGGATGTTAAGTCAATTGTTGCAGAATACC
CAGCCGATGACCTGCTCCTATAGCACTTCTGAGGCAGTCCA
>M00285:128:000000000-BF978:1:1106:4951:21965_1:N:0:46
GCCATATAAAACCTCCCCATAACCAAAGGCTTAATAAACAGAAGGCTTACTGCTCTGGTACTATGGAATTCAGTTAAGCT
TACATTGCACAGGTAGCTCAATCTGAGCACTAATTCAAAGACAAAATACCATTAATGCTAGAAATATGACACAAAAACTT
ATGATGCTGGAAACAGCAAGTGAACAAGCATCTGTGGAGATACAAAACAGAGTTAACACTTCAGGTCAATGACCTTTCTT
TTGAACTGCATTCTCATTTGTATGACTCTTGTCTCCAACCACAGGATCATTGTTTGTAC
>M00285:128:000000000-BF978:1:1106:26633:21965_1:N:0:46
TCAGTGCATGGTTTTCATGTCCACAGATCCCTGTGTACTTCAATCCTCTCTGAAGAGTACTGCAGGGTGCCCCTGATTAG
TTTGAGCAAAAGAACCTCAATTTGAAAACTCCAACAGCATACTCACTAGCTTCATAGAGATGCTATAGCTTTGCATGTAA
TTTCACCAGGCACTACAATCATGAGCCAAATTTGGGTGAAAAGACAAAAGGAAGAAGAGATAATCCTTCCTCCCCAAGCA
AAATACAATAGAACAAACACCCAAGTGTGCCTTGCTGCACCCAGAATACTCTTAGGAATC
>M00285:128:000000000-BF978:1:1106:21625:21968_1:N:0:46
ACAATTGTAGTGTAATTATTTCAGGATGGTCAGTCGTTTGGTAACAGGTATTTAACTGCATGTCTTACCCCTGAAAAGTT
AATCGCCGATATAGCAACAGTTTTCCTAATTGGCTTAAACAACGTTTTTTAAGCAAAATGCTATGATTTCCCAATATTTA
CACTAATGTCATGGAGTATCAACTGGA
>M00285:128:000000000-BF978:1:1106:19783:21968_1:N:0:46
CCCATAGTCTAGCCATATTATTCCATTGAAGTAAAGGCTCCTTTCTTTGTATAACATTTGATGATCTCCTTAGCTAATAG
AGATAGTCACAGATTCTAGCAGTATAGCGTTCTGTGCCAGTATACATTGCATGATTGATTGACAATATCTCTTTACACAA
CACAGTTGATAACACAAGTTATTAATCCTTTGAATATAAGGAAATTACAGACCTATCAGTCTTACGTCTGTGGTGGGGAA
GATACTAGAATTGATCCTCCAGGACGAGGTGATGGAATAGCTGGAGGTGCAAGGCA
>M00285:128:000000000-BF978:1:1106:16107:21970_1:N:0:46
CTTCTGAAGTTGTCAGGTTATCTTAAATATTCTCTATGACTGTTTTCTGATCTTGTTTCTTTTGGATCTGAGCCTCTTTC
CTTATTCTCTTTCTGATAGCTCTGCTCATGTACTGATTGATATGTACCTACTGCAGGTCAGTGGCCCCTCTCTAAGAAAA
TAATAGCTTTATAATTTGCTGTATTGATTTGGAGTTGTAAGTTATGAATTGCTTAATATGTTATTACTGTGAAACGATTA
TTTGCTTGTATTTTGTAGTTCAGTTTCAATATTGGATAGGAAAGCAAACTACTGTTTTC
>M00285:128:000000000-BF978:1:1106:19938:21971_1:N:0:46
GTAGAGGAATTTAAGATGCTCTTAGATAGGCACATGACTGTGCAGAGATTGGAGGGATATGTATATTGTGTTAGCAGAAG
GGATTAGTTAGCTAGTTCAATTAGTTTGGCACTACATTGTAGTTCAAAGGGCCTGTTTCTGTGCTGGACTGTTCTCTGTT
CTAGAAAAATGTTCCACCGCTGTAACATTGAGGCTGCCATTGTGGGAAATGCAGCAGTAAAACCAGACATTGGTGATGGA
AACACTCAGCCATTCAGGCAGCATCTGTGGTCTCAGGTCAAACACCCTTCACCACAAG
>M00285:128:000000000-BF978:1:1106:24848:21975_1:N:0:46
TCCACAATTTCTTCTGTAGCCTCCCACAAGGTCCAAGGATGCACTTAGTCAGGCCCTGGGAATTAATTCACCTTAATGTG
TTGTAAGGCTGCAAATACCTTCCCCCTGGTAATATGAATATTCTCCTAAACATCTCCACGTTTCCCTTATCTCTTGAGTA
ACCATGATTTTCTCCTCAGTAAACACAGAGGAGAAATATTTGTTAAAAATCCCACCCATCTTCTACGGCTCCAGAGACAA
GTGGCCCTGATGATCTCTAAGAGGACCCACTCTCTCCCTAGCCACCCTTTTACTCTTAA
>M00285:128:000000000-BF978:1:1106:8160:21975_1:N:0:46
GTAACTGACTCAAAAGGGTCCAGATTTATGGCATAACTGTGTGGATCAGAATCTGGAGGCAGCGGTCTGGAAGTAAGTCA
AAGTTCCCATTTATAAGCAGAAAAATAACAGACTGTGGATGAAGGAAATTAAGACAAAATACTGGAAATACTCAGTAAGT
GAAACAACCTCTGG
>M00285:128:000000000-BF978:1:1106:22126:21976_1:N:0:46
TAGGATGCAGAATAAAGTGTTACAGTTACAGAGAAAGTGCATTGCAGAGAAGGTGCAAAGCCATACTGAAGTAGATTGTG
GGATCAAGAGTCCACCTTATCGACCAAGTT
>M00285:128:000000000-BF978:1:1106:17685:21976_1:N:0:46
CCCCCCAGAACACTCTACGCAAAAAAATGCATTTCACTGTGTATTTCGATGTACATGTGACTAGTAAAGATATCTTATCT
ATACTGGCCAACTCGCCTCTCCACTCTCAGTCCTGACGCAGGGCTTCGACCTGAAACATCGACAATTCCTTTCCTCCCAC
AGATGCTGCCCGACCCGCTGAGTTCCTCCAGCAGATTGTTTGTTGCTCCAGATTCCAGCGTCTGCTGGTCTTCGCCCCCA
CCAGGATGCTCCAGTTTCTTCCCACATCCAAAGAACATGCAGGGCAGGCACGGTAGTGTG
>M00285:128:000000000-BF978:1:1106:18762:21976_1:N:0:46
CCCATTTTCACTGTCCTCGCTCGCCATATTGGTTCCCAATGCCCAAACAACAAAATCAGTATATTTAATTATTTATATAA
TAATTAATAATATTATTTATTACTTATTTTATTATATTATTATATTTCAATGCCCAAACACCTCAAATGTAACATTTTCA
TTCCACCTAATGATACTTCTGTTGCCTGTCCCAATGCTAAAAGCTCCTCCAGCAAAACATATCCTCAGACCTTCACCAAG
ATTGCACTCTTTATTTACAATAATCTTTAAAGGAAATGGGGCAAGTTGGAATTAATTAA
>M00285:128:000000000-BF978:1:1106:11751:21979_1:N:0:46
CAGATGAAAATTGTATGGTTAGTTTTACAGGCAGGGGTGGAGAGGGAAAGAAAGCAACAGGCAAATTCCATTCGCCATTC
AATCCAAACCCAGTTAACGTTAACATGCTAGACAGCAAGTCAAACAACAGTGTAGGAGTGCCTACAACAAAAGGACAGTA
ACAGATCAGTGCTGGCTCATCATCTTCTTTAAGAGCAATTAACATTAAAAAGAAAGTATGCCAAAGAGTAATAAAAATAC
TTTTACCAGAACAGAAATCCCAAAGATTCACCATATTTTAACCTCCACAACACCAGATC
>M00285:128:000000000-BF978:1:1106:13212:21981_1:N:0:46
AATTAGGTTGACATGGAGAGAGCCTGTCATTCTAGGTGGCAGAGCGTGCATTTTGTGAGGTGCTATTGCTGAGTTGCAAC
AACGTGTACTGCTTACCAAATGAAGTAGTTCTCTTGGTCAACAGCCCACCTGTCACCTCATCTTGCATACGTCGAGAGTG
GCTGCCTGAGGTCATGAATGAGCTGCTGTTCAAGTGACTGCACTGTGTAATGAATTGACCTGTATGACCGGTTTG
>M00285:128:000000000-BF978:1:1106:22376:21982_1:N:0:46
AACCTTTCCCTCAATCTCAACAAAACAAAAGAGCTTGTCATTGACTTCAGGTCATTGATGTCTACATCAATGGAGCTGAG
GTCGATAGGGTTGAGAGCTTCAAGTTCCTGGGTATGAACATCACCAACAGCTTGTCCTGGCCAAATCACGTAGATGCCAC
GGCCAAGAAAGCTCACCAGTGCCTCT
>M00285:128:000000000-BF978:1:1106:6560:21982_1:N:0:46
GATCTACACTCTTTCCCTACACGACGCCCTTCCGATCTGGACTACACGCTTGCCCTACTCGACGCGATACACAACAAGTC
TACACGCTCGCCGCATTAGGCAAGATTAAGAACCAAAAAATGAGAGCACAGGAATAGCGAAGAGTACTCTGCAAAATAAG
ATAAAGACATGACGAACTCGATAGAAGTTCTACGTACGAGCTAAATACACTCAAAACATAATGTTAAAGTCTACTGAAAA
ATCAAAAATACATACAATTTTCTCGAACATATAAAGCTCACTGAAATATACTCTTTAA
>M00285:128:000000000-BF978:1:1106:21880:21982_1:N:0:46
GAAGTCCCAGCTTGGGTTGATGATGGTGAAAAGTCTCGAGGCTCTTTGCAGGAATGTTAACCAATAAAATTTGACACAGA
ACTATGTATGGAGTTATTAGGGCAATGGCCAAAAGATTGGTCAAGTCATTAGATTTCAAGGAGCAAGTGGAGGAAAAAGG
CGTAGAGAGACAGAAGAGTTTCTGGATGAAACTCCTGAGTTTAGGGGTTTTGCAGTTGAAACCATGATCAAATGACCAGA
ATAGAAGCTGTATCAGAGCACTGTCAGATTTAGTGGAGGAGATTTCGTAGGAAGAGAGGG
>M00285:128:000000000-BF978:1:1106:20842:21984_1:N:0:46
GGTTAACTGTACCTCATGGTCTGAATTTGTTGAAGTGAACAAGGAGGATGGGTGTGCTGTGTCAAATTGTGTTGTGGATT
TGGCTGGGGCAGACTGGAGGGAGGTGAAAGGGGAGAGGTGGGCACATAGAGAGGTGACAATATATTCAATCATTTTTGGA
AGGAAAGGAAGTAGACACAGAGGGGCAGGTGTAGCAGATATTTGGGTTGTGAGTATTTTGTTTTGAGGAGAGAGGTACCA
AGGGGCAAATACACTGCTGGAGCATAGCTGTACTACCCCACTCAATATGCCTAGGAGTTG
>M00285:128:000000000-BF978:1:1106:15001:21985_1:N:0:46
CACCCTTCAAACCACACCTCACTATCTAACCCCTTCCTCTATCCCACATTCTTCTATATGCTTATCGAGCAATCTCTTGA
ATTTGACCAATGTACCTGCCTCCACCATTGCCCCAGGCAGCACATTCCATGCCCCAACCACTCTCTGGGTGAAAAACCTC
CCTCCGACATCTCCCTTGAACTTCCCACCCATTACCCTCAAAGCCGTGCCCTCTTGCATTGAGCATTGGTGCCCTGAGAA
AGAGGCATTGGCTGTCCACTCTATCTATTCCTCTCAATATTTTATACACCTCTGTCATGT
>M00285:128:000000000-BF978:1:1106:26117:21985_1:N:0:46
GTTTTAGTTAAAACAATATCAATGAATGAGCCAAGTATTAATTTAGGTTGCACAATACTTTTATTGAGGCAGCAAGTATT
AAAAATTATTAGCTTGCAAGCAGCTATGAGGAAAGTTGGAGATGGTGCCTACAGCATATTCCACAGTTTAGAGTTGACCT
TTGATTTTCCACTTCCCTCAGCACTGATTCTTTGGGATACATTGCCAAGGGCTGCATCATTCTCTCTAATCCCTTGCCAA
ATTATTCTTAGAAAAGCCTGTCATTTCAGAAAGATTCAACCATGATCCAAACTTCAGCTC
>M00285:128:000000000-BF978:1:1106:22702:21985_1:N:0:46
TTTTTTTTAATCAACATATAAATCCTATATGTGACAGATATAATTCGGCGGTGGCTTCCCTGACACATATGTTTTGGTCC
TGTCCTCTTTTGGGAAATTTTGGAAAGCCATTTTTAATATCATTTCAGCTGTACTGGATATTGGTTTACAAACCCATCCT
ATTACTGCATTTTG
>M00285:128:000000000-BF978:1:1106:16676:21987_1:N:0:46
TCTGCCTTTGCTCCAAAGAAAACAGGACCAGCCTATCTGATCTATCCTTAGAACTCAAGCACTCCAGTCCCGGTAACATC
CTTGTTAACCTCTTCCGCATCCTCTCTTGTTTAGTCATATCCTTCCGATAGTACAGTGACCAGAACTGCATGCAAAAACT
CCAAGTGCAGTTTCAAGTGCAGGCATGGTAGTGTAGCAGTTAGCGTAATGCTATTACAGTGCCAGAGACCTGGGTTCAAT
TCCAGCCACTATCTGTAAGGAGTTCATACGTTCTTCCCATGTCTACATGGGTTTCCTCCC
>M00285:128:000000000-BF978:1:1106:19514:21987_1:N:0:46
ACCTCATCCCCCTTCCTACCTATGTCGTTGGTGCCAACATGTACCACGACTTCTGGCTGCTCTTCCTCCCACTCAAGAAT
CCTGTGGACCCATCAGTGACATTGTCGACTCTGGCATCTGGGAGGCAACATACCATCCGGGATTCATGCTCACTGCTACA
GAACCTCCTATTTGTTTCCCTGACTATCGAGTCCCCTATCACTACTGCATGTCTCTTTCCCACCCTTCCCTTCTGAGCAG
CAGTACCAGTCCCAGTGCCAGAGATTTGGTTACTGCAGCTAGGCCCCTGCAGGTCACACC
>M00285:128:000000000-BF978:1:1106:5930:21988_1:N:0:46
AGCCCATAATTAAAAAAAATACAGTTTAATAATTGTTTTTAAAAAATCAATCATTTGTTAAAATACTTAATTATTACAAA
CAAAACATAAAAAAAGAAAGGTATGAATCTAAAACCGAATTAACCAATAAGAAAAAGCACTTAGTATAACATTAAAGCAG
TGAAT
>M00285:128:000000000-BF978:1:1106:19737:21989_1:N:0:46
CCTCCTGTGACGCAGGAATTGCATTCCTCTTCTATTCATGCAATAGTGCATAAGCTTCCCTGGCATTTATCAGCGTCACC
ATTCCCCCCATTTTTAGACCTTGCATCAGTACGATTGATCTTAAGAAGGTGATTTTAAAAAAACTAGACCGAGAAATAAG
ACCACACCTGTTCAAACTTTTTTGTATGGATAGGTCAATCCTGAACATAATTTTTAATTTAGTCTAAGTAATATATCCAT
TATTTAATATAAAAGCAGAAAATAATAGAAACAGTTAGTTCGGCATCATCAGAGTTAAT
>M00285:128:000000000-BF978:1:1106:11835:21991_1:N:0:46
AACCTGCACCCTACCCCGTCACACCTCATGGAACCTTTGCTCAACTGACGTCTGTTGATCTCAAAACCTTTCATCATATC
TGCAGCCTCTTGAGGGAGCTCCAGACTTTTACCATTTAAGATATACGTGGAACATCGAACAGTACAGCACAGGAACAGGC
CCTTCGGCCCACAATGTCTGTGCTGAGCACAGGGCCAAATTAAACTAAATCTCTTCTGCCCACATGATCACAAGATCACA
AGATCACAAGATAATGGAGCAGAAGCAGGCCAGTCGGCCCATCGAGTCTGCTCCAAAGGG
>M00285:128:000000000-BF978:1:1106:12829:21993_1:N:0:46
CACATTTCAGATGGCTCAGGAAGTGGTGACCACGTGAGAAATGGAAGCGGGAGTAGAACATTCAGCCCCTCCCCTTCTGC
TCCACCCCTCAATATCACGAGTCACACAGCAGGGAAACGGGCCCTTCAGCCCAACTTGTCTGTGCCGACTCTGCTGCCCA
GTGAGCTGATCCCATCAGCCCACGTTTGGCCCACAGCTCTCTAAACCTCTCCTCTCCA
>M00285:128:000000000-BF978:1:1106:8086:21993_1:N:0:46
GTCCATTTTCCTCCATAGATGCTGCATGACCCGCTGAGCTCCTCCAGCAGTTTTTTTTTTGCTCCAGATTTCAGCATCTG
CAGTCTTTTATGTCTCTAGGGGAATGCTATATATATGCTTG
>M00285:128:000000000-BF978:1:1106:10058:21994_1:N:0:46
AGCAATTGAACTATTCTCACTACAGCTACTAGTTTTCCTTAGTTGTTACATTCTCAAAGAATCAAGAAAACAAAACATAT
TTGACAAATTTGCTTAAGACCATGTTGACTCTGCTTGATAGTCCTATGATTTTGAAAAGATCTTGGTATTATCTCCTTAA
CCACAAGGAAGACACACCAGCATCTTTACTTTCTTAGAATGTTAAGGAAGTTTGG
>M00285:128:000000000-BF978:1:1106:21405:21995_1:N:0:46
CAGCGTCTGCAGAACGTCTTGTGTCTAAGTAATGTCCTCCTGTTTTCCTCATTTACACACAGTTCACACATTTGTCATTG
TCCCTATCGAATTATCAATTTACAGGTCCCCTAAGTTAATTTTCCCATAAAATAGGTCTTTATTCCCCTGTTCCACTTAG
TTCCCCTGCTAATTCTGCCTTTCAGTCGTACTCCCAG
>M00285:128:000000000-BF978:1:1106:23571:21995_1:N:0:46
ATTTCCTCAATCAGTATCTTTCCCAATCTGGAGAAGATAGAGATGAAGTGAAGGACACCCAAGACATGGGACAGGAGGGC
AGCTTTTGATTACTTGGGCAGTTTATGAAGTGACATTTTATATACGTCAGAAACATTCCAAATGTAGAACACGGGATTTC
ACAAGAACCTTGATTTGCCATCCACAGGTGTTCTTTTCTCTTCAGGCTTGAACAGTACATTCATGTTCCAGGTCAATACT
CGTCAATTGAAAT
>M00285:128:000000000-BF978:1:1106:13649:22001_1:N:0:46
AGACGAGGGGGATTCGGTGGATGTTGTGTACCTCAACTTTCAGAAGGCATTTGATAAGGTGCCGCACAGGAGATTGGTGA
GTAAAATGAGGGCTCATGGAATTGGGGGAAGGGTATTAACTTGGATAGAAAACTGGTTGGCAGATAGGAAACAAAGGGTA
GGGGTGAATGGATGTTTCTCGGAATGGCAGGCCGTGGCTAGTGGGGTGCCACAGGGCTCGGTGCTGAGACCGCAGCTGTT
TACGATCTATGTTAATGATTTAGATGAAGGCATTGAGAATAACATTAGCAAGTTTCAGA
>M00285:128:000000000-BF978:1:1106:21229:22002_1:N:0:46
CCTGCATTTTTTTGGTTTCAAAACAATCAGTATCAGCTTTAATATTTTACCGCAGAAAGAGAACAGTGATTATTTTCTGA
CTCTTCATCCATCCAGACTGATAGAGATTTAGAGGACTTAAACCTTCGGCTTGCCAGCAATGGGCCCTTCATTTT
>M00285:128:000000000-BF978:1:1106:14694:22008_1:N:0:46
TAGTAAGCTACTTCGAAACAACACCCACAACGTCTGCCGGCAGTGCGTTGAACTTACCCACCACTCGCTGTGGGAAAAAA
AAAAACCTTCCTTAGAAAATCCCCCTCATCCCCCCCCCGAATACCTTAAAAATCTCCAACCCCCGATAAACCAAATGCCA
CCCTCGGAACAACCCCCCCACACAAAACCCACCCAAGCCCCCTTCACACCACCAACAAAACAACCCCTATCCCTCTTCCC
CCCCAAAAGTAAAAAACCCAACCCGCCCAAACACAACTACACAGACCATAACCCCAAAC
>M00285:128:000000000-BF978:1:1106:24275:22010_1:N:0:46
ATAAAAATTGCAGTTACTAAATGCTGCATTGCTTTTCTTACGTGGGACCCTCTGGATTTGTTCCAAGTTTACAAAGCTGG
ATGCAAATGAGGACTATTTGACCCCTCTGCCTTGGACAGACACAGCCAGGTGGTGATTGTGTCATTGCATTGGAAATCCC
AAGGGCACGAGTTCAAATCCCACCTTGGCAGTTTGAGAAATTGAATCTGGAATTCAGAAGACATATGGGTGAACTTGAAG
TCCGTTAATTAAATCCAAAGATAGCATCAGTAGTGGTGACTGTGAGGTCGCTGGTG
>M00285:128:000000000-BF978:1:1106:19084:22013_1:N:0:46
TGCACTAACCACTCTTTGGGTGTTAAACCACCCTCTGACTTATCCCCTCAACTACCCACCCATTACCTTAAAGTCATGTT
CCTTTGCCTTGAGTATCGGTGTCCTGGGTAAGTTGCGCTGTCTGCCTACTCTATCAATTCCTCCTAATATCTTCTCTACC
TCTATTATATCTCCCTTCATCCTCCTTTTCTCCAATGAGTAATAAGCTCGCTCATTTAGTCTCTCCACATAATCCATACT
TTCTAATCCA
>M00285:128:000000000-BF978:1:1106:8637:22013_1:N:0:46
GATCTACACTCTTTCCCTACACGACGCTCTTCCGATCTGAACTACACTCTTTCCCTACACGACGCTCTTCCGATCTGAAC
TACACTCTTTCCCTACACGAACCGCATCCGATCCACATACACCGATGACCCTCATTGCCACACCTCCCTCATAAACAGTA
CACGAGTCTCTCACGAGACGAATGCAAACTGTAAAATGACAAGTTTCAAGTGCAGCCAAGAGAATAACACACACCCCCAT
ACGCATGAATCACAAGCCGATAGTACTGAACGCAAATACTATCAGTGGAAATACAACAC
>M00285:128:000000000-BF978:1:1106:16533:22020_1:N:0:46
TCACAACTGTTGTTAACCTTACTACAAAATTTTTAAAAAAGAGTCTGATCTCACTTAAAATTAATAGCATGTTAACAATG
CATACACTTATTAATGTACAAGTGGAGTTAGAAAATTGGATTAAAATAAGCTTTGGAATCTGTTGATCAATTTACTCAAC
CGCGCGATGGGTTTCCACAAATACATTTGATCCTTAATTTCCCAGTTACTTTTAAAGTACCTAATTTGCATATTAATTAC
CTAATAAACTCACAAAGGAAGCTATGCCTTTTATTGTGTATTGTCATTCAAACTCGCTAT
>M00285:128:000000000-BF978:1:1106:5001:22022_1:N:0:46
ATGTCATTGCCCTGAAGATGTATATTATAGTGCTGGCACGCAACAGCTCCTGGATACAACCATCTGCTGAGGGCATCTAT
GTTGTTTAGAGTCTTGATCATTTCAATCAATGATGGTGTTATCTTGCACCATTGTGCTGATTGTTGACATAGCCAATCTG
AGCACCTGTGTGCAGTTAGTGCATCTTCCAAGGGTATTCAATCTGATGCTATGAACCTTCTTGGGGTTCATGATTCCCCA
TACTGCTACTTGACCGTTTACTGTA
>M00285:128:000000000-BF978:1:1106:12262:22025_1:N:0:46
TGACCTTGAATTAAAATCACTGTCCAACTGTCTGTAGGCATTTCAACATATTCCAGCTTTCTATTGGGTGTAAAATAAAG
GCCCACAGATTTAACTTGGATCCTGAGATGCTGGGTCCTGCACAGTAAGAAAG
>M00285:128:000000000-BF978:1:1106:12872:22026_1:N:0:46
CAAAGGTTGGTGTTGTACAGCGGGGGCAGGTGGAATAGATCCTTTATATTTTATAGGGGTGGGATATTAGGTCTATCCTC
TCAATGTTTTAGTGAATGAGTCTATGATGACTGTAATAAGCATCACTTGTATACAGGGGGTGATTGCAGAGGTTGGGTTG
AGCTTGGTTCTGGGACGAAGGTGTTGGAGACAAACTCTTTCCCATTTGTCCTGTATTTTACCTC
>M00285:128:000000000-BF978:1:1106:10834:22026_1:N:0:46
GGGACTCGGGAGAGCAGGAGGATGGGATTGATGGGGTGGCACTATTCAGAGCTGAAACAGACACAATGATTCTAAGACTC
TGTGATGCTCTGTGCTGACAACTTTGAGGTACAGAATGTACACAAAGGCTTTTAGAATGCTCTCAATATTAGAGTCTCAT
GCAGTATCCCACAGTACCGAACAAGGCCACAAATTCTCATACAGTATTTTAGTGTCCCATAGCATGTCACGGTGCCTTAC
ACTGTCAAACAGTATTACACAGTGTCTTACAGGGGTACCTGTAGAGCTACACATTG
>M00285:128:000000000-BF978:1:1106:14251:22026_1:N:0:46
TTGACTTGAACTGTTGAGGTGCAGTTTTTTAAATTTGGATCAGTGTACAATAAGTCATAGTCTAATTATAAATTATATTT
GTAATTTTATGTACTACTTTTAATTGTGATAACTGTTTGCATTGAGTTTATTGTAGTAAGCAGTTTTGCTGCAGGAATGC
ACCTGTACATGAACCAATCACAGGTTGAGTTGATTTGTCTGTTTAGTATGCAAGATATTTCCTTTCAAG
>M00285:128:000000000-BF978:1:1106:25265:22026_1:N:0:46
TATAAAAAGGATGTACTTGGTGCAGAAGGAAAGCAGCAGAGGTTCTCCAGGCTGGTTCCTGGATGGTGATATGAGGAGAC
ATTGAGTCGACATGTCCTCTATTCTCTAAAGTTTAGAAGAATGGGAATCTGAATTGACTTCATTGAATCATGCAGAATTT
TTCG
>M00285:128:000000000-BF978:1:1106:16870:22026_1:N:0:46
GGTTTGTGGTTTCTGTTTGCTGCCTTATAAAATAGCCAGCTTTAGAAGTGGCAGAATGAAGTTGAATACCCAATTTATCT
GAAAGCAACATACTGCAGGTTAGACTGTGAGAACAGTCAACTGTAATTTGCTATATATCACTTCCATGAACTTTCCGTGA
ATTTTAGATTTAGTGTTTTTTGAATTAGAATGTCAATGTCTGA
>M00285:128:000000000-BF978:1:1106:26290:22026_1:N:0:46
AGGTCTGGAATTAATTACCTGAAGAGTGGAACTGAAACTTGCAAAACATTTAGGTGGTATCTAATGTGCTGAGGTGGTGT
AACCTACAAGACTATTGACTGAGAGGTGGTAAGTGAGATTCATCCAAATGGACCATGTCCTTTGACCAGCATGAATATGA
TGAACTGAACGGTGCCCTTCTGTATTGTAAATA
>M00285:128:000000000-BF978:1:1106:23493:22027_1:N:0:46
GTTACATGCACAACTGATACTGGGAAAACCTCAGACACTCTAGTACCACTAAGTTCAGCCTCATTTTGAAGATGGCTTCT
ATGTAATGCACAAAACAACATTGGGGGAGGAGAACTAATAAAAGTAAAAACAATATTAATTTAACTTTTTTATTCATCTT
TTGACTCCTGGGA
>M00285:128:000000000-BF978:1:1106:19592:22028_1:N:0:46
TGCTGGGCCCCTCCCTTCTGGAAGATTCTGTTAGTGTTGCTAATGGCCCCACTTGCTGCTACCTCATGTTGTTTGCTTGC
TTGGGTGGGGTGCACTAGGGGGGTTTGTGACTCTAACTTTGGACATGCTGGGAATCGATAGGCACAGTTTAAAGTCGCTC
TTG
>M00285:128:000000000-BF978:1:1106:15936:22028_1:N:0:46
CAGGAAAGATATTAAAATGGGTCGAGCATTGGCTGGTAGGCAGAAAGCAATGGGTAGGAATAAAGGGATCCTGTTCTGGA
TGGCGACCAGTTACTAGTGGTGTTGTCACCAACACAAGGGTCGGTGTTGGGCCCGCTACTTTTCACTTCATATATTAACA
ATTTGGATGATGGAGTAAATGGTTTTGTAGCTAAGTTTGCGGATGACACCAAGATTGGTGGTGTTACAGATAACGAGGAG
AGTAGTCTTTGGTTACAGGATGATATTGATTGAGTTGGTAAGATAGGCAGCGAAATAGA
>M00285:128:000000000-BF978:1:1106:25233:22029_1:N:0:46
GTTGGGGAATGGTAGCCACAGAGCAAAATTGACAATGGCAGTTGGCTAAACCATTGTCATTAGTGAGAAAAGAAACAACT
TCATAATAACTTGAGAAATAGCTTTGCTATGAATGTATATGCTATAATTATACCTGCACATTCTCTAGAAATGTAGGGTC
AAAATGTCTAATACTAGAGGGCAAGCATTTAAAGTGAGAGGGGGAAAGTTCAAAGGAGATGTGGGTGCAAGTTTTTTACA
CAGAGTGGTGGGTGCCTAAGTGCCAGGGTTGGTGGTAGAGGCAAATATGATAAAGGTGTT
>M00285:128:000000000-BF978:1:1106:16924:22030_1:N:0:46
TCCAAACACGGAAGATGGTGTAAGTGATTACTATATAACTTACTATTAAAGGGAACCAGAGGAGTAGGTCAGAGGAAGAA
CGGGATGGGGAAAAGTCAGATCTAAAAGGCAGAGAGGCTTTGAAGAAGCAGCAGCAGAGTACAGGCTATAAAAGTAGTAA
GGTCGATGAGCTAAAGTACATTTACTTAATTGCAAGAAGCATCGGGAATAAGGGAGATGAATTGAAAGCTTGGATAAGTA
CATGGGACTACAATATTATGGCTATTACAGAGGCATGGCTGACATCAG
>M00285:128:000000000-BF978:1:1106:26312:22032_1:N:0:46
GATCTACACTCTTTCCCTACACGACGCTCTTCCGATCTGATCTACACTCTTTCCCTACACGACGCCCTTCCGATCTGGTC
TACACTCTTTCCCTCTACCGCGATCGTACGAACTCATAGTCATTCAAGTACTTGTCCCCTTACTTCGTAACCAACATCCT
AATATACTCCTGCTTCGCCGCTATTATAACTTGACTTCGTCTATCTGAGTCAATTACTGTTCATATAAAAATATAGTTGA
ATGATACACAAAGCGTCATGCTGATTAGAACGAACACTGTACAGAAGCGGGTGGTGTT
>M00285:128:000000000-BF978:1:1106:23164:22033_1:N:0:46
TGTGAACTTTAGTGAGAAAGGGCAAGGGCCTAGTAGCATTATGTTTAAAGGGTTAAATACATTAAATTATTCTGGTTTAT
GCTTGGTAAACTAACCTAACTAAGAGAGAGTGTGGTAGAGCACCTCTGAACTGTTATATACACATTCTGTGCCATGTGGG
ATCTTCAGGGTACTTCTTGTGTCCTTGTCAACTACAGGTTGCCAACTGGAGGAGACCAAGTTTTGGAGCTTGAGCAACAA
CTGCTGTCACTGTGGTCCATCAATAAAGCATATTTCAGGAGGTGGTTACCTCCACAGTTT
>M00285:128:000000000-BF978:1:1106:20520:22033_1:N:0:46
GGAGGAAATTGCTCATGTCTCTGCTATTTACAGTCTAAATTCATGACTCAGATGAAGACATCAAATGTAATGTATTCAAG
TTCAATCTCAATACAAAAATAGGTTGGAAAGTGACACAATTTTTAAAAAAAACTGACCCAAAATCATAACAGGCAGTAAT
GGCCAGTTCTGGTCATTTCTGGTACAGACAGAAAAAAAACTGAGCCACCTATTGAGTCCAGAAGGTTGCAACGTGCCCAG
AAGGAAGATGAGGTGTCATACCTCAAGCTTGCAGTTGCAATAGCTATCCTTTCACCTTTT
>M00285:128:000000000-BF978:1:1106:18625:22035_1:N:0:46
TGTGCTTTAGAATGGGAAGAACTGATAACAAACACATAGGTTCTTAGTTAAGGCTCAAAATTACAGTGTACTGGAACAGC
ATGTGAGAGTAATGTCTAAGTGCTGTGAATACACCTGTCAAAATGTGTTTCTTCAGTATTTTAACAAAAGAGTTTTCTTG
CTGATAGTAAAATGGACCTGTAAGAATCATTGCATAAGCCACATCAGCAGAGATGCATCAACTTCAGATAACCACACTTT
GGAAAGACGTAAGGTTCCCAGCAAGGGTACAGAAAAGATTTTCTTGAATGGTTCTAGGG
>M00285:128:000000000-BF978:1:1106:14914:22035_1:N:0:46
AAAGCAAAATATCACATGTTTGAAAGTGCAAATAAAGCCAGAAACTCTTAAAAGCTGAACACATCTGCCAGTATAAGTGG
AAAGAGAAAGACAAGGTTTAATATTTAAGATTATAACCATAGTTTTGGACAGCAGCTGGTAACAATTATACATATCTCCT
AGTTAACCGCTAACTAGTAACCAGCAGTCGTTTTTGGGAGGAAAGAATTA
>M00285:128:000000000-BF978:1:1106:24121:22036_1:N:0:46
ATTAAAAATTAAAAATTAAAAAAAAAATTAAATGAAGTGATCCTTGCCAATCAGTGGGTTCCTGATTTCTGCACCCACGC
ATTGCGGCACAGAAGTACAGAATGTGCAAAAGCTCGGATACTGGTGCATCTGACCTTTGACTCCATTGCTGTACTCATCA
CTGCGACCTGCATGGTTCCATAACACATTGAGCCGAGGGACCAGATACAGAATGTGGAACACAGCACAGTACAGCACAGG
AACAGGCACTTCAGCCCACAATGTTTGTGCTGAACACAATGCAGAATTAAATTACATCTC
>M00285:128:000000000-BF978:1:1106:22759:22036_1:N:0:46
AAAAGACTTTTGAAACTGCGGTACCCTTGCACAATGGAGCCATGGTATTTAGCGATAAAACTTTAGATTAAATTCCTTTG
CAAGAATGTTGTGCAGCAGGAAAGAATTTTTATCCCCAGTGTATTTCTTTCCTTATCCACAATGCTGTGGAAAAGAAGGC
CAAGTCAGTTTGATTGAAAGACACAGTGTCCCGCCCTCTCAATGTCAGTGAACAA
>M00285:128:000000000-BF978:1:1106:6671:22038_1:N:0:46
AAATTCATCTGGCCTCTTTCCATTTCTGACCTCGCTGGCACAGGGCACTGGGAGGAATCCGGAGGTCACTGCCCTTGAGG
TCCTGCTTCTGACCTACCTCCCCATGCTCATTCTGCAGATCCTCATCCATGGTTCGACCTGTGTTATTTG
>M00285:128:000000000-BF978:1:1106:6001:22041_1:N:0:46
CCCTCAACTGTCCAGGATAGTGAAGATGATCTGTCTACTGTCTTGAACAGAGCAGATGGTCCATCCACCGTCTGAGACAA
GGCAGATTGTCCATCCTACTGTCTGGGATGGAGCAGATTGTTCATGTTGTCTGGGATAGAGCAAATGGTCCAATGCAGTT
ACAATAGCTGATACCTAAATTAAAGGATGACACCAAATTTGGGGTTCTGATGAAAGTCAACGTCGAGGAAGACTGCAAAT
AATAAATAACTGTGCAGAATTAGCACATATTT
>M00285:128:000000000-BF978:1:1106:14647:22042_1:N:0:46
TCTGGGAAACTGAAGCAAGTTAGTGCTATGTACCTGGACTTCATGAGAAGCTTATCAGCATGAAGTCAGAATGACAATCA
TGAGGGTCTTTCAGGATATTTGGGATTTCAGGGCTAGCATGAGTACCCTCTGCCTGTCTTGGATTGTAAGTCTAGCCCTT
TCCATAGAAGCATTCTGCATCAGTCATAAAGAGAATTGTAATAGTACTGAAGGAGGAAAT
>M00285:128:000000000-BF978:1:1106:6731:22042_1:N:0:46
CCGAACAATGACTCATTCTGATGGGAGTTCCACAGATTAGGAGGACACAGTGGTGCGACTGGTTTGATCCTGACCTCCGG
TGCTGTCTGTGTGGAGTTTGCACGTTCTCCCTGTGGCCGCGTGCGTTTCCCCTGGATGCTCGGGATTCCTCCCACATTCC
AAAGATCTGCTGGTTGATTCGCCACTGTAAATTGACCTTAGGCGATCGGTCGAATTTGGGTGGAGTTGGAGAGAATGCAA
GGAGAATAAAATGGGATTAGTGTAAATGGGTGCTTGGTGGCCGGCATGGACTCAGCGGGC
>M00285:128:000000000-BF978:1:1106:13805:22043_1:N:0:46
AACTCGATGCCAATTTAACTTAATCCCTTCTGCTTGCATATGGTCTATATCCCTCCATTCCCTGCATGTCCATATGCCTA
TCGGAAAGCAAATACACTATCATATTTGC
>M00285:128:000000000-BF978:1:1106:23734:22045_1:N:0:46
TGGAAGAAACCCATGCAGACATGGGGAGAATGTACAAACTCCTAACAGACAGTGGCCGGAATTGAACCCGGGTCGCTGGT
GCTGTAAAGCATTACGCTAACCACTACACTACCATGATCTGGATGTTCATTTTATTTCCAGTGAACCACAAAGTACTCAA
CAATGACATCTACACAGGTCATGAGAGGGAACTGCACAAGATAGAGACACTGTGCTAAACATCTAAAAAGTGATTTAAAT
GATCAATTCCTCTTGCAATGAACGTTCAGTTCAGATAATATTCTCTTGCATCTTACTATG
>M00285:128:000000000-BF978:1:1106:8314:22049_1:N:0:46
CTCGGTGCTCCCTCCTCACCGCCCCTCCCACAGAGCTCCCTCCTCACCGCCCCTCCCACAGAGCTCCCTCCTCACCGCTC
CCTTCCCCCAGTGCTCCCCCCTCACCGCCCCCCTCCCCCCGTTCTCCCCCCCCCACCCCCCCCCCCCCCCCCCCACCCCC
CCTCCCCCCCCTTTAACTGCTTCCCCCCCCCCCCCCCTCACCCCCAACAAACCCCACACCCCCCCCCCCCCCGCCCGACG
CCCCCCCCCGCGGCCTTAAGCACGCCCCCATGCGGTCCGCAAGCGCCTCTGAGGTGCGCC
>M00285:128:000000000-BF978:1:1106:25171:22049_1:N:0:46
AACCTCCTGCTGAGATTTTGCTGGAACTTTGTCAACAACCTCAGAGAAGTGGTGTAAACAGCTGGTGTCAGCATTTTTGC
AGGGTTTTGGCTGACTTTCCATTGAAAGATGGGTGATCAAAAGTAGACTCACAGAAATCCTACCCCAAATGCACAACACT
TGAAGCAAAATATCAAAAACAATATATACAAATGCAACAACAAACATCTATAATGGG
>M00285:128:000000000-BF978:1:1106:19748:22053_1:N:0:46
ATGGTTGCACAACATTTAATTGTATTTGCAACCTATGGCCTTTACCACTAAGGACAAGGGCATATATAGAGATGGTGTAG
AGGAGGTTTACAAGGATGCTGCCTGGAATGAGGAACATGCCTTATGAGAGCAGGTTGCGGGAACTCAGCCTTTTCTCCTT
GGAGAGAAGGAGGATGAGGGGGGACCTGAT
>M00285:128:000000000-BF978:1:1106:24814:22054_1:N:0:46
CCCCTGTACTGCCTCAGTGCCCCCTGTACCGCCTCAGTGCCCCCTGTACTGCCTCAGTGCCCCCTGAACTGCCCACGTCT
GCCCTGAAGAGCCCCCGCCAGCCCTCGAATCCCCCCGCGCACCCTCCAATGCCGTATGCTGCCCGATATGACCCCGCCCC
ATATTTGATCACTTACCCTGCGATCGCATCTCTCACGCCGCCCGTTTCCATCACACAACATACCTGCCGTAACCGGTTCT
GCTTGTCTCAATCAACTCCCTTCTCGCACAGACCCGCGCGTGTACACTATGTTATACT
>M00285:128:000000000-BF978:1:1106:25043:22055_1:N:0:46
CATCCAAGTCATTTATAAATTTTTAAAAAGATAGATAGATAGATAAAAAATGGCAGAGGTCCCAATACGGATCCCTGCTG
AACACCACAAGTAACTAGAATAAGACCCATCAACCACTACCTTCTGTTTTCTATGTGAAAATTCTGAATCCAAACAGCCA
TGTCACTGTGTATCCCATGCAACTTAATCTTCTGGATGAACCTACTACAAGGGACCTTGTTGAATGTCTTACTAAAATCT
ATGTAGACTACATCCACAGCTCTACCTTCATCAGTCACCTTCATCACCTCCTCTAAAATC
>M00285:128:000000000-BF978:1:1106:14854:22055_1:N:0:46
CCGAAGGTCGGCTGGAGAATTAGATTCAAGAAAACGTGAGGAAATGGGACATGTTCGACAGTATTTGATCCGAATTTTAA
AATCCGTGCATGAGCAGGTAGTTGCAAGGAAATGCATCTTCATGGCAATGAAATATCTTAGGGTCCA
>M00285:128:000000000-BF978:1:1106:14528:22056_1:N:0:46
CCCCAGCACATTCTTAGCAATGCAAAAAGACATATTTCACTGTGTTTTGATGTACATGTGACTAATAAATAAATATCTTA
TCTTACCTTAAATCTGTGCTGTTAAGTGCATTGTAGTTGAGGGTGTCAGTGTTATCAGCATGACCAATACCTGCCCTGAC
CCTGAGGAGTCTCGTAATAGTTACCACTTTGTTCTTCATGGTTCTCCTGTGCTTTACATGTCTGTATTTCTCATGCTTAA
TTAATAATCAAACT
>M00285:128:000000000-BF978:1:1106:8114:22059_1:N:0:46
CTCCAGCAGCATAGTGTTTCTTGGCTAAATAGAAAACAATCTTTAAAAGCTTTTATCAGTAACACTGCTGGGTTTTTGTG
CTTGAGGTTCTGGAGTGGACAAATGCACAACTCTCTTATCTGGGCAAGGGAACTACACTCCGTCCCTGCTAACTGATAAT
TTAACAGTCATTCCCACTGGTGCTCTTCTTGACTGTCAGTGTAGGCTTGGTAGAGCTGAAAGTGGACTCAGTGAATGCC
>M00285:128:000000000-BF978:1:1106:16136:22063_1:N:0:46
TAAAGACCTTGCTGCAGGTCGACAGAGATTGCCCACCTCACTCCATCCTCCTTTAGGTGTAGTAGGTAGCAGCAGCTACC
TGGAATGCTCCACTGGTTACAGAGCTCAGGTTTATTGCGACTGTAGTGTGATGCAGAAGGCAGCGAGAACTTTGTCATCA
GTTTAGCATTCTACTTAGTTTATTAACACTTAGTGATATGTGTAACCAACATTGTTAATAACCACTGGTGTGGTAATTGT
TAATGTGTTAAACAGCTAAACTACGCCTTGTTTGCTATAGTGATTTGTCATTTGACAGG
>M00285:128:000000000-BF978:1:1106:20597:22063_1:N:0:46
AAAGTGGCAAATCAATAGTTTTAGCTTTTAAAACGCTGTTTTTGCCAAATAGGAAAGCTTTAGATATATCAGCGACTAAC
TTTTCAGGTGTAAGAGATAGAGTCGAATAACTGTTACCAAACACCTCAGCACCTTGCAATACATACACTTCAATTGTTTT
CCAATAGGTAGCCCATGCGTTTTGAGTTGAAAGTGGCAAATCAATGGTTTTAG
>M00285:128:000000000-BF978:1:1106:16949:22064_1:N:0:46
AGTGTACCTATTACTCTTGAGAAGTTAATCGCTGATATAGCAACAAATTTCCTATTTGGCTAAAACAGCGTTTTATAAGC
TAAAACCATTCATTTCCCAGTTTCTTCACACAACCCATGAGTATCTACATGAAAACAGTCGTAGTGTATGTATTTCATGT
TGCTGAGTCTTTGGGTAACATTTATTTAAGTGTAATCTCTGATATATAACCAGATTTCGATTTGGCTAAATCAGCGTTTT
AAAAGCTATAACCATTGATTTGACATTTTCTACAGTAAACGCATGGAGTAGCTAACTGA
>M00285:128:000000000-BF978:1:1106:14085:22065_1:N:0:46
ATTCTAACAGAGCTTTTACAGTATAGATGCAGGAATAATATTTCCCCTGCCTAGGTTGCTAGAACCAGGGGTCACAGTCT
TTAAATAAGGACTCAGTCTTAAAATAAAGAAATTTCTTCACCCAAGACTAGTGAATCTTTTGAACTGTCTACTCAGTAGC
ACAATGGAGGCTCAGTTGCTATGTATATTCAAGGCAAAAATCAACAGAGTT
>M00285:128:000000000-BF978:1:1106:8622:22066_1:N:0:46
TAAAATTACTAATAAACATAAGGATTCATTTAAAGCTAATTTTTTACCTTTATTTGACCAAGTTAAACAGTCGCTTACTA
AATGGTCTCCACTGTCTCCACTTACCAATGTAGGCCGAA
>M00285:128:000000000-BF978:1:1106:22257:22066_1:N:0:46
TATTTTGTTAAAAAAACACTGTTGGCAGGTACAGGATGGGCCGAAGAGACTGTCTGACTGTGACCCGGGGTGGGCACTGT
GCCGATGCTGGTGCTGTCTCCCAGCTGATGGAACATTTATTCCGCTCCCACACATGGCGTGGGAAAGAAAGGCTGCCCGT
TGCTCAGCACATCATTTCTGGAACCTGGCCACTGTTGAGTCTCCTACCCTTGGAAGGTGTGAGGTCATAGGTGTTTCACT
TCCATCCCTCGCAGACATATACAAAGACCGTTGTGTGAGGAAGACCAAAAGAGATCGA
>M00285:128:000000000-BF978:1:1106:18424:22067_1:N:0:46
CCTACAAATGAGGTAACCAGCTGGTTAATCTGATAAAATACTGCAGTGTTTATGGTGGTGCTAGTTAGAGAAAATGAATC
CCCTGATGATGTATGTAAAGTGCATGTTAAATGGCAGTGTAGGAATGGGATTT
>M00285:128:000000000-BF978:1:1106:9365:22071_1:N:0:46
ACTAAGAGTGAGAGGAAACACAATGAAGATTCAAAGGTTCACTGGACTGATTCTTCAGATGGCAGGACTATTGGTGGAGG
GGGACTTTAACCCATCAACCAGACATTCCTTCCTCCAGTTCCCCTCCTTACTACTTTCTCTTCATTCCATGGTCCACTGT
CCTCTCCCATCAGATTCCATTTTCTTCAGCTCT
>M00285:128:000000000-BF978:1:1106:21780:22072_1:N:0:46
TGTTCTTCCAGGTGAAGCAATGATTCACTTAGATTTCTTCCAATCCAGTGTACTGCCTTCGATGTTTATGATTTGGTCTC
CTCTACATTGGAGAACCAAACATGGATTGAGTTTACAGAATACTTTGCGGAACATTTGTGTTCAATCGGAAGGGGCAG
>M00285:128:000000000-BF978:1:1106:10834:22073_1:N:0:46
AACAATCTAAAAGGAGCAAAGAGAAGTAAAGGTTTAGAGAGAGAATTCCATAGCTTTGGAATTCTAACCTGAACAGAACT
TGCTCCAGCAACTCCAGCTGGTCTCCATGTCTGTAGACAAGGGAAGGAAAACTGCAGACAGTTACTTTCTTTCTGATGAA
GACACATGAGACGGCAGATACTGGAATATGGAGCAAAAAGAAACTGCTGGAGGAACTCGGCAGATC
>M00285:128:000000000-BF978:1:1106:8509:22073_1:N:0:46
CCACTCCAAAACTTTGCACCCTTATTTTTGATTCCTCTACAAGGGGAAACATCCTCTTAGTATCTATACATCAATATGTT
GCAGTAAGATTGCCTCTCAGTCACCTAAGCTCCAATGAATACAGACCTCACCTGTGCACATTTTCCTCATCCTCCATCTC
AGTGCTCCTACCTGATCTTCACAACCA
>M00285:128:000000000-BF978:1:1106:13496:22074_1:N:0:46
TGACATTTCTGTATTCGGAGATAGAATCTCAGTCCTTCTCAGTGAGTTGGAACTATTAAATTCAGAAATTTAATACAATG
TACGAGAGAATCCACAAAGGTTATATAAATTCTGCAACGTGCCTCTCTCTGTTGGAATAAC
>M00285:128:000000000-BF978:1:1106:8370:22077_1:N:0:46
GCCTCTACTCTGTAATATTCATAGATGATTTGGATGAAGGAGTGGAGGGATGGGTTGGTAAGTTTGCAGATGACACCAAG
ATCGGTGGTGTGGTAGATAGTGTGGAGGACTGTAGGAGCTTACAGGGGGATATTGATAGGATGCAGAACTGGGCTGACAG
GTGGCAGATGGAGCTTAATCCAGAGAAGTGTGAGGTGGTACACTTTGGGAAGACAAACTCCAGGACAGAGTATAAGGTAA
ATGGCAAGGTTCTTGGCAGTGTAGAGGAGCAGAGGGA
>M00285:128:000000000-BF978:1:1106:8128:22078_1:N:0:46
TTTTATAAGATTTTGACTCCTATTAGATTCCATCTTGGAAAGAAATTAAACCAATATTTATCATTTTAAAGTTATTTACA
AGAATTAGAAGTTTATTACTTAATCTTACTCTGGGTGGAATTATCCAATCTGATTATATAAATAACAGAATATTTGATGT
ACTTATGAAAGAAATACACGAGATTTTGCATTATACATTTTAAAACATGACTATTTTAAATCGTTACTAATGTAATATTC
TACTTTTGAAAACCAGAATGAGAACTTTGAGTGATTTGACACTGAACTAAAGAAGGAAAC
>M00285:128:000000000-BF978:1:1106:20140:22078_1:N:0:46
AACAATTACAGCCTGCAGAGCTTAAAGGAAAGCAAACAATTCAATCACAGCACTTGAAGGAAACAAAGCCAGCAGGGACT
GGACAGGATGAAGACCTCCTGTGTCTTTACCTAGCCATTCTTATCTACAGTTCCTTTAAATGAATTTACACTATTCAAAA
ATTAGTTACTGCAGGTTCCTTATTCCAACTTCTATGGGTAAAGTATTTCTCC
>M00285:128:000000000-BF978:1:1106:16448:22079_1:N:0:46
CGACTGACACTTCCACAGATTTGAATATCTATGTAAGCTTCCTATTAACTGTGTGGGACATCATTAACATATAAATCTAA
ACTGAGTTGCCTTGTGCATTTTTCATAAATTGTCTGAATATATATTCTGGGATTAAACTTGAACTTGTTTTTACCACTGG
CTTTCGGGAGCCCTTCTATTAAACCTTTGATAAGTTAGCTGCTCATATTTTCGACCTCAAATTATCTCTTCAGCAATAGT
TTGTTTCTCAAGATACATCCTCTGCTTTAAATTGCATTGTAAAATTGCTGGCAATTTTGT
>M00285:128:000000000-BF978:1:1106:13945:22080_1:N:0:46
TCAAGGCGTCTGTCGTTGATAGGAAAGATAATACGGTAACGTGCACACGATTAGATCACGGAGCACCTCAGCAAGATTTA
CACACCTGTTATGGTTTGAAAAAGACGAACACTAAATGTTATTTTTTTGAGAAAAAATAGCAATTTATTTTTGAATTTCA
ATTTGTTGGGCAACATTTTAACTTGGGGCAGCTGTAT
>M00285:128:000000000-BF978:1:1106:15790:22081_1:N:0:46
TGGATCTATGGTTCTATGGTGAGGAGAGTAGTGTTCCCGTGAGAAGGGGGCAGTGCTGTGACAAAATCCAGGGTGATATG
GGACCACGGACAGCTAGGTACAGGTAAGGGACGAAGCAGTCCAGCAGGTGACTGGTGAGATGCTTTTCCATGGGCGCAGA
CAGAAACAAAGTAACGGGTATTAGCGTCCATGGAGGGCCACCAGAAGGGTTTCTTCATGAGGAACAGCATTCTATCAATC
CCCCGATGGCAGGCAAAACAAGAAGGATGTCCCCACTGCAAAACCCAAGACTGCACGGA
>M00285:128:000000000-BF978:1:1106:13473:22083_1:N:0:46
GAAGTTAATGTGTTATGACGTGAACAGGGATGTTATGGTCAGTTTTTGCACACACCAGTTCCAAAGCTGCAGATTTTGGA
ATGAAGATGGATTCAAGTGCATGCCATTAACTTGCAGTTCCCTCCAGTATTGGGCAAATGAACTTTTGAACTCCCAATCT
ACCTCATTGTGGCCCTTACACTTTATTGTTAACCTGCACTGCACTTCCTCTGTAACTGCAACACAATATTCTTTCTGA
>M00285:128:000000000-BF978:1:1106:5213:22083_1:N:0:46
AGGGTTAGGGTTAGGGTTAGGGTTAGGGTTAGGGTTAGGGTTAGGGTTAGGGTTAGGGTTAGGGTTAGGGTTAGGGTTAG
GGTTAGGGTTAGGGTTAGGGTTAGGGTTAGGGTTAGGGTTAGGGTTAGGGTTAGGGTTAGGGTTTGGGTTAGGGTTAGGG
TTAGGGTTAGAGCTAGGGTTAGGGTTCGGGTGCGTGGTAGAGTGCGGGTAAGGGTCTGGAGTCGAGTGTGCGCCAGGTGG
AATGACCGGGGTAGAGTCAGGGGTAGCATTGGCGTTGGGGTGAGGTGTATAGGGCGTGTC
>M00285:128:000000000-BF978:1:1106:24893:22086_1:N:0:46
TCTTATGTGAAGGGCAGAAGGATGACTAGGGTAAAGGTAGGTCCTATTAAGGACAAAGGTGGGAGGATGTGTCTGGAGGC
AGCAGAGGTAGGGGAGGTACTAAATGAATACTTCTCCTCTGTATTCACCAAGGAGAGGGGCCGTGATGATGTGACGGTAA
ATGCTGACAGGGGTAATGTTCTTGAGTATGTCGCTATAGAGAGGGAGAAGGTGATGAAATTGTTAAGTAGTATCAAGACT
GATAACTTTCCGGGGCCTGATGGAATATTCCCCAGGCTGCTTTGGGAGGCGAGGGAGG
>M00285:128:000000000-BF978:1:1106:8644:22087_1:N:0:46
TCTACTTGTATGTGAAGAAAAGGAGGATGGCTAGGGTGAAGGTAGGACTAATCAGGGATAGAGGAGGAAACATGCGCCTG
GAGTCAGAGGGGTAGGAGAGGCCCAGAATGAATACTTTGCTTCAGTATTCACCTGTGAGAGAGACCTTGACATTTGTGAG
GACAGCATAAGACAGGCTAATAATCT
>M00285:128:000000000-BF978:1:1106:23017:22088_1:N:0:46
GCCAATATGCCAAAAGATCTCTTTACGACCCTATTTAATTGTGACACCACTTTCAAGTCCACTTCATTGTATAAAGGAAC
CGTTCAATAGTCTTATCATAGTGGGGCTGCGGGGCAAGAGGGGCCTGTGCTTCGGCAACCTGGAGAAGCTGCTGGCATTC
ACAGGGAGTGCCTCCTGCCCGAGCTGGAGGGGGTGCGCCGCCTGCCCGCTGCGCCTCGGCGAGGGCTTCCTCCGCCACGT
ACGTACGGGGTATCCGTTCGTTATCGTCGCTTGTACCGAGGTCCAGTG
>M00285:128:000000000-BF978:1:1106:6559:22088_1:N:0:46
GTATAGACCCTAGTCTTTTTCATCACTCCTCATAAAAGGAGCCCCTATCTCAGGAGTAAATCTGGTGAACTTTTGTTGTG
CCCCCTCCATTGCAAGTGCAACCTTTCTCAGATAGGGAGACCAGATATGTCCACAATATTCTGGGCAAAGTCTCCCCGGG
GCTTTATAATATC
>M00285:128:000000000-BF978:1:1106:19409:22088_1:N:0:46
CTGTCTTTGTTAAAGTCAAGTGAGTTCAGTTACCTAATTAGTTAAGAACAGAGAGAATTACATCAATGTTGAAAAAAACA
GGAAAATTAATAAAACAAACTGAAGTGTGAACTTGTGCAGATTAGCTTACTGTCACAGGTGTTACTGGATTTTCAGTAAG
ATGTCTGATAGCTCACAAGCTATTGATCAGATATTGTTATGTTGAGGACTGCAGATCCCTAATTAACTTTTAGTCACTGA
GTCACTGGATTTGTCTTAGTTCTCAGTAAACACAGCAGGAAGGCATTCACAGCTGGTGC
>M00285:128:000000000-BF978:1:1106:13877:22089_1:N:0:46
ATAAATACTGGCTTTGTCAGTAATACCCATATCCCAACAATTCTATTTTAAACATTCAATCATATGGCACAGGTTGCATG
GGCCAGTAGGTCTTTCCCTATCTGTTATGTCAGTATCTGATGCAAGTTATTCCAATGCTGTTGTGGAAACTAAATGCTAT
ACTTCCCAACATTAAAATGGTAACTGTGCTTCAATATTATCATATTGGCCAAGACGACCTTTGGGATGCTGAAGGATATA
ATAGACACCATATAAA
>M00285:128:000000000-BF978:1:1106:20700:22089_1:N:0:46
CCTTGATGAATGATGGATGGGGTTTGAAGGGCCACATTTTCTGCTTGTACTCCTCTTGTGTTCTTAATTACATGAAGAAA
ATTTAAATTGTGATAAAGCAACCATAATAGTTATCATGACTGCACATCAAAATATTTCTTCTACTTTGCTATCTTTGTTT
ATGCTATCATTTACCTTTTTTGCTTAGATTATGGCAATTATCCCAAGGTATAATTA
>M00285:128:000000000-BF978:1:1106:20061:22089_1:N:0:46
CCAAGTGGTCTGCAGTCGCCTGGTGGCTAACAGTCTGCTCACACCTCCCGTTCCTATCATTCTTTGCTGGTAGTTCTTCT
GCTACCTTCTTTTAAAATGTGTTTGTCCAATCAATCCAGACCAAGTGTGAAGACACTATAAATTAATCAACAAACTTCCT
TCTTTATTCTTTAATTGTCCTGATCTGTTGTGCCATTATGGCTGCTCTGCTGGTCTCCCTGGCAGAGCAACATATGAATT
GACTGAACCCATCTGGCGTGAAGTTAATGATCCTCTAGTCTGTTCAGATCCAGGGAGGA
>M00285:128:000000000-BF978:1:1106:19009:22090_1:N:0:46
GATCTACACTCTTTCCCTACACGACGCTCTTCCGATCTGGACTACACGCTTTCCCTACACGACGCGATTCCGAACAAAAA
CACACGCGTGCCCTACACGGCGCGACTCCCAACCAGACACGAAAAGCACCCTCTACGGGGCCGGAGAACACACTAGGCGG
AAGAAAGTAGCAACGGCGAGTAGGCTAATCCCAGCCCTGTGCGTGAGTGACGATGGCAGGAGTCATCGCACAACGGTCAG
CGAGACTGCAGCGGCCAGACACCAGATCGGGATTAGTTGTAGGCGCTGTAAGTTGACCAC
>M00285:128:000000000-BF978:1:1106:25065:22092_1:N:0:46
AGCCGAGTTGACAAAGGTAACTGCAGCGGGGGGCCAATTAACAGGGAGATGGACTTTGGGGCAGAAGCGAGTGGAAATGA
TGTGGGGAGCTACCATGGTGACTTCACCTCCCCCTCACCCAACCACTAAGACTTGTGATGTGTCCACAACTATTTCTCCA
AAAGCACCCGCTTGATTGAAATCCGGAGGGTTATCTATCTGATTTTGGATCGTGACATTACTCCCATGAATCCAGACTGA
TGGCTGCAGTTTGAAACTGCATTGTAATTGATAATGTCAAAAGATCTCCTGCT
>M00285:128:000000000-BF978:1:1106:24149:22092_1:N:0:46
GTGAAAACTTGGAATTCTATACCAAGATCATTGTGGTTTTATTAACTACATTAGAGGGTGAGATAGATAGATCTCTGAAC
TCCAGGGGAATCAACAGCTAAGGGATTGGGCATGGAATGGAACTGAGACGAAAGATTAGATGATCTATGAATTAATTTTA
TGTCAGTGCAGCTTAAGGGGCTGTGCAGTCTACATAACTAATTTTGATCACTTTAATATTTTAAGGGGGATTAAGGAAGT
AATATTCACCTTGAATTGACATTTGTAGAAT
>M00285:128:000000000-BF978:1:1106:19708:22092_1:N:0:46
GCAGCCAGCATAATCAAAGATCCCAGCTATCCTCTCTTTTCCCCTCTCCCATCGCGCAGAAGATGCAAAAGCCTGGAAGC
ACGTACCACCAGGCTCAAGGACAGCTTCTATACCACTGTTGTAAGACTATTGAACAGTCCCCTAGTATGATAAG
>M00285:128:000000000-BF978:1:1106:22889:22093_1:N:0:46
GATCTACACTCTTTCCCTACACGACGCTCTTCCGATCTGGACTACACGCTTTCCCTACACGACTCGCTTCCGATCTGGTA
TACACGCCTTCCCTACACGACGCGATTCCAAGATAGCCAGGAAACGCGTCGTGGCTGGGAAGAGTGTATATGATAAAAGG
GGAGGGCAAACTCAGAGAAATGTTCGCATAACCGGAGGCTGTCGAGTAAGACGTCTAGATGTGACTCACGACGAGGCATT
TAGCAGCAGGTACTGCAACTGACAACAATATCACAGGACACAGTAACAGTCATCTATA
>M00285:128:000000000-BF978:1:1106:19510:22094_1:N:0:46
GTGATAACCAAAGCATCTATTATTTCTAAAGCCAAAACTCTGGGGAAACAACTCATCAGGTGCCAGGAATTTATCAGCTT
TTCAAGCACACTAACTTCCCTGGACCTATTTTTTGACACAGATTTAATTCCTTCAGTTCCTCATTCTCACTAAATCCTCG
ATTCTCTAACTTATCTGGAAAGTTTTTTTGTGTCTTCTGCAAGGACAGATGCAAAGTAATTGTTTAATTCCTCTGCCATT
TTCTTACTCCCCATTATAAATCTCTTGTTTGTTGGTAAGGGGCTCACACTTTTCCTTGCT
>M00285:128:000000000-BF978:1:1106:22816:22095_1:N:0:46
ACAGCGCCAGCTACCTGGGTTCAATTCCGCTGCTGTCTGGAAGGAGTTTGTACATTCTCTCCGTGTCTTTGTGGGTTTCC
TCCAGGTGCTCCGGTTTCCTCCCACATTCCAAAGATGTATGGGTTAGGAGCTGTGGGCATGCTGTGTTGGTGCCGGAAGA
GTGGCAACACTTGTGAGCTACCCTCAG
>M00285:128:000000000-BF978:1:1106:7159:22095_1:N:0:46
TTTTAATTAGTAATTCATTTTGTGCTGGATTCTGGATCTAGAGGTTTGGACAAAATCCCAACATTTTGTTAGGAAATTTT
AGAAATATTCACATAAGATCACATTCTTGAACCCATTCTACCCCTTGACCAACTTACCTCTGATCCCAAATACTTCCCAC
TGTCTCAGGATTTTCCCAGCAGGTTGTGTCTGATTCCAGGTGAACAATCCTGCAAGTTCAAAGGTGGGCTTGCTGATTCT
CAAATTAAGG
>M00285:128:000000000-BF978:1:1106:23288:22095_1:N:0:46
TTATCCAAATGTCTTTTAAATGGTTTATTGTATCCACTTCACTTGCTTTCTCTGGCAGCTCATTCCATGTATGTACCACC
CCTTGTGTGAAGAAGTTGCCCGTCAGGTCCCATTTAAATCTTTCCCCTCTCACCTTAAACCTGTGCCCTCTAGTTTTTGT
TTCCCTTTCCCTCAGAAAAAGAAAGTGTAAAATCAGTCCCTAAGTGCATCTGGCAGTCCCCAACATACAAAGCACTTAAT
AGAATTTGAATTGTGAGCTTCCATATGCGAAAACTACTCAAACTGCAGAGGCTTTACC
>M00285:128:000000000-BF978:1:1106:12464:22097_1:N:0:46
TACCACCCCTGGCAGTGCATTCCATGCACCAACCACTCTCTGGGTAAAAAACTTCCCTCTGACATCTCCCCTATACTTTC
CACCAATTATCTTAAAGGCATGCCCTCTCATCTTGTGCATCTGCGCTCTGGGAAAGAGGCGCTGACTATCAACTATGATT
ATTTTCTTATCGACACTAGTTTAGTTCCACTTACGGATTGTAAATTTGTTGCAATTACTATATCTGATCATGCACCATTG
ATTTTATCAATTAAATTACCAGCTGTATCCTCTGATGTTAGACAATGGCGATTCAACC
>M00285:128:000000000-BF978:1:1106:26206:22098_1:N:0:46
GATTCACCAGCAAGCTTCTGGTACACAGAAGCAAAGTGGTTAAGTTACGATATGGAAGGCCACATTATTCATCTGGAAAA
TGTGAGTTTGGATGTCCCCACACAGGCAAGGAATTAAACTCAAGTAATTAGATAAATCTAGAATAAAATGCAGATATTCA
TGATGATG
>M00285:128:000000000-BF978:1:1106:18528:22098_1:N:0:46
GATATTGCCATTAAAGACACAGAACATGTCTCATATCACAACTTCCTGAAGAGGAGCAGGAATCAGCACAGTTTACAAAG
ATACAGCAAACATTTCATTCTGAGAGATGTACATTAAGGCAAAACCTAAGAATATAAATTTTAGAAAAATCCAGAGGCCT
AACAAATGCCTTTTTGATAGATTACTTCCACCCATCTGCCTAATCACCATAACCTTCAATCCAATTGCTTCTTGAATTTA
CTAATCCAGCCTGATTCAATGGTTGTCCTTTGTAATGCTTTCCATAAGGTTATTGTAGTT
>M00285:128:000000000-BF978:1:1106:5595:22099_1:N:0:46
CATACCTGTTCTGAGCCAGCAACAAAAGAAACACATCAAGTCATGATTCAGTGTTAAAAACTACTTTAGTAATAACTACT
TACGATAATAAGAAAAATAAAGGTTAGAATGTCATAATCTTAAACATTAACCCTAAAAACTAAAATTGTGTGTGTGTGGC
AAATTCCTAAACTCCAAGTCCAGGAATGGTTCTTAAAGTTCAATTCAGCAAGCCATAAGGTGAAACATGAGTCAGGGCTT
CTTTACAAGCACCTTCGACCGAAGACGAAACCTAGAT
>M00285:128:000000000-BF978:1:1106:18424:22101_1:N:0:46
GCAGACTGGTGCTGGTCCACGGTGGCAGGAACAGCGCGGTTAATGTGCTTCACAATCAGCCTCTCGAAGCATTGGCTACG
ATCGGTGTAAGTGCAATCGGGCGATAATCATACAGGCAGCACACATTTTTTTGCTTAGGAATGGGCACAGTGATTGTTAA
TTTGAAACATGTGGGGACAACAGCATATGTCAGGGAGAGGGTGGAGATGTTCGTGAGAAGCCCAGCTGGTTGGATAGCAC
AAGTCTGA
>M00285:128:000000000-BF978:1:1106:6588:22103_1:N:0:46
AGCTAGTGACCCTGCTGTGGTGCACAGTGACCACATCTGCAGTAAGTGCAGGAGGCTGGAGGAACTTCAGCTCAGAATTG
ATGAGCTGGAGTCACAACTTCAAATACTGTGGAGCATCAGGGAGGGAAAGAGATATG
>M00285:128:000000000-BF978:1:1106:25286:22103_1:N:0:46
ATGCAAAATTGCAGCGAGAAATGTCAAGAAAACTTTGAAAACATTGAACTTTATGACACAGACTCTTGACATCTGTCTTC
ACCAAGAATAAATCAGTTGTAGACCCATTCCTAGATCACAGGGAACAGATGGTGAATGAAGAGAGTGCCGAAAGCTCATC
ATCTTGCCAGTAGCCATGATGTGAGCATCATCTTCAGTTTTGTAGGAGCTATGCCCAACACAAAAGGCCCCACCTCACTG
AAAGCCAGGAATGGGATGAAATCATTACAGATAGAGAGGCAATCAATGCCCACTGGAAGG
>M00285:128:000000000-BF978:1:1106:14828:22106_1:N:0:46
TTTAAAGTGAAAGATTTAATAGGGGCTTAAGGAGCAGTTTCTTCGTTCAAAGAATGTTGTGCATGTGGAACGAGCTGCCA
GAGATGGTTGAGGCAGGTACAATAATGACATAGAAAAGATATTTGCATAAGTATGTGGGTGGGAAATGCTGAGAGGGATA
TGGGCCATACATGTGAAAGTGGGACTAGCTGAGGTGCGCACCTTGGTTGGTATGGACATTGGCTGAAGAGTCTGTTTATG
GTAGTGTGGCCGTTAGTGTAACACTATCACAGCGCCAGTGAAT
>M00285:128:000000000-BF978:1:1106:22467:22106_1:N:0:46
NNNNNNNNNNNNNNNNNNNNNNNNNNNNNNNNNNN
>M00285:128:000000000-BF978:1:1106:6092:22110_1:N:0:46
GTTCTCCGGTTGCCTTAACTCTCAATGTGAACAGTGCAGTTTCTCCTTCAATGAGTCTTCTGCCACTAGATTTGCGAAGT
AATCAGCTGGCCCTACCATTAAACCCCCTGCCCCAACTCCAAACCAACCAAGCCAAGCTTCCTCTATGATCCCTTTCTGC
CTTTGCTGTAAACTCACTTTTCCGTTTTCTCTCTTTCTGCTTGAGCCTACATTGAACTCTCAAACCTATTGCAACTGAAC
TGCTGCCTTCCTGTTCTGCATCCCTGTCTCTTCAAGCATTGCCCCATCATCCTCTTGTCC
>M00285:128:000000000-BF978:1:1106:5014:22112_1:N:0:46
TGCTTGTTTTGAAAATTCCAGAAATGGGTTTACAGCTGTGTTTATGGTGAAAGCCTGAGGAATCCAGTGACAGTGCATCT
ATAGCATTTGGTGAATTGAAAAAGAGGACAGGCCATTTAAAAGATGTTGAAGAGTCTGGTGCTCTGATTTAGAATAGTAA
TTTCTGGGTATGGTGCTGGTAAATTGTTTGAAGATCTGCCAATGTTATCCACATTTGGTTTCAAGCC
>M00285:128:000000000-BF978:1:1106:21011:22113_1:N:0:46
ATAGATTTTGTGAAGGAACACAGCTTGGAGCTGCAACCTTAAATTTAGGGTGGGAATTAACTGAACCACTTTGCCTATAG
TGAAATTTAAACAACAGCCTATTCAAGTCCCAGGAAGAAAATTACTACAATAAAAGCTGCATTTGTATTTTCTCAACAGA
TTTTAATGAAGAAATATCAATTCAGATCAAGAACAAAGGCTAAATTTAGACA
>M00285:128:000000000-BF978:1:1106:20307:22114_1:N:0:46
GAACCTGCCCCCACAAACTCTGCCGGCAGTGCGTTCCACATACCCACCACTCTCTGTGTAAACAAAAACTTACCTTGACA
TCCCTCCAATATCTTCCTGCAATCATCTTAAAATTATGACCCCTTGTGTGAGCCATTTTCACCCCAGGAAAACAACATTT
GAATGGTACTTAGGTACTTGGATTGGAAAGGTTTAGAGGGATATGGGCCAAATGTGGGAAAATGGAACTTGCTTAGGTAG
GAATCTTGGTGAGCATGAACTATCTTGGCTGAAGGGCCTGCTTTC
>M00285:128:000000000-BF978:1:1106:23109:22117_1:N:0:46
TGCCAAGTATGAAAGGGCAAAGACATAACAAATGCTAAAATTGCATTACAATCACAAGTTTGACATACAAAGTACAAAAT
GATTTGTATTTTGATATTTAAGAAATGCTTTTCTGAGATGTAATCTCAGATACCAAGGCATCAGGAAGAACATATCAAAG
CAAGGAGTAAACTCTAATGCAAACATAAATATTCAGCATATAAAGGTTATTCATCTCTGGTATCTTTAAACCTATAAACA
CAAAAAAATCACTCACGGTCACAGTCTTAGAGCCTTTTTTTGTTAGGGTCTTCCTGATC
>M00285:128:000000000-BF978:1:1106:21489:22117_1:N:0:46
CCGTTCTACCTTTTCTCATAAGACAATTGTCCATACTAGGCCTGGCAGACCTTACAACACATTAGCATCCTTCACTAAAT
AAGAAGACCAATGCTATACACAGTATTCCATGTGTGGTTTCACCAATGCCCCAGATAACTGAGGCATAATCTCCCTACTT
TTTCATTCAATTCCCCTCCCAGTAAACAATAGCATTCTGTTAGCTTTCCGAATTACTTATAATACCTGATAACTAGCCTT
CTGTGAATCTTGCACAGAGACACCCATATGTTTCAGAGCTTGACAATCTCTCAACATTT
>M00285:128:000000000-BF978:1:1106:14417:22118_1:N:0:46
CCCTGACATCTTCTCTGTACCTACTCCCCAGCGCCTTAAACCTGTGTCCTCTTCTGGCAAGCATTTCAGCCCTGGGAAAA
AGCCTCTGACTGTCCACACGATCAATGCTTCTCATCATCTTATACACCTCTACCGGGTCCCCCCTCATCCTCTGTCACTC
CAAGGAGAAAAGGCCGAGT
>M00285:128:000000000-BF978:1:1106:20704:22118_1:N:0:46
GAAATCCTTCTACAGGGGAACCATTGAGAGCATCCTAACTCAATGTATCACTGTTTGGTTTGGAAGCTGCTCAGCTGCTG
GGCGGAAGTCCCTCCAGAAGATAGTTAGGGCTGCGGAGTGGATCATAGGTGTCTCGCTTCCATCC
>M00285:128:000000000-BF978:1:1106:9029:22119_1:N:0:46
ATTTTACTGTAAGGCACTCAGTGGTCAGCTTGATATACTTTTTGTTTACTGACTACATGTTGTACATAAATAATGATACT
AGATCTTAAGCATAATCTTGTAATTGGAGCAAGGAAGGCATGATAAATTCAATACATTGAAAATAACAGCTCAATAATAA
CTGAGGAGAAAGATAAGACCTGGCTCAGGCCACAAAATTAAAATTAGTACTAACAATGACCCGCATTAAAGTAATTGTCC
TAAACTTACTGGGAAATGGCAGCAGTTCCATGCAAAACTGCCAGGATTTCAACTACCCA
>M00285:128:000000000-BF978:1:1106:14770:22119_1:N:0:46
CAGAATTTTATTCCTGTACTCTCCTGCAGCCTTTGTTGGACTCTAGGTTATGTGTGGTTCCTGGAGCAACAAACAACCTG
CTGGAGGAATTCAGCTGATCAGGCAGCATATGACCACCACAGTTTTTACCCTGTACTACCTCAATGCACTGTGTAATGAA
TTGATCTGCACGAACAGCATGCAAGACAAGTTTTTCA
>M00285:128:000000000-BF978:1:1106:22310:22120_1:N:0:46
TTGCTAAGGCATAGTAGCCTACAGACCAAGTGCTGGTAAATGGGATCAGTATAGATGGATGCTTTCTTGTCAGCACGGAT
GTGGTGGGCCGAAGCTGTATGACTCTAACATTAGTACTTTGAGGTTGTAATTTTATTAATAATAAATGACGTAAGGGAGC
AATGCGAAATGTCTTTACACGATTGTTACAATCTAG
>M00285:128:000000000-BF978:1:1106:5178:22121_1:N:0:46
ATATAGCCAGTTACCCTTTAAATTTGTAACTGATGATTTTATGTATTTAGGTGTTAAAATTACTAATAAACATAAGGATT
TATTTAAAGCTAATTTTTTACCTTTATTTGACTAAGTTAAACAATCGCTTACTAAATGGTCTCTAATGTCTTTATCATTG
ATAGGCCGAATTAATGCAATTAAGATGAATATCTTACCAAAATTTTTATATTTATTTCAAGCGATTCCAATTTTTATCCA
AAAGTCTTTTTTTGA
>M00285:128:000000000-BF978:1:1106:18354:22122_1:N:0:46
GATCCAAATGTAATTTGTCCAAGATCGCTGATGATACTAAACTGGACGCCAGTGTTAGTTGTGAGGAGAATGTGGAGTGT
CCAACAAAAGATGCAGGATAAGTGAATGGTTGAGGACATGGCAGATAGAATATACTGTGAAACCATCCATTAAGGTAGAA
AAATA
>M00285:128:000000000-BF978:1:1106:17388:22125_1:N:0:46
CCTATGTATTTCAAGGTGCTGAGTCGTTTGGTAACAGTTATTCGACTGTAACTCTTTCCCTTCAAAAGTTAATCAATGAC
AGTACAGCCGGTTTCTTATTTGGCTAAAACAGCGTTTTGTTAAGGTAAATCCATTAATTTACCATTTCTACACTAACTCC
ATGGAGTAACTATTGAAAAGCAATTGTACTGTATGTATTTCAAGGTGCTGAGTCGTTTGATGACAGTTATACGACTGTAT
ATCTTACCCTTCAAAAGTTAATCAATGATACAACAACAGATTTCTAATTTGGCTAAAAC
>M00285:128:000000000-BF978:1:1106:17749:22127_1:N:0:46
CAAATCATGCTTGACTAATCTATTGGAATTTTTTGAGGAGGTAACCAGGAAAATAGATGAGGGAGAGCAAGTGGATGTTG
TATATCTCGACTTTCAGAAGGCATTTGATAAGGTGCCGCACATGAGATTGGTGTGTAAGATTAGGGCTCACGGAATTGGA
GGG
>M00285:128:000000000-BF978:1:1106:26208:22127_1:N:0:46
GACATCAAGTGGCGGGAAGAGGAACAATAATAGAGCGAGCCTTTCTCCGTCAGGGAGCACTTTTGTATAATTTTCCATCA
GTTCTTCCATATTTCCTGTCGTGGTTTGCATCAGATCTTCAGTTGAAAAGGTCCGGTTCACAAATGCACAGAAACTA
>M00285:128:000000000-BF978:1:1106:11003:22128_1:N:0:46
GAATAACAGGCAGGATAACAGAATGGGTGGAGCGTTGGCTGGATGGCAGGAAGCAGAAGGTGGGAATAAAAGGTTCCTGT
TCTGGTTGGCTGCCGGTTACTAGTGGTGTTCCGCAGGGGTCGGTGTTGGGGCCCCTTCTTTTTACCTTGTATATTAATGA
TTTAGACGAAGGAGTAAATAGGTTTGTGGCTAAGTTTGCGGATGACACTAAGATTGGAGGAGGAGTGGAGAGTAGTGAAG
AGACAGGAAAGTTAAATAGAGACTTGGTTAG
>M00285:128:000000000-BF978:1:1106:15797:22130_1:N:0:46
ACTTTTGCAAAACCACAATAGATTGTAGAGACAATGTAGAGAGAATTTATGAAATCCACATGTTCCACGATGGAACCCAT
ATGACACCTCAATCACTGATGATCTCCATTGCTTTGTTCCAAAGTATCTGCCACACCGAGGGCATTTGATACGTGGCCGC
CCAGAGATATCCCTGCTTTCCAGTACAG
>M00285:128:000000000-BF978:1:1106:13002:22131_1:N:0:46
GTGGCCACCATTTCAGCCCTGGGGAAAAGTCTCTGACAATCTACCCTATCCATAACATCTTATACACCTCAATCAGGTCC
CCCCTCATCCTCCTTCTCTCCAAGGAGAAAATGCCAAGTTCCCGCAACCTGCTCTCATAAGGCATGCTCCTCATTCCAGG
CAGCATCCTCGTAAACCTCCTCTGCACCCTCTCTATAGCTTCCACATTCTTCCTGTAGTGAGGCGACCAGAACTGAACAC
AATACTCCAGGTGGGGTCTGACCAGGGACCTATACAACTGAAGCAATACCTCCCGACTCC
>M00285:128:000000000-BF978:1:1106:6257:22133_1:N:0:46
AGAGCTGGCAATCAAAGCGTGTTGGTCAGTAGATCCAATGGATAGATCCAAAAAGCAAGTAAAAAGCCTAATCCAGTGTT
GACCCTTGTCTCAGAGGAGATACTGGGAAATGAAGAGGAGGAATCTGTACTTAAGTTGTGTAGAGCCTTTGTCATATTGT
GATCACCATTGGACATAGCACTTCAGGAGGGAAGACCACCCAGAGAAGGTACTGTAATGAATCAGAATCAGAATCAGTTT
TATTGTCACAACCATATACACACACACAGTA
>M00285:128:000000000-BF978:1:1106:20707:22133_1:N:0:46
CAATATGCACCTCCTATCTGAAGGTTCAACAATGGCCTCCTCACTCACTCCAGAACCCATAGAGGCAAGTCATCCTCTAT
TTCAAGGGACCACCTAAGAAAAAGGTCAATTTATCAAATAAAACCAATCTGCAGTGCTGATACCCAACCCAGTGCAAACT
TGTCAAGCTCCAACCCTTGTCTCAACCTTTCTCACTTTATCTTCAAAGTCAAAGCCGAGTTTATAGTCATATGCACAAGT
ACATGTGTACACAGGTGCAGTTGAAGACTTACTTGCAGCAGCTTCACAGGCACATAGCAT
>M00285:128:000000000-BF978:1:1106:23363:22135_1:N:0:46
CATTCACAGGTACATTTAACACTGGTGAAAGATAAGTTACTTCATCTGCCAGATAACTATGTGACTTTGACAAAGCACGA
TTTATCAAGTTGGGCTATTCACTTAACTGGTCCTTGGCAGTGTTAATACCTGACAGTAACATCTTCCCAGTCTATTTCCT
TCATCTCTTGTTTTAATATATTTATTCAATTCTCCCATGCTTCTGTCTGGAATATCTTAAGATCGGAAGCACACGTCTGA
ACTCCAGTCACTCCGCGAAAGCTCGTATGCCGTCTTCTGCTTGAAAAAAAAAAGATTA
>M00285:128:000000000-BF978:1:1106:10756:22138_1:N:0:46
CAGACAGTGAAATGGTGCATCACACCAGGGGGCCGCATAGGTGGTTAGGGTGCTATGTTTTTTTTAATGTTAACACTACT
AATGTAATGACCATGAATGTAAAAGTTTGGCACTGTTTTTTCCTTTGTGTATATTTTTTATCATGAATAAAGTCTACTTT
TGAAATAAAAATAAATCCCAAGCCTTGCGCTTATAAGGAAAGAATGGATAGACTGGGTTTGCTTTCCCCTGAGCAGAGGA
GGCTGAGGCTGAGGGTAACCCAGTGCGGTGGTGGATAGATAGTAAGAATCTTTTTCCCAT
>M00285:128:000000000-BF978:1:1106:20234:22140_1:N:0:46
TGCTCCATATTGGCTCTCTTTATAGTAATCTAGATAGTCCCACTTCTCTCCTGTTCCCTGTAACCCTACAAATTATTTTC
TCTTGTCCAATTCTATTCTGAAACTTCTAATTGACTCTGACCAGTGTAGACCTTTTTTCCTTTAAATATATATATAGCCT
CTCCTTGTTTGGTAAGCAGAATGCTTGCACCTTAAAGGTTTAAACTAGTTCTATCTCATATTAATTTTGT
>M00285:128:000000000-BF978:1:1106:18095:22141_1:N:0:46
TGCCAGACTTCAGACTGTCTTCTCCATCTCTTCTTATTTAAGGCCTACCTATTTGACCAGGCTTTTGGTCATATGTATTA
ATGTCTCTTTATGCAATGTAGTGTCAGATTTTAACTGCTGGTGCACTTCTG
>M00285:128:000000000-BF978:1:1106:17923:22141_1:N:0:46
CCCTGTGCCTCTTCAAATGTTCCTTCTCCATTTTGAGTGGTCACAGGCCAAGGATTTCCATGAGTCAATAAAGTCATTGC
AATTTTTCAGAGAAGCTGTGAAAGCAAATTAGAATCTTTTCTTCTATCCACCTAGTGATCTCTTACAGTGTCGGAGCTCA
GAACAGAGTGCTCATTTCAGGAATCTGTTGTCAGGCGTACA
>M00285:128:000000000-BF978:1:1106:10977:22142_1:N:0:46
AAAAGAAGGATTCGTACGTCAGGCTGCTATTCATCAACTTCAGCTCCGCTTTCAATACCATCATCCACAACAGCTAATCA
GGAAGTTGAGCGCCCTGGGCATTAACTCTCCTCTCTGCAACTGGATACTGGACTCTCTCACTTGCAGGCCGTAGTCAGTC
GGAATTGGTGAAAACACCTCGAGCACCACACTAAGCACTGGCTCCCCACAGGGTTGTGTGCT
>M00285:128:000000000-BF978:1:1106:25168:22142_1:N:0:46
TGCCTTTTCCCCATAACCTTTAATTCCTCTACTATGCAAAAATCTATCTAACTGTGTCTTAAATACATTTAATGAGGGAG
CCTCAACTGCTTCTCTGGGCAGAGAATTCCACAGATTCACTGCTCTCTGGGAAAAGCAGTTTCTCCTCATCTCCGTCCTA
AATCTATTCCCCCAAATCTTGAGGTTGTATCCCCTAGTTCCAGTCTCACCTACTAGTGGAAACC
>M00285:128:000000000-BF978:1:1106:20725:22142_1:N:0:46
ACTCTCCCATCCCTACTGCTCCCTCAGCTTCAAGTTTATGATTCTCAGCACCACTAATTTTCATCATTTAATGCATTCAG
GTTTTTGATTTCTCAGAATTATTCATCAGTCTTTTTTGCGGTTGCTAGGAAACAACCCAGAAACAACCCAGTAACCTAGA
ACAACATTACAAACATACAAAAAAAATCTTCTTCTAATTAGTTTATTATATAGTATGTACAGCAATTCTTTCCGTCTGAT
GTACAACAGTAGCTGAGGCTATATCATTACAGTACTAAAAATGTCATAACCACAATTTT
>M00285:128:000000000-BF978:1:1106:22132:22143_1:N:0:46
GCAATGCGAGCACCTGCAAGCCAGATTTCTCATTCGCTACACACCCACATTTTTGTCACTGGCCGTCACACTCCCCACAT
AGCTGCATTACAGAAGTAAATATCACCAAAACATAAACATTCCCA
>M00285:128:000000000-BF978:1:1106:7389:22145_1:N:0:46
GTCACCAATATGACGTACACCCAATTTACCGCATTACAACAGGCATACCACTGACACCACTTTGGATCTGTAAAGGCATT
TTTACTGTCCAAAAAACCAACACTAAAAATTCCAGTTCCCCTCTGCACTGAACATGTGCTTCCAATCCTGGTTTCAGGAA
TTAAACAGATGAAGATGGACCAATGAATTATCCCTCCACAGATGGCAGTGTGTGGCTATGAAAGAAAGTTAGGAAAGTGC
AGAAAAGAAA
>M00285:128:000000000-BF978:1:1106:5517:22146_1:N:0:46
ACTCGGCCTTTCAACTGGCGCTTGCGGACCAAGACAATGAACACCGTGTCACTTTCACGGTTAGGTTGCGATTTATCGGG
CAGTGGTAAAACAGTCCCTCTTGTGTTCATTCATCTCATTACTAGAGCTTCCATGACACTGTACACCC
>M00285:128:000000000-BF978:1:1106:8799:22147_1:N:0:46
CACAGCTGATCTCACTTGGGCATCTCCTGTTTTCCATGTGCTTTTGCTTGTCCTAGTGTTCCTGTAGCATTTGGCTAGGT
TACGCTGATGAAGTATCTCACAAGAGAGAGTACAGATTGGCTCTTTAACCTCATGTTGATAAGGTCATCACACCATGAGT
ACTGAGATAAACTTCAGAACTGAAGGGTCTTTGACCTGAAACATTAACTGTTTCTCTTTCCACAGATGCTGCCTGCCCTT
CTGAGTTTTTTCAGCATTTTCTGCTTTTATTAATGTAAATATGGACCTCCCACCCCTTCT
>M00285:128:000000000-BF978:1:1106:15048:22148_1:N:0:46
CATTTCATTACGCAGTGCATTTACATTGTTAGTACAAAGTGCATTGATGTAGTACAGTAAAAACAGTAACAGTACAGAGT
AAAGCGTCACAGCTAGAAGTGTAGTGCAATAAGGTGCAAGGTCACAAGGTAGATCGTGAGGTCACAGTCTATCTCATTGT
TTAAGGGAAGGGTTCAATCATCTTATCACAGTGGAGTAGAAGGTGACTTATCCTTAAGTCTGGTGGTATGTGCCCTCAGG
CAC
>M00285:128:000000000-BF978:1:1106:20332:22148_1:N:0:46
AGAAGTCCTCACTTGCATTTCCTCCATTTCTCTAAGTTCTGCTTTCACCACACCTCTCTTGCCAGACAGAATAGAGATAG
AGTTCCCTTGGTCCTCGCCTTTCACTCTACCAGCCACCACATCCAGCACATTATCCCTTGTCATTTCCACCAGCTTAAAC
AGGGTCCC
>M00285:128:000000000-BF978:1:1106:10906:22150_1:N:0:46
AATGCAACATCTCACACTTATCCGAATTACACTCAACTCACTTATCCAGCTGATCAGGATCCCTCTAAGTCCTGATAACC
ATCTTCACTGTCAATGACACTGCCTATTTTAGCATCATCTGCAAGCTTAATAACTATGCCTTTTACATTCTCACCCAAAT
CATTGATATGTATGACAAATAGTAATGGGCCTAGCACCAACCCCTGAAGAACACCACTAGTCATAGGCCTCCAGTTCAAA
AAACAAACTTCCACTATCACCCTCTGCTTCTTATCAAGCTAATTGTGTATCTAGTTAGCT
>M00285:128:000000000-BF978:1:1106:24626:22151_1:N:0:46
TCAATCAGTTTCATGTCTCATTACCATTGCTTTCAAAACATTATAATCAAAATTTTACCACAAACCAAATATATATATTT
GCAATATTACTGAAAACTGGAACCCTACCATCTTATTCAGCTTCGATGTTTTGAGCAAGCTA
>M00285:128:000000000-BF978:1:1106:10352:22152_1:N:0:46
TACCCTCATTCAAAATACCCGTTTAATTCATCTGCCATCTTCATTACTTTGAATGGGACGAACACTGATCTTAACCCATT
TCTTAAATATCTATAGAAGCACTTTCTATCAGTTTTTATATTTCTGACTAACTTTATCCTGTACTCTAATTCTCCCATCC
TTATTCCTATTCAAGTGCCTGGCCAACTGGTGTATGGGTTCATCAATGGGTGTGTTG
>M00285:128:000000000-BF978:1:1106:11744:22153_1:N:0:46
GCATGGGGAAGGGTCTTACATTTGTGAATCACTAGGATCTCTTCCGGGAAAGGTATGACCTGTACAAAAGGACGGATTAC
ACCTGAACTTGAGAAAGACCAATGTTGTTGTGGGCTGGTTTGCTAGAGCTGTTGGGGAGTGTTTAAACTAGGTTGGCTGG
GGGATGGAAATCAGAATTTTAAGTCAGATGATTGGGCATTTGGTGTAAAGGTATGCGGTGAGACTGTGAGGAAGGATAGG
C
>M00285:128:000000000-BF978:1:1106:5996:22153_1:N:0:46
CAAGAAAGAAAAAGATAAGAGAGAGAGAGAGAAACAGACATAGAGAGAGAGAAGGAGAGATGGCAGCCTGTTTTGTTTCT
GTCGATGGATGAAGGACAGTAACTGTGTTTGTCACTAAAATCCGTGGATGG
>M00285:128:000000000-BF978:1:1106:15568:22154_1:N:0:46
CCTGAGAACGGTGCACAGGGGGATGCAGTGCCACCATTCAGCCTCCACCCACTGCAATTGACCAAAGGGACTGGAATCGA
TATGTAATCCAGGATTACCACTGGCACAGGGCCTCTATGAGAATTGCACCCAGTCACA
>M00285:128:000000000-BF978:1:1106:6381:22156_1:N:0:46
GAGAGATTGGGACTATACTCATTGGAATTCAAAAGTATGAGGGGGGATCTTAGAGAAGCATAAGATTATGAAAGGGATAA
ATAAGATAGAGGCAGGAAAGTTGTTTCCACTGGTAGGTGAGACTAGAACTAGGGGACATAGCCTCAAGACTTAGTGGAGT
AGATTTAAGACAGAGAAGAGGAGGAACTGCTTTTCCCCAGAGAGTAGTAAATCTGTGAAATTCTCTGCCCAGGGAAGCAG
TAGAGGCTTCCTCATTAAATATATTTAAAGATCGGAAGCACACGTCTGAACTCCAGTCAC
>M00285:128:000000000-BF978:1:1106:12615:22156_1:N:0:46
TCGGATGGTCGGGCCGGAGGTTGTTGATGGTCTGTGGGCCCTGAGGTTGTAGGACTGCGTGGGTTGGAGGTGGTCGTTGG
TGCGGGGTGAGGCTGTGGGGCTGTTAATGTTTTGATGTTTTTGTCCCAGTGTCCTTTATTGTCTTTGATGTCTTTTGCAC
ATGTATAT
>M00285:128:000000000-BF978:1:1106:15239:22156_1:N:0:46
GATGTAGGGTGGGAACGGGGCATTTCCCCATGCCTCCTCTCCCTACTGCCCCTCGCTGTCCCTGAGCCACAACAATCGGG
GTCTGGGTGGAGCTGAGCAGACTCACTCGCTCCCTGACGGAGTCAGTGAGGCCAGCTGGCGACCGCTCTTCCTGCACCCG
CTCCCTCCCCCCTCACTGCTGTTTCTGTGACCCTCTCCCACACACTGTTTCTATTCATCTCCAACCTTGGGTT
>M00285:128:000000000-BF978:1:1106:21923:22156_1:N:0:46
GGATCAACCAATTTAAATACCATGGCTACAAGAGCAGGTCAGTAGCTGGGTATCTGGGCAGGCACAGTGGTGTAGTGGTT
CGAGTAATGCTATTGCAGCGCCAGCGACCAAGGTTCAATTCTGGCCGCTCTCTGTAAGGAGGTTTAGTGTTCTCACCATG
TCTGTGTGGGATTGCTCCGGGTGCCCTAGTTTCCTCCCA
>M00285:128:000000000-BF978:1:1106:23342:22158_1:N:0:46
AAACTTATCAGAAACCAAAGGAGATGCGAGGGGTTCCCAAAAAACTAAATATCAGGTTACATTGATAGACGAGGCATTGG
GATTTACAGAAGAAATTACAAATGTAGGAATGAAAAGCTGTTGACATAGCTGTAAGAAGCCGATTTAACCCAGGGGTCAT
AGTTGTCGCAGCTCTTGAAGGTGGAGGGCAGAGAGCGATGGAGCAAGATATTAAAATATATAATAGTGGTAGTAACTATA
AATTGGACAAGAATGAATCAACTTGGATTTGGAAAAAGAAGATCGGAAAGCACACGTCTG
>M00285:128:000000000-BF978:1:1106:25902:22159_1:N:0:46
NNNNNNNNNNNNNNNNNNNNNNNNNNNNNNNNNNN
>M00285:128:000000000-BF978:1:1106:13366:22159_1:N:0:46
AAACAGTTCTTTAGCTGTACCACATTCTTCTGAAAATGTAATCTCTGATATATCACCAGTTTTCTACTTTGGCGAAAACA
GCGTTTTCTAAGCTAAAACCATTGATTTACCACTTTCTGCACAAAACGCATGGAGTATCTAAATGAAAACAATTGTAGTG
TATGTTTTTCATGGTGCTGAGTCGTTTGGTAACAGTTATTTAACTGTAACACTTACCTCTAAAAACGGAATCACTGATAT
ATCACCAGTTTTCTTATTTGGCTAAAACAGCGTTTTCTAAGCTAAAACCATTTATTTCC
>M00285:128:000000000-BF978:1:1106:18981:22160_1:N:0:46
GGCAGACACTCAGTCATGTCCCCACACGGGGAGACAGGATCCCCTTTGTGTGGGAGGGGGTCACAGCTGGAGGTGGTGCG
GGGGTCAGTCACAGATCTCAGAGACTCCCTGAACAATTCCCAACAGGAACTCGGGACCTGCCCTGGAGAGTGGAAAATGC
GGAACTCTCACCCACAGGAGGTGCTGCTGGATTCCAGGAACAGAGGATAAACTCAC
>M00285:128:000000000-BF978:1:1106:18188:22162_1:N:0:46
ACACGACGCTCTTCCGATCTGATCTACACTCTTTCCCTACAGACGCTCTTCCGATCT
>M00285:128:000000000-BF978:1:1106:4989:22163_1:N:0:46
TCAGGAAAGACGTACGGGTAGGTTAATTTGGCGGGGGGTAAAATTGGGCGGCGTGGACTTGGAGGGCCGAAAGGGCCTGT
TTCCACGCTGTAAATAACATTTAATAAATTTAATTTAA
>M00285:128:000000000-BF978:1:1106:9719:22163_1:N:0:46
CAGTGAAGGGCGCTTGAAAGTAAACAAGCTGCATTAAATATTTATCATGCCAGCCTCGTCTGTGCCGCAATGCAGATCCA
GTGAGCGAATCGGCGGCGAGCACTCGCTTCTCCCCACCCCCCCCCCCCCCCCCCCCCCCCCCACCACACCCCCCCTGTTT
TTTTTTTTTTTTTTTTTTTCTTCCTCTCTTCCTCTGGTTGTTGCCGTGGTCGCCCCCCCCCTCCGCCCCCCCCCTGTGCC
ATACGGGGGTGGGGGTGGGTGGGTCAGAGAGGGAGAAGGCGGGCAGGGGCCACGGCGCCC
>M00285:128:000000000-BF978:1:1106:8495:22166_1:N:0:46
GAGCAGCTTCAAGTTCCTGGGCATCAACATCTGCAGATCTATCCTGGGCCCAACACATTGATACAATCATGATGAAGGAA
TGCCAATGGTTCTACTTCATGAGGAGTTTGAGGAGATTTGGTATGTCAAAGGCTTGCAAATTTGTACAGATATATGTTGG
AGAGTATTCTG
>M00285:128:000000000-BF978:1:1106:8932:22168_1:N:0:46
CGTTTGGTGACAGTTATTTAAGTGTACCTCTTACCCCTGAAAAGTTCAGCGTTGATATAACAACATATTTCCTATTTGGC
TGAGACAGCTTTTAATGAGCTAAAACCATTCATTTGCCACTTTCTGCACAAACCTCATTGAGGAGCAAAAGGATAACTAT
TATAGGGTATGTATTCCATGGTGCT
>M00285:128:000000000-BF978:1:1106:10870:22171_1:N:0:46
TGGGTTAAGAGGTACAGTTAAATAACTGTTACCGAAGGACTGAGCAGCATGAAATACACACACTACAACTGTTTCCCTGT
TGATACTCCGTGGGTTTTGTGATGTAACTGGCAAATCAATGGTTTTAGCTTATAAAACGCTGTTTTAGTCTAATAAGAAA
TTTCGTGAGATATCAAGATTACAGTTAAGAGGTACAGTTAACTAACTGTGTCCAAACGACTCAGCACCGTTTAATACATA
CACTACAACTGTTGTCCTGTTGATACTCCGTGAGGTTTGTGTAGAAAGTGACAAATCAAT
>M00285:128:000000000-BF978:1:1106:5470:22171_1:N:0:46
GGAAAAGACTGCAGGCCTACCAAGACTTCTCAGACAAAACAAAATGAAATAAAATATGGTTATCTTTCTTTGAACAGTGA
ACTTTCCTTATTTAGCCTCACCCTGTTTTTCCTTTAACTTGATGTGTCTGAGAGATCACCACCAGCTCATTTTCTGAAAC
TGAGCTGTATTGGTTTGAGCCACAGACGTACAGCATGGAAACAAGCCATTTGGCCCACCACATTCATGATGCCCAGCAGG
CATTCTTCCATTTTAATCCCATCTTCCAGCACTTG
>M00285:128:000000000-BF978:1:1106:18682:22172_1:N:0:46
ATGGATGAAACACATGTGCATTGCTGGCTTTGACACTTTGATTATCTCAAAATAGGGCCTCAACATTGTTTCAAGAGTGA
AAGATTAATTGGGTGTACTTATTCATCTTGACAGATTATATAGTGGTAACAAATACTCCAGGTAAAATCAATTGAGCAAT
GTGGGTATCATATGATATCATTTTTGATTTACTTACAGGACCTGTGTTTCCCTTTTTAACACC
>M00285:128:000000000-BF978:1:1106:23573:22172_1:N:0:46
CGAGGTGTTGCACTTCAAGAGGTCAAATGTAAGAGGAAAGTATATGATAATTGGCAGGATCCTTAGGAGCATTAATATAC
AGAGGGATCTTGGGGTGCAAGTCCATAGTTACCTGAAAGTAGAACACAAGTAGATAGGGTGATACAGAAGATGTACAGTA
TAGCTGCCTTCATTGGTCAGGGCACTGAGTCTAAAAGTTGGGAAGTCATGTTGTAGCTGTACAAAACTGGTTAGACTAGA
TCTGGAGTATTGTGTGCAGTTCTGATTTCTACATTACAGAAAGGATGTGAAGGCGTTGGT
>M00285:128:000000000-BF978:1:1106:16764:22174_1:N:0:46
TTTTTCAATCGTGTAATAGTGTAAGGCTGTATTACCGTAAGTGTACAATTGTTAAGTTGTGAATTTCGATCTGTTGTGTA
CCAAGCAGCAATTTTGTTCTTTTATCTAAATGAGTGCTTGAGAGTATCAGAACAGAGCATCACTCTCATTGTTTTGAATT
TTCCTCTATATAAAGTCCATAAGTGGTAAGCTTAGGTTATCTTAATTTCATATTTCCCTTTGAGGAATTATTTTAAAATT
TCTGCAATAGGATAGCATTGGCTTGGTTATGCAC
>M00285:128:000000000-BF978:1:1106:16739:22174_1:N:0:46
ACACTTCCGGTGGTGATTAGCTGTGTCCCTTGGGAGGAAACCTTCAACACATCATGATATTTTATTCCAGCCTGTGACCC
ACTCCCGGGGACCTGTTATTCTATATATAAACCCCCTGAACCCCTGGATCAGACCCCGGCCTGTAACCCACTCCCGGGGA
CCTGTTATTCTATATATAAACCCCCTGAACCCCTGGATCAGACCCC
>M00285:128:000000000-BF978:1:1106:13710:22175_1:N:0:46
TAACTTGGACTCCTCCTCCCCCTTCAATACTGCTCTCCATGAAACAAATGTCTGCTGACTTTCAAAATTACTGTAATTAC
TATTCTGAAATGTTTTAACCTCATCTGCAATTCAGCCAGAAATGTTAGAAGTTCATCTTGCAATTTAAAAAGAGCCTTAA
ACCTAAATACAACAACATCTACAGAATTACCACTATCTACTCGGTCTATTACCTTTTTAAAATATTCAATATTGAGCAAG
ATGTTCCCTTTTGAAATCTACGTTGACTATTTATTCTTATATTTTGTTTCTAGATGCTAT
>M00285:128:000000000-BF978:1:1106:10914:22179_1:N:0:46
CCAATTTAGGGTATTGCACTTGTTGTGCACAGTATGTGCTACATTCAGTTGGATGACCACTTTGCACAACACCTCCATTC
AGTTCACAAGGGTAACCCTTAGCTTTAAATAACCTGTCACATTAATTCTCTGTACCACTCTTACA
>M00285:128:000000000-BF978:1:1106:18743:22180_1:N:0:46
ATAGTATGTAAACAGACTAACAAGGGAAGGAGGTTACTGGTCTATTATCTGTGGAATATAGCTGATCAAGTGGTGGGTGT
GTCAGTTGGAAGCATTTTGGAAATAATGACCATAACTCTATATTTCAAAGTGGTTATGGAAAAAGATAGGGTTAGACTAG
GATAATAAAGGTCTTAAATTGGTGGAAGAACAACTTCATTAAAATAAGATAGGGCTTGGCTAAGGTAGACTGGGAGCATC
TAATTGCAGATAGGTCTAATCTGCACAGTGGGAAGCATTTAAACAAAAAATAGTGTGAGT
>M00285:128:000000000-BF978:1:1106:18120:22180_1:N:0:46
ATCAGAGCGTAGTGGCATTTGGTAGAATAGTATTTATCAGAGAGTAGTGGCATTTGGTAGAATAGTATTGATCAGAGAGT
AGTGGCATCATGTAGAATAGTATTTATCAGAGAGTAGTGGCTTTTGCTGGAATAGTACTGATCACACAGTCGTGGCATTA
GGTAGAATACTACTGATCAGAGAGTAGTGGCATAAGGTAGAATACTATTTTAAGAGAGTAGTGGCATTTGGTAGAATAGT
ATTTATCAGGGAGTATTGCCATTTGGTAGAATATCACAGATCACAGAGTAGTGGCATT
>M00285:128:000000000-BF978:1:1106:20708:22182_1:N:0:46
GTGATTAGGCTAAGGGGCTTGGGGTGATTAGGCTAAGGGTTTTGGGGTGATTAGGCTAAGGGTTTTGGGGTGATTAGGCT
AAGGGTTTTGGGGTGTATAGGTTTATTTTTCTTACCGTCTGTCCTGGGGTTCGATCCGTTCGCGTTCTCCGCTTGCCTGT
GGAAAGCACTCTTCCCAACGTTTCTCTCTCACTTGAGCTTCTTCAGGGGAATAAAGTC
>M00285:128:000000000-BF978:1:1106:25245:22182_1:N:0:46
GATTTGTTGCTTTATTGAGGGCTAGGTACACATTGTAACATATAAGACTTTTTCCCAAGTTATTTTTTTCAGATTTCTGA
TTTTCATCTCCCCAGGGTGCAAATGTCGCATTGCAATCTCTCCTAAGCCACATAGCAGAATC
>M00285:128:000000000-BF978:1:1106:24002:22182_1:N:0:46
CCCTCCAATCCTCCAGTACCATTCCCGTGGACAAGGAGGACCCAAAGGTTCCAGCCAACAGTTCAGTAATCTCCTCCCTT
GCCTCGTGGAGCAGCCTGGGGAATATTCCATCAGGTCTCGGGGATTTATCTGTCCTAATATTTTCTAACAGCTCTAACAT
ATCTTCTCTCTACATATCTACATGCTCCAGAACATTATCCTTACCAACACTCCTCATCATCATCAAGGCCCCTCTCTTAG
CTGAATACTGAAGGAAGTATTCATTGAGAACCTCACCCACCTCCACAGCTTCCAGGCAA
>M00285:128:000000000-BF978:1:1106:6808:22188_1:N:0:46
TTATGACCTTGCACATTACTGTCTACTTGCAATCCACTTCTCTGTATTTGTGACACTTTATTCTGTACTGTTATTGTTTT
TACCAGTACTACCTCAATGCACTCTGTACTAATTCAATGTATCTGCACTGTGTAATCAAATCATTATGGATGATCGGCAT
GCAAGACAAGTTTTTCACTGTACCTCGGTACAAGTGACAATAATAAACCAATACCAATCTTTCTTATAGCAAGGTGACCA
CTTATGATGGTTCCCCAGCCAGACGAAACATCACTTCTGTACTGAAGAACACAACAATAC
>M00285:128:000000000-BF978:1:1106:24042:22188_1:N:0:46
TAACAGTTATTTAACTGTACCTTTTATCCCTGAAAAGTTAATCGATCATTTAGCAACAGATTTCTTATGGCTAAAAGAGC
GTTTTATAGCTGAATCCATGTTTTGACACTTTCTACACAAAACCCATGGTGTATCTATTGGAAAACAATTGTAGTGTATG
TATGGCATGGAACAGAGTCGTTTGGCAACAGTTATGTAACTGCACCTCTTGCCCCTGAAAAGTTAATCGCTGATATTGCA
ACAGATTTTCCTATTGGGCTAAAACAGCGTTTTGAAAG
>M00285:128:000000000-BF978:1:1106:22614:22191_1:N:0:46
TTGTCTCATTAAATATGCAAGTCCCAAGTTAAAGGCAATTACCATTTAGATTAGTGACTGATTATTTTACTTATTTGGAT
GTTAAAATTACCAAGAAGTGTAAGGACTTATTCAAAGTTAACTTTTTACCCTTAATCAATCATGTTAAACAATTGTTTAC
TAAATGGTCCCCATTTTCTCTATTATTGATTGGTTGAATTAAGGCAGTTAAGATGAATATTTAACCAAAATTTTTGTACT
TATTCCAGGCTGTTCCAACCTTCATCTCAAAATACTTTTTTGATACTATTGATTCTAAA
>M00285:128:000000000-BF978:1:1106:21774:22191_1:N:0:46
GATTTTCCTTAACCTTGCCTACCAGATCCATCTCATACACACTCTTTGCCCTCCTGATTTCCCTCTTAAGTATATTCCTA
CACTAGTAGTCATTGAGGGATTCACTCATTCCTGATTGCCTGAGTACATTGACTAATTAAGTTTCTGGTTGCCTCTGGAA
ATCCACATAGTCTTGATCAGAATCCCATTACTACTTCTTCTTGGGCAGTCCCTGGGTCTAGGATGACTTGTTTCCACTCC
ATTTCTGTGGGTTCTGAGGTTTGAAGAGCCTTGTTCAGGATCCGCAGACTGCACAGATGG
>M00285:128:000000000-BF978:1:1106:9510:22195_1:N:0:46
AACACCTGGGCTAAAATACCCTGAGTTCAAAGCTTACAGATGGATTAGTTTTGCAACATAACATCAAAAACTAGGTTTTA
CCTACTCAGTTGCAATGCATTGCTGATATTTTAAAAAGGACCTAGAATTTGATTATGTAGAGCAGGATTCTTATACAATA
TATGGTAGAATTTTAGTTGCAATCCAATTGCCAGATTTGATTGGCAACGTA
>M00285:128:000000000-BF978:1:1106:14651:22196_1:N:0:46
TGTTATAGCCACATCATCATAGTTCCACATATGGATCCATGTTCTGAGTTCATCACCCTTACCCATAATACTCCTAGCAC
TCAAATACACACTTCAAACTGTCCGTCCAATACTGTTTATTACTTTACTCCTGCCCGCTTTTACTGGCCCTGACATCTAC
CTTCCTATCAATCT
>M00285:128:000000000-BF978:1:1106:5893:22198_1:N:0:46
TCAGGGGAGATGTCAGAGGGAAGTTTTTCACCCAGAGAGTGGTTGGCACATGGAATGCGCTGCCTGGGGTGGTAGTAGAG
GCAGATATGTTGGACAGGTTCAAGCGATTGT
>M00285:128:000000000-BF978:1:1106:13515:22199_1:N:0:46
AGGGTTAGGGTTAGGGTTAGGGTTAGGGTTAGGGTTAGGGTTAGGGTTAGGGTTAGGGTTAGGGTTAGGGTTAGGGTTAG
GGCTAGGGTTAGGGTTAGGGTTAGGGTTAGGGTTAGGGTTCGGGTTAGGGATAGGGTTAGGGTTAGGGTTAGGGATAGGG
CTAGTGTGCGGGCCAGGGTTAGGGCTAGGACTAGGTTTACATTGAGGACGAGCGCGCGTATGAACGTCACAAACAGTGCG
ATGGATCGTTAGCGAGCATCGAAGCAACAATACACTACGGTATGTGTATATGATAGCAA
>M00285:128:000000000-BF978:1:1106:24477:22200_1:N:0:46
TACATGCGGTGTCAATAACAACTGATGGCTGACAGTATAAACAGTTTAGTTGCAACCGCCTAAAGCTTGACTGTACATTA
CTTATTAACAAGATGTGGGCTGCAGCAATTATAACGTTTTCTACTAATGTCCCTATTTACTGAGTCACAAGAGTAGGTTG
TGGTTCACAATACACACAGGCTGGCACTGGGCATGCTGTGTGATTTAGCACACATTGCTTAAAAGAAAATGCA
>M00285:128:000000000-BF978:1:1106:18549:22200_1:N:0:46
GGAAATTAATTCTGTTAAAACAAATTCTGTTATCTCTTTGCTTGGTTCTTCACTTCCAATATCATTAAATAAACTAACAG
ATTATTTAATAGTTAAACATATTTTGAGGATTTGTTTACAATTTAGAAAATACTTTGGTTTATTGAGTATTTCCTTGTTC
AGTCCCATTTTCTTTAATTACT
>M00285:128:000000000-BF978:1:1106:22391:22201_1:N:0:46
CTCATCTCATCCCTGGCTTTAGACTTTTCTACCTGGGAAAAACACTGTGACCATTCACCTTATCTATGCCCCTCATCATT
TAATAAACCTCCATAAAGTCACCCCTCCAGGGGAAAGTCTCTACCTATCCAGTCTCTCTTTATAGCTCAAGCCTTCCAGT
CCCAACAACATCCTTGTAAATATTTTGTGCACCCTCTCT
>M00285:128:000000000-BF978:1:1106:18640:22202_1:N:0:46
TGCAGTTAATTCCTCAAGCACAGAACTGGCAAATTAATCTTTTGATTGCTAAAGTTCCTTTGAACCATACAATACAGAAG
CATGCATCCCACAATTTATTGTGAAAGTCTGCTCTCGGGCACTTG
>M00285:128:000000000-BF978:1:1106:11740:22203_1:N:0:46
CCTAATTAGAGTCACAGAGTCGGAGTCTTATATCACCGAAACAGGCCCTCTGTGAATCCCATTTACCCCAGTTAGGTTTG
TAACCTTCAGTGCCTCATCAATTCAAGTACTTGTCTCAATGCTTCTTAAATATATTGAGAGCACCTGTCTCTGTCACCAC
TTCAGGTAGTGCATTCCAGACTCTAATCACCCTCTGTGTGGAAAAAAAATCTCCCTTGGATCCCCATTTTAACATCCTCC
TTCTCACCTTCAACCTGTCCCCTCTTGTCTTTCACACCATAGGAGCAAGATTTTTTAAAT
>M00285:128:000000000-BF978:1:1106:18966:22203_1:N:0:46
ACTGAGACACTGCCCCATGGTTCCATGGCACTGCTGTCCCATCCCAGAGTGTGTGCATCTGTGATCTTGTCACTTGACAC
ACAATCACGCCTCTGACACACTACTCCACTGTAGTGAAGTCCAGAAGCACCAAACCCCAACTTACGCCAGGCACCGC
>M00285:128:000000000-BF978:1:1106:10128:22204_1:N:0:46
TTATGAAGATTTAATTATTAATTCTGAGATCCATAAATACAAAGATTTAATACCAGTGGTAATTGGTTTGTTATTGTCAC
ATATACTGAGATACAGTCAAAAGCTTTTGCTTGTTTGCCATCCAGACAGACCATAACATCAGAATCAGGTTTTATGTCAC
TGACTTATGTGCTGTGAAATGTGTTT
>M00285:128:000000000-BF978:1:1106:11487:22204_1:N:0:46
GTAGGGAGGGGATGGGGAAGGGAAGGGGAAGAGGAGGGGAGGAGAGGAGGGAGGGCAGAGGGGAGGGGGAGGGAGTAGGA
TGGAGGGAG
>M00285:128:000000000-BF978:1:1106:6221:22206_1:N:0:46
TCCAATGCACAGGATCGCAAGAGGCTGCAGAGGGTTGTAGACTCAGCCAGCTCCATCACGGGCACAACTCTCCCCACCAT
CGAGGACATCTTCAAGAGGCGGCGCCTCAAGAAGGCGGCATCCACCACTGAGGACCCTCACCACCCGGGACACGCCCTCT
TCTCGTTACTCCCATCGGGGAGGAGGTACAGGGGCCTGAAGACCCACACTAAACGATTCAGGAACAGCTTCTTCCCCTCT
AGCCTCAGATTTCTGAACGGTATAATTTAGATATAATTGATATTTACATATAA
>M00285:128:000000000-BF978:1:1106:22865:22208_1:N:0:46
CGGCTGTGCAACAAAATTGATCCTGGAGCCTTAGGTCAGGGAGATGGGAGGAGGAAGGTGGTAAGAGAGAGGAAGAGAGA
GAGAGAGATTCATGGAGGAGCGAGGCTGAGATGAGTGTAATGCAGGTTCATGCAGTCACAGAATAATACTGCAGGAAATA
TGCTATTCGGCCAAAATGTTCCATACCGACCACAGCACACTGCCTGCTGGTCCCAGTGGTACACGATCGCCCCATAACCC
TGAAAACCCATCCCGTGTCCAGATCTCTCTTAAATATTACAACTGTTACCTCTTCAAG
>M00285:128:000000000-BF978:1:1106:10423:22209_1:N:0:46
ATAATCTCTCCCGCCTCATTTTCTAACGGTCCTATATCAACCCGCGTCTCTCTTTTGCTTCTTATATATTTAAAAAAACT
CTTGGTATCCTTTTGAATGTTCTCTGCCAATTTCATTTCATAATTTCTCTTTTCTTTTCTAATGACCTTCTTAGTTTCTT
TCTGTAGGTTCTTAAAAGTTTCCCAGTCTTCTGTTTTTCCGCTTTTTCTTGCTACCTTATATGCCCTCCCTTTTGCTCTT
ATTTTAGCTTTCACCTCTCTCGTTATCCACATTTGT
>M00285:128:000000000-BF978:1:1106:11588:22211_1:N:0:46
GACATTTGGACAGATAAATGTATAGGAAAGGTTTAGAGGGATATGGGCCAAATGTGAGTAAATGGGTCTAGCTTAGGTCA
GCACCTTGGTCAGCATGGATGAGTTGGGCCAAAGGGCTTGTTTCCATGCTTTATTAATCTATAACTCTATGACTCTAAGC
ACAATATAGTTGCAGGTGTGCAGTGATCTCCATTTCTGAAATTCAATTCCATTTAAGTTAATACACATTCAAAAGTAGAG
GACAACAGAGGACAAACTTCTCACCCACTTTTGTTCTGTGGGGAAACCTAGCAGC
>M00285:128:000000000-BF978:1:1106:20719:22212_1:N:0:46
CAAAGGGACTTGGGGGTACTCGTGCAGGACACCCTAAAAGTCAACCACCAGGTCGGATCGGCGATAAAGAAAGCGAATGC
TATGTTGGCGTTCATTTCGCGAGGTATAGTGTATAGAAGTAGGGAAGTGATGATGAGGCTCTATGGAGCACTGGTACGTC
CTCATTTGGAATACTGTGTGCAGTTTTGGGCCGCACACCTTAGAAGGGATGTGCTGATGTTGGAGAGGGTTCAGAGGAGG
TTTACAAGGATGATTCCTGGTATGAAAGGGCTTACCTATGATGAGCGTTTATCGGCTCTT
>M00285:128:000000000-BF978:1:1106:23629:22213_1:N:0:46
GCAGTGGTAGGTGGTTTTTGTTATGGCCAATTGCAATTTGGCAGTTTAAGACATTTGGACCGGGATATGGGCCAAATATA
GGCAAATGGGACTGGGTCAGATAGACTCTTGGTCGGCATGGACAAGTTGGGCCAAAGGGTCTGATTCCATGCTTTATGAC
TCTATGACCAAAAGTCATATTTCCAAGTTTGCTGATGTAAACTAGGTGAGATCATGAGTAGATGACGAAGGGATATAGAT
GGGCTGAGTGAGTCAGTTAGAAACTCGTAAGT
>M00285:128:000000000-BF978:1:1106:22399:22214_1:N:0:46
GAACTGTGAAGACATTTCTCCTCACCTTAGTCTCAAATTTCCCGAGATTCCAAACAGTTATCCGAAATGGAGCTTAATTC
CGGTAATTGCGTGGTGTTGCATTTTGGGAAGACAAATGAGAGTAGGACTTTCACAGTGAATGGTAGGGCCCTGGGGAGTG
TAGTAGAACAGAGAGACCTCAGAGTACAAGTACATAGTTCCCTAAAAATG
>M00285:128:000000000-BF978:1:1106:23320:22215_1:N:0:46
AGAGCCCACTGTAAACCACACCTGACCTTGAAAGGGCAACAGAGGCAAACCATGAAAGCATTTCTTCTGCTCTTCTTGTC
TACTGACAGACGTATATTGCTAGCCAGACAAAGGCTGGCTAGACAGAAGCTCACTCTGCACAGGCCTCTCAGTTCCACAT
TTGTTCTTGTGCAGGTGGCAGGACCAAAAATCTTGACAGTTTCCCC
>M00285:128:000000000-BF978:1:1106:21651:22216_1:N:0:46
TTTAAAACGCTCTCAGTTGCACAACCCACATTAATACACAAAAGATTACCCATGTGGCTTGTAGGAAAATGTATGGTTCA
TTGGTTAGTTGTCCCTGGGGTGTGTCCGTGACATTGAAAAGATGAAATAGTCTGACTATCACTGCTCCCTCAGTCCAAAA
CCCATTACTTTTATTGCTAATCACATGCCTGCCATTATCCCAATTCAGCATTAGCTTACCAACAGAGGGCCAGCATTTCC
CATTAAATCATGGCATGTTGATAGTAATTATAGTTATATAGAGAGTAATCATTAAACTGG
>M00285:128:000000000-BF978:1:1106:25650:22216_1:N:0:46
CTAGACCCATTCTTAGATCACTGTAATTAGTTAACCTGAGATTTTGCTGGCTCTCTCAAAGAGCAGGGCTGACTGGAAAA
CTTTTTGTTTGAAATCTGTAAAAATTGCTTTATGAGCCAATAACTGGAAGCAAACAAAAAAAAAGGCTCATGACTTTCTC
TTCCCTCTTCCTTATGTGAAGATGTTTCCAGTTTGATACATTC
>M00285:128:000000000-BF978:1:1106:24327:22219_1:N:0:46
CATGCCTATGCAGAACTCCACACAAATACCCCCTGAAGATTTGCCGCATATCTTCCATACCTTTCCCTGAGAACATTTGT
TCCCAGTTTAACCTTCCAATTTCCTGCCTGAGAGCCTCATAATTCCCTTTACTCCAAGTAATCGCCTTTCTAATCTGTCT
GTTCCTATCTCTCTCCTGTGCTAACGTAAAGGAGATAGAATTATGATCACTATCACCAAAATGTTCACCCACTGAGAGAT
CTGACACCTGACCAGGTTCATTTCCCAGTATCAAATCAAGCACAGCCTCTCCTCTTGT
>M00285:128:000000000-BF978:1:1106:17519:22219_1:N:0:46
AGCCCTTTGCCTCTTCTACCTATCAACTCTCAGCTTCTTACATCTTCCCTTCCTCCCCCACCCACTACCTATCCCCTCTC
ACCTGGACTCACCTATCCCCTGCCTGCACATACTTCTCACCCTCCACCCACAACTTCTTATTCTGGCTTCTTCCCTCTTC
CTTTCCTGTCCCGATGGAGGGTCTCAGCCCGA
>M00285:128:000000000-BF978:1:1106:15574:22220_1:N:0:46
TTTAGCCTCCTGAGGAAGTAGAAGCACCGGTTAGCTTTCTTAGCTGTGGTATCTACATGATTTGACCAGGACAGGCTGTC
AGTGATATTCACTCCCAGGAACTTGAAGCTCTCAGCCCTCTTGACCTCAGCACCATTGATGTAGCTAGGTGCATGTACAC
TGCCCCCTTTCCTGAAGTCAATGACCACAGAATG
>M00285:128:000000000-BF978:1:1106:19512:22221_1:N:0:46
TCAGCTACAACAAAAAAGTGTGGAGAATATGGAGTCACTTCAAGGTCAGAGGAACTTAGTGATCCTTAGGTGCATATGGA
AACTGGAGATTCCAAGGTCGATAACAGCCAGGACAAAAGCCACCAGCTCCCTCAGCATCCACCTGCCCCC
>M00285:128:000000000-BF978:1:1106:23938:22225_1:N:0:46
AGAGGTTCAGTTAAATAACTGTTGCCAAAAGACTCAGCACCATGAAATACATCCACTACAACAATTTTCCAGTAGATACT
CCATGGGTTACTTATAAAACAGGCAAATCAATGTATTTCGCTTATGAAACGCTGTTTTAGCTAAATAGGAAATCTGTTGA
TATATCTGATATTAACTGTTCAGGGGTAAGAGGTTCAGTTAAATAACTGTTGCCAAACGACTCAGCACCTTGAAATACAT
ACACTACAACTGTTTTCCAGTAGATACTTCAAGCGTGTACTGAAAACAGAAGCAAATCA
>M00285:128:000000000-BF978:1:1106:24080:22225_1:N:0:46
CAAGTGTGAGGGCACCTTTGGAGAAAGAATCAAATTTAACATTCAGGGTTGATGACCTCCCATCAGAAAGTATTTTCTAT
TTTTATCTCAAATTTCAAGCAGCGTAATATATAATTTTGGAGGTGAAAGAGTATGATGGCAGAGTTAACAATGGAGCAGG
GGGACTTATCTGTTCCATTCCCATTCAGTTTGACCCACTCTATGCCAGCCAATTCTGCTACCAATTGGCATCAGGACCAC
AGGTGGTTTTCTAATGCAAGATTTGATTTGTTCCCTTTCATTTGCTTCTCT
>M00285:128:000000000-BF978:1:1106:7733:22232_1:N:0:46
TCTGCTGTTTACTGTATCAGAAGTTGCTTGGCTGACAAGCATCCATCAAATCCTCCAAGTGTTATTATTCTATTTCAGAA
TAGAGATTACAGAATTTGTAGAAAAACAAAGGACTGCAGCTGCTGAAATATCGAAATGAAAAACACTATGAAGCTGGAGG
AACTCAGCCGGCCAAATAGCATCAGTGGAGAAAAGCAGGCTGTCAACGTTTCAGCTCAGGACCCTTCTTCAGGACTGAAG
ATAGAAAAAAGGGAAGCCCGATATATAGGAAGGAAAAGCAGAGCAGTGATAGGTGGAC
>M00285:128:000000000-BF978:1:1106:15161:22236_1:N:0:46
ACCTCATTGCAGCCAGCAAAGACAAGACATAAAGCAGATATTTAATTGGATCCTGGGGAATTATCCACCTTTAATCCTGA
TAGGATACACCATACCTGCTCCTTTTTCATGGTACTAAATCCTAGAATTTTGCACTAATTCCCAAATTCTCTAGCTACAA
TGTACTTCTCCTTAGTGAATCTAGGTGAGAAGTATTTAATACCTCACCTATCTC
>M00285:128:000000000-BF978:1:1106:7272:22237_1:N:0:46
CCCTCCTGGGAGACAGCTAGCCAAGGAGGAGCTACAGCACAGATCACTGAAATTCCACTACAAACTTGGATCCAGTTATC
TTCAGAACTGGCACAGCGCCAGACTCATATTTCACTGCTTCAAGTAAGATCAACACCATTGTCTAGCTGCAGCATACAAC
AATAACCCAGGTGAGTTAACAAGGTGTGGTAGTTTAGCACTGCCTTGTGAATTAATGCAGAATTAGAGAGCTGGAAGAGT
TAAACTAGGTCATGATAGTCCGTAACACTTCTCATCCTTGTATACTTTGTATATATAGC
>M00285:128:000000000-BF978:1:1106:12561:22237_1:N:0:46
AGAGCCCAAGCTTGTCCAGCCTCTCCCTGATAGCACATGCCATCTAATCCAGGCAGCATCCTAGTAAACCTCTTCTGCAC
CCTCTCTAAAGCCTCAAAGTCCTTCGTATAATGAGGTGACCAGAAGTGCACACATTACTCTCAATGCTGCCTAACCAGAT
TTCCATAACAATGCATCATAACTTCTTGACACCTCTATTCAATACCTCGATAAATGAAAGCAAGCATTCCATAAGCCTTC
TTAAACAC
>M00285:128:000000000-BF978:1:1106:9136:22239_1:N:0:46
ACTAAAAGAATTATGGTCACTGGTGCTCCCTAACTGCCACTTCAGTTACCTGCCTCACCTCATTCCCCAAGAGAAGGTCC
AGTATTGCACTTTCCCGAGCATATTGACTCAGGAAACTTTCCTGGACACAATTCACAAATTCCACCCCATCCAGGTCTTT
AACTCTCTGGGTAGTCTAGTCAATACCAGGGAAATTAAATTCTCCCACTAATAAAACCCCATTATTCTTACAACTGTTCT
TGCGTTAGTGTAATCCTGTTGGAGGTAAACAGGACTCCAAGTGATTCTACCACAAGGCAC
>M00285:128:000000000-BF978:1:1106:23842:22240_1:N:0:46
ATTATATGTTAATGATCCGGATGACGGAATTGATGGCTTTGTGGCCAGGTTTGTAGATGATACAAAGATAGATGGAGGGG
CAGGTAGTGTTGAGGAAGCAGGGAGGCTGCAGAAGGACCTGGACAGTTTGGGAGAATGGGCAAAGAAGTGGCAGATGGAA
TACAATGTAGGGAAGTGTATTGTCTTGCACTTTGGTAGAAGGAATAAAGGCATAGAATATT
>M00285:128:000000000-BF978:1:1106:24812:22241_1:N:0:46
GCCCTTCTCTCCCACTCCTTCAGGACCTCCTGATCATCTCCCTGACCAGCTACCACATCACCTGGTTTCGACCTTCCCTC
CAACCCTCCTGATCATCTCACCCTTCAATTTCCCTCCACTCTGATTCTCTGCCCAGTCCGTCAAACACTATTAGCTCTCT
CAATGAACACTCACCTTTTCCCATCCTTGGCGGAATCCCAGACTGTTCAATCATCTCCAATCCCAATTATCTCCAAAGTG
GGATCCTCTCCCCACCTCCCATCCCGCCA
>M00285:128:000000000-BF978:1:1106:22083:22242_1:N:0:46
TGTCTGTGTGATGTGGGTGTAAACCAGATCACATCCAGACAGTCATGGAGAAAGTCTGCAAACCCCATGCTGACATCACC
TGAGGTCAGGATAGAACGCAGGTCCCTGGAGTTTGAGCAGCAACAGCGCTAAGCTAATTTTTGCCTGAAAAAATATATTC
TGACAACACAGT
>M00285:128:000000000-BF978:1:1106:18117:22243_1:N:0:46
GATCTACACTCTTTCCCTACACGACGCTCTTCCGATCTGAACTTCACTCATGCCCTACACGACGCTAATCAAATCTAAAA
CACACGCTTTCCCTGCAGGGCGCATTTCTGAAATATATTGAAGCACAGTTGACAATTGTACAATAGTTTGCCCTACAATA
CTAATATTAAAAAGTAAATCATCACCATAATTCAAATTTAAATCGGCTTTGTCGAGTGAAAAACCCATTCAACAACTTAA
ATCACCTTTAACACCAAGAACTAGAACGGAAGTCCACAGACCTGAAAGCCAATCACAACC
>M00285:128:000000000-BF978:1:1106:6334:22244_1:N:0:46
TGCTGCCTGGATTAGAGAGCATGACCTATAAGAAGAGATTAGCATTTAGCTAGACACATGAAGGTGCAGAGATTGCAGGG
ATATGGACATTGTGTAGGCAGAAGGGAAGAAGGGCTTAGCTTAGATCTGTGTTTAATTACT
>M00285:128:000000000-BF978:1:1106:13158:22246_1:N:0:46
CTGCAACGTAGAACCTCGGACTGTCTGACGATCTTTGTGGTTTAGCACTGCTCGCTGTATTTGTCGTTGTGTTTATTATT
GCCATGTACATCGGTTACTTTGTGATCTTCGCACACGAGGAAGGGACTTCACTGCACCCTGCCGCACATGAACAAAATCT
GGATCGGGCATAGAATAGAGCCCCGTGCAGCGCAGGAACAGGCCCTTCGGCCCACCATGTCTGTGCCGGCCGTAATGACG
ATCTAACTAATCCCATCTGCCTTCACGCAGAACTCCTGTCCCCAGCCTGTTCACATGTCC
>M00285:128:000000000-BF978:1:1106:10157:22246_1:N:0:46
ACCTTTAGGTTATTTAAAAGCACTTGGAAGTTTTTAAGATATTGATGCTACAAATGACCCAGATAATGGATCCCATCACA
CTGCCAGATGGAATATAATGTTAAAGAAAATGCAAGGTTATCTACTTTGGAGTACAAAAGTGAAAAGAAAAGTAATTTTT
TAAATGATGAGACAGTGGGTAACGTTGAGGCTTGAGAGGACAAGGTGTCCTAGTCCAGAGGTCACTGAAAACCAACTTGC
AGCTACAGCAAGGAATTAGGAAGGCAAATGATGCACTGGCCTTTATTACAAGTGAAGTTG
>M00285:128:000000000-BF978:1:1106:6534:22247_1:N:0:46
AATATCCTCCCTCCAATTCCGTGAGCCCTAATCTTACACACCAATCTCCTGTGCGGCACCTTATCAAATGCCTTCTGAAA
GTCGAGATATACAACATCCACTTGCTCTCCCTCATCTATTTTCCTGGTTA
>M00285:128:000000000-BF978:1:1106:6477:22247_1:N:0:46
GTGAACGGGTTGGTGGCGGGCATTTAAAGTGCTGGTGCATTTCTGAGCACCTAGCATCCCTTAGTGTTAGCAAGGAAGAT
GGTGGGATGTGCTGAACATCTGTTGAACATGTGCTGAACATGGAGGGAACA
>M00285:128:000000000-BF978:1:1106:20198:22248_1:N:0:46
CTGCAGTATTATTCTCAGATCTAAAATCTTTCTATTTTATCTCAGCTGAAACTTTCAATTACATTCATATTTTACTGTAC
ATTTCTAATACAATTATATCTTTTGTCACATGCTCTAAATTGCAAATTATTTACCCAGCACAATGAAGCATTCCCCTTCT
AAATGAATGGCCAGTTAACCAAGTAAAATAATACTAAATGAACTGCTAAAAGTAACAGAACTGGCTACGGTA
>M00285:128:000000000-BF978:1:1106:13640:22248_1:N:0:46
TCAGTCATAAAGTGACATCTCATGACAGATAGCTCTTCTTAAACATGTGATATTGTCATCGAGGATTGAGAAATTCCTCT
TTCTCAGTTATTTATTCTTGCTTCATAGGTGCAATTACAATTTATACTGCAGAGCAAATATGTGGAGTATTTTATTGAGC
AGGTCTCAACCTGGCAAAAAAAGTTGACGGTGGCAGATTCTATTATCTTTTTGTGGATGGAG
>M00285:128:000000000-BF978:1:1106:7133:22249_1:N:0:46
AAGATTACACTTATCTAATATATCCTTGGAGCAAAACATCAACCCCCTTGACTTAATATTATTTTTTTCAGTAATTGTTC
AAACAACATTTAGGAACTTCTGCATTTTGAAGATGAGACGGGGTATAAATTTTACATTTGAATTGGTCAATCGATGTTG
>M00285:128:000000000-BF978:1:1106:18888:22250_1:N:0:46
AGTTTTGTGTCTATATCATTCCTTCGCTCAGTACCATCTTATTTCACTTTGTCGTCCGAGTTGCTCTGATCTGCCCCGTC
TATCACCCTGTGGCTGCGTGTCACTGCGGTGTTAATGGAATAAAACATCTTCACCGTGGA
>M00285:128:000000000-BF978:1:1106:9648:22251_1:N:0:46
ACAAAGGAAACAAACTAACGAATGTAAACATTTTAAAAAAAAATTTTTTTATGTTGTCATTTCCATGAAGTTAATAGCAA
CATGGCTTAAATTCTCCAGCATTTCATGGTAACTCACAATTCATGGTGTGGTTTTCTCTCCAGAGGTTGTTGGACAATTT
GGAAACAAATATTCATGTGCGCCATTCTCAGCAAAATTTGTCCTGCAGTATTTTAGTGTTAATTGGACTTTACAT
>M00285:128:000000000-BF978:1:1106:7359:22251_1:N:0:46
GCAGTTCTTATCAGTCCTGATACAGGGTTTTGACCCAAAACATCAACAATTCTTTTGCTCCCACAGATGCTGTTCGGCCC
ACTGAGTTCCTCCAGCAGATTGTTGTTCCTAAGTAATCAGGTCCTTCAATTAGCATCTCATTTGAAAGA
>M00285:128:000000000-BF978:1:1106:14409:22252_1:N:0:46
GTCAGAGCGGCTGGCTTTCCGGGAACCCCCGCCTACGTGTTGATCCTGAGCAGCTGGAGTTTCCAAACTGGCATTCAAAA
CGCGTAGAGAAGGAAGAAAAAAAACCCTCCAATTTGC
>M00285:128:000000000-BF978:1:1106:15458:22252_1:N:0:46
GGGAAATGGTCTCTAGTCTCCATCTTCACACTTCCCTGGACATTCTGGGTAAAATTATAAATTGGGTGCTGACAAGAATG
CGTGAGAAATAGGGGCTTTGACCTGTTCTTGTAACATATGATTTGTCCATTTGACTGGTGACTACCTGGACATTGATGGA
GGGGAACTCAGGGATGGTAACCCCGTTAAATAGTAAGGGTAGGTGGTTAGATTCTCACCTGTTGGAGATGCTAATTGTCT
GGCACTTTTATATGGTGAATGTTACCTGTCGCTTTTCTACCCATTGCTAAATGTTGTCCT
>M00285:128:000000000-BF978:1:1106:21255:22255_1:N:0:46
GATCTACACTCTTTCCCTACACGACGCTCTTCGCTCCGGATCTACACTTATTCCGTCTTCGGCTCGATCAAATAAAGAAC
GCAAGTGCGCCGTGTTGGGATCGAGTAAAAAATCAGGTCGCTATTCCAACTGTTAAGAGTCAAATGAAGGTTATTTAGCT
TACGTAAATTTCGAGGAGGGCGCGGCAGATATAACTCTCCATTGCATTATCGGACACTCTAAGTGACTGAGTAGCTGCTG
TCACTCATTCAACACACCCCCGGATGTGATCGATCACATCGTAGACAATGGGTACGGAGT
>M00285:128:000000000-BF978:1:1106:20755:22256_1:N:0:46
GCTAGTATGGAAGGTGAGATCGTACGGAAACTAAGAAGACGTGGTGCATTGGATTCATAATTGGCTCAGGGGAGGAAGCA
GACAGTCATGATCGAGGGCTGTTCCTCGGCCTGGAGGTATGTGTCTAGTGGTGTGCCTTAGGTTCGGTGCTGGGACATTT
GTTCGTAATTTACATCAATGATTCTGG
>M00285:128:000000000-BF978:1:1106:20709:22256_1:N:0:46
CACAAACCAAGGCATCTGATACGACTCACAGCACCAATGCCTTCATGTATATCACATGATACTGGAACCATTTTGTTATG
AATAAGGGCCAAAAATCTGTGGTAGTGATCCACATTTTGAGACCATAGTTTCTGGTGCATACCTTGGTGTCATGCTTTGA
TGATGAGAAAATCATAGCACTGCAAATGAATGCAAATTCTGTTGGCTTTATGGCGTGGCTATTTTTTTCATTACAACATA
ACAGGAAGTCATTCCGTTCATCAATGAAATCCACATCTTGGAACATTCCCAT
>M00285:128:000000000-BF978:1:1106:14763:22258_1:N:0:46
CTCTGTCAAACCCTTCAAGAATTTAGTATCTCTCAATGAGGTCACCTCTCATTTTGCTGAACTCTAGGAAACACAGGCAC
AGCCAGCTATTCTATCGTTGTATGACAGACTATCATTCCAAACTTCCAAGGTGGGCCATATCCACAGATCCCTGAAAGTT
GCTTTACAGGTGGATAGGGTAGCTAAAAAAGCTTATGGGGTGTTAGCTTTCATATGTCGAGGGATCAAGTTTAAGAGCCG
CGAGCTAATGATGCATCTCTATAAAACTCTGGTTAGACCACACATAGAATATTATGTCC
>M00285:128:000000000-BF978:1:1106:23394:22260_1:N:0:46
CTTTCCTCCAATCACCTTAAAATTATGCCACCTTGTGTTAGCCACTTCCACGCAGGGAAAAAGTCTCTGACTGTCCACTT
GATCTATGTCTCTTATCATCTTGTACACCTCTATCAAGTCACCTCTCATTCTCCTTCACTCCAAAGAGAAAAGCTCTAGC
TCACTCAACCCATCCGCATAAGACATGCTCTCCAATCCATGCAGCATCCTGGTAAATCCCCTCTGCACCCTCTCTAAAGC
TTCCACGTTCTTCCTATAGTGAGGTGACCAGAACCGAACACAATATTCTAAGAGTGATCG
>M00285:128:000000000-BF978:1:1106:19872:22261_1:N:0:46
TGGGGTATTAATTTGAATAATGGGTGGGATTCCAGTGAATAATTAGGGGAATTGAAAACTGATGAAGAGAAACGCTTTAA
TTACTTTCTGCTTGTCGTATGACTTGTGCCATATGGCTGCTGAGGATTTCTCAATTATTCAGTGAATTATTCAGAGACAG
ACAAACTTCAATGTGACAAATCA
>M00285:128:000000000-BF978:1:1106:7234:22261_1:N:0:46
CAGGTCAGGAAGATTGTTCCTCAAGGATCTCACTGGGATTTCAACAGTAAATTGCTAAAAGATTGCATTTTGTTGGCACT
ATGCATATTCAATAAAATATAAATTATTTACAATAGTATGTGCTGGGCAGACTATTATGATAATGGTATGTTTGCTTAGC
CATATAGAAGTACTTACATGCATTTGTAGTGGAGCTTCATTTACTACTGATCGACAATGCTCT
>M00285:128:000000000-BF978:1:1106:14544:22263_1:N:0:46
AGTTAGATAGATCTTAGAGCAGAATAAAATGTCGGCACAACACTGTGGACTGCAGGGCCTGTCCTGTGTTGTACTGTTCT
ATGTTCTAGCTCAGGTTGAAGCTGCCCACAACCAAATGTCACATAGTATAGTGGGCTGTTCACTTCCCTCCACAGATGTT
GTCTGACTCCTGAGTTCTGCCAGCAGCTCGTTTCTTGCTGTCATGTTGCATACTTTGGTACCCAGTGTCTTCAGCAACAG
ACCACAGATCCTGGTTGCTAATTTTTGGCCCTTTTGCTGAGTGTTAATTAGTAACTGGTG
>M00285:128:000000000-BF978:1:1106:26237:22264_1:N:0:46
TCCATCATCTTGGGCAATAACTTGCTCTGTGACCACTCTCACACCCTCAGCAAATGGAGAGTGCTGGGTAAAGCTAAGCA
TTGTGTGTTCATTCACAAGTTCATGCTTATCAGGAGCATTGTCTCATACCATCTCAGAATAAATATAATCCTGCCATTGG
TACCTGAACCCCTTTTAATTTCCCTCTCTGCATTTATCCAGTTCCCAACTGTATACCTTTTC
>M00285:128:000000000-BF978:1:1106:20987:22265_1:N:0:46
TTGATCAGGAAATTGAGTATATGTTAGAAAATGACATCATCAGACGTTCCAGTTCAAACTGGAGTTCTCCCTGTGGTATT
GTGCCAAAACCTGATGGATCCATTAGATTTTGTACAGATTACAGAAAAGTGAATGCGGTGACAAAGTCGGATGCATACCC
CATTCCAAGGGTGGATGATTGTATAGA
>M00285:128:000000000-BF978:1:1106:23843:22266_1:N:0:46
CCGCTATATCTGACAGCACACTGAGGTTCTGGACTCATTGTCCAATGGCTCAACTCCATTCTCCAGTGAGATCCAGCTCA
GTATGTCTGCTGGAAACCCAGTGGACTTCAATGCCAGACATGACATACCACATGGATACCACGGCCAACATGGGATATTA
TGTGCTTTGCTGGCTGGGAGCAGGAATTGGAAGCTTCCAAAGGCTCCCCTTACAGATAAAATTCTTTAGCCTGAATGTTG
AGTTCAGATAGTTGAGATTAGTTTATAGTCATATA
>M00285:128:000000000-BF978:1:1106:12689:22269_1:N:0:46
TAAATTAAAACCATTCATTTGCCACTTTCTACACATCCTCATGGAGAATAAACATGAAAACTGTTGTAGAGTATGTATTT
CATGTTGCTGAGTCGTTTTGTAACAGTTATTTCACTATACCTCTTACCCTTGAAAAGGTAATCTTTATATATCACCAGAT
TTCTTATTAGGCTAAAACAGCGTGCTATAAGCTAAAATCATTCATTGCACAGTTTCTTCACAAGACCCATGAGTATTTAC
ATGAAAACAGTTGTACCGTATGTATTTCATCTTGCTGAGTCGTTTGGTAACATTTATCT
>M00285:128:000000000-BF978:1:1106:16151:22269_1:N:0:46
AGTGCATGTATCCCTTTAACCCTCTGAAGGAACATTAAAAATCAGGACAATTATGAGCAGGTGTGGCATTCTTAATAAAC
CCAGGTAAAAAATTGTAAACTGTTTTAGCATATTCTACCATTAATGTTTAGCTACGTAAAA
>M00285:128:000000000-BF978:1:1106:16247:22271_1:N:0:46
ATCACAAGATACTTAGCTAGAGCCTATTCAATATAATGCAGGTGGCATGTCAGTTTCATGCAGTTTGTTAACTGAGCTGC
TCATTAGGAGGATGCTTCAGCAAGGGTCCAATCTCATGAATGGAGAGCACCATTTAAAGTTAGCCTGCACTGCTCGAAGG
TGCTTTGTTTCTGGAGTAAATGGTAGCAGGTCGTCTGC
>M00285:128:000000000-BF978:1:1106:14463:22271_1:N:0:46
AGTTTGTCAAGCAGCATCGAGGACATTTTGTGAAAATAATTTTCTAACGGTACGGGTTTCTTCATTTAGTTTTGTTGCAG
TATGTCTTTTACTTCCTTGGGACATCCCTACATTTTCCAAGTAGTACAGAGACATTGATGCTTTTGTATGTTGTCAGATG
AAGATCTTATTCTCTATTTGAAACTTAATGTACAGTGAGCAACACTGCTTTTAAT
>M00285:128:000000000-BF978:1:1106:9588:22275_1:N:0:46
CCATGCACTTACGGCTGTAACTCCCAGTGCTTTTGCAATTCTTTTGATTCAGTGCCGATCTTTAATGTGTACAAATACAT
AGCAGGCGAAACAGTAGACATGTGCGTCTGAATATTGTACAGGATTTAATATATCTTTGGCCTGGGGAAGAGTTAAAT
>M00285:128:000000000-BF978:1:1106:23526:22278_1:N:0:46
TCAGTGCAAAGGTGCAACATGATGAGGACTTCCCAGCAGAGCAGCAAACGTGACAGAAGGATTCACTATTGTCATTGTGC
CTACTGTGCATCGACATTGGATCGAGCTGTACTGAAAGAATCTGTAACGGATCCAATTTCCCAGCTAATTGCTGTACTCC
AGATTAATCCAATTTTCAATGCACAACACTTTCATAAGAGTTGTGCAAACAAATTTCTCGTCAAACTGCAGTCTCCAGGT
GTGATCTTGTCAAAGAGGTACAGAGGTACAATCACAGCAGGACTCACTCACTTC
>M00285:128:000000000-BF978:1:1106:24381:22279_1:N:0:46
GATCTACACTCTTTCCCTACACGACGCTCTTCCGATCTGGTCTACACTCTTTCCCTACTCGACGCTCTTCCGAACGCAAA
TACACTTTTTTCCTAAAAGCACCGGTTCAAATCATCACACCACTCGCTGCGCATAATTTGTCCGAATTATTCGCGTATCA
TGCTATGCGTAATAGCCAAATGAGCGCAACTAGAGAGCGGAAAAGCAAACGTCAGAACAACAGTCGCTCTAGTAAATCTC
GTATGCACCCGCGAGAGGGGAAAAAAAAAACGAACAGACACAGCGACTGGCAAGGGCAGC
>M00285:128:000000000-BF978:1:1106:23945:22280_1:N:0:46
GAAGTACAAAGGGACTTAGGGGTGCTCGTACAGGATAACCTAAAGGTTAACCGCCAGGTTGGATCGGCAGTAAGGAAAGC
GAATGCTATGTTGGCATTTATTTCGAGAGGTATAGTATATAAAAGCAAGGAAGTGTTGATGAGGCTATACGGGGCACTGG
TGAGGCCTCACTTGGAGTACTGTGTGCAGTTTTGGGCCCCATACCTTAGGGAGGATGTGCTGATGTTGGAGAGGGTTCAG
AGGAGATTTACTAGGATG
>M00285:128:000000000-BF978:1:1106:23453:22281_1:N:0:46
TGACAGCACCCAAAATAATGTGAATAGTTCACAAGAGGCCACCATGCCTTTTGTGAATTATTCAAAAGTTGCCATCACTA
TAAGCCAATATTTGCAGTGTTTCTCTGATTTGCATTTTAAATTTAGCCATTGAGCTTTGATGCAGATTATTCAAACAATA
TTTAACATGTCACTTAGCAATTACATAATCATTGAGCTACTTTTAAATATATATTGATTCCTGAATTTAATGAGAAATTC
AATGAAAACCTGCAAATAAATTT
>M00285:128:000000000-BF978:1:1106:7266:22285_1:N:0:46
ATACCAGTCTATCAAATTATTTATCATTTTAAGTGGTCAGATCAATGCTTACCAAAGAATCCAATGGTCTTAGAAATGAA
GGGAATAAACAGCTGTTTCTCCAAGAAGCAGCCACTACACAGGTAGAATAAGTTCATGTTCACCCTATTGAGTCTTGTTC
AATGATAGGCTTACACAACAGACTGTTGCCATTGGAGCCAAA
>M00285:128:000000000-BF978:1:1106:8046:22286_1:N:0:46
GGAGATTGGTTTGTCACCGAACACTCTAACAAACTACTACAGATGTACTGTTGGAAGTATTCCGACTGGTTTCATCATGG
TCTGGTACGGCAATTCGAATGCACAGGAATGCAAGAAGCTACAGAGAGTCGTGGACTCTGCCCAACACATCAAGGGCACA
TCCATCCCCACCATCAGGACTATCTACAGGAGGCGCTGCATCAAGAAGGCAACATCCATCATTAAAGATCCCCATCATCT
GGGCCATGCCATCTTCTCGCAGCTACCATAGTGCCAAAGGTACAGAAGCCTGAAGTCCCC
>M00285:128:000000000-BF978:1:1106:7200:22287_1:N:0:46
GGAAATGATCCCATTTACATCTCTTCCAGATCAAGCATTTGGTTTTTTACTTAGTTAGTTCCTGCCTTCTTTTACCTTCT
GCTATTAACTGTTTCTTCAGTTCTATTACTCCTGGTCTCCAATTGCAAATCTTGTCTTTCTTCTCCACTCTTCCCCCCCC
TCCCACCCTCCCTCTCCCTCTCTTTACTTTTTTTTTCTCTATTGGACGCTCACACGTCATATCTCCTTTCCCCCCGCCAA
AACCCATACTACGTCCTCTAATTGCAAAAATAAAAAACGTAAACACACAACAAGTAGAC
>M00285:128:000000000-BF978:1:1106:6631:22289_1:N:0:46
NNNNNNNNNNNNNNNNNNNNNNNNNNNNNNNNNNN
>M00285:128:000000000-BF978:1:1106:24257:22289_1:N:0:46
AATTTTACCGCAGTGCTGGTGATGGATGTGGAAGAAGGCACTATTTACTCACTGCAGATGTTGCTGAAGTAAAACAGCAC
CCTCTTTAGGAGCCTAGTCTAACACCAGTAACACACAAGCTCATTTCAATGAAAAACAATACATTGTTCTGGTATACACT
TCTACATTCCATGCCCAAATAATCTCATGGAAGTAGTTCTTGAACATACATTACCAACACAACAAAAGATATTAAATAGA
AGAAAAGCAGA
>M00285:128:000000000-BF978:1:1106:21871:22291_1:N:0:46
CCAAATATCTTCAAATTTAAGCAAAGAATCAACAGTACCACTCCTAATTTTTTCCAAATTAAGACATGATATAGTTTGAG
AGAACCATTGAAAGGTGGTAGGGGGTATTGGATCCTTCCATTTAAGCAGA
>M00285:128:000000000-BF978:1:1106:17469:22292_1:N:0:46
AGTATTCATTTAGAACCTCCCCTACTTCTGCCGCCTCCAGGCACATCGTCCCACCTTTATCTTTAATCGGACCTACCTTT
ACCTAGCCATCCTTCTGCCCT
>M00285:128:000000000-BF978:1:1106:21908:22292_1:N:0:46
GCTGTTAAAACACTGTTTTAGCCAAATATGAAATGTTGCCCTATCAGATATTAACTTTTCAGGGGTAAGAGGTGCAGTTG
AATAACTGTTACCAAACGACTCAGCACCATGAAATACATACACTAGAATTGCTTTCCAGTAGACACTCCTTGACTTTAGA
GAAAAAAGTTGCAAATCAATGGATTTAGCATAAAAACGCGGTTTAAGCCAAATTGGAAAGCAGTAGATATATCATCGATT
AACGTTAACGTTTCAGTGGTAATAGGTACAGTTAAATAACTGTTACCAAACGACTCCGC
```
