## Supplementary Information_PartialGenome for "Genomics to aid species delimitation and effective conservation of the Sharpnose Guitarfish (*Glaucostegus granulatus*)" (part 39 of 235)

```
>M00285:128:000000000-BF978:1:1106:22526:22294_1:N:0:46
TTTAAATTTACAGAAACGGAGCTGACGACATTATATTGTTCTATTTCTATTGAATTTTAGACCAGTTTTTTTCTCTCCTT
GTTTTGTTTTTTTTCCCCCTTTTTTTAATTCATTTTTGGTTTAATTTACTCTTTATTATTATGATTTTTTTTTTTTTTTT
TAAATTTTGTTTTGGGTTTTTTTGGGTTTTTTTTTATCGGAAGGGAACACTTCTGAACTCCATGCACCCCGCGAAACCTC
GTTGGCCGTCTTTTGCTTGAAAAAAAAAAACATAAAAATCACATAAATAATATGAACATT
>M00285:128:000000000-BF978:1:1106:6422:22295_1:N:0:46
ACCACTGGTAAACTTGGTCTTATCCCTATCTCAACATGTCCTTCCACGAACTTTGATTTTAAAATCACCTTGTGCAAAGG
GACGAACATGGTGTCACCTGTAACACCTCGCACTAGATTTACCACACCAGTTTCAGATTCCTTACCAAAATTTAAAACAC
TGTCCAGCAAGAGAGATTGTGAAGCTCCTGTATCTCTAAGG
>M00285:128:000000000-BF978:1:1106:17347:22298_1:N:0:46
CCATGAAATACATACGCAACAATCGTTTTCCAATAGTTGTTCCATGGGTTTACTGTGCAAAGTGAGAAATCAAAAGTTTT
TTTGCTTAGAAAACGCTGATTTAGCCCAATTGGAAATCTGTTGCTATATCAGAGATTTACTTTACAGGGATACGAGCTAC
AGTCAAATAACTGTTACCAAACGACTCAGTAGCATGAAATAAATACACTACAATTGTAATCCAATAGGTATTGCATAGGT
TTAGTGTACAAAGT
>M00285:128:000000000-BF978:1:1106:20391:22299_1:N:0:46
GAAACACTCAGTGAAGTACATCTTTTTGTGTAGAGTGTTCTGGGGGCAGCCCGCAAGTGTCGTCACGCTTCCGGCACCAA
CATAGTAGGCCCACAACTTCCTAACCTGTATGTCTTTGGAACGTTGAAGGAAACTGAAGCACCCGGAAGAAAACCATGCA
GAC
>M00285:128:000000000-BF978:1:1106:14978:22301_1:N:0:46
AGAACTCGATAACCGGGACAATTCATTCACCTCACGACAATTCGATAACCGCAGCAACTCTGAAACCGGAACAATTCACG
GACCCCGGGCAATTGGCGAAGCGCGGGACAACTGGCCAACGGTGAAAAGTCGGTTTGCACAGCAACCCTTCAACCGGGAC
AATTCATTAAGCGCCGGGCAATTGGCGCAGCCCGGGACAACTG
>M00285:128:000000000-BF978:1:1106:20513:22301_1:N:0:46
TAATTTTCAACATCTGTTGACCTTTAGTGGCCCTGTGCACCAATCTGGATGTGGGCTTGTGCACCTGTCAAACTTCCTCA
ACCTTTACTCCAGAGAACAGAAGGTTCAGTGGACATTGGCTATATTTGTACTAGACCATGATCTATTTACATTTGGTAAA
CTGAGGTGGGGGGAATGGTTTGTGACCTGATTGGTTAAACA
>M00285:128:000000000-BF978:1:1106:24627:22301_1:N:0:46
AAGTTTTTATATGTTTCTGAGTGCCAATGGCAGTTACAGCCTTGGAAGATTCGTTATGGGATGGATGCTCCACCATCAGC
CCGGTAAAGCTTCTCAGAATGTTCAGGGGGGTGGGATCTCTGTACTGGACCAGCTGAGGCCCAGACCCTGCCCTCACCGA
GGCCTGCTCGCTGCTGACAAGTCCCAAGTCCCCAGTGCAGAACATCAAAGAGAACAGAGGAAACAGGTGAGTGTCCCAGA
ACTAAGAATATAAAACAGTACAGCACAGGAACAGGCCCT
>M00285:128:000000000-BF978:1:1106:10939:22302_1:N:0:46
TCCTCAACACTTTCTCTCTGGTAATCTTAACTAAACTCAGTTCCGTCCCTTGAGACCCCTGACTAACCGGTATATTGTTA
ATGTCTTCCACCGTGAAGACCGTGCAAAATACTGATTTAGCACCTCCGCCATCTCTTTATCATCCATAATAATCTCTCCC
GCACCATTATCTATTGGTCCTATATCAACCTGCGTCTCTCTTTTCCTCCTTATATATTTAAAA
>M00285:128:000000000-BF978:1:1106:22977:22304_1:N:0:46
ATGGTTGAAAAAAAAAATAGATTGTATAGGACTTGACAAAACAAATTTAGTCAATCCAAAGAACTTACGAAATTGAAACC
ATATTCGTAATGTATGTTTAATGATTGGGTTAGTCATATATTTACTTAATTTGGTAAGTGCGAAAGGAAGTGAAGCTCCT
AAAATAGAGAATAACGAAAATTCAAGTGTTGATTGATACTCAAGGTGAGATCGGAAGCACACGTCTGAACTCCAGTCACT
CAGCGAAATCTCGTATGCCGTCTTCTGCTTGAAAAACAAAATCAATTGCCCAACCGTCTG
>M00285:128:000000000-BF978:1:1106:16113:22305_1:N:0:46
GATCTACACTCTTTCCTAAGACGCTCTTCCGATCT
>M00285:128:000000000-BF978:1:1106:19512:22306_1:N:0:46
AGGGTCTGTGGTGGAAAGGGTGAGCAGTTTCAGGTTCCTGGGTGTCAACATCTTGGAGGACCTATCCTAGGCCTAGTACA
TAGATGTAACCATGAAGAAGATGCACCAGCATTTCTAGTTTCTTCAAAGTTTAAGGATATTTGGCATGTCATCAAAGACT
CTAACTAACTTCTACAGATGTACAGTGGAAAGCATTCTGACTGGTTGCATCTCAACTCCAATGCACAGGAATGCAAGAGG
CTACAGAGAGTGGTGGACTCACTCGTTCAATCACGGGTACATTTCTCCCCACCATCAATG
>M00285:128:000000000-BF978:1:1106:10698:22307_1:N:0:46
NNNNNNNNNNNNNNNNNNNNNNNNNNNNNNNNNNN
>M00285:128:000000000-BF978:1:1106:18966:22311_1:N:0:46
TTTCGTGCAAGTTATTGAGTTGAGAGCATTTAGTGTAAAGCAGTGTGCTTTTCTATAATGTTGCGTAGAGCGTATTCTTT
AGCCCAATATCTGTTGATGAGGAGTTACCTAAGTAGTAAATATTGTCCATTGAGTGAAATTAACATCTGAATTTTAGCTT
TTCTATAGTAAATCCACTTAATGTAATTTGTATTAACTTAAAAGGTGATGCTCTCTGTATATTTGGAGATATTATTATGT
GTGACATACAAATTCTACACTAAGGAGATAGAATTAAACACT
>M00285:128:000000000-BF978:1:1106:11288:22312_1:N:0:46
GGTTTTTTTTAAAAAATGTAGTCTGCTGATAAAGGTATAAAGACAAAAGAAAACAAAGACGACAGGTATCTGATCAAGAA
AATAAAATTAAGTAGCAACCCCTAAACAATGTTTTCCTAAACAATTTTTTTTCAGGACATCTAAACCTGCAAAGTGAGAA
TGAAAACATATTTGGTACTAGCTGAAATAATTTTGGTGCTATGTTATTTTGCTCATCTACTTGCAATAAATTTACCTTGC
TCATGAGTTTGAAGAAACTTGGTCT
>M00285:128:000000000-BF978:1:1106:7962:22315_1:N:0:46
AGTGTGCAGGTGAGAGGCAGAAATCCAGGGAGAGTCCAATACCCCCTACCACTTTTCAATGGTTCTCTCAAACTATATCA
TGTCTTAATTTGGAAAAAATTAGGAGTGGTACTGCTGATTCTTCGCTTAAATTTGAAGCTATTTGGAGTCCATTTATTCA
ATACTTGGTGAATGTGATTTATTCATCACATGATGTAGTTTCCCCTTCTATAACTTTTTTTTAATTTAGAGAAACAGAGC
TAACGACATTATATTGTCCTATTTCTATTGAAAATTTTAGCCCAGTTTTTTTTCCTTGTT
>M00285:128:000000000-BF978:1:1106:17016:22316_1:N:0:46
ACCCTCTGTTTCCTGCCATCCAGCCAACGCTCCACCCATTTTGTTATCCTGCCTGTTATTCCGTGATCTCTCATCTTACT
AATTAGTCTTTTGTGCGGCACCTTGTCGAATGCCTTATGAAAGTCTAAATACACTACATCT
>M00285:128:000000000-BF978:1:1106:14757:22320_1:N:0:46
CAGCAGAACAAGGAAGACACAAAAAATTCTGCAGATTGCAATTGAGCAAGGAAAGTTGTCTGCCCATTAGTCGGGTTTGT
CATACACACAAGTACATGAATGCACGCGTGCAATGTAAAACTTACTTGCAGTATTTCAGAGCAAAACTGCTCATTTGTTT
TCCCCTCCAAATAGATACAGGAACACGATCTGCATGACAGTTCATTCTCCACTCTCGCTACTAGCAAATGGTGATCCATC
CCTCACTTCAGACCACAAATTCCCTCATTTGTAGGGAATTCCAGCTTCCTGCAGAGATTG
>M00285:128:000000000-BF978:1:1106:13083:22321_1:N:0:46
GGCCATCCTCCCCGTATTGTATCCTTGAGTACTTTCATTGTTTCATTTGCCTCTGCTGCCTTCCTAATCTGCTCTGTTCT
ATCTGGAGGTACTGGAAGAGAGGTGACAATCACATCAACATAGGCCTGTATATCTGCATTAACCTGTCGGTCCCCTTTTT
CTGTCTTGTCGACTGCTCCAGACAG
>M00285:128:000000000-BF978:1:1106:14825:22325_1:N:0:46
CTCTCATTTACCATGAAGATGAGCATCATGATAATGGTGCTAAGCATGTCTTTCACAAGTGTCCTGGTGCCCTGTAGTAG
CATCTCAGTTTAAACTCTTGCTGCTTTCAGTGTTGAACAGCCTTAGTTTAAACACAGTCCCTTGATCAGTGCTTGCTTTC
CTCTATATGCTTCGATGGCTAGAATATTCCAAGCTGAGTCTCTTGATCGAGTGTAGTTTGAGTAGGGACTTGCCTTATTT
TTGGTTGTAGGGGGCAATGACGAGAGG
>M00285:128:000000000-BF978:1:1106:22459:22325_1:N:0:46
GCTCTGTGGAAAAAAACTGTCATAGATGCTGAAAATATTTTAGTGACTGGATTTTAAAAATCATTGGTTGTGAAGCACTT
CTGGGGCTGTGAAATATGGTACATCTTAAACTGACAGAAAAATCTATGATATGTTGTCCTATTGCCATGAAATTACTCTG
CCTAAGTTTGGAATAACAACATTGCATTTCACCGAACTGCCCTTCTATTTTTTTAAATTATA
>M00285:128:000000000-BF978:1:1106:18375:22326_1:N:0:46
TCCCCAGGATCATAGAACATACAACATGGAAAAACTACAGCACAATTCAGGCCCTTCGGCCCACAAAGCTGTGCTGAACG
TGTCCCTACACTAGAAATTACTGGACAT
>M00285:128:000000000-BF978:1:1106:6590:22326_1:N:0:46
TCCGTCCCGGGGGGACTTCCGCGTCGGGACTTAGTGCAATTCTCAAAGTTCCCTTTCGGCGGGCCGGAGCTCCGGTAGTC
CGCCCGAGAAAGCCGCCTGTCGGCCGGCTAGACCCTCCGGATCCGTCCCGGGGGGACCTCCGCGGCGGTACAGTGCAATT
CTCAAAGTTCCCTTTCGGCGGGCCGGAGCGCCGGTAGTCCGCCCGAGAAAGCCGCCCTTCGGCCGGCTGGCCCCTGCGGA
ATCGGGCCGGGGGGGCTCCCCCGCCGGGACTTTGGGCGATTCTGAAAGTTCCCTTTCGGC
>M00285:128:000000000-BF978:1:1106:6194:22328_1:N:0:46
TGTGAAGGAGGCTATGAATGAGCTCTACAACAATATCAGCGTGCAGCAGATATTTATTTATTTATTGGTGTTTATGGGAC
CCTTATGTGGACCAATCAGCTGCTTGCAACCTGCATTGGAATAGTGAAAAGATTTCATTGGCTGTAAAGAGCTTTGGGA
>M00285:128:000000000-BF978:1:1106:12658:22328_1:N:0:46
TGAGACTTACTTCAATCTGAATTGTTGAATACCACCAGCCTGAATGAATTGGCCATACAAGTTAAAGGAGAAGAACGCGA
GTGTATTTTGAATTGACAGTGGTAAAATGAAAAAGTGTACCAGCAACTCTCAGCAGTTTAACATGGCTACTGATTACTTC
TTGATATTTCAGTAATAACCTCACATATTGTTTTGTTCTTCTTCCCCAGGTCCTTGATAACACCATAACCTCCAAGTTCT
CCTCCAAATAATGAACACAACA
>M00285:128:000000000-BF978:1:1106:13823:22331_1:N:0:46
CCTGAACATCTGGTGCTACTTGATTTTATTATCTGAGAACCATGTTCTGGATTTGTTTACTAGAGGAAAGTTTATCCTCA
ACTAACTATATTCAAAACCTTTACCCGGTTAAACACCTTGATTAAGTCATAGCCCAGATGCCCACATTAAGA
>M00285:128:000000000-BF978:1:1106:23701:22332_1:N:0:46
GCTTGACAGGAAGGGCAGTGAGCGAGGGATCTGCTGGCATTAGAGGCTGCAATGGAATGAAATGTTGCTGCTGAAATCCC
CATATTGCCTGAAAGATGCTCAGTTTTGAATCTATCCCATTTAGGAGAGTGCCAGTGCCACACAACAGGATTCAGGGTAC
CCTCACTGTGAAGCTCTGAACCTGTCTATTCAGAAGCATCTGTGATGAATAACGATGCAGTCATAGACATTACCCCAGCT
GCTGACTTTCTAGCTGTGGTACCATTAGGGAT
>M00285:128:000000000-BF978:1:1106:21635:22333_1:N:0:46
GACGTTGCCGCACTACCTGTCCCTTGTGGAACAGTTCTTCCGGACCAACCCCTTGGACGTTAAGTCCATCAGGAAGTGGT
CAGCCTCGTAGCATCCTGCAGGCACTGCAGGAGAAGGATTCGATGGACACGGTGGGGTGGTTCCCTGAGCAGACTGTCCA
GACCATCTGGCAGAATGTCTCATCGCCACAACTCACCAACAAGCACCAAGACCTGGCTTGGCTGGCGGTGAGAGGGGCCC
TCCCAGTCAGATCCTTCCTGCACGGTCGGAGCATCACCCCCAGCACGCGCTGCCCCCGGG
>M00285:128:000000000-BF978:1:1106:13941:22333_1:N:0:46
TCCATTGTTTAAGAAAGGCTCGAAAAGTAAACCAGGTAATTACAGGCCAGTGAGCCTGACATCAGTAGCAGCTAAATTAT
TGGAATGAATTCTGAGAGATTGTACATACAAGTATTTAGACAGCCAACCAAGGGCTGATTAAGGATAGTCAGCATAGCTT
TGTGTGAGG
>M00285:128:000000000-BF978:1:1106:15875:22333_1:N:0:46
TGACGTTCTCAGTTATTAAAGGGAAATTGTCAGAGTACATGTTTGCACAGGAAATGACGCAGAGGTAAAAGATCAGCCAT
GATCTTTCAGAAAGGCAGAGGAGGCACAAGAAGCCAAATGACACACTCCTGCTTGTGTTTCTTGTGTATCCTGTGGATCA
AAAGGACATAC
>M00285:128:000000000-BF978:1:1106:24208:22334_1:N:0:46
TTATAGTGAACACAGGTAAGTTTCAAGGGAGTGTGGGAAACAGAACCAGGTGAGTTTCCAGGCAGTGCAGTAACTGGGGT
AGTGGTGTGGGAAAGGGAGCACAGAATCTCAGAGCACAGATTATCAGAGTTTTATTGTATGATCATATAAGTGTGATCAC
TTTCTCTTCCATGTTGGATCCTGTTATCCATCGTGAATCCTGGAATTCACTAACACCAGACTCAGCAGAGGCCACTTCTT
CATGATGCCAATAAACACTAGCCTTACCAGTGTC
>M00285:128:000000000-BF978:1:1106:15555:22335_1:N:0:46
AGGATAGGAATGTTCATGGAATCTCCAGCTCTCATTAGTTGCTAAACTGTCAAACACCAGAGTTAGACTCATTTATTCTA
AGGTGATCATCTATGTCTGCCATATTTTGGTTAGTAATC
>M00285:128:000000000-BF978:1:1106:10468:22336_1:N:0:46
CTTTCCCTGTCTCAGTAGGGCAAATCTATCCAGAACCCCCATGCAAGTGTTCCCTAAACAACCTCCACATTTGTGCTGTG
CATTTCCCCGAGAACATCTGTTCCCAGTTTACTCTCCCAAGTTCCTTCCTAATACCATTGTAATTAGCCCTCTCCCAGTT
AAATACTTTCCCATATTGTCTGCTCCTGTTCTTGTCCATGGCTATGCTAAAGGTCAAGGAGTTGTGATCACTATCTCTGA
GCATGCTCACCCACTGAGAGGTCTGTCACCTGATCACGTTCATTGCCTAGTACTAGATCC
>M00285:128:000000000-BF978:1:1106:19323:22337_1:N:0:46
GTTACCTCATGGCTCTTAAGCTCCATTCCCCAACTTCTGAAAGCTAACACCCCATAAGCTTTCTTAACTACCCTATCCAC
CTGTGAGGCAACTTTCAGTGATCTGTGGATATGAACCCCCAGATCCCTCTGCTCCTCCACACTGCCCAGAATCCTGCTAT
TAACCTTGTATTCCTCCTTGGAGCTTGTCCTTCCAAGGTGGAGGGACCACCTCACACTTCTCTGGATTGAACTCCATCTG
CCACTTCTCATCCCAGCTCTGTGACCTATCAATATCCCTCTGCAATCTTCAACATTCCTC
>M00285:128:000000000-BF978:1:1106:25900:22339_1:N:0:46
CGGAGAGGATCATAGGTGTCTCTCTTCCATCCCTCGCAGACATATACAAAGACCGTTGTGTGCGGAAGACCAAAAGCATA
ATGGCCGACCCTTCTCACCCCTCCCACCACCTCTTTACAATTTTGCCATCAGGGAGGAGGCTTAAATGTATCAGGATAAG
AACGACCATGCTGAACAATAGCTTCTTTCCGCAAGCCATCAGAACTGCAAACTCTCTCATCCCTCCATCTTCCTTGTTAA
CACTAAGAGATGCTAGGTGCACAGAAATGCACCAGCACTTTAAAT
>M00285:128:000000000-BF978:1:1106:23317:22339_1:N:0:46
AATTTTTCAAAGAGAAAACAAAATATATTAACAAGGGCAGTGCGGTTCATGTCTCCGGGTACCTTTGATCAGGTCCCATG
GGATCCAAGGCAAGTTGGAAAATTGGATCCAAAACTAGCTTGGTAATAGGAGGCAGATGGTGATGGCAAAGGGTAGTTTT
TGTGTTTGATACCCTGTGACCCATTATGTCCCATAGAGA
>M00285:128:000000000-BF978:1:1106:11915:22340_1:N:0:46
GATAAGGGTGGGAGGATGTGCCTGGAGGCGGCAGAAATAGGGGAGGTACTTCTCTTCTGTATTCACCAAGGAGAAGGGTC
TGGATGACGAGACAGAGAGTGCTGGTAAGGATAATGTTCTTGAGTATGTAGCTATCGAGAAGGA
>M00285:128:000000000-BF978:1:1106:21466:22341_1:N:0:46
AGATATTCTAATAGAATATCCAAGCACTAGAACATAACAGATGTGCACTAACAATGGAAGTGAAAACTGTATCGCCATTT
TGAGTTATGACCCACCGAAAGCAGATTCCACAAATCCCACAATAACAATGGAGTTAAGAGGACGATGACTTCATTAAAAT
CTCATTCAATGTATACCACGAATATAATTAAATCATAGGGGCCTGCCTAGCCCAAATCTATTCCTGCCCCAAAGCCC
>M00285:128:000000000-BF978:1:1106:13786:22341_1:N:0:46
TCCCCTTAACATTCAGCGGACAGTTGGCCAGGATCTTCTCGTGGTTTATACCAAAGAAAATGCAATAATTTTTATATAAA
TTATGCCAAGATGAACTTGAGGAAGAAACACAATTGAGGAAAAAACATACAAAAATGCATCCATCTTGAGAATAGGCTAT
ATTAGACTGGATAATGTTTAACATGGTAGAATTAAATGGTAGTCTACTTGCGAAGGATCATCTGGAAAGAGTGATCAGAA
AGTGAAAGCATTTCACATTCAGTTTTAAAATGACAAATTTGAGTCCATTAAATGAAATTT
>M00285:128:000000000-BF978:1:1106:22939:22343_1:N:0:46
GCAATCGAAGTTTAGATTGTGATTTCAAAAGATCCATCACTGCCATTACCGTACATATATTGGGATGATTAACGTTCCTC
CCAAAATGGTTCAAGGGCTAAAGGCACCATCAAATATGGTAATGTAAAAAGCAATATGTCCAGTAGGGCTGCTATGGTTG
ATTTTGGCATGTGTAAGTTAGAAGGGTGAAAAAAATCAGCCAGTGTTTCTCACCCTGATAAGTATAGAGTGAACACTGTT
GGAAATTGCATTTATGAGGATATTGGAAGAGGACAGGATTGGAATTATCCTTAATAAAAC
>M00285:128:000000000-BF978:1:1106:23474:22343_1:N:0:46
AAACTCCTTGTATGTTGACTGTCCATGCAAATACCTGCGTTCTTCTACAGGTTAGCAGCAAAGTGAATTCCATCACCTTG
TTCCACAGTATCTGCCACTCTGAAGAGCATCCAAAATGTGGTTGTTCACGCAAACACCTGTGTCCTTCTACAGGTTACCA
ACAAAATGAACTCCACTGG
>M00285:128:000000000-BF978:1:1106:8484:22343_1:N:0:46
CGCCCGTTTGATGCCGTGTTTAGTATAAAAAATTAGTGGACCCCTTTAACTTTTTTTTTGTATCAATCTTTGTCACATGA
CAAGTTGGTGTTCTAGATCAAACACTGCCAAGGGCATAGATCGGTCTAGAGTAAAATTCCCTCACTGATGTCCTGTCAGA
CACTCCTGGGACAGGACAGTATGAGGAGGAGCCCTCTCAACCAGAAGGCTGCGTTCAACAGGGTCAACTGTTCATGGGCA
GTGCCATGCAGATCAGCGCTTTGCAGCAGAATACATTATATAATTTATGTTTGTCATGTT
>M00285:128:000000000-BF978:1:1106:15323:22345_1:N:0:46
ACTTTACGCTTTCGCTTGGCCTTAGAACCTTCAACTATTCTCTCGGAGAATCAAGAGATATACCTCGTATCTGCTGAATA
GATATTAACCATGGTTTCCTTAAATGTTAATGATTTATTACTCTTTATAGCTCATGTTGAAGCCTCGCTACCTCCTATGC
TTCCTTTGCTTTCTCGCTTTAGTAATATTTCAGGCTACAAATTTAACTTATACAAGAGTGAAATTTAGC
>M00285:128:000000000-BF978:1:1106:10877:22346_1:N:0:46
GATCTACACTCTTTCCCTTCACGACGCCCTTCCGACCTTTTCCCCACGCGTGGCGTTTTCGGCTTGAACCACAAACTTTC
CCTACACGACCCTCTTCCGGTTTGGCAAAAAAGACCCTCGAGAATGAGGGAGGCTTATTCTCTGGCTATGAAGGAAGAAT
AACTGAAGTTCATCAGTCCGTGCCTGCAAAATCGGATCAATACAGAGGCGGCGTAGAGCAGATTACGTGACCAGAACGGA
GAGACGAGAGTGGACTGCATGAACTAAGTCGAAGACACTACGCAGTATTCTGCGTTAAT
>M00285:128:000000000-BF978:1:1106:15086:22351_1:N:0:46
TTATGATAGTTTTCTTGACTCTTCTTTATGCTGATCAGTCTCTTCCTCAGTAGGATACTGGGGTTGTAGTAGGGTCTCTA
AAATTGGTCATAGTGTCTTGCATCTATGACCCATTACAAGTCTAGCTCCTTTTGGTTCACTTGGTGTGTTATGCCAATCT
ACCAATCTATTTGCATTTTATGAAATATCTTGCAAAGCTAAGAATAATATCAAACTGTTATCTTTTGATTGTGGACATAG
AGAATGATGATGGCACATCTAGAACTCCACATCTTGGCAAACACTGTAAACT
>M00285:128:000000000-BF978:1:1106:7321:22351_1:N:0:46
GCACATGTTGTTTATGTGCTACACCAGTGAATTGAAGAACTGAATTATTTGTTAAATGAGATAGATACACTCTAGTGATT
AGTGTAGAATGTTACTTTGAACTGTGTGCTTCCCTGCA
>M00285:128:000000000-BF978:1:1106:22165:22352_1:N:0:46
AGCAATTTGTTTAATTAAGAAGACCTTTGACAAATATTTGGAATCCAGATGGGGACCATAATCTACTGCCCAAAGACAGT
GTGCCTCAAACATTAGCAGTGGATGTGTATTCATTGTAGCATCTTCTAT
>M00285:128:000000000-BF978:1:1106:11779:22352_1:N:0:46
ATCAAATACATACACTACAACTGCTTTCCTGTTGATTCTCCGTGAGTTTTGTGCAGAAAGTGGCAAATGAATGTTTTTAG
CCTATAAAACGCTGTTTTAGCCTAATAAGAAATCTTGTCATATATCAGAGATTACCTTTTCAGTGGTAAGAGGTACAGTT
ATATAACTGTTACCAAAAGATCGGAAGAGCACACGTCTGAACTCAGTCACTCCGCGAAATCTCGTATGCCGTCTTCTGCT
TGAAAAAAAAAAAAAAAAAAACTAATAACAACAATAACATGCGTACAAAAACAGGAACA
>M00285:128:000000000-BF978:1:1106:13052:22353_1:N:0:46
NNNNNNNNNNNNNNNNNNNNNNNNNNNNNNNNNNN
>M00285:128:000000000-BF978:1:1106:21338:22355_1:N:0:46
TCCGGAGAAGTGTGAGGTGGTGCACTTTGGTAGGACAAACTCCAGGGCAGAGTACATCGTAAATGGCAAGGTACTTGGCA
GTGTAGAGGAGCAGAGGGATCTGGGGGTTCATATCCACAGTTCATGCAAAGTTGCCTTGCAGGTGGATAGGGCAGTTAAG
AAGGCTTATGGGATGTTAGCTTTTATAAATCGTGGGTGAGTTTTGGTCGCCGCATAAAAGGAAGGATATGGAGGCATTGG
AGAGGGTACAGAGGCGATTTACCAGGATGATGCCTGGATTAGAGGGTATGGAATAT
>M00285:128:000000000-BF978:1:1106:10616:22355_1:N:0:46
GATCTACACTCTTTCCCTACACGACGCCCTTCCGATCTCAAATACTCTCATTCCCTCCACTGCTTCCGTCCGAACTCGAA
ATCTCTTCTTCCGTGGTCGGCGTCCAACCAACATTGTAGCCAATCTGTTCACGGCAGCGATCGTAGGGTCCGCCGCTTCG
CAATTCGCGAGCAGGACTCGTGCAAGGGATCCGGACATCACTCTGCACGGTGACGATTGGTGCGTCGAAGCCGCTGCAAC
CCCTGCTGCAGGGGTGTTAGCGGTCCTTATACATCCATCTATGGTGGATACCAGTACCTG
>M00285:128:000000000-BF978:1:1106:10215:22360_1:N:0:46
AGGGAGCAAAATGAGAGGCATTAAGTGGTTGGATCTATGGACAACTGCCATCACATCACATTACAACGGCCATTTCTTGG
CACTGACCACCTGCATTATGGAATTTTCATCCTTTACCCTCAATATTCAATGGCCTTGTTGTTGCTGCTGTAATACATAC
GGTTGGGATCATCATTGTATGGTAACCTGTACCAGGCGCATGATTGAATCCACAACTCCTTCAGCCATGAAAATACCCCA
TCATTTGCTAGACT
>M00285:128:000000000-BF978:1:1106:6234:22365_1:N:0:46
GTAAGGGTTAGATTCCATTAGGGGTAGAATTAACTAGGGTTAGTGTGTTTATTTAAGGTAATTGAGTAGGGTTGTAAAAG
TTTTTAAGTGTTTGAGTGGGGGCTGGTCTGCGCAGGCGCGGCGCGGGCAGCTTAAAAAGGCAACCGGCCTATAGAGCGGG
CAGCGTCGGAGCTGGCAGCGGAGTGAGAGGAAGCAGAGTGACCTGGGCTTAGGCTCAAGGGGCTTCGGCGGGAAGGGGCA
AGGAGAGTGAGTAAGTATCTGGTA
>M00285:128:000000000-BF978:1:1106:23253:22367_1:N:0:46
AATTGGAAATAACTGGCAACTAACTTACAGGTCTCTTTATGCTAATATTCCTGTTTTGTTGTATAGTTTATTTGGTACAA
CTAATGGGCAGATTGTTTATTATGCCCCAATTAAAACATTAATATTTTGAGAACTGCCAGGCACATTAAACTACAAAGGT
ATGACCTTGTCCAATCACGATCCTCTTCAGACCATACGGAGCTG
>M00285:128:000000000-BF978:1:1106:21986:22368_1:N:0:46
CACTGAACCTGCTCACTTTAACATTTATATTTGCCCCAACTTCCCCACCGGCCACACGCCTGCTTTGGATCCCACCCACT
GCCAGACTAGTTTACACCCCCCACCACAGCAGCATCATCACATCTCCGCACCAGGATATTGGTCCCATTCAGGTGCAGCC
CATCCCACTTGTACAGGTCACCTCTACCCCAGGGGAGATCCCAATGGACCAAGAAGCTGCCCCCTTCCCTCCTGCACCAG
CTCCTCAGCCCCACATTCACCTGCCCCGTCCTCCTATTCCTGCCCTCACCAGCAGGTGGC
>M00285:128:000000000-BF978:1:1106:15340:22369_1:N:0:46
CTGGCTCTAATACCTACCTACCTATAAATAAATAGCCCTAGACTTGACAATCAAATCACCTTTAACCTTCCAAATTCCAG
GGTCTGTAACCCTACTTCATGATGTTTTTCCATTTTAGTTTAACTCTTGATATCTACATATCATTCTGATAAATCTAGTT
ACACCCCAAAGTACACAAATCCTGCCTGAGGTATTGCCAGAAGTGCACGTTGCATTCCAAGTGGAGAGTTGTAACAGTAC
TCTTGCTAGGTTTTTGTAGATTCGCAGCATGACTCTATCCCTTTGTATTTCAGTTCTCA
>M00285:128:000000000-BF978:1:1106:8767:22371_1:N:0:46
CTCCCATCCCTCAGTTATGAAAACTTTCTATACAGGGACCATTGAGAGCATCTTAACCCAATGTATCACTGTTTGGTTTG
GAAGCTGCTCAGCTGCTGGGCAGAAGTCCCTCCAGAGGATAGTTAGGGCTGCGGAGAGGATCATAGGTGTCTCTCTTCCA
TCCCTTGCAGAC
>M00285:128:000000000-BF978:1:1106:20773:22372_1:N:0:46
GATCTACACTCTTTCCCTACACGACGCTCTTCCGATCTGGACTACACGCTTTCCCTACACGGCTCGATTCCGAACTGGAC
TACACGCATTCCCTACACGGCCCGATTCCAAACAAGAAAGCAAAAGAGCACTGTAATGACAGGGTAAAAAGTCGATCAGT
ACCTGAGAGTCAAGGACATAACAGAAGATGGTAACTGCAACAGTGCCAGATGGGACTAGGATCGTCATGATGTGGTGAGA
TTCAGCGACATATGATGAAGTCAGTGGCTGAAGTATCACCGTACTAGCACAGTTATGTCT
>M00285:128:000000000-BF978:1:1106:11316:22372_1:N:0:46
AGCCTTGAATGTCATAAATGGTAGCTTAAAAGTACCACAATTTCACTGTTTATTTGCTGTTTTAGAGCAGTGTCTCCTGC
ATAATAAAAATAACAGAATTTGACAAAAAAAAAGTAATATCTGTGGATATTGTCGCATTAAGAGAACATGCAAGCTCCAC
ACAGATGGTGCCGGAGATCAGAATTTAACATGGGTCACTGGAGCTGTGAGGCAATGG
>M00285:128:000000000-BF978:1:1106:18672:22372_1:N:0:46
ATTTGGCAATCTTCTGCACTATCCACTGCACCGCCAATCATCGTATCATCTGCGAAGTCACCTATCCACAGTTTCATACA
GGTCATTTTGAGATGTCATAAACAGGATAGTGCCCTCTGCGGATCCCTGTGGAACACCACTTGTTAAAGTCCTCC
>M00285:128:000000000-BF978:1:1106:15129:22372_1:N:0:46
ACATTCAATCAAGGATGATTTGTTTTTCTCAATCCCATTCTCCTGCCCTCTCTCTGTAACCTGTAACCCCTTACCAATCA
ATAACCTATCAATCTCTGGCTTAAATACACCTAATGACCTGGCCTCCACAACCCTCCATGGCAACGAATTCTATAGATTC
ATCAGCCTCAGGTAAATTATTGGAAGGTGTTCTGAGAGATCAGATATACAATATTTGGACAGCCAAGGGCTGATTAAGGA
TTGTCAGCATGGCTTTGTGCATTGTAGATTGTGTTTAACAAATCTTGTAGAATTTTTCA
>M00285:128:000000000-BF978:1:1106:14699:22373_1:N:0:46
GATTGTCCATTTGGTTAAAATAGCGTTTTCAAAGCAGTATGAATTGATTTGGCACTTTGTACACTAAATATAAGCTGAAA
GTTGATGAAAACAATTGTATTCTATGTATACATGGTGCTGCGTCGATTGGTAACATTAATTTGATTGTCCCTCTTCACCG
AGAAAATGTAACTGCTGATATTTCAGAACACTGCCCATTTGGTTAAAACAGCGGT
>M00285:128:000000000-BF978:1:1106:14873:22374_1:N:0:46
CCAGGGACCTTCTTGGCAGCAAGTTTATCCTTTTGGATGTGAGCAAAAGTACCTCATGGTGCAGTGGTGAGTGCATGCCC
CAGGCCCCACTCAGCAAGTACACATGGAAGCAGACAATACCTGCAAGCAGACAACACCCAGCTACCTCACATCACCCATC
TCCACTGACTC
>M00285:128:000000000-BF978:1:1106:10373:22374_1:N:0:46
GACCTATGGCACTCAAACAGGTCTGGATGGAAACCCGTCCGTGTCTGCACCGTTACCAGGACGGGAGAGATGAATCCCTA
CCGTCCTTGATACTGTTCTGGACGTACGGGGGCTTGGACACCGAGATTTCTGCCTCGTCTGGCGCTTTCAATGAAAAGAA
ATGATGAAACCTTTCCTGTGCGCAACGACCAACTCCGCTCGATGAATTTGACGAGTCCAGGTTGTCGCCAGCACTCACAC
TCCATCGGCAATATAAAGTGGAATTTAGTCATTCACTCCGTCACTTTCTCTCACCACAGG
>M00285:128:000000000-BF978:1:1106:11462:22374_1:N:0:46
AAGACAGCAAGTGTTTCAGCTCAATGTATTTCATCAGTATCTGCCAACTTTCAATATGTGTCCGCACACAGGGTAAGGGC
ATTTGGCCAGATTATTAGCCAGTAATGTACACTGATTGGATTGTTCAAATCAGAATCTTGATCAGGAAGAATAGAAGAGT
GGAGAGTTTTACCTACATCACACATTTAAATTGTACAAAGTGGTTTTGTTGTAAGTTATTATTATAAAGTTGCTGAATTC
ATCCCATAATTATCAGGTGGTAATGTTCCGTTATCTTTTTTGTTTTTGTATAAACATGCT
>M00285:128:000000000-BF978:1:1106:20679:22375_1:N:0:46
GATCTACACTCTTTCCCTACACGACGCCCTTCCGACCTAGACTCCTCGCATGCCCTCCTCTACTCCAATCCGAACTAGAC
TCCTTCCATGCCCGACTCTCAGCCATCCTCATATAACTGCCACCGCTATCCTGCTCGCCAAACTGCTGCTGAGCTAAGGT
AACGTGGTCTCTATCTGGCATGAGGTCTTCCTGACCAAGTTCTGAATCCGGAATGTGGCCAATGACTAGTGGTATAGCAC
ATTTTCTAAGTGCTGTTCTAAGTAAACCCATTAATAGACATAGCATAATTACATAGGTCT
>M00285:128:000000000-BF978:1:1106:22324:22376_1:N:0:46
ACAGGTGACTTCTAGTATTGGCCATTACCACCCTGGGGAAAAGATGCTGACTGTCCACTCTGACTATGCCTCTCATAATC
TTATATACCTCACCTGTCATCCTCCGTCTCTCCAAGGAGAAAAGCTCTAACTTGCTCAGCCTCTCCTCATAAGACATGTT
CTCCAATCCAGGAAGCATTCTTATAAATCTTCTCTGTACCCTCTCCAAAGCTTCCACATCCTTCCTATAGTGTGGCGACC
AGAAATGAATACAATATTCCAGATGTGGTCTAACCAGGGTCTTCTAGAGTTGCAACATT
>M00285:128:000000000-BF978:1:1106:12941:22378_1:N:0:46
TGGTTTAACTGACTAAAATGCAACATCTTGTACTTGTCTGAGTTAAGTTCCATCTGCCATTCCTTGGCCCACTTCCCCAT
TGCATCTACATCCTGCTGTAATCTTAGATAACCACCTTCACTGTCCACTACAGAAATTCTGGTGCCATTCACAAACTTAC
TAACCATGTTACCAACATTATCATCCACATCTGTGAAATATATCTGAGGAGACACAATGGACTGCAGATGCTGGGATATG
GAGCAGCACACAATCTGCTGGAGGAACTCAGCGAGTCGAGCAACATTTGTTGAGGGAG
>M00285:128:000000000-BF978:1:1106:17000:22379_1:N:0:46
TTTTACTTCCTGCTGTCGAGACCTGGACATATTTTTAACCCTTTGCGTACCACGTTTTTTTTAACTGGTCAAAATGGATA
AGACTATTAATTTTATTTCTTGGAACGTGAACGGGCTGAATCACCCAATAAAAAGAAGGAAAATTTTAAAGGTTTTCCAG
AGATTAAATGCTCAAATTATTTTTGTTCAGGAGTCTCACATTAGGAAGGAGGATAATC
>M00285:128:000000000-BF978:1:1106:21459:22380_1:N:0:46
GTGAAGGTGCTGTCACAGTGCTGTTGGGTGGGAAGTTCCAGGACTTGGACCCAGTGACGATGAAGGACCAGCGAGATACT
TCCACGTCAAACTGGTGTGAGAGTTGGAGGGGAACCTGCAGATAGTGGTGTTTCCTATGCACCTTCTGACCTTGTTCTCC
GTGGTGGTAGAGATAGCAAGTTTGGGAGGTCATACGGCACAGGAACACGCCCTTCATCCCAACTGGTCCCTCCCAA
>M00285:128:000000000-BF978:1:1106:10389:22381_1:N:0:46
CCACGGTTTCTAGGTCCCGGGGACTAATAACCAGCTCTGGCGACTGCACATTTTGAGTCCGTGTTGACCACTACGTGACC
ACTGTCTGAGCCAGCTGCTGAACTAAAATGACGCGTCCCCGTTAAAACCTCCTCTGTAAGTGTTAAGGATGCAACGTAAC
CGTGTGGCACCACAATTTCAGAATGTGGTGGCGATTTATAGCGCAGGAGGAGAGCTGTCTGCCCCATCACATTCCAGCCC
TCCTTGCTCGCGATCTCCGAGGCATTTTCTTTCCACGCGGCGGTTTCTGCTTCCTCGTCC
>M00285:128:000000000-BF978:1:1106:10577:22382_1:N:0:46
TGGCTGAAACAAGGTGCAATAAGCTAAAAACATTCATTTGCCACTTTCTGCACAACACCCTTGGAGCAGCAACAGGTAAA
CAATTGTAGTTCATGTATTTCATGGTTCTGTGTCGTTTGGTAACCGTTATTTAAGTGTACCTATTACCACTGAAAAGTTA
ATCGCTGATATAGCAAACAGATTTCCTATTTGGATAATACAACGTAATAAAAGTTAAAACCATTCATTTGGCACTTTTTT
ACACAACGCGCATGCAGTATCGACTGGAAACAATTGTAGTGTATGTATTTCTTGGTGCTG
>M00285:128:000000000-BF978:1:1106:21288:22384_1:N:0:46
CCCCGCACATCTCCTTTGAGCCGTCCCTCCCGTCACATCTTAAATCCACGCCCTCTGGTGTTAGACCTTTTGGCCCTGGG
GAAAAAGATGCTGTCTGTGTTACTCGTAATTTTATAAACTTCTGTCGGGTCTCAGAGAACATCGGACACTACAGCACAGT
ACAGGCCCTTCTGCCCACAGTGTTGTGCCAACATATTATCCTGCTCT
>M00285:128:000000000-BF978:1:1106:8802:22387_1:N:0:46
CCTCAAAAGCCTAAAAAAAGGAGATCTTTGATTATTAGTGAATACTGAAGCCATTGGTGTATAATAAATCATTTTAATCG
CAGATATAAATTTAGGGCTGAAATTAAATTTTTCAAGTATAGTAAATAAATAATCCCATTCAACTCTGTCAAATGCTTTT
TCAGCATCCAAGGAAACTACACATTCTGGAATTTGAGATGAAGGAGTATATATAATATTCATTAATCTCCTAATATTAAA
ATGTAAATAACGATTCTGGATAAATCCTGTCTGATCTTCAGAAATGATTTGTGGGAGAAC
>M00285:128:000000000-BF978:1:1106:16849:22387_1:N:0:46
CGGGGAGTGTGTATTTTGGGTGGGTTCGATGTCCAGGGTGAAAGAGTGCTCAGAACAGATATTCCCACAGATGAATGTGG
TGGGACTGTAGCCGCCATTTGATGTCAAGGACAGTCCAAGGTCATATAAGGAATAAAAAGCAGTTTATAAACATGACCAT
GTACAGTATACAGAGTATGTGCTGTGGAGATCGGAGAGCACACGTCTGAACTCCAGTCACTCCGCGAAATCTCGTATGCC
GTCTTCTGCTTGAAAAAAAAAAAAATAAAAACACACAGGATGACATGACATGACTAGAAT
>M00285:128:000000000-BF978:1:1106:16126:22387_1:N:0:46
NNNNNNNNNNNNNNNNNNNNNNNNNNNNNNNNNNN
>M00285:128:000000000-BF978:1:1106:19624:22390_1:N:0:46
GCATTACTGGTATCATGATGAGTATTGAGAAGTAATCTCATAACTTTCTCATTTTTGCACTCCTGATCACAGAATGGTGT
AGTTTGAGATGCACGTTACTGCATAAAAATAATAGAGATGCCAGAAATGAAGGTTCAGAAGGAATGCTTTTGTTATTTGT
TCCTTCTTTTCTCCATTCCTGAAGATGCAGACTAAGTAGCATTGTTAAGGTTTATTGCTGTTGAACTGATGGAGTCATTC
ATTCCTTTTCAGCTGAGGAAACAACAATGTGCATTTATTTAGTAAACATTATTGTAAA
>M00285:128:000000000-BF978:1:1106:7732:22392_1:N:0:46
ATGAAAACAGTTGTGGTGTATGTATTTCATGTAGCTGAGTCGTTTGATAAAGGTTATTTAACTGTACCTTTTACTACTGA
AAAGGTAATCTCTGATATATCACCAGATTAGGCTAAAACAGCGTTTTATAAACCAATACCATTCATTTCCCAGTTTCACA
ACAACACGCAGCAGTATCTACATGGAAACACTTGTAGTGTATGCA
>M00285:128:000000000-BF978:1:1106:11254:22396_1:N:0:46
CCTAGGTAGCAGAGAAGGGGTGGGGTGTTGGGGAGGGGGTGGGTGGGGAAGTGGGGACAATGGGTGGACAAAGGGATTTC
TTTCCATCCTTTTTTCCCAACTTTAGATAACTCATTCTTTCAGTTTTATATCTGATCTGGCCATTTTTGCCTGCCATCCC
ATTTTTCTTTCATTTGTACAGTCTGGCCATCTGATCATGTCCAACTCGTCCATGCCGACCAAGGTGCATCCTGAGCCAGT
CCCATTTGCCTGCATTTGGCCCATATCCCTCTGAACCTTTCCTATCCATGTAACTGTCC
>M00285:128:000000000-BF978:1:1106:9690:22396_1:N:0:46
ATGTTTACATACTTCTGTCTTCAAAGTCCTTCTGCGTCCTAATTCACTCCAGCAACATTTATAACTTGCAAAGAATAAAA
CACACAAAGATGATTCCAAATGTTTTTTATTCAGAAATTCAAGTGAACTTTGATTATACAATTGTTTGGATAATAGGTTA
TTTTGTGCCATTAGTTTTCTACTTTTGATGAGATTGATATTGAAAAAAACAGATCAAAATCACATGGAAACTTAAGAAGG
GCTGTGTGGTCATTTTTTCAGTGTAGATCCGCCATAAATGCATTCTGATTTTCATGATT
>M00285:128:000000000-BF978:1:1106:13612:22398_1:N:0:46
GCCCATCGAGTCTGCTCCGCCATTTTGAGATCATGGCTGATCCTCAACACTCAATATCCCGTTCCTGCCTTGTCCCCATA
TCCCTTGATTCCCCTATCTATAAGAAACCTATCTAGCTCCTCCTTGAAAGTGCCCAGAGAATTGGCCTCCACTGCCCTCT
GAGGCAGTGCATTCCACAAACTCACAACCCTCTGGCAGAAGAAGTTT
>M00285:128:000000000-BF978:1:1106:16899:22400_1:N:0:46
TCAGTTATGAGTTGTTTTATTTGGAGTAGAGGAGGCTGAGGGGGACTTGGCAGATGTGTACTAACTTATGAGGTGCATAG
GTAGAGTGGATAGTGAGAAACTTTTCCACAAAACGGTCATGTAAGATCAGAGGCCAGATATTTAAAGTGAGGAGAAAGAG
AGTTAGAGGGGACCTGAGGATTTTATTTTCACCCAGGGGGTGGTTGGAATCTGGAATCCACTACTTGAGAGAGTGGTGGA
GTTAGAGACTCTCACCACAGTTGTAAGTATCTGGAGAACACTTGAATTGCCAGGACAG
>M00285:128:000000000-BF978:1:1106:22272:22401_1:N:0:46
GATAGTTTAAATGAGTGGGCAAAGGTCTGGCAGTTGGAATACAATGTTGGTAAAAGTGAGATCATCCACTTTGGAAGGAA
AAATAGAAGATCAGGTTATTTTTTAAATGGTGAAAGATTGCAGCACGCAGGGTGCAGAGGGACTTGGGAGTGTCTGTGCA
TGAATTGCAAAAGGTTGGTTTGCAGGTGCAACAGGTTGTCAAGGGCAGGCATGCAAGTGTAGCGGTTAGCGTGACACTAT
CACAGCTCCAGCGACCTGGGTTCAATTCCAGTCGCTGCGTGTAAGGAGTTTGTACGTTCT
>M00285:128:000000000-BF978:1:1106:6921:22402_1:N:0:46
TTTATTTTTGGTATGTTATTTGAATCCTCTATAGTGAAGACTTATGCACAATAGCTGGTTAATTAATCTACCATCTCTTG
GTTTCCCATTATTAATTCTCCAGGCACACTTTCTGTAGGACCAACAATCACTTAAAAAAAAACTCTTTTCTAAATATGTA
GGACCTCCTACAATCTGTTTTTTTTTGTTAGCTTTACCTCAGTCTAAAGTTTCCCTTTCTTATTTTCATATTCTGTTCAA
CCTTCTGATCTGCCACCCATCTTTATGCAATTAT
>M00285:128:000000000-BF978:1:1106:8935:22402_1:N:0:46
CCTGAAGAAGAAAAATTAGTCAGAGTGAATGGTTACTGTAATTTTATTTAACAATCCCAGATTGAAACAAAATGCCAACA
ACACGATCTGCTCAAGTTAATTTTGAAAGTATGGTTCACATTGAGGGACAATCCTAGGGGTTCATTCTCTATCTGGAGCC
TCCCTTCA
>M00285:128:000000000-BF978:1:1106:12773:22402_1:N:0:46
GAAGGGGAAACTACATCATATGAAAGTATTGAATAAATGGACTCCCAAACATCTTCAAATTTAAGCGAAGAATCAACAGT
ACCACTCCTAATTTATTCCAAATTAAGACATGATATAGTTTGAGAGAACCATTGAAAGGTAGTGGGGGGGGTACTGGATC
CTTCCATTTAAGCAGAATGGCTCGTTTGGCCATCAATGTAACAAAAGCAATCATATGGTTAGCAGAAGCAGGTAAATGGC
CCGACTTTATCCATGGTAATCCAAAAATTGCAGTA
>M00285:128:000000000-BF978:1:1106:25972:22404_1:N:0:46
TTCAAGACGTTACAGTTTAGGTGTCGTGTAAAAGTGTCAAATCAATGCATTCAGCTTTGAAAACGCTGTTTTAGCCAAAT
AGATAATGTTAGGATATATCAGCAGTTAACTATTCAGTGTGAAGAGGTACAAACAAATTGATGTTTCCAACCGCCTCAGC
ACCATGAAATACATTGAATATAATTCTTTGCACGATGTTACTGCTTAGATTTAGTGGACAATGTATCAAATCAATGCATT
CTGCTTTGAAAACGCTGTTTTCGCCAAATAGATAAACTTAGGATATATCAGCAGTTAACT
>M00285:128:000000000-BF978:1:1106:24748:22404_1:N:0:46
GCTTATCAAACGCTGTTTTCGCCCAACTGGAAATCTGATGTTATATCAACGATTAACTTTTCAGGGTTGGGAGGTGCACT
TACATAACTGGTACCAAACGACTCCGCAGCATGAAATACATACACTACAACTGGTGTCATGTAGATACTCCATGCATTCT
GTGTAGAAAGTGGAAAACCAATGCATTTAGCTTGTTTTAGCTAATTAGGACATCTGTTGATAATACTGATATTAACTGTT
CAGGGCTAAGAGGTGCAGTTGAATAACTGTTACCAAACGACTCAGTACCATGCAATACAT
>M00285:128:000000000-BF978:1:1106:20318:22405_1:N:0:46
AGCATGACATTAATTGTTCATCTTTCTGTTTCATCTCCAGGCAGACTTTTTTGACTCTGGAAAGCTTATCTTTTCCAAAA
GCCTCCTGTCTCTCGTACTACCTTGTAACAATCCCAGTTGCCTATTGTCCCTCTCTCCATTGGATTGCTTTTGTTTCACT
GATTCCGAAGACACAAATTCAAGCTTCTCTTCCTTTTTTCTGTTCAAAATCTCTTTGACCCAGTCCCTGGCCATCTCTGC
CATTTCCTCTGGTCCTGTGATTCTCCAAGAACTATAAA
>M00285:128:000000000-BF978:1:1106:22720:22405_1:N:0:46
TTATGGTCAAGTATCTGCTAAAGTAAAGGCAGATTTAAAATCCAGAACCAATAGTACTTGCAAAGATAGAACATCTGAAG
AAAAAGGAATGAATTAAATACTACTGTTAGGAAATTCAAATGAGCTAAAATTTCAGTTTTCAA
>M00285:128:000000000-BF978:1:1106:25035:22406_1:N:0:46
TACACAGGACGTTGAGGTAGTACAGGGTAAAACAATAACAGAATGCAGAGTAAAGTGTCACAGCTACAGGGAAGTGCATT
TCATGTGAACAATAAGGTGCAAGGTCGTAACAAGGTAGACTGCAAGGTCAAGAGTCCATTTCATTGTCTAAGGGAACTGT
TCAACAGTCTTATCACAGTGGTAGACTGATGAATTACCAGTGTGTGGTCGATGTTCAGCATAGACTTGGTGTGCTGAAGG
ACCTGCTTCCATGCTGTCCCACTCTATGATTCTCA
>M00285:128:000000000-BF978:1:1106:23072:22409_1:N:0:46
CCAAGCTTCAGTGTGTCCCTCAGCACATTTCCCCAGAAAACAGGTTGAATGTGCCAGTTGGCAGCATTCACTTCTAGACA
GCTCATTGCCATGGAAAACCAACAAATTTCTAAAGACAAAAGTGCATCTTTCAACAAATTGATTGTCGATTAGCACTGTG
TTTACACAAGAGACTGCAAATGCTGGAATCTGGAGCAACACTGAAAAGTTGGAGGGACTCAGCTGGTCAGGCAGCATCTA
AGGAGGGAAATGGACAGTTAATGTTTCGGGTTGAGACCCTTCACCTTGATTGAAAGAT
>M00285:128:000000000-BF978:1:1106:5785:22410_1:N:0:46
CCCAGGAATTCAGCTCTTTGGTCCATGTTTGGACCATGGGAGTATTGACATCCAGACTGGAGTGGTCCCGGCAAAACCCA
AGCCAGGCATAAGTGAATAGAATAACTTTCAAAGCCGGCTTCCATCACTATGTTGATGACTGATCAATAAGTAGCCAGAT
TGACTTTGTTCTGATTTTTGTGAATAGGATATACCTGGTTAGTTTTCCACATTTGCTGGGAGGACACCAGTGTTGTAAAT
GTTCTACAACAATATAACTTTGAACTTTAGTATTGT
>M00285:128:000000000-BF978:1:1106:20242:22411_1:N:0:46
TCAGCGACTAACATTTCAAGGGTAAGAGATACAATCGAATAACTGTTACCAAACGACTCGGCATACTGAAATAGGTGCAA
TTGAATTGTTTTCCAATAGTTGCTCCCTTGGTTTATTGTAGAAAGTTTCAGATGAATTGATTTAGCTTTTGAAATGCTGT
TTTAGCCAATTTGCATATCAGAGACTAACCTTTCAGAGGTAAGTGATACAGTGCAATAACTGTTAGCAAACGACTCTGCA
CCATCAAATACATACTCTAAAAATTTTGTCAGAGTTGCTCCATGCGTTTATTGTTGTA
>M00285:128:000000000-BF978:1:1106:20002:22411_1:N:0:46
GGGGATCTGTGGTGAGGTGAGCAGCCTAAGCAACAGCATGGCTCATCAATCAATCAGATCAAAATATCCTGAGACATCCA
GCCCGCAAAACAGGAAGCATAGAAACAGAAAATAGAAATTATATTGAAATCAATCTACAGGAAGCGAAATATGGATAGCA
ATTCACAGATTGAATTAGAGGCGAAAGAGAAAATTACATAATCTGAAAAAACGATATCAATTTTATATGATGTACAACAT
TCATTTTCTTATGAATGAATGAGATTCCACATTTATAGAATTAATATTTCAGGACCAG
>M00285:128:000000000-BF978:1:1106:22329:22412_1:N:0:46
AGGTTGATTGTGAGTTTACTTACTATCTTGGTGACCATCATTGAAAATTATTAATTGTCTGTTAAGTACTTTGTAAAGGC
AATTACCTTATTATATTAATAATCCTTGATTAGTGTTTGTTCAGCAAATTTGAACCAGATAAAGTTTCATAATGGAAAAA
CATATTGTTTAAAATATATTTATTTGTTCATGGCAAGAACATTACTGGCAATGCCAGAATTTATTGTCCATCTCAAGTGA
TTAGTGGAGTCCCGCAGGGATCGGTTCTGGGGCCTCTACTCTTTGTTATATTCATAGATG
>M00285:128:000000000-BF978:1:1106:15910:22413_1:N:0:46
CATACAGATGCATTCTATTCACACACATAACTGAAATAGTGGATACTTAACAACATTTTATTAGGAATAGTGTCATGTGT
TACAGAATTTACTTTAATTTTCAGTTCCTTGGGGCGATGCAAGGGTGCAGCAGGTAGTGCTGCTACCTCACCACTCCAGT
AACCCACATTTGATCCTGACCCTGGGCCCTGTGTGGAGTTTTGACGTTCTCTCTGTGACCACGTGGGTTTCCTCCCACAT
CCCAGGGA
>M00285:128:000000000-BF978:1:1106:11527:22415_1:N:0:46
CGTTCTGTTCACCAGTTCAGCCGAACAACATTTAGTACTTGAAATATCATTCACCAAAAGCTGACAGTAAATCCTTACTG
TTGACACCACTTTTAGCTAACCTTGTTAAATGCTTTTGCTGTAAATCTTCTACTTTTATGAGGTGATTTCTGAAACGCAA
TGAGGTTGAGTGTGGGAAGCAGGTTAGGCTCTCTAGAGCTTTAGAGGTGTCAGATGACTTGCATCAGCAAAATAATTTAC
TGTGACGAACTTTCAGAAGTTCAGAGTCTATTTCTAAAGATTTATCAGGTGTT
>M00285:128:000000000-BF978:1:1106:23931:22415_1:N:0:46
GTCGGTGACAGCTGGTGTACTGCACAAGTTCTGATGACCAGAATGGGGACAGATGTGACTGTACTGGAAGGATTACAGAG
AAAGCTCACCAAGATGTTGTTTGGTGTGGTGGTTGGTGGAGGTGGGGGGTTGAAGATAGTGAACACCTTATCTCTTTTGC
AGAGATACAATAACCAGAAGCCATGGATTTAAGGTACAGGATAGGAATTTTAGAGGATACTTGAGGAAATTTTTCACCCA
GAGGCTGTTTTTGAAATCTGGAACACATTGCCCAAGGAGACATGTACTCTAACAATGTTG
>M00285:128:000000000-BF978:1:1106:15729:22417_1:N:0:46
TGAAAGACGCTATCGTATCCGCCTCCACAACCCTTTCCGGCAGCCCACAGAGGCATCCAGAGGCTCTTAGACCTGCACAT
GAATGTGCAGGGGATGGAGGAATATGGACGTTATGTAGGCAGAATGGATTAGTTTAGTTAGGCATTTAATTACTAGCTTA
ATTAGTATGTACATTGTGGGCCGAAGGGCCTGTTCCTGTGCTGTCCTGTTCCATGTTCCACGTCAGTGCACATGACAACG
TAAACCAATTACCAAACATTCTCCTGTTGATTCTGCACCCAGACA
>M00285:128:000000000-BF978:1:1106:22091:22417_1:N:0:46
ATTAATTTCAAATCCTTGATTCTTCCTTCTGTATAATCTAAATTTGATAACTTTGCCAGTATACAGCAGTGTATCTGAAG
CTGATCTTTTAAGTGAATTGTACACTCTGTTGCGGCACTGAAAATTTAACAATAAACATGTGCACTGCAGCAAAACACAC
TCCTTTTGAAACATATACTTTGATGAATTCTTAAAGGAGGGT
>M00285:128:000000000-BF978:1:1106:10686:22419_1:N:0:46
GACAGTTACGATCCAGTAGTTTTCGGGGTGAGAAAGTCACTACCGAGGAAATACTGAAGTGTCGTTTGAGTTTCGAGTCG
AACATTCAGATTTCGTGATTCCTCTCTAAGCTCTCTCTATATCTATGTTTTGTCTTCGGTGGACGGTGCTTGTGAAGGAG
CCTTTATTCGTGTTTCATCTGACGGCTTACTGAACCGAACTTTCAGAACTAATTCTTGGACTTGAAGTTTTCGAATTTTC
CACACACA
>M00285:128:000000000-BF978:1:1106:20386:22419_1:N:0:46
CCCTATCCACCTGTGAGGCAACTTTCAGTGAACAGTGGACATGAACACCCAGATCCCTCTGCTCCTCTATACTGTACTCT
GCCTTGGAGTTTGTCCTTCCAAAGTGT
>M00285:128:000000000-BF978:1:1106:11984:22419_1:N:0:46
TGTAAACCTGTATAGCAGGATAAAAATATTAATTTGATTTAAAATAAAAACAAAATGCTGAAAATACCCAGATATGGCAG
AAATTGTGGAAAGATAAACATAGTTAACATTTCAGGGTGAAGACTTCCTGGATTGTGAAAGTGAGAAAACAAGTTATTTC
TATATTATAGAGAAGGTGGGGCTGGGGTGAGTAAAAGGACAGAGGAAATATATAGTTACATGGTACACTAAGTTGTGGGG
ACAAGTTGCATAAGTCCTTTGGTCAAATGGGTTAATGGAGACAAGTAGGGATGATGATG
>M00285:128:000000000-BF978:1:1106:16397:22422_1:N:0:46
GCATTGTATGTATTTCATGGTGCTAAGTCGTTTGGTAACAGTTATTCGACTGTATCCCTTACCCATGAAAAGTTAGTCGC
TGATCTAACAAAGGTTTTCCTATTTGGCTGAAACAGCGTTTTATAAGCTAAATCCATTGATTTGCCACTTTCAACTCAAA
ACGCATTGAGTAACTATTGGAACACAATAGTAGTGTATGTTATTCAAGGTGCTGAGTCGTTTGGTGACAGTTATTCGACC
GTATCTCTTACCCCTGAAAAATTACACGGTGATAAAACAAAGGCTTTCCAATTTGGCTA
>M00285:128:000000000-BF978:1:1106:21089:22424_1:N:0:46
GTGGCAAAAAGCACCAGAAAGACATTTTTAATACTATCTCAACTGTGTTTAAAATTGATTTAGAACCTCACTCTACCACT
GCAATTTTTGGATTACCAAGGACAGAGTCCGACTATTTATCTGCTTCTGTTTACCATATTATTGCCTTT
>M00285:128:000000000-BF978:1:1106:23141:22425_1:N:0:46
ACCAAGATGCATTGCTAAGCCCAAAATAGCTTAGAGGTAGATCCTTGTTATTACAAAAGATTTCATATTATTATTTTCTA
TGAATGTTTAATAATTCATAGTTCTAGTCTAAATTTCCCTTTCCCCAGATTTAGCGATTTCAAAAGGTTTTCTTGTCCTT
CGTGTTCTTGAAGTGTGATTAAATTACTTCAGGATGCTTAAGGCTGGTATCTTGAACCACCATCAGATAACAGACTGAAA
CATCCTGAAGTAATCAAGCTGAAACAACACTACAGATAAGAAAGATACTGAAATCATGC
>M00285:128:000000000-BF978:1:1106:15668:22427_1:N:0:46
ACAGCATCTTTAGCTCAAAATACGTCCAGACCGGCCGTTGTTGTCTGTGGGATCTTGCTGCCCATTTTCCTATCTAAGGT
CCTTTAATCCTTGCGGGATGACGTGCTGTCCAGAGGTGGTCGAGTGTTTTGTGTAAATGTGGCGTTCTTTCTTACACGTA
GAGAGGAGGTGTTCTTACACACCAGAGTTCTCTGCCCCCTGCTCTCCTCCCCAACAACACCTTGACCAACACCACCAATA
TCCCAGA
>M00285:128:000000000-BF978:1:1106:7622:22428_1:N:0:46
CCAAACGACTCTGCACCCTGCAATACATGCAATAGAATTGTTTTCCAATAGTTACTGTATGCGGTTTAAGTTGAAAGTGG
CAAAGCAATGGTTTTAGCTTTTAAAACGCTGTTTTAGCCAAATAGGAAAGCCTTTGCTAGATCAGCGACT
>M00285:128:000000000-BF978:1:1106:12930:22428_1:N:0:46
GCTGAGTTCCTCCAGCACCATAGTGTTTCTCAACTATTCCCTGCTTTCTGTTTCTCTACCAATTTCATATCCATTTTTCC
AAATCCCTTTAATCCCATAGGCTTCAATTTTACTATCAAGGTAGGATCATGAGGTTCCTACCCTACAATTATGTGGGAGT
TAAGTGTCTGAGTAGCAAAATCTTGAATCCTATTCGCATCAGTTGCTGAGCTCCGTTTCCTGTTCCTGACATTCTCAAGC
TGTCACCACAAGGGGTTGAACTTCCCA
>M00285:128:000000000-BF978:1:1106:10331:22430_1:N:0:46
CAGAAAACACTGGAAAAATTCATCAGCTCAGGCCGAGAGAAACAGTTAGTGCCTCATGTCTATTCTGTTGAAGAATCCCC
AGCATGAAACATCAACTGTTTCTCTTTCCACAGGCACTGCCTGACCTGATGAGCTTTTC
>M00285:128:000000000-BF978:1:1106:23913:22431_1:N:0:46
CACCCACCCGGGACATTCCCTCTTCTCTCCTCTTCCATCGGGTAGAAGATACAGGACCCTGAGGGCACGTACCACCAGAC
TTAAGGACAGCTTCTACCCCACTGTGATAAGACAATTGAATGATTCCTTTATACAATGAGATGGACTCTGACCTCATGAT
CTACGTTATTGTGACCTTGCACCTTATTATGCTGCACTTCTCTGTAGCTGTGACACTTTACTCTGTCCTGTTAGCTGTAC
TACATCAATGCACTTTGTACTAACTCAATGTAACTGCACTGTGTAATGAATTGACCTGT
>M00285:128:000000000-BF978:1:1106:22440:22431_1:N:0:46
AAATAAATCTCAAGTGCTGTATTAATATTCATGTGTTGCAATTCTCCAAGTCAGCACATTTTCCACAGGATTCACAGGAA
GGATTTCTTTAGTCACCAAGGCACAGAAGTCTACAGAACAGGTGCTGGTATATGGGATGGGTATTCGATGCTGGCTGGAG
GGACCATTTCAGTGCTCTTTGTCTCCCATTTCACAAGTCCAGCCAGCAAAGTGCTGCTCCTCCTCCTCCTCTAGTCCTCC
TTCCTTGTGTCCTTTCAATCCAATTATTTGAGGAAAGCATGAAGTGTGAATTTCAAAATG
>M00285:128:000000000-BF978:1:1106:8967:22432_1:N:0:46
AGGATCAGATAGGGCTCGTGAGGAATATGTAGTAGCAAGGAAGGAACTTAAGTAGGTGCTGAGGAGAGCAAGAAGGAGAC
ATAAAAAGGCTATAGCAAGTAGGGTTAAGGAGAATCCCAAGGCTTTTTTCTCGTATGTGAAGAACAGAAGGATAGCTAGA
GTAAAGGTATGTCCGATTAAAGAAAAATGTGGGAAGATGTGGCTGGAAGCTGTGGAAGGGGATGAGGTTCTCAATGCATA
CGTCAGTATTCACCAAGGAGAGGCATCTAGATGATACTAAGGACAGTGTAGGTAAGGGT
>M00285:128:000000000-BF978:1:1106:25480:22435_1:N:0:46
TGTCAACATGTCATGCTGTAATGACCTTCTTCTTCCACTGGTGTGGGAGACAGCGCCGTTGTGGGGAGGGGAAAGGGAAT
CGGTGCCCGTTGGATTTCCACCTTGGCTATGGTTGACTTGCTCTGTCCCCCACGCTGTTGTCTCTCCCAAACTGGGTGTT
ATCCTAAAAGTTCCCACTCCTGCCTACTGCAAAGACACAGTGCCACAGATTAATTCTGGTTAACCACTTTCATCAGTAAT
ATACTACCAGGGAGAACCCTCCTTTAGCACTCTCTTAGAGTGTCTATCGGAGATCTCTGC
>M00285:128:000000000-BF978:1:1106:22318:22435_1:N:0:46
CCAATAATCAATGTGACGAGGACTGGAGGCATATTTGCAGATGTTTCTGTAAAATTCCAAGCTTTGTCAATAACAGCAAG
AGCTGGTAGGATACATGAATACTTATTGGTATTGCACACGGGGTTAAGTCCTGTATGTTAATTAAAATTTTTACACGTGA
ATATTCATTATATTGGGAATACTGAAGTCGTTGCTTTGTAGCTGAAGTTCCCTAGCCATGGTTAATAATCTGTCCTGTAC
TAATCCCTCATCTTCACCTCATCTATTTACATTACCATTTTTGGCTGA
>M00285:128:000000000-BF978:1:1106:15885:22437_1:N:0:46
CTCATATCCTACTATTCCACATTCTTCCATGTGCTTATCTAACAATCTCTTAAACCTGTCCAACGTATCTGCCTCCACTA
CCACCCCAGGCAGTGCATTCCATGCACCAACCACTCTCTGGGTGAAAAACTTCCCTCTGACATCTCCCCTATACTTTCCA
CCAATTATCTTAAAGGCATGCCCTCTCGT
>M00285:128:000000000-BF978:1:1106:12317:22440_1:N:0:46
TCAGACCAACTGGTGAACTCAGGTTCAAGTTCACCTGTGAACAACCAAACTGTGTACTTAAAAATTAGAAGGTTAATTCT
GAAATTGGTTCCAACTTCCAAATGCATTTTGAGCAAATGCTTAAAAATTTAACTTTCTTTTAAAAAGCTTTGTGGGAAAT
CCAAGGATATATTTAAATAAAAATCCTTAACTTTGAAGAATGGAACAACTGCAATGTACAGTGCTGC
>M00285:128:000000000-BF978:1:1106:5219:22441_1:N:0:46
CGCCTACAGTGTAGGCTGGAACATCTCAGCACCTGGGTACCAAAATCCAACCCTTTCCTAAACAGTTTAACCATCCTTGC
TGCTTCAGTCCTGTTGAACACAGCACAGTACAGCTCAGTATGGATCCTTTGGCCCACCGTGTTGTGCCGACCTATATAAA
CCTACTCCACGATCAATCTAACCCTTCCCTCCTACACAGTCC
>M00285:128:000000000-BF978:1:1106:16976:22442_1:N:0:46
ACATCCAGTAGTGGATAATTAAGCATCAAAAGGGAGGACATTGCTCCAAAAACATCCCTGCTCTCAGCAGTGGTGGGACC
CAACATGTGAGTGCTGAAGTTGAGACTGAAGCGTTTGCAACCCTGTTTAGCCAGAAGTGCCAAACAGATCTTCCTTGGCT
TCTCTGTGAGATCCCCACCATTGCAGAAGCTAGCCTTCAGCCAGTTTGATTCACTCCATGTGATATCATCAAGAAATGAG
GCCACTGGAT
>M00285:128:000000000-BF978:1:1106:6171:22442_1:N:0:46
CAGGGGAAAGAAAGAAGGCGATAGGGGAGTGGGGAGGCTTCTCACCCTCCACCTGGTGTCTCAATGGCGTGCTTAATTTA
AAAAAAAAAATTTATTTACAGCGTGGTAACAGGCCCTTTCGGCCCTCCAAGTCCACGCCGCCCGTTTTAAACCCCCAAAT
TAACCTACCCGTACGTCTTTCAGAATGTGGGAGGAAACCGGAGCACCCGGAGGAAACCCACGCAGACACGGGAGAACGTA
CAAACGCCTTACAGATATCGACGGGACTCGCACCCCGATCGCTGGCGCTGTAACAGCGTC
>M00285:128:000000000-BF978:1:1106:17537:22443_1:N:0:46
GCTATCCCCCTCCACAGTTTCCAAAGTTGAAAACCTGTTACTGAGGGGAACAGCCCCCAGGGTGCCCTGCTCTACCCGCC
TGTCTGCTGCCTTCTTCCTCTTCTCTCCCCTGACAGTCACCATTCTGTCTGATACCTGAGCTACAGTAGAACCTGCTCTA
AGGGGGGTGACTGTCTCCTGATGAACCGTATCTACATAG
>M00285:128:000000000-BF978:1:1106:10526:22446_1:N:0:46
TGTCCCTTTACCTCTTCCCTTCCCACCATCCAGGGACCTCAAATAGTCTTCCAGGTGAAGCAGGAGCTCCTAGGGGCTGC
TCGGAGTGCCCCATTGCCTGCCACTTTGATTCTCCATCCCACTCCCACTCTGGTCGATCTGCACTGTTATAACAAGGCCC
AACATACGCTGGAGGAACAGCACCTCATCTTCTGCCTGGGCACTCCGCAGCCTTC
>M00285:128:000000000-BF978:1:1106:9066:22450_1:N:0:46
GGAAAAAGTGAAAGAACAAGTTTGAGAAAATGCTTTAAGTAGGGAGAACACTTTCCAGCTGTGCTGAAACTTGGTTGTTA
TTGCAAATCATGTTCAAAAATGAACAGTAGCAATGAAAAAATCATTTGATGTATGATAGGAAAATCATAGCTGATTGCAA
ATGAATGATACAAAAATCACCACCACTCACCTGTCTG
>M00285:128:000000000-BF978:1:1106:12194:22452_1:N:0:46
AGGACCAGAGGGCATGAGCTAAGAATTAAGGGTCTGCCATTTAGGACAGAAGTGAGGAGAAACTTCTTCTCACAAAGGGT
GGTAAATCTGTGAAATGCACTGCCTCATAGGGCAGTGGAGGCCAATACACTGGGCACTTTCAAGGAAGAGTTAGATAGGT
TTCTTATAGATAGGGGAATCAAGGGATATGTGGACAAGGCAGGAACAGGTTATTGAGGGTAGATGATCAGCCATGATCTC
AAAATGGCGGAGCAGACTCGAAGGGCCGAATGGTCTACTTCTGCTCCTATTGTCTATTGT
>M00285:128:000000000-BF978:1:1106:24879:22452_1:N:0:46
CTCCATCTCACTCTCCCCCTCTGGGTGAGGGTTCACCCACCCCATCCCTTGGGGCAAGGGCTCACTCCCAGACTCTGTCC
CCAGTTGTGAAGGTTCACCCCAAGCCTCCCTGTCCCCAGTCTCTTCCCTCTGTCCCTGGGGTGGGCTCAGTACCAGCCTC
TCACCTCTGTCCCCAGTCTCTCCCTCCTGTCCCTTGGGTGGGCTCCGTCCCCAGTCTCTCCCCTCTGTCCCTTGGGGTGG
GCTCCGTCCCCAGTCTCCCCCCTCTGTCCCCAGTCTCCCCCTGTTCCTGGGGTGGGGTC
>M00285:128:000000000-BF978:1:1106:9229:22454_1:N:0:46
GCAACATGAAATACATACAGTACAACTGTTTTCTTGTTGATGCTCCATGAGGATGTGTAGAAAGTGGCAAATGAATGGTT
TTAGTTTAAAAAAACACTGTTTTAGCTAAATAGGAAATTTATTGCTGTATCAGCGATTAACATTTCAAGGTTAATAGGTA
CACTTAAATAAATGTTACCAACCGACTCAGCAACATGAAATACATACACTACAACTGTTTTCATGTAGATACACATGT
>M00285:128:000000000-BF978:1:1106:14756:22454_1:N:0:46
AAATTATGAGGGACATAGTGTCTTCCCCCCCAGGGTGGAAATGTCAAATATTGGAGGGCAGAGGTTTAAGGTGAGAGGGG
GAACGTTTAAAGTAGATGTGTGGGGCAACTTTTTTTTTTGACACAGTGGAGTGGCGGGTGACTGGAACAGGTTGCCAGAG
GAAGCACAGCCAAGAAAACTACGTAGTGCCCCTTTTTCCCCAGGAGGCTAACAACATGTGGCCTGCGCTATTGGACAGTC
AACAACAATTATAGATTCTCCACACAAAGCAACATATCTGGATGCACGAGCCCTTGGTAT
>M00285:128:000000000-BF978:1:1106:20110:22456_1:N:0:46
TGTATTCTTTCCATCTGTTTCTGGTCTCCCTGCTGTAAACAACATAAAGTGTAGCTGTAGCATTAAATTATTTACTTGTT
TCTGTGGTAACCTGTGGACTGAGGATCACATTTTGCACAGTTTGTGCTGTGCACCAGCTGGTCACAAAGATTCTGGCTTT
TACAATCAGTCAGATTAGCTTTTAGTGAATCTTCTGGTGAGCAATTGTTATCGCTGGCTCAACACTGCTCTCCTGGTTAT
GACTAGCTATTTTTATTCCTCATGACAGTAGCACACTCTTTTTAAAAATTATTTCCTTTT
>M00285:128:000000000-BF978:1:1106:23607:22457_1:N:0:46
AATTAGGAACAGTCAGCATGGCTTTGAGCAGAGAAGGTCATGTTTTACAAACCTGATTAAGATTTTTGAAGAGTTTACGG
GGTGATTGATGAGGGTAGAGCTGTAGATGTTGTCTACATGGACGTGTTGTCTACATGTCCATATAAGGCATTTGACAAGA
TCTCTC
>M00285:128:000000000-BF978:1:1106:7652:22460_1:N:0:46
AGCAGACCTGTGGCTGCTCAGTCAGGTGAGGCACTCCTTCCACTGTTTCAGCAGGGCCTCTGTGTGCTCCCAAAGCACAC
ACTCATGGTCCTTCATACCATCTTAACTGCTGCTCTGCTTTGAGTGACCAT
>M00285:128:000000000-BF978:1:1106:22518:22460_1:N:0:46
GAAAACAGTAGGGTGTGTAACCTCACTAAAATATTTTATGATGTTCATTGCTTGTATCTTTCTTCTGTTATAAGTGATTC
TGACCACACTCGAGCTTTTGAAATGCATTCTCATTTAGGGGAAATAATATCCTTCATTGCCAGTGATAGGTCACACTGGT
GTGGTCGCTGCTGGCATTGTGCTGACACTGCTCTGCCATCGTGAAAGGTTGCTAATGGACTAATCCAGTGGTGTCACCAC
TGAGGCATCCAATTAAGTGCTGCGAAGGCACTCCCTGTTAGCCTAGGCTGGTGCTGTAAT
>M00285:128:000000000-BF978:1:1106:5491:22461_1:N:0:46
GGGTTAGTTCTGACAAGGTCTTTGACATGAAACATCAATTCTTCTCTTTCCATGGATGCTCACTGACCCACTGTAGATCC
TGCCTGACCTGCTGAGTGTTTCCAGCCCTTTCAGTTTTGTTCCAGACTCCCAGCATCTGTAGGTTTTTTTTTGATCTTCA
ATCTTTGAGGATTTGACAGCTGGATGCAGGGAGGATATTTCCCATGGCTGAGGTGTTTACCGCTGACTAACCTGTTTTAG
GACAGTAATGAAAAATTTCTACATTCAAAGAGTTTTGAGTCTTTGGAATTCTCTATGCTG
>M00285:128:000000000-BF978:1:1106:6770:22463_1:N:0:46
TAATAAATATAATTTACCTAGATCACATTTTTTTCTATATTTTCAGATTAGAAATTTTTTAAAAGCTACTATACCCTCCT
TTCCATTTCTTTATAAAGACAAAATCATTGATAAAATTTTAGGTTTTAATCCTCATCAGAAGGGCTTGACAGCAATAATT
TATGATTTAATTATGAAAATA
>M00285:128:000000000-BF978:1:1106:16958:22463_1:N:0:46
CAGATATCAACTCGCGGACACCTCCTCTTACTTATCCCTCAATCTGAACCCCACCAAAGAGAATCAGGCCATTGTTTCCT
GCACTACTCACTAACCTCATCGCCTCCAGAGATCTCCCCCCTACAGCCTCCAATCTCATAGTTCCCCATCCCACACTGCC
CATTTCTACCCCCTACCCAAAATTCACAAACCCAACTGTCCTTGTAAACCCACTGTTTCTCCCTGCTCCTGCCTCACTCG
TGTCCTCATATCTTGACTCCATTTTGTCTCCCTTGGTTCAGCCCCTTACTACCTCTGTCT
>M00285:128:000000000-BF978:1:1106:19251:22463_1:N:0:46
CCCATTTCCCTACTCTTTCCCCAGAGGCCTGCATGTTACTCCCCTTGACTTGCCGCTTCAAGTCCCTGTCATAAAGCACT
GATTCGCTCCATCTCCATTTCCCCTACAAACAGCCAATTCGAGAATATTAACACTCTTTGTGTAAGAAAATCTCCCCTCA
CATCCCCATTGCAATCTGTGCCCCCCAGTCAGATCGGAAGAGCACACGTCTAACTCCAGTCACTCCGCGAAATCTCGTAT
GACGTCTTCTGCTTGAAAAAAAAAAAATAGAACATCAAAGTAAAACACAAAGGTACTAA
>M00285:128:000000000-BF978:1:1106:5345:22464_1:N:0:46
GCCATATTTTACTCAGCATCATATAAAGCACTATATGCCACGTTTGTCTACTGAATCATATGAAGTGAAAGTTTATTCAG
TGCCATAGTGGTAGAATATCCCATTCGAAAAGTTATTGTGTTTAGTGTTACAGGAGGACTATTTGTAATCCATTGTTTAG
GCAGATGGCCTAGTTTTTATGTACCTTTGTACTTCTTGGGAAATCATTCCATTTTGTTCTTTCTCTCTCTTTTGCAGGCA
AATTAAGCAGCCAAGACAGTTACAACAGTTTCCCAAACAACAATCTGGGAAATCAACGGC
>M00285:128:000000000-BF978:1:1106:5545:22464_1:N:0:46
TTACACAGTGCCTTATTGAGACGGCACCTGGAGTACTATGCATAGTTTTGTTCCCCTTGCTCAAGAAAAGATGCACTTGC
CATAGAGGGAGGACAGCAAAAATTCATTAGACTTATTTCAGTGACAGTGAGTTTGCTGGGTGAGCAGAGTATAGGTAGAC
TGGGATTGTATTCTCCACAGTTTAGGAGAATGAGAAGAACGTAGTTAGAAAGCACATGGCTGTCACGTGATGTTAACAAC
GTTGACCACCACTGGCTAGAGGACAGCATTGTTCCTTGGATCA
>M00285:128:000000000-BF978:1:1106:24286:22465_1:N:0:46
CTACTAATTAATACCCCTGTGTTATTGTTAATGTTTCAAATTCTCCAATTTTAAGTGCATTATATGCATTCACTGCTTTA
TTATCCAATCATGACACCATATTTGTGATGTTTGTTCTTTTTCATTACTTCTTTTATTAATTTTAATTACTTTTCTAATT
GTTCTTTGTTTCCCAACACAATTTGCTTTTTCAGCTTTTATCCCTGTAGTTCCCCGTTTTGTTTTTGTCTTCCAGCTTGT
TGAATTAGTTTGAATCACCCCCTTCCCCTGCAATATTCTTTCCTGTATCCCGCTACAAAT
>M00285:128:000000000-BF978:1:1106:21458:22465_1:N:0:46
AATCGACTCAGCAGCTGAAATATATGAAATACAACTGTTTACATCCAGTTGCTACTAAGTGTGAGTGAGGAAAATAGCAA
ATCAACCACTTCTGCTTTGAAAAAGCTGTTTTCGCTAAAAAATATATATATATTTTGATCTATCTGTTATTAGCTTTTCA
TGGTGAAGTGTTACAGTCAAATAACTGTTACAAATCGACGCAGCACCATGAACTACATGAACTACATATATTTTGATCCA
GATTCTACTTAGTGTGAGAGAAGAGAATAGCAAATCAACTATTCTGCTATCTAAACGTTG
>M00285:128:000000000-BF978:1:1106:7621:22466_1:N:0:46
GGCAAATGGGATTATGGTAGGTAGGCATCATGGTCTGCATGGACTACTTGGGCAGAAGAACCTGTTTCTGTGCTGCATTA
ATCTATTAATCTCAATAAAATAACAGTTGAAATATAAATTATTAATGCTTTACCTTGCTGCCCTGGTTGTGGCTTCATTT
GTGTTTACAG
>M00285:128:000000000-BF978:1:1106:26150:22466_1:N:0:46
AGTGTGGCCACGCTTCCGGCACCAACATAGCATGCCCACAACTTCCTAAGTCATACGTCTTTGGAACGTCGGAGGAAACC
GGAGCACCCGGAGGAAACCCATGCAGACACGGGGAGAATGCACAAACTCCTTACAGAC
>M00285:128:000000000-BF978:1:1106:6740:22472_1:N:0:46
ATTCCCCATCAACCCATAACAGAAAATTTAAATATTTCCAGAGTGCAACAGATACATTGACTATTTTAACTTAAACATGG
TGTCATTATCCTTCAGGACACGCATTATTTTAATCACATACACAATTTATTTTAATTTGGCAGAGTGTTCGACACAGACA
TCATGGGCCAAAGAGCCTATTTCTGTGCTCTATGTAACTGCAGGCCAGTGAGCCTCATGGCAGTGGTAGGATTTTCTCCA
ATA
>M00285:128:000000000-BF978:1:1106:7273:22472_1:N:0:46
TTCCTCAGTCTGCATCAGAAGTGGCCATTTCTACTGCATGTTATCAATCTCAGTTTTTCTCTTTCCATGAGCACAGCCTT
ACATATTGGACATTACCTACAATCTGACATCTTGCATCTTTTCACATTCCTTTGTCTGTAATTTCACTCTCTAACTGCTC
ACATCTCAATTTTTGTTCCATTTTCACTCTCTACCTCT
>M00285:128:000000000-BF978:1:1106:9863:22474_1:N:0:46
CGCGGTATTACTTGTGGACAGATGACTCATAAGATATCTCTTTACGCAGATGACTTATTACTTTATATTTCCAATCCAGA
TGAATCAATCCCTGCAGTACTATTATTATTAGATCAATTCAGTGTTTTTTCTGGTTATCGACTAAATTTTAATAAGAGTG
AACTTTTTCCACTGAATATGGAAACCTCAATATATAGCCAGTTACCCTTTAAATTGGTAACTGATTATTTTATGTATTTA
GGTGTTAAAATTACTAATAAACATAAGGATTTATTTAAAGCTAATTTTTTACCTTTATTT
>M00285:128:000000000-BF978:1:1106:17958:22476_1:N:0:46
TAATTCATTTTTGGTTTAATTTACTCTTTATTATTATGATTTTTAAAAAAAAAATTTTCAAATATTGATTTGGGTTTTTT
TTGGGTTTTTTTCTCTTCTAATTATATAACAAATCTTTTTCTTTTTTATCTTTTATATTACACTTATGAACTGCGAGATT
GTTGGAACTATTTCTTTTATACACATCATACTTTATTGCTTTCTTTTTATGATTACCTATGATTTACTTGATATTTTTAT
AATACATGTGTAAACATTGTAGTTATATATATTAACCTGTAATGATTTGTTATCAATAA
>M00285:128:000000000-BF978:1:1106:14523:22478_1:N:0:46
ATTTAGACGCAGTTTTTCTTTCCAAAATTGAATCCAAGAATGACGTTCAAAGGATGGGGATGTTCAGCCAATAGTAGCAG
CCTTTCCGCCGCAGTGAAGTCCCACAAGCAATGAATGAAAAGATGACTGTGAAT
>M00285:128:000000000-BF978:1:1106:25229:22478_1:N:0:46
CATACCTCCATCTCCTCCCCCCTTCCTTCAGGCAGTCACTCCTTCCAAAGTCTTCCCCAAATTTTCCCTTGCTCTCCAGC
CCTGCATCATTGTAAGGTGGCATTCCCTCAGCAAAGGTCCACAGTGTGCGACAGCTAAATGCTGTGGCCTTGGGTTGGGG
CTGGGTACTGATATAGGCCCTGGGGTAATGCCAGAAGAGACTGCAGATGCTAGAAGCTGGAGCAACACACAAAAAGCTGG
ATGAATGAACTCCAGTCCAGATGAAGGGTCTCAACCTGAAACGTTGACTGTCCATTTCTC
>M00285:128:000000000-BF978:1:1106:21244:22478_1:N:0:46
CTGTTAGTAAAGGCGTTCTACAAAAATCCAAGGACAGGGTTCTGAGAGAGAGGGTAATGTGGTTTTTACTTTAAGTACAT
TGCTGACAGGAGCGGAATTGAAACTTGAAGTTTTCATATGTGAGTGAGCAATATCCTTCCACAGATGCAAGTGTGGAAGG
GTAGCTTGTATAGACGTGGTATTTACAAGAAGTGTTGATTAGAGGGTACCTCCCTGTGAAGCCTGA
>M00285:128:000000000-BF978:1:1106:22150:22480_1:N:0:46
GATCTACACTCTTTCCCTACACGACGCTCTTCCGATCTAGACTACACGCATTCCCTACTCGACTCCCTTCAAAACGAGAA
TACTCCCATACACGACCCGGCTCAGATTTAATATTCAGTCCCTTGTGTTTCTTGGACAAATCCAAGCTATTGCGAAGGCT
GCGCTGCCGGGTCTCTCCAGGGACGCCGATGCTGACGGTTGCGCGGCTTGAATACAGCGCATCGATCTCGTCGGATCCGT
CATATCTAGGCAACAGTTCATTGACTATAGATATACAACTGCGTCGAACGTGACTTTCA
>M00285:128:000000000-BF978:1:1106:18208:22481_1:N:0:46
AACAGGACCTTGACCTTCCGGTTTTGTAGAGTTGTTTCTTTTCCAGGAGAGGCTTTTACTTAGCTCCTGTTTCTTGCTCA
TTTTCATTAACCTTGGTAAAGGAGTCCCTTCACAATTTGCAAGGTCACGAGACAGAGGAGCAGAAGTGGGCCATTCAGCC
CATCGAGTCTGCTCCATGAGCTAAACTAAACTATTCCTATCTAGCCCCAATTTCCAGCCTTTTCC
>M00285:128:000000000-BF978:1:1106:13735:22482_1:N:0:46
GTCTATTGTTAGCTAAAGAGTATCTCTTACCTCAGATATAAAAGGTGTCGCTTTTTGTTACTGTCTCTCTGGCTCGTCAC
CCCTAGCTTCATCTTTTGTTCTCTTTGTCTTGGCTCATCAAAGCCAGTGCCATGTGCTCTGTGACTGTTTCTTTGTATTA
AATTTTTCCAATAAGACTTTGAAGCACCAAGTCATTTTCAACTCATTCCTGGACT
>M00285:128:000000000-BF978:1:1106:19559:22483_1:N:0:46
TCACCAAACTTCTTATTAGGCTAAAACAGCGTTTTTGAAGCTAAAACCATTGATTTGCAAGTTTCTTCACAAAACTCATG
GAGTATCAACAGGACAACAGTTGTACTGTATGTATTTCATGCTGCTGAGTCGTTTGGTAACAGTTATTTAACAGTACCTC
TTACCCCTGAAAAGGTAATCTGATATATCATCAGAATTCTCATTAGGCTAAAACAGCGTTGTATAGGCTAAAACCATTCA
TTTGCCAGTTTCTTCACTAACCACATGGAGTATCAACCGGAAAACAATTGTAGTGTATGT
>M00285:128:000000000-BF978:1:1106:13580:22485_1:N:0:46
GGAAACCTGAAATCCTGGAAACACTCAACAGGACAGGCAGCATCTACTGAAAGAGACAGCATTAATATTTCAGGTTGAAA
ACAGAGCAAGGCAAGAGTTAGCCATGGGGATAAGTAGTGATTGATGGTTGATGAAGTGCAGGGCTGGCAGGTGTGTGAAG
TCACAGTGTACTACTTGAGAGAAAAAAAAGAACAGCCAATATCACAAATACGTAGATGACTCAGAATAGAAATGGCTAG
>M00285:128:000000000-BF978:1:1106:24778:22486_1:N:0:46
AGCAAGATACGGTGAAAAACTCAGTTTTGCATAGAGATCATTTCAGAACATAACTACCCATGTGTCCCCATCAGTACCTG
CCTGTGTCCCTTCAAACTCTCTGTACTCTTCTCTGCGATGCATGTTCCTCTTCAATCTCACCACAGGACTCCCAGTTTCT
ACTTTTGCCACTTGCTTGAATTTTGTCTGATATTCACTCATTTGGCATTTTGTAATCTAAAGGGACTTTATAGTTACAAA
TTGTTTCTATGCATAATTTGCTCTTGGTTAGCAGAGGCTCCCTCATGGACACAGCAGTGT
>M00285:128:000000000-BF978:1:1106:22512:22488_1:N:0:46
CACCAATTTAGTTGCTGTGTCCCTGTGTCTTCTGCTTCCAAGGCCCTGAGCTCTGGATTTCCATCTCTAAACCTCTGTTC
TGCTTTCTCCTCTCATTACCATTCCCTGTCTGACCAGACCTTCGGTCATTTGCCTTCACATCTTCTCGACTGCCTCTGCA
TCGACACTTGTGCCTGCTTGATAACCACTTCTCTGAAGTGCCTTCGTCCTTGCAAAATAAATGCAAGTTGTTGTTGTTGA
CTGTGCATGGCATTGGATGTGACATTGTATCTCAGCCCTGTCCAACCTTATTAGCACCT
>M00285:128:000000000-BF978:1:1106:25091:22488_1:N:0:46
ATGCAGTCTCCTCTGCCATGCACTCTGCACTATATCACTTAGAGAAGAAGGATTCATACTGCCGACTGCTATTCATCGAC
TTCAGCCCCGCTTTCAATACCATCACCCCGCAACAGCTAATCAGGAAGTTG
>M00285:128:000000000-BF978:1:1106:24561:22489_1:N:0:46
AGATTAAAGTGTCACAGCTGCAGATGAAGTGCAGTGCAGATAGTTAATAAAGTGCAAAGTCACAACAAGGTAGATTGTGA
GGTCAAGAATCCATCTCATTGTATAAGGGAACCATTCAATAGTCTTATCACAGTGGGATAGAAGCTGTCCTTGAGTCTGG
TGGTACGTGCCCTCAGGCTCCTATA
>M00285:128:000000000-BF978:1:1106:12143:22490_1:N:0:46
TGCAAGCAATGAAATCCTTGGCACCAGCACATCCTCATCTGGTTTAGTTGACTGAAATGTATGGCATCCAACACCATCTT
GAGATATCACTAACATCCAAGTGAACCACAATTGGATCATTGCAAGCAATCACGAATTTCCAGATCGGAAAGCACACGTC
TGAACTCCAGTCACTCCGCGAAATCTCGTATGCCGTCTTCTGCTTGAAAAAAAAAATTATAATAAATAAATAAATAAGTA
TAGTAATAACATAAAGAAGACTGGTTGTAGACCAGTAAATACTAATAAAGATACATTATG
>M00285:128:000000000-BF978:1:1106:25395:22490_1:N:0:46
AGTCTTTATTTGACAGATTTTTTAATGGGGTGTTTTATTAATGTCTTTTGGAAAACCCAGATGAACTACAATCATCGCAT
TTTCTTCCACCCCCCCCTCCCACTCCTCCTCGCTCCCTCCCTCTTTTATCATTTACTTTCTTTTTTCAACATATCTTCCT
TTTATATCATTAACTACATTCTACCCAATCACCTTCATATCTCTTAACTCTCGTTTATCTTATTTGTTTTTAAATATTAA
TCTTTATCTTATTATATAGTAATAATTGAAGACATGGACGTCAAACTCATGTAATACCTC
>M00285:128:000000000-BF978:1:1106:12474:22495_1:N:0:46
TGTGTAACTGATGCTATGTGTCTGTGATGCTGCTGCAAGTAAGTTTTTCATTGCACTTGTTAATACATGAATTTGTGCAT
ATAAGATAAGACAAGCTAAGATCTTTATTAGTCACATGTACATCAAAACACAGAGTGAAATGCATTTTTTGTGTAGTGTT
TTGGGGGGCAGCCCGCAAGTGGTGCCACCTTTCCAGTGCCAACATAGTATGCCCATAACTTCCTAACCTGTATGTCTTTG
GAATGTGGGAGGAAAC
>M00285:128:000000000-BF978:1:1106:7354:22498_1:N:0:46
ATTATCTATACGCTTCTATCAGGTCACATCTCATTCTTCGTCGACCAAGGAGTAAAGGCCGAGTTCACTCAACAGTTTTT
CATCAGGCAGATGAATGTGTAGCTGAGAAATTGGAGCAGGGTGCAGGGTTTCAGACTTGCTGATACTTCAGATCTCTTCT
GGGGAAGATACGACCTGTACAAAAGGGACAGTTTAAAACAGAACTGGCGGGTGGAGAATAATCTTGTGGGCAGGTTTGAT
AGAAAGATCGGAAGAGCCACGTCTGAACTCCAGTCACTCCGCGAAATCTCGTATGCCGTC
>M00285:128:000000000-BF978:1:1106:14196:22501_1:N:0:46
TATCTTTCACGTTTTACACTAACAGGGTTACCCCTCATCTTTATCAATCTTGTTATAAGTTCTGTATATGTTCAGATAAA
GAATCTTCAACATTTTTATTGCTGCTCTGACTAATTGGAGGTGGATTCATGTTTGTATGCTGTGCCCCTTCCTGAGATTC
TGGTTATCAACATACATTTCACTATCCTGCATCTTGCAC
>M00285:128:000000000-BF978:1:1106:10818:22501_1:N:0:46
TTGTGCCGACCCATATAAACCTGATCCTCATTCAATCTTTCCAACTCTCTACTTCACCTCCCATAACCCTCAGCTGCATT
TAAACTGCCATAACCACAGTCTAAACTTTTATTAATTTTTCCTGATCCAAAGCTTTCATCCTCCCAAAACAAATTTGTCA
AGCGTTAACCTTAGTAGACTGATCAATTCAAAGCCTCTGCCACTGCGGCAAGTTGAACATTCCCTTCCACCTATT
>M00285:128:000000000-BF978:1:1106:15192:22501_1:N:0:46
CTATTGATAACTTCCTTAGTTATTCACAGGTGGAGCACATGGATTGGTCAAAACTAATCGGGAGAAGTTGCTTCGAGGAT
GAGTCCAGTTGGGATTTTTTTGTGGGTTAGTATCAAGGAATCAGGGAATCTTAGACTTTATCTTATGTAGTGAGAGTGGA
TTAATTAGTAATCTCTTCATAAAACCTTATCTTATGTAGTGAGAGTGGATTAATTAGTGATCTCTTCATAAGGGATCCTT
TGGGAACAAGTGATCACAATATGACAACAACACACAAAAAACGCTGGAGGAGCTCAGC
>M00285:128:000000000-BF978:1:1106:5932:22504_1:N:0:46
AACGAGCTATCTTATCTTTGGACATATAGGCCCTGTGCACAACTTTAAACTGTATCAATGAATGTCTGGCACACATTGAG
GATGTATTAACTAAATGAAGAATTTTCTTCCAAGTCTCTATAGATATAGAAATCTGGAGTTCAATTTCCCAATCATTTTT
AATTTTGTCCAGTGAATCTACTCGTATTTTCATAATTAAATCATAAATTATTGCTGTCAAGCCCTTCTGATAAGGATTAA
AACCTAAAATGTTATCAATAATTTCATCTTTATAAAGAAATGGAAAGGAAGGTATAGTA
>M00285:128:000000000-BF978:1:1106:8581:22505_1:N:0:46
GCCTCATTGAATCAGATACAATTCAGATTTCAATGGCATTCTAATCATAAATTGTGCTGAAAAACACTCTGGCCCATAAA
AATTGATTCCCACAGAATGACATTACAATTGTGTGACTTCAAAACATTAGGAACTTTTGTACTTTAGAAAATTGCATGGA
GAGCTTTTTGCTAGGAAACAAACTATTTCGAGAAGTTTTTAAAAATCTGTAACATTTTTAACTTCCTGATTTACTGCCAG
AGTTCCTCAATTCATTAACCTCAGCCACATCACTATAACTAGATGCTACAGGTCGCTAT
>M00285:128:000000000-BF978:1:1106:9417:22505_1:N:0:46
TTGAGCATTTGGCATCCAAAGACAAATCTCTACCCTGTGCTTTGAGACAACGTGTCTTTTAAACAGTTGCTTCTTTTGAT
AAAGAATCAAATAATCTTTCATACTTACATACATTAAATCATAAACATGTTTTATATTTATCAGTTTTTTTATAAAATCA
ATGATGACAAAGAACAGAGAATTTGATGTGCTGAGAAAAAACTGTTTAGAAAAGCTTTGCTAATTAAAACAGGAGTTTAA
AGTCATTTGTCTCAGAATAAAAGACAAAGGAAGGTTTATAACAAGGAGCTGACTTTTAAT
>M00285:128:000000000-BF978:1:1106:16972:22505_1:N:0:46
GTTACTAGGCCAGATTGTGCTTGACCCAGCCTGGCACCATTCAAATGAAGGGAAGGGAAGCATTATTTCTTTTCAAATAA
TTTTAATGTTTTTAATTAATTTACATTACATAAATGTAAATGTAAATTAATAGATAAACCTCGCCCTGCTTCAATCTCAG
GTTTCCACCTGTTTTAAGAAGACCACTAT
>M00285:128:000000000-BF978:1:1106:18022:22506_1:N:0:46
TATGCTACATTATCCATGCCTCAGTTAGATAGGCATCCAGGAACTCTAGTTATCTGACCATTGTGTCCTTGTAATGTGTG
ACAGGCCAATGAAAGGCATGTTTATTGTGGTAGCTTCCCTGAGAAGGCAGATGTAA
>M00285:128:000000000-BF978:1:1106:18585:22507_1:N:0:46
GATCTACACTCTTTCCCTACACGACGCTCTTCCGATCTGGTCTACACGCTTTCCCTACTCGACGCTCTTCAGATCTCGTC
TACACTCTTTCCCTACACGGCGCGCTTCCAATCTCATCCACACGCTTTCCTCATTATGAGCACATCCCGTCTAGTCGGTA
AACGAGCTCGACTCTGGATGACAGCACAGAGTTCACAGACGATTAACGATAAGCTAGAAACTGACTCTCGACATGAAGAG
GCAGTGTACCTCAATTAACAAGCTGGCAGCACCGAGAAACACATGTCGAGAAATAAGAT
>M00285:128:000000000-BF978:1:1106:25778:22508_1:N:0:46
GAAACCAGCCTCTCCTCCATGGACTCTGCCTACACTTCTCACTGCCTCGGTAAAGCAGCCAACACAATTAAAGACCCTAC
CCACCCCAGACATTCTCTCTTCTCCCCCCTCCCACTGGGCAGAAGATACAAAAGCCTGAAAGCACATACCACCAGGCTCA
AGGACAGCTTCTATCCTGCTGTTATAAGACTATTAAACGGTTTCCTAATATGATAAGATGGACTCTTGACCTCACTATCT
ACCTTATTATGTCATTGCACCTTATTGTCTGCCTGCACTGCACTTTCTTTTTAATGGTA
>M00285:128:000000000-BF978:1:1106:21012:22508_1:N:0:46
CATCGCAATCTACTACATTGAAAGAGAACAAACTAGATAGATCACCCATCATTGACCAAACAACTGAATTCTGATAAGGC
AGATATCCTTGTCAGTTTCTACTTTGAATGCATTCAGAGCTGAACCTCCACAGCCCACTTGGGTAGAAAATTCAAAGATT
CAGTACTCTCTGGGTGAAGAAATTTCCTCTCATCACAGTCCTGAATAAATAACCCATTATTCTGAGATTGAGACTCTTAG
TGCGAGATACCCATGCCCAGGGAATCACCATCACTGCATCTATCTTGTCAAGCCCTATA
>M00285:128:000000000-BF978:1:1106:13267:22510_1:N:0:46
GGAAACCGGAGCACACAGAGGAACCCCATGCAGACACAGGGAGAACATGCAAACTCCTTACAGACAGCAGCCAGAATTGA
ACCCAGGTCACTGGCACTGTAATAGTGTTACACTAACCACTACACTACATGCCTGCACTACACTACCGGGCAAGGAGAGG
TTGGACAAACTTGTGTTATTTCCTCTGGAGCAATGGAGGCTGTGGGGAGACCTGATAGAGGTTTATAAAATTATGAGAGG
CATAGATTGAGTAGACAGCTGGTATGGCAACTACTCTGCCCGTGACCACAAGAGACTGC
>M00285:128:000000000-BF978:1:1106:21455:22511_1:N:0:46
AACTAACTTCTTTTTCTTTACATACCTAAAAAAAACTTTTACTATCCTTATTAATATTCCTGGCCAGCCTGCTTTCATAC
TTTATTTTCTCTTTTCTAATTACTATTTTAGTTAAATTCTGCTTCACCTTAAAAAATTCCCAATCTTCTGT
>M00285:128:000000000-BF978:1:1106:23095:22512_1:N:0:46
ATGGGAGGAAATTTTCAGGCTGAAGGTCAGTGTTACACTGGAACTTTGTGTGGATTGGGTTTAGTGCCATTAATAACAAG
ACAAATAAATTCTGACAATTGAGGGGCTTTTCTCTGGGGTGCTGATGAATGGGTGTGTCGCACACTCTTGAAGTTGGGAT
TTTCCTTCCGAGTGTGATGCAGCA
>M00285:128:000000000-BF978:1:1106:19069:22513_1:N:0:46
GATCTACACTCTTTCCCTACACGACGCTCTTCCGATCTGGTCTACACTCTTTCCCTACTCGACGCGCTTCCGAACAGGAA
TACACGCTTTCCCTTCCAAGATCAATTACGATACGCACGACAACAGCAACCTAATGTGTCAGATCACTACTTTACGACAG
ACAATCCGAAAAATCGGATCGGCAAGCAGAACGCGGGCACGAAGCATGAATCAAACGGTTTATACACAGCGAGAGGAAGA
GCACAAGTCTGAACGGCAGTCACGAGATTCCAACGCGTATGACGACTTCAGCTAGAAAA
>M00285:128:000000000-BF978:1:1106:19402:22517_1:N:0:46
GCAATGCCCAATTAAACCATAGCTGTTAATTGTAATACAAGGACTGCACCATCTTTTTTCTTACTTGGAAGATTTTTGCA
TGCGGCCTATGCTAATTATGGTGGTTATTAAGTGAGTACAAGAACAGAATTTCTGAGCATCACAAGGCTAGCCTCTTCTG
CTTGAGGTTAGCCAGATCGGAAGCACACGTCTGAACTCCAGTCACTCCGCGAAATCTCGTATGCCGTCTTCTGCTTGAAA
AAAAAAAAAAAAACAAAATAAGAAACGTATAACATGACAAGTAGAAGACACGAGCGTAA
>M00285:128:000000000-BF978:1:1106:16566:22518_1:N:0:46
CGTGTGCTCTTCCGATCTAAGGAAGAAATGGAGGTGGAGATGCAAAACTTTATAGATGGAATTTCAGTGTAGGGGAGATT
GTGTTGATATCCACTTCAATATCACGAAATGAAATTATCTGACTGATCACATTTACAGGATCACACTGATTACAGGACAT
TGTGTGTGCAAACTGACACATTTCTCACATTAGAACAGTAATTACAAGTAAACGATAATAAAAACAACAAGTAAAGTGGC
T
>M00285:128:000000000-BF978:1:1106:16317:22519_1:N:0:46
ACATTAAGCGCAGGAAGGTAATCTGAATTGCAACATCACTAGCAAGAACACCATCTTCACCACCATAGCCAAACTAAAAT
CAGAAAGAATACAGTTGTTATTTCTTATAATAAAAATTAAAGTTATTTATTTAAAATAAATTGTGTGATATTGAAGCATA
CTTCTTTAAGATGCTTTAAAGTCACTTAATAGGCTTTGAATTACCCTTTTTGCTAAATACAACCATTTTAATTTACCATT
TCATTATTAACAAAATAAGACACAATTAAGTTTAATGAATAATAACAAGTCTGAATTAA
>M00285:128:000000000-BF978:1:1106:24500:22519_1:N:0:46
TCTTTTCCAGAATCAGGTTTGTTACCACTGACTTACATATTGTAAAAAGTTGTTTTGTAGCAGCAGTACAGTGAAAAGAC
AATTACTATAAATTACAAATAGTGCAAAGAAAAGGAATAATAAGGTAGTGTTCATGGATGGTTCAGAATCTGATGGTGGA
AGGGAAGAAACTGTTCCTAAAAATCACTGAGTGTATGTCTTCAGGCTCCTGTACCACCTCCTCGATGGCAGTAACACCAA
TAGGGCACATTCTTAGTGATGGATGCCAACTTCTTGAGGCACCACCTCTTGAAGATGTCC
>M00285:128:000000000-BF978:1:1106:11074:22520_1:N:0:46
AAGATGAAGATGATGAAGAGGAGGAAGACAAGGATGATGATGTCAGTGATACCTTCTCTGAACCAGGTACTTGATTGTTT
TCAAACTGGAAGGCTAACATTCAAACCATCAATAACAATGCTATGTGAAGTGTGCAGCACAGAATCCAATCATTTGGTGA
CTATACCATATACAGGGCCTTGCACATACGCACACAGA
>M00285:128:000000000-BF978:1:1106:24410:22522_1:N:0:46
CTTCATCCATTTCTATATTGCTGAGCTTGTGGTTTCCAGCTCTAGGCTCATTTCCCTGAGTAAAATAAATGAACAAATTA
GCAATTTGTTTCAGAAAAATATCTAAATTATTAATAAAATCCAAACATGAAGAAATTATTCTAGATCTTTATAAATCACC
AGTTTGACCTCAGATAAGGCGAGAATTCAATACCACACATTAACAGACAGGCCAAGGTTTTGGAGAAAGTGTAGAAGAGG
TACTGGAATGGGAATGCAGCTGTGAGACATCAATTATTTGTATTGATTTATTATAGTC
>M00285:128:000000000-BF978:1:1106:17695:22523_1:N:0:46
CAATACCATGGTCTGCGCTCAGGGATTCCCTTCCCAAAGTAACACCCACCCCCCACTTCCCCTGTAGACCCCTTGAAAAC
CAAGTGTTTGACCAAGCTTTGGTCAAGGAAACCTCGTTATATACAGAACAGAAAAAGGACCTTTGGCCCAACTTCTCCAT
GCTGACTAATTCCCC
>M00285:128:000000000-BF978:1:1106:14763:22525_1:N:0:46
ATTTACCACTTTCTACACAAAACGCATGGAGTATCTACAGGACAACAATTGTGGTGTATGTATTTCATGCTGTTGAGTCG
TTTGGTAACAGTTATTTCAAGGGTACCTATTACCCCTGAAAAGTAAATCGCTCTTTAAGCAACAGATTTCTTATTTGGCT
AAAACACCGTTTTCTAAGCTAAAACCATTGATTTACAACTTTCTAAACAAAACACATTCCGTAACTACAAAAGAACAATT
GTAGTGTATGTATTTCATGGTGCTGTGTCGTTTAGTAACAGTTATTTAACTGTAAAACTT
>M00285:128:000000000-BF978:1:1106:22147:22527_1:N:0:46
GCAAAGATTCCAATGTCTCCAAATTCTAGCACATCCTAAAGGCATAGAATGGGGAAGGGTGAGGGAGTTGCAGTGGTCAT
TCTGGTAATTGGCTTTGACACAACGGTTTCAGTGTTACAGCAAACTCGACATTACCCATTTCTGCATTTGTAAATGTGTC
ACCTGGTGGACCTCTTCTCAGGGCATTGGGTCGAGGTCTTACCAGCACTTTTGTGTGGATCCTGCAGCTTATGAGTGTAT
GTGAGTCTGTGTGCAGGAAGTGGGAAGGATGAAGACTTCTCGTGCATTACTATGGGGGGG
>M00285:128:000000000-BF978:1:1106:23774:22527_1:N:0:46
CAAATTGCAGCAGAATGGAGCCCCTTCTGTTCGCAGTCTAGTGAAGGGAATTCACTAGCTGTGTGGGAATAGAGACAGGG
ATGTGGTAACCAACCTGCAGGGAAACGATCATTCCTTGATCATTCTAATCCCACATAAC
>M00285:128:000000000-BF978:1:1106:12489:22527_1:N:0:46
TATTGTTTATGAACATTAATTGTTGCTTTAGGACTTTCATGCTCTTAAGGATTACGTCATGTGCTAATTTCTCACTGGAT
GACATCAGTGTTGTAAAATTCTCTAGAAAGACAGTTTTGAACACATACGTACAGCTGGTTTGAGCTGAGCTGAGAGTCAA
AGATTCATCTAGCACAGAAATGGGTTGTTCAGCCAACCACATCCATACCAACCTTTTTGCTCATCTACACTAATTCCATT
TGCCCTTGTGCCTTACCTATTCAAGTATCTGTCTAAATGCCACTTAAACAAAGTGAGTGT
>M00285:128:000000000-BF978:1:1106:19225:22529_1:N:0:46
NNNNNNNNNNNNNNNNNNNNNNNNNNNNNNNNNNN
>M00285:128:000000000-BF978:1:1106:10264:22532_1:N:0:46
CCCGTACCTGCAACTGATCTGTATCCCACTGTATCCTTTGGCAATCTTCTACAATACCACCAATATTTGTGTCACCTGCA
AACTTACTAACCCACCTACATTGTCATTCAAGTCATTTATATCTATCACAAACAGCAGATGTCCCAGCACTGAACCCTGC
G
>M00285:128:000000000-BF978:1:1106:5976:22535_1:N:0:46
CACGCCGCCCAATTTTAACCCCCGCCAAATTAACCTACCCGTACGTTTTTTCCTGATGTGGGAGGAAACCGGAGCACCCG
GAGGAAACCCACGCAGACACGGGAGACCGTACAATCTCCTTACAGACAGCGACGGGGATCGAACCCCGATCGCTGGCGCT
GTAACAGCGTCGCGCTAACC
>M00285:128:000000000-BF978:1:1106:11251:22537_1:N:0:46
GCCAGTCACACTGAGGCCACACCCACTGCCAGTCACACTGAGGCCACACCCACTGCCAATCTCACTGAGGCCACACCCAC
TGCCAGTCACACTGAGGCCACACCCACTGCCAGTCACACTGAGGCCACACCCACGGACAATCACACTGAGGCCACACCCA
CTGACAATCCCAATGAGGCCACACCCACCGACAGTCACACTGAGGCCACACTCGAGGACAATCCCACAGCCGTCTACCCG
ACAGACAGACAAAATGCGGCATATGGCACGACACGTCCCAAGTAGGCACCACGCAACGCC
>M00285:128:000000000-BF978:1:1106:24941:22537_1:N:0:46
CTTTCCAGTTTGCCGATTTCTGTGGCAGAATTAGAGCAGCACAGTAACGCACTCAGGCTGTACTCCAGTCCCGTCTCCCA
ATCCAATCTTAAGGAGAGTTCTTGACAGAGGTCTTGGCCTTTCAAAATGGACCAGTGATATACTGGCTCCAGTCTACTGT
GCCAGTGACCCAATCATGGAAGCCAAGAATTGTTGCAATACAGAAGACCATTTGTACCATCAACTCTGTACCATTTCCCC
ATAGATCAACCTAGATGATCCTATTCCCCGTTCTTTCCCTAATAATCCTGACTTATTTTT
>M00285:128:000000000-BF978:1:1106:18298:22538_1:N:0:46
AAGGGCAGTGCTGCTTCATCAGGGGCATGTACATTGTACAGTCACAGTGCATTCAGGATATAGGCAAGGCCCTTCTTAAA
AAGTACTACCACTTTAACTTGTGACTGTGGTGCCACTGCCCAGTTTCATGATCATCTGCTGGCAGTCATGAAGAGTCCTT
TTGTCGCCAATCTTTTCCAG
>M00285:128:000000000-BF978:1:1106:16444:22540_1:N:0:46
GTTTACATCTATGATAAATTCATAGAATAATAGAAGAGTATAGCAGAGATAGAGGGCCCATGGTCCATCGAGACTGCACT
GAAAGGATTGAGTTTATGTTGGCTCTTTCTAGGAGCAATCCAATTAGTTCCACTTTTTCCTCATTCCCTACATTTCTACT
TTCTCTCCTATTTTAAGTATTAATTATATTCCTCTTTAATAATTGCTATTGAATCTGTATCCACCACCCAGCTTCTCCAG
TCTATCCACATCACTGGGATCTGTCAATCCAGGAACCACTTGTGCACTCACTCTGAACC
>M00285:128:000000000-BF978:1:1106:6043:22541_1:N:0:46
TATCTTATCACTTTCATAATGTTATGTTTCTATAAGATCCCTTCTCATCCTCCCGAATTCCAGTGAGTATAGTCCCAGGT
GACTCAATCTCCCCTCATTGGCTAACCCCCTCATCTCCAGAATCAACCTGGTGAACCTCCTCTACACCACCTCCAAATCT
GCAGAATTTCTTGCACCTTTCCT
>M00285:128:000000000-BF978:1:1106:18060:22542_1:N:0:46
TAATTCCATGTACTAGCCCAGTCTCTAACTTCGTCTGCCTTACCTGTAGTACTCCTTGCATTGAAATAAATACACTTCAG
CCCCATTCTGGTCATTTGCCTGATCCTGTCTGTTTGTCCTTTCAGACTTGCATGACCTAACCTCTACCTTCCCCTCAATC
CCTCCACTTGCTAACCTACAACTTTGG
>M00285:128:000000000-BF978:1:1106:17586:22542_1:N:0:46
GGTTGAGAGTGGGTAATTTTACTCATAGTCAGCTAGTACCATGAGGAACAGATAAATTGCAGCTTGTGGGTCCTTGCTGC
ACGGAATTGGCTGCAGTGCTTCCTGCATTGTAACAGCATCTGCGGGTGAACGTCAATGGAGTTCAACAGTTCCTTGTTAG
AACAACCCCACCAGAGAGAGTTGTGCCTGGAACCTGCCAATTATCTACAGATTTTAATGTCACCATCTCGTCAGATTTAG
GGCCCAGCTGGTTTTGATAATGGAACGTATTCTTCCAACATTTACCCGAGGAAAACATAC
>M00285:128:000000000-BF978:1:1106:13791:22543_1:N:0:46
GTAATTTGGCAATGTAGTAAAAAAGTTTACTGACCACACTTCTTGTACGGATGCTGCCTTGAGAGAAAAACAAAGTCTTA
TTAACTCTAAATTAATACACTTAATCTCATGAAAGTAAAGGGGATGAGTAAAATGTGGAAAAGGAGGATCCTCACATAAT
TTATCCA
>M00285:128:000000000-BF978:1:1106:7371:22544_1:N:0:46
GACCATGGTGCCCACCAAGCTAGTCCCATTTGCCCATGTTTGATGCATAACCCTCAAACCCCTCCTATCCATGTACTTAG
CCAACTGTCCTTTAAATATTATTGTTGTACCTGCCTCAATCACTTCCTTTGGCAGCCCATTGTATGTACACACCACCCTC
TGCGTGAAGAAGTTGACCCTTAGGTCCCTTTTAAATCTTTC
>M00285:128:000000000-BF978:1:1106:18527:22544_1:N:0:46
TTCCAGACGGAGAGCACACAGTGGGAGTGGATGGGTGAAATCAAATGGCAGGCGACGGGCTTTCAGCTTTACAGCTGTGG
ACTGAGGCAGGTGCTCCATAAAGAAACCACTTTATCTGCGTTTGACTTCTCCAATGTAGGAGGCAATTTGTGAACGAAAT
ACAGTTGACAAGGTGCCTCATGCGGGGCTTATGGATAAGGTGAGGAGGCATTGGTTCCAAGGGGATATTCCAG
>M00285:128:000000000-BF978:1:1106:25717:22545_1:N:0:46
TCTGCCACTCTGAAGAGCATCCAAAATGTGGCTGTCCACACAAACACCTGTGTCCTTCTACAGGTTACCGACAAAGTCAA
CTCCACTGGACTACTCCAGAAATCCATCCACGGATTTTAGTGACAAACACAGTTACTGTCCTTCATCCATCGACAGAAAC
AAAACAGGCTGCCGTCTCTCCTTCTTCTCTCTCTCCGTCTGTCTGTCTCTCCCTCCTATCTTTTTCTTTCTTTTAATGAC
CTCATCACATTAGTCTTATCTTCTGTTGACGTAATACGTTGCACAGACACACACAATGTC
>M00285:128:000000000-BF978:1:1106:20167:22546_1:N:0:46
GATCTACACTCTTTCCCTACACGACGCTCTTCCGATCTGGACAACACGCATTCCGTCCACTGCGCGCATCACAAATCGAC
CAGATTCCTTCCGTACTCGGCTCGATGACAAGGTAGAAAAAAAGCGTGGGGCGTCTGGGTAGTGTTGAAGTTCGGAAATA
AAAGAACGGACCGGGTCATGGGGTGGGCAGGCTGTACAAAGAAGCAGATAGGTAAGGAAAAGAATCGCTACTACGGTGAG
TGCTAAGGGTATGGCCTGGAAGCACAAGCGTGTGAACAGATGTAAGAGGAGGATACATCG
>M00285:128:000000000-BF978:1:1106:16060:22547_1:N:0:46
TGCCTTGGATGAGGTTGCTATGGAAACCTCAGAATGATTAGTACCGTGGTCCAAAGGAGAGTGCAGAACACTTCTCAACA
GATGGGGATTCAGGGCCATTAGTCCCGGGGCTGCTGTGACAGCTGGGAGGAGGAGAGGGTTTGTAGTAGTGTCATTGCTT
GAAATGCTTGGTAAAGGGTTCCCCAGAGGGTTTGTCAAAAGGGTTTCTGGTCTGTTAATAACTAATTGATTGCTATGCAA
ATGATCTTGCAAGGGTTGGATCTGTGTCACTG
>M00285:128:000000000-BF978:1:1106:11409:22548_1:N:0:46
ATGAAGGCTTTCAATAATTGAAGGACTTGCAATGCACTTCCTGAATGTAGTGTGTTTTTTTAATCAAATTACTTACAGTT
GACAGTATGCAAAGGAAACTATACATAGAAGTTAAATTGATGAAAAATTGTGAATGTATTTATCAGTTCTTTAAACTTAG
AATACATGAAGTAAAGGAGAGTAACTATTTATATGGTGTTCTCTGGGGAAAAACTTCCACAGACTGCCATTAGCTGTGAA
ATCATAAATTCACATCGAAGAAAGTCACTTACAATTTCACTACAAGTATTAAATAGAGG
>M00285:128:000000000-BF978:1:1106:15350:22549_1:N:0:46
GTATAATACTTCCTTGGTTGTGCACTGGAATGTTAGCCTACATTGTGTGCTCTTATCTCTAGTCCTGGGAGGACAGTTTG
AAGACTTGGTTCCAGAAATTCATCCAAACAGAACCAGTACTATTGAAAACCACATTAACCCCCTTAACACCTGTCGAGAA
ATTCATCTAATTTTACAGATGGATTTCCATTCTTCCTAGAACTTTTCTCTTCTGTGTAAAACTCCTCCATGTAACATCAT
GGGTGGTGTAACTCGCAAAATTCTTCTGAAATGAGATTTTTAACCTCGCTGGA
>M00285:128:000000000-BF978:1:1106:25386:22550_1:N:0:46
ATCCTTCCTTAATGCACAAGGGACCCTGGCTGCCTGCTACTTTAATTCTCTGCCCCACTTCCATGTTAACAATGTTCTAA
TAAAGCCCTACATCATGGAACAGCACCTCGTCTTAAATCTAGACACACTGCAGCTCCTGGGACTTTATAGTGAATTCATC
AGTTTTAGATAATTAGTTTGAACGGGTCAGTTTATCTCACATTTTCAGTACCTGCTCTGTTCTACATCTTAGTTCCAGAA
TTATTTTTGTAAACTCCCCTTATTCATTTC
>M00285:128:000000000-BF978:1:1106:20628:22551_1:N:0:46
CAGCATTACTTAGTGAAGCTTGATTAATTAGTTTTCAGCTGTATCATATGTTAACAGGGCAAACATACAGCCAGCCATCT
GAAAGAAACATGCTGTCATTTGCAGTATAATTGAGCTTTCCAAAGGAATGACTTTGGAAC
>M00285:128:000000000-BF978:1:1106:10482:22555_1:N:0:46
GATGTTTCATTATTTTTCTTGTATCAATGCTGTTAGCTGTTTTATTGAATGATGCAGACTGAAAACTAACAAGAAATTTG
TTAACACAGCGTCTGGAGAAAAATCCCTCCAATTTGAAGTAAGAAAATATTGTATTTTGTTTTGCTGGATTATGTTGTTG
ACAGAGAAAAGTATCCCTCAATCCAAGCCCTACAAAATGAAGCAACCCATATGTTATATTTAGCCCGAGAACCTAATCCA
CAATTCAACAAAAATATGAAGATGGCTTTAGTGATAATGG
>M00285:128:000000000-BF978:1:1106:15807:22555_1:N:0:46
CTCTAGTCCTGGATTCCCCCACCAAGGGAAACAGCTTGACCACATTCACTTTGTCCATTCCTTTCAACATCTTGTACGTT
TCTATTAGGTCCCCTCTCATTCTTCTGTACTCCACACGTGTCCGTCTCCCATGCACAAACCATCCTGTCAGTGACTCTGA
ATTCAGGACTCTCCTACAGGAGTGTGTCATCCCAGTCTGTCCCACCTTCTCTCATCGGGTACCCTGGTCTCCCAGGTATT
GGTCCAGAGACCCTCCTCTGAACTGTTCCTGGTGCATTTGGTGTTGAAGGAGACTGTCCC
>M00285:128:000000000-BF978:1:1106:20344:22560_1:N:0:46
CTGGAGTGTTGCATTTAATTCTGATTGCCCCATTATAGGAAAAATGTTGAGGGTATGAAGAGGGTGGAGAAGAGGTTTAA
CAGGATGCTGCCTGCATTAGAGGGCATTGTCACCTCTTCAATAAACTCAGGCTTGTAAGGCATGA
>M00285:128:000000000-BF978:1:1106:14084:22560_1:N:0:46
GGTTAGGTTGCGATTTATCGGGCAGTGGGAAAACAGTCCCTCTTGTGTTCATTCATCTCATTACTAGAGCTTCCATGACA
CTGTACACCCTGCCACTTTTTTTTGGCCCACGGGTTCATTATCTTGGTTTGCTCCACTCGCCTTTATTGCGATCTGTGCC
ATATTCCAGACTCCCTCAGCATCTGGGCTTGGGGG
>M00285:128:000000000-BF978:1:1106:24167:22561_1:N:0:46
GTCCTACACTTTCTGCAACTTAAAACTTGTTTTCTCTCTTTCTCAGCAGTGGTCCAATCTGAAATACTAATTCCATTTCT
CTTTCCACAGATGCTGCTTGACCTGCTGAATGCTTCCAGCATTTCCTGAAGTGACCGGATAGATGTGACTAGCTAACTTT
TAGGAACAAAACAATACACAGTTAAACCCAGAGGGACAGCTGGTGACCAAGTGTTGCTTGATTTAGACCAGGTTAAGTTG
ACTCTTATGCTCAGAAGGATATAGATACATGTACAT
>M00285:128:000000000-BF978:1:1106:15671:22561_1:N:0:46
CTATCGCCTTAAAACTCCTGTCTATCTCTGCCTATGCCTCCCGAGTGCTCCGCAGTTCATCCAGCTCCAGCTCCAGTTCC
CTAACTCGGTTTGTAAGGAGCTGCAGGTGGATGCACCTTATACAGCCGTAGTCATCAGGGACAGGAGTGCTATCCCTGAC
TTCCCACATCCTGCATCCGGTGCACATAACTGCCCAAACTGCTCACCATTAACTGACCTGACATTAATTAAAATAACTTA
AATGTACTTGCCAGCCTTACCTCTCTGGGCGTAAGCTCTTCCTCAGCCTCCTCTCGCCG
>M00285:128:000000000-BF978:1:1106:17161:22561_1:N:0:46
GATCTACACTCTTTCCCTACACGACGCTCTTCCGATCTCGACTACACGCTTTCCCTACACGGCGCGCTTCAGAACTGGAC
TACACTCTTGCCCTACACGGCACGCTTACGAACAAGATCGGGAGAACGTAGGTGAGGGGAGGAGAGAAAAATATCAAGAG
GAACACCGCGAGAGATAGGACAGAGGGAAAGATACACAGTAAGAGTCATAAGAGGAGGAATACGACTGTACACACGATGA
TACATACGATGACACAGGAGATACAGATACAGCGGTTCAACTAAGCTGTTGATGCAG
>M00285:128:000000000-BF978:1:1106:15235:22562_1:N:0:46
AGTCGAGGTCTCAGCTAATCCCTGTGGCAAACCAGTTGGCAACCAGAAAAAGACCTATTTATGCCTGTTCTGATTTCTGT
TAGCAGCCAATCTTCTCTCAACACTAACGTTACATCTATAACAAGATTTTATTTTTTGTAATGACCTTGGATGCACAGCC
TCACCAAATACCTTCTGGAAATCTTAGTACCTCCACTGCTTCTTCTTTATCCACAGCAAATGTTACCCTTTCAAAGAACT
CCAATACATTGGTCAAACCTGATTTCCCTTTTACAAAGCCTGATTCCTTGCCTGACAAAC
>M00285:128:000000000-BF978:1:1106:24646:22563_1:N:0:46
GATGGAGAGCAATAAACAGGGACCTACGACCGACACACTGCACGAGCAGCATTTCTGCCCTCTGAATGGTGTCCTGAAGA
CCTGCGGATCAAAGCACACGGCCACTGGCGGTGACTGACGTTGAATATCATATTGTCCTCGTAACATGGAAAGGGGCCAT
TTGGCCCATCAAGCCTATGCTGACTTTCAGAACAATCCCATGACTCACACCAACACACTCAT
>M00285:128:000000000-BF978:1:1106:17616:22565_1:N:0:46
CCCATCTGCATATTGCTTGAGAAAGCTGTGAAAATACCTAACAAATTTAGCCCTTAATATTCCCTTTGAATAAAACACTG
CCAGTTAATATTAACGAATGTTAAATAAGCTAACATGTTTCTCCTCTCAGCCAATCGGCTATTTGGGCCCTACGGTGGAG
TACAACCTAACTGATCACTCCTTCGTATTTGTGTATCTATCCACATAGACTCACTGGAAGGTAGACTCTGAATGCCCTCT
CAAG
>M00285:128:000000000-BF978:1:1106:25331:22565_1:N:0:46
GGGCAGATGGATCAGGAGACAGTAAAGAGAAAAAGGACAGGGGAGCAGTTAACGGAAGTTGAAGAATTCAATGTTCATAT
AACCAGGTTGGAGACTACCCAGGTGGGATATTCTTTCACTCTACAGTATAATTTTATATATAACTTATATTCCATGTTGT
CTGCACTGACGTGCCTGTGATGCTGCTTCAAACAAGTTTATCACTACCTGTACCTCACTACTTGTGCACATGACAATAAA
CTTGAGTTGAATTGATTACATTTATTTTGTGGGA
>M00285:128:000000000-BF978:1:1106:17048:22566_1:N:0:46
TGGTGAATTTTGGGACTGTGCCATTCCAGCTTTTGGGAAATCACTGGTCAGCACCTATCAGGAAACTTGGGACTAGAGCT
TATTACATTTGTGTGAAAACTTTGATCTACTTGACAATTAGTGAAATGGCAGCTGTTCTGCAGAAATCCTCACATTTAAA
AAAATACATGGATGAGTATTTGAAAAAACTTAGCTTTTCTTTTCTTCTCTATTTGTTACGAACCAGCAACAAAAGAAACA
CACTATGTCATGATTCAATGTTAAAAACTACGTTATTAATAACTACTTATGATAATAATT
>M00285:128:000000000-BF978:1:1106:24469:22567_1:N:0:46
GATCGTGCATTTACCCATAATATACTTCATCTTCCAAGTTTTTGCCCACTCTCTTAACCTATCCATATCTTTTTTTCAGA
GATCATATACTCACTGTATCATACATTTTGTTTTCCCACCTATCATTGTATTGTAAGCAAATTTGGATGCAACACACTTG
GTCTCCATCAAATCAATGTAAATTATAAATAGACATTCCTCTAGAACTAATCTCTTTGGTACCCATTAGTTGTAGCTTGC
CAACCTAGAAATTTA
>M00285:128:000000000-BF978:1:1106:20785:22570_1:N:0:46
CATCCTATCTGGATGCACCACAGCTTGTTATGGCAACTGCTCTGTCCAGGACTGCAAGAAACTGCAGAGAGTTGTGGATA
CAGCCCAGCATGTCATGGAAACCAGCCTCCCCTCCATGAACTCTATACCTCTTGCTGTCTTGGTGAAGCAGTCAGCATAA
CTGAAGACCCAACCCACCAGGTCATTCTCTCTCCTCTCCCATCATGCAGAAGATACAGGAGCATGAGGTCACATACCACC
AGGCTTA
>M00285:128:000000000-BF978:1:1106:21384:22571_1:N:0:46
TCCAAATACAAGTTCTTTTTTAAACATATACCACAATCTTAAAAAAAAGTAAAAATATTTTACTTAATAGTTATCTCTAT
TTAAACTTCTTTGACTACGATACATGTTGAAAACTGGATTTTCATCACCACTGGTGAACATGGTGACACTTCAGGGTTGA
AGGG
>M00285:128:000000000-BF978:1:1106:19401:22573_1:N:0:46
CTATAGGTCTGGTGTCACATGTAGGCCACACAAGTTCAGGATTACACATTACCTTCCCTGAAGATCATGTCCATTGTGTA
TTCAGGTGGATGAATCCACACTGTGATTCAGAGAGCGGCTCTTTGGCCACTGGAGGAGACAGTTGAGGACGAACCTAACA
ATGACTTTCCCTATA
>M00285:128:000000000-BF978:1:1106:18969:22574_1:N:0:46
ATCTCCCGTCCCCTCAGTACTCCCTCCTCCTCCACCTATCTCCCATCCCCTCAGTACTCCCTCCACCTATCTCCCGTCCC
CTCAGTACTCCCTCCACCTCCACCTATCCCCCATCCCCTCCCTACTCCCTCCCCCTATATCCCGCCCCCTCCGTACCCCC
CCCTCCAACATCCATCTCCCGCCCCCTCCGTACTCCCCACAACACCACCCCTTCCCCACCCACGCCGACCCACACCCAAC
TGACCCCACCACCATCACAAACCCCCCAACCAACCTCTCCCACTCTCAGCTCGCCTGTA
>M00285:128:000000000-BF978:1:1106:13987:22574_1:N:0:46
GATCTACACTCTTTCCCTACACGACGCCCTTCCGATCGGGACTACACTCTTGCCCTACACGACTCTATTCAGATCTACTT
TACAATATTTCCCTTTTCTGCTAGAATACAACATGTAATTCTCTTCTTATGCATTCGTCATTCTAGCCTTTAGAGCTTTT
GCTCTTTCAGTTGAGCACTTGTTCATCCGGTCATTATTGGCTTAACTCTTTGACATGTGCTGTGTCTTTCCAAGTCATTC
ATGTGAGTAACCTTAGTCGCTTAAACATAGAGTGACAATGATTAATATTTCTATGATGAT
>M00285:128:000000000-BF978:1:1106:22783:22575_1:N:0:46
TCCCTATAACTCTGGCCCTCTCATCCTAACAAAATCCTCATAAATCTTTTCTGCACTCCTTCCAGTTTAACCACATCTTT
ACTATAACAGTATAACCAAAGCTGTCCAGAGTACTTCAAATGCAGCCTCACCATTGATTTATACAACTGCAGCATAATGT
CCTAACTCCTATACTCTGACTGATGAAGGCAAGCGTGCTAAATGCCTTTTTCAACAC
>M00285:128:000000000-BF978:1:1106:22989:22575_1:N:0:46
GAGATTCTGCCCTGTCTGACCTGTCAGAATTTGATAAGGTGCAATTGGATTCCACTCTCATTTTATCTTAGCTCCAGTGA
ACTTAAACTGGTCAGTTTAACCTCTCTGGATACAGCAATCTATTGCAGCCAGCTTACACCTCATATCTTCATGGTGTTCT
TCATCTGGACTTATGACTCGACCTTGCAATTAACTTTC
>M00285:128:000000000-BF978:1:1106:11591:22576_1:N:0:46
CACAGCAAGACTTCAGTATCACCAGACTGGACAAAGTTAGCTGTATTGTGGTCACGTCTCCCATTTCTTCCAATTTTATG
ACCATTTCTAAATACAATTCTGTGTAACATTTTGAAATTGTTATTTATCCCTTCAGCAATTTGAAAATTTTTGATCTAAA
TGTATTTTTAATAAGACCCATCAGAGAACAGTTTACACCAAATAACTGCCATTTACTAAATGATGCTTTGTTTCAATAAA
TGCAGTCAAGACTCAGAATAAAGATATTTTCTTAAAAGATTACCTTT
>M00285:128:000000000-BF978:1:1106:5633:22578_1:N:0:46
GCCTGGACGTCCAGACATACGAATAGCTATCCCCACTAATATCAGACTTCTGAACCAATCATCTCAAAACACACAGTGAA
GTGCATCTTTTGCGTAGTGATTTTGGGGGGCAGCCCGCAAGTGTTGCCACGCTTCCACT
>M00285:128:000000000-BF978:1:1106:19685:22579_1:N:0:46
GATCTACACTCTTTCCCTACACGACGCTCTTCCGATCTGGACTACACGCTTTCCCTACACGACGCTCTTCCGATCTGAAC
TACACGCTTTCCCTCTCCGGCTCGCTTCCGAACGACAATACTCTCTTTCCCTACACGACGTGATTCCCCACCTGCCTCCC
AAAACGGCCCCACGAGCGCGCAACCATATTGACTACACTACAGTCTGCGTCGGTCTCACTGGTGTCTCCACGTCACTAGC
CTGCTGCACCGTTTTCTGACAAGGACGTACAACCATCGGGTCCGCCACATGACACATCTC
>M00285:128:000000000-BF978:1:1106:23595:22580_1:N:0:46
AACCTCCGTCAGTTGAGACCTGGTGAATGGCACACACAAGTACTGGTTCAGAATGTGGTTGGAAAACAGTTTTGGAGACA
AGGGTGGGCTGGTGGGAAAGGATCGTTGCAAGAAGCCATCCTGTTTCCTGATGTGCTTTCTGATGTTCTAGTCACCAACG
TACAAGTACCGTACAGTGGAAAAACTATTA
>M00285:128:000000000-BF978:1:1106:11471:22581_1:N:0:46
ATTCTCTTTTCACAGATGTTGTCTGACCTGCCAAGTTGTTTCCAGTGTTTTCTGTTCTATTTTGGTAACTTATACCCAAT
TCTTTTATTCAGATATATTTCATTGGTAAGAAAATATTATTGTTCTCAAATGACAGAGCATAGTTTTAGACTGTGTTAAT
GTTCTGGTTATTTATTAACATGCTATATGGACCCTGGGATAGGGACATAACTAACTCCAAAGAGCACCAGGTTGATTCTG
CAGTTTATATCCAGATTTCTTGCCAATCTCACTTAAGGCTAAAGTTACCAAATAACTG
>M00285:128:000000000-BF978:1:1106:11324:22582_1:N:0:46
ATTCCATGTTGCTGAGTCGTTTGGTAACATTTATTTAAGTGTACCTATTACTCTTGAGAGGTTAATCGCTAATATAACAA
TAGATTTCCTATATGGCTAAAACAGCGTTTTTTAAGCTAAAACCATTCATTTGCCACTTTCTACACATCCTCATGGAGAA
TCAACATGAAAACAGTTGTAGTGTATGTATTTCATGTTGCTGAGTCGTTTGGTAGCAGTTATTTCACTTTT
>M00285:128:000000000-BF978:1:1106:14555:22583_1:N:0:46
CAGGTCAACAATAAGTTCTGATGAAGCGAGAAATGTTAACTCTGTTTCACTTTCTGGATACGCTGCCTGACTGGCTGAGT
GTTTCCAGCATTTTCAACATTTACATACAAGACTTTTCAAATACTTCTAATGTCTCTTGAAGGCAGTAATCCAATCCTGG
GTGATGAACATGAAATATCACAAATATGAAAACAGAAAATTCTGGAAATACTCAGCAGGTCAGGCAGCATCTGTGGAGAG
AGAAACAGGGTTAACATTTGAGGTCAAAGACCAGTTCTTTGACTCACCCATTTCATCTG
>M00285:128:000000000-BF978:1:1106:23960:22587_1:N:0:46
TTAAATTTTGCCTAGTCTATTTGCATAAATGATTTTTTTTTCTTCACAATCTCTCATAATTGTCCAGATTGTTGGGAGGG
CTAATTCCTTTATTGGGTGCTACTTGGGAGCAGTGACAGTCACATGGATCATTGTTTGTTCCCTAAACCATAGGCCCAAA
GCTCAGCTGTTTCAACCAGTACCTTGTATAGATAGGAAATCTATGATCTGTGAGCTGGTGATTTCTCTCCAAATGCTTCC
TGCAAGTGACTCTGTACAAAGTTTCAACACCTGATTAGTTCTATCACCTACCAACCCTGC
>M00285:128:000000000-BF978:1:1106:8039:22588_1:N:0:46
CATTTATGTCATTGAATAACATTTAAGTCTTGTGTTTAAAAAAAATATATATCTGATGTTGATTGCCCAATAATATAATC
TAAAATGAGGCAAGGCTATCCAACCATCCTTTTTCAATTTTTGTAAATATTTCTGACTTAGTCTTGGGT
>M00285:128:000000000-BF978:1:1106:15026:22592_1:N:0:46
CTTAAAGACCTCCCATCAGTATCATTTACCCACTTATTTCCCTTGACACACCTGTTTCCGCGCCGAATTCACCTGTTGCA
CAAATACATTAGTTGCAATTCGTGATGTCGAATCAATCTGCCTGCAGTGGACTTTCCAGCTGTTCCAGAAGCCCCCGCAC
CGGGAGAATTGTACACGTTAAAGGTGAAACAGCAAAACATTGGCCCCTGCTCACTGCAGGTTCACAAACAGGTGTG
>M00285:128:000000000-BF978:1:1106:18494:22592_1:N:0:46
AAGTTTTATAATGCTCAACTCAGAAGGATAACTGATGACTATAATCAAAAGCATAACTGAGGAAAGAGCAGAGCCTGTTG
ATAAACTGTGTGTGGAGGCAGTGGATGTGGGTGAGGTTCTTAATGAATGATTTGCATTTGTCTTCACTAAAAAGATCTGA
CACTACTGTTGTATTTAAAACAGACTAATGTGAAACATTGGAAGGGATAAACATCATAAAAGGGAAAGTGTAAGCAGGGT
TTATTATCTTTGAAAATGGATATACTGCCAAGCATGGATGAAATATATCCTAAGCTACT
>M00285:128:000000000-BF978:1:1106:12626:22596_1:N:0:46
CATCATTGGACTTGTTTTTTGTGCGTATAATGTAATAGCTAGAATTTCCTCTGCAAATCTACTCACCTCTCTTACCATCT
TTCTTCCTTCAACACATTCACAAAATAACTAATGTAACCCAAGTTTTCAGTCATCTATCCTTACCTTCTTATGCTACTCT
GCGTCAATATTTGTTAAGTCTGCTCTCAAGCAACTTGTGATATAGTTGCAATGTTAAAGGTAAAAAAAAGTTGAAACAAG
CAACAGTATTTCGATGAGGTCCAGAGCAACTCCAAAAGAAAATACCAACACGGAGGCA
>M00285:128:000000000-BF978:1:1106:24549:22596_1:N:0:46
GGCCCCGCGTGGGTCCCCACACGGATCAAGCAGCCCCGTGCTCTCACCACATCCCCGTGTCGGTCGCAGTCTGAACCACT
GACCCGCACCTTCTCCGCAGCCCTGTCAGTCCCCACACTGAACCCACTGCCCTGCCCCCGCCCCACACCCCCCTGTCAGC
GCCCCCAGACGCCTGCCTGCCGGTCGGCAATACTGGCCCTGCACACTCCCCACAACCCTCGGACAGAACCCACCCGGAGC
CCACTGCACCAGCAAAAACACCCCGCACCCCGCCCTGCCACGCGCTCACCGCACGCCCGC
>M00285:128:000000000-BF978:1:1106:6714:22596_1:N:0:46
GGAAAAGATATCAAAAATTCGAAGATCTTTGTTCCTTGCTTTCACAGAGATCTGGTCAGTAGTTTAAGAGTTGGGCTTAG
CTATTCATCAATGCCAGCTGTAACAAATGCAAACTAATGGCTTCATTAGTTGTTGTTAGCTGTCAACATGCTAAACTAAG
TATCATTGTGCTCTCTAACTATTTCTAATTTTATATAGAACCTGGAGATATCAATCAGAATATAAAGTTATCATCTGGGT
TGTAAAATGACCTGATAAACCATGGGAATTTATTTCTTGTCATAGCAGATGGTAAATGA
>M00285:128:000000000-BF978:1:1106:16981:22599_1:N:0:46
GATCTACACTCTTTCCCTACACGACGCTCTTCCGATCGCGAATACACGTATGCCCTCCTCTACTCGCATCAAAACAAGAA
CGGAAGAAAGTCGAGTAGGACATGAATGAAATGAGCGAACAATGACAATCAGATTTTGATAAAAAGATAAAAACCTCAAA
ATGTTCTAAGGAAGAAAGTGGACTAAAAAAATAGTTGAGGAAAAATATTATGGAAAATGGTTGTCCAAATAGAAAACAAG
AAGATGAGAAGTTTTTAGATGTAAGTAGATCGGAAGAGAACACGACGAAAATCAAGTCAC
>M00285:128:000000000-BF978:1:1106:5709:22600_1:N:0:46
GATCTACACTCTTTCCCTACACGACGCTCTTCCGATCTGAACTACACTCTTTCCCTACACGACTCTCTTCCAAACTTGTC
AACACTCTTTCCCTACACGACACACGTCCAACCTAAACAAGACACTCTCTAAAGTCAACGGTCTACAAATACAGACACTA
CACATAGACATATTGTCACAATATTTGGCTCATCTAGCAATATCCATTCACAATACACATCCCATTAGCTATAAATTGAG
AGTCTAACACTGGCTCAGATTATCCATCACGTTGATCCTGATGTTGTCTCCATGTC
>M00285:128:000000000-BF978:1:1106:17226:22601_1:N:0:46
AATGGCAAATCGTTTAATTCAATCTGAGCTGAACACAATAGCAGCTGGATTTCTCGTGAATTAAGTACACTTGGCGTACA
GTTAATATATAATATATAAACTAATGAGAGAGAGAGATTACTAAGATTCAGTGCCTTCTACGTGCTTATCAGTAAATTGT
TGGTCGGCAGGACAAATTTCCACTAACGTTCGAGCAGAAACCCAGTCTCTCCACAGACATTGCCGTCCCGCTGAGTGTCT
CCAACATTTTCGGGTTTGATTCTAGTTTTACAACAGAAGTTTACTTTCCTGCGGCTTCTT
>M00285:128:000000000-BF978:1:1106:21583:22603_1:N:0:46
AATTTTTTTTCTTTGTTTGTCTCTTGTGTAATTACACTATATTTGATGATTGGGCACTCAACACCATCATCTCCTCAGTA
TTAATCAACAAGCTTCAAACCTGGCCTCTGTACCTCCCTCTGCAACTGAATGCTTATTGTGACACCACAGTCAGTGCTGA
TCAGTAATAACATCTCCTCGTTGAGAATCAACACAGGTGCACCTCAAGGATGCGTGCTTAGCCCAATACTCTACTCTCTC
AACACTCATGACTGTGTGGCTAAGCAGAGCGCAAATGCCATCTATAAATTCACCGATGAC
>M00285:128:000000000-BF978:1:1106:8499:22603_1:N:0:46
AATTGTGCTGTAGGTATCTATGTTCTATCTCCTGCTTAAATACACCCAATGACTTTGTCTCCACAGCCGTCTGTGGCAAC
GAATTCTGCAGATTCACCATCCTCTGGCTGAAGAAATTCCTTCTCATCTCAGTTCTAAAAGTTTATTGCGCTCATTTTTC
TTACAAACTGAATCGCTGGCCACTTCCAAAAATTGGCACGTGGTCATTCGTGCC
>M00285:128:000000000-BF978:1:1106:11368:22604_1:N:0:46
AGATGTTCCTGAGGGAGTGCTATATGTCTGGAGGACTTGATTGTCACCTAAGTATTAAACCAAAGATTTGTTTGCCCTCC
AAGGTAAATATAAAGATCACACAGCCGTTCAAGAAAAAAAGGTGTTTTTGCAGGTGTCCAGGCAAATGCCTGTTTTTTTT
AAATTACTGATCAGCTGAGTATGATGTTCGTTTATGAGAGCTTTCTTTGTGCAAACTGGCTGCTACAACCACAATTTCAA
TAAGGACTACCCTTTACACAGAAGTGCTTAA
>M00285:128:000000000-BF978:1:1106:8922:22604_1:N:0:46
AAGACGCCCATGTGCTACACCCCTTGTGACCTCAGGAACTACTATTGCACCTTACTGTGCATGCAACACTTTCCAAGTGT
AGTTACTGTTGTAATATGGGGAGTGTGGCAACCTATATGCTCAGGAAGATCCCCACACAGTAATGTAACCACATCATCTT
TCTCAGTGATTTTAGCTGAAGCACACCCATTGTCCGGGAGAACTTCACTGTGACAATGTCTTGAAACCCATCTGAGACTA
GGTTATTGTTTATCTGCAAGAGCCATCTCCCTGCACCCCTACAATGCAGG
>M00285:128:000000000-BF978:1:1106:9777:22605_1:N:0:46
TGTGTATTGAGTCCATTGCTGCCCAATATTACTATTCTTAAAATTTCTTATCTTCCCTCATTTCCCTGCACTCTTTGTAA
CCCTGGGGAGAGTTGTAGAACAGAAGGACCTAGGAGAAGAAGGACATAATTCCCTGAAAGTGGTG
>M00285:128:000000000-BF978:1:1106:16494:22606_1:N:0:46
CCTATAGTCAAAAGGCCAAACTACTGCCAATCAGGCAAGCCATTGCAGTACTCAGCACATCCAAAGAGGACCTCCTTTTT
CTGCCATGTGCCTCCTCCACCTGATGCTGCTGATCATCAGGTAAGGGATGTGCCCTAATGACAGCAAGGTTTTAAAGTAT
ACAGCTGACAATGAAGAAATGCAAGACTGAGTAGAAGTGCAAAACGCCGATTGTTCCAAGCATGTGGATCACATCTTGTA
GACTCTGATGTCACTCTCCACTGGAATCCAAGCCCCATGATTCTGTTCATGCCAAAACC
>M00285:128:000000000-BF978:1:1106:17683:22607_1:N:0:46
TTATGCTACAATTGTTTTACAATAGTTACTCCGTGGATTTAGTGCTGAAAATTGTAAATCAATGGATTTACCCTTGTTAT
CAATGGATAACATCGATTAGCCTTCTAAT
>M00285:128:000000000-BF978:1:1106:19147:22608_1:N:0:46
AGGGCTCAATGGCCTCTTCCTATCCTCCCTCTGGAGGTAATTGTTTATTATCGTCACAGGTACCCAGATACAGTGAAAAG
CTTTGTTTTGCGTGCTGTCCAGACAGATTGTTCCAAAACAGAAGTACATCGAGTTAGTACAAATGGAAAAGTAATAACCT
TCAGGAGGAAGTATACACCTCAAGGGGGAAGGTACACTTTAAGGGAACGGATATTGAAGCTCTTTGAGTGAAAGGCTAGA
TTAGAGTGTTAGAATCTCTCTCTAAGGGGAAGGGATGCTGTGACTCTCTCTCGATCGGA
>M00285:128:000000000-BF978:1:1106:5652:22608_1:N:0:46
ATGAACCGGAGATGAGACGGGCAAAGTTCGGACAAGACAGGTGGGTGGTTCGGGGAGATATCGGGCAGGCAGGCGTCGGC
CAACAGTCTGCCCCGTGTAAGATGGGCCACCGACCGGCCCAGAGGTGTACACCTCTGCCCAAAGGTGTACACCGACCCCA
GAACGTTCCCGCGTACCCCCTCCAGAAGGTATCCGCCCCACTGTGAGGTGTCCCCGACACCCAGAGTGAGCAGAGTCATT
CTATCCCCAACACCCCCCGCCTCACAGGGACACTGGGACGGCCGTTGGAACGGGGGGAAT
>M00285:128:000000000-BF978:1:1106:9134:22610_1:N:0:46
AGCAGAGTTCTTTGATTGCTAAGAGTGGGCACTGCAGTCCAGAGAGTCGGTGAACCTAGTTTATGCCCACCTGGTGGAAG
CCAGACTAGCCAGGAGCTCCCTCTGGTGCCTGGAAGAGGCAGCACAGCACAACCATTGCAATTCAACCTTCCCTGCCAAC
A
>M00285:128:000000000-BF978:1:1106:25522:22611_1:N:0:46
TGGTTATGAGTGCTAAACACAAGTAGGGTTTCGGTTGATGGTTGCACTCACCTTTGCAATTCAGTTTCACTGAAGTTAAT
TGAACCAAGCAATGAGATGATGTGTGAGATGATGAACAAGGTGGACACTCACAAATTTTGCTGCTCGCGACCAGAGACAA
ATTTTTCTGCCATAATGTTCATATAAGAAAAGGAATGCTTGTGGAAGTTACAAAAGGTCTTTACCCCTGTGAAGTCAGCA
CATCGTTACCCAAGGGCCTTTACAATTCATTACACATATGTACCTCGGTTGGTGAGATTC
>M00285:128:000000000-BF978:1:1106:13312:22611_1:N:0:46
AAATGAAAGCTAAATGTCAAATAAATAGAAAAAGCAGGCTCTTTTGTGCTTTGTGTGCTATTGTTAATCTGTCAATGAAT
CATTAAGAATGCACAGTGTGCTCCTAATTGGATAAAATAAAATGTTAAAGGAAATCATCACTGTTTCTATGCAGGCCTGT
GGGTATGGTGACACTGTCTAGACAGCCATATCCTTGTTTTAAATACCAAACAGTAAAGGAGGTCACCATAAGGTTAAGTT
GTTCTGTGTCTCCTGTCTTACGTTTTTGAGCAAAACCCTTATTCTCACAAACCATAGGC
>M00285:128:000000000-BF978:1:1106:9479:22612_1:N:0:46
GATTTTGAAGAAGCTTTATTTCATTTGATTGTTGTGTGGAAAGACAGCAACATGTAGTCAAATGCAGCAGCAACTGTGG
>M00285:128:000000000-BF978:1:1106:23996:22613_1:N:0:46
GGAGAATTCAGTGTTCATGCTTCTTCTCTTGTTTTCTTGCCCAGCCTCTCTCTTTTTTTCCATCCCCGTTTTTTTCCTTT
CTCTCCTTACCTTTGACTTATCCCCCAGTGGATCTGCTCTCCCATCCTCCCCACACCTGCCTATCACTATCTCTTACCTG
CATCTCCCTATCACCACCTTGTGCCCTCCCCTCTTTTGTCCACCTATCACAGCTCTGCTTTTCCCTCCTACATCTGTAGT
CCTTTGTTTCTCTACACACCAGTATTCATTGAGGAGTCGTTGGTGGAAAGGCTGAACAGC
>M00285:128:000000000-BF978:1:1106:16087:22622_1:N:0:46
AGCAGGATAAAATGTTGGCACAACATTGTGGGCCGAAGGGCCTGTAGTGTGTTCTATGTTCCATGTTCTCTGTTAAACTT
GGATAGTTTTCTCTGGTGCTTTGGAGGCTGAGGGAAGACCTGACAGAGGTTTATAATATTCTGAGAGGCATAAATAGGGT
AGACAGTCAGAGTCTTTTTCGCAGGATGGAAATGTCAAGTGCTAGAGGACATGCATTTAAGGTGAGAGGGGGAAAGTTCA
AAGGAAATGTGTGGGATAAGTTTTTTACACACAGAGAGTGGTGGGTGCCTGGAACAGGCT
>M00285:128:000000000-BF978:1:1106:24309:22623_1:N:0:46
CACGTATTTAAATCTATAGAGGAATTTAACTTCGGACCCGATTTCATTAAATGGATGAAATTACCTTATTTATCTCCCTC
TGCTCGTGTTTTTTTCTAACTTTCAAAACCCTTTTAAAGCTTAACATAGAACTAGAGAGAGATGCCCTTTGAGCCCTTTG
CTATTCAATCTGGCTTTAGAACTCTTAGCTATTGCTTTCCGGGAATCTAGAGAATCGCTAGT
>M00285:128:000000000-BF978:1:1106:24067:22623_1:N:0:46
GAAGCTACAGGAATTTCCCTACAAGTCTGTGTAGGAAGATGGATAGATAGATCTTTATTAGTCACATGTACATCGAAACA
CACAGTGAAATGTATATTTTGCGTCGAGTGTTCTGGGGGGGCAGCCCGCAAGTGTCGCCACGCTTCCGGCGCCAACATAG
CACGCCCACAACTTCCTAACCCGTACGTCTTTGGAATGTGGGAGGAAACCGGAGCACCCGGAGGAAACCCACACAGACAC
GGGGAGAACGTACAAGCTCCTTACAGACAGCGGCAGGAATTGAACCCGGGTCACTGGCGC
>M00285:128:000000000-BF978:1:1106:5811:22623_1:N:0:46
AGTGTATGTATTTCATGCTGCTGAGCCGTTTGGTAATAGTTATTTTACTGTACCACTTACCCCTGAAAAGGTAATCTGAT
ATATCAGCAGATTTCTCAAAAGGCTTAAACAGCATGTATAGGCTAAAACCATTCATTTGCCAGTTTCTTCACAAAACTCA
TGGAGTACCAACAGGACAACAGTTGTACTGTATGTATTTCATGCTGCTGAGTCGTGTGGTAA
>M00285:128:000000000-BF978:1:1106:11074:22623_1:N:0:46
CATCTTAGAGTCAGAGAGTCATTCAGTCATACAGCACAGAAACAGGCCCTTCGGCCCAACTGGTCCATGCTGACCAAGAT
TCCCATTTAAGCTCATCCCATTTTTGGCCCTTATCACTCTAAACCATCCCCATCCGTGTACTTGTCCAACTGTCCTTTAA
AAGTTGTCATTGTACCTGTCTCAA
>M00285:128:000000000-BF978:1:1106:12059:22624_1:N:0:46
ATCAGAGGTGAGAGATTTAAAAGTGACATCAGGGGCATCTTCATGCATATTTACCAGAATTAGTGGTTGAGGCAGGCATA
TTAGCAGCATTTAAAAGCCAACTATTATAAGTACATGGATTGGAGATGCTTAGATGGCTGTGGGCCAAACACGGCCAGAT
GGGACGAGCTCACTGGGCAACACAATCAGCATG
>M00285:128:000000000-BF978:1:1106:14202:22624_1:N:0:46
TGCTATGGGGCTGAGAGAAAGATTACGTTAGGGGCGGCACGATAGTGTAGCGGTTAGCGTGACGCTATTACAGCGCCAGC
GATCGGGGTTCGACTCCCATCGCTGACTATAAGGAGTTTGTACGTTCTCCCGTGTCTGCATGGGTTTCCTCCGGGTGCTC
CAGTTTCCTCTCACATTCTAAAGATGTATGGGTAGGGGGTTTTCAATGGGCAGTGTGGACTCGATGGGCCGAAAGGGCCT
GTTACCACGTTGTAAATAAAATTTTAAAAAAATATTATTAATAAGGGAC
>M00285:128:000000000-BF978:1:1106:19460:22627_1:N:0:46
CCTGAAAGTGGAGTCACAGGTAGACGGGGTGGTGAAGAAGGATTTTGGCATATTGGCCTTCACCAGTCAGAGCACTGAGT
ATAGAAGCTGGGATGTTGTTACAGTTGGAATATTGGTCACCCTGCTTTGGAAAGATGCCGTTGAGCT
>M00285:128:000000000-BF978:1:1106:12565:22627_1:N:0:46
TTAAGCTAAACCCATTGATTTTCCACTTTCTACACAAATTGCATGGTGCAACTATTGGAGAAAAGTTTAGTGCATGTATT
TAATGGTGCTGAGTGGTTTGTTAACAGTTTTTTCACTGATCCTCTTACCCCAGAAATGATAATCGCTGACATAGCAACAG
ATGTCCTTTTTGGCTAAAACAGCTTATCATTAGCTAAATGCATTCATTTTCCACTTTATACAAAAAGCTAATGGAGTAGC
TACAGGAAAACAATTGGAGTGTATGTATTTCATGGTGCTGCGTCGTTCTGTAACATTTAT
>M00285:128:000000000-BF978:1:1106:11876:22630_1:N:0:46
ATAGATACAGTGGACAGCCAGCACCTCTTTCCCAGGGCACCAATGCTCAAAACAAGAGGACATGGCTTTAAGGTATTGGG
TGGGAAGTTCAGGGGAGATGTCAAAGGGAGGTTTTTCACCCAGAGAGTGGTTGGTGCATGGAATGCGCTGCCTGGGGTGG
TGGTGGAGGCTGATACGTTGGACAAGTTCAAGAGATAGATAGATAAGCATATGGAGGAATTTAAAATAGAGGAAGGGGTT
AAATAGACTTAGGTGTGGTTTGACGGGCAGCACAACATGGTGGGCCAAAGGGCCTGTGTT
>M00285:128:000000000-BF978:1:1106:13137:22631_1:N:0:46
TCCGGGCGGGAGGAAGGGCGTTGCTGCCGGGAGGCCGGGAGCGGGTGTCACAGGGTGGGACCGGCTGACCAGGAGACAAT
TCTCTCCCTCCGAAGGCTGTGGAACCTGTGGTCGGGAGGAGGAGCGAGGCCGAGCTGAGATCCGGCCCTGGTGGGGGGAG
ATGGTGGACCCAGACCGAGCGGCGGCCGGTGAGACCGGCACTGACGGCAGCCAGCCCCAGAAACGGGACAGTACCTTCGG
GGGTCGGG
>M00285:128:000000000-BF978:1:1106:19623:22633_1:N:0:46
GATCTACACTCTTTCCCTACACGACGCCCTTCCCATCTTGATATCACCCTTTCCCTTCACAGCCCCCTTCCCAAACGGAA
CTCCACTTTTTCCCTCCACGAAGCTAAACAAATCACACTTGCAGATAAGCACGAGAAAACGCGCAAATTCTACGATGTAG
ATGTACAAAATGACCTTGCGGAATTTGAAACGAAAATGGTAAAGGTGTTAAGAACACCAAAATACATACCTATAAGAGAT
AGATAAGTATATCGCTAAGAAGAACAATAAGAAAGAAAAACAAAATGAACTGACGGAGCT
>M00285:128:000000000-BF978:1:1106:12930:22633_1:N:0:46
CCGAAGGTGGTCGGCCTGTGGAGCCGAAGGTGGTCGGCCTGTGGAGCTGGAGGTCGTCAGACTGCGGGGCTGGAGGTCGT
CAGACTGCGGGGCCGGAGGTGAAGGAGCTGGAGGTGGTCAGTCTGCGGGGCTGGAGGTGGTTGGACTGTGGGGCCGGAGG
TGGTCATCGGATCGGACTGCGGGGCCGGAGGTAGTTGTTGGACTGTGGGCGCGGAGGTTGTAGGACTGCGGCGGCGGGAG
GTTGGTGTCGGTGCGGGGTGAGGCTGGGGCGGGGGGGGGTAATGGTGAGGGTCTGGGAGG
>M00285:128:000000000-BF978:1:1106:12786:22633_1:N:0:46
GGCTTAGCTTCCCATACTACTTATTAGACTGAATTTAAAGGCGTGGATAATAAAAGATTTGGGGATTGCCTTTTTTTTTG
CCTCACAATGCAAGTACAAAGCGTTGACATTGCATTCAAACTGGCGACTGCACCAGCATCATTAAATTGGAAAATTCAGC
CCATAGGGATATTCAAATGTTATGGAATGATATATCATGACATGCTAAACCCACAGCACTGTCTATTTTTCCTTTATCAT
ATTGATAAACTATGAAT
>M00285:128:000000000-BF978:1:1106:8160:22634_1:N:0:46
GGTAGGCTTAACATTTACTTTAACGCAAGGAGCCCCACTGGTAAGAAAGTGGGCTGAGGGTGTGGATCAGGACATGGAAT
TACAAAATTATTGCATTCACAGAATTGTGGCTGAGGGAAGGGAAGCTTAATATTCTGAGGTACAGAAGTTTCAGATGTGA
CACAATGGGATATAAAAGAGGAGAGGGTGTTGCACTGCTGATCAGAATCATTTATTGTCACTTCCACATACACATTCAGC
ATGCATGGGAGCGAAATGCCATACTCGACAGATCAAGGTGCCAAATTAAAAAAATACAA
>M00285:128:000000000-BF978:1:1106:16812:22635_1:N:0:46
CAATGTCACATATCTGAAGTGACAGCTGTTTAACAGTAGTTTCTGTACTTGCATCATCACTTGGGGCTTACTCAAAAAGC
TGCTGAACAACAATGAAATCATCTTTCTCATTCCAGCAAAAAGAATCCAGGAGTAGGTCATAATTCTTTGGGAGAAGGCA
GAGAAAATAAAAAGCATGGAATAACAATGCTGGTGAAATAGTTACTTAGACATAGCATTAGGCTTCTATAATAGAAGACT
TTTTGAAGAA
>M00285:128:000000000-BF978:1:1106:13289:22637_1:N:0:46
CACTAGTTCTTGTTTCCCTCCCTTCCATATCCACGATGCCAGTTTCCTGGGTAAATACTGATGCAAAAAAACTTTAAGAC
CTCCCCCATCTCCTGAGGCTCCACACATAGACGACCACTCTGATCTTCTAGGGGGACCAATTCTGTCCCTTACTATCCTT
TTGCTCTTAATATACATGAAGAAATCCTTTGGGTTTACCTTCACATTATCTGCCTCGTGTCTTGTTTTTGCTTTCCTGAT
TTCCTTTTTTAGTATTTTC
>M00285:128:000000000-BF978:1:1106:24644:22638_1:N:0:46
TTCAGATCGCTTTTAATAACCCTTGAATACAGAGAAGTGAAGTTAATGACAATAATGTTTTTTTAAATAGGCGGCACAAT
AGCGTAGCAGTTAGTGCGGCGCTGTTACAGCGCCAGTTATCAGGGTTCGATTCCCGTCGCTGACTGTAAGGAGTTTGTAC
GTTCTCTCATGTCTGTGTGGGTTTCCTCCGGGTGCTCCAGTTTCCTCCCACATTCTA
>M00285:128:000000000-BF978:1:1106:11224:22642_1:N:0:46
GTAATGAAGTGACCTGTACAATAAGTAGGCAAGACAAGTTTTCACTGTACCTTGGTACAAGTGACAATAATAAACCAATA
CCAATATACCCTGTTATGCCTCAGGGGGTGGGGGGGGGTGGGGCCGGGGAATAACTGCCAAAGCATTACAACACTACTAA
CTTCTTCGCCTCT
>M00285:128:000000000-BF978:1:1106:10239:22643_1:N:0:46
ACTCCTTGCATCAAGATAAATACATTTCAGACTGTCTCTGTCCCACTGTGTTCATAAACATAGCCCTGACTCTTCTTCCT
ATTAAACTTATTTGACTTAAACTCTACCTTCTCCTCAATCTCTCCACCTGCTGACCTACTGCTCCGGTTCCCACCCCCCT
GCCACACTGGTTTAAAC
>M00285:128:000000000-BF978:1:1106:6763:22644_1:N:0:46
TAAGAAAAATAAACCTATACACCCCAAAACCCTTAGCCTAATCACCCCAAAACCCTTAGCCTAATCACCCCAAAACCCTT
AGCCTAATCACCCCAAGCCCCTTAGCCTAAATCAGCCCCTTAGCCTAAATCAGCCCCTTAGCCTAAAATAGCCCCTTAGC
CTAAATACGCCCCTTAGCCTAAATCAGCCCCTTAGCC
>M00285:128:000000000-BF978:1:1106:18060:22645_1:N:0:46
AACAACTTATTTGCTGGCCCAACAGCTTGCCCCATACCCCTGATTGGGATTTGATGGTTTGGCCTGGACTAGCCTGGTAT
GTAGGTTGGTACTAGTTCTGGAATGGAATGTTTATCGTAGTGTGATGGGAATTCATTATCTTGTGACAATAGGACCTCAC
TGGGATTTTTGGTAGACATCAATCAACTTCTTGGGTGAAA
>M00285:128:000000000-BF978:1:1106:14964:22647_1:N:0:46
TGCAAGCTGTTAAGTAAAACAAAATCTTAAGTGCTTTTTGTGAGGTTAGGAAATCCATTACTGTTGACTCTGACACCAGA
ATGATAATTGCCCCCCTCTTCTATTTCTTCCCCAATATTGCTGATTTACAACCAACCCACCATTTTCCTCTCACCCCCCC
CAATGCCCTGCATAAGATCGGAAGAGAACACACATGAACTCCAGTCACTCCGCGAAACCTCGTATGCCGGCTTCTGCCTC
AGACAACAAATTAATCTCCGCCGCCATGCCATCAAACTACAATACCTAACCCTCCACTTC
>M00285:128:000000000-BF978:1:1106:8447:22650_1:N:0:46
GGCTGGTAGCTGAGTCTTTGAACATGGACCAGTCCACTGTCTCAAAGCAGTCACGTTGGGGCTCATCTGCTTCCTCAGAC
CAGCACTGCACGATTCTCTGTACCGGATCCTACCGTTTCAGTTTGTATGCAGGGAGAAGGAGCACAGACTGGTGGTCTTA
TTTTCCCAAACTGAGGATGAGGGGTGGCTCAAAAGGCATCTTTGGCTGTATAGCAG
>M00285:128:000000000-BF978:1:1106:10817:22650_1:N:0:46
GGTTCTTTTGTCACCTTGGGTGACCCGTTTCAGTATCCCAGCCCACATCACCTCGGATAGGGGAGCTCAATTCACCTCCG
GCCTGTGGTCTGCCGTCGCCGACGTGGGGTTCCCAAATCCACCTCACCACTGCCTATCATCTGCAATCCAATGGGCTGGT
GGAGAGGTTCCATTGACACCTGAAGTTGG
>M00285:128:000000000-BF978:1:1106:17875:22651_1:N:0:46
GGAGAACAAGGGGAACATCTCTGACAGGGTGAGACCAAGCACATCACGTGACCTGGCTGTGGGACAAACAGGACAGTTTG
GCTTTATCCTTGGAAAGGAGAAACACAGAGCCACAATGACAGACGGGTGACGGGCA
>M00285:128:000000000-BF978:1:1106:22087:22653_1:N:0:46
CATCAGGGCAGGAAAGTAGAGTTGAGTCAGAAGTCCACACAAGGCCTGTGTTAATTGAAGGGGTGTTGTGTCTTCCTCCT
GATCCTGCTGTTTACAGGATACCATTAATTTTGTAAAAATAAAACATCCCACAGGACAGCAGCCAGTAAAAAAGTGACAT
TGAGTCAAAGATGATGTTAGGGCAGTTTGAGACAGAGGTTGTAGGGACAGGGAAGGGTGAAGTCATGGTGAGGCAGTGCC
TCAAGAAGGCAATATCTATCACTAAGGACTCTCACCATCTAGGACATGCCCTCTTCTCAT
>M00285:128:000000000-BF978:1:1106:17209:22653_1:N:0:46
GGTCACGCCATCACCATAGCACAAAAGAAAATCCAACCATGGATCCCCATCAATATGCATATCGCACAAATAGTTCCACA
GATGATGCATAATCCTCTGCCCTGCATTCAGTGCTATCTCACTTGGAAAAGAAAGATACATATGTCAGACTACTGTTCAT
TGACTTCAGCTCGGCATTCAACACCATCATTCCACAACGGCTGTTGAGCCCACTGGGCTTTAACACACCTCTCTGCAACT
GGATACTGGACTTTCTCACTTGCGGGCCACAGTCAGTCAAAGTAGGAGAAACATCCTCG
>M00285:128:000000000-BF978:1:1106:23081:22656_1:N:0:46
GGCACAGGTCAGAAGCGAGATGGAGGGTTCAACCTCCTTCTGGGTGGATGGGTGGACAAGCCTAATGTTCAACAAGGATG
AGCCAGTCCTGGCCAAAGGCATCCATTCCTGCCACCACACTTGACACCCCCACCTCCCCAGTCACCAAGCCAGAGGATAC
AAAAGCCTGAGAGCACAGACCACCAGACTCAAGGACAGCTTCTATCCCACTTATCAGACTCTTGAAACAGACCTCCCGTA
CACTAAATGATGAACTCTTGAACTCCCAATCTACCTCGTCACGGCCCTTGCACCTTATTG
>M00285:128:000000000-BF978:1:1106:20823:22657_1:N:0:46
CTAGTCCCAATTTTCGGCCTTATCCCCATATCCCTTGATACCTTGACTAATTATCTAATTAGTCAATCTCTTCCTTAAAT
GCCCCCAATGATTGGGCCTCCACTGCTGTACATGGCAAAGAATTCCATAATTTCACTACCCTCTGGCTAAAGAAATGTCT
CCTCATTTCTGCTTTAAACCGGTACCCTCTAATTCTAAGACTGTGCCCTTTAGTCCTGGACTCACCCACCAAGGGAAACA
GCTTAGCCACATCTACTCTGTCCAGTCCTTTCAACATTCTA
>M00285:128:000000000-BF978:1:1106:14377:22658_1:N:0:46
CAATTCCTCTGGGCTAGAGGCACAATTTTCTTAAACCAGAAGTCTACCAGTCAAATAAGTTAAGCTTTAATTAAAAGGTA
GCCCAACACTACTAACAGTGTCTTTATTGCATGATTTAGGGAACTTGCTTTGCTCACATCGGATGTCATACTTTTGAACT
GCCTAAGTTATTGGTACATGAAAGGAGCTATATGAATGCAATATTTTTTTGTTTTTCTTTGTTAATTGACCTGCAGATTA
ATTTAGTTGCTAGACAGAGTAATACTAATAATGTAAAAAGGGACTGAAACTGTCATTTGG
>M00285:128:000000000-BF978:1:1106:10695:22659_1:N:0:46
GACGGCTTCTAATGGAAAGCTTGATCCTATGGGAACCAGGCAGAGCTAGCTAACTGGACACACAAGTGGCCTGATTGTAG
GAAAC
>M00285:128:000000000-BF978:1:1106:12281:22660_1:N:0:46
CAGTGGGGAAGGCAAATTCCCTTTTTAATTATTTTACTCTTAACATTTTCAAGTGTGTTTTAGCTATTAAAGCTAAAAGT
TTATATTGAAATAGTAGAGATATTTAAAAGTTAATTATCACCTATAACCTTTATAGCTGCTAAAGCTGGGGTTAAGCTTT
GCAGTATGAAAGCTTTAAGGGTGAAGCTAGCAGGAAGCTATATCTTTGTACTGTCCAAGTCATTGGAGTCTAGGATGATT
CAGGCAGGAGAGTGACCCTTGTAAGTGTGATGTGAGGAGACCACGAGTTGTAATTCTGG
>M00285:128:000000000-BF978:1:1106:20877:22662_1:N:0:46
ACATTGCATTTGTTTTCCTTACTACTTTTAGGGAAGTAATTCTTTAGGGAATTCTGCACTAGGACTCTCAAACCCTTTGC
ACCTCTGATTTCTGAATTCACTTCCCATTTAGAAAATAGTCTACCCCTTTATTCCTTCTACAAAAGTGCATGACCATTCA
CTTTCCTACACTGTGTTCCATCAGCCACTTCTCTGCCCATTCTCCCAACCTGTCCAAGTCCTTCTGCAGACTCCCTGCCT
CTGCCTGTCCCTCCTTCTGTCTTGGTATCATCCGTAAACATAGACCATAGAACATAGATT
>M00285:128:000000000-BF978:1:1106:15280:22663_1:N:0:46
CCCAGGACACGGCGTGGGGATAGAATATATAGAAAATAGAGGCTGCACACATGTTTATTCATAATCTGTTCTGTGTCTAA
GATTGCGTCGGCTCCATCTTCATCTAAGGGAAAGGCCGCGCGTGGGAGGGTTTAAGGAATTCGTAGGTGTTTAAGCATGG
TGACCTCAGCGTGATGCTGTAACTGGTACCGATGTTTGTACTGCAGAAATAACTGAAGAATGTTGTAATTCGGGTAGGAA
AGGTATATTGTAATTAGAACAGTGCCTGGTTGCTACTAATGCATGTAGTAATGCCATGT
>M00285:128:000000000-BF978:1:1106:12480:22668_1:N:0:46
TAAGACTCTTGAAGGGACATCTTGTATGAAAAGATGGACTCTTTGCCCTCACAATCTACCTTATCATGGCCTTGTATTGT
CTGCTTGCACGGCACTTTCTCTGTGACCGTAACACTATATTCCGCATTCTGTTATTGTTTTTCCGTTGTACTTCCTCAAT
GTACTGATATGATGAAATGGATGGCATGCAAAACAAATTTTTTAACTGGAGCAACACACAAAAAGCTGAAGGAACTCAGT
GGGTCAGGCAGCATCAATGGCGGGAAATGGTCAGTCAACGTTTCAGGTCGAGACCCTTC
>M00285:128:000000000-BF978:1:1106:10885:22669_1:N:0:46
GAACTATCCTTCCCAAGATGCATTGCCCACTACTACGCAAGTGATCTATATGTAGTTTAACCAAAGCTTTACATGGTTAT
TGCCAAAATTTATTTCTTTATATTCTTTTTAAATTTAGCACTAACATTCCATCAGTCTGTTTGAATCAGACCAAGAGAT
>M00285:128:000000000-BF978:1:1106:14301:22674_1:N:0:46
GATCCTAATCACCATCCTACTGATTAACTGCGACTGCCAATTATATTGGGGCTATTCATCAGTGTACAGCAATCAGTAGT
TTAAGAGAATACTTAATTTCAGGTATTTAAATGGCACTTGGACTAAAAACAGATTCTGTTGCTAAAATCTTGAGTAAATT
TCTCCCACTAAAGTGAAGAAGCCATTATCTGT
>M00285:128:000000000-BF978:1:1106:24236:22676_1:N:0:46
CCCAGTTTCATAGAAAAATTAGAAAATCAGTGTATATTGTAACTGGTGGAAGTTTGAAAAATATTCAAAGGGACCTAGAT
GTTCTGAAAGATAGTCTTCCCTTTGTAGCATCCAGTTTCCTAATTCGTCTTTCCAAGTAAAGCAGCATTTCACTTGCTCT
TCTAATCTAGTGTACTGCATTTGGTATTCACAGTGTAGTCTCCTTGACATTGGAGAAACCAAAAACAGATTGGATGATCA
CTTCGTGGAGCACCTGTATTCGGTCCGCAAGAGCATCTCTGAGCTTCTGAGTGCCTGCC
>M00285:128:000000000-BF978:1:1106:8244:22679_1:N:0:46
TCGTCACTTGGACTGTACTCGTTGGAGTACAGAAGAATGAGAGGGGACCTAATAGAAACGTATAAGATGTTGAAGGGAAT
GGACAAAGTGAATGTGGTCAAGCTGTTTCCCTTGGTGGGGGAATCCAGGACTAGAGGACACACACTTAGAATTAGAGGAA
GCAAGTTCAAAACAGAGATAAGGAGGAATTTCTTTAGCCAGAGGGTGGTGAACCTGTGGAACTCCTTACCACAGAAAGCA
GTGGAAGCCAGATCATTGGGGATA
>M00285:128:000000000-BF978:1:1106:14005:22679_1:N:0:46
GGCATCACCAGCCTCGTGTCACTTATTTTTGTCAACTGATCCTTAAATTTAAGCTACGTACTTTTGGATATACCATTTTC
AAATTCACTCAGGCTACTTCAGTTTATGTGTCTCAGTTTTGTTGTAAGGTGACCTTTTTAACTCATCTGGAAAGCAGACA
GCTTGGGACAAAGTCTGTGAGCCTGTGCAAAATGCAATCAGCCTTTCTCTCTAATATACCATGTAATTTCTTTCATCAAA
GCAACCGTAAAAATTTCTTTTGAACCTGAAACCAGATGAATTGATTTGAAATACGTGG
>M00285:128:000000000-BF978:1:1106:12359:22686_1:N:0:46
GACTGTGGCTGCTGGTAAGACAGAATGGGTTGTTCCAGTAACTGTAAATGAGACAGTAATTCCTCTCAAGCTTGACAGCG
GAGCACAAGTGAATCTGTTATCCATGGATGATTATAACACTCTCACAGTAAAA
>M00285:128:000000000-BF978:1:1106:14639:22691_1:N:0:46
CTCCCACCTTTATCTTTAATTGGACCTATCTTTACCCTAGCCATCCTTCTGCCCTTCACGTACGAGAAAAAAGCCTTGGG
ATTTTCCTTAACCCTACTAGCCAACACCTTTTCATGTCCCCTTCTAGCTCTCCTCAGCCCTTTCTTAAGTTCCTTCCTCA
CTAAACCATATTCCTCACGGGCCCTGTCGGAGCCTTGCTGCTTACACCTTACGTACGCCGTCTCCTTCCTCCTAACCAGT
TGTTCCATCTCTCTCG
>M00285:128:000000000-BF978:1:1106:18492:22692_1:N:0:46
TTTGTTTGGGAGGAGGATGGTCTGGATGAGGTTCTCTACATAAGCCACATACTGTATGGGGCTACCTGTAGAGGTCAGAA
ATCCCCTGTGTGCCCAGAGTTGGCCAAAACCATGGGAAATTTCAAAAACATAGCGGGAATCAGTGAAGATGTTAGCTACT
TTGTCCTTGGCCTGGTCAGGGCAAAGAGTTCTGTTTTTTGGGAAGAGACTGGGGGCTGCAGAGATGCTGACTTCATAATC
TGGGAGTTGTTTACCATGGCATAGCCGCAAAGGTGGGTTGCCTGTTCGGAAACGTAGGA
>M00285:128:000000000-BF978:1:1106:20949:22693_1:N:0:46
GACACTTTCAATAGTACTTCATTGACAAGGTGTGGATATCTGACAATGCTGATTTCATTGACCGTCCCCAATTACGCCCA
AACTTAATGACTTGCTTGTGTCATTTGAGAAGACAGTTCAGATTCAATCACTTCAATGTGTATGGAGTCACATATAGACC
AGACTGTTTCCTATACTTCTGAAATTCAGTCCCACCTAAATCCTGTTGATACAACACAAATGTATTT
>M00285:128:000000000-BF978:1:1106:7884:22694_1:N:0:46
GATCTACACTCTTTCCCTACACGACGCTCTTCCGATCTGAACTACACGCATGCCCTCCACGACGCTCTTCCAAACCATTC
TACACCTGTTCCATCAACGCCGTCACCGGTAACGAGGCACCATTTTCGCCTGCTGCATCAAGGCAAATCTTTAAATCCTT
GCGCATCCAATCCCCCGCAAACCCGTGCTCAAAGTGATCCTCCACCATCGTTTCGTATCGATTTGACATTTGCCAGCTTC
CAGCTGCGCCTTGGCTTATAACTTCGACACCGGCCCGCCCGTCCAAGCCCGCCTTTTCTG
>M00285:128:000000000-BF978:1:1106:6282:22695_1:N:0:46
TGAACGACAATCAAATGCATGTTACCAATCGACTCAGCATCATGAAATAAATAGAATTCAATGTTTTCATTAACTTTCAG
CTTAGGTTTAGTGTACAAAGTGCCAAATTAATTCATACTGCTTTGAAAACGCTGTTTTAACCAAATGGAGAATCTTCTGA
TATATCAGCAGTTAACTTCTTACGGTGAAGAGGAACTATCACATTAATGTTATCAATCGACTCAGCACCATGACAAACAT
AGAATACAATTGTTTTCATCAACTTTCAGCTTAGGTTTAGTGTACAAATTGGCAAATCA
>M00285:128:000000000-BF978:1:1106:8699:22695_1:N:0:46
CGTGAACTGTGTCTGTGCAGTCATGAACTTGTTTAAATAATCACCCATGCCCTTCAACTGTTCCATGTGCCTTCTCCCTG
TTGATTGATCTTGTAGCTTTTTTTATTTTTCTTTGGCCTTGCAGCAGTGAGTTATGCACTTGTTCTGTTTTTGAAAGATA
ACTATGCATAGCTTGACAAACATATCCTTGAATGTACTCCACCCACACTACATTACTAAGCCAAGTGCATTTAAGTACTG
GACTCTTTACTTCCTCTTATCTATTATTTGCTTAAATCATCACTTTATATTAGTTGGTC
>M00285:128:000000000-BF978:1:1106:13291:22699_1:N:0:46
ACCTTAGCCTGGAGTATTTCTGTTTCTCCTTTCTTGTTGCCTGAATCTTGAAGTGAAGGTGAATGGAGTAATTCCACTTG
TGATTTTTAATTTTTCCCGATGGGAATCTAAATCAGGTTTTGTGCATTAATGCTAATCTTTGAGTCTGTTTGTCCTCGGA
TTGTCCTCCTCGATGGACACATTGAAATTCTAAAACAAAAACAAAAATGGAAATACTCAGCAGGTCAGGCTGTGCCAGTG
AGAAGAAAAACAAAATGCTTCACGTTAGAGACAGATGCCACAGTTGCGGTCTGACCTGCT
>M00285:128:000000000-BF978:1:1106:20933:22703_1:N:0:46
AATTTATGGTGGCCAATTAACCTACCAACCCACAGGTTTTTGGTATGTGGGGGGAAACCAGCGCACAAGGAAGAAGCACG
TGTGGTCAGAGGGAGAATGGGCAAACTCCACACAGACAGCACCATAGGCCAGGTTTGAACCCAGGTTGCTGGAGCTGTGA
GGCAGCTGCTGTACTAGCTGCACCACTGTGCCACCCCACGAGCCCAAAACCATGATCTCTATCACAAAGAAAGACAAAGA
CAGTAGGGACATAGCAAGAGCACTACCTGCAAGTTCCCCACCAAGGCAGGCACCATCCTG
>M00285:128:000000000-BF978:1:1106:13775:22705_1:N:0:46
GGCCAGAGCAGGACACAGTCAGAAACAGCATCGGCCACAAATAGTGAATCCTTGGAATCCCCAGTGATCCCTTCCCTGCG
GTGGCACAGCCCCTGTACACTTTACCCGGTGCTCCTTGTCAAAGATTACGATCTTTGGCCTGTCACTTTAAGACTGGAAT
TCCCACAGCAGCGCTATTCTGGGA
>M00285:128:000000000-BF978:1:1106:7421:22707_1:N:0:46
CCCTGGGGGGAAAAAAGACACCGATTATCCACCATATCTCTGTCTCTCATAATTTTATTAACCTCTATCAGGTCTCCCCT
CACTATGCAACACTCCAGAGAAAACAGCCCAAGTTGGTCCAACCTCTTGTCTTAGCTAATACTCTCTAATCCAGGCA
>M00285:128:000000000-BF978:1:1106:12299:22708_1:N:0:46
ATAGAGAGAGAGGTTGGTCTTAAAAACAGGCTAAATTGGTTCTCACAGTAAACAGGAGAATATTATTGCACACCCAAAAC
AAACTACTGCCAATTCACCTCCTGTTTTGTTGGCTGTAGAAAAAGAACAGAAATTGAATTGTTTTACATCATTTCCAAAC
CCAAATCTTGGAACTACTTACATTGCTAATGAAACCATCTAACAGTAGGGCTTTGGAGATGTATTAAATCCACGATCCTA
ATCAAATGCACACGTTTTGTATTACCAAGTATCTAAATGTAGTCTGAGGAAACACTGGC
>M00285:128:000000000-BF978:1:1106:23948:22710_1:N:0:46
GAAATTAACCTTCCCCCTCACTCAGTACACACTCCCACACACTTATACACACACACAACCTGGCTCAAGCAAAACACCCC
CCTCCCCACCACCCCCAACACCGACCTGACCTCTCCCCATCACACCACACCAACCCAAACAAAACAACAATACATACGCC
TACTCAAAAACCCCCCCCACACAATCCCACAAAACACACACTCACTACCCAACAACCACCAGAACCCGACACACACACAA
CTCCAACACATACACCTACACCCCAAACAATCTCCCACCACCCAACAATAACGACACCAC
>M00285:128:000000000-BF978:1:1106:21246:22712_1:N:0:46
TTAAAGTTAGTGATAGCCTTTGAAATATTAAGTCATGGGTTTAAGTTAGAGATCTAAGCCCCTCATTTATTTGAATACTG
CAATGAACAGAAGTATTACCAGAACAGAACTGCAAGCATTGAGCATATACCACCACTTAGTAAAAGATCAAATCCTCAAT
TTTAACTTATTTTATCTATTTCTGCAAGCATTGATATTCTCCAAGTTTCCTGTGTGATAGCTTGTTAAAGGCTTTCTTAC
AGTTCACAGTCATCATATCAACTGTATTTCCATAGCTCCTGTC
>M00285:128:000000000-BF978:1:1106:16663:22714_1:N:0:46
ATGGCATCAAAAACACAACTGATAGGAAAAGAACAATTACTAAAAGTGGAGAGAGAGAGGGGGGGGGGGTGGAAGCTAGT
TCTTCCCTTCATAGGAACAAGCATACATATGTCAGACTTTCAAATTTAATAATATTATGGAAGCTTTTATGTATGTACAG
GTGTCTGTAAATCAGGCATTTGTAACCAGGGACAGCCTGTATTGTGAATAATGTGTAGAAAATACTAACTGTTCAGTGTA
>M00285:128:000000000-BF978:1:1106:14673:22716_1:N:0:46
GTCATGATTCTGTATGGTCTTCACTTAGAATACTCTTCAGCATGACCACACTGTGATAAATTGCTGCAGAGTGGAGATTA
TCAAGGGAACCATGAATACTGTGGATTCTCCTTCTAGTTCTTTTTAGGCAATTCCTTTGGATTGGGAATGACCTGATTAA
GGTTTTACAACAGAGTAGGAAAGGTAATCTAAACTGTCAATGCCATCGTGTCCAGTCATGATAATGCATATGTCAACATT
TCAG
>M00285:128:000000000-BF978:1:1106:16982:22721_1:N:0:46
GGAAAAGTCATGAAATAAACAACGCAAAGTGTGTTTGACAGTAGTGATCATTATTTAAAAGAAAGCTTTCCTGTGTTAGT
TAGATGTTTCTGGGTAATATATACAGAAATTCACCAAGGCTCGAAGTACTGGAATTCCTTTCTTAAATCCCTTGCCCCTC
TACCAGTACTTCCTCATTTAAAAT
>M00285:128:000000000-BF978:1:1106:16812:22721_1:N:0:46
ACAGTAAAAACAGTAACAGTACAGAGTAAAGTATCACAGCTACAGAGAAAGTGCAGTGCAATAAGGTGCAAGGTCACACA
AGGTAGAATGTGAGGTCATTGACCATCTCATTGTATAAGGGAACCTTTTAATAGTCTTATCACTGTGGTGTAGAAGCTGT
CCTTAAGTCTGGTGGTGCGTGCCCTCAGGCACCTGTATCTTCTACCCGATGAAAGGGGAGAGAAGAGAAAATGTCCCGGA
TGAGTGGGATCTTTGATTATGCCGGCTGCCACACCAAGCCAACGAGAGGTAAAGACAG
>M00285:128:000000000-BF978:1:1106:11554:22722_1:N:0:46
CCTCCCACATTCCAAAGACGTACGGGTTAGGAACCGTGGGTATGCTATGTTGGCATCAGAAGCATGGCGACACTTGCAGG
CTGCCCCCAGAACAGTCTACGCAAGGATGCATTTCACTGTGTGTTTCGATATACATGTGACTAATAAAGATATCTTATTT
TGTCATATCTTATTATCCACCACCATTCACAGCTCAGTGTTGCAGAGCTACAGAGTTTTCATTTGATCAGATGGCTGAGA
GGATGCTTTGCCCATTCTAATGTATGCTCCTTA
>M00285:128:000000000-BF978:1:1106:13952:22722_1:N:0:46
GGAGAAAAGGCCAAGTTCCCTCAACCTGCTCTCATGCTCTGCATTCCAGGCAACATCCTTGTAAATCTCCTCTGCACCCT
CTCTATGGCTTCCACATCTTTCCTGTAGTGAGGCAACCAGAACTGAGCACAATACTCCAAGTAGGTTCTGACCAGGGACC
TATATAGCTGCAACAATACCTCTCGGCTCCTAAATTCAATTCCCCGATTGATGGCAGGGCAATACACCATATGCCCTCTT
GTCCACAGAGTCAACCTGCACAGCCGCTTTGAACATCCTATAGACTCGGACCCCA
>M00285:128:000000000-BF978:1:1106:25316:22726_1:N:0:46
GTCTGTTAATCCTTGGGTCACAGCTGCGAGTTACTTGGAGGATGAAGAAAAAACAGCAAAGCAGTCTAATTAATTTGTCA
CAGAGATCCAGCTTTTTCCAAGGATTTTACAAATTGCCCCTTTCATCTCTTGCGCCATAAGGAGTCATTTTAAAT
>M00285:128:000000000-BF978:1:1106:9148:22726_1:N:0:46
TCTTCATGCATAAGAGTGATAACAGATGGACACTAGATCACGCAGCTACCACAGTACCCACCAGTTAGAGGTATTAGAGA
AAACAGTTTCTCTAATACCTTTAACTGAATTATTGCTAGCGATCCACATGTTAGATGGGATACAAATATTTCATAATGTT
TATTGGAAAGCATTATTCATAAATTGATGTTTTAGCTTAATC
>M00285:128:000000000-BF978:1:1106:19817:22728_1:N:0:46
GTTTCCTTCCACATTCCTGTGCAAATTTGAAGGTTAATTGGCCACTGTTAATTGTCCCTCATGTGTAGATAAGTGGTAGA
ATCAGATGGATAATTGATAAGAATGTGGGGAAAATAAAAATATGGGGTTTATTAATATACATGGGTTGGTGTGGACTCTG
TGAGCTGAAGGGCTTGTTTCGATGCTGCATCTCTCTGAGACTCCTC
>M00285:128:000000000-BF978:1:1106:6489:22728_1:N:0:46
ATCAACTTTTTAATCTTGTCTTTCCTTGTACATAAGAATTTGCAGACAGTGTGCAACACTTTCAAGTGAAGATGTTCACT
GATGATTGCACAATATTCACTTCCATTTGCAATGCCACAGATAATGAAGTAATCTGTGTCTGCATGTAGAAAGATCTGGG
TGACAGTCAGGCATGGACTGATATGTGGCAAAACCACTTAGTCTTGACATACAATGGCAGTTACCAATGCTGAATTACTC
ACTATCAACATCTCAGGAGGAGGTCTCCGAAGACCAGAAATC
>M00285:128:000000000-BF978:1:1106:23368:22730_1:N:0:46
CTTTTATATCACACTTATGAACTGTGAGATTGTTGGAACTATTTCTTTTATATACATCATACTTTATTGCTTTCTTTTTA
TGATTACCTATGATTTATTTGATATTTTTATAATACATGTGTAAACATTGTAGTTATATATCTTAACCTGTAATGATTTG
TTATCAATAAAAAGATTGAAAAAAAAAGAAAATGAGTACGTCATATCCCGATACTGTGAGGGCGGTTAAGAACCATGCCC
CCCGCCACTAAACCCCACACGCCAACGCCCTCAAATCAACCACAGAAATATCTTTGCTGT
>M00285:128:000000000-BF978:1:1106:8098:22731_1:N:0:46
CCCATTCTCTCTTAGGTAATTCTCCCTGGTTAGCCATTCTAAAGAAACATTAGACAATTTCACATGGGTTCCGTTCCTTT
CCCACAAACCCATCGCTCCTCTGCAAGTAATGTCACCTACCTAGTGGCAGCGCTCTCACACCTAAACCATCCCCCCT
>M00285:128:000000000-BF978:1:1106:15072:22734_1:N:0:46
CAAACTGCCTTTTCTTGCATTCATGATCTCAGACTAGCTGGCCTTTAGAATTCCCTATTTGCCCCTTCCACTGTTTGCAT
TCTACTCCTCACAACAGCTCAAGTCCCTCTCTTTTTAAAAAACTGTGACTGCTAAAATAGTA
>M00285:128:000000000-BF978:1:1106:17993:22734_1:N:0:46
CTGATAAAAACGTTTCAGGGGTAGGAGGTGCAGTTAATTAGCTGTTACCAAACGACTCAGCACCATGAACTACATACACT
ACAACTGTCTTCCAATAGATAC
>M00285:128:000000000-BF978:1:1106:5531:22735_1:N:0:46
GTGAAACGCATCACATTATGGACGGGTCTCTCTTCACAAACTGTGGTCGGAGCAACAAACAGCAGTGTAAACGCTTAATT
TGTTATCTGGCGCTTACTAAACAATACATTGCAGTCACTAAAGGGTACTGTACAATTAGTTCATGAACAGCAAACACACA
AAAGGTCAGTGGGGAAAGTGTATGAAGACCGGGATATACTGACGGGGAGGAGAGGGTGAAGTGTCCGTGTCGGTGCAGTG
GGAAGGAATGTAACAGCGACATCGGAATGTTACCTGGCAGTGGGACGGCAAATTGTGATC
>M00285:128:000000000-BF978:1:1106:13017:22736_1:N:0:46
TGCTGGGCTGCCCCTTCAATGGAAAATTCTACCTGACCCTAACTGGATGAGTCTAATTCTGTCCGCTCACCTCAGGTTTG
GCCGGGCCGCTCTGGACCTCCAGGGGTGGGCTGCTGGGGCCCCCCAATCTGGAAAATCCTACCTGAACCCTAACTGGATG
AGTCTTTTTGTGAAAGCTCACCTCAGGTTTGGCTTGTCCACTCTGTTCC
>M00285:128:000000000-BF978:1:1106:16735:22737_1:N:0:46
TTGACTTGTACATTGGTGAGCTGGAATCATGCACCATTTTACTAGTATTTGCAATTCAATTAACAATATGCTGTGAAGTA
CAAGTATCCATCAATTTATGAAAGGATTGCATCCCCGTAAAAGTTCTTTTAAGGGAATTGAAAAGGTTGGACAAAATGCA
TTTTGAGTACAAAGTGTT
>M00285:128:000000000-BF978:1:1106:9088:22739_1:N:0:46
GACAGTCCAGAGATTTAATGGTGTGACTAACAGCTGACCAGAAATTAATTTCTTGACCTTTTTACTATCGGCTTTATTGG
ATTTCTTTGTAATCATAAAAAAGCGCTGATAACTAATGCATTATAATTTGATCTTTTGCTTTGTTAAAAAGGCCTTACTT
TAGCTTAATATTGCTGCTCTTTGATGATATGAAACTCAAATATTATGCCCAGCAAAGGGACAAAATCCAGAATTTTCATT
TTAGCACA
>M00285:128:000000000-BF978:1:1106:17064:22739_1:N:0:46
CAGAAACAGGTCATTCAGAGCAACATTAATGGCAATGTAAATTGTCCATGCAGACATCCTCCTGCCACGCTTCATCTGAC
CCTATTAAATATCTTTTCTCCATCACATGGATGCCATGATGTCTATGTGCAATCCTTACCAAATAAAGCCACTCCTAACC
TTATGATAGAAGGAAAAACAATTGACGAACAGTTTCAGGAATAGTGGGTAGTACGTGCGCAGGCACGTGATGTCAGTCGT
TAACACGTGCACAGTTGAAAAAGAAGACTGCCATATCCAGCGGGCAGCGTCGGAGTGGGC
>M00285:128:000000000-BF978:1:1106:7663:22740_1:N:0:46
GTAATATGACATTAATGTAAATATTAATAATTATGACCAATGTCATGATGCACATTTTACTTCAGAAGAACTTGTATGTT
GAAAAATCCCAAGACTGTCAACATTCATTATTTTAACGTCTGCAGAAAATTAACTTACATAAACTAACATTGCTCTTATA
GTTCACAAGCGAGCAACTTTTATGTTAAT
>M00285:128:000000000-BF978:1:1106:14749:22742_1:N:0:46
AATTGGAAAGGATCGCACTCCTCATACAATAGCTCTGAGATGGGTGTTGGCACAATGTTGGGGTGGGGGGGGGGGCTCCA
TCCTTCTGTTCAAATGGTGTTTAATGCAAGGTTAACAGAGGGTGGTAACTGGTGGTTGAGCCCCTAATGCTGGCCCAAAT
TCTAATTGTAAATTAGCAATGCATGATGTCCCTCTTCCATATATTTTTGGAAAATGTTAACAATGTACAAGATT
>M00285:128:000000000-BF978:1:1106:8319:22744_1:N:0:46
CCTCCTCTCTCAAATTTCCTTTATAAAGTATTTATAGACTCAATAATCAATTGCTGCAGTATATTTCACCCTTTGTATAA
AGATTATATTTCTCTAATTTAATGTAGGTTTTAACAAAACAGCAATTTAAGTTCTGTCAATAACCTGTAAAGATCTGTTA
TGCTAATTTTATTTTTTTGTACTTTGGTTGCAGCTTCATGTTCCCAGTATCAGGGGGATTAGTTCCTCCCCAAGGTATGT
ATGGCAATGCTGCAATTCTACCATGCATATCTTGATGTTTTCCTTTTATGCATATGTAAC
>M00285:128:000000000-BF978:1:1106:21276:22744_1:N:0:46
ACATATCTGTTATGTTAGAACTAAATAAAGCAGAGTAATCAGAATCCTAGGAAATGAATATCTATAACCATACGGTAACA
TAACTGTAAACTGGATGGTGCATTCTTGGGTTACTTCTTTAAGCTGTAGCTCCAGGAGGGGACGGGTTAGTACATAAACA
TGACATGAGTATGTTCCCCACAAACTAAATGTGAAAGACACTACTATC
>M00285:128:000000000-BF978:1:1106:25565:22746_1:N:0:46
CTAATCCTTTCTGGTACCCCTATCAATCAAGGTACAGAGCAGTGTCAGTATTGGTTTGTCATTGTCGGAATACATTTTGA
TCTGTTTCACCACAATGCTACCACTCATGTCCAACAAGCTTTCTGATGAAGGGGAGCTAACTTTCTCGACAAATGGCAAA
ATATTCAACTTCCATCACATCCACACCTGAACCAAGACAGCTCCAACTTTGGTCA
>M00285:128:000000000-BF978:1:1106:11400:22746_1:N:0:46
GCTTCCTGCAACTTAAGTCAGCTGAGAGTTTATCTGTGATTCCTATTGTCTTCAGTTTTGCTTAGAACGATTGATATAAA
TATTGGCTTGATATAAAAAGCAGTCACTTTCAGCTTATCTCTGGAATTCAGCTCTTTTGTCCCATGATTAAACCAAGATG
GTAATGAATTCTGGAACCTCGTTGCCCTGG
>M00285:128:000000000-BF978:1:1106:13326:22746_1:N:0:46
CAAGTTGTTACTCCTGAACACTGAAAGCATGTATTTTTCCAAATGTTTTTGAATTCTGTTGCTGTCTGCTTTATCAAAGA
ATTTTCAAATTGGTAAATTTGATATATCTAGGAATCTTTTGGTAGCAAAAGGAGGAGAAAAAGATTTTTTTTTAAAAAGG
GATCCAGCAACAAGCAAAATGAAGTGTAAAGTTAATGTAATTCTCAGCCCAATAAACCAGCTCAGTTTCAATTCAAAGT
>M00285:128:000000000-BF978:1:1106:17012:22749_1:N:0:46
ACTGCGTGGCCAGATTCAGCTCCAACCACATTATTAAGTTCACTGATGACACGACAGTGGTGGGTCTCGTCACGGACAAC
GATGAGTCGGACTACAGAGAGGAGGTGAGGCAACTGGCCATGTGGTGCAGAAACAATAACCTCTCCTTGAATGTGGAAAA
AAACAAGGAGATGATAGTGAATTTCAGGAG
>M00285:128:000000000-BF978:1:1106:16038:22751_1:N:0:46
CCCTTGGCTGATAATACCTAACAGTTGGAGCTTGAAGATGCAGGGACAGGGAAGCCAACAGGGTAGGCAGTATATGGGAG
GAGTTCTCGTTAAGGTGGAGATAATGGAAGGAAAGATTGAGTTTTGATCCTTTTTCACTATTGTCTTGTTGTTCAGCTGC
ATTTACTTCCTGGC
>M00285:128:000000000-BF978:1:1106:10076:22753_1:N:0:46
AATCTGGACCAACTGGAAAAATGGGCCAGAAAATGGCAGGTGGAATTTAATGGAGACAAGTGTGAGGTGTTGCATTTCAG
AAGGACAAATCAAGGTAGGACATACACAGTAAATGGTCGGGCACTGAGGAGTGCGGAGGAACAGAGGGATCTGGGAGTTC
AGATACATAATTC
>M00285:128:000000000-BF978:1:1106:6894:22755_1:N:0:46
GAGATGTGCTGGGTTCTCTTGGGACAGATGGCATCCGTAACATTCCTTATGCCACAGTGTGTGACAAACTATAAAATGCT
ATATGTTTATGGTATCAGCCTAATGCATAAGATTTCATGGAAAAGATGATTGCAACAGTCACT
>M00285:128:000000000-BF978:1:1106:13183:22757_1:N:0:46
TCTTCTGAACACCTTATTAGATTTGAAAATGTATTTAGTATAATATTGTTTATTTGTTCCGGGATGTGGACAATGTGGAC
ATTTATTGTTCATCCAAATTGCACCTGAATTGAGGAAGTAGTGAAGAGTGAATCACATTACTCTGGGTCTATTCACATAA
GCCAGGTAACAATTGCAGATTGAAGTCAAGAAAGAAATCTTTCTTGAAGGACACCAATTAACAGATAGGGTTTTAGCTCA
GTAGATTCCTGGAGACTGTTATTGAGATCAGCCTCTATTTAAAAAAAAATCCAGATTTAT
>M00285:128:000000000-BF978:1:1106:21006:22758_1:N:0:46
AGTGTGTAGTTTTCAGTCATTCATCAAGACATAGCAGCAAGTCTGGTATTTCCATCCATCTTGCACACAAGCAGTAACAA
AACACACTATGACAAAAATACTTAGTCTTTGATTATTGGCTAGCGGTTTTGCAAACAAGACCCACATATTTAAAAAAAAT
GCATGTGCTAAGCAGTCTTAAATAATGTCACATGTACCAAAGTGTCTACTTTTTTTCCAACTTTACTGATAGAAAGTTAG
TATAATTCTTGACTT
>M00285:128:000000000-BF978:1:1106:25470:22762_1:N:0:46
GATCTACACTCTTTCCCTACACGACGCTCTTCCGATCTCTTTCCCTCGTCTTCCCTCTTCCGCTCGAATCCAAACACATT
TCCTCTAGGACCCTAATCAGCACCATAACAACAATTTTACCTATACTAATGAAGTCCGACCCCAACCCATCTATCAGAAC
TTTTAACATCGCCACCAAGACTTACGAGAGAGCGACGATTTAATGAGATTAGAGAAAAAATATAATTACATGAATCATAC
TATAAGTTAATATGACCTGTATTCAAAAGTGTGAATCTCAGTCTACAAACGGAAAAGATG
>M00285:128:000000000-BF978:1:1106:20237:22763_1:N:0:46
TTGTACCCATCACTAAGAGGCACGTTACCATGTAATGGGGGAATGTACCTATGACTAGGGGGCACATTACCCAGTATTGA
GGTGACGTGCCCCCTCCCCCCTCACTAGGAGTGTCTATTACTAAATAGTGTGGTTTGTGACCTTCACTGGGAGCGGTGCG
ACTCAGTAACAAGCAGGTATTTCCCTCAGATGGGCACTAGGCGGGCACCTCA
>M00285:128:000000000-BF978:1:1106:25869:22766_1:N:0:46
CTGAATATGAAAACCTCAATTTATAGCCAGTTACCTTTTAGATTGGTAACTTCTTTATGTATTTAGGTGTTAAAATTACT
AATAAACATAAGGAGTTATTTGAAGCTAATTTTTTACCTTTATTTGACCAAGTTAAACAATTGCTTACTAAATGGTCTCC
ACTGTCTTTATCATTGGTATCCCGAATTAATGCAATTAAGATGAATATCTTATCAAAATTTTTATATTT
>M00285:128:000000000-BF978:1:1106:11274:22766_1:N:0:46
GTGTAGAGACTGGCAAATCAATGTATAAAGCATTCTAAACGCTGTTTTAGACATATAAGATATCTTTTGCTATATCATCA
AGTAACCTTGCAGTGGTAATTACCAAACTACTCAGCACCATGGAATACATACACTACAACTGTTTTCCAATAGTTACTCC
ATGGCTTTTGTGTAGAAAGCGGCAAATCAATAGATATAGCATTCTAAACTCTGTTTCAGCCAAAAAGGAAATATTTTTTT
CTGTATCATCGAATAACTTTCAGGGGTAAGAGATACAGCGGAATAGCTGTTACCAAACG
>M00285:128:000000000-BF978:1:1106:17973:22768_1:N:0:46
CCGGGTGCAATTCTTAATGATAACTTTGATGGTAATCTTACTCCAGTTTTCCTGAATGGGCAAGTGACATGCAGTAAGAG
CCCTATTATCTTGCACATGCCATAACTGACATGTGCCAATTAATCAAATGCCCAATGCAGAAGGGGCTGTAGGTTATCCA
TCTGTAATATTAACCCAGCTTTTCTTTCTCCACTGGCACTGCCTGATCTAATGGGTATTTCCTAAAGTTCTGACCTGTAT
TTAACAACTTGTATGTGTCCCTTAGTTTGTTTTATCTCTCTCTAACTCTCTTCATCAATC
>M00285:128:000000000-BF978:1:1106:20637:22772_1:N:0:46
TGGAGAGGGACTGTTTAATGCCCCACAACTCATTGCTGTACAGCTGCTGTTCCAGGCTCATAGGTTCAATTTTCTGAAGG
CAAATTTAGGTCTGATATCACGAACCCTTTCTTTGACAAAGTCAAAAAGTCATTGAGATAAGGCATGGAAACTGGCTCTT
TGGCCCACTGGGTCCATGACAACCAGCAAACACCCACCTACAATCATCTACTCTAATCCCATTTTATTCTCCTCATCT
>M00285:128:000000000-BF978:1:1106:10670:22772_1:N:0:46
AACCAGCATATTCCACATGGAGTGTAACCAGTGAGCTCGGACGGCTTGTCTATCAGCAGAAGGTCCATTCCACCATTCTC
AAAGATCGAATTTTCCCAGCTCTCCAGTGCTAGTCCGTGGTGAGATGTACGTTTCCATTGTTAACCAGCGTCACAAATTC
CTCATTAAACTGGGTATTCTTCATGCATGAATCCATAAAAGAAACAATGGTTATGACGCTCTTCACAAATGGGAAAGCCG
ACCATACTTGGTCATGTTCTCATCTGAAGCCTGTGCCATGAACATTTCTGCAAGTGCA
>M00285:128:000000000-BF978:1:1106:13658:22780_1:N:0:46
NNNNNNNNNNNNNNNNNNNNNNNNNNNNNNNNNNN
>M00285:128:000000000-BF978:1:1106:17836:22782_1:N:0:46
CGCTTGCTCAGTGTGTCTATATCCTCTTTACATCCTCTCTGCTCACAATCCCACCTAGTTTAATATCATCAGCAATTTTG
GAAAAAGACAATTTGTCCCCACAGACAAATTACTGACATAGTTGATGAATATCTGGGGCTGAAGTACCAATCCCCACTCG
TCACAACCTATCGCTCCAAGATGGCTCCATTTATTCACATTTTATGCTTTCTTCTGATAACCAGTTCCCAGTCTGTCATT
GTATTATTCTCAATTCCATGTATTTTAACCTTTTTGCCCAACCTCCCACTTGGAACCTT
>M00285:128:000000000-BF978:1:1106:19623:22784_1:N:0:46
TTCCTAGACTGATGATTACAACCATGGCAGCCAAAAGGATTGCAGCGATAGGTAGTGTTTCTATTACAATCCATATTAGT
AACTTGCTTAGTGCTTAGGATGTATTCCCAGAAATAGAAGCACTAATGGAATAAGCACTGAACGGGATCAATGTCAGGAG
CTTGGTTGAGGGCTCAGCTCTCTGCAACATTGAAATGGTTAAAGTGATCTCATCATCACATGGCTCAGTGTGGGCTGAGC
CAGGCTGCCTGTGTGTG
>M00285:128:000000000-BF978:1:1106:9362:22784_1:N:0:46
GATCCTAGGCAGTAACTTTTGGTGTGTAGCTCCATCTGTCACAATCTAGAGACTGGTGCATTTCAAAGCAGTTTGATCAC
CAGGTAAAAGACTTGTATCATCCTAAGGCTACAAGTGTTGTGAACCATTGCTGTCATCGTGATCCTTTTAGAGCTGGCTG
CAATCCTATTGTAAGATATATGGGTGGAGTTCATTAGAGAAGTGATATGACTTCTTAAGAGTTGCAGTAAGGATTAGTGA
TATTTTTCCACTGATCATGTCATGACTCTGAAATCTCATTGGCTGCTACAAAAAACCATT
>M00285:128:000000000-BF978:1:1106:11425:22786_1:N:0:46
TCTTCAGTTGAAAATCTACTGCTTAAAAATAAAACTCAATTTTATATACATGGCGATAAGTCTGGTAAATTATTGGCCAA
CCAATTGAAAGCCACTCTATCTAAGCGTCAAATTAATAAAATTCGTAAACCAGACGGTACCTATACGATAGATCCTGTTC
AAATTAATAAATCTTTTCAGGAATTTTATTCTTCTTTATATCAATCAGAATCGTCTGATGATCCCACATTAATGTATGAA
TTTTTAAGAGATTTGAAGATTCCTCAACTTTCTTTAAATGAACGTTCTATATTAGATGCT
>M00285:128:000000000-BF978:1:1106:14110:22788_1:N:0:46
AGCCACAGCTTAACTCCACCCCACTATACGTAAAGAGCTCATATTACATCACATTGCCTAGCCTCCTCACTTGACAGCCC
CAAACACGTGAACCTTTCAGTCCAACCTGTTTCAAAAAGAAAGTACTCCAAGTATGGATGCAGGTCAATTCCCATCAAGG
TAGCATTTGGCAGAGAAACTGAATCAAAAGGCC
>M00285:128:000000000-BF978:1:1106:23463:22794_1:N:0:46
TCCCTGCTGGAGAGCGTAACAGCTGGAGTTTATTTAGGTTGGGTCGTGGGATTTTCCACCGCCGGTGCACTAAGTCGCCT
CACAGCCCTTGAACAGTTGGGAGCGCCGGTCCCCTGGGCCCATCAGCGGAGCCGCGTTGACTTCCGTGTCTGCGCAGTGA
AATGCGCTGGAGTCAGCCTCTGGACTCGACGCGGAGCCCGGCTGGGGTGTGTCATTCATTTCACTGGGG
>M00285:128:000000000-BF978:1:1106:10429:22795_1:N:0:46
AAACTTTTTGAACAAGTTCCAGAGAGTGAAATAGAGAGTACATGCACAATGTTAATAGGACTGGGTGTGGTTGTAAACAA
AATAAGCACTAGAGCATTTAACCATCAGCAACTTAACCACAACTCACTTTTGAGTTTCTCTGGTGGAAGCTCTTGAAAGC
TTTCACTCACAGCAAGCAAGACAACAAGCCACAGGGTTAACATGATGTTTTCTGTTCCTTTCCCTTGATTTCAGTGGAGA
TCAGCAAGTTTTAA
>M00285:128:000000000-BF978:1:1106:23718:22796_1:N:0:46
TAACTTCTAAAGGTGAACTATAGAAGCTCAGTAAAGCTTCTTCAACTGCACTTCCCACATCCATAATCTTTACCACTTAG
ACAAACAAGGGAATGCTACCAGCTGCAAGTCTCCTACCAAGTTACACACCAGCTTGTTTGAGAAATATATTGCCATTCCT
TTACCTTCACTGAGGGGAGCTCCCTATCCAACAATCCTGTACTGGACAGATTCCAAAGATTCAAGAAGACAGTTCACCAT
CATCACCTTCTGAAGGCAGTTAGCAATGAGCA
>M00285:128:000000000-BF978:1:1106:20048:22798_1:N:0:46
CTCACACTCCTCCTGACTGAGGATTCTCTCTCACACATACTCACCCACTCCTCCTTGATTCATTTTGCCTACAAGCTACA
CTGTGGTAGTGCAGCAGTTAGCATAACACTTTACAGTGCCAGCAACCCAGGTTCAATTCCAGCTGCTGTCTGTAAGGAGT
TTGTACATTTTCCCTGTGTCTGCATGGGTTTCCTCCGGGTGCTCCGGTTTCCTCCCACATTCCA
>M00285:128:000000000-BF978:1:1106:12123:22799_1:N:0:46
ACAAATCAATGGATTTAGCTCATACAACGCTGTTTCAGCCAGATAGTAAATCTATTGCTATATCAGAGATAAACTTTAAG
AGGTAAGAGTTACAATAGAATATCTGTTACCAAACGACTCAGCATCATGAAATGCATAAACTACCATTGCTTTCCAATAG
TTACTCAATGAGGTTAGTGTAAGAAGTGGCAAATCAATGGATTTGGCACTCAAAACGCTGTTTTATCCAAATAGGAAATC
TGTTGATAAATCAGCGATTAACTTTTCAGTGGTAGGAGGTACAGTTCAATAACTGTTACC
>M00285:128:000000000-BF978:1:1106:12894:22799_1:N:0:46
CACATACATGTTTGCGTGTAACTTTGGTGTAATATGCACATCATTTTATTGTGGGTTATTTAAAGAATTAAAATGAGTCA
CCCATGTTAATTATGTCATCACATACTCAAAATGTTAGGAAAGTGAAATCTTATTCAGGTGTGGTTCCAAATTTCCATAA
GTCAAAACTTGAACAGGACAAGAGCACAAGCACATTAATGCAGGTACAAAACACTACTTATAGAACATAGAACATTACAG
ACAGTGTAGGCCCTTTGGCCCACTATGTTGTGCTAATATTTTACCC
>M00285:128:000000000-BF978:1:1106:17911:22800_1:N:0:46
GTTACTGGAGCAAGAACATTTCTGATCTACTTAATGCAATACTACTTCAGTTTGTTGTTAAAAACGAGATTTTTTTTCAT
TATCTGTATTTTCTTGTACCTCAACTTTGGTTTGTTTTCATTTTAACTTTATCTTGATCAGTTTGTTA
>M00285:128:000000000-BF978:1:1106:21057:22803_1:N:0:46
TTTTTTATGTGTGTGACTTAGAATCTACATGTGGACTGCTCTGTCTCATAATTTGGCCACAGCACTGAAGCTAGAAGGGC
ATTTGGAACTGTATGACACAAAAAGTAATTGCAACTGCAGGTGTCTTGCAGGAGACAAATGGGCCAAATACATAGTATTC
CAAACCATTATTTCTTTGCCTACAAAAGCAATATCTGCTTTTGAAGAGTACAAAGTAACTTAAGTACCATGTTACTCCTT
GTAATATTATGCATTAAAGATAACATTAGAGGAAGAACAAAAGAGCTAGGATTTATAT
>M00285:128:000000000-BF978:1:1106:17305:22803_1:N:0:46
CTGATGTAAGACTCACTGGTCTATAATTCCCTGGATTATCCCTTTTACCTTTCTTGAACAATAGAATAACTTTTGCCATT
CTCCAATCCTCCAGTACCACTCCTGTGGCCAGAGAGAACTCAAAGATCAT
>M00285:128:000000000-BF978:1:1106:23516:22804_1:N:0:46
ACCGGGGCAAGGAATCCGCGAGTGCCCTTGTGTTACCTGTGATGAAAACCTCTGTTCCCGATTTATCCGGAGTTCAGCGT
CCTATATTTGGGAGTTCCCGAGGGGAAGTGCGCCGATCTGGTCGACCTTCCCGTGTATGGGTCTCCTGTCCGAGTCCTGC
TCTATGCCTGGACCGATCGACGTCTGGCCCGGTGACGTAATTGACGGCTTGTACACTG
>M00285:128:000000000-BF978:1:1106:23789:22805_1:N:0:46
AAGTCACCTCCAATGTGTCTGAATGACTACCGTCCCATAGCTCTAACACCGAATGTCATGAAATGCTTTGAGAGGCTAGT
TATGAAGCACATTAGAGCCATCCTCCCCCCATCCTTGGATCCTCATCAGTATGCTTATCGGGCAAACAGGTCCATCGATG
ATGCAGTCTCCTCTG
>M00285:128:000000000-BF978:1:1106:21124:22806_1:N:0:46
CATGCGTTTTATGAAGAAAGTGGCAATTAAAAGGTTTTAGCTTATAAAACGCTGTTTCAGACTAATAAATCTTGTAATAT
ATCAGTGATTACCTTTTCAGAAGTAAGAGGTGCAGTTAAATATCTTTTACATAACGACTCAGCACCATGAAATACATCCG
CTACAACTGTTTTCCTGTTGATACTCCATGAGTTTTGTGTAGAAATTGGCAAATCAATAGTTTTA
>M00285:128:000000000-BF978:1:1106:20445:22806_1:N:0:46
CTCCAGATGTAATAAAAGAATGTCTTGGGTGGCCATCTCCAGTGCTTTTAAGTAGTTTCTGGCCAGAAAATTAAGCATTA
ATAATGTAATTAGGAAAGGTAGAAAAATAAAGCTTGCTTATGTGTTTTATGTTCTGATCAATGTAAATATCAAAAGAATC
GTCATTGCCTTTCTCGTACTAGTTTATCTCAACTAAAGTTTGCTCAGGCTTTGAGAAGAGGATAAAATGAAAATAATCTT
AAGTCCATTATTGTACATTAAGGAAAT
>M00285:128:000000000-BF978:1:1106:20845:22809_1:N:0:46
TGGCTTTTAGTTTAACACTTCTGACCCCTATTCTCTGTGGTTCATCCTTCTGCTATCGATTTCTGTGTAATATTTCTTTC
TTTGTCTCTCTCTCTCTCTATCTCTCTCAATCTTCAGTTATTCTCTTGTCAAAGTCTCCACAACAATGCATGATGCTGCT
TTCCCTTTATCTTCACACCAGTCCCAAAGGACATATGAAAAAATGTTTCAAATGCAAAACCGCAGATGCTGGAAATATTC
AGGAATGCTGCAGAAATCTGACGAAAGATCATTGACCTGAACTGTTAACTCTATTCTTTT
>M00285:128:000000000-BF978:1:1106:18174:22815_1:N:0:46
CAGAAAGAGATAAATCTAACTGTGGTAACTATACAGGGGTCTCCTTGCTGTCTGCCACAGGGAAAGTCGTTGCCAGGGTC
CTCCTCAACCAGCTCTTCCCAGTGACAGAGGAGCCACTTCCTGAAAAGCAGTGTGAACGCCATTCAGCTAGAAGCACAAT
GGACATGACCTTCGTAACGCTGAAAAACTGATAAAAATGCAGGAATAGAAACCACTGCAACAGCCTTCTGTGACCTTACA
GAAGCATTTGACTTTGTCAACTGAAATGGAAAATGGAGAATCACCCTCATATCTGGCTAC
>M00285:128:000000000-BF978:1:1106:7183:22816_1:N:0:46
ATGCTTCAACTGATGTGCGATATACATGCTTGCTTCAATCAGCAACTTTTCTGTGTTGTAACACCCTCACCTCCCTGAGG
TATGACATTAGGAAACCAGCTGCAGTACATTGGGGTGCAACTTCGTGCTAATTTTATAATTAAGTGCATTTTGATACTAT
TTAACAAACAGTTATGTCAATTAGATAAACAGATCGGAAGAGCAACGTCTGAACTCCAGTCACTCCGCGAAATCTCGTAT
GCCGTCTTCTGCTTGAAAAAAAAAAAAAAATACGAGTTCTTTCTAACACAGATCTCATAT
>M00285:128:000000000-BF978:1:1106:22364:22816_1:N:0:46
TAAATAGTTGTGATCAGTTTAGGTAGATAGAAGCAGACATACTAAAGTACAGGCTGCTATGATTTTAATTGTTAATGTTC
TGTCATTGATCATAAGACCTAATTTTATAAGATATTGTCACAGTTAAGCTGGTCAGCTGTTAATCAATCTGTTAAATTCT
>M00285:128:000000000-BF978:1:1106:16913:22816_1:N:0:46
GTGGATGGGCCTGTGTGGCTTTGTTCATCAACGACTGAAGCCAGTCACTGGGAAGGCAAATTGTATGTTTTCCTGTATTG
CAAGAAGATTTGATTGGAGATTTCTCGGCTGACTTTATAGGCCAGATCTGGGACCCCCTATACAGTGAAGGTTCACCAGA
CTAATTCATGAGGTGAGGGAAGAAAACAAAAGGCTGTTCATCTTAACATCTGTTGTTGGAAGATGTTAGAGTTTG
>M00285:128:000000000-BF978:1:1106:11055:22819_1:N:0:46
GCAATGATTTGGAGGTAATTATCTATTTTGTGCACTTGTTAGTTTCAGTATCTGTCTCTTAAGGTCCAGAAATAATACAT
TGCTATCATTTAATGCTATTTTCTTTCAAGCTGATTGCATGACAGAATCAAATATTGTTGTGAACTCACAG
>M00285:128:000000000-BF978:1:1106:11776:22820_1:N:0:46
TTTTTGTAAATATTTCTTACCTCTCGTTTGGTTTGTGTTCTGCCATACATATGAAAGAATTTTCGAATTAATAATGTCAA
AAAAGATTTCGGGATGGACATTGGAATCGCCTGAAATAGATAGAGAAATTTTGGTAATATATTCATCTTCACCACATTAA
TT
>M00285:128:000000000-BF978:1:1106:16120:22820_1:N:0:46
CTAAAGTTCACCGATGGATTTCTTGAGTAGTCCAGTGGAGTCCACTTTGTCAGTAACCTGTAGAAGGACACAGGTGTTTG
CGTGGATGACCACATTTTGGATGCTCTTCACAGTGGCAGATATTGTGGAAAAAAGTGACGGAATTTACTTTACTGCTAAC
CTGTAGAAGAACACAGGTATTTGCATGGACAGTCACGATCCAGGAGTTTTCGGGGTGAGAAATACACTACCGAGCAAGCA
CTGAAGTGTCCTTCGAGTTCTAAGCGGAACATTCAGACTCGCGATTCCTCTCTAATCTCT
>M00285:128:000000000-BF978:1:1106:18496:22822_1:N:0:46
GTCCTATTGCAATAATGAAAATATGCCATTTGCCGTCCTAGCTACCTGCTGAAACTGCCCGCTAATGTTTTGTGATTCAT
GCACAAGAACACCAAGGTCCCCCTACTCTCTGATCCCCACACTTACTCCAGCCACCCTCTTGTTTTTTATATATCCATAG
AAGCCCTTGATATTTGTTTCAATATTACTTGTCAGTTTTAGCTAGTTAAGATTGTTAAAGGCATGGAGAATGTAGCTGTA
AAACAGGCAAT
>M00285:128:000000000-BF978:1:1106:7442:22822_1:N:0:46
ATGAAGCTTTGTTGCATGCCCTAGCGTAGCGGTCAGCACGACGCTGTTACAGCGCCAGCGATCGGGGTTTGATTCCCGTC
GCTGGCTGTAAGGAGTTTGTACGTTCTCCCACGGCTGTGTGGGTTCAGGGGCCGCACGATAGCGTATCAGTTAGCGCGAC
GCTGTTACCGCGCCAGCAATCAGGGTTCGATTCCCATCGCTGACTGTAAGGAGTTTGTACGTTCTCCCGTGTCTGTGTGG
GTTTCCTCCGGG
>M00285:128:000000000-BF978:1:1106:18375:22824_1:N:0:46
GATCTACACTCTTTCCCTACACGACGCTCTTCCGATCTGAACTACACTCTTTCCCTACACGCCGCTCTTCCGAACTGAAC
TATATTCTTTCCCTACACGCTGCCCTTCTTAACTAAACCATATTCTTTCATAACAATCACTCACAACCTAACCCGCTCTA
CTCCCACTCAGCACGCGTACTCGGACTCATTCTCTTCCGACTTCTTCACTTAAGCCGCACTACCAAGTTGCCTCGAATAC
GCAAAGTTCTCCAAACAGATGACTTCAGATGTGACCTAGATACTAACAAAAATATACAT
>M00285:128:000000000-BF978:1:1106:12842:22825_1:N:0:46
GCTAAATTCGATCACGGCACCGCTATCTTGCAGAAGTTAGAGCCACAGGTAGAAACTAAAAAGGTTATCCTCTCCCTTGG
TTTAAATAACCGATCACAGAGACCCCTAACGGCTACCAAACAGCTTCAGAGATTACTGAAGGTGGCTTGTAGCAAATTTC
CTAATGCCAGTATCTGGGTCCCTGAGATAAATTTCAGTCAGGCACTGCCAGAGTCAGAACAGGTGACTCTTCGGCAGC
>M00285:128:000000000-BF978:1:1106:20329:22828_1:N:0:46
GATGAGGTATAGGGGGAGACTGATTCAGAGCTAACACTCATTGTTACAAAGTAGAATCACTAATAAGCAAAGCCAAAGGA
AGATACAACCTCACACCCCAAATGACTGCCACACTTAAATGAGTCAGAGTCATACAGCACAGAAGCAGGTCCATGCCAAC
TGTCATGTACCTACCCA
>M00285:128:000000000-BF978:1:1106:12608:22832_1:N:0:46
ATTGGAATTGCACGTTGCGTATACCACAAAATACGTGAGATGTCTTTGATTGAAGAGCAGGAGAAGGATGGTCTCAGCGT
CTGGATACATGAGGGAAACCGGAGGAGCGAGATGAAGAAAGAGAATGTAAAGGGTAGTCATGGAGAGAGAGTGCCGGTGG
GAGAGAGATAGACGAATGGACAGACGGACAGTCAGCCAGAAAAGCCGACAGACAGAGAGCGAGATGGGGAGAGACGGTGC
AATGGAGAGAGAGAGGGAGAGGAAAGGTGAAAAAGGGCAAAGGAAAAGAGCAGCAGGA
>M00285:128:000000000-BF978:1:1106:11495:22834_1:N:0:46
CTGGGTCTAAATCCCAGAACTCCTGATGGGAGAGGAGAGAAGAGAGAATGACCCGGGTGGGAGGGGTCTTTGATTATGTT
GGCTGCTTCACCAAGGCAGCGAGAGGTAATGACAAGAGTCCAAGGAGGGGAGGCTGGTTTCTGTGATGCGCTGGGCTTTG
TCCACAAAACAAAATCCCTACAAAACAGCCACGTGGGAGCACTTTCACCAGGACTGCAGTGGTTCAAGCAGCCAGCTCAC
CACCACTTTCTCCAGCGCAATGAAGGGTGGGCAATTAATGTTGACCTTCCCAGCAGCACC
>M00285:128:000000000-BF978:1:1106:7408:22834_1:N:0:46
CCGCTGGTGAGGATCCTTGATTCCTCGTTGTCCACGGGGATGGTGCCGGAGGATTGGTGAGAAGCGGATGTTGTTTCCTT
GTTTAAGAAAGGTAGTAGGGATAGTCCGGGAAATTACAGACAGGTGAGTCTCACGTCTGGGGTGGGTAAGCTGTTAGAAA
CGATTCTGAGGGATGGGATCTATGAACACCTGGAGAGTCATTGACTGATTAGGGACAGTCAACATGGCTTTGTGAAGGGG
AGATCTTGCCTCACGAGCCTGATAGAATTCTTTGAGGAGGTGATGAGGAAGCTGGATG
>M00285:128:000000000-BF978:1:1106:13769:22835_1:N:0:46
AACTTTTCCAAAATAAATGCAACAAACATAGGACAAGTCCATAGAAGGTAACAACAATCACACTAACCCAGCCGTATGGA
ATTCCATAGACTGCCACACTATTGTGTGTCAGACCAGGGAACGCCCACAGCTTGGCGTCTAACAACAGATAGTCCTCACC
TTCAGTGTACTGAAAAGTTCTTCCTCCGTTAGGACTCCAGACTGTCCGATGACAAAGTCCCCTTCTCCGACTATTTCCAG
CCCAGTCAAGAATTCCCACTTTTCTGCCAGCAGCTTCCTCTCCTCTTCTGTTTGCACAGC
>M00285:128:000000000-BF978:1:1106:13545:22836_1:N:0:46
CACTGCTGTGATTTGTCCTTCAAAGCTGACATGCCACTAGAGGGTTGGTGTGATTGGCCTTTGACCTCCTGACCAACTTC
TACATACATAGTATCTGCCTCATAGGGAAATTGGCATATAATCATTTATGTTTACTAGGTCAGACTCCACTTGGTAATTC
AA
>M00285:128:000000000-BF978:1:1106:12411:22836_1:N:0:46
TACCAGCATCTCCAACAGGGACAACAACTTCAGAATCAGAATCAGAATCAGTTTTATTGTCACAACCATATACATACATA
GTATGCATAGGAGCGAGATACCGTCCTCCTCAGGTGCTCGTCCCATAAAAAATAACATAACAACCAACAGAGACACACAT
ACAACACTTGGCAGAATACACAGTACAAAACATTACACATAGAAGCTATGGAGATTGAAATTAAATTATTACGCAGATTA
AATTAAAAATGGCCAGTAAATAAATAAATAGTTCTTAAAGTGAACAGGCTGGTGTCGTGC
>M00285:128:000000000-BF978:1:1106:11759:22840_1:N:0:46
AATTCCATTCTATTCTCCCCACGTTTCAATCAAATCCACTAACATTCTACCATTCACCTACACACATGGGGAGTTTACAG
CAGCCAGTGTTGGGAGATGGTAGGAAACCAGAGTATTGGGGGATCCCCTTGTTGTCACAGGGAGAACATGCAAATTGTGT
ACAGACAGCGCCAGAGGTCAGGATTGAACCTGGTTTTGCTGGAGCTCTGGAGCAGCAACTCTATAATGCTCTGGAATTTC
CTCTCTATACCTCCCATCCTATCCCAGACATTCCCCTGTTTTCCTTCTCCCAGCCTCTAT
>M00285:128:000000000-BF978:1:1106:14538:22843_1:N:0:46
CACTGAGTCCCATTTTGTTTTAATCTCCCAGAGCTAGCTGACCTCAAGTTGTCATCTCAGATGAAGCACGCTTCCGTGGA
TATTTACGAAGATGGGGCGGGGGTGTAGGGTATGGTTTGGGGGTGGGGGGGTGAATAACAGG
>M00285:128:000000000-BF978:1:1106:15043:22844_1:N:0:46
TAGCCATGAGCATGATGGTGTAACAAAAATAATAATCACTTCCTATCAAAGAATATCTTATGTTTGCTTGTGATGAATAC
AGAATTGATTTGGTTGGGATACTGTGTGCAAGCCTCCAGTCCTTCGCTGCTCATATATAATGAAATGCTAAATACTTTCC
ACGTTCTTGGTCCATCTTTTATGACTTACATTTGGGAGGAGAGTTTTAGACTGCTAGAGGTGTAGTCATTTCTTAATGCA
TGTAAAGCTGGTGTGAGCTTCTGCATCAATAAACTGCAACCAA
>M00285:128:000000000-BF978:1:1106:22761:22846_1:N:0:46
AGGCTTCTTCTCCAGGGCAACAACGGCTAACATGAGGGGACATAATTTTAAGGTGACTGGGGGAAGGTATAAGGGGGGGA
TGTCAGAGGTAAGCTTTTTTTTTTACACAGAGTGGTGGATGCGTGGAACGCACTGCCTGCAGAGGTTGTGGGGGCAGATA
TATTAGGGACATTTAAGATACTCTGAGACAGATACATAAGCAATAGCGAAATGGGGAGGTATGAGGGAGGGGAGGGTTAG
AAAGATCTTAGAGCAG
>M00285:128:000000000-BF978:1:1106:16839:22849_1:N:0:46
GTTGACAATAAATGCCAGCTGCCTAATGGTCCACATTCCATGATTGTTTCTTATATAAATAAAAGTTAACTTTTGAAGTT
GAGGAAATAACTTGTGATCCAATGTTCTGTTGTAGCTGTGGGTTCTAGTTAGGAATGCGCAGTTGCTTCATCTCTTGAAG
ATTTGTTTTTTTAATATCTTCAGGATATTGTACTCTGATAGAAACACCTCCTTTTTGGATACAATTCAATTAGTGTCCAA
AACTGCCCATCATACTTCCAGTCATCCTTGGCAGCACACATTGTCAACCTGCAAGACCAT
>M00285:128:000000000-BF978:1:1106:16686:22850_1:N:0:46
CCTCTTACAACTGAAAATGCAATCTCTGATATATCACCAGATTCTTACTAAACCAAAACAGAGTTTTTTTTAAAACTGAA
AACATTGATTTGCCATTTTCTTCACAAAACTCATGGAGCAGCTTCAGAACAACAATTGCAGTGTATGTATTTCATGCTGC
GGAGTCGTTTGGTAACAGTTATTTATGTGTAGCTATTGCCCATGACGACCTAATCGCTGATACAGCAAACAGATTTCCAA
TTTCCCTCATACAGCGTTTTTTAAGCTAAAACCATTGATTTCCCAGTTTCTGCACAAACC
>M00285:128:000000000-BF978:1:1106:15318:22852_1:N:0:46
ACTGAAAACCCTCGCACGCGAACCTGCAGAACTCCTTGCACTTCCGATACAATCTGACACGCACACATTCAGCTCCCTCC
CTCATGACTTCACTGAAAAGCTTCGACCTCTCTCTTATGTCCTCTTGTTTTCCCGTCTCTTCCCTCTCTGCATCACTATT
CAGTTTCCCTCCAACAATCAGTCTTCGCAGTAACACTGCGCTCTTCCACTACCCCGCTGTCTCTCTGCCAGCTCTGTGTC
ATGTCTCCACCACTACTTAATTTTCCCAGATCGGAAGAGCACACGTCTAGATAGGAAGA
>M00285:128:000000000-BF978:1:1106:12015:22853_1:N:0:46
GATCTACACTCTTTCCCTACACGACGCTCTTCCGATCTGGACTACACGTTTTCCCTACACGACTCGCTTCCGATCAAGAC
AACACTCTTTCCCTCCACGGCTCACTTCCGGTAAATAGCAGTAAAGCGACGTCTACGGACATAAGTGGTAGAAGAACAAA
AAACTTGCAAAAGCGTAGAGAAGCATATTGTTACTAGACAGAAGAGGCAATACGGTGGCAGAATAGAAGAGCAAACTTTG
ACTTGTCATGTACCAGCGTGAAGCTGGTAGGAGTACTCATACTGAATAATAAGTACTGTC
>M00285:128:000000000-BF978:1:1106:21031:22854_1:N:0:46
TGGTTCCTGATTCCTGATTCCTCCATCAAGGGAGACACCCACCCTGCATCTGGCCTGTTGAATCTAGTAGGAATTTTGTA
AGATTCAATGACGTGTCTGCTTATTCTTCCAAACCCCAGAGAATAAAGGCCTCGTCGATTCAATCTCTCCTCCTGCAGCA
AATCTGGAACCAGTCTAGTGAATATTCATACATTCACAGAGTTACAGAGCATTGAAACAGGCCCTTCAGCCCAATTCATC
CATGCTGTCCAAGGTGCCTTGTTTGAGCTAGTCCTATTTGCCTGATTTGGGCCTATATCT
>M00285:128:000000000-BF978:1:1106:20045:22856_1:N:0:46
ACTGCCGAGCCCAGGTGGTGGGAGTGAGCAGGTACAACTACGACTTCATTAATCAGCCCCCCAATCCTCCTTGTACCAGA
TGCATTCAATAATACATGCTACTTCCACCAGAGTGCTCAGGGACCAATTACAGAAACTGTTTTGTCCTTCATGTTGTTTG
CTTTCCTTTTAATATGAAGGTGATTAA
>M00285:128:000000000-BF978:1:1106:22870:22857_1:N:0:46
GAGCATCTCCCATGCTGGTCCACAGATCCTCATCAGTCACCTCAGATGCACAGAACTGTAGAGGAAGCAAGTCAACCTTG
ACCCTGAGGTACTACTTAAAGAGAGAAATCTCAAACCAGTTGACAAGGGTAATGACTCCAGCACAACAACAGGAGACCCT
GTACTGTCTGTCTAACTCACAGTAACACCCATTTATCTTTAACCACTGAACAACTTCATTAAATCTGTATGACTGCCTTG
TGTGGCCCTCTCTTCCTGAAGCATTACAATGTCTGCAGCTTAAGCTCTGAGTTACAAAC
>M00285:128:000000000-BF978:1:1106:7870:22857_1:N:0:46
ACTTATACCAAGCATATGACCCACTTTCCTCAAATCCTCCCTCCCCACCTCCACATTCTTTATTTCCAGCTGGAGAAAGT
AGCCTTTGAATAACTATCCTGTCATTGCCCTCAAAACTGTTTATATCTGAACAAACCACTTCCAAGTGGAGAGAGTTTAG
GCTTGTTCTACTTCACCTTAACCCACACTGCAAAATTCTCACTCAAGA
>M00285:128:000000000-BF978:1:1106:18117:22857_1:N:0:46
TTAACGTTTCAGGGGTAAGAGGCACAGTTAAATAACTGCTACCAAACGACTCAGCAACATGAAATACATTCACTACAACT
GTTTTCATGTAGATACTGATGTGTTTTGTGAAGGAAATGGGAATTGAATGGTTTTAGCCTATAAAACGCTGTTTTATCCT
TATAGGAAATCTGGTGATATATCAAGATTACCTTTTCACAG
>M00285:128:000000000-BF978:1:1106:12888:22859_1:N:0:46
GTTTAAGTGAGTGAGCAAGAGGGTGACTGAAGGAGTAATTTAGTAAAATATAATGATATTCTCTATGGTAGAAGCATAGG
TAAACTGATATTTTAACTGAAGAGCAACTGTAAATTTTGGTTTGCAAAGGGATCTTGGTACCCAGAACAGGTTTTGCAAT
TGCTGTTGGATCAAAAGTTGATCTCATGGGTCCTTGAACTTGAACTGACATTCAGCAAGATCATGACTGATTTGATCCTC
ATAACCTGTGAGTCCTTGGTGTCCATCAATAGTGTAAATAAAG
>M00285:128:000000000-BF978:1:1106:22446:22862_1:N:0:46
CATTGTCTGCAATTTTTTGCTTTCTTTCCACATTGAAAAACAATCTAGGTTTCACTCACCAATCAAGGAGCCACCACAGA
ATGGGATCCCATTCTTTTATAACATAGCAATCCAGGGGGAAGATCCCTTTGGCACCACTCTGCCCTGTGCTATTTTGGGC
TGGATTGATGATCTCCTTATTCGAGGCTTTCCACACACTAAAATG
>M00285:128:000000000-BF978:1:1106:20489:22863_1:N:0:46
CAAAGCGGTGCCGAACATGTCCCTACACTATTAGGCTTACCCATAACCTTCTATCTTATTTACCTCCATGTACCTAGCCA
ACAGTCTCTTGAAAGACCCTAAAGCATACGCCTCCACCACCATTGCCAGCAGCCCATTCCAGGCACTCACCACTCTGAGT
AAAAAACTTTAAGCAAAAGACTCTTTAAAAACAAACTAGAGAGTAGGGCATTCCTGGATTCCAG
>M00285:128:000000000-BF978:1:1106:15769:22863_1:N:0:46
GCATCTGGAAGTGTAACAGACTGCTTCCTAAAAATGTTCCAAACTTGGTCTCTACAACCCTTTGTATGGAAAATTCCACA
ACTTACCACCCACAGAGTGAAGGATTTTGTCCACCTCTCTAAATCTCTTGCCCTGTAATGTGAGACAATAACCCATCGTT
CCAGACACCCCAGTCAGGGGAAACAACTGCTTGGCTTCAAATTGTAAAGTCATGACAAAATATTGTAAGTTTCAATTCTC
ATTCTTATAATCAGCTCCATTGGACATAATCTCACCCCATAAAACAGTCCCAACATCCC
>M00285:128:000000000-BF978:1:1106:16741:22864_1:N:0:46
ACCTCATGTTGTTTGCTTGCTTGGGTGGGGGGCACTAGGGGGGTTTGTGACTCTAACTTTGGACATGCTGGGAATCGATA
GGCACAGTTTAAAGTCGCTCTTGTTTTTCACGCTCCCAACTTGGGCTCAGCACTCAATGTCATCCTCGCCTCTTGGGTAA
CTCGGCCTTTCAACTGGCGCTTGCGGACCAAGACAATGAACACCGTGTCACTTTCACGGTTAGGTTGCGATTTATCGGGC
AGTGGGAAAACAGTCCCTCT
>M00285:128:000000000-BF978:1:1106:14343:22864_1:N:0:46
CCTTGACTTTCAGACCAACAGACCGCAGTCAGTGAGGATAGGCAACACTGGTGCACCACAAGGCTGGATCCTCAGTCCCC
TACCCTACTCCCTATATACTCATGACTGTGTGGCCAGATTCTGCTCTAACTCCATCTGCAAGTTTGCAGGTGATATCACT
CAGAGTGAACATCCCCAATAGCCTGTCCTGGTCCAACCAC
>M00285:128:000000000-BF978:1:1106:8974:22871_1:N:0:46
GAAGCGTGACAACAAAGCAGGCTGCCCGCAGAACACTCTATGCAAAGGATGTGTATTTCAATGTACATGTGGCTAACAAA
GATATCTTATCTTATCTTATCTCTTTAGCCCCTGACTTACTGCATTCCTGAAACTGGCCATTGGAATTTTGGACTTACTT
CCACCACATAACTCTTGGAGCATT
>M00285:128:000000000-BF978:1:1106:25607:22871_1:N:0:46
CCCTGGTTGTTTAATCTGTCCTCATACAACAACCTTCGCCACACTAGGAATTGATCTGGTGACATTTGTTACACTCCCTC
TACTGCAACTGTAGCCTGCCTTAGGTATGGAGACCAGACCTGTCTGCAAAATTCCAGGTACAATCTCTCCAGTAAGGCAT
CTCTACTCTTGTA
>M00285:128:000000000-BF978:1:1106:16863:22872_1:N:0:46
CAGTGACATTTGCGATTTTCCAGTCCGCCAGAACTATTCCTGACTCTAGTGATTCACTACTAATGCCTCCACAATCTCTT
CAGCTACCCCTTTCTGAACCCTGGGGTGTAGTCCATCCGATCCAGATCACTTATCTGCCTTCAGACCTTTCAGTTTTCCA
AGCACCTTCTCCTTAGTAATAGCAACTACACTCACTTCTGCCCGACTCTCTCAAATTTCTGGCATGTTGCCAGATGATTG
ATGCAAAATACTATTGTTTGTCTGCCATTTCTTTGCTCTCCATTACTCACTCTCCAGCAT
>M00285:128:000000000-BF978:1:1106:22342:22873_1:N:0:46
GGATCAAGGAAAACCCCAAGGCATTCTACATGTGAAGAATAAGAGGATGACTAGAGTGAGGGTAGGACAGATAAAGGAGG
AAACATGTGCCTAGAGTCAGAAGGGGAGGGGAGGTCCTTAATGAATATTTTGCTTTGGTATTCACCACAAAGAGGCACCT
TAACGTTTGTGAGGGTGGCGTATGACAGACTTATATGCTAGGGCATGTTGATGTGAGGAAAGAGGATGTGCTGGAACTAT
TGAAAAGCATTAGGATAGATA
>M00285:128:000000000-BF978:1:1106:16414:22874_1:N:0:46
CTAAACCCAAGCTGAAAGTTGATGAAAACAATTGTATTCTATGTATCTCATGGTGCTGAACCGATTGGTAACAGGAATTT
GATTGAGCCACTTCACCGTAAAAAGTTAACTGCTGATATATAAGAAGATTGTCCATTTTGTTAAAACAGTGTTTTCAAAG
CCTAATCTATGTTTTGCCATTTTCAACA
>M00285:128:000000000-BF978:1:1106:11938:22876_1:N:0:46
AATAAACAAAAAGCTCAAAGAAATTAGTTCATCTACCATTTAATAAAATCATGACTTATCTTTTACATGTCTGAATAGGC
AAGGATATGGCATATAGAATACAAATGTGGAAAATGTGAGGTTATCTACTTCAGTAGAAAATAGAGAGGCAGAATATTTT
>M00285:128:000000000-BF978:1:1106:22781:22876_1:N:0:46
TTCCCTTCAACTTTTTATACTGGCTATCTCCCTTCTATCCTTCAGTCCAGATGAAGGGTCTCGATCCAAAATGTAGACTG
TCCATTTCACTCCACAGAAGTTGCATGACCAGCTGAGATCTTCCAACATTTTGCTACTCACTCTTCATATTCGATTTCCA
TAATGTAAGAAAACTATGACAATCTAATGGTGCATTAGGAAAGACAAACATTCCTTGCACTTACCCTAAT
>M00285:128:000000000-BF978:1:1106:13369:22876_1:N:0:46
AATCTTTTGATATATCTGCTGCTAACTTTTCAGGTTGAAGATGTAAATTCAAATAACTGTAACCAATCGACTCAGAAACA
TTACATACATGAAATACAACTGTTTACATTGAGTTCCTGCTTTGGTTTAGTGCGGAAAGTGTCAAATCAACGTATTCTGC
TTTCAAAACGCTGTTTTAGCCAAACTGGAAATCTATTGATGTATCTGCTGCTAACTTTTCAGCGTGATATGCTAGAGCCA
AATAAATGTTACCAATCGTCTCTGCACAATGAAACACATGAAATAAAACTGTT
>M00285:128:000000000-BF978:1:1106:12915:22877_1:N:0:46
TAGAGATACAGTCGTATAACTGTCATCTAACGACTCAGCACCTTGAAATACATACAGTACAATTGCTGTTCAATAGTTAC
TCCATGGGGTTAGTGTAGAAATGGTAAATAAATGGATTTACCTTAACAAAACGCTGTTTTAGCGAAATAAGAAACAGACT
GTACTTTCATTGATTAACTTTTGAAGGGTAAGAGATACAGTCGAATAACTGTTACCAAACGACTCAGCACCTTGAAATAC
ATAGGCTACAGTTGTTTTTCAGTAGTTACTCAATGGGTTTACTGTTGAAAGTGGCAAAT
>M00285:128:000000000-BF978:1:1106:25106:22878_1:N:0:46
TGAATGCAGTGGGCTGAATGGTCCATTTCCACGCTGTATGACTCCATATTCTATCTGTGCTCCCCCAATCCTGGATTCTT
GCTTATCCCTTAACTAATTTACTCCACTATTTGTAGTTATCCCTTCAGCTGCAGAGACCCTGAGCTCTAGAATTCCCTCT
CTAAATCTCTCCCACTTTATCCCCACGCCCTCC
>M00285:128:000000000-BF978:1:1106:8341:22879_1:N:0:46
TGATAGGATACAGAGCTGGGTGAACAGGTGGCAGATGGAGCTTAATCTGGAGAAGTGTGAGGTGGTGCACCTTGGGAGGA
CTAACTCCAGGGCAGAGTATGAGGTAAATGGTAAGGTTCTTGGCAGTGTAGAGGAACAGAGGGATCTGGGGGTTCATATC
CACAGTTCACTCAAAGTTGCCTCACAGGTGGATAGGGCAGTTAAGGCTTATGGGATGTTAGCTT
>M00285:128:000000000-BF978:1:1106:14022:22881_1:N:0:46
GTTTGTTGTGCAGATAATTGACTATTTGAATTTAGACCTATTTAAAAAAAATACTCACAACTACTTGGTAGTCCCGAGGT
CTTGGAAGAATTACAACCTTTAAATAACTAGATCATCACATCACAATTCCAGGGAC
>M00285:128:000000000-BF978:1:1106:25127:22882_1:N:0:46
TCTGTCAGAGACAAGTATATTTCAGCTTCACTTTGTGTTAGTGTAGTAGAATTAAAGATTGTTGTCAGCCTCAAATATCC
AAGACCTGAGACTATAATCTACCAACAACATTTCTCCTGTGCACTCTAACCCAAGGGATTTAAAAAAATATATGTATTAT
GTAACCCCCATGGTCATGTATTCCATTATGTTTTATAAAGCAAAGGTTTTCAAAGGTCAGTGTGTATCCTGCCATGACTT
TCGTGCAGGAATTATTCAGGTACATGGAGAAGATGTTTCAGAAACCAAAACAAGAGATT
>M00285:128:000000000-BF978:1:1106:10117:22882_1:N:0:46
ATTGGGAATCCCAAGTCACTGACAGTTAAGAAGAGAGATACCAACATTTCCTTCAAAATCTGGTTCAAGCCATATAAAGA
TGGATAATGTTATGAACCTAGCAACAAAAGAAGCACACAAAGTAATACTTCAGTGTTAAAACTAATTTATTAATAACTAC
TGCTGATAATACGTAAAATAAGAACAAAAAGTTAGTATATTAGTACAAAACAAAATATTAGAATCTTAAACTGTAACCCC
ATAAACTACTCGTCATGTGTGTGCGGCAAATTCTTAAACTCCAAGTC
>M00285:128:000000000-BF978:1:1106:16295:22882_1:N:0:46
GCTGGTCTGATTTGTTGTTTCATAAATAAAACACAATGACCCATACAGGATGTTAATAGTGCAAATAAACCTGCAGCTTT
CAACATTACTACTGGCTCACAGTCTTGGGAGATTGATGATGAAATGAGTAGCTTTGTCAGTAGGTGTCACACTTACTCTG
TATGTGGTTTTGAG
>M00285:128:000000000-BF978:1:1106:21361:22885_1:N:0:46
TGCAGATGAAGATCTGCAGATCAGGAGCTTGGATGTTATGTTGAAGTTGTACAAGACGTTGGTGAGGCTAAGTTTTGAGT
ATTATGTGAATTTCTAGTCACCTACCTACAGGAAAGATGTCAATAAGCTTGAAAGAGGGCAGAGAAAATTTACACAGATG
TTGCTGGGACTTGAGGACCCAAG
>M00285:128:000000000-BF978:1:1106:23729:22886_1:N:0:46
AAAGCCAACTACTGTATGCCCAGATAGAGAAAGAGCTTCTCACCAGTACATATGCATGTGAAAGGCTCCATCAGTACATT
TATGGGCAAGCTATTGAAGTGGAGACAGACCATAAACCATTGGTCTCATTTATGTCCAAACCACTGAATGACTGTCCCAT
GAGGACACAGCGCATGTTGATAAGTCTGCAGAAATATGATGTGAAGATAATCTACACACTGGCAAAATATGTTTGCTGCT
GTTGTGGTGTCTCAAGCAGTCAACACAAGAGAAAAGAGTGACCAACAGGTTAATGC
>M00285:128:000000000-BF978:1:1106:20305:22888_1:N:0:46
TTTCCATCTTTACATGATTTGCCATCAAATGTAAATATTCCACATAATGCGCCTGGTTCAGACAGCAGTTGGGAAATTAA
TCAGGTGTGAAAAGATGTAACAAAGTGGTGCTGTGTTAGGGAATTTCCAACCACCCCCCCCCCCACTCCCCCCACACCCA
GCCCCTCCCCTCTTTTCGTGGGGCGTAATTCTGCAATTCCCCTCCCCCCTCGTCCCCCTCTCACTTTCCGCCTCTTCCTT
CTCGCCCCCCTGCTCCTGGTCCCAAACCACTGTGTCTCTTGTGCTCCTGTTTCATTTTAT
>M00285:128:000000000-BF978:1:1106:22121:22888_1:N:0:46
TCCCAGGACACCAGTGCTCAATAGATTACAGTGATGGAATGGGAGCCTGCGTGGATTAGATGAGGTGAGCAGACCCCTTT
CTATGTCGTATGTCTTGGACGAGACCTGGACGGGGGCAATGTTCTTCTTCTTCCCCTCATTGGTGTTGGAGGTGACGGGT
TTGGGAGATGCTGTCAGAGCAACGTGTGTGAGGAACGCAGGGCATTATGTAGATGGCACACTCAGGCGTGAGCGGCAGCG
ATGGAGAGTGAATGTTCAGGGTGATGGTGTCAATTTTGGCCCTGGAACGCTTGTCAGTG
>M00285:128:000000000-BF978:1:1106:14892:22888_1:N:0:46
NNNNNNNNNNNNNNNNNNNNNNNNNNNNNNNNNNN
>M00285:128:000000000-BF978:1:1106:19568:22889_1:N:0:46
ACTGGTCCATGCCAACCAAATGCCCCATCCTAGCTAGTCCTATTTGCCAGCATTTAGCCCTTTACCTTCCAAACCTTTCC
AATCCACGTACCTGTCCAAATGCCTGATAAAGGCGGCACGATAGTGTAGC
>M00285:128:000000000-BF978:1:1106:22766:22891_1:N:0:46
TGACCTGTAATGATTTTAGGGCATAAATAATGGTAAATGGTTATCCTTCTTGCAGTGAACCATGAAATGCATGTTCATAT
GTTCAATGTCCTCCTACAAATAATGCAGAATTAAGAAAATGGGATTGATACTTCATGTCCCTAATCCAATTCCCGTCCCT
TATAATTACAGATTGTGACAGTCTTCACAGAACCATAGAATATTAGAATTGTACAGTATGGAAACAGGCCATCTGACCCA
ACTTGTCAATGCT
>M00285:128:000000000-BF978:1:1106:16412:22895_1:N:0:46
GATGAATGATTTATTGCCAATATATTCCAAGCAACAGAGGATAACATTCACAGAAATGGTAAAATACCTCACATTCATTT
TCTTTGAAAGCTTTAATACTTCTCAAAATGCTAGACAAGAGATAAAAATGATACAACTGGTGGCATGATCTCCTCAAGTT
GGCAAGTTTTCACTCCGGGATGTTGTGGGTGATGGATGGGGAAGCTGCTTTATCTTTTTTGAGCTTCTTAAGGATTGTTG
GGGCCAATCAAGGAGTTCATTGCATTGGAAATAATGATGGATTTCCTGGGATGAAGAACC
>M00285:128:000000000-BF978:1:1106:21686:22896_1:N:0:46
CCAAGGAGTTGAAAATGAGGTAATCAGCAACATTCTATAGCAAGGCTTGAAACATTGTAAAAGAAAATACCAATGCACAG
AGATGTGGCAAAGAATTACTCAGGTGATCATGGACATGACCAGAACTATAAAGTTAATGAGTCATTTATGGCTCATTCAT
GGCTCTGAAAATACAAATGTAAGTAAAACCATTAATCAGTAGATA
>M00285:128:000000000-BF978:1:1106:16134:22897_1:N:0:46
AGTTTTAGATACACCTACCATGGGAAGCAAATACTGGCTATCTACCCTATCTATGCCTCTAACTTTGTAGACCTCAGTCA
TGTCACCTGCCTCCTTTGCTCCAGGAAAACACACCCCGTCTATCAGATCCCTCCTTATTACTCGATCCTTTCAGTCCAGG
CAACATCCTCGTGAGTCTTTTTTGTACCTTCTCCAGCTTAATCACAACCTTCCTATAGCCTGGCAACCAGAAATGCACAC
ACTACTCCAAATATGGCCTAACCAGCATCTTATACAACTGGACCAGAACCAGACAGTTCT
>M00285:128:000000000-BF978:1:1106:17092:22898_1:N:0:46
CAACCCTTAACACTTGACTTTCTCTGTTATCATTGATGCATGACTGTAGGCTGGTTAAGGACCCATGCAACAGAATCAAT
ATTTAAAGAGACAATCCAAAGGTGACATTTGAAGGAGTTCTGATTTTCCACAAAGAAAGGATGAGATACTCACAATTTCA
GGTTTTAAAGATAAAGATTTTTTTTTAAATAGGAGAGAACATTGAAAAAACCCTAACAATAATCTTTCAATGGTCACATA
CATTACTCCCTCTGAAGTAGCATCACCAGACTCACATTTATCATAATAAAAACATTAAAT
>M00285:128:000000000-BF978:1:1106:6247:22899_1:N:0:46
TGCCTTTAAGATAATTGGTGGAAAGTATAGGGGAGATGTCAGAGGGAAGTTTTTCACCCAGAGAGTGGTTGGTGCATGGA
ATGCACTGCCTTGGGTGGTAGTGGAGGCAGATACGTTGGACAGGTTTAAGAGATTGTTAGATAAGCACATGGAAGAATGT
GGAATAGTAGGATATGAGTGTGGAAAGAGTTAGTTTGGGAGATGTTTGTAGGATGGCACAGCTTGATGGGCCGAAAGGCC
TGTTCTGTGTTCTATTGTTCTATTGTTCACAGGGAC
>M00285:128:000000000-BF978:1:1106:9530:22899_1:N:0:46
ATATTTTGTTGAATTACAAAGAGTTATGTGAATAATCAGAAGGAAATAAGACTTACATTCATTAGTACATCATGCATTTC
CAAGTGCTCCATGAATAGAGGATTACTTTCAGACACACACTGCTATTATGAGCCATTTTGCACACAGGAAAATCCCACAA
ACTAAAGCAAAATTATTCTTTGGTGGTGTTTACCTGCTGGGAACACTAGCCAGGACAGTCTATCAAATAGTCATAGAGTC
ATACTACACAGAAACAGGTCCTTTGGCCCATTATGTCCATGCTGACCATCAAGTACCCAT
>M00285:128:000000000-BF978:1:1106:6800:22900_1:N:0:46
TGCTGTTTTATCATTGAGCATTTCCATCAGCCTCATTACATGGCAGTTAGCCTAATGCTATTACAGCATCAGTGACCCAC
ATTCAGTTCCAGACACTGTCTGTAGGGAGTTTGTATGTTCTCCTGTATCTGCGTGGGTTTTCTCTGGGTGCTCTAGCTTC
CTCCCACATTTCAAAGATGTACAGGTTAGGAAGTTGTGGGCATGCTATGTTGGCGGTGGAAGTGTGGCAACACTTGCAGG
CTGCTCCAGAACCCTCTACACAAAAGGTGCATTTCACTGTGTGTTTCGATGTA
>M00285:128:000000000-BF978:1:1106:10481:22901_1:N:0:46
TCTGTTGCTATATTTGTGATTACTTTTTCAGGGGTAAGAGGTACACTTAAATAACTGTTACCAAACCACTGAGCACCATG
AAATACATACACAACAATTCTTTTCCTGTAGATTCTACATGCGTTTTGAGTAAAAAGTAAAAATCAATGGTTTTGGCATG
TAAAAGGCTGTTTTCGCCAAATAGGTAATCTGTAGCTATGTGAGTGATTACATTTTCAGGCGCAAGGGGTACAGTTAAAT
ATCTG
>M00285:128:000000000-BF978:1:1106:6769:22902_1:N:0:46
TGGTGAGGGGCAGGGAGAAAGGACAAGAGGAGCACCATGAAGTGAGGGACATGGGGTGGAGGGGGGAGGGAATAGGTAGG
AACAAATAAGGTAATGGAGGGAGAAGGGTAGATGAGCCAGGATTGGAAGGGTGAGAGCAAGAGGTTGGGAACAAGTGGAG
CAAAAGATTAGCTGGATGGA
>M00285:128:000000000-BF978:1:1106:21729:22905_1:N:0:46
GCTCCTCCAGGGTCAGTGGCTTATCCAGACTCTCCCACTTGCTATCATCTAACACCTCCATGATAGAGAATGGGAAATTT
TGGGAGGCTGTGTTGTCTCTAGCCTTTCTGTCATTCAGGCCAGCATAGAAGGATCTGCAGATCCTCAGTATGTCTGTCTG
TGAGTAATGCCTCAGCAAATGGGCCTATTTTCAATGCTGCTAACACCAGTTTAAACTGGCCTGCATTATTTAAAGGTATC
CTGCAATT
>M00285:128:000000000-BF978:1:1106:12311:22906_1:N:0:46
CGGTTCTCTAAATTTAAAAAAAAAGTTATAGAAGGGGAAACTACATCATATGAAAGTATTGAATAAATGGACTCCAAATA
TCTTCAAATTTAAGCGAAGAATCAACAGTACCACTCCTAATTTTTTCCAAATTAAGACATGATATAGTTTGAGAGAACCA
TTGAAAGGTGGTAGGGGGTATTGGATCCTTCCATTTGAGCAGGATGGCTTGTTTGGCCATCAATGTAACAAAAGCAATCA
TACGATTAGCAGAAGCAGGTAAATGGCCAGACTTTATCCATGGTAATCCA
>M00285:128:000000000-BF978:1:1106:20318:22907_1:N:0:46
ATTACGTCCCTTTGTTCTTTCATAGTTTGCAAGATTCAAGACAAAGCTTGCTGTGGTGGCTTTAAACAATCCACTCCTAC
AATGCAGGGTTGCATTTTCTTCTGACCCCGTGACCCTCTTCATTGATGACCTATTCAAAGCTTGAAAAGCTGAAAACCTA
AATTAGATCATTTGTTGTTGTTGCTTAATACGCTAATTGCTCTTCTGGTTCGAGCCCAGTTGAGTGAGCTCTGCTTAGTA
GATTTCTATTATGTTGTTGTAGGCATCAATATTAATCAGCAAACTTGTGTTTCCTGCA
>M00285:128:000000000-BF978:1:1106:16535:22908_1:N:0:46
TTCTGTCAAGATGCGATTCCACCTTCATATAAGTCGCTTCCCTGAGCTTCTTTGCGACATTTAAGACCTGTCGTAACCCC
GTTCTTTACTTCTGCAACACTCATAATAATAAATCACCTTCCGGAACACACCAGCATATTGTCATGGATTAACCCAAAGA
TTTAGCGACTATCCTCGTAAATATTGACTCTTGAGTCGGCTCCCTACTCCGAAGGCCGTATAAAATCCACTAACTCAACC
ACCTGTGCGGACTTGCTTTCGGGTATTTCTCTTCCTTTCTTTTTCAATCTTTTTATTGAT
>M00285:128:000000000-BF978:1:1106:7125:22909_1:N:0:46
TGGAATGTGGGAAGAAACCGGAGCACCCGGAGGAAACCCACGCAGACACGGGAGAACGTACAAACTCCTTACAGTCAGCG
ACGGGAATCGAACTTTACAGCTGGCGCTGTAACAGCGTCGCGCTAACCGCTATGCTATCGTGCCGCCCCTCGTGTTAGCC
ATTGGTATACTTAATATACTTAGGTATACTTAATGTATCTTAATAGATTGTTTTTAATTGAATTTGGACTTGAAATATTT
GGAAATATTGAAGTTTCTGCAGCTTTGATTGTTGGCTAAGCCAAGCCTTTTAAAGTGTA
>M00285:128:000000000-BF978:1:1106:23777:22913_1:N:0:46
CACATAATGAAACACTCCTTCCACGATGATAGAGCTGTCTGGTCTTAACTGCTAATTCCCAAGCAGAAAGTATCATTGTC
CCACCACTAGGTAGTTAACGAAAGAAAGATGATTCAT
>M00285:128:000000000-BF978:1:1106:11522:22918_1:N:0:46
GTTGTCAGCAAGTAATCATGCTTGATACAAGACACTTACAATACCATGCTTTTATATATAAAGCATTGTGAAACTAAGGT
CTTTGGTCTTAATTATAACTGTATTTTATATTCTATTGAAAATGGATGGTCAGCAATAGACTACGAAGATTCTTTGAGGA
TATGGCATGGGTTATGTGAATGCTTGCAACAAGTTGTCTACAATGCCAGGGCCATTATGTATTGGAACTGGCAACACTTG
ACTTGTGCTTTAAACTTGCTCACCTGCTCCTTACTCCTCAACAAAATAAACTCACATTT
>M00285:128:000000000-BF978:1:1106:19465:22919_1:N:0:46
GTAACTACGACCTGCATCGCCCCGTTGCCAGTCACTTCAACTCCTCCTCCCACACTATCACTGATATGTCAGTCCTCGGC
CTCCCCCACTGCCAGGAGAATTCCAAGTGCAAACTGGAGGAACAGCTCCTCATTTTCCATCTGGGAACCTTACATAAATT
CTCCCATAAAAGCTTTGTCAGCCTGATAAATAATA
>M00285:128:000000000-BF978:1:1106:12443:22919_1:N:0:46
AGAGTGGTGGGCTGTTCTATTAAGCCCAACTGGTTAACGCAGAAGAATAATAACCAAACTACAGATGCTGGAGTCTGAAA
CAAAAGCAATTGCTGTTTGAACACAGCCAGTCAATCATCATCTCTGGAAAGAGAAGCCAGTTAATGTTTTGGGTTAAATG
AAAAGTCTTTGACCTAAAAGGTTAACTGATTTCTCTTTCTACAGATGCTGTTTCACTAACACACATGAATAATATTTAAT
CTGGTATTCTATAAC
>M00285:128:000000000-BF978:1:1106:6090:22921_1:N:0:46
CCCACTTATCAAACATCTCTTTGCCAAAGAACAACCTATCCCAATCCACACCTGCTAGATCCCTTCTGATGCCATCAAAA
TTGTCCTTCCTCAAGTTTAGAATATAATCTCTAGGACCAGTTCTATTCTTTTCCATAATTATCTTGAAACTAATGGAATT
ATGATTGCTAGATGCAAGGTGTTCCCCTACACTCACTTCTGTCACCTGCCCTGTTTCATTCGCTAAGAAGAGATCCAGTA
TCATGCTCTCTCTAGTTGGGACCTCTACATATTGACTAAGGAAACACTCCTGAGCACACT
>M00285:128:000000000-BF978:1:1106:16267:22922_1:N:0:46
GTACTGTTATATATACATTTATGAATAAAGTTTATTTTTGAAATTTAAAAAAATATGCAGCTTAGCAAAACAACCAAAAG
CTACATCAAGTGAAATATCCCCCTCTACACAGCGCAGATCAACATTATTCAAGCGGGGGGAGAAACAGACATGTAGTACA
CAATATAGTTAGGAGAACAGACATTGTTGTCTGCCACAAATGCCGTGAGTCTGTGTTGCCTACCTGATGCTAGGGTTAAA
GACATTTCTTCTGGGCTGGAGAAGAATTTAGAGTGGGAATGGAAAGATCCAATTATC
>M00285:128:000000000-BF978:1:1106:11427:22922_1:N:0:46
TTAGATTTCCAGCATCTACAGTTTTATCTGAGTGGTGTTTTATCATTCAGCTACAGACTTAACATTTCAGTTAATATCTA
TTCATCAGAAAATGTTAGAAGCAATCAATTAAGATACAGAGAAAGCAGGGAATGTTGGGGGAATGGGAAACAAAAGGGAA
GGCTTGCAGCAGGATGGAAGGAAGAAGGAATTATGACAAAACAGAAGAGGGTGCTATTGGGATGTAAATAGGAATAGCAG
AATTGTTATCTGAAATTGTTGAATACCAAGTCCTGAA
>M00285:128:000000000-BF978:1:1106:12719:22923_1:N:0:46
GACAGCGTCCTAGAAATCTTGAAGGCGGATGGAGAACAGCCAGAGATTGTGGTACATATTCGGACCAACGACATTGGTAA
GGAGAGGAACGAGGCCCTGAAATGTGCCTACAGAGAGTGAGGAAGGAGGTTGAAAAGCAGGACCCCAAAGCTGGTAATTT
CTGGAGTGTTACCTGTGCTAAGTGACAGTGGGTACAGGAACAGGATGAGGAGGAGGTTAAATGCGTGGTTGAGGGACTGG
AGCAAGGAGCAAGGATTCAGTTTTCTGGATCATTAG
>M00285:128:000000000-BF978:1:1106:10192:22923_1:N:0:46
CTTGAATGCGCTCTCCACCTGTGAGGGAAGGAACTTTAGAGAAGATGTAAGTTGTCTGAAATACCTCAGTAACTCATCTC
CCATGATATCAAGGTAAGCCACCTGTGGGGGGGGGGTAATTCTCATGTTGTGTAATGCTAACAGGAGAACCTTCAGGC
>M00285:128:000000000-BF978:1:1106:23145:22926_1:N:0:46
AAGTAATATGAGAGACTAAATTATTGTATTTAATATGAAAATAAATGTCCTGTCATTAATCAGCATTTTAAACAAACAAA
AAACAGGAATTCTAATTTTTACAGCATTTCTCATTCCCTCCGAATACCTAAACCATAACCTGTGGTGTATTTGCTTTTCC
ACTTTCAATCAGTATTGATAATTTACACACACTATTGCCTCACAAACCACAATGACCTAAATGATGTGTTTTGTGATGTT
GGCTGCATCACTAATATTTGCCAAGACATTGGGATAATGACACATGTAAATATAGCTGC
>M00285:128:000000000-BF978:1:1106:22659:22926_1:N:0:46
GGTTGCTTTCAATAAGGCCATTTTCACGCTTGGTCCCATAAGAAATGTGGTTTCGCACTTTGACAATACAAGTAGCACCA
GATTCAAATATTGGCTCTAATCCGTAGATAACCTTCACCCGGCTCGCTTTACGCCGAAATCCGTCACCAACATAAGGCTC
CTTTGTCATAATTCTGCCAAAGAGTTTGTTGCCCCAGAATCCTGTGTCGGTTAAACCTTTGGTGATTGGCATGGGGGTCA
TCTCGATTTCCTCACCCACTGAAACACAGACCCAAAGCAACACGAGCACACTAGATTAT
>M00285:128:000000000-BF978:1:1106:20703:22928_1:N:0:46
TTGAACATTTCCCTTATACAATGAGATGGTCTATGACCTCACGATCTACCTTGTGTGACCTTGCACCTTATTGCACTGCA
CTTTCTCTGTAGCTGTGACACTTTAGGTGGCATGATAGCGTAGCGGTTAGCGCGACGCTGTTACAGCACCAGTGATCAGG
GGTTCGATTCCCCTCGCTGACT
>M00285:128:000000000-BF978:1:1106:12418:22928_1:N:0:46
CCCTCTTCAAAGCCTCACTGATAGAGCTGGACCTGGGTGTTAATAACCTGGGAAACTTGGGAGTGAAACTGGTGTCTGAG
GCTCTGTATTACGAAGTAGCTTACTATTGGCAAATATCCCTTTAAGATGGGACATTGTGTGTATGTGCAACGTATTACGT
CAACAGAAGATAAGACGAACGTGATGAGGTCATTACAAGAAAGAAAGAGAAAGACAGACAGACAAAC
>M00285:128:000000000-BF978:1:1106:22117:22929_1:N:0:46
GGTAGGGGGGGGGAGGAGTTTGGGGCAGTGAAAATGCACCTGTGGGCAACAGTCATGATTTGTCATCTGATACAATGCAG
TTGGTAAAGGTGACCGTCAGTGAGGGACATGAAACTTTAAGGGCGAGTGCCAGTGTTGCAGAATGCAATGTAGTATGTAG
AAAGAGAAGGAACAAAAGAATCAGTGCAAGGGGCAATATCAACTTGGTGGAGCTTGGAGGCAATGTTAGAGATACAGCAG
GATATACTTCAATGCCCCAAATGTATTGGGCCATTATTACATTTCCTGCACTGAATCC
>M00285:128:000000000-BF978:1:1106:19893:22934_1:N:0:46
ACAAGATTTAATATTAGAAGATAAGAGTGATAAAGGACAATTGCCATATTCTCCCACTCTCCTCCTTGGGAGAACAGCAA
GGGTGGAAATTGCACCAGTCAATTTTGATCTTCATTTAAGGATGTCTCAACACCCAAAACAGG
>M00285:128:000000000-BF978:1:1106:13896:22938_1:N:0:46
GAGAAAAAATGAAGTGCGAACATAAGCTCGCCAATAATAAAACAGAGGATACCAGAAGTTTATTTTTCAGATATAAAACA
AAGTAAAAGAGAAGTAAGAATGGACATGGGTCTAGCGGAAAATGCTTCTGGAGAGGTACTAATGAGGAACAAAAAATGGT
GGACGAACTGAATAAATATTTTGCCTTAGTCTTCGCTGTGAAAGCCTCCAGCAACATGCCAGAGATTCGATAGAGTGGGA
TGGTAGAAGT
>M00285:128:000000000-BF978:1:1106:17289:22939_1:N:0:46
TGCAGGCTCTGGGACTAGTGCGGATGTGTGTGGTGGTGGGCACACACACAGTGGGCCGAAGGGTCTGTTTCTGTGCTGTC
CACCTCCATGATGGTGACTCTGAAGCAGGACACTGTCCTGATAACAGTGCATGTTGGCCCACATTCCAACATGCCCAATT
ATCTTGTGTTTAACTGACTAAATCAGGCATCAGATAACCACAAACAAAGAGCTTTCTATCTGAAATCCCCGGTGAATGTG
CTTCTGTTGTTAAACAAATGGCTATAAATATCTACATGTTATTTAGAGTCACAGAAGCCC
>M00285:128:000000000-BF978:1:1106:9900:22941_1:N:0:46
CCTAATTCCTTAAAGTCTTTCCAATAGCCACAAGAAATAACAGGAATATAACGTAGCGGTTAGCGCGATGCTGTTACAGC
ACCAGCGATCGGGGTTCGATTCCCATCGCTGTCTGTAAGG
>M00285:128:000000000-BF978:1:1106:9614:22949_1:N:0:46
TTCTTTGCCCACTTTCCCAACCTGTCCAAGTCCTTCTGCAGACTCTCCGCTTCCTCAACACTACCTGTCCCTCCACCGAT
CCTGGTATCTACAGACTTGGCCACAGAGCCATCAGTCCCTGCATCCAGATCATTGATGTATAAAGTGAAAAGTTGC
>M00285:128:000000000-BF978:1:1106:15441:22950_1:N:0:46
GCCCACCCCTGGAGGTCCAGAGCGGCCCGGCCAAACCTGAGGTGAGCGGACAGAATTAGACTCATCCAGTTACGGTCAGG
TAGAATTTTCCATTGAAGGGGCAGCCCAGCAGCCTGCCCCTGGAAGAGCAGA
>M00285:128:000000000-BF978:1:1106:11776:22950_1:N:0:46
CCAGTGAGAGTAAACCCAGTCTGAACAACCTCTCCTTTTAACTACAGCCCTCCAATCCAGGCAATATCTGGTGAACCTCT
TTTGCAATCTTTGCTCTGCTATCACATCCTTCCTGTATTGCGGTGA
>M00285:128:000000000-BF978:1:1106:17551:22951_1:N:0:46
GAGATATCTTATGAGTCATCTGTCCACGAATAATACCGCGTATATTTAAAGAGTCTCGGATTGCAATAGCCAAAGGTTCT
AAAGCAATATCGAATAATAAGGGGCTTAACGGACAACCTTGCCTAGTACCTCGAAAGAGCCTAAAAAAAGTAGATCTTTG
ATTATTAGTGAATACTGAAGCCATTGGTGTATAATAAATCATTTTAATCGCAGATATAAATTTAGGGCTGAAATTAAATT
TTTGAAGTATAGTA
>M00285:128:000000000-BF978:1:1106:12868:22952_1:N:0:46
ATTGTAACATGCAGAAAAACCCAGTTCTGAGATTTTCAGTTGCCATCCTGAAACTGGAATCACCCACTAAAAGAACAGAA
AGGGTAAAAAGCAATTGGCTCTGAGTAAAAACAATCTCTAATCTTGGATGTGGGTTTATTTCCCTTTTACTGCTAATATA
ACTACTTTAGGTCACTGACCTTAAGTGTAACTGAGTGGCAAATCCCAAAGATTACGAGAAGAAAGAAAATGATGATAGGG
AGTCAGTGAACTGTGCTCCCTAACTGTACTCATATAAACCCTTGTCTTTTCCATCTCTTC
>M00285:128:000000000-BF978:1:1106:23100:22953_1:N:0:46
GACACTTGCGGGCTGCCCCAGAACACAAAAAGAAGCATTTCACTGTGTGTTTCGATTTACATGTGACTAATAAAGCTATC
TTATCTTTTGAGGTGGCACATTACTACTTGTAAATGTGTGGGCATCCTTAACATGATTGGCAGAGGAAGTTAGAAGTCCT
TCTGCCTCTTGCCCACATGAATAAACCTGCCCCCAAGCATAACCTTAAGAAGATTTGACCCTTGGAATTATTGTACTTCC
TCTTCACAA
>M00285:128:000000000-BF978:1:1106:24757:22954_1:N:0:46
GTTTACCATCTGTATTAATGATCTAGATGACTTGCATGGTAAGCTGGTCCAGAAGGGTAAAGCACATGGGATCCAAAATG
TATTGGAAAACTAGATTGAAAATTGGTGAGGTGAGGCAGAGAGACTGGTGGAGGGTTGCTTTCCTGACTGGAAAATATTG
AGAGGAATAGATAAAGTAGACAGCCAGAGTCTCTTTCCCAGGGCAACAATGCTCAAGGCAAGAGGGCATGGCTGTAAGGT
TATGGGTGGGAAGTTCAGGGGAGATGTCAGGGAGGTTTTTTACCCAGAGAGTGGTTGGTG
>M00285:128:000000000-BF978:1:1106:22465:22954_1:N:0:46
GCCCCCACACACAAAACTTGAAAATTTAATTACTTTTGCCATCAATTGCCGTGTCTGACCATCCCTCCTTCCACCTTCTC
TGTAACTTAAAACTAGTCATAGAGTTATACATCATCGAAACAGGCCCTTCAACCCAACGC
>M00285:128:000000000-BF978:1:1106:22759:22955_1:N:0:46
GAGGTCGAGGTATCTAGGGGAGGTTGGCTGTGTGGATATTAAATTGGCTTTCCTATATAAAGCAGAGGGTTGTGGTGGAG
GTAGTGCCCTCGGATTTGAGGGATGTGATGCGTGGAGTCCCGCGGGGATCAGGTCTGGGGCCTCTACTCTTTGTTATATT
CATAGATGATTTAGATGAAGGAGTGGAGGGATGGGTTGGTAAGTTTACAGATGACACGAAGATCGGTGGTGTTGTAGATA
GTGTGGAGGACTGTAGGAGCTTACAGGGGGATATTTATAGGATGCAGAACTGGGCTGAA
>M00285:128:000000000-BF978:1:1106:11803:22955_1:N:0:46
CAGGCAGTCATAGAACATAGAACATGGAACACTACAGCACAGTACAGACCTTTCGGCCCACAATGTTGTGCCAACATTTT
ATCCTGCTCTGAGATCTATCTAACCCTTCCCTCCAAAATAGCCCTCCATTTCTCTATCATTCATGTGTCTATCAAGAGTC
TCTTAAATGTCCCTAATGTATCTGCCCCCACAACCTCTGCTGGCAGTGCATACTATGTACCCACCACTTTCTGTGCAAAA
ATCTTATCCCTGACATCTCCATTATACCTTCCTCCAGTCACCTTAAAATTATGTCCCTCC
>M00285:128:000000000-BF978:1:1106:14211:22956_1:N:0:46
CTCTTAAAGAAGGAAGCTGTGTTTCTGTAGTGCCTATCTCATCCCTTTCAAGGCATCCCAGAGTGCTCTGCAATGAGCGA
GTGCACAGTAAGCTCCCACCAAGAGTGATGTGAGAGTGACTGAGTCATTTGGTTCGGTGAGGTTGGTTGAGGGTAGATCT
TCGGTGGAACTGTGAGTTGCCCATGGGAGTGGGGAGATGGGGGAGGTTCACTGCCTCGGCTGTGAAATGGATCATTGGGA
TGGTTTTGCTGGGGGTTGCGGCAGTTTCTGTGGGGTTTGTAACCCTGTGGAGGCTGACTG
>M00285:128:000000000-BF978:1:1106:22209:22957_1:N:0:46
ATTACATAGTTGGAGTAAACATGCATTGTTGTTAGAAAGGAGAACTTTGAAAACTGAACTGAAATTTTAAATGAATGTTC
AACATTATCAAAGTGAATAAGAAGCAACTTCCAATGTTTTTATCATTCTGTTGCAGTTTTGAAAGTCAAAGTTGAGTTTA
TTGTCATATGCACAAGTACATGTATGCACGGGTGCATGAAAAACTTACTTGCAGCAATATCACTGGCACTTAGCATCATA
TTAGCAGCATTGACAAGAAAAACATA
>M00285:128:000000000-BF978:1:1106:21416:22957_1:N:0:46
TCCTCAAGCTCCAGCAACGTTTGTGTAAATTTTCCCTTCACTCTTTCAAGCTTATTGATATCTTTCTGCAGGTAGGTGAC
CAGAACTGCACACAATACTCTAAATTTGGCCTCACCAACATCTTATACAACTTCAACATAACATCCCAACTCCTGTATTC
AATGTCCTGATTTGTGAAGGCCAATGTGCCAAAAGCTCTCTTT
>M00285:128:000000000-BF978:1:1106:9557:22961_1:N:0:46
CTCTCTCTCCCTCATTTCTTCGTTCATTACTTCCTGCCCCATAATGTTACCATCCCGATGTCCAAAGAACGGATCACATC
AACACCAAACGCTTTGTTGGTTTAAAACTCTGGATTGCCTTTGCTATCCTTATAGC
>M00285:128:000000000-BF978:1:1106:25484:22962_1:N:0:46
ATGTCCTTGTGTGCCCTATTTACAAACAGCTGCACTCACTGTGACTTCATGGCACATTATGGTTTATGCCATCCTGGTCT
GATTCCTGATATGAAGGCGTTGTCTTAAGAGGAATGCAAAATAAAGGGCAAGCCTACTGAAGCATTCTGAGTGGATTTGG
CAGGATAAATCTTCCTCTGGT
>M00285:128:000000000-BF978:1:1106:17311:22965_1:N:0:46
TTTATAAGATTCCCTCCTAGTTGTATACTATGGTTCGGAAATGCGTTGCTGTTCCTTTGTAATGGATTCCAAATCCTGAA
ATACCACTGCCACAATCCCAACAGAACAGCATTGTCTAAGTATTTTGATCACCTGAACTATGGCAGTTCAACCAGACACT
CACTACCAGCTCGAGCAAATAGGATTGAGTTTTGAATACAGGGCATTCCAACAATGCCAACATTCCATGAATGAGCAATG
GAAATACAGAACAGGGAAAGAAACACTATCTTTCACAACCTCAGCAAGTTACAACTGATG
>M00285:128:000000000-BF978:1:1106:16671:22965_1:N:0:46
CCCTTCCTCCTTCCCGAAGAAGTTGTGGTATCACTGGCTACAAAATGCTGGCACAAATACCACTCGAGTAAAATATTATT
CCATTATTCATGTGCCAGTATGCTTCTAAAATGTGTGGTTTAAATTTGGAATTTTAATTAAATGATTGATTTCTCAATTA
ATAAATTACAAAGTGCATGCTAATTGTTTAATTGGTCACTTGATCTACAGATCATTTATGAATAAATTGAGTTGATTTAC
AAAGTTTATTGATTTGACTTGACAATGAATTATTGAACTGACTAACTGATTTGCAATTTC
>M00285:128:000000000-BF978:1:1106:9379:22966_1:N:0:46
AACGTGGGAAAGTAAATTATTATCTAAAATGGAATAAACAAACAATCATGGCCATGAGAAGGAACAAAACGTTAAACGAA
AAAGAGGTGAGGCTCCGCTAGCTGAAGGGAAG
>M00285:128:000000000-BF978:1:1106:7369:22966_1:N:0:46
GAAGCAGACTTTAACATCAGTAAAATTCACATTATTGACTGAGCCAGTTCAAGAGGTGCAGGTTCTTAGTACTTCACTGT
TCTTAACACAGGGACGTACAAGCTTCAGCTGTTGTTGAATTTTTCCAAAGCATTCTGTTCCTTTTCCACTTTACTGCTTC
AGTAATCATTTAATCCTATTCAAATATT
>M00285:128:000000000-BF978:1:1106:20057:22969_1:N:0:46
CCCCTTAGCCTAATCACCCCAAAACCCTTAGCCTAATCATCCCAAGCCCCTTAGCCTAAATCAGCCCCTTAGCCTAAATC
AGCCCCTTAGCCTAAATCAGCCCCTTAGCCTAAATCAGCCCCTCAGCCTAAATCAGCCCCTTAGCCTGAATCAGCCCGTT
AGCCTAAAACAGCCCCTAAGCACAAATCCGCCCCTCAGCCTACAAACGCCCACAAAACTAAAACAGCTCCTAACCCCACA
TTAGCTCTTAAACCAACACCCGTCACTAACCCTAAGTCCACAACAAAATCAGCACCATC
>M00285:128:000000000-BF978:1:1106:13319:22972_1:N:0:46
TGATAGTCATGTTTCAGATAGTCCATAGCAGCAGACAACTGAATAGAAATGCCTCTCTGCATTTTCACTGCAACAAACAC
CAGCTGCTGTGGCCCAAATAAAACTTCCATTTCTCACTTCACCCAACCATCCCATGACGCAAAGTATGCTCGTCCACACT
TGCTCCATCTTGCAACCTCTGTATCCTTTATTGTTTGTAGTAACCTCAATATCTTTCAAATGGAAACATTAAAAGCCTAC
TTTCCATTTGGATGCGAAAATCGTGCACACGGTCCTGTTTACATCAACGTTACTGAGGTT
>M00285:128:000000000-BF978:1:1106:7728:22973_1:N:0:46
AGCACTTTGCATACATATTATTTTCTCATGTATACTACTGAGTATATACTACAGGCAGTAAAGGAAATATAAAGTTTTAG
GTTTTAATTGAAGCGTATACTCAAAATCAACTTGTTAATCCAAACAAATAATTCCTGAAATGCAATGGAAATATGCACAG
AATAAGGTAACATAGAAAGTGAAAAACCTATCAAAGAGATGATGGTCACCACATAAATGCAGCAAATAAATTAACCACCT
CAACAGATGAAATGGAAAATGTGCAAAAGACAACAAAGATCCAAAGTGTACTGCAGTTG
>M00285:128:000000000-BF978:1:1106:12673:22973_1:N:0:46
AACCTTAAAGCCATGCCCTCTTGTCTTGAGCATTGGTGCCCTGAGATAGAGGCACTGGCTGTCTACTCTATCCATCCCTC
TCAATATCTTTTACACCTCTATCAAGTCTCCTCTCATCCTCCTCCTCTCCAATGAGTAAAGCCCTAGCACCTTAAGCCTC
TCATATTCCATACACTCTAATCCAGGCAGCATCCTGGTAAATCTCCTCTGT
>M00285:128:000000000-BF978:1:1106:6882:22973_1:N:0:46
GGTGGTGCAGCAGTTAGTGCTGCTGTCCCACAGCTCCAGGGTCTCAGATTTGATCCTGACCTCGGGTGCTGTCTGTGCAG
CGTTTGCATTTTCCACCCTGTGACCATGTGGGTCTCCACCACATGTTCTGGTTTCCTCCCACATTGCAAGGATATGATGG
TTCTTTAAATTTGCTACTGTAAATTACTCAGTTGTG
>M00285:128:000000000-BF978:1:1106:17108:22976_1:N:0:46
CTACACAAAACACATGGAGTACCTACAGGAAAACAATTGTAGTGTATGTATTTCGTGGTGCTGAGTCGTTTGGTAACAGT
TATTTAAGTGTACCTCTAACCCCAGTAACGTTATTCAGTGATATAGCAATTGATTGCCTATTTGGCTAAAACAGCGTTTT
ATAAGCTAAAACTATTGATTTGCCACTTTCTACATACAACTCGGAGTATCTACAGGAAAACAATTGTAGTGTATGTATTC
CTCGGTGCTGAGTCGTTTGTTAGCAGTTCTTTAGCTGCACCTCTTACCCCAGAAATGGT
>M00285:128:000000000-BF978:1:1106:22610:22976_1:N:0:46
TTGGGGAAAAAAAGAAAAAAAGAGATGATGAAAGAAAAAAGATTCAATTTGTTCCAACCCAGCTAGTTGGTCATTTTGTA
TACTGTATAAACTCTCTTCTACGTACAGCCCGTTAACTTTATGCTTCATGAGTTTTGCACTCATTAAATTGAGGCAATCA
TCAAAATGCATGAGTGAGTACACTATCCTAAATGACATAGTTTCAAAAAATACATTAGGAAACTGCCTGAATGACAGCAT
TGGAACTTGATTTTTCACATTTAACTCAAAAGCATGATCAAGATT
>M00285:128:000000000-BF978:1:1106:11000:22979_1:N:0:46
GGAGCTGCATCGAGGCTGGAGTTGGTGCCAGTTGGAATTCTACAACCAATGTGAAGGAAAGAGTGAAAAATGAGTCAGTG
CGATCCCCAGTTTTCTAGAACTGCCCAGAGTGAAGAGGTTTTCTCAATGAAATTCCATTCGTGAGTGGTCAGCCTGAGCA
AATAGCCCATGTCACTCAGAGGTCAACCTTTTGTCGTCTGTGGATGTGCAAGTGCATCAGACAAAGTAGATTACTGCAGA
A
>M00285:128:000000000-BF978:1:1106:12190:22979_1:N:0:46
AATGTGAATGACTCTGCTGAAATTACTTAGATTGTATCACAGCCAATACATCAAAGCAAAAATAAAATAAAATTGGAAAA
CTACCCAGCACTGGCATAGCACCATATTCAGACATGGCAAAGTCACACCCAGCCTAACCAAAGTTGCAAATGAAAGGTGT
CAACCCAAAATGTCGACTATTTATTTCTTCCTATAGATGCTGCCTGACCTGCTGAGTTCTTCCAGCATTTTGTGTGTGTT
GCAAAGTCCTTCTTACAAGCAGCTAAAGACTGAAGTCAGGATTGGTATGATGATCCTAAT
>M00285:128:000000000-BF978:1:1106:25677:22982_1:N:0:46
CACAAACATGAAGTAACATGGCTTTGAAGGAGAGCTGTCTCCCACTCTAATGTTTGGCAATTAGCAATGCTTGTACAACT
ATACAACACAAGGTTATTTATAGCTGTTCTGTGCAAAGAGCCTATTGTTTGTAAAATGTACAAAATAAAATTCCATCTTC
AGAGATATCAATATTAATTTGTTTATTGTTACAGGATCATTAATTATGGAGTAAACACAGTACCTTGTTTACTTGAGAGC
AGCGTAGGGCTCCAATTACCATAAACTACAGGCATGGTTGACTTGGAGGTGGTGCAAC
>M00285:128:000000000-BF978:1:1106:21136:22982_1:N:0:46
CAAGTTTGAAATTCAGTGCACACGCAAACATTGCTCACAGATGCAAATGTTGCTCAGCAGTTCAATCCATGCAAAGATAA
TAAATGCCAAAAGGACTTTATATGTTAAAGTGTGTAAGGTGTGCCTGCTGTCTGCTTGTGCCCTACAAATACTCATTTAA
GCCACAATAATGGAGACATGACCCACACTCTTTAGCTGGCAGTGATACACCACACTCTCCATCTGTGCATAGAATCAGGT
TGGCTGGGGTTGGGATTCGAAACCTCAGTGGGAATTTAAACGTGCCATCCCATCTGTCTG
>M00285:128:000000000-BF978:1:1106:14326:22982_1:N:0:46
ACACTCTATGCCTAGCCATGTCAAGGCAAGGTGAACTTGTCAAATGGAGGAAAAGATTCAAGAGTGTTCTAAAAGTGTAA
CAATGTCACTGACACATGAGAATCACTGGCTCATGACCACTCAGAATGGACAAGCAGCATTCAGGATGGCATTGAGAACC
TTGATTTCATTCACTGGGAGCACACAGAAGTGCAATGTAAACAGCAGCAATGCACTAACTCCCAGTTACCCAGCCATCCC
AGCAAGAGTCTGCAGGTTGCACAATGGAATCATCAGCCATATCTG
>M00285:128:000000000-BF978:1:1106:12880:22983_1:N:0:46
GTGACTGGTGTTGCTCCCAGTATTTTTCTTGGAGGTGCCATGCAATGTTGTGCAGTGAAGATCAATTCCAATTCTAGATA
GAGCTGCTCCCCAAATTGCAGTGTTATCGGGACTGGGAAGAGGCTGTTCTGAAAACTCTGGTGATGACTTTCCCTCTGGC
AAACAGTAAGAAGATTCTCTGTAGTTTCCACTATTGAATGTTTCCTTTTCTGATTATTGTTGCATCTCTGAAGTACCCAA
GTATATCTTCCTCTTCTCAGATGTAGATGATGATCCCAAGGTGATATACCCTCTTAGAA
>M00285:128:000000000-BF978:1:1106:11287:22985_1:N:0:46
AACATTCCATTTGCCTTCTTAATAGCCTTTTGTACCTGCAAACCAGCCTTTTGCAATTCGTGCACAAGCACTCCCAAGTC
CCTCTGCACAACAGCATGCTGCAACCTTTCAACATCTGCACCTCATACAACTATGGTCTGCAACCTATCAGACATTTTCA
GATCAACATTTTCCAGAACATGGTCAAATTTTCTTGAGAAAACAACATTGTTCTGGACCAAGGTATCAACATTTCCCCAC
TCTAAAGTCAGGACTCC
>M00285:128:000000000-BF978:1:1106:23408:22987_1:N:0:46
CAGTTGTTTTTCAGTAGTTACTCCATGGGTTTACTGTAGAAAGTGGCAAATCAATGGATTTAGCTTAATAAAACGCTGTT
TTAGCCACATTACAAATCTGTTGTTGTAACATTGATTAACTTTTGTAGGGTAAGAGATACAGTCGTATAACTGTCATCTA
ACGACTCAGCACCTTGAAATACATACAGTACAATTGCTTTTCAATAGTTACTCCA
>M00285:128:000000000-BF978:1:1106:16330:22987_1:N:0:46
TCTTTCCCCTGATAAGTTAATATATGATGTAGCAACAGATTTCCTATTTGTCTAAAACAGCTTTTTATGACAAATACATG
TATTTGACACTTTCTACACTAAACTCATGGAAAAACAATAGGAAAACAATTCTAGTGTATGTATTCCATGGTGCTTAGTC
GTTTGCTAAC
>M00285:128:000000000-BF978:1:1106:9223:22988_1:N:0:46
TATATCAGCGACTAACTTTCCAGGGGTAAGAAATACAGTCGAATAACTGTTACCAAACGGCTCTGCACCCTTCAATACAT
ACAATGCAATTGTTTT
>M00285:128:000000000-BF978:1:1106:24327:22988_1:N:0:46
ATCTCTGGAGTATAGCAACACTATGAGCACTTTGAACACTTTGCACGGAAATGAACTAATTGAGTTTTCTTGTAAAAAAA
AAAATATGCTTATGTTTTTCTTGTGAATGTTATGTGCATGTGATGCTGCTGTGTAAGTTTTTCATTGCACCTGTACGTAC
ATGTACTTATGCATATCACAATAAACGTAGAACATAGAAAGAACTACAGCACTATTCAGGCTCTTAGGACCAGGAAGCTG
TTCCGAACATGTCCCTACACTAGAAATTACTGGGTATTCCCAAAGCCCACTATTTTACTT
>M00285:128:000000000-BF978:1:1106:16592:22988_1:N:0:46
CCCAATGAAGTACAGCTACTGGCATGCCTTCTTCATGATTGCATCAATATGTTGGGCCCAGGATTGATCCTCCAAGATGT
TGACACCCAGGAACTTGAAGCTGATCACCCTTTCCACTGCTCCTCAATGAAGACTGGTGTGTCTTCTCCCAACTTCCCCA
TTTTCAGTAGTCACAGATGCATTGGTGTCCATGACCATAGTAATGAACATCCCAGTGATAGCACGTGAATATTAGGTATC
GGTCTTGA
>M00285:128:000000000-BF978:1:1106:13504:22995_1:N:0:46
AAACTTACGTACTGGTCACCCTCCAACTTGCATGCCATCTTTAATAGGAAATATGTCACTGTTCCTTCATCATTGGGTCT
GAATCCTGGAACAACTTCCCCTAATGGGTCTGTGAAAATACC
>M00285:128:000000000-BF978:1:1106:22958:22997_1:N:0:46
GCTGGAATAGTTTACAACATTAGTTTGTCCACACGAGAATACCGTGGCTGGTGGTCCTGGTCACTCCCCCCAGAAAGAAT
GCAATAACACTAGAGATGGTGTAAAGGAGATCCACGGGGGATGTTGCCAGAACTGGAGAATTGGAATTATTAGGAGAGAC
CATCCAGATTGTATTTGTTTCCTTTAGATTAAAATAAAATAGAGGGGAGATTTAATTGGAGTATATAAAAT
>M00285:128:000000000-BF978:1:1106:14816:22997_1:N:0:46
TCCTGGAATATTGTGTCCGGTACTGTACTCTGTTGAGCCCTATTTCAATTATCACAACTTTAGCGTAACCCTGCAGTTTG
TACTTGCAGTTCACCAAACTTTCTCACCACACTTTGTGCATTTAGAAACATGGATTCCAAATCCATTTCTGTATTCTTCC
TAGTTTCTCTTAGACAATTCCCATCTAACACTGCATTCCTTTGTTTTCCATTACCATCTAACGTTCCTATTCATTAGGAC
ACATGAACCAATCTTTGGTCTCTGTTCTATTTTTTTGTGTCTGATCCCCATAGCCATTGT
>M00285:128:000000000-BF978:1:1106:11503:22997_1:N:0:46
GCAGCATCCATCACTGAGGACCGTCACCATCTGGGACGTGCCCTCTTCTCATTACTACCACTGGGGATGAGGTACAGAAG
CCTGAAGACCCACACTCAATAATTTAAGAACAGCTTCTTCCCCTCTGCCATCAGATTTCTGAATGGTTCGTGAATGCTAC
CTCTTTTTCCCTTTTTTTGTTGCAATATTTATTTATTTTGTAATTTATAGTCATTTTTATGTCTTCATACTACATTGCTG
CCGTAAAACAAGAAATTTCATGTCATTTAAGTCAGTGCTAATAAACCTGATTCTGATTCT
>M00285:128:000000000-BF978:1:1106:21300:22999_1:N:0:46
GGGGGTAGAGAAACAGAATTATGTTTCAGATCAACAGTGAAAATGCCAGATTAATAATTATTTTAATGGAGTTTAATTTT
TGAAAACAATTGATATTTTAAAATCCATAATGAGACATTGGTTGAATCAAAACAGCCTTTTGTCA
>M00285:128:000000000-BF978:1:1106:7011:23003_1:N:0:46
TGGACCTAATGCAGGTAAATGGGGTTCATATAGATGGGCAAAAAGTCTGTCATGGACACGATGGGATGAAGGGCCGGTTT
GTGCTGTATGACTCCATACATTCCTGCTTATCCAAATGATGATCAGTTTTGAAAATGGAAAATACTGCAGATGCTGCAAA
TCTGATATAAAAACAGAAACACTTAGCAGTTTGGGCAGCATCTGTGGAAGGGAAGCAGAATTAATATTTCCGGTTGAAGA
CTCTTCGTCAGAACTGGCAATCAATTTTCTCCCGGTT
>M00285:128:000000000-BF978:1:1106:5731:23004_1:N:0:46
CCGCCGCTCACACCCCCACCCCCCCTTCTCCCGTGTAACCCGGGCCCGCACAACTTCCGCGCCCCGCCGCGACATTCACC
CGTCAAAATAACTCGTTCCGCTCGCAGCTTTCACCGGCGGGAGGGGAGTAAAACCCTTAATTAAAGCGGGGGGAAAAAAA
AAAACCCCCTCCCCACCACCCCTCTCACTTCAGGTTCGCCCCGGTTTGGGGGATTTATTTTGATGACAAAAGTCTTTTGG
GTCCTTCCCCAGTCTTTCTTTGCACA
>M00285:128:000000000-BF978:1:1106:22910:23007_1:N:0:46
ACCTGTAGAAAAACACATGTATTTGCATGGACAGTCACGATCCAGGAGTTTTCAGGGTGTGAAAGTCACTACCGAGTAAG
CCCTGAAGTGTCATTTGAATTCTGAATGAAACATTCAGATTTCGTGATTCCTCTCTAGGTTCTCTCCATATCTATGTTTT
GTCTTTGGTGGACGGTGCTTGTGAAGAAGCCTCTACTCGTGTTTCATCTTATGGCTTACTGAACTGAACTTTAGGAACTA
ATTCCTGGACATGGAGTTTAGGAATTCGACACACACACCCACGACGCACAATTTTTGGGG
>M00285:128:000000000-BF978:1:1106:17367:23008_1:N:0:46
GATCTACACTCTTTCCCTACACGACGCTCTTCCGATCTGGACTACACTCTTTCCCTACACGACGCTCTTCCGATCTGGAC
TACACGCTTTTCCTACACGGCACGCTTCTGATCAGGGCCTCAAGCGAGTCCCACAGGTTGTGATTGGAACACCACATGCC
TGACTGCCATCCCCCGTCATTAGTGAGTCCCTCTCGGCCGACGTCGTTGGTGCCGCTCATGAGCGCTGCGTGATCGGGCA
AGTTTTTTCCCAACGTGTCGCCGGAGTGTTCCAGGCCGCCCACCCGCGTCTGTGTAGGTG
>M00285:128:000000000-BF978:1:1106:17853:23010_1:N:0:46
AGCCATGATCTCAAAATTGTGGTGCAGACTCGAAGGACTGAATGGTCTACTTCTGCATCTATTGTCTATGACATGTTTAA
ACTTAGTAAAAAAATTAGTACTGTTGATGCTTTGCTTTAATTTTAGGAAATTTGGAGCACGTTTATTCAGTATTTCCATA
TGATGTAAGCAGACCTTTTTCAAATACCTTTCAATAACCTATTTGAATATAGAGAAGAGCTAACAACAATGTTTTTTAAC
CTAAGAAATATGACAGTCCAGCTTTTCTTTTGTAGTTTTTGGTTTATTTTTGTTTATTTT
>M00285:128:000000000-BF978:1:1106:18409:23011_1:N:0:46
CTGAGCCAGTCGGCTCCACTGACCGGCCGGTGACTGTCTGGTTAACCATTTGCCGGTCTGGACTTAGAGCGGAGCCAACC
GGCTCCACTGACGGGCCGGTGCCTGTCTGGTTAACCATTTGCCGGTCTGGACTTAGAGCCGAGGCAGCAGGTTCGACTGA
CA
>M00285:128:000000000-BF978:1:1106:19886:23013_1:N:0:46
ATGGACTGTGAATCTTTCTAATTCAAAGCTTAAACCCATTTCCTCAACTTCTATTGTTTGTGATGATCCCACACTTACTA
TTGGTGTTCTGTTTGTCTCTTGCCTGCAGAATCGCAAATATTTGCATGTTTCAATTAGTGTACTTCACC
>M00285:128:000000000-BF978:1:1106:15436:23014_1:N:0:46
CAAGGTCCAAGACAAAATCAGGGCCTTGAGTCAGTGTCTCTGAGTGATAGATCTGTGTCGGGACTAATCACCTTTGCTTG
GTCACCTGACTGAAATTAGGTTGTACAGTTTCCTGTTAATTATATTCTAAATGTTAAAAATCACGTTCAACCATCCACGA
GTAGTAAATGGTTTACTTTTCCAGCACTGTGTGCAGAGGGGTCTGGGACACCCTCACTAAACAGGGAAGAAAGAACAAGC
ACAACAACAGAGCTGGCACCCATATGAAACTCTGTGTCAAGGGTAATCAGGACAGTCAA
>M00285:128:000000000-BF978:1:1106:24516:23016_1:N:0:46
GCTTGACTGGCAGTGAGAGGGGCCCTCTCCATGCGATCCTTCCTGTATGGTCAGAGCCTGATTCCCACCATGTGCTGCCC
TCAAAATGGCTGCAGTGCAGATGAGACAATCAACCCCCTCCTCATGGACTGCATGTTTGACAAGCAGGTCTGGAAAAGGA
TGCTTGTCAACCTTCATCCCGACCAACTACTGAACAGAGTTCTCTCTGATTTCTGGGCTGGTCCCAGGATCACACACTGG
GACAAACATCAGGTGCTGCTGGAAGATCATCAGCTCAGTGCAAGATGCTCTTTGGTCTGC
>M00285:128:000000000-BF978:1:1106:17326:23017_1:N:0:46
CAGGAATAGGTAGCTCAAAACCAAGGCCTTCACTAAGGCATTCATTAATTGTCCTAACAGAGACCTCCTTGACAGCTTCC
TGCTAGGAAAATCTGGCTGTAATCCTAGAAGGAGTTTGGAGACCCTTTCACAAAGTACTTGCCTGCAGTGGACACTATTA
TTTACCTGCC
>M00285:128:000000000-BF978:1:1106:13414:23017_1:N:0:46
AGACACTCGTAAATACATAACTGGATTGAATTGTTTGTTAAGTTAAGTTATAAAACTCTATTAGTGACATAAAAAAGTTT
CTGTGACATGTACAGTTCAACAGACTGGTGG
>M00285:128:000000000-BF978:1:1106:7057:23019_1:N:0:46
CACATTGGTCCCCAACAACAGCTAAATTTATGCACCTGCATACTGGCCATGTTGAAATCTGTAACATTGCTGTGTGGGAG
ATCTACACTGCTTTTCAAATGATGGTCTGCTATGAAGTTTGACAGTGGCTCCACATTCCTGAGTTAGCCCTTTATGGGCT
TACTTACACCCATCCTCTCTCCCCATTAATATAGCTCTTGAGTTAGTTGTGCAATATCCCACTCCTGAAATTTATTGTCT
TCTTATGGCTTGGTCAACCTTCATAAATTGTGCTTAAGGTTTGTAACACACTGTATGGC
>M00285:128:000000000-BF978:1:1106:7154:23020_1:N:0:46
GATCTACACTCTTTCCCTACACGACGCTCTTCCGATCTCGACTACACGCATTCCCTACACGGCTCGCTTCCAAACTCAAC
TTCACTCGTGCCCTTCACGAAATTATTTTTTTTACAAGTATTAAGAAATACTTTTTTTAAATTCATTTTTTAGTCTTACA
CTCTATACCATATTCAGATCTTGAAACTTTTCTTAATCCCAACGGTCATGGTATCCAAATTGTCATAGGTTTCGTACCTT
CTTTTAAACCTACTCTATGGTGGGCATTTGCTGAACGAAATCCAATCTCACCAGGATCTG
>M00285:128:000000000-BF978:1:1106:8728:23020_1:N:0:46
TGAATCAGATTGCAGGAGTTTTTTTTACAGCGTGGTAACAGGCCCTTTCGGCCCAACAAGTCCGCGCCGCCCATTTCAAA
CCCCCAAATTAACCTACACATACGTTTCTCAGAATGTGGTAGGAAACCAGAGCACCTGGAGGAAACCCACGCAGACACGG
GAGAACGTACAAACTCCTTACAGTCAGTGACGGGAATCGAACCCCGATCGCTGGTGCTGTAACAGCGTTGTTGAAATCTT
CTAATAATCTTGTAATGATCTTACAGTAATAGAGAGAGATACAACACGGAACAAAGCCTT
>M00285:128:000000000-BF978:1:1106:22878:23028_1:N:0:46
GAGAACGAACCAGTCGCTGCATAAGGAGCAATGTTGTTGAACTATGTTTCATTCTGCCAGTTCACTCTTGGAGGAGGTTG
TCTGATGGCCTGTTTATGAAGGGGTGACACTCAAAAATATATCATTGAAGTTGCTTTAAGGTGTAGCTTTTTAAGTATAG
ACTGTAACATAAATCATCAA
>M00285:128:000000000-BF978:1:1106:24355:23031_1:N:0:46
TTTAGGTTACAGGAGACTTTTGTATGCAGCATAATCAAAAGTCCATGCAGTACATAGTCCATTATTAGTTCCTATACAAC
AATATTTTTTCCAAAGACTGGGAGGCTCAAATACACTGGTGGCAACAGAACTACTTTGTATTTTATTAATTCATTCATAG
ATATTGGTTTGGCTGGCAAGGCCAGCCAATGAAATGTTTCTATTTCAGTTTCTTCAATTTTAATTACTTCAGTTGTACTA
TTTCTATTGA
>M00285:128:000000000-BF978:1:1106:18021:23032_1:N:0:46
CCCTCTACCAGGCAGTCTCGACCCAAAACATCGACCATCCCTCTGCCTCTACAGACGCTGCTCAACCCGAGTTCCTCCAG
CAGATTGTCTTTTGTTCCAAATTCCAGCATCTCCAGTCTCTGGTGTCTGTTCACATCCTTCTTTAAATGAGACCAGTGCT
GTGCAGAGTAATTCAGGTGAGCTCTCACAACCCTACACAACTGAAGCAAACCCCCCCCCTACCTTTGTATTCATTTCCTG
GAGCAATAAGCAACATTCCGCTAACTCTCCCAGTGTAGTCCTTTGTGAATCGAACACT
>M00285:128:000000000-BF978:1:1106:14037:23033_1:N:0:46
GATCTACACTCTTTCCCTACACGACGCTCTTCCGATCTGGACTACACTCTTTCCCTACACGGCGCTCTTCCGATCAGAAC
CACACTCTTTCCGTGCACGACGACATAAAGAAAGGGTTATATCGCGAATACATACCACGTCGCGGACATCACGCTCGCAG
ATTCCGGAGGCGAGGCAATCGCGATTGCCGAGAAGGAAATGTCGCGCCTGACGTCGGCACGAGAGCAGTTCGCTGACGAG
CAGCCGCAGAAAGGACCAAAGATCGGCTCGTCGCCCAGAAGCACCATCCAGACCGCTGTC
>M00285:128:000000000-BF978:1:1106:16098:23033_1:N:0:46
GCAGACAGGCGGGTAGAGCAGGCACCCTGGGGACTGTTCCCCTCAGTAACAGGTTTTCAACTTTGGAAACTGTGGAGGGG
GATAGCCTGCAGAGACCAAGCACTAGTACCCAGGTCACTGGCACAATGACCAGTACTACTGCTCAGATGGGGAAGAAGGT
GAAGAGTAGTGTAGTGGTGATAGGGGACTCGATAGTCAGGGATACAGATAGGAGATTCTGTGGGAGTGATCATGAAAACC
GGATGGTATGTTGCCTCCCTGGTGCCAGGGGCCAGGATATTACTGATCGGGTTCCCAGGG
>M00285:128:000000000-BF978:1:1106:17317:23033_1:N:0:46
ATGTATTGAAACATGATTTCAACATCATTGTTATCTCATGTTAGCATTAACCATGCTGTAGTTGCCTGGCCAGCAGGGGC
AAAGGAAGGGATGGGGCTAGGTAGTAAGCAAAGGCACTGGCCCCTTAATACTTTTCTGAGATAAAATATATTTAACCTGA
GGTCATGGACACCCATGCACATATTCCCCATCTTCTTCCCTACCTCCTCATCAACCCCCAAACAAAAGCTGGCAAATGTA
AATACATGTGCATA
>M00285:128:000000000-BF978:1:1106:23861:23034_1:N:0:46
GATTACAGGCTTTTTAAACCTGCAGGTGAGTGTAATATAGTCATGGAGTCAGACCAGACAGAAACAGGCCATTCAGCCCA
CCAGCTGCATCCTGATCTTCAAGTAACCATCCAGAGTACAGGATAAGTATGTCCCGATTAGAAGGAAGGACATGAATGGG
AAAATAAAGGAACATTTATGTCCAGAGAAGTGATGAACTTAAGAATGTCAAGAAAGAAAAAAGATATGGAGCTTCGGAAG
T
>M00285:128:000000000-BF978:1:1106:13405:23038_1:N:0:46
CTCCGCAGTTTCCAGCCAGACAAAATCCAATGGAAAGTGATGAACTGTGAAGTTTCTGATGACGTTATTATATTTGCTTC
TGCAAAACTTAGAACAGTGAACGTAATAGATATCAAATCATCAAGGTTTACATGAAGTTTTTCAAGAGCTTAGTAGCTTT
GCAAATGTGATAGGCATCATGGCTGAAATGATATTTAATTAGAGTGTAGGCACTTCAAAGAAGCAGTACCATGATTTCTA
TAGTTTCTTTTCAATATGATGGCAAAGTGCTCTTCATGAATGTAAATGTTAGCTATGTC
>M00285:128:000000000-BF978:1:1106:9682:23040_1:N:0:46
CCCAAAGTCTTTTTTTGACAAGGTTGATTCTAAAATTCTATCATATATTTGGCAGAACAAGAATCCAAGATTAAGTAAGA
ATTATTTACAAAAATTGAAAAAGGATGGAGGTATGGCCATGCCTAATTTTAGATTATATTATTGGGCAATCAACATCAGA
TATTTAATTTTTTGGACACAATACTTAAATGTTATTCAATGCCCTAAATGGGTACACCTTGAGTATCAATCAACACTTGA
ATTTTCGTTATTCTCTATTTTAGGAGCTTCACTTCCTTTCGCACTTACCAAATTAAGTA
>M00285:128:000000000-BF978:1:1106:18529:23041_1:N:0:46
GTGTGCCAGACATTCATTGATACAGTTTAAAGGTGTGCACAGGGCCTATATGTCCAAAGATAAGCTAGCTCGTTTTTATG
ATCGTATAAACCCTATATGTGACAGATGTAAATCAAACGTGGCTTCTTTGTCACATATGTTCTGGTCTTGTCCTTATTTT
GAAAAATATTGGAAAGACATTTTTAATATTATTTCAGATGTATTGAAGATCGATTTACAACCTCACCCTATTACTGCAAT
TTTTGGATTACCATGGATAAAGTCTGGCCATGTACCTGCTTCTGCTAATCGTATGATTGC
>M00285:128:000000000-BF978:1:1106:22785:23041_1:N:0:46
GACACAACATGTTGGATGCAGGGATATTTCCTCTGACTGACTCTAGAACCAGAGCTTATAGCTTTAAAAAAAGGGGTAGG
ACATTTAGATCAGAGGTGAAGAGAAACTTCTTTATGTCGAGAGTGGTGAATCTTGGTAATTCTCTGCCCCGGGGGACTGT
GGATGCTCAATCATTGAGTTCATCCAAGAGGGGGATTTATAGATTGCAGCACAAAACAAACATCTGGAGGAACTCAATGG
CTCAAGCAGCATTGTGGAGGCTGAGGGATGGC
>M00285:128:000000000-BF978:1:1106:6649:23042_1:N:0:46
TTGCGTGTAGTTATTTCTTTTACAAGACTGCATTCATTACATGGAAAGAATGGCCTTCGCTTGTATATTCAATGGTACTG
TGATAACCTATGACTCTTTCAACATGATTTGCACTTTGGTGTTGAATTTATAAAACATAATACTATATTAAATTTACCTG
CTTGGGGAAATGGGTATTAAAATCATTAATGCATCATTAGTTCACTGGCAGCCTAGCATTTTTTCTTTATTATTGTCCA
>M00285:128:000000000-BF978:1:1106:20805:23044_1:N:0:46
AGTCTCACAGTGTCAGTGGGTGGAGACCCTCCGTCACTGACAGAGAGCAGCATATCCAGAGAGGAAGAAAATAAGTGGGG
TGATGCGAACAATAAAATAGGATTGCACATGAACTGTTGGAATCTGAAAACAAGAGTGTGTGAAGTTCTGGTCACCGATT
ACAATATGGGAACCG
>M00285:128:000000000-BF978:1:1106:17447:23051_1:N:0:46
AAAAAATGGCAAATAACTTTTCAACCACTTCAGGTAAACAAAACATCCAGGAGATCACCAAGGCTATGTGGATATAATGC
TTTTTCCAATCACGAACTGGTCCAGTATCTCTTGACAGTACACAGAGTCTGCATTCACAGCATGAGCTAGTAACTTGTTC
CATAGGTCTTCTACTCTC
>M00285:128:000000000-BF978:1:1106:17414:23051_1:N:0:46
TACATACACTACAACTGTTTTGCTGTTGGTACTGCATGCGTTTTGTGAAGAAACTGGCAAATGAATGTTTTTATCTTATA
AGAAGCTGTTTTAGCCTAATAAGAAATCTGGTGATATATCAGAGATTACCTTTTCAGTGGTAAGATGTACAGT
>M00285:128:000000000-BF978:1:1106:11345:23051_1:N:0:46
GTGTGAAACGTAATTCATAAAAATGTTTTCAATTTGTTTACTTACAGATATAGTGAGTAAGGGGGATTGCAAGTATGGGG
ATCACTGTACATTTGCTTACTGTCAGGAGGAGATAGATATTTGGACACTGGAGCGTAAAGGAGCAATAAACCGCGAGCTA
CTCTTCGATCCACTTGGCGGCGACACAAGATGCAGCCTCACG
>M00285:128:000000000-BF978:1:1106:7980:23052_1:N:0:46
TGGAGATGTTTGTAGGATGGCACAGCTTGATGGGCCGAAGGGCCTGTTCTGTGCTGTATTGTTCTATTGTTCTATTGTTC
TCTGCTAATATGTTACCTCCAACACCCTGAGCTCTTAACTTGCAATGTCTCCCTTTATGATTTTTGGAAGATTATAACTA
ACCCTAATGCATC
>M00285:128:000000000-BF978:1:1106:22306:23055_1:N:0:46
TAGTGCCCCCCTTACTCCTTCCCTACCCATTTGAGACACAGGGCCAGGCTCTGTGCCAGAGACACTGCCGCTGTTGCTTC
CCCCAGGTAGACTGTCTCCCCCAACACTACTCAAGGAGTACGTTGTCAAGGGGTACAGCCACCGGGGTACTCTCTAGTAC
CTGATTCTTCCCCTTCTCTTTCCTCTTCCCCTTCCTGACTGTGACCCAATTGTCCGATTCCGATGGGCCCGGTGTGACTA
CCTGCCTGTAACTCCTCTCTATCAGCTCCTCACTTTCCCTGACCAAACAAA
>M00285:128:000000000-BF978:1:1106:22482:23055_1:N:0:46
AGGGGCAGCAATATCTTGGAGAGATGGAGGGAGGATGTACGGGAGGGGAAAGAAGGGAGGGATATGGAAGAGGGAGAAGG
GAGGAGATGAAACATAGAACAGCCCATTCGGCCCACAAGTTCAGTGCTGAGCATGATACAATTCAAACTATTCCCACCAG
CCTGCACACAGTCCATATCTCTCCATTCCTCGCCTGTTCATCTGTCTGTCTAAATGCTTGTTAAACGTATCTGCCTCCAC
CACCTCCCCTGGCAGCCAGTTCCAGGCACCCACCGCTCTCTGTGTAAAACAAATTATTGT
>M00285:128:000000000-BF978:1:1106:9078:23057_1:N:0:46
TCCTCAGTCCCTCTCACCGGAAGAACCCTCCATTGGCTGAATCTGTGCTCCACCACGGCAAGGATTGGAAGAGAGAACCA
AACCACACAACTTATTGCAACAGCCATCACATTAACGTCCTTACAAATGCAGCAAGATTTCCTTACTGTTATTTTAAAAT
AGGCACCAATATACTGTTTGCCTTCCTAATTGCTTGCTGTCTGCATATTTACATCCATAAATGCACACCCAGATTCCTCT
ACCTACCTGCCAGTGTTGGTGTGATACTGTTCTACATATA
>M00285:128:000000000-BF978:1:1106:15888:23058_1:N:0:46
GGAAATGCTGGGAATACTCAGCAGGTCAGGTAGAAAGATAAACAGTTAATATTTCCGGTCATGGACTCTTCTTCAGAATG
GAGTAAGTCAAAAATATGTTTTTGGCAGCAGGAGAGGTGGTGTGGGGGTGGGGGTGGGGAGGGGTAGATGGGTAGATGGG
TAGAACAAACAGAAAATCTCTGATAGGATGAGGCCAAGTGAGTAAATGTAG
>M00285:128:000000000-BF978:1:1106:15869:23060_1:N:0:46
GATCTACACTCTTTCCCTACACGACGCTCCCGATCTCTCCGATCT
>M00285:128:000000000-BF978:1:1106:6104:23062_1:N:0:46
ACAATGGTCATTCGAATCAATTAACAGCAGCAAAATGCTATTATTATTAAATCTTTGGCAGAAAAGTTATAACACACAAA
GTCAATGTGAAATTGCCACCATATGGCGTACATCATTGGAGTTTGATGAATATGGATGAGCTATTTCAGCAATAGTCAAT
AAAGGGCTAATTCTAACTGTTAAGGCAATGACCCAGTTTCGACAAATTCGTCCACCCAAGGCAAAAGCCGACTGGATTGC
AACACTTTGCTTTGTCCCTGTGAAAGTCAAAGTCGACTTTTATTGTAATGTGCACAAGT
>M00285:128:000000000-BF978:1:1106:7590:23064_1:N:0:46
CTAATCTTGCTTAAAATGTTGAAAAGAATGTTTCATCTTTAACTTTTATGACTTTTGGAGCTCAGTTCATCTTCTACTCA
TTTAACTATTCACAGTAACAGAAATTTTGACCAGGGGTGCCCAAACTTTTGCACGTCACTGTGTTTCATTCTTGTATTTG
AAAAAAAGATAAAGCATTTAACTTGGCAACTACATGCCAGTAAGTGAAATGTCAATGCTAGGATAAGTTAAGGCACTAAT
TTGGAATAAAATTAATTGGAAGAGTAATGGGGTAATAAATGGAAGTCAGATGTGTTTGTT
>M00285:128:000000000-BF978:1:1106:11967:23064_1:N:0:46
GGAATGTCAATGCAAGGAAAGAGGATGTGCTTGAATTTTTGAAAATCATTTGGATAGATAAGCCACGGGGGCCAGTCAGA
ATTTATCCAAGGTTATTAGGGGAAGTGAAGGAAGAAATTGCTCAACCTCTGGTGATGATCTTTGCATTCTCACTGGCTAT
AGGAGTAGTGCCAGATGATTGGAGGGTGGCAAATGTTGTTCTTTGCTTTAAGAAGTGGTATTGGGAT
>M00285:128:000000000-BF978:1:1106:10976:23065_1:N:0:46
GTTCAATATAATTGTTACATTACAATGATATTGATTGCAAACTATTGTGTTAGACATATTTAATATTCCAAAAGTATGAG
GCAAGTTAGATAGTTAAGGCTGTTCCCAATAGCATAGGGATAAAGAATGAGGGACCAAATTTACAGGGTTTAATGGAAAG
ATACAGTATTTAGAATGAGGGTCAGGTGAAATTGCTTCAGACAATGAGTTTGAAATTTAGTTCTGAAAATAGAGATTGAG
GGGAAAAAATATTACCAGGAAATTCATTAGAGTTGCTGTAATCTGCAGTGGAAT
>M00285:128:000000000-BF978:1:1106:17109:23067_1:N:0:46
AAACCCTTTCCACCATCCAACAGAGACATCTATTTATCTTTTGCCTGGAATTGGGCAACTCCAAAATTCAAGGCTCACTA
TTCCAGGGAAACTGACACTCAATTGACCAGCTTCCTCCAGGACTGCCACACTGTAACTCCAAGAGGCACCATCGGTAAGA
TGCACTTTTACATCACCACTATTTAACTATAAGCTTCAGGCACATTGGAACATCCAGGTCACACACCATCCAACTTGGAA
ATTCATAGCTGTTCCTTCATCATTGTTCAGTCAAAAACCAACAACCTCCTACCACAGCA
>M00285:128:000000000-BF978:1:1106:17862:23067_1:N:0:46
GACATTCTGGGAGGGCAGATGTTGCAGTCCAGCCCCCAGGCCTGGCCGTGTTGGCAGCAGCACTCTGAGAAGGTGGTGTG
ATACGCCAGTATGGGGTGGCGGCACGTGAAGTCGTTGTTGACATGCTTCCAGCAGAGGTCTCGTTCCATCTCCGGCTGGT
CTGTGCGTGACAGGGAGAGAGGAAAGGGCTGTCAGTGCATGATCTTGCCTTCCCCTCTCCCTCCCATCCCTCCAGCAGTA
AGTTATCTCCCACACACAAGCCCAGCAGAAAATGG
>M00285:128:000000000-BF978:1:1106:24302:23067_1:N:0:46
TACAATTGAAAATGGATTGTCACAGAATGAAATCAGCAATGGTAGGAGACTGCCCCATGCACCTCCATTAACCCGGCAGT
TTTCTGAGCAAATCAGTGACAGAGAGCCAACACAGAATGAATAAAAGAGAATGTAACATCGATTCAAGAGTTGATGTGAG
AGTTCCATATTCAACCTTACCTTAAGAACATAGTCGCTTTTCTATATTGAATTTTCTAG
>M00285:128:000000000-BF978:1:1106:6571:23073_1:N:0:46
TAAATTCTGTCTGACCTGTTGAGTGTTTCCAGCATTTTCTGTTTTTGTTCCAATTGAATATTGCCTTGATTTTAAAATCT
TGATACGATGCCAGAAATCGGTTTGACCTCTACAACACTTAAAATACATTTGCACTCCAACTCTGACCTCTTGTATTTCC
TGTATTTCTCCTCTAAGATGCACTT
>M00285:128:000000000-BF978:1:1106:21536:23074_1:N:0:46
CCAGTTGCTTCTTTCTTCCACTCTACTTCAAAAGCTTAGTCAAACAACCCAGCTTCAATTTATTTTTCCCTTTGATTCCT
GAAATTTAGTTTGTTGAAGCAATCTTCAAAATTGTGCAGGAAAGCCTGTTCTGCCACAAATTCAAGAGCCACCAGTGTTC
TACATTTCCTTTCATCTCCAGATCTGATCATC
>M00285:128:000000000-BF978:1:1106:24621:23075_1:N:0:46
CAAGCTTTTCACTGTGCCTTAGCAATAATAAACCAAATCCAATTCTCCCACTGCTCGACATTTCTCAACATCGACACTGT
CCTGCTCCCTCAGCACCTCAATCTGAGATCACTCCACAATTCTCTAAGCACAGAAGACA
>M00285:128:000000000-BF978:1:1106:18328:23075_1:N:0:46
GAAGAGTTACAGATTTTGTTTATAATATAGGACACTAATGGCTCATGATAACCCTAAAAGGAAACTAGGTTTTTTTTCAG
TTTATGGTCATCTAAGGGGCACATACAACTAATTTATTGAGAAGAGGTTACAGGATCCTGTACAAACAACAGGTTTTACT
ATGACTATTATGACCCTTGGGTCACACTATAATTAACTAGATAATAGGTAGTAAAGGCACTGTTCACATTGCAAGCAAAA
TGGTGTTTGTTTTCTTGAGTTGACTGGTGATGCTGAATCTAAGAGAATATATAGTGC
>M00285:128:000000000-BF978:1:1106:23981:23076_1:N:0:46
CTCAGTTCATCGAATGGACTGCACAGAGGCCTCAGGCAAAGATAAAGGTTGAGGGGTCTGCTTCTTAATTAATAACTCGT
GGTGCTCAGACGTGGCAGTTCTGGCGAGCTCCTGCTCACCCAGCCTGGAATATCTAACAGTGAAGTGTTGACCATTCTAT
CTGCCAAGGGAGTTTGCATCAGCTACCCTGATGGCGGTCTACATCCCACCACAGACGGACATGAAGCCTGCACTCAATGA
ACTATACTCCGTGGTCAACAACCTTG
>M00285:128:000000000-BF978:1:1106:11769:23077_1:N:0:46
GCTCCCTGAAAGTGGAAACACAGGGTAATAGGAGGTGAAAACTGCATTTGATATACTTGCCTTCATAGGCTGAGGGACTG
AGTACAAAAGTTTGGACATCATGATGCAGGAAGGATGTGGCAGCAAAAGAGAAGAGTGCAGAAGAGATTCACCAGGAATG
AAGGGCTGGAGTTATAAGTACAGTTTGGAGAGCCTGGTTTATTCTCACTGGAACGTAGAAGGCTGAGGGGTGACTTTATA
GACATTTATAAAATTTATGAGGTGCACAGATGGTCAGAAACTTTTTCCAGGG
>M00285:128:000000000-BF978:1:1106:10646:23079_1:N:0:46
TCGTGGTTGAGTAATAAATACTGGCCCGTCAAAGTGGGAGAAGCTTGCCTGCTCCTTCCCGTGAACTTTTACTTGAGAGG
ACAGACAGAGCCTTGGTTTCAGTGTCTCATCTGCTAGCATAGGCTCGATGGGCCGAATGGCGCTCTCCGTACTGCAAGCT
CTGATGCAAGTGTGCCACAGCTGAACCATGAGTGTTGAGCTCCAAGCAGCCACTTGCTGCATTCAACAAACCTAGGGCTC
GGAATGGCGGAAGGTGTTTTACTTTCGTCGGTCCACTTTGTCATCAGGAAGTGCATGGG
>M00285:128:000000000-BF978:1:1106:23347:23081_1:N:0:46
CAGAACGAGGGGCCCAGCAGCCCACCCTTGGAAGAATAACCTGTTAGACTTTATTCCCCTGAAGAAGCTCAAGTGAGAGA
GAAACGTTGGGAAGAGTGCTTTCCACAGATAAGCGGAGAACGCGAACGGATCGAACCCCAGGACAGACGGTAAGAAAAAT
AAACCTATACACCCCAAAACCCTTAGCCTAATCACCCCAAAACCCTTAGCCTAATCACCCCAAAACCCTTAGCCTAATCA
CCCCAAAACCCTTAGCCTAA
>M00285:128:000000000-BF978:1:1106:18703:23085_1:N:0:46
GGAGATCACAACAATGCTCACTACGTCACTTCTTTTAAGGCCCTAGGATATAGATCATAAGACCCAAAGAACCTTTCAGT
CTTTCATTCCGTTAAATTGATTGCTTCAAGTTCCTCCCCTGACTTTTTGCCTCCTTACTTTCAATTATTAATAGATGGAA
GAGCCACGTCTGAACTCCAGTCACTCCGCGAAATCTCGTATGCCGTCTTCTGCTTGAAAAAAAAAAAAAAGATAAACGAA
GACCGGAAGAGAGCACATCTGAGTGACAGTCAGAGGAAGCTAGATCGAATACAGTCCTCC
>M00285:128:000000000-BF978:1:1106:17854:23086_1:N:0:46
GCTGATGACACTGAGTGGAAAAGCTATTCGTGCAGAGGATACGGAGAGTCTGCAGAGAGATATAGATAGGTTAAATAATT
GTGCAAGGGTCTGGCAGATGGAGCATATTGTTGGCAAGTGCGAGGTAATCCACCTTAGAAGGAAAAATAGAAGATCATAT
TATTTAAATGGTGAAAGACTGCAGCATGCTGTTGTGAAGAGGGATGTGAGTGCTTGTGCATGAATCGCAAAAGGTTGGTT
TGGAGGTGCAACAG
>M00285:128:000000000-BF978:1:1106:17623:23087_1:N:0:46
NNNNNNNNNNNNNNNNNNNNNNNNNNNNNNNNNNN
>M00285:128:000000000-BF978:1:1106:15032:23088_1:N:0:46
GCAATTTTTTATAAGTGCTTTCCTGCATTTTATTTCATTCACCAAGTTTTTAGTTTGGCCACAATGTGGAAAGGTCACAC
TTACTGGGCTCAAGTGGATCTTAAATCACCACTGGTACATTTCACAAGCAGTGCCCATGCCTCTGCTCCATGTTGGTTGC
AGCAGTGTGGAAGTTTTAAATCCATATTTCCTTCAATATTCATACATCTCAAGTTTATGGTGCTAACAGCACTCGGTACT
AATTCAGGATTTATTTGTCAGCAAGAGAACAGAATTGACTCTTTTCAAACCTCCAGGATC
>M00285:128:000000000-BF978:1:1106:16371:23089_1:N:0:46
GCCCTATCCTTGGAATGATCCGTACGGACGGCGGGCAGCACAAAGTTTCTCGCTGTGCCTCAGTCAACCCTTCTTACCGT
GATTCGGTCTTTGGAGGAGGTGATGGACATGCCTGTTGAGGGGAAGGTAGTAGAGACCTCCTCTACCTGGACTTCAGAAG
GCATCTGATAAGGTCTCCTGTGTTTGCCTGGTGACGTTCCACAAGGGTCGGTGCTGGGACCCCTGTCGCCTGTGACTACA
TCACCACTGATCCGAACGGTGGTGGTTCGGATCAGTGGTTATATAGTTATATCAGTTATT
>M00285:128:000000000-BF978:1:1106:9211:23091_1:N:0:46
GAACTGAACTGAAGAGACTGGGGAAGAGGAGGAGAGCTCTTAAATAGAGAAAGCTTGTAAGTGCGAGAAGGAGGAAAGGC
AGGTGATAGAGAAGGGACGTGCCTATTTTAACGCAGTGAGTATTGGGAACAAGGCGGATGAATTTAGAGTGTGGATCAAT
ACTTGGAGCTACGATGTAGTGGCCATAACAGAGAGAATTGGATGGCTCAGGGACAGGAATGTTTACTCCAAGTGCCGGGA
TCTAGTCGTTTCATAAAGGACAGGGAGGGAGCCAAAAGCGGTGGGGGAGTGGCACCGTTG
>M00285:128:000000000-BF978:1:1106:19931:23092_1:N:0:46
GGTTATTATTGTAAGTTGAAAATCCAGTGATTTTCCTTTAAAAACGCTCTTTTAGCCAAATTGAAAATCTTTTGCTATAT
CAGCGACTAACGTTTCAGGGTTAAGAGATACAGTCGAATAACAGTTACCAAACGACTCGGCACACTGAAATAGGTGCACT
TCAATTTTTTTTCCAATAGTTTCTTCATGGGTTTATTGTAGAAAGTTTCATATGAATCCATTTAGCTTTT
>M00285:128:000000000-BF978:1:1106:7159:23094_1:N:0:46
CATATTATAATAAATAAGAATAAATTTCTAATTCTGTTTATTTAATCACCTTTAGATTTGTATTCATTGTAAGATTTCAC
TGGACTGCTTTCTGTGACACTCACTAAACCTAGAAAGGAGCTTACATTCACTATTTGTCTGTAATTCAGAAAATCTTAGT
GAACTTTATTCTCTTTAGAAGCACACTGCGTTGTTATACCAACATAATTGTTCATGTGTATTCTGTAAATTTTT
>M00285:128:000000000-BF978:1:1106:23113:23094_1:N:0:46
GAGCTTTGCATCCTCACTAACAACAGGCGCGGTCCCGGAGGACTGGAGAGTAGCAAATGTTGTGCCTTTGCTCAGGAAAG
AAAATCAGGATAATCCAGGTAATCACAGGCTACTGAGCCTCATGTCAGTGGTAGGGAAGCTATTGGAGATGATACTGAGG
GGTAGGACTTATGTGCATTTGGAAAGGCGTGGCCTGCTTCGGGACAGTCAGCATGGCTTTGTGCAGGGCAGGTCATGTCT
TACAAACTTGATTAAGTTTTTTGAGGAGGTGACAAAGGTGCTTGATGAGGTTAAGACAGT
>M00285:128:000000000-BF978:1:1106:14865:23094_1:N:0:46
CAGGGGTAAGATATACAGTCGAATAGCTGTTTCCAAACGACTCAGCACCTTGAATAACATACACTACAATTGTGTTCCAA
TAGTTACTCCATGCGTTTTTAGTTGATAGTGGCAAATCAATGGATTAAGCTTATAAAACACTGTTTCAGCCAAATAGGA
>M00285:128:000000000-BF978:1:1106:22889:23095_1:N:0:46
GGCAGTCAGTGCTCTTTGCTTCCTGCCACTGGGCTAAGTGTGGATCCAATATGCCTCTCTGTCCTGAATCCCATGGGCTT
TTAGTTTTGTAAATACCTGACGAAGAGGGGGCACAACCCTTCTGATCCCCGGCACCAAAACATCTCCCATTGGTTGGGAG
TTCTTCAAGCATCATTCATCAGACTCCTTGATCTCCACTTCTGGAAGTTCCCACCAGAAGTGACGTTACATTCAGTCGGT
TGACTCACATTCCATGCAGTGTACCAGAACGACACCAGACAATGAAATTACATCGTTGGT
>M00285:128:000000000-BF978:1:1106:12305:23095_1:N:0:46
GATCTACACTCTTTCCCTACACGACGCTCTTCCGATCTGGACTACACGCTTTCCCTACTCGACGCGCTTCCGAACTGGAT
CACACGCTTGTCCTCCACGGCACGCATCAAAACGCAATTCCAAAAGTGCCGCGTATGGCTAGAGTGTAGATCACACAGAA
GCAATCCTGCCTATCTTCAGCCACACACGAAGGGTAGAGGGGTTGTGACTTGCTGTATCGTTACTACGAGGTAGCGTTTC
ACTTAACAAAGCTCGGAGTCCACTCCACTCTGCAGTATAGTGTATGCACACATCACAGCT
>M00285:128:000000000-BF978:1:1106:24431:23097_1:N:0:46
ACAAAGGACAGTGAAAATCTTGAAGCTCTTACTTCAGGCTGTGCATGCTGTGTCAATTGATATTTTAAGACTGGCTGAGC
AATAAAAGACAAGTAACAATATGCAGCAAT
>M00285:128:000000000-BF978:1:1106:19949:23097_1:N:0:46
ATATTCCACAGCCCAGAAGACATTCCGCCCCATCGGTGTCACATCCAACTCTCCTGTTTCCATATCAGGACGCATTCCTG
AAACACCTCACTTCACGGATCCCAGATTCCAGTCGGTGACCAGAACTTCACACTCTGTTGTTTACACATTCCATCCGTTC
ATGTAACACCCCATATTATTGTTGTTATATTGGATGTTATATTGTTCGCAGCTCTCGAATTGTCTTCTTCTGCTCTGCAG
CTGCTTCTCTCTGTCAGTGAAGGAGGGGCTGTTTCCACTGACACGGTGAGAATAAATCGG
>M00285:128:000000000-BF978:1:1106:21696:23102_1:N:0:46
CACACAAGTATTTGGACAGCCAAGGGCTGATTAAGGATAGTCAGTATGGCTTTCTGCAAGGTAGATCGTGTCTAATGAAT
CTTGTGGAGTTTTTTTGAGGAGGTCACTAAGAAAATAGATGAAACGAAAGACTGTGGGTG
>M00285:128:000000000-BF978:1:1106:24552:23105_1:N:0:46
CAAAAATGAGCTACAAGAAAACAAAAAAAAAGTATTTTATAACACTTGATTTGCTACAGTTCAGGGAACAAGGATTGGTG
TCATCACTGCTATGTCAGCAAAATTCAGATTTGTAACTTTGCCCCAGATCAATTGCAGGCTCTGACAACATTGTTGCTTA
CATTTAACTAATGCAATCCTTCATGTTTACAAACAGCAAAGCCAATGAACGAGACTAG
>M00285:128:000000000-BF978:1:1106:6338:23105_1:N:0:46
GGCAGGAATTAGAGGAACAGATAATGTAAGCAAATTGCAGAAAAGTGCAAAAGCATAAGGGTTATAGTGCTGAGTGATTT
TAACTTCTCCAGTATTGAATGTGACTATATTAGTGCAAGGGGCTAGTTTTTGGGGACATTATGTAGTCCTACAAGACTAA
GCGTTGTACTTGATTTCATGTT
>M00285:128:000000000-BF978:1:1106:15770:23110_1:N:0:46
GCCAGATGAGGACGTACCTTAAAGAGGGGGTGTACTGCTGGGAGCTGCCGATACAGAGCGATACCAAACACCTCGGAGAT
AAGGTGCGTCCGCAGGAGGTGGGTCACGGTCTGATGCACTTGGAAGTCCGATGATCTCACCCATATTTTTGCCAGTAACC
AATCGTACTTTGCATCAGT
>M00285:128:000000000-BF978:1:1106:25266:23111_1:N:0:46
TGCAGAGCATGTCTTATGAAAGCAGAATGAAGGAACTCAGCCTTTTCTCCTTGGGAAGACGGAGGATAAGGGGGTAACCT
GATAGAGGTGTATAAGATGATGAGAGGTATTGATCAGGTAGATAGTCAGAGGCTTTTCCCCAGGGCTGAAATGGTGGCCA
CAAGAGGACATAGGTATAAGGTGCTGGGGAGTTGGTATAGAGGAGATGTCAGGGGTAAGTTTTTTACTCAGAGAGTGGTG
AGGGCGTGGAATGGGCTGCCAGAAACAGTGGTGGAAGTGGATACGATAGGGTCTTTTA
>M00285:128:000000000-BF978:1:1106:11717:23112_1:N:0:46
CCCTCCTTTCTCTGCCTTCAAGACCTGCCCATCTATTCTCCACCTCCTTCCCTTTATTCCACAGTCTACTGTCCTCTCCT
ACCAGATTCCTCCTCCTTCAGCCCTTTGCCTCTTCTACCTATCATTTCTCAACCTCTATCATCTCCCCGCACCCCCCTCA
CCTGGACTCACCTATCACCTGCCAGCCCGTGCTCCTCCCCCTCCCCAACCTTCTTATTCCGGCTTCTGCTTTCTTCTTTT
CCAATCCTGATGAAGGATCTCGACCGAAAATGTCTGCTGTTTCTTTCCATAGATGCTGCC
>M00285:128:000000000-BF978:1:1106:20506:23114_1:N:0:46
CTGATAGCTTGTGGGAAGAAGCTATTGCACAGTCTGGTACTCCTTGCCCGGATGCACTGGAGCCTTCTTCCAGATGGCAA
GAGTGTAAAGAGATAGTATGTATCTAATTCCACAGGGGTATCAAACACCAAAGGGCATAGGTTTAAGATAAGAGGTAGGA
GT
>M00285:128:000000000-BF978:1:1106:12851:23115_1:N:0:46
AACCAGGAGGTGAATTTTGCAGCTCTATAGAACTCTGGTCAGACCACACTTGGAGTATTGTGTTCAGTTCTGGTTGCCTC
ATTATAGGAAGGATGTGGAAGCTTTAGAGAGGGTGCAGAGGAGATTTACCAGGATGCTGGAGAGTACGTCTTATGAGGAT
AGGTTGAGTGAGCTAGGGCTTTTCTCTTTGGAGAGAAGGAGGATTAGAGGTGACTTGATAGAGGTGTACAAGATGACGAG
AGGCATAGATTGAGTGGACAGTCAGAGACTTTTTCCCAGGGCGACAGTGGCTAACACG
>M00285:128:000000000-BF978:1:1106:18444:23115_1:N:0:46
GAAATGTGGTGACCTTCAATGTTTTGTGGAATGCAAATTCTTATTGGGAGAGTAATGTATTTTCTTTTTCCTTTTTAGGG
GCAGTATGAAGAATATGAAGCAGAGGCATGAAGTACAATATGACCAAGAATATATTAAAAAAAATTGGTGTAAAAGAATT
ACTCTAATTGTCTTCTATTGATCCAATGATTCCTTATCTTTTTATTTTGTTATACAGTGTAAAAGGATCCTTTGTTCTTC
ATACTGT
>M00285:128:000000000-BF978:1:1106:16042:23117_1:N:0:46
GAGATTGGGCAAACTTGTGTTGTATTCTCTAGAGTGGTGGAGGCTGAGGGGAGAAGTCTATAAAATTGTGAGGGGCGTAG
ATTGGGTGGATGGTCAGACACAGGAAATTCTGCAGGTGCTGGAACCTGCTGAGTTTCTCCACAACGTTTTGTCTTTTTCC
CCCAAGGTGAAAAATGTCAGATACTCGAGGGCATTACTTTAAGGTAAGGTTGGGGGGAGTGTTTAAGGGAGATGTGCAGG
GAGGGTTATTTTACACAGAGAGCGGGGGGTGAGGTCGGAAGGGCTCGAGTCTGAACTCCG
>M00285:128:000000000-BF978:1:1106:7724:23119_1:N:0:46
ACAATGAACAGCCACCTCTGAAAATTCTTTAAGCTCACTATCTCTGAAAACAGGCACTCTAAATATCACAAGCTTAATGA
TCGGCCTTTGGTCAAGGTTTAAGGTAATCATGGTTAAGATGCATTTCGTACCATGTGACTTTGACGGTGAAGTGTTGTTG
AGAGATCGGAAGAGCACGTCTGAACTCCAGTCACTCCGCGAAATCTCGTATGCCGTCTTCTGCTTGAAAAAAAAAAAGAA
GAAGTCACACTGACAAGACGAGTCTCGTCAGACACATAACGCGAGCGCACTACTGTATG
>M00285:128:000000000-BF978:1:1106:8133:23128_1:N:0:46
CCCCAAACATGCAGGGCAATGGTTCAGTCTGATCCCCAAACACTGCAGAGAGACTTGTTACTGATTCAAATCCCCTCCTC
TGCATAATGCATCAAAAATGTGATGAGAACCTATTCCTCTTACCAATTCCCTAAAAGCCTTCCTTCTTTTCCTCCG
>M00285:128:000000000-BF978:1:1106:24808:23130_1:N:0:46
TGTGTCTCTCATTGTTTTTTTTAATGTGACGAGCACCTTGATCTGTGGAGCACTGTATTTCGCTCCCATGCATTCTGAAT
GTGTATATAGTAGTGACAATAAAACTGATTCCAAGTCAGAGTCATACAACAGAGAAACAGGCCC
>M00285:128:000000000-BF978:1:1106:7083:23130_1:N:0:46
GAGGGCAGTGGTAATGAAGCTCCCTGATGACAGCGACCAAGATAAGGGCAGGACAGCATTTAACATTAAGCAGCTGCTTG
CAGCAAAAGACATTCCACGTATGTTGCACTGACCCCTTGTAATTGCTTCAAACACTCTCCACTTCCTTTGATCCTGAACT
GCCTCATGATAATATCTGATGATAAGAGGTCACCATTCTTAGCTGGAAAAATCTCCAGTCCTTTGTCTCATTAC
>M00285:128:000000000-BF978:1:1106:18353:23131_1:N:0:46
CATTCTGCCCCTTGAGACTGACCCATCATTTGATTAGTTTGGCTGGTCCGAGCCTCACTTCCAATGACCCATCTTTCTTC
TGTAGCTACTGATACTGTTGCTTAACAAGCTCCAATTGATAATGCAAATAGAAAGTTCCCTGCCCAGGAATCACCACAGT
ACATTCCCATATCCCCACACCACCGTTACTTCCATATATTTCCTCACAACATAG
>M00285:128:000000000-BF978:1:1106:8769:23131_1:N:0:46
TTTAAACTGGCATTCACCTCCCTCTCCTCCCAGCACAAGTATCTAACTTAACAAGTGGCAAGTAGTAAGAATGATTGGTA
CCTCAATCCCTGTTGACCCACTTAGCTTCTATAACTTGATGCATCATCTACTTATGGGAACTTGTCAAGCCCTCTGTTAA
ATTACTGCAGGCCCTCATCTACTGCAGGTACCAGCAGCTTATTCTAGAGGTCCAAGACTCTGGCTTGAGTTTTTCATGAG
TTCAGTCAAATCCTTTTTTGAAGGTTACACTTTTCTAAAGTGACAAATGAAAATGCTTCC
>M00285:128:000000000-BF978:1:1106:15219:23132_1:N:0:46
GCAGAAGTCCCTTACAACTAGAGTGCAGTAGCATCCTGAGCTTTGAGCTCATGACTCTGGTGTTGGTCTTGAACCCAGCC
TTCTGACCCTGAAGCAAGAGTGCTACAAATTGAAATCCATACTCAATGGAGACCTGAAGTCCAGGGGTTATTTTATCTCT
ACCCAGGGAGTTTTCAGGTCAACCAGCAGTATCACATCCCACTCATCTTAAAATTTATTGTTGAGTAAAAATGGATGGAG
TTTAAAAAGTTTGGTCAG
>M00285:128:000000000-BF978:1:1106:15559:23133_1:N:0:46
CATTGCTTCTGCCCTCAGATCTGGAGCTGACCCAGCTGACAGAGCCCGACTCACAAGAGTCACACCCTGCTGCCTTCATT
CCTTTCCTTGGAATTAAATGTCTGCATTGTCTAAGCAATGCTCTGCTCTTGAAGTATAGGGATACAAGTGGGGTAATGTC
TCTGTTCCTGCAGAACTGATGTGACCTATCGACAATGTGTCACATGTGCTCCTGCAGCAAGGTGACCTGCTCAGGTGGAA
TTGCAGTGCTCATGCAGGAGCACAGTCAGCTGATCAGCTCAGGTAGAACCGCAAGTGCAC
>M00285:128:000000000-BF978:1:1106:19011:23137_1:N:0:46
TCCCCTCACAGGTGCTGCTTGGCTCACTGAATTCCTCCAGTGGTTTTCTTTTTTGCTCCAGATTCCAGCATCTGTATTCT
CTTGTGTCTTCAATAACCTTGTTTTTGTTTGTTGGTCCACTGCTGTGAAATGCAGTAATAGACAAAGTCCACAGTTCAAG
GCCTTCTGTGTCATATGAGGGTTTATTTTTGGACATTCCACCTGTGCAAAATGAGCAAAGGAAATAGGTCAGTGAGCAGC
AATGGTCATATGGGATTAAAGCTCATGAGGGGGAGCAGGGGAATA
>M00285:128:000000000-BF978:1:1106:6843:23138_1:N:0:46
TATTGTTTTTTTCCTTGATTTGTTTGTACCCAGTTTATTGTGTGGGGAAATCCCTGTTGCGATTTCCCCCACTTTTCGCA
ATCACCTGTGTGTGTGTGTGTGTGTGTGTGCGCGCGTGCGCATCCATTTCCATCCATCCTGTTCCCGTGTTTGTCTTTGT
GAA
>M00285:128:000000000-BF978:1:1106:13476:23140_1:N:0:46
GTGTTTCAGATGTCAAAATATTCTATTGGATAATTTACTTTGGACCCTATTATTAATTTATTAACAAAAAAAAAATGCAA
GCATTAATAACAGAACATATTTAGGGGGTAAATGCTGTACAGCAGGATGGCAAGGCTCACAGCACCAGGTTGTGAGCTCC
ATTCCAGGCATCCTTGCTCAGGAAGG
>M00285:128:000000000-BF978:1:1106:16263:23143_1:N:0:46
CCCACTCTTGATCTGTACATTTCTATGTTCGTAATGTATACAAACATACATCAGATGAATGGAGAAACTGTAAGGTTATA
AAAGCTTTACATTCACTTTTTTAATGCCTATTACATGGATTTCAAATCACAATTCAAAATCTGATGATAGTTTGCATTAG
GGGAGATAGCCCAAAGCCCTGCCTAATGAACTTCTTTTTAAATTCCCAAAATATCCCAAAGCAGTTCAAAAGAACATAAA
CAGACAAAAACTAATGCAGTCAAAACAGTAAACATTAAGATAGATGACAAACAAACTT
>M00285:128:000000000-BF978:1:1106:23429:23148_1:N:0:46
ACCCGCCCCCTTCCACTTTCTCTAATACACATCTGCCTTTTTGTTGCCCCCATCTTTTCATCAGAATTACTCCCATTTCT
AAAGGAAGGTCATCAGCGTGAAGCAATAACTCCATTTCTCTGTCCACAGACACTGCCAGGATTGCTGGCTCTTGAAACTA
CTTTTATTTTGGATTCCCAGCACCTGCAGTATTTTTCCTGAGAATAAGTCACAAACTCAGCTTCCTTCAGGAAGCAACTC
CGACCAGCAAGGTTGGTCAGTCTAAGGTAAGGTCGACCACAGTCAGCAATCACAAGCCTT
>M00285:128:000000000-BF978:1:1106:12989:23149_1:N:0:46
AGTTCGGTCGGTCCCAGGACATGCAGGGTCCCACCTATCCAGAGCCCGGGGAGGGGGTTACCTTTCCTTGACTCTCACCC
CCTGCTGAGGGGCAAATGGAACCGTATCCAACTCCCCAACCTCATGGGGACCACCACAGTGGATGTGAGGTGAGCTCTAT
TCTGTGTTACGCCCCTTTATGAAAAGAACTACTTACGTATTTACAATATTTACATCATTTTCATCAAAGCATTTACAGAA
AACAAACAGAGTTCAAATTAAAACATCTCGGTCCTTGTCCAGGATTTACCCACTCC
>M00285:128:000000000-BF978:1:1106:20111:23150_1:N:0:46
GCCTGTGTTTATCCATACTCCCTGGCCCTGCCATTTATTGTATATGATCTACCCTAGTTAGACGTCCTAAAATGCATCAT
CTTGCACTTAATGGGATTAAATTCCATCTGCCATTGTTAGACACAATTTACCAGCTGGTCAATATTGTTCTATAACCAAG
TCTATCTTCCTCACTATCAACAACGCCATCCATTTTTGAGTCTTTCTGAAAACCAGTAAAGGAAGACAAGGCTTTTACAT
AGTAAGGGTAAGCTGGAGCAAACTTGCACAGAGTTACACAGCATAAGGAATCTCATTAAT
>M00285:128:000000000-BF978:1:1106:8161:23152_1:N:0:46
GTGAAGTCTGAATGTTCTCCCCGTGATCGTGCGGGTTTCCTCCAGGTGCTCCAGTTTTAACCCACAGCCCAAAGACGTAT
GGGCTGATAAGCCATTGCAAATTGCCCTTAGTGTATAGGTGAGTGGTAGAATCTGCGGCAGGAGTTGATGAGAATGTGGA
GAGGATGAAATCGGAGATGAGCAATAACTATCAGCCTGGTCAGCACGTGGAGGAATGAAGAAAAACTCCTTGAACACTGA
CAGGCTTTTATTGAATGGCAGA
>M00285:128:000000000-BF978:1:1106:23651:23153_1:N:0:46
TAACCCCTCCCACCCACATAGCCCTCCATTTCTCTATCATTCACGTATCTAAGAGTCTCTTAAATGTCCCTAGTGTATCT
GCCTCCACCACCTCTGCCGGCAGCGTGTTCCACGCACCCACCACTCACTGTGCAAAAAACTTACCCCTGACATCCCCCCT
TATACCTTCCTCCAAATCACCTGAAAGTTATGCCCCCTCGTGTGAGCCATTTTTTGCCCTGGGAAAAAAGTCTGACATCT
TATACACCTCTATCAAGCCACCTATCATCCTCCTTCTCTCCAAAGAGAAAAGCCCTAGC
>M00285:128:000000000-BF978:1:1106:15631:23153_1:N:0:46
GATCTACACTCTTTCCCTACACGACGCTCTTCCGTCCTGATCTACACCCCTTCCCTCTTCTACTCTCAAACACACAGATT
TCTCTTGTTTCTCTTCAATACTATCTCTACCTAGCAGCTAGGTATCACTTTCATAGTAAAGATGATCGAAATCAACACCT
AAATCTTTATAGGTTTGATTAAATCCTTCATAAAACCAGCCATTCATCGTTTCCCAGAGACGAATAACTTGCGTATCCCC
AGACTCCCCCAGACGTAACAAATCTTGAGCCTCTAGATCGGAAGAACCAACGCATGAACT
>M00285:128:000000000-BF978:1:1106:22190:23154_1:N:0:46
CTTTTCCCCTGTTCCAAACTCTTCAACACATAATGAGATTGGGGACAAAATATAAGCCAAGGCAGAAAATATTGCCCCAA
GCCAAGTGGAGGCAGAAGGGCTGTGTAGTAAAGGCCTTTCCAATTATGGAAGTGTTTGATAGAACAGATGCAGAAAGTGT
AAGGAAGACCAATACTAAGAGTCAT
>M00285:128:000000000-BF978:1:1106:22099:23154_1:N:0:46
TACCTTTCTGCCTTAAAAGTACTCTGCTCTATTCTTTTCAGCTCCACATTTACCTACGTTGAAATTTATTTGTCGCAATT
CTTCCCATTTCATTAATCTATTAATTACATCCTTGTTATTTATTGCTTTCTTCTGCACATAGATTTCAGTTCTGCCTTTC
TTTGTGGGCTCAGCAAACAATTATATATGACTTTCTCTCCAAGCTGTCAGTAATACAATGAATATTCACAGCACCAGTAA
ATTCCTAGCA
>M00285:128:000000000-BF978:1:1106:15373:23155_1:N:0:46
NNNNNNNNNNNNNNNNNNNNNNNNNNNNNNNNNNN
>M00285:128:000000000-BF978:1:1106:11683:23156_1:N:0:46
GCCCACAGCGTTGTAGACCTCTTGGAGACCATTTTATAAATTCAATTTACCACACAGGTTTTAAGTTCTGTTATCCATGC
GGAAACCTGTCATGAGGCAAGTATTGTATCAGGCTATGGTTGAGGAGAACGTTATATCAGTAACATTCTTGGTTCTATAG
GTGTTGCACAGTTAGAGCTTTTGAACCCCTGAATACAGGTATATTACAAAAACACTTTTGCGATAAATGCGATAGTTGTA
TTTAGGTCCCCTTGTAATCCAAAAGGCTTCCATCTCTAATGCGGGATGATGGCTCCTACT
>M00285:128:000000000-BF978:1:1106:10236:23158_1:N:0:46
GGAAGCCCAGTATATAGGAGGGAAAAGCAGAGCAGTGATAGGTGGACAGAAGAGGAGAGGTGGGGTGGGCACAGGGTGGG
GATAGGTAGATTCAGGTGAGAGATGGTGATGGGCAGGAGTTGGGGGGGCGGGGAGAGCAGATCCACCGGGGGATGGGTCA
AAGGTGGGGAGAGAAAGAAAGGGAGGGGGAGAAGGTAGAAAAAAGATATCTAGGAAAGGGAGGATAAGAGGCATGGTGAG
GAGGGGGGGGGTATGGGGAAGGAGGGTGGGGATTACCTACAGAGGAAGGATCCAACATCC
>M00285:128:000000000-BF978:1:1106:13642:23161_1:N:0:46
ATTATCCATATCAGCCCTAAATATACCCAAGGACTCTGCTCCACAGCTCTAAGTGGCAAGGAGTTCCAAGGACTCACAAA
CATCAGAAAAGAATTTCTCCT
>M00285:128:000000000-BF978:1:1106:11916:23163_1:N:0:46
CTATAGCGCTGCAACATTACCTTGCGGCTCTTGAACTCAGTCCCTTGACTAATTAAGGCAAACACACCATACGCCTTCTT
AACAACCCTGTCAACCTGTGTGGCTACCTTGAGGGATCAATGGACGTGGACTTCAAGATCCCTCTGTTCTTCCACACTGC
TAAGAGTCCCGCCATTAACCTTATATCTGCCTTCAAATTTCATCTTCCAAAGTATATCAAAGTATATCACACTTTTCTAG
GTTGAGTTCCATCTGCCACTTCCCAACCCAGCTCTATCAATATCCTATCAATATCTTATT
>M00285:128:000000000-BF978:1:1106:6171:23165_1:N:0:46
ACCGATGCTTTGAACCAGCATTGTAGTGATGCAGTATCCTCTGCCCTTCATTCGACACTAACTCATCTGAACTCCAGCAT
CATTATACTGAGCATTGGCTCCCCTCAGAGCTGTGTGCTCAGCCTGCTCCTGTTCACCTTGCTGACCCACGACTGTGCGG
CCAGATCCAGCTCCAATTACATTGT
>M00285:128:000000000-BF978:1:1106:23758:23166_1:N:0:46
GCACCAGCTCCCTTCCTGAAGTCAATGACCAACTCTTTTGTTTTGCTGACATTGAGGGAAAAGTTGTTGTCATGACACCA
TGTCACTAGACTCTCTATCTCCTTCCTGTACTCATCATTATTTGAGATATGGTTCACTACAGTGGTATCATATGCAAACT
TGTAGATGGAGTTAGAGCAGAATCCAGCCACGCAGTTGTGAGTGTATAGGGTGTAGAG
>M00285:128:000000000-BF978:1:1106:12502:23166_1:N:0:46
NNNNNNNNNNNNNNNNNNNNNNNNNNNNNNNNNNN
>M00285:128:000000000-BF978:1:1106:12108:23166_1:N:0:46
GTCGTCACACTTCCAGTGCCAACATAGCATGCCCACAACTTCCTAACCTGTACGTCTTTGGAACGTGGGAGGAAACCACC
AGAGCACCCAGAGGAAATCCATGCAGACATGGGGAGAACGTACAAACTCCTTACAGACAGTGGTGGGAATTGAACCCAGG
TTGCTGGTGCTGTAATAGCGTTACTCTAACTGCTACACTACCATTCTGCTCTTAGACCTATGCTGGCTCCCAGTGGGTCA
ACCCCAGCAGCATCATTGAACTCCTGCTCATTTCCCTGCATTTTATTCACTTCCATTTGT
>M00285:128:000000000-BF978:1:1106:8593:23169_1:N:0:46
CCCCCTCTCACTTTTAACCTAATATCTGACACTTCCACCCTGGGAAAAGGGCTCTGACTATCTACCCAATCTATGCCTGA
CATAATTTTATAAACTTCTATCAGGTCGCCCCTCAGCCTCCGATGCAAATGATTTTTTATAAAA
>M00285:128:000000000-BF978:1:1106:7406:23170_1:N:0:46
CATTGTCAAATTGCCAATAAAACTGCTGATGATGCTTTTGAGTCTATGCTGAAGTTCACAAATCAACCATTAATGATCAC
CTTTCGCTTAGCCTTGAAATTAACACTGGAATTGAGAAGGTGCCAACCACTTTTGGTAAAATAAATAACAAAAAATTGTC
AACAAACACAAAACTCCATGTATATAATATCTGTGTGATTCATACTGTGCTCAGTAAATGTGAGGCATAGATAACGTACA
AGAGACCAGGAAAGAACTATGAGTTGCTATGCCAGTATTCTGCATTGTTCTCAATTACCC
>M00285:128:000000000-BF978:1:1106:16760:23172_1:N:0:46
CTTCACCCAAGGACAAAAAGTTCACAAAAATTAATTGCCATTCTCATACTGAAGTTTCGCAGCCACTTAATCTGGGCTGA
ACACAGAACCCTGTATTGTTTGCCCTGATTTTCCTTAAAATCATTTATTTTGCTTTTCATCTAGGGCTATTAAGTCTGCA
AGGTAAAGAGAAAATGCTTGGAGCAGAACACAAAAAAAGGAATAGTGTTTAATTCACCACTTACAACTCTGTAGAGAAGA
GGGGGTCCATTTCCAAAAAGACAAATTGGCCACACCTCCAGTCATACATGCAGACCTCAC
>M00285:128:000000000-BF978:1:1106:8007:23176_1:N:0:46
CCGAGTCAGGAAGCTGACTGCCTATCAGCTTGCCCTTCAGCTCTGTCCCAGAGGCACAGGGCTCAATGCTGCTGAGTGTG
TACATTGAGAAACACAACCTTAATACAGGTTCACTATCACACTCCAAGGGCAAACAGAAAGCACGTGGCCAGCCAAGAAG
ATGAACTGTGGAAGCTTTCTGTACAGTGAAGTAGGCATTCCTGCAGTTCCTCTGTTGTTATGCCTGCAAAAGACAGCCTT
GGGCATTTGTAAGACAGAGAGACTGAAAGCCCTCACTCTCCAATCCCAGCGCACGGGGTG
>M00285:128:000000000-BF978:1:1106:18546:23177_1:N:0:46
TCACCTGCAGACTCGGGAAATTTGCAGTAGCCAGTTCACCTACTGACCCACACGTCTTTGTGATGTGCGAGGAAACCGGA
GAACCCAGAGGACACCCATGCAGTTACCGGCAGAAAGTACAAACACCACACTGACAGGGTTGTAACTGGGTTTCTGTCAC
TGTGAGGCAGTTCCTACTTATTTGTTTATTCCAAGATCTTGGCTGACAATCCAGTGCAGTCCATTGGAACATTGCACTTC
TGTCTTTTGCTGGAGTTAATAAACTGTCACCCATCTGTTCCCAGGGAAATTACCCTCAGT
>M00285:128:000000000-BF978:1:1106:9970:23179_1:N:0:46
ATTTCCAGACCAATTTGTTTTCAGTAAAAGATTTTAAAAAAATCATATAAATGGTCTATGTTCTTTCTAATTTTAACACA
ATAGTTTTTCAGACAATCTTTTATCTACACAGGACATAGAACAAAGTAGCTACACTCTTTAATCTGTAATGTAATTGATG
GATTATGTGTGCCTAATTAAAGGAATGCAGGTATCAACATACTACACTAATCATCTATTTTATACTTATACAGAGAACCA
AACAGTTGTGAGATGACAGGATATTATTATGAACCATATCTTCACACAATTCATTACAAT
>M00285:128:000000000-BF978:1:1106:23002:23182_1:N:0:46
AAAGGCTAAAAGTTAATCTCCAGGTCTGTCTTTAAAAGAGAGAAGATCCTAAAACAGACACCTCTGTGCAAAATTAAAAG
CTGAAAAAGAATCTGATGAACTTAATCATTCATCTTTCTGATATTCCTGTTGAGTTTTCTTTGCATAACTTCTGCTATCT
TGAGTCACTGATTGAATCATCTGAGAGACCACATCAATACTGGTGATCTACTGATCTTTCTATAATGCCACCAATCCACG
GTGACTCTGGATTATCTC
>M00285:128:000000000-BF978:1:1106:19993:23183_1:N:0:46
CACAGAGCATTTGATGGTAATGGAGTCAGATCCATCCTGATATATTTGTGAGCTAAAATCTGCCAGTGAATGGTTACCAT
CTACCAGGTTGTGGGGTTTATCCTGAGAGTGCCAATGGCGACCTCTCAAGGAGTGTGTCACTCGGACAGGAAATGCGAGA
GTTCCCTGCAATCTACTCCCAGGCAGTAGGTTCTGCTGGGGAGGGAACTTTCAAAATTTATGAACCAGTTACACCTGAAG
GCAATGTAGGGC
>M00285:128:000000000-BF978:1:1106:10868:23184_1:N:0:46
GTGTTTTGTGTAGAAAGTGTAAAATCAATGCATTTAGCTGATAAAACGCTGTTTTAGCCAAACTGGAAATCTGTTGTTAT
ATCAACGATTAACTCTTCAGGGTTAAGAGGTACACTTACATAACTGATACTCAACGACTCCGCACCATGAAATACATACA
CTGCAACTTTTCTCATGTATATAATCCATACATTTTGTGTAGAAAGTTGAAAATCAATGCATTTAGCTTATAA
>M00285:128:000000000-BF978:1:1106:13073:23186_1:N:0:46
AAGGCTTTTTAAACGTTAAAATCATTTACTTTCAACGTTCTACACAAAATTCATGGAGAGGCTACAAGTAAACAATTATA
ATTTATGTATTTCTGGGTGCTGAGTAGTTTGGCAACTGTCATTTAAGTGCACCTCTTACCACTGAAAAGTTAATCGTTGA
TATAACAACACATTTCCTATTTGGCTGAAACAGCGTTTTATAAGCTAAAAACATTCATTTGCCACTTTCTACACAAAACC
CAAAGAGCAGCTACAGGAAAACAATTGTAGGGTATGTATGTCATGGTGCTGAGTCATTCG
>M00285:128:000000000-BF978:1:1106:12152:23187_1:N:0:46
CCCATCTTCTGCTGACGCAACACGTTGCACACGCACACAATGTCCCATCTTAACGGAATATTTGCCTAAGTAAGCTGCTT
CGTAACACCTCCCACACAAACAGAAAATTTTTCTCAAAAAAAATTATTAACCTCTCATATAGTTAATGATGTTTGTAGTT
ATCATCCTACATAATCCTGAGATAATAACTGTATCTCAGATTAGTAACGATATAGGTCTTTCGTTTAACATCGAGAAAGG
CAATCAGCAATTACATTATCTTTGCCTTTAATGTGAATTATCATGAGATCAAATTCCTGT
>M00285:128:000000000-BF978:1:1106:23573:23192_1:N:0:46
GGTCAGTTTAGAGTGTGTGAGAGAGAGGGAGGTCAGTTTAGAGTGTGTGAGAGAGGGGGTCAGTTTAGAGTGTGAGAGAG
AGGGGGGTCAGTTTAGAGTGTGTGTGAGAGGGGGAAAGTTTAGAGTGTGTGAGAGAGGGGGTAAGTTTAGAGGGGGGGAG
AGGGGGGGAGGGTTTGGCGTGGGGGAGTGAGGGGGAAAGTTTATGGTGGGGGTGAGAGAGGGTGAATTAAGAGGGGGAGA
TAGAGAGGGGGGAGAGTGGGGGGTGTGCGGGGGGGGGGGAGGGGTTAGAGTGGTGCAG
>M00285:128:000000000-BF978:1:1106:18698:23193_1:N:0:46
TTCAGCGTTAACGCATCTTATATTTGGGGCCAATTTATTGACTCAAAAGGGCTAAATATCACAAGGCGCTTCATACTTAT
TCGTTTTCTATCCCGTTAATTTCTTTGCATCATTCCAGGCTAATATTATTTAGTTTCTCCCTTTCACTGCGCGCTGCCGT
CCATTCGTTATGGGAGTTTCTACTTCTCTCATTTGTGATTAACTAAAAAATAAAGAAT
>M00285:128:000000000-BF978:1:1106:9983:23194_1:N:0:46
ATGTTTTTATGAGAAGTGAGGAAATTACTATCTCATTATGTAATAAGTATAAGCGAAGAAGTTGTACCAGATGGTATGTT
CATGAGAACATTTCTAAAGCATCGAAGGTAGTTTTAGGTTACCCCTAACTGACTTGATGTATGGAAGTTAAGAATTTCTT
TCCTAGCTATTGAAACCAATGCA
>M00285:128:000000000-BF978:1:1106:14634:23195_1:N:0:46
GCAGGAGTTTGGAATAAAATCAACTATATTAAACACTACCATCAGTTGGAGACAGCTCAAATCAGACAATAAGGCTTTGA
ATACCTGTCTATGAAGTGCTGCAATCAACATCTATGCCAGCTTAAAAACATGT
>M00285:128:000000000-BF978:1:1106:11306:23195_1:N:0:46
AGTCACTTTATGCCATCAGGGACAGAGCAACCTGCTTGACCCCATGCACCTCTCTAAACGTTCATACCCTCCACTGCCAT
TACACCATGACTGCAGTGTGTAACATCTACAGCACATCGGAGTTACTCACCTGTGCTTCTCCAACAGCAACACCTAATCC
CCTGCTCTCTACCATCAGGAAGAACAAGTGGGCAGCAGGCATCTGTTGGTACCACCA
>M00285:128:000000000-BF978:1:1106:17532:23196_1:N:0:46
CTCTCCCTGCCGGCCCGGGTGCAGACTCGCGCGCAGCCGCAACGGGCTTGCACACTGGTGCGGAGAGGAACCCCCGCTAC
CCCCGCAGGTAATGTGCCCCAGGACCCACAGCGCCAGTGGGCAGCACAGCACGATCATAGCGACCAGGGGCAGGGGGAAA
TAACTAGGCATCCTCATTCTAAACAGAAGAATTTAAATTGGAGACTGAAGCCCAATAAACCTAT
>M00285:128:000000000-BF978:1:1106:19079:23197_1:N:0:46
TCTCTATTTTTATAGATTCTTCTATTTCATTTGTTCATCATGAAACTATTTCTGATCCAAATGGTAGATTTTTATTAATT
GCTGGTTTATTTCATCACAAAAAAGTTGTTATGGTAAATGTTTATGCACCCAATGTAGATCATCCGGAATTTTTTAAACA
CCTGTTTGCATTTTTTCCTAATTTAAATGAATACACTGTGATTATGGGTGGAGACTTTAATTGTTGTTTAAACCCTTCGA
TGGATAAATCTGTGTCAAAACCTGCACTTCCAAACAAATCTGCT
>M00285:128:000000000-BF978:1:1106:25412:23197_1:N:0:46
ATAATTGCAAAACTAGTTATAACTACTAAATTATAAATTGGAATAATTCAAGAAAAAATTCTTCTATTTATCCCTCCAGA
CTAAACTTTCAGTTATCTAGAAAGTTATGTAATCTCCGTAGAATAAATGAGCAAACTGAAGTACAGGCTGTAATATATCA
TGACATTCAAAGCATATTACACAAATAATTAATTTTATAATGACCGTTGCCACAAACACAATGGAAACAAATGCAAGATA
AACAAATCTTACTACAGAGCATGTTATAGCAGCTAAGTATTTCCCTTTTAAGAAAATAAT
>M00285:128:000000000-BF978:1:1106:14556:23199_1:N:0:46
ACAAACGCTGTTTCAGCCAAATTAGAAACTGTTACTACATCATCGAGTAACTTTTAACGTGGAAGAGTTACAGTCGAATA
ACTGTTAGCAAACGACTCAGACGTTGAAATACCTA
>M00285:128:000000000-BF978:1:1106:16027:23201_1:N:0:46
CTGAGAAAAATAAGGATGTCCCTTTTTGAATGTCCAAAAACTATTGTATATGATGTTCTCTCAGTATCTTTTAGTATCCT
GACTGGTTGCATCATGGCCTGGTATTATAATTCCAATGCAGAGGATTGCAAGAGGCTGAAGAGTAGTGGATACAGTCCAG
TCCTTCATGTGCACAGCCTTTCCCATCATTGTCAGCATCTACAGGTGGTGCTGCCTCAAAAAGGCAGCATCTATCATCAA
GGATCCCTACCTTCCAGGTCACGTCCCCTTCTCAGTGCTACCTTCAGGTAGAAGATAC
>M00285:128:000000000-BF978:1:1106:11665:23202_1:N:0:46
ACCAATCTTTGTCTTGAATATAGTCAGCAACCAAACCTCTGCAATGCTGTTGAGTAAAGAATTTCAAGACTCCATGAAGA
AATTTCCCTTCTCAGTGCCAAATGGTCAATCGTGTATTTTAGTAGTGTGACCTCCCTCCTTCCAGACACCTCAGCTCAGG
GAGTTGTGATCACCACACCTACCCTGTTATTTTCCATAGGAATTTTGTATCTTTCAATGAGATCACCTCTTTTTCTTCTG
AGCTTCAGAGTAGAAACGTTCTTTCCCCTTGTAGCACAGACCCACCATAGAACAGCAC
>M00285:128:000000000-BF978:1:1106:6593:23203_1:N:0:46
GCAGTTTAAGGAAGTAAATCTAATAATCCTTGTTTCCCAGTCAGCACCAAGTCTTGCATACCCGTCATCTCGATGTTGAT
CTCATTCATGCTATTCTCATCCTAAATTTCTGTCCCCCTTCATGGTCTGGACTCTCCCTATCTTTGTAATCCACTCCATA
TTTGTTTAAATTCTCCAAGGTATGTGAGTTTCCCAAATTCTTTTCTTTTTGAAAACCTGAAGTTAATAGTTCCAAATGGT
AGTTGTGCCAAGGCCACCACACAGCTGAGTGCCCAGAATTTCCACCTTCCAGTGTTTGGG
>M00285:128:000000000-BF978:1:1106:15169:23204_1:N:0:46
TGATACAATTGACACTTTACAAATGAATACCTCAAATGAAACGAACAATATGTCCAAGAAGTAAGGTGAAAAGAAAAAGG
AAGGCAGATAGCATAGAGGGGAACCAAATGTTGCACAGGTACAAATATAGCAAGTGTATAGTAAAAGGAGAGATAGGGTC
AAAGAGAATGGCTAATGTATCTACAAGTCTTCCCCAGCTTATGAATGCCTGACTTATATGTACTGCCCATACATATAAAC
AAGTGACACCAGCGGGATGGATTGGCTGATTGCTGTGTGACTGGAGGAATCTTCTGCTGT
>M00285:128:000000000-BF978:1:1106:9403:23207_1:N:0:46
GAGGCTGGTGTCCGTGACGCGCTGGGCTGTGTCCACAACATTACAGCACAGTACAGGCCCTTCGGCCCACAATGTTGTGC
CGACATTTTATCCTGCTCTGAGATCTATCTGACCCTTCCCTCCCACATTGCTCTCTGTTTCTCTATCATTCATGTGACCT
TATAGAGGTTTATAAGGTTATGAGAGGAGTAGATAGTCAAAATCTTTTTACTATAAATTTATTGGTGTATTATTAATCAC
CTGTACGGAGGGACAGTGAAAAACGTTGTTCTGCATGCTGTCCATACAGATCGTTTCACC
>M00285:128:000000000-BF978:1:1106:7631:23207_1:N:0:46
TGCCTTGTTGATGTATACACAGAGACCGCCCCCTCGAGTTTTGCCAGAAAGTGATGCTGTCCTGTCAGCTCTGTGAAGGG
AGAGACCGTCCAACTGTATTGCTGTGTCCGGAATGTTCTCGTTCAGCCACGTCTCTGTAAAAACCAGAGCGCAGCAATCC
CTCACCTCCCGCCGAGTGGTCCTCAGTAACCTCAGCTGGTCCAGTTAATTATCCAGTGAGCGGACATTTGCCAAGAGAAT
AGATGGTACAGCCGATCGATGAGGGTTAGCCTTCAGCCTGACTCCGATGCCCCCACGCTT
>M00285:128:000000000-BF978:1:1106:12168:23208_1:N:0:46
ACCACAAAAATACCAACAAACCTTTCTCTGCAGAATTTCATTGGAAATCCTCTCCCACACTGTTGTTCCCAGTACTGAGG
GCCTCAGTTATACTCATTTGCCCATGTTGGGCAGGCTATATCGTTCCAGATACCAGGCCCCTGAAACAGACACATGGCAA
GAGATTCCCAAATGGATAGAGGAACAAAATCAGAATCAGTTTTATTGTCACAACCATATACATACATAGTATGCATAGGA
GTGAGATACCATCCTCCTCAGGTGCACGTCCCATTAAATAACAAACAGCAGAGACACACC
>M00285:128:000000000-BF978:1:1106:16449:23208_1:N:0:46
AAATCTGATCGAGCTTCTTGGTATTGGTTTATTATTGTCACTTGTACCGAGGTACAGTGAAAAACTTGTCTTACAAACCG
AACGTACAGTCAATTCATTACACAGTGCAGTAACACTGAGTT
>M00285:128:000000000-BF978:1:1106:17690:23209_1:N:0:46
ATTTGTCCAGTTCAATGTCGTTGAATGTGCAAGACCAAAAGAAAGTAAAATGAACATACCTCCCTCAGGAGAGCTCCTTT
TAATACCATGAGAAATTAAATGAAAATGATAGCAGAGGTGAAGAATATTAAAATGGAAATTCATAATAATGTACTAAAGT
GAGAACAAAATTTGTACCTAGATGCTGTACTGGTCTATGTTCTATGACCATATATTATCAACAAACATGACATAACATAG
AATTATAGTGCAGTAATTGAGAAATGGACAGTTAGACACTAATCTTATCTCTAGGCTGAC
>M00285:128:000000000-BF978:1:1106:8667:23209_1:N:0:46
AAACAGTGGAAGGAGAAGCCAGTTAACATTTCAGGTCGAAGACCCTTCATCGGAACCGAGAAAGAGAGAAAGCAAGTTGG
TTTAAGTGGCAGAGAAGGTGAGGGAGGGCAATGGATGGAACAAATGGAATCGCAGTACTAGGGTGAATTGATGTGGTTAT
TGAGTGGAC
>M00285:128:000000000-BF978:1:1106:13045:23210_1:N:0:46
CCTGACAGGGTAAATTTACTTTGTCTAATGTTGACTATCCTCCCTCACTTTGAAGTCAATTTAAAAAAAATCAAAATCTG
CTTGTTCAAATCTTTGAACAGTAAATCTGACCCAAGATGATCTTAGGAGCCAACCACCTTAGGCTTATCACTGTGGTGTT
GTGGGTGAAACTTCTGCATGACCCTTGGGAGTGGT
>M00285:128:000000000-BF978:1:1106:21219:23212_1:N:0:46
GTAATAGGGTGAGGTTGTAAATCGATCTTCAATACATCTGAAATAATATTAAAAATGTCTTTCCAATATTTTTCCAAATA
AGTACAAGACCAGAACATATGTGACAAA
>M00285:128:000000000-BF978:1:1106:7898:23212_1:N:0:46
GTGACTTTATTTCAAAGATAATTATTTATGAAATACTTCAGGATGTCTTGGGTTTCTCAATAGTATTCAATCACTAAAAA
GTTATATTTCTTTGTTCCTCTCAAATTCCTGTAAGTAAGTTTACAGCTACTATTGGCTTTATGTCAATTGGTTACACTAT
AACTCCTTTGGAGGAGAGATTGTGATTATAGTGCAATAAATTTACACAGCTCTAATTATGGTAATAAGTGTGAAAACTTT
GAGAAGGAACAGTTGAAGGACATAGATTTAGAT
>M00285:128:000000000-BF978:1:1106:20604:23216_1:N:0:46
TCATAATTTTATATATCTCAATTATGTTCTCTTAACCTCCTCCACTCCAGGGAAGACAGACCTGACCTCTCCAGTGTCTC
CTCATGGCCAAAATGCTCCATCCCAGGCAATATCCTGGTGACTGTTATCTGCATGCTGTGCTCCCATGAGGTCTGACCAA
CGTTTTATGAAGTTGGAGC
>M00285:128:000000000-BF978:1:1106:12776:23216_1:N:0:46
ATACATACACTATAATTGCTTTCCTATAGTTACTCCATGGGTTTACTGCAGTAAGTGGCAAATCAATGGATTTAGCTTTC
AAAACCCTGTTTTAGCCAAATAGGAAATCTGTAGCTATATCAGCGATTCAATGTTC
>M00285:128:000000000-BF978:1:1106:17320:23219_1:N:0:46
AATTGCTGCTACAGTGGGTTCAATTCCCGCCGCTGCCTGTAAGGAGTTTGCACGTTCTCCCCGTGTCCGCCTGGGTTTCC
TCCGGGTGCTCCGGTTTCCTCCCACATTCCAAAGACGTACGGGTTAGGAAGTCGTGGGCGCGCTACGTTGGTTCCAGAAG
CGTGGCGACACTTGCGGGCTGCCCCCCAGAACACTCTACGCAAAAGATGCATTTCACTGTGTGTTTCAATGTGCATGTGA
CCAATAAAGAGTTCTTACTCTCTGTGTGAAAAAAAAAACTGCCCCCAAGGTCCCTTTTA
>M00285:128:000000000-BF978:1:1106:8533:23219_1:N:0:46
TAGAGTAACTCTGTCATTGCTCATTTGCATTCAAAATATGTTCTGAGTGGTTCCAGATTCTGCCCTCTGTATCTGCCCTG
AATTACAAGTGACTTGTACAGTGAGATTTAAACTATTTCACATTCTGTCACCTTTCATGTCACTCTGAATTCACTTGCAG
CTCATAATATTTATTTGCGCAACACCCAATTACAGCTAATAATATGATTACACATATAGTATACATCTTAATTCAAGGTG
AATTTTATTTTTAAGCTTTTAAAATGTAAAATGGCCAGCATGATTCAATTTGCTTATTC
>M00285:128:000000000-BF978:1:1106:22060:23220_1:N:0:46
AGCAATTTTATTAAATTAAAGCTCATTTATAATACAATTCCCACCCTAACATACACAGAAATGTTTAATCACTCACCCTT
CTTTATAGATATGTGTATTGTATAATTTCATGTTCTCCTTTGTTCTGTTTCTGTAGTACATTTTATAGCCCCATGATTTC
TACTGAATTGTACAAGTGAGACCCAAAAGGATGTTAGTCACTTTAATCATTCATAACTCATGAAGGCAAGGACAGGTGTT
GATCCTTGTAGGTGACTTACACTACTGCGATTTGTTTTGTTCATTTATTTATTAGTTGCT
>M00285:128:000000000-BF978:1:1106:7320:23220_1:N:0:46
GTTAAAATAAGATATCTTTATTAGTCACAGGTACATCAAAATACACAGTGAAATGCACCTTTTGTGTAGAGTGTTCTGTG
GGCAGCCTGCAAGTGTCGCCATGCTTCCGGTGCCAACATAGCATGCCCACAACTTCCTAACCCGTATGTCTTTGTTTTAC
CTTGTACTACCTCAATGCACTGTGTAATAAATTGATCTGTGTGAACAGTAGGCAAGACAAGTTTTTTCACTGTGCCTTGG
TACATGTGGCAGTAATAAACCAATTTACATTGTCCACTCTCTCCCTATCTTGATACAGA
>M00285:128:000000000-BF978:1:1106:8422:23222_1:N:0:46
TCATCAGCGTAGACCAATACATTTTAAATATTCCTTATCTCTGCAATCCTACCTATCTTTCATAGTGTGATGCATCTTTT
ACCATAAGATGAAGTTAGTTCATGAGATAGCGAAGATTCAAATCAGTAAAACTATGTTGTTTTTGAATTATATATTATGC
CAAGGG
>M00285:128:000000000-BF978:1:1106:16642:23223_1:N:0:46
AACCCATCCCCCAGTGGATCAGCTCTCCCCTCCTCCCCCTGCATCTGCCTGTTACCACCCTTTTTCCACTTCCTCACCCC
CCTTCCTCCCACCCCCCCCCGCCTCCCCTTCTTCCCCCACATCTCCCCTCTCCGCTTTTCCCTTCTTTTACTCTTCACTC
ACTTACTCAACCCCCCCATCTATTCACCCCTTTCCCCTCACACTTTTTCCCCCCCCTCCAGCTTGCACATGGGAGACCAC
CAGCTAACACGCACGCACACCGCGACACACTATCACACCCTTCCTCATGCTCAATACTC
>M00285:128:000000000-BF978:1:1106:13931:23228_1:N:0:46
TATTTAATGCGACGTGCACCTGTGGAGGACGGTATCTCGCTCCTATGCATACTGACTCTGTGTATGTGGTTGTGATAATA
AAACTGATTCTGATTCTGATCCTGATTGAACGGTTCCCTAGTCCGATAAAATGGACTCTGAACCTCACAATCTACCTCGT
CATGACCTTGCACCTTAGTATCTACATGCACTGCACTTTCTCTCCAACTGTATTCTGCATTCTGTTATTGTTTTCCCTTG
TGCTACCTCAATGCGTTGTTGCAATGA
>M00285:128:000000000-BF978:1:1106:19483:23231_1:N:0:46
TCAGCCCAACTTTGCATCCTACCTATGTCCCTCTGTAACCTCTGACAGCCCTCCAGACTATCCACAACACAACCAACCTT
GCTGTCATCTGCAAACTTACTAACCCATCCCTCCATTTCCTCATCCAGGTCGTTTATAAAAATCACAAAGAGTAAGGGTC
CCAGAACAGATCCCTGAGGTACACGACTGG
>M00285:128:000000000-BF978:1:1106:22105:23233_1:N:0:46
ACTTAGAATAGTAAGTGTTTTTTTTTTTTCTATCCTTTTTTCCCCACCCTCCCTTCCCTTTGGAGCAGACTCGATGGGCC
GACTGGCCTGCTTCTGCTCCATTGTCTTGTGATCTTGTGATCTTGTGAAGCACAGATGTGGAACTGAGTAATCCACTGAC
TCACATTTCATCAGCATTTCTTCATACTACCACCTGTTGCAGTTCACTATGATCAATATGCTGCAGTAGTAAAATGCCAG
ACTGTTTTTAGGTAAGGT
>M00285:128:000000000-BF978:1:1106:10446:23233_1:N:0:46
GTAATGAGGGTCACTGTGGGAGGGGTGAGGGAGGGTCACCATGGGAGGGGTAATGAGGGAGGGTCACCGTAGGAGGGGTG
GTGAGGGGGGGAAAACTACAATGCTGATGGAACCTTTTAGGAGAAGTGTCAGACCAGTTGTTCATGCCGTTTGTCGAGCA
GGAGATGCTCAAACGGTGTCTGAGCCTCAGTCAGATCGTGCCCATCCCAGCACGTCCAACTTCTCCCTCAGAGCATGGCA
GCATCAGTGTAAATCCTTTCTCACCCGTACCAGTCTAATAACAGATACAGAATCAGATTT
>M00285:128:000000000-BF978:1:1106:7770:23234_1:N:0:46
ATTAAATTAGTAATTAAATGCCTAACTAAACTAATCCCTTCTGCCTACACAATGACCATATCCCTCCATTCTCAGCACAT
TCATGTGCCTATCTAAGAGCCTTTTAAACACCTATATCGACCTCAATCGTATTTACCTTCACTACTACCCCTGGC
>M00285:128:000000000-BF978:1:1106:13104:23234_1:N:0:46
TTTCCCCACATCCTCTCCACTTGCTGCCTGATTAGGCCCATTGGCCACAGTCGTATTGTCTGTCATTAATGCAATATTAT
TTTTCAATGCTTGAAATTGCCACCAACAGCACCAGTTACTGTGCTACTCCAGGCAATCATCTCCTCAGAGTGTGTCCTAG
TATGCAGAAGTAGAGTAAGAAGGGTTTCATGGCTGCTAGTAATCATTACCACAAAGCAATAAAGTTGACAA
>M00285:128:000000000-BF978:1:1106:13549:23237_1:N:0:46
AAAAAGTAAGACTTACTGTGAAACTAACCTTAAGATTAACAAGACTGGAACAGTGCTGCTGCTCCAGTCAATGCTAAACC
CTGCTCCGACTGATGTGAAGACATGCTCAACTTGTGGATCCATGTCACTAACGTTTCATGTGTTGAGAACTGGGTTCCCA
TGGTTGTTCCTTGCCTCTGACATGCTCAGCTTCCACTCAGCCATGGAGCTTCTCTTCAGTTAAACTAATGCCATTGATAA
TGAGCTGGAACATCCAATTGGACATCCACTCATGACTTCCAGATAATTTGTAGTTGCAAT
>M00285:128:000000000-BF978:1:1106:16448:23240_1:N:0:46
ACCCTTTGTCAGAACTTGGAAGAAGACAAAAGGGGCTTGTCTGCAGTGAGGATTGGAGAAGATGTCTTTAATAGGGTATA
ACCCCGGTGACCATGGGAATAAATTGTAAACAAGGTTATCTGGTCAGTGAGTAAAATGGAGCTGTTAGAGTGAGAACATA
GACAGAGGAAAGTAGGATTTGCCAAATGCAGAGCAGGGAGACGTACAGTG
>M00285:128:000000000-BF978:1:1106:10621:23242_1:N:0:46
AGAAGAAGAACAACAAACCTTTCAACATGTGATAGTGATAAAACACGCAGGGGTTCCCTGATGATCCATTGGGTTTGCCA
TGAATGTTTCACCTCTGTGAAGCTAAAACCAAGAGAATTATAGTCTCCTTTGTCTTCAACCAGTCTTAGGTATTTGCAGG
GAAAGCAAATTCCTGTTTGGAGAAGGGGCTTGAGACATTTTGATTGCCGCAGACAATGTGAAGGTCCAGTAATGGTCTTT
CAGCTATAAGGACTGAATAGGGATGGAC
>M00285:128:000000000-BF978:1:1106:11890:23242_1:N:0:46
ATCCATCACTCAGGACCCTCACCAACTGGAACACACCCTGTTCTCATTACCACTATCTGGAAGGAGGTACAGGAGCCTGA
AGACCCACACTCAACATTTCAGGAACAGCTCCTTTCCCTCTGCCATCAGATTTCTGAACGGCCCATGAACACTACCTCAT
TATTCTTTTTCTATG
>M00285:128:000000000-BF978:1:1106:11171:23244_1:N:0:46
AGGGGGATGGGAACCCAAGGGATAGGTCAGAGCTTGAGACAGTTGGTGTGCGGGTTGATGCAGCGTGGAGAAAGAATGTG
AGGAAGGATAAGCAGTTGATAGAGCAAAATTACAGTCAGCTGGATGGGTTGAAATGTGTCTATTTTAATGCAAGAAGTAT
CAGGAACAAGGGTGATGAACATAGAGCATGGGTCAGTACACAGAACTACGATGCTGTGGCCATTATTTGGCTGTAACAAG
GGCAAGAATGGATGCAGGATGTACTGGGGTTTAGATGTTTCAAAAGGGACAGGGAGGGA
>M00285:128:000000000-BF978:1:1106:10086:23246_1:N:0:46
GACATCAGTGAGTTTTGGCTTGATAACCGTGAAGGTTCGTAAGTTTACTTTTAAATCCCACACCATTGGGACTAGGACAG
AAATAATGAGTATTCCTACAATGCTTCTGTCTCAAGAATCCACAATTACCAATTGGATGCCATCTGTATACGTGCTGGTG
AACATCAAGAGTGAATAAAGTGCCGTGCTTCACTGAGGGGAAGGCAGAATTAGAAAACCATCAAGGAACACTTTGTTTCA
AGTTTTTGCCTCATATTTATCCATTGTCAAAACATCATTTCATCTATAAAGCCACAAAA
>M00285:128:000000000-BF978:1:1106:14179:23246_1:N:0:46
CATGGAGCAAAATAAGATAGAGGGCTATGGGTAAGCCTAGTAGTTTCTAGTGTAGGGACATGTTCAGCATGGCTTTGTGG
GCCGAAGGGCCTGAATTGTGCTGTAGGTGTTCTATGTTCTATGTTCAAATCTACAAACTCGGATGGAGAAGGCCATCAGG
CGGAGAAACTTTGTGCCAATGCATCTTCACTGATTCACATATAACAGTTATCTAATAGGTCTGTGAT
>M00285:128:000000000-BF978:1:1106:14071:23246_1:N:0:46
NNNNNNNNNNNNNNNNNNNNNNNNNNNNNNNNNNN
>M00285:128:000000000-BF978:1:1106:20277:23247_1:N:0:46
TGTCCTGTCCCACCACAAGGGCAGAGCACCCTAAATTGACAGTAAGAAGTAGCTCATGTGGCACAGAATGGCAGATGAAA
TCCCCAACATCCATTCCAAGCCTAGCATCAGGCCTATCAAGAACAAGGACACCCCCTGCTGTTCATCAGCTACCTCCTTC
CCCCCATGTGATGAATCAATGCTCCTCCATATTGAACAAGGTAAACTGAAAGTAGCAAAGGCACAGAATATACTCTGGGT
GGTGACCAAGAATGATTCAGTAGCACCACCA
>M00285:128:000000000-BF978:1:1106:25320:23248_1:N:0:46
CAAATGCTCACAGCAGACACACCAGCAGATAGATGAAGGACACTCAGCCACTGAGGGAAAGTCACTCACAGGTAGGGTCT
GGTTCACAGAAATACAAAGACTGGTGCACAAGCATACAGAGGTTCATGGCTGAACGGAGAAAGAGACAGGC
>M00285:128:000000000-BF978:1:1106:21902:23252_1:N:0:46
CGAGCTGCCAGAGGAAGTGGGTGAGGCAGGTACAATAACAACATTTTCAAAGGCACTTGGACAGGTCCATGGATGGGAAG
GGTTTAGAGAGATATGGGCCAAATGCGGGCAAATGGAACTAGCTTAGATGGGCAATTTGGTTAGCGTGGATGAGTTGGGC
CAAATGGCCTGTTTCCGTGGTGTATGACTAATCTCAGGCAGCGGAATCATTATCTCCATATCTATCCCGCAAAGCCCTGT
AAAAACTTAGTACTGTTCAATGAGGATATCTCTCATGGGTGCAACCTGA
>M00285:128:000000000-BF978:1:1106:10401:23254_1:N:0:46
GGAAACCCACGCAGACACGTGAGAATGTACAAACTGCTTACAGTCAGCGACGGGAATTGAACCCCAATCGCTGGTGCTGT
AACAGCGTCGCGCTAACCGCTATGCTATCGTGACGCCCACAAAGAACCAATTGATGCATTGTAATAGAATGCACTGAACT
GATGGCACAATGAATGTAGAGATAGATAGTCATAGAGGCATACAGCATGAAAACAGGCCCTTCAGCCCAACTGGTCCATG
CCAACCAAGATGCCCATCCAAGCTAGTCCCATTTGCCAGCATTTGGACCATAACCTTCT
>M00285:128:000000000-BF978:1:1106:13644:23255_1:N:0:46
CCCTTTCTTTCAAGATATTAAACAAGCTTGCCAGTGAAGAAGATTGTAATATTGATTGCTGTACATTTGTGTCATCGATC
AATCAGGAGTACCTCTTCAAAATACAAAATCACTTGATGGCCAGAGGATTCTTCCAGAGATCTTCATTTTAGGAGATAAG
TGATACAGAGGGAAATTGCTTCTCATCTTTCAATGCTCATTATTTTTGCATTGTGGATCACTTAAATGAAGATAAGATGC
AGTATCTGCTTAGCTGGGCTTCATCCTGTGCATTTCAAATTGAACTGATACCACAGGGA
>M00285:128:000000000-BF978:1:1106:6019:23257_1:N:0:46
AAATGCACAGTCCGAACGAACCACATTAAACGTGTGTGCAATTGTGGGATTTTATTAAACAGCCAATGTAAAATAACATT
CCATTTTACAAACTGTGCATAATCATTTTGTTGGAACCAAAAGTCGGTGCAGGAATGCAGGATCAAAGGTTGGCCATGTG
TCAGTACGTAGTTACAGTAACCTTTTTGTTGCAGTAAACGGTTAAGTAATGGTTTCGACATGCATTGCGTTGAAAACGAC
GCACATATAATGACACTCATCCCCCACTCCAGGTTGATTTTTGTCGGTTTGGCAACTGCG
>M00285:128:000000000-BF978:1:1106:22511:23258_1:N:0:46
CTGAGCTTGTGACCGCATTGTTCATCAGAGATTCAAGTTAGAAGCAGCATCTCTTAAGACTCAGTGAGAATATGTTCTTG
GCTGGTGGGTATGCCTTTGCCTCTTGATTTGAAGTTCCCAACCCACCCTGGGTAGTCAGTCATTACCATAAATATGCCTT
TGGTGATGGCGTTTTGCCTGCATTGCCACTACTGGGGCATTCATGGAAAGAATACCTCAGCGAATGTGGACTTTGGAAAA
TGAGCAGTCAACAGTCGCTTTGAAAGTTGCCCAGACAGATCTTCTGGTGTCAGCAGACTG
>M00285:128:000000000-BF978:1:1106:7445:23259_1:N:0:46
GATCTACACTCTTTCCCTACACGACGCTCTTCCCACCTCGCCTACACGTATCCCGTCCACTACGTGATACACACCATCCC
TACACGACAATCTTTTTATTCACAAAAAAATACTCTCTTGTTGGCAAAGACATTAAATCTTCAACTGCTAAAATTAAGTA
CGTATTAGCAATCACTGGTAACTAGTAAATAAAAATTTCGGCAATCAGCAGACAGTGGATCGCAGACGCATTCGCAAATA
ATGGGCTGGATAGCACATACATGGCCATTCAACATATAGCAAATTTATGTTACGATAAAC
>M00285:128:000000000-BF978:1:1106:15009:23263_1:N:0:46
CTCAGGTTTGTCCGGTTTGCTCTGCTCTTCCAGGGGCAGGCTGCTGGGCTGCCCCTTCAATGGAAAATTCTACCTGACCC
TAACTGGATGAGTCTAATTCTGTCCGCTCACCTCAGGTTTGGCCGGGCCGCTCTGGACCTCCAGTGGTGGGCTGCTGGGG
CCCCCCAATCTGGAAAATCCTACCTGAACCCTAACTGGATGAGTCTTTTTGTGAAAGCTCACCTCAGGTTTGGCTGGTCC
ACTCTGATCCTTCAAGTGTGGGCTGCTGGGCCCCTCCCTTCTGGAAGATTCTGTTAGT
>M00285:128:000000000-BF978:1:1106:24025:23264_1:N:0:46
NNNNNNNNNNNNNNNNNNNNNNNNNNNNNNNNNNN
>M00285:128:000000000-BF978:1:1106:17357:23265_1:N:0:46
GAGCATGCTTGACTGCAGGATTGCATTCTGGTAGCTTGTTAAGAGGTTTAGTGTTCACAATCTGGGCAGGGCTGTCTCCA
CGGGCTTTTTTGACTACTGAGTGCTTGACAGAGGGGTCAAAGGGAGAGGATACATGCTTTTTTTATTCCCCTTTTGTCTT
CATTTAAACAAAAACTGATCTCGTCTTTTGGCTGTGTGAGCAATCTGCTTGGCTGGTTCACG
>M00285:128:000000000-BF978:1:1106:6779:23266_1:N:0:46
TCTTAAGTTCCTTCCTCACTATACTATATTCCTCACGGGCCACGTCCGAGGCTTGCCACTTACACCTTCCATAAGCCGCC
TTCTTCCTCCTAACCAGACGTTCCACCTCTCATCACCCACGGTTCCTTCACCCTGCCATTCCTCCTCTGTCTTGCCGGGA
CAAATTTATCCCTAG
>M00285:128:000000000-BF978:1:1106:23436:23268_1:N:0:46
ACAGCTGCTGCTCTTCGACCTGAGCCTGAACGTGGCGGCGGGCGGCGGGTTGTCCGGCCCGGGCGGCAACCTGTCCCTGG
ACAAGGACAGCGACTCGCTGGCCGGCGGCAGCAGCCCCGTGTCTCACTTCGAGTTCCCCGACTATGGGACCCCCGAGGTG
CG
>M00285:128:000000000-BF978:1:1106:8755:23271_1:N:0:46
GTTCAAGGTTAAAATGTGCCCAAAACATCAATATTTTTGGAAATATTTACAATTTATTTATTGCTCACTTCGTCTAAATG
ACCTCTTACAGGAAAACAATGTGTATATTAGTAGAGTTACTCAGATATAAAAACTGTAAAATTACTCTGAAATTGCACAG
ATAGT
>M00285:128:000000000-BF978:1:1106:12023:23273_1:N:0:46
TGGCCATCATGGTGAGGGCGACATCGGGGACTCCCTTACCCCCATTTTCCAGGGACTTGTGCATGGTGACCCGTCGGACC
CGCTCCATCCTGGATCCCCAGATAAACCGGAAGATGGCACGGGTGATTTCCAAGCCGCAGGAGCGAGGTACCGGCC
>M00285:128:000000000-BF978:1:1106:23043:23277_1:N:0:46
TTCACAAACCACTGAGAATTACTGCACTAGTTATCTATTGCAGATACGCATTTTGAAATCAGTGAAAGATTATACCAAAC
TGTTGACTCTTCGTTTAAATTTGAAGATATTTGGAGTCCATTTATTCAATACTTTCACATGATATAGTTTCACCTTCTAT
AACTTTTTGTAATTCAGAGGAACGGAGTTGACGACATTATATTGCTCTGTTTCTATTGAAAATTTTAGCCCAGTT
>M00285:128:000000000-BF978:1:1106:11892:23278_1:N:0:46
TGGATGGTAGCCAGTACAATGCAGTATTAATGAATACATTTTGGGAAGCTAGACAAAGATTGAAAATATACACGAAGAGT
CTTTGACCAGAAATGTTAACTCTCTGCAATTGTTGCCTTACCTACCATCGAGTACCAGAGTGAATAAGTAATAAACAATG
CTGCACAGATGCACTGTGGTGAGAATAATTCACTGGGAAAATTAGTGAGGGTATGGGATTGTTCTGTGAGCTGGCACAGA
TACAAAAGGCTGCATGGCTTCCTTCAACGTTAGAAGGAAAACAGAATTTGCA
>M00285:128:000000000-BF978:1:1106:9040:23280_1:N:0:46
CGATTGCCAAAGGTAAAGTTGGCAGTCAGCTTCGGATGCCGTGGATGCGTTTAGCGGGACCGTCCATCCGCCCGAGATGG
GGCGACTGGATTCCCGGGTCTTGCGGTTCCCTTCGGTCCTGGAGATGGTTGTGTTTAAATTAATAGAATTCTGTCTGGGC
GGGATCTCTCCCCACGCTCAATGGCCAATACTCCACTAGCTTCACCATCCCCGTCACCTGCCTCTTCAGCATTTACAACC
TACCCTTCGTTACCACACCTACACGCCCACCGCCCTCACACTCCCGCAACTCTCACTCTC
>M00285:128:000000000-BF978:1:1106:16614:23284_1:N:0:46
ATGGAGTAACTACTGAAAAACAACTGTAGCCTATGTATTTCAAGGTGCTGAGTCGTTTGATAACAGTTATTCGACTGTAA
ATCTTCCACGTTAAAACATAGTCGCTGATGTAGTAACCGTTCCTAATTTGGCTAATAAAGCGTTTTTAAAGCTAAATCCA
TTGATATGCCACTTTCTACACTAACTCCATTGAGTAAATATTGAACAGCAATTGTACTGTATGTATTACAAGCTGCTGAG
TTGTTTGATGACAGTTATTCGACTGTATCTATTACCCTACAAAAGTTAATCAATGTTAC
>M00285:128:000000000-BF978:1:1106:18971:23284_1:N:0:46
TTGCAGTAATGACTGGAAACAATTGGCTCAGTTCTATCCAGCAGGATGAAATTTCTGATGATTTGTACTAGTTATCAGAA
AAAGCATGGTGGCAATGTAGAGACACAAGGGACTGCAGATCTTGGAATCTTGAGCAAAAGAAAAACTGCTGGAGGAACTC
AGCAGGTCAGGCAGCATCTGTGGAGGGAAAAGAAAAGTCGACATTTTGGGTCGAGACCCTGGTGCAGAGCATCAGGACAA
CTTAGAGAGGGGGGATGGGGAGGGCTGGTGTCCAGGTAGGATTGGGGGCCCGACGTAGG
>M00285:128:000000000-BF978:1:1106:16084:23285_1:N:0:46
GTTGATTTCATGTTAAAGGGTTCATGATTTTATTCTACATCTGGTTGATTTCCCATGGTGTTAAGTACAAGGATCAGAGA
TGAGCTACATTCAGGTTTGTTAATGATAAGGAAAGATTGGACAAAAGGGTGATGGTGATAAGAAACCATAAGCAGAACAT
TATGAGGAAAACGGAAAGGGTGTTATTAAATGCTATGAGAACATTTGGAAGTAACTCATAAATGTGAATCAAATCGATTT
TAGGTGAGAACCTAAATA
>M00285:128:000000000-BF978:1:1106:6465:23288_1:N:0:46
NNNNNNNNNNNNNNNNNNNNNNNNNNNNNNNNNNN
>M00285:128:000000000-BF978:1:1106:12431:23290_1:N:0:46
CAACAGTTAGAGTTCTTTTGCTTTGTTTCTATCAGCCATTCTTCCACTGTTTCACCATACACAGCCATCTGAAGACAATT
GCAGCCTCTTTTCACTCAAGTTTGGAATGCAAAGAGTTATAGACCCACACAACATGAAACCAGGCCATTCAGCCCACCAT
ATCCGTGCAAACCAATGGACACCTATCTGTATTTATCCCATTTTCCAGCACTTGGCCCATAGACTTCTATGCCAAGTCAA
TTAAACTGCTCATCCAGGCACTTCTTATATGCTGTCAAAGTATCTGCTTC
>M00285:128:000000000-BF978:1:1106:16985:23292_1:N:0:46
CACAGATTCTGCTCGACCTGCTGAGTTCTTCCAGGAGATTGTTTGTTGGACCAGTAGCCGCCTGGTCACTGGACCACATC
CTGGATATATCCAACTTCCAGCTAATTTGGGATCTATCAATGGTGGATAGCAGAAGCATTTTTCTCCTCATCGCAGTCCC
TCTTTCCAGTTTCACTAACCCCGAGCCC
>M00285:128:000000000-BF978:1:1106:8818:23292_1:N:0:46
GGAACTGGCCTGGCCTGTTGAGTTCCTCCAGCATCATTGTGCTTTTCATCTACATTACTTAGCTTTGTTTTGTGCCACTA
TTACCGTGGACTTCTTTGCTCATTCATCCTACACACAAATTTTATCAACTGCCATCATGGCTCAAGGTTGGAGGTAAAAC
ATACAGCAATCTACTTGAATTTGTAAGCTCTCAGTGAAAATTTACCACTCTTTCTTCCCAGTGATTGCTGTCATTTGACT
ACTGCCCACAGAATCAAAAATTCTGCGATGATCTAAACTTGGATCATGCATGATTAATTT
>M00285:128:000000000-BF978:1:1106:13507:23293_1:N:0:46
AGCCCACAATGTTGTGCTGACATTTTATCCTGCTCTAAGATCTATCTAACAATTCCCTCCCACATAGCCCCCTGTTTTTC
TATCACTCGTGTGTCTATCTAAGAATCTCTTAAATGTCCCTAATATATCTGCCCACACAACCTCTGACAGCAGTGCATTC
CACACACCCACCGCTCTGTGTGGGGGAAAAAAAAACT
>M00285:128:000000000-BF978:1:1106:17695:23293_1:N:0:46
CTTCTCTCCCTCTCATGTACATGTCAAGCACATGGATCCCCTTCACAGCTCTTAAGCAGGTCAGCCCTCAACCTCCTCTG
TGCGGGTGGGGACACGTCACCCTACAACACAGTACCTAAACTTCAAACAAATTCATCAGACTACGAACCGTTTTGGGATC
TTGTGGAGGCTTTGCAAGGCAACGCCAACTTTTAACACAATAACCAAGGCTCACTGAGGTCCAACGTAAACTGCAACAGG
TCCAGGAGCTGGGTATTAGCTTTAAACATCTGGGTTACATACAGCAGAGAGCAATGGAGG
>M00285:128:000000000-BF978:1:1106:23268:23294_1:N:0:46
TCCCTTATACAACGAGGTGTACTCTGACCTCATGATCTACCTTGTTGTGACCTTGCACCTCAGTGCACTGCACTTTCTCT
GGAGCTGTGACACTTTATTCTGTACTGTTACTGTTTTTACCTGGACTATCTTAATACACTCTGTACTAACTCAGTGTAAC
TGCACTGTGTAATGAATCGATCTGTACGACTAGTGTGCAAGACAACTTTTTCAACGGACCTTGGTACAAGTGACAGTAAT
AAACCAACAC
>M00285:128:000000000-BF978:1:1106:24480:23295_1:N:0:46
CTACACAAATACATTGGAGTATCTAGAGGAAAACAATTGTGGTGTATGTCTTTCATGGTGCTGAGTCGTTTGGTAACATT
TATTTAACTGTCCCTGTTAACCCTAAAAAGGTAATCTGTGATATAGCAACAGATTTCAAATTTGGCAATAACAGCGTTAA
ACATCCAAAATCCATTGATTTTCCACTTTCTACACACAACCCATGGAGTAACTACTGAAGAACAACTGTAGCCTATGTAT
TGCAAGTTGCTGAGTCGTTTGATAACAGTTATTCGACTGTAACTCTTCCACGTTAAAAC
>M00285:128:000000000-BF978:1:1106:16039:23297_1:N:0:46
CTGTCAAAGTAACAATTACCTTAAAACTGGCATTTGGAGTTGAAATGAAACAAACTGAAACAGAGGTATGTTACGAAGTA
GCTTACTTAGGCAAATATCCCTTTAAGATGGGACATTGTGTGTGTGTGCAACGTGTTGCGTCAACAGAAGATAAGACTAA
CGTGATGACGTCATTACAAGAGAGATAAAAAGATAGGAGAGAGAGAGAGAGACAGACAGATGAAAAGAGAGAAGAAGAAG
AGACGGCAGCCTGTTTTGTTTCTGTCGATGGATGAAGGACAGTAACTGTGTT
>M00285:128:000000000-BF978:1:1106:11705:23297_1:N:0:46
TTGTGAGAGGAAACCGCAGCACCCGGAGGAAACCCACGCAGACATGGGGAGAACATACAAAACTGTTCTGCTCGCCACAC
TATAGAAGGACGTCACAGCAAAAGAGAGAGTGAAAGGATTCACCAGCATGTTGCCTGGAATAGAGGGCTGTAGTTATAAG
GAAGGACTGGATAGTGTAGCTTGATTCTCACTGGAGTGCAGGAGGATGACAAGTGACCTTACATAGGTTTATAAAGTCAT
GCGGGGGATAGATGGAATAGACAGAGTATTTTTCCCAGGGCAGGGGATTCTAAAAATGGG
>M00285:128:000000000-BF978:1:1106:13243:23298_1:N:0:46
TTCAGAGATCTATACACCAAAAGGCCAGTATATTGAGGCTGGTATATTGAGATTAATATATTTAATTGGAAACTTTCATA
TTGGCTCAATCTTCTTAAAGTATTTCCTCCAATGTAAAAATTAATCCTGTTAGCATCCCACA
>M00285:128:000000000-BF978:1:1106:21829:23300_1:N:0:46
GATCTACACTCTTTCCCTACACGACGCTCTTCCGATCTGGACTACACGCTTGCCCTCCACGGCGCGATTCAGAACAAGAC
TACACGATTGCCGTACACGGCGCGCTTCCGAAAAAGAACGGAAGAACGTCGTGAAGGGAAAGAGGGGAGAAGGCAGCGGA
GAATGGGCGGAGGGAGCCGACAGGGAGTGCAACGAGACAGGGAACAGGAAGCGAGAGGGTAGGGAAGGCGAGGGCGAGAA
GACGCAGGAGAGGAGTAGAGAGAAGAGAAGGAGATGCGCATGATAGACAACAGTAGAG
>M00285:128:000000000-BF978:1:1106:21977:23301_1:N:0:46
GGTGAGGCTCCCTCTATACTGTCCCGTCACACACCCCCGGGGTCAGACAGGGTGAGGCTCCCTCTATACTGTCCCGTCAC
ACACCCCCGGGGTCAGACACAGGGTGAGGCTCCCTCTATACTGTCCCGTCACACACCCCCGGGGCCAGACAGGGTGAGGC
TCCCTCTCTACTATCCCGCCCCACACCCCCGGGGTCAGACACAGGGTGAGGCTCCCTCCATCCTTTCCCGTCACAGATCG
GTAGCGCCACCGTCTGAACCCCGCTCCCTTCGCGCAATCTCCAATCACATCTTCTGTGCC
>M00285:128:000000000-BF978:1:1106:22753:23303_1:N:0:46
AAACAATAATCACAGTGCACAGCACCCTGAATTTGGCAATCCAAATGTAATAAATCACCACTCCTTCTGTGCAGCCAACA
CTGTAGTTACTGGAGGGGATTCAGAGAGATAGGATCTATCTGTATCTGGAAAGGCAGGGACTGATTAGGGATGGTTAGTA
TGGCTTTGTGTATAAGATCGGAGAGCACACGTCTGAACTCCAGTCACTCCGCGAAATCTCGTATGCCGGCTTCTGCTTGA
ATAAAAAAACAAAAGCTATCAAGCCATGCTAAGACAGAATACAAACTAAGACTATATAA
>M00285:128:000000000-BF978:1:1106:13225:23306_1:N:0:46
CCTGTTCCTGTGTGGTACTATGTTCTTTGAGACACTCATGACTGAGATCAGTTAATAGGCTGATCTCATAAGGATCGATA
TGTTAGAAAGGCCACAAATATAATGTCAGACCCTTCTCACCCCTCCTACCATCTCTTTACACTCTTGCTGTCTGGAAGAA
GGC
>M00285:128:000000000-BF978:1:1106:24677:23308_1:N:0:46
ATTCCCCAACCCCAAAAAGACTCCCTTCAACCTGTCTATGCCCCCTCATCATTTTATACACCTCTATAAGATCACCTCTT
CATCTCCTGTGATCTATGAAATGAAGTCCTAGCCTGTCCAACCTCTCCCTTTAACTTAGTCCCTTAAGTCCTGGCAACAT
CCTTGTAAATCTTCTCTGTACTCTTTCCAGTTTAATAACATCTTTCCCTATAGCTGGGCGACCAAAAC
>M00285:128:000000000-BF978:1:1106:15207:23308_1:N:0:46
CTGGAAAAATAGGAGACAGCATTGGAAAGCAGTGGCACTTCATCCAGTTACGGGGAAAACACTAACAAAAGGAGTGGAAG
GGTCCAGTCAATTGGTTTAGCTTGCGGTGGTGGCACTCTTTTTTATAAATTTTATTTACAGCATGGTAATAGGCCCTTTC
GGCCCAACAAGTCCGCGCCACCCATTTTTAAACCCCCAAATTAACCTATCTGTACATCTTTC
>M00285:128:000000000-BF978:1:1106:11603:23309_1:N:0:46
TGGAATCACAAGACGTAGGAACAGAGTTGGGCTGACTCCCCCTTCGAGCCTGCCTGGCTGTTCATCGAGATCACCTACGT
CGCTGCCATTTTCTAGAACTATCTCCATATCCCTTGGTTTCCTCAAATTTAGAAGCTTGCCAACCTCCATTTTGAATGCA
CACAGTGACTCGGTGTTCACAGGTTCACCACCCTGTGCATGAAGACATTTCTCTTCATCTCAGTCTTAAACGGCCTATGC
CTTATTCTCAAATTGTGCTTGTGGTGCTCTCCGCATTTGCCTGTCGAACTCTTTTAGAAT
>M00285:128:000000000-BF978:1:1106:22102:23309_1:N:0:46
CTGAGCTGGAAGTCTTGGTGGAGGAAGAGAGCAAAAGAAATGTTCTGGTTCCACATGAAGACCCTCTAGATATAAACAGG
AGCCAATGAGAGGAGCTATAGTTAATGTCGTGAGTCAAGTCCTAAGAACCTGGAGAGCATGTCAGATGAGGTTAACTGAT
CTCGCATGCTTTGTTAGGCTCAGTTTTTGAATC
>M00285:128:000000000-BF978:1:1106:9885:23312_1:N:0:46
CTCTGGGGCTAGATGGATGGATTAGAATTAGTTTTCGTTTCTCCTCTTCCATCAGGTATAAGATACAGGTGCCTGAGGGC
ATGTACCACCAGACTTAAGAACAGCTTCTTCCCCACTGTGATAAGACTATTGAACGGTTCCCTTATATATATGACCTCAC
GTTCTGCCTTGTTGTGACCTTGCATCTTTTGAACGGCACTTTCTCTGTAGCTGTGACATTTTATTTTGTACTGTTACTGT
TTTTACTGTACTACATGAATGCATTTTGTACTATGTACCTGCACTATGTAATGAATTGAC
>M00285:128:000000000-BF978:1:1106:9634:23321_1:N:0:46
GGAAGGTTGAGTGAGCTAGGGTTTTTCTCTTTGGAGAGATGGAGGATGAGAGGTGACTTTGTAGAGGTGTACAACATGAT
GAGAGGCATAGATCAAGTGGACAGTCAGAGACTTTTTCCTAGGGTGTAATTGGCTAACACGGGGGCAAAATTTCAAGGTG
ATTTGATGAAGATATCAGGGGAATGTTAGAGGTAAGTTTTTTTTTTACGGAGAGGTGGGTTTGTGGA
>M00285:128:000000000-BF978:1:1106:14385:23324_1:N:0:46
GATCTACACTCTTTCCCTACACGACGCTCTTCCGATCTGGACTGCACGCTTTCCCTACTCCGCGCCCTTCCGAGCGGAAC
TCGACGTTTTCCGCTTTCGCCATGGCGGTACGAACACCGTCAACCACCACGATATCTCTAGGATTCAACCTCATATTATT
TCTCCTGTGGGTGGTGACTTAGGCCTGAGCGTTTGCAGTGGTGCCAGCGTAGAACCGCTCGTTATTCTGTGCAATAGCAC
AGAGCTTCTCGGTGGGTGCATAAAG
>M00285:128:000000000-BF978:1:1106:10071:23324_1:N:0:46
AGTTGCCCCTCAGGTTCCTATCAAGTCTCTCCCCTTTCACCTTAAACCTATGCTCTCTAGTTCTAGATTCCCCAACCCTG
GAAAAAAGACTGTGCGGATTCACCTATCTATGCCCCTC
>M00285:128:000000000-BF978:1:1106:9127:23325_1:N:0:46
GCAATTACATTGAGGAAGGGCTAACGTTACTCACCTTTTTGATTTTCTTTGCCATTTCAAACCAGTTTTTAATGACTTAT
CTGTCAAGAGCTTTCCTTTTTGTGTACCGGGGCACTGTGTGAACGTGTCTCAGCCAGATTGAAGATGATTGGGCAATTGC
CTGTTGATTTACTGACTCCAGGATATGCTATTTTGCACAAC
>M00285:128:000000000-BF978:1:1106:23066:23325_1:N:0:46
GATGCACAAAAAGGAAATGATGTAATAACTGAAATACTTGTATTAACGAGTGACAATTTTCTTAACGTTGCAAATAGAAG
TTTGATTTTAAATCATTAGAAAATATAATCATAAACTGGCAATTTTCTAAATGGAAGCAATTGAATTGCAATTTACCTGC
ATAAATGAGGTGGTTCCATTCCATCAGTTGTTGCCAATTAGACGATAGTAACACAGGGTATACTGTATCAGGTTGATTTG
GTAAACTATGTAAAAGTTAAAATGTGTAAAAAAAAATGGACAACAAGCAAAAAGGAGCAC
>M00285:128:000000000-BF978:1:1106:8496:23328_1:N:0:46
CCAAACTAGCATATGATCCTTAATTACATGTTCTCTAACCTTGTTCACAGCTTCTGTATGGGACATATTCAAAAGCTTTC
TGAAAATCCAAATCAACTACATCCACATATTCTTCCTCATTCACACTACTAAACACATCCTGAAAGAATGCTTTCAAGAA
TAGATTAGTCAGCATAATTTCCCTTTCATACAACCACGTTGACTCTGCTCAATCATATTATTATATTCTGAGTGCTTGCA
TCACACTATTTA
>M00285:128:000000000-BF978:1:1106:15199:23331_1:N:0:46
GATCTACACTCTTTCCCTACACGACGCTCTTCCGATCTGGACTACACTCTTTCCCTACACTACGCCCTTCCGATCTACAC
TCCTCCCCTACCCTACTCGGCTCGCATCAGAACCACACTTTTTTCTCACTCTTCTCTTCCTCGTGGTAACACAACCTCTC
TTCCCAACCAGTCAGCGCCACCCATTTGTACACTCACCACATACACTATCTGACCATCTTCCTGTGCCAACGAGCACCCG
TTAGACATCGAGTGATCTCGAGCACACTCATCGACTGCGACAGCCGAGACGTAGAATAC
>M00285:128:000000000-BF978:1:1106:23256:23332_1:N:0:46
GATCTACACTCTTTCCCTACACGACGCTCTTCCGATCTGGACTACACGCTTTCCCTACACGACGCGCTTCCGATCTGGAC
TACACGCTTTCCCTACACGACACGCGTCCGATCCAGATAACACGCACTCCGGCTACGGGCAGCCTCCGCATTTGTGTGGT
GCTTAAATGTGTTCAGGATACTAACATGACACTTCTGGTAAGGCTCTCGTTTGGGTTGAGAGGAGTCAAGAGTTCGATTC
GAGCAACAGCATAAGGGCACGCAACCAAACTCGAAGTAGAGGCCGAGGGAGCAGCACAGG
>M00285:128:000000000-BF978:1:1106:9509:23343_1:N:0:46
CTATCTTGAGGTAAACATTTCTAAATCTAGCCTTATATTTTGCAGAACTCCATATTTAAATCTGTCAGGTCATGTTTCTG
TGCTATCATTTTTACAGAATGATGTCAATGATTGCTGAAAGTTTAGTTGTCATTGCTTTCTCAAAATATGGAC
>M00285:128:000000000-BF978:1:1106:23972:23349_1:N:0:46
ATGAATGGTTTTAGTTTAAAAAACACTGTTTTAGCTAAATAGGAAATTTATTGCTATATCAGCGATTAACATTTCAAGGG
TAATAGGTACACTTAAATAAATGTTACCAACCGACTCAGCAACATGAAATACATACACTACAACTGTTTTCATGTAGATA
CACATGTGTTTTGTTAAGGAAGTGGGAAATGAATGGTTTTAGCTTATAAAACGCTGTTTTAGCCTAATATGAAATCTGGT
GATATATCAAGATTACCTTTTCAAGGGTAAGATGTATAGTGAAATAACTGTTAGCAAACG
>M00285:128:000000000-BF978:1:1106:8287:23352_1:N:0:46
TACGATGTAGTTTCCCCTTTTATAACTTTTTTTTAAAATTTAGAGAAACGGAGCTGACGACATTATATTGTTCTATTTCT
ATTGAATTTTAGCCCAGCTTTTTTTCTCCTTGTTTTTTTTTTTTTTTCCTTTTTTTTAAATTCATTTTTGGAGATCGGAA
GGGTACACGACTGAACACCAGTCACTCACCGAAAATACGTATAGCCTTTTCTCTTTGAAAAAAAAAATGCATTTCATATA
TGCAATCAACTATACTCATACGGAACAATCACAGCACAAATTATCGCATAGAAAATCAA
>M00285:128:000000000-BF978:1:1106:16528:23357_1:N:0:46
AAAACAAGTGTCGCGCATGTATTTCATGGTGCTGCGTCGTCTGGTAACAGTTGTTTAACTGTACCAGGTATCACTAAAAA
GTTAATCGCTGATATAGCAACAGATTTCATATATGGCGAAAACAGCGTTTTACAAGCT
>M00285:128:000000000-BF978:1:1106:22234:23357_1:N:0:46
CATGCTATGTTGGTGCCAGATACATGGCGACACTTGCAGGCTGCCCCCAGAACACTCTATGCAAAAAGGTGCATTTTACT
GTGTGTTTTGATGTACATGTGACCAATAAAGATCTTATCTTAAACACCTCAGTTTTAAAGGAGTACTATTCTTGTACTTA
TGTCCACTTTGTTCAAGATTCTCCCACTAGTGAAAAAATCTCAACTTCTACCAACTCATACATCTACCCCATCACACAAA
AATAGAGACAGAAAAAATTAAGCTGTATTTATACCAAAGATTTTTCCAATCTACTTGTT
>M00285:128:000000000-BF978:1:1106:19915:23358_1:N:0:46
TGGTTGTGTATTCTTCTTTGTGGAATGTCTTGCAAGTTCCCTTCCATTGTTTTTTCAACCAATCCTCATTCCATCACATT
ATTAGAAAACTATGATCTATAATAGGGTCTATAAAACTTATTTGATTGCCAGGGAAAGAAATACACTGCTTCAGCCCAGT
TGGGCCTG
>M00285:128:000000000-BF978:1:1106:19441:23359_1:N:0:46
AAATGGAGAATCTTCTGATATATCAGCTGTTAACTTTCACGGTGATGAAAGACAATCAAATTCATGTTACCAATCGACTC
AGCATCATGAAATACATGGAATACAAATATTTTCATCAACGTACCCGTTAGGTTTAGTGCACAAAGTGCCAAATCAATTC
ATACTGCTTTGAAAACGCTGTTTTAACCAAATGGACAATCTTCTGATATATCAGCAGTTAACTTTTTACGGTGAAGAGGC
ACAATCAAATTCATGTTA
>M00285:128:000000000-BF978:1:1106:12662:23359_1:N:0:46
GGTGTCTCCCTCTGTCTATTCATGCCCCAAGAGCTGAATAGCTTCGGTTGGGTAGAAGTATTAACTCAGGGTTTTAATGG
ATAACAAAAGAACTAGAATTCCTTATTCTGTGATGAAATGCAACTTGAGGTTGAAAGACAACAATATAACTAGAGATTAA
TGTAACTATTTTATCTTTACCTTTGCTCTCTGTCCTTTGTACTCTAAGCTGATTCTCAGACAACCCTGGGGATCAAAATT
CTGATGATCTTTTAAGGTTTGATGGGCACCCCATCCACA
>M00285:128:000000000-BF978:1:1106:16041:23363_1:N:0:46
CTTATCACAGAGATCTTAGACGAGGAGACCTGCCACCAACCCTTGAGGAGTGACAGGCTTCATCCATGCCCTTGAATAGA
ATAAAACTCCCAGAAGTGACAATTTACTGGCTGAAGTGCACCAAGTCTATGGGATGGATGGGGCCAAACCTGCTGGAAGT
GTACAATGCTACATTTCTAGCTGGCAGCATGTCAAAATCCATAAGGAAGGAAGCATCATCCACACTTAAGAGATAACACG
CAGGAAGGGCAAGAAGACATATCAGGACAGAAAGT
>M00285:128:000000000-BF978:1:1106:15657:23363_1:N:0:46
GCAAGACCAGACACACTCCTAGGGCCAATCAGCTGTGGCAAAACTGTAATGCAACCCATCACAGAATGTCAGAAGCCAAT
CACACTAGTGTGGATAGGAGTGAACACCAAATGTGCTGGACCCATTTCAATGTTGAGATCGGAAGAGCACACGTCTTGAA
CTCCAGTCACTCCGCGAAATCTCGTATGCCGTCTTCTGCTTGAAAAAAAAAAAAACAGGTAACAGAAACACGACAACTAC
ACCACAAGATCACAACCTCAACACTAACACACATCCAAGTAGTAGAACCTACTAATGTA
>M00285:128:000000000-BF978:1:1106:15228:23363_1:N:0:46
CCCGATGAGAAAAGAAGTTCACACAAAATATCAGGCTGGAAATCCCATCACATGGCTCCTAGTTCTTAAGGCATATTTAA
AGCTGAAGATCAATCCTGAGAAGTGAAATGAATTTGTATTTTGGACCTCCTTGGTTGTAAGGCATTGGGCCAGGGAAACT
GTTGGGCACACAGTATTTGGTTTGCAATACACACTGGGTATCACTGTTGCAATATTTACTTCATATAACTATGAGGAAAA
ACAAAGAGGAAGGAGGTCTGCTTAACTGCAAGTTAAGGGGCCAATTATTCATTGAATCTC
>M00285:128:000000000-BF978:1:1106:12417:23363_1:N:0:46
AGCCTTTTCATGTCCCCTTCTCACTCTCCTCAGCCCTTTCTGAAGTTCCTTCCTTGCTACTCTATATTCCTCACGGTCTC
TATCTGATCCTTGCTGCTTACCTCTAATGTATGCTGCCTTCCTCCTAACTAGTTGTTCCACTTCTCTTGTCACCCATGGT
TCCTTC
>M00285:128:000000000-BF978:1:1106:11486:23364_1:N:0:46
CTCTTGATGAAGATATTCATTGCCTGTCATTTTAGTGATACAACTATTCTTGCCACTTATCATCCTGAGCCTAGACAAGA
GTTAGGTGATGTCCTCTGTAGACAAGAGCTGCTTCATTTTCTGAAGAAGACAGCACTGGAAGATAGCACTGGAAGATAGT
TGTCCTGAGGAACCCCTGCAGCAACATCTGAGGATGGAATGATTGGCATTCTAGACCACAACCGCCAATATCAGGGCAAG
GTTGGATTCCAACCAGAGGAGACATTTTTCCATTGAGTCCCATTGTCCCTTGACTTTAGC
>M00285:128:000000000-BF978:1:1106:24481:23368_1:N:0:46
TCTGTCTGAAAGTCTCTTAAATGCCTCTATCATATCTGGTTCCACCACCACCCCTGGCAGCCTGTTCCAGGCACCCACCA
CTCTCTGTGTAAAAATGAATTTGCCCCATACATCCCTTTAAACTTCCCCCTCTCACCTTAAACACGTGCCCTCTAGTGTT
TTGACATTTCTACCCC
>M00285:128:000000000-BF978:1:1106:8041:23372_1:N:0:46
GGAATTTCTTTTATCTTTCAAAATGCATGATCCACTAATCATGATTTTTTAATGTTTTATACATCTCACAGAAATAATAA
CTGTTTTATCATTTTTTGAACATTCCATGTTCAACTTCAAAACTGATCTGTTGCGTTGATAACAGTTAATACCATCTTGC
AAGCAATCAGCAGACAATATTGTGTAAAATTCCTCATTCTTCAGCTCATTTGAATTTCCTCACTTCACCATGACTTAATG
TAAAACTTAATATAAAACCAATCATAATACATGGAATATTTTGCCAAACCATGAACAAC
>M00285:128:000000000-BF978:1:1106:9965:23372_1:N:0:46
TGTGAGATTTGAAGGTTTTTGCTGGATAAGGACTAGTCAGAGTTATAGAAGTGCAGGAGGTGGAAGCAATTAGGGGAATC
ATCCAGATGTGCTGTTATTGAATAGCAGAACTAGCTCCAGAGGCAAAATGGTTTCCCCCTTTCCCAACTTCCTGTCACTT
GCTGCATATATAGGATTTACTGGAATCTTTGAAATAGACACTATCATCGTTTCAGTTTGAGAGCTGTTAGTATGTAGTCA
TTATTCTGAATTAGGTCGCATCTAGCTTCAGAATAA
>M00285:128:000000000-BF978:1:1106:10100:23374_1:N:0:46
CTTCCTATCAGTAAAACACTTAGACCATCGTTCTTTGTATCTTCACACTCAATTTTAGATCCATCCCACTCGGTTTCCTT
GGGCTCTATGACACTTTTTTTAAAGTCATGTTAAATACCTTACAAAAATTCATACAGACTGCAACAAGTATGTACCTTCA
TCAACCTTTCATGTTAATTTCTCCTGGTAATTCCACAATAACTGTTCTTGATGTATCCCCATTGTTTCCAATAATTTGCT
CATCATTAATTAGAGCCAGCTGGTTTGTAATTACTTGTGCTGCTGCTTACCCTCATTTTT
>M00285:128:000000000-BF978:1:1106:13423:23374_1:N:0:46
CTGCAGTGCTGGCATATTAGGGCAGAACAACCTCCAGCTCTCTGTTAGTGTTCAGCCAGAGCTGCTGCTAATATCCTCTG
GTCTGTTCAGTGTGTGGCGCATCCACAATCCCTTTCCCCAGAGCATTTGGAACAATGACTCAGTGTCCCATTTTAAACAT
CATTAGTTCAAACCAATGATCACAGAATGGCTGTAAAA
>M00285:128:000000000-BF978:1:1106:19157:23378_1:N:0:46
GAGATATAAAGAATGCATTTGTTTCATTGAGAATGAGGCACCAATTGAATGGGGGGGATTATGATCTAATGATAAACATG
CAGTGTGACTTGTAAAGGATTTGGGGTGTCAGATTCATGCTGCATTTCTTGTAATGCTGGTGAAGATGATCAATGTATTT
ACATTCTATGCTTGTTGGACTGGAAGGGCCTGTTACTGTGCTGTATAAATAAAAGTAAATGTAAAATAATGATACAGAGC
AGCTCAATTGTCATTGCAAGTCCTTCCCTTGAGTTGTTCATAGTACTCAAACTCAGCTT
>M00285:128:000000000-BF978:1:1106:12565:23380_1:N:0:46
TCCCCGGCACTACGAAGTATGGGCCTGGCCTGGCCCCGTGGCCACACGGCGTCCCGATCAGCTGGACGTTGCCGCACTAC
CTGTCCCTTGTGGAACAGTTCTTCCGGACCAACCCTTTGGACGTTAAGTCCATCAGGAAGTGGTCAGCCCGGAGCATCCT
GCAGGCACTGCAGGAGAAGGATTCGATGGACACGGTGGGTGGTTCCTGGAGCAGACTGTCCATACCATCTGG
>M00285:128:000000000-BF978:1:1106:11376:23380_1:N:0:46
CCATCAGCGTTCTCTCTGAACTGCTGGCCAATTTTTCACTTTGATTGAGAGCATGTTCTTTTCCATAACTTTACATCTAC
TTTGCATCTGTTAAAGCCCATCTGTCATTGTCCAGCGCACCCTGGAATACGGAACTGGCTCTCAATTCATACGCCGAAAC
AAACTGGTGTGAGGGCCTCATCACAAAATCATTTTTAAATGAGAACTGATTTTTATTGTGCTCACACTTTTTGAATCTAT
ATTCTCTCTGTTCTAAGTAATTTCCTGCTCAGTCCCTGCATCTCCAACCCAGCCCCCGAT
>M00285:128:000000000-BF978:1:1106:24006:23381_1:N:0:46
TAGTGCAGACATTCAGCCTTCATAGGCAACAAGTTCAGGCAATGAACTGAATGGAGTGGAGAAGAGAAAATTCAGCTAGA
AAAAAAAACCTGAAACAATATATGCAGAGATTAGCAGGATGAAATAAAACATTTTCAACAAGATTTTCTTGTATTC
>M00285:128:000000000-BF978:1:1106:19298:23382_1:N:0:46
GATCTACACTCTTTCCCTACACGACGCCCTTCCGACCGCGAAAACACTTTTTCCGTCCTCCGCTCCATTCAAAACTAGAC
ACGCAGAAAGGCATCTTGGGCAAGCGTGCTAGGATCGGTAGTATGATACTTCAGATCCATAATGGCAGAAGCCAAGTACT
CAGTGGTTTTGAAGCCTTCATTGAAGGTTGAGGCCTTCTTAAAGATCGGTAGAGAACACGTCTGGACTCCCGACACTATC
CCGCCTCCCGTAAGCCGCGTTCCTCTTGAAAAAACATACAACACACACCAACAAAAGGA
>M00285:128:000000000-BF978:1:1106:8875:23384_1:N:0:46
AATCTTTCCCCTGGTGTAGAAATGTCAAAGACCAGAGGACATGCTTTTAAGGTTTGAGGGGGGAGGTTTAAATGCGAAGT
GAAGTGCGCATGTTTTACATAGAGAGTGGTAGGTGCCAGGAATGGGTTACCAGTGAAGTGTTAGAAGCAGGCAGCTTTGA
GGAGTTTAAGAGGCTTTTAGATG
>M00285:128:000000000-BF978:1:1106:22347:23388_1:N:0:46
CTCACAAAGAACCCAAATGCGGTACACTGGTACAAGCCTGGAGTCAGGATACTTCCTCAGGACCGGACACAGGCAACACT
GGAAGGAAATCTTGCCTCAGAGATCTGAGTAGTAATCCCAACACAAACTGAATCTTCAAGCTTGACCAGAGAATGCAGGC
CCAGTCTAGAGTAGACCACTCTAAGCAGCTAGGAGCCAAAGTATACCTGAAAGTTGACCAATACTCTGGCAACTAGTG
>M00285:128:000000000-BF978:1:1106:17067:23389_1:N:0:46
GGTTTATCAAGCACTCTCTGGTTCAAACATATAGGCCAGTCTAGTAGATAAAACCTTAATTATTCTCTGCTATCTCATGG
GGTGGAAAGGTGAAGGACAGTTTCCTGATAACAAGATGAATGGTTAACAATCTGATAGATCAAGGTTCCATTCCAAATCA
CAACCACCCCAACCCACTGTGCATCAGTTAAGAATATTTAAATTCATTTTTCTAAATCAGAATCTGATAATTGTGTGAAT
TTTGCTAGCTATTAATTATGTTAATTTAATTCTGAATAATC
>M00285:128:000000000-BF978:1:1106:23758:23389_1:N:0:46
GGGCTACAGAATGAAGTTAGGCAGCATAGTTAAGAACAGCGCATCCCTTCCTGACAAGCTTAATGCATTCTATGCGCGTT
TTGAACAGAAGGGAAGTGGATTGTCACCACCCACCCTGACAGCCTCCAATGCAAATGAACCCATGGTCACTGTCAAGGAC
GTAAGATCAGTCTTCTGGAGAGTGAACCTGAGGAAAGCATCTGGCCCAGATGATGTCCCTGGCTGAGTGATCAGATCTTG
>M00285:128:000000000-BF978:1:1106:24493:23390_1:N:0:46
CATCCCTGTGCCCACCAGTACTGTATCCAGTGTTATACAGTGACATCCCTGTGCCCACCATGAGGGATCTTCCCTCCCCA
CCCAGGGCTGTCCCCGACCCACAGCCAGAGTAAGATCGGTCAACTGCCTTGCTCCAGCAACTGAAATCTTGACTCTGCCT
TGATCTCTACCCCAGGGTCATT
>M00285:128:000000000-BF978:1:1106:15729:23392_1:N:0:46
ATTATAAAAGGGTCCACCTACTTCTGGAGGCTACAAGAAGCACTTGTGCTGGCCACTTCCTCGTCTGTCTTTCATCAGTT
TTATTCCTCCTTTCTGGACCTCTTCCCATCCTTTCGTACCCAGCTCGCCAGGGGCATCCACTAAACATCATCAGATCGCA
GTACCTTAAACTGGACGGTAATAGATGCGATCTTGGTTTTAAATCTTTAAAGAAAAACAGACGTTCACTGTGTTGATTTT
TATTTTGGTTGAAATCTGATTGCGTTCTTACTATACA
>M00285:128:000000000-BF978:1:1106:22460:23392_1:N:0:46
CTTGTGTAGACAAAGGAAAGAAATTCCCAAAGTAGCAAAGTGGGGTCATCCATCTAGAGGCCTTGTTGACATAACCTTCA
CTGTGCAACAACTTGAAGAGAAATGCAAGCAGCAGCAGCAACCACTAGATATGACCTCACTAAAGACTTTGACTCTGTCA
ACCAGGAGTGACTGTGGAGCACTATTCTCAGATTCAACTCCCCACAGAAATCCATCTCCATCTTCCGATTGCTTCATGAT
GGGATGGAAGTCATGATCC
>M00285:128:000000000-BF978:1:1106:6412:23395_1:N:0:46
GAACACTGGATATGTAGGCTTCCAACACACCCAAAGCTTGCACTAATCACGTTCATCAAAAAGTTTCAGAAAAACCTGAA
AATAGTAACTGTCTTTACCTCATTGCTGCAGAGTTACAGAGCAGCAGATGGAACTGATTGTTCTCTGACATTTATTCAAG
GCATTTATCTTCAGGATCTGGGTATCACCAGCAGGGCCAGCATTTATTGCCTATCCCTTTTGGCCCTGGTAGCTCGCTTG
CCTTCATTGGCTGAGCTCTTTAGTACAAGAGCTGGCTCATTGCGTTGCAGCTGTACA
>M00285:128:000000000-BF978:1:1106:16357:23396_1:N:0:46
TGAAAGAATTTTAGAATCAACCTTGTCAAAAAAAGACTTTGGGATAAAAATTGGAATCGCTTGAAATAAATATAAAAATT
TTGGTAAGATATTCATCTTAATTGCATTAATTCGGCCTATCAATGATAAAGACATTTGAGACCATTTAGTAAGCGATTGT
TTAACTTGGTCAAATAAAGGTAAAAAATTAGCTTTAAATAAATCCTTATGTTTATTAGTAATTTTAACACCTAAATACAT
AAAATAATCAG
>M00285:128:000000000-BF978:1:1106:15873:23397_1:N:0:46
CCTTCACTTTTCCACGCCTGGCAGCTGGTCCAAAAACAACATTTCAGATGCTTTCAAGGTGAGGATGGCAAATATACCAA
GAGGCTGTTGCATTTGTTATATCAGATAGGGGAGTAAAACGCAGAACATGAACAAATCCCTGACATTTCATGAAGCACTG
CTGTGATATGGGCAAGTGCAACATTTATTGCCC
>M00285:128:000000000-BF978:1:1106:21152:23403_1:N:0:46
TGACCACTGTGTGCCAGCTGAGTCAGTCACATTACCGATTACCTGCAGATACAAGCCAGGTTTGTTAAAGGTGGCAGATC
TCCTTGTTGTTGAAGACCAAGTGAACCAAATGTGTTTTTGGGCAATCTTTGAGACTTTTTTCTTAATTATGGATTATTAA
CTAAAATTAACTTCCATATCTATCATTTGGACTTGGGTCTCTAGATTGTAAATCCAGACTTCTACATAACCAAATCACTT
TGCCACACTGTACCCAAAAATGAAGGAATCATTACAGAGAAGTGGGGAGTTTGTGCATTC
>M00285:128:000000000-BF978:1:1106:11159:23403_1:N:0:46
TTTTGATGTTCCTGATATGGAACAGCTGTTCATCCCAGACCAATTAAAATGCAACGGTTATCTCAATATGCTGCAAACTG
TCTCAGTCAACCTGAAACATGGAGAAGGATGGAGTCATTGGCCAGGACATAAACATTATGTTGGGAAACTCATATTAAAG
TAACCG
>M00285:128:000000000-BF978:1:1106:21727:23404_1:N:0:46
CACTAATGCTCAGGTCCAGAAGTTATCTAATGCCTGAATCAGTGCAAAACACACAAGAAACAGGAGCAGGAATAGGACAG
TTGTCCCCTTGGGCCTTCCATTCAACGACATCATCAATAACTCAGAATCAGAATCAGTTTTATTGTCACAACCATATACA
TACATGGTACGCATAGGAGCGAGATACCTTCCTCTTCAGGAGCTAGTCCCATTAAAAAAAGAATAAAATAACAACCAACA
GTGAGACACATACACACTTGGAAGATTGCACAGTACAAATAATTACACAATATAAGATAT
>M00285:128:000000000-BF978:1:1106:22249:23404_1:N:0:46
CCCTTGCCACTTGAGAAACTATGAAAACATCCTGCTCCTCCCCACCCCCCCTCCCACTCCCCCACCACCTCCCCTCACTG
GTTTCCTGTCTTATCTGTAAGAATCAAAAAAAATTTTTTGTTGCAGGGGGGGGAAAATGTACTAAAGAACTGGCTTTGGG
GCTGTTTGTCAGCAGAGGTAAATATCAGCTGCTGGGAAGGACTTTGCTGGCCTTTCATTTGGTTCTGCTCTGAAGACCCC
GATCGGGAGAGAACACGCCTGAAACCCAGGCACTCCGCGAGCAACCGCAGCGCGTCTTCT
>M00285:128:000000000-BF978:1:1106:9640:23405_1:N:0:46
TAAAGCTCCTGTTATTTATTTCAAAAACAAACCCAGATTCTTTGAACCAAATTCTGTAATCTTCAGAGCCATTTTGGGTG
ATCTTTTATACACCCTCTAGAAGGCCTTCAAATTGCTTTGTAAGTACAGTGGCATCAAATCCTTTCAATAAAGGAAAATA
TCTTGTTTGCCTTTATATAAGCTGGACATAATATTGTAGTTACAGACACAGGAGATTGTGTATTGTTCCAGATTCTAGCA
TCTTCAAAGCTGTAGCTCA
>M00285:128:000000000-BF978:1:1106:19989:23407_1:N:0:46
AAGTCGCCAAATAATCATTCGTCTAGTGTTATTACTTGGATGTCTTTGTTACAGAGCAACTGCGGAGTATTTCTATTGTT
TAAAACCGATAGAGAATTTGTTGCCACCGTATAACAACACAAATTATGTATGTGTTGGACACAGTACATCAGGACACAGT
ACAGTCCTCAAGAAGCTCTCAAACTGGTCTTCATTCATCAATACAGATACCTCTGTA
>M00285:128:000000000-BF978:1:1106:6289:23407_1:N:0:46
GGAGTTTGTACGTTCTCCCGTGTCTGCGTGGGTTTCCTCCGGGTGCTCCGGTTTCCTCCCACAATCTAAATACGTACGGG
TAGGTTAATTTGGGGGTTTAAAATGGGCGGCGTGGACTCGTTGGGCCGAAAGGGCCTGTTACCACACTGTAAATAAAATT
TTAAAATTTAAATTTAATCCACACCTGAGCGGAGCCCGATGACTTACAGCTTCTTCCTTTCCCAGCCCAACCCACCCCTG
ATACATATCGTCAGG
>M00285:128:000000000-BF978:1:1106:21132:23409_1:N:0:46
TCACCAGATCAGGGAGCAGAAGATTGGTACAATTTTATTTTCCTGAGAAAGAAGCAGAAGGTTATTTAGCTGCTGAAACT
TGTCTAGTTGTTGAAGGCGAATGATGTTTGCCTTGTGCCCTTGTGCCCAATCATGGTTACAACAATAATCATACATGAGG
TTTTTAAATTCAAGATTG
>M00285:128:000000000-BF978:1:1106:19670:23410_1:N:0:46
CAAAGGACATTTTTATGATGTGATAAAGTGTGCTTCTACCAAACCCATGACAGTCCGATTTAACTTAACATTAGCAATGA
GCCACCCTCAGGACCAGAAATGACAGAGAATCTCAAACCTGAAAAGTTAACTGTTTCTCTCTCCACAGACGCTGCCTGAC
CTGTTGAATGTTTCCAGCATTTTCTGTTTTTATCTCAGATTTTCACCATCTGCAGTTTTTTTTTTAATTCTTACTCACAA
GAGCTATTTGGCATGTTTAAGGAATGAATACAGTTCAAAGAAAGTAGGTGAAACAAGAAT
>M00285:128:000000000-BF978:1:1106:7302:23412_1:N:0:46
TCCCAGGGAAATGGAACCAAACACCAGAGGGCAAAGGTTTAAGGTGAGAGGGACCTGAGGGGCAACTTCTTCACACAGAG
TGTGGTGCGTACATGGGACGAGCTGCCAGAGGAAGTAGTTGAGGGGGGTGCAGTAACAACCTATTTGGATAAGGGTAGGG
ATAGGGAAGGTTTAGAGGTAGATGGGCCAAACATGGGCAAAGGGGACCGGCTCAGGTGGGCGCCTGGGTCAGTATGGGCG
AGTTGGGCCAAAGGGCCTGTTTCC
>M00285:128:000000000-BF978:1:1106:22065:23412_1:N:0:46
CCAATCTCTCCATGACTCCTTTTCCTCATCCATGGCTGGTTATCCTTTCACCTTTCAACTCAGTTTTACCTGAGTTGCAT
TTGGTCTTCAGCTCTCATGTGCAAGACTAAAGGTGTCTAATTTGTCACAAAAGCAACTCTGCCTGCATTTTCAACAATTC
AGCTGGTTAAAGCAAATATTTATTTATAAAAGATCAAGTTAGATCGGAAGAGCACACGCTGAACCCAGTCACTCCGCGAA
ATCTCGTATGCCGTCTTCTGCTTGAAAAAAAAAAAAGACTTCGTACAATCCGTTAACACC
>M00285:128:000000000-BF978:1:1106:23833:23413_1:N:0:46
CACTTCAGAGCTGGTTTCCAGCCCGATGTCTCCACCATTTGCCCATGGGCACTCTCCAGTGAGGGTCACTGCATTGGACT
CAGGTGGCTGGGCTCTTCCCTCTCCAATACACAGTTGTGTCCTGCATCAGTCCTGATGCAGGGTTCTGGACCTGAAACAT
CTACCACCCAACCCTTTTTCACCACAGAAGCTGCCTGACCCACTGAGTTCTTCCAGCAGATTATTTTTTGCTCCAGATTC
CAGCATCTGCAGTGTCTGGTGTCTCCACAGTAGGATCCTGCTCCTCCTCAATTTAACTC
>M00285:128:000000000-BF978:1:1106:9807:23414_1:N:0:46
TTACAGGTGAGCAAAGAGGGAGAATGGGACTGGTGTGATGGCTCAGGTGGGGACTGGTGTGGATGTGATGGCCTAAAGGC
TGCTTCCTGTGTGGTAATAAATAAGTAATACATGACAGTGATCTGAGATTAATCTCAACTCACTCATATTATTAATGTGA
CTGAAAGTGATTCTGTAAATTGAATATGATA
>M00285:128:000000000-BF978:1:1106:9823:23417_1:N:0:46
GTTTTGTTAAGGAACTGGGAAATGAATGGTTTTAGCTTAATAAATGCTGTTTTAGCCTTATACGAAATCTGGTGATATAT
CAAGATTACCTTTTCAGGGGTAAGAGGTACACTTCAATAACTGTTACCAAACGACTCAGCAGCATGAAATACATAAACTA
CAACTGTTGTCATGTAGATACTCATGTGTTTTGTGA
>M00285:128:000000000-BF978:1:1106:23635:23419_1:N:0:46
GCAATCTTATAGACTATGCAGGTGTGTGGGCAGTCATCTTTGCTGGGCAGTTCCAGACACAAATCTACCAGTTGTACACA
CCCCTACACATTCCCTTCTGCTGAATGGAGAGTTTTTTCCCAGGGTTAATTGCATGGGTTGGTTGAGTCAAAAATAACTT
TATTTTTAAACTATTATTATATCTGTCATTGTCATTGTGAAACACATGAGTAAAGATAAGATATAGATAAGATAAATATT
TATTTATTGGTCACATGTACATCAAAACACACAGTGAAATACATCTTTTTGTGTTACTG
>M00285:128:000000000-BF978:1:1106:20303:23421_1:N:0:46
CAGGGAATAACTTTTCAGGGGTAACAGGTACACTATAATAACTGTCACGAAACGACTCAGCAGCATGAAATACATACTCT
ACATGGGTTTTCCTGTTGATACTCCATGAGTTTTGTGATGAAACTGGCAAATGAATGGTTTTAGCTTATAAAACGCTGTT
TTAGCCTAATAAGAAATCTGGTGATATATCAGAGATTACCTTTTCAGTGGTAAGAGGTTCAGTTAAATGACTGTT
>M00285:128:000000000-BF978:1:1106:19112:23423_1:N:0:46
TCCCATAGTCTATGTATTCAGTGTTCTCATTGGTTAATATGTACATAACAACTGGAGTGGAGTGAACTGAATTGTTTGAA
GACTGGTTCTGTGATGATTGGGATCTCAGAAGGAGACTGAGATGATCATCCATTTGGCAATTCTGGCTGAATGTGGTTTA
AGTAAGAGCATTCACCTGCTGGTCCCCACCATCATTCAAGATGGGGATGCTC
>M00285:128:000000000-BF978:1:1106:12552:23423_1:N:0:46
TAAGGCAAAGGGCAAGAGTGGAACTATCCAAAGGCTGGCCTTCATTGCCCAGCTCAATGACACTAAGATTAAAGGAGTTT
GATTCATTTCATTCAAGAGCCAGTGGGAAGTTCATGGAATAATTTACCAATCCCTGGTCATAGAGGATACCTTTCATACT
TATGACACATGCAGTGAGAAAAATTAAACACTTAACTACATAGCTAGATTAATGAAAGATGCAACCCTAGAAATTACTTC
TCAACACTAAATGTGCCGTGCTGTTGAAAATGGGTTCAATCTAGAGTAGAGCAAAATTGC
>M00285:128:000000000-BF978:1:1106:8091:23423_1:N:0:46
ACTCAGTGAGCTCCAGAACGTAACTACAATCTGAGTCACAGAGCAGTTCCCCACCACCCCCTTGTAGCTTCCAGCCAAAA
TTTAAGTTGGTATACCCTGACCCTTGGACCATCCCATCCCCAAATAAATCTGACATGATCTATCAAATTTCTTTTCAAAT
TTCCTTGTTCCAAGGAGAACATGCCACATACCACATTCTCTGGTTTTACTCTGGGGCTGAAACCCCTCATCCATGGAACC
ATTCCTGTAATTCTTTAATGCATGTTCTCCAAGACCCTCACAATCCTTCC
>M00285:128:000000000-BF978:1:1106:20989:23425_1:N:0:46
GTGGAGGCCTTAGAGAGGGTGCAGAGGAGGTTTGCGAGGATGCTGCCTGGAATACGGAGCATGCCTTATGAGAGCAGGTT
GTGGGAACTCGGCCTCTTCTTCCTGAAGAGGAGGAGGATGAGGTGGGACCTGATAGAGGTATACAAGATGATGAGAGGTA
CTGATCGGGTAGATCGTCAGAGACTAAAATGGTGGCCACAAGAGGACATAGGTTTAAGGTGCTGGGGAGTAGATATAGAG
GAGAT
>M00285:128:000000000-BF978:1:1106:10721:23426_1:N:0:46
CCACGGTGTGTTGGCTGGAATGTAGGTGAGAATGAAATAAGATTGGTGTAAATGGGTGGTTGATGGTTAGCACAGACTTG
GTGGGCCGAACAACCTGTTTCTGTGCTGTATCTCTCCATGACTCTAAAAGTGAGCAGAATTAGCCATGAATCCACGGCTA
ATTCTGTTCCAGTCAGCCAAAGGAGACAAGCGATGCTTTTGCTGAGTGCAATTTATCTTCACCTTGTGTTACAGCTCGAA
CAGCAGAAAATGCCCTTCTCCACTCCGTTTGTTCTGTCTGTAAAATGGCAGAACATTGCT
>M00285:128:000000000-BF978:1:1106:21309:23426_1:N:0:46
GCTAGGCTCTGCATCTTATTTCCATGCAATGTTTGCATACATTGAGCAATGCTGTTATGATACTGTACTCCTATGCCAAT
GTTACTACCAGTTCTGGCAGAAATAACATGTTCTTCCCCCAGAGGAGAGCATCACTTAGTTTATGCTTTCATGGTTCCTT
ACAACTTATTCCACCTACATTTCCATCAACTCCCCCTGA
>M00285:128:000000000-BF978:1:1106:13389:23428_1:N:0:46
GGGAAAGAGGCGCTGACTATTAACTCTATCTATTCCTCTCAATATCTTAAACACCTCTATCAAGTCCCCTCTCATCCTCC
TCCTCTCTAATGAGTAGAGCCCTAGCACCTTCAGCCTCTCTCTATATTCCATACCCTCCAATCCAGGCATCATCCTGGTA
AATCGCCTCTGCACCCTCTCCAACGGCTCCACATCCTTCCTATAATGCGGCGACCAGAACTGAACACAATATTCCAAGTG
CTGCCTAACTAGAGTTTTGTAAAGCAGCATCATCACCTCTCTGCTCTTGAACTCAATCCC
>M00285:128:000000000-BF978:1:1106:14655:23430_1:N:0:46
ATACAGAAGGACTGTAATATGATAAAGAGCAACAATATAAAAAAACAGAAAGTGCTGGAGCTTCTGTGGAGGGGGAAAAC
AGGGTTAATTCTTCAGGTTACTGAACTTTGTTCTCAACTAGCAGGGATAAAAGAGTTGTTCTATCAATGTGCAGGCAATG
GAAAAATGAGAGAAGGGGGGTGGAGGGGGGGGGTGGAAAGGGGGCAGGATGGAGAGCAATGCCTGGGTCACAGGGGGTTG
AACTGATAGAATTG
>M00285:128:000000000-BF978:1:1106:13443:23433_1:N:0:46
GACTCTGTCTTTACCTCTCGTTGTCTTGGCGAAGCAGCCGGCATAATCAAAGACCCCCACCCACCCGGGACATTCTCTCT
TCTCTCCTCTTCCATTGGGCAGAAGATACAGGAGCCTGAGGGCACGTACCACCAGACTTAAGGACAGCTTCTGCCCCACT
GCGATAAGACTA
>M00285:128:000000000-BF978:1:1106:16570:23434_1:N:0:46
TAAGCCACCACCCCAGAGGAAAGGGTATATCCTTTTGCCCAGGTTTAAGCCAGGCAGTGACATTTGATCTTTGAAGATAG
TTGGCACCCTGCACTCCTAAAGAAGGCAGGGGAACTTCTGGGACATGTATCTGAACAGGCAGACAAAG
>M00285:128:000000000-BF978:1:1106:15368:23434_1:N:0:46
GATCTACACTCTTTCCCTACACGACGCCCTTCCGACCGCGAATACACGCATTCCCTCCTCTGCTTGAAAAAAAACAAGAA
CGGAAGAGTGCCGTGTAGGGAAAGAGTTCCAAGCACAAATCTGGGGGCGGAGCTTGGGCGTGAAATAGCCCCATCTCAAG
TAGTTCAAGATGTGATCGCAGTAGTTGCTCGGCATCATTACCAAGGGGTTTGCTCTGTCTGTGCGCGGAGATCTGCTAAT
CACCGGTCTTAAATCACGTCACAACTTAGGCTCAACTACGCGTATCTATTATATGCAACC
>M00285:128:000000000-BF978:1:1106:24846:23435_1:N:0:46
GAATGATCCATTAAATGCACAGGCTGATACGGTGGAAGCTGAACACCAGGCAGCACTATCCTTGCTCTGACCTTGAGGAT
CAGGAGTGACCACAGAGATGAAGCCTGTGTCAGCTATGGTATAGGAGAAGCCATGGTTATGGAAAAGTGAGGACTTCTAA
GAAACACCTGTGTGGAAAGGCTCATCTTTGGAGCAAGTGCAGAGGCCAAAACTGGGAAAATTGAATGGAGTCCTTATAGG
AGGCAGGGAAAG
>M00285:128:000000000-BF978:1:1106:24668:23436_1:N:0:46
TGCAGACATATTTAACCTCTCCCTGCTTCAATCTGAAGTTCTCACCTGCTTTAAGAAGACCACTATCATCCTGGTACCTA
AGAAAAACAAGGTAATATGCCTTAATGACTACTGCCCGGTGGCTCTGACCTCCTCCAACATGAAACGCTTTGAGAGGCTG
GTCATGGCAAGCATCAACTCCAGCGTCCTAGACAACCTCAACCCACTGCAATTCACTAACTGCCAAAACAGGTCTACACA
ATGGATGCCATTGCCCTGGCCCTACACTCATCTCTGGAGCATCTGGACAGTAAAGACGTT
>M00285:128:000000000-BF978:1:1106:10495:23439_1:N:0:46
TACCACATCACCAATCTTGGTGTCATCTGCAAACTTACCAACCCATCCTTCCACTCCTTCATCTAAGTCATCTATAAATA
TAACAAAGAGTGGAGGCCCCAGAACAGATC
>M00285:128:000000000-BF978:1:1106:16845:23440_1:N:0:46
TTTTCCAACAGGGTAGCTGGTCATATTTGTTCGGTTAGCATGAGGTGATGTGCAGCCTCAACCTCTTCCTGCTAATCCAG
TATAATGACAACTCAACATTTGCATCTTTTGGGTTACTATCTTGGAAAATCAGAGCGAGGCAAGCCCTTATTCAAAATTT
CCACAATC
>M00285:128:000000000-BF978:1:1106:6448:23440_1:N:0:46
CCAGTATTTTCAGACTGCTGTTTGTTTTCAAAGCTTCTGCAATTTGTGCAGCTGCTTTTTCCCCTATGGAGTTGTGCTTC
AACCTGCAAAGATTCCAACCATCGAGTTACTTTTTTTCTGTCACACCATGCGCCTGGATTTCACCAATATGCAAACGTGA
TGTTCAATACAATTATGCAACATCTAAATCATAGTATGCAATCTAATGACGATGGGTTTGGACATATTTCTCATCGGCCA
ACCCATTAACAAAACTTGGCAAAAGGTGAATTCATTATTGCATTAAAACACAAGCTATT
>M00285:128:000000000-BF978:1:1106:16041:23441_1:N:0:46
GAGGAGGAGACTGCAACATGAACAAAATGTACAGCGCACCAGATTGGAAGACGTGCAAGCGAACCATTGCTTCACCTGGA
AAGACTGTTTGGGTCCCTGGATTGCAGGAAGGAAAAGGTGGAAGAGCACGTGTTGCATCTCCTGTGGTTACTTGGGAAAG
TGCAATCAGTAGGGCTGTGGTTGGCGGAGAGAGAAGAGTGGACCATGGAGTCATAAAGGGATGGATCCCTTTGAAACGCT
GAAAGAGGAGAGAAGGAGAAGGGTCTGGTGGCAGATACGAGTATTTTTTTTATCTTCGTT
>M00285:128:000000000-BF978:1:1106:24488:23441_1:N:0:46
AAGCCGAGTAATGTAGTGTCTACTCGCAGGTTCTGTCCACTTTTCCAAACCCTGTACGTGTCACTTGGACAGATCTTGGA
GACCAGGGGTACTGCAGAGCCAAAGAAGGGAAGAAAGCATTAGCATTGGATCCATTGATTACAGCAGATTCTCTTTTGGT
AAAGCAAAGACACAAACAGTGAATTAGAATGCCAACATTGGAAGCAACTTTGTTACAAATGAGCAGAATGTTGTGCAAAA
AACAAACTGCTGGAGAAACTCAATGGGTCAAGCAGCATCTGCTAGGGGAAAGGAAGTGTC
>M00285:128:000000000-BF978:1:1106:11066:23442_1:N:0:46
GGGGGGGACCAGGGCCCCGGTGTGTCGGGGGGGACCAGGGCCCGGTGTGTCAGGGGGGGGGAGTGTGGGACCAGGGTCCC
GGCGTGTCGGGGGAGTGTGGGACCAGGGTCCCGGCGTGTCGGGGGGGGGAGGGTGGGGGCAGGGTCCGGGCGTGGGGGGG
GGGGGTGGGGCCAGGGTGCCGGCGTGGCCGGGGGGTGTGGGGGCAGGGTCCCGGCGGGGGGGGGGGGGGGGGGTGCAGGG
CTGCGGCGGGTGGGGTGGGTGTGGGTGGGGGGAGGGCGGGGGGGGGGAGGGGGGGGGGGG
>M00285:128:000000000-BF978:1:1106:24392:23443_1:N:0:46
GTGAATCTCTGTCTCATCTGAAAGGACTGTTTGAGTGCCTGGATGGAGGTAATGGAGATGGTACAGGGGCAGATGTTGCA
CCTTTGGCGGGGGCAGTGGAAAGCTCCTGGAGTGGGAGTGGGATGGATTGAGGGAAGGAGTAAATGGGGGAGTTGCGGAG
AGATCAGTTCCTGTGAAAGGCAGAAAGGGGTTGGGAGGGGAGGAGATGCTTGATGGTGGGGTCCCATTGGAGATGGCAGA
AGTGATGGAGAATATTTTGGATATGTAGGCTAGTGGGATGAAATATGAGGGCAAA
>M00285:128:000000000-BF978:1:1106:20327:23443_1:N:0:46
AACACTACACTACTTATTCCTTTTTTTTGTACTATTTATTTATTTTTATAATTTGTAGTAATTTTATGTCTTTGCACTGT
AATGCTGCTGCAAAACAACAAGTTTCTTGTCATGTAAGTCAGTGATAATAACTCTGATTCAGAAAGAGGCAA
>M00285:128:000000000-BF978:1:1106:6886:23444_1:N:0:46
CACAAAACAAACACTCCACCCACAACTGTCGACACACCGCCCTCCCTCCTACAGGTGTTAACAAACCTAGGACTCTTGCA
TGAACATGAAAGTTGCAGATTTGAAGACTAGGCTCTGCTGGAGATTTCCTGGCTGTTCTCCGACACTCAACTCCCTGTGG
AGTGAAGCAGTAGAGCACAAACTGAATAGTCCAATAGG
>M00285:128:000000000-BF978:1:1106:11351:23446_1:N:0:46
CTCCCAGTTCTCTCTGTTCTACAACAATCCCCAGGGCCCTGTCATTCACTCTGTAGGTCCTGCCCTGGTTTAACTTCCTA
AAATGCAACACCTCACATTTGTCTGAGTTAAATTCCATCTGCCATTCCTTGGCTCACTTCCCCAGTTGACTAACATCCTG
TTGTAACCTTAGAAACCTTCCTCACTGTCCACTGAACCACCAATTTTGGTGTCTTC
>M00285:128:000000000-BF978:1:1106:23087:23448_1:N:0:46
GTCATCTGCAAGAACTGCAAGCAGGAAAGTCACCAAACAAAGGAATGTCGGGAAAGCAAATGTTGCAACCTGTGCAGGGA
AGCAGGCCATTTCTACAAGGCCTGCCCAAGACGGGCCTGTACCTATGCACATGCAATAAGAGGGGATGTCACCACCAACA
ACACCTTGAGGAATACTGACACACCCCCCACCAGCACAGTGGCCCCAGAAGAGACCAAGACCAGGAGGAGTGAGGACAGC
CTGAGTGCCTCAAGCTTCCAAACCCCAGCCATGAACTCTCAGCCCCTTCCCCAAGAGG
>M00285:128:000000000-BF978:1:1106:15591:23448_1:N:0:46
CAGTGACAAAGCTAAAGGGCTGCTCTGCCACTGACCTCAAATAAATCGTTGCTCTAAGATTTGTTATCTCTTCCCTTCTT
TGATGCCTGCAGCTATTCACAGGGATCCCTGAATTCCACACTGTCATTAAACAGGCTGGTTGAATAAGCAATGGGTTGAA
CAAT
>M00285:128:000000000-BF978:1:1106:23555:23448_1:N:0:46
GAAATGTGGCCGGAGCATTTTTCATTCCAAATGGCAAGACATTATATTCAGACCATCCAGACGAGATTGCAAAGGCATAA
ATCTCCCTTCCTCTCTCCTTTAATGGAGCACACCGGTAGCGTTTTAATAGTTTAATCTTTGTAAGAAATTGCCGTTTCCC
GCTCAATCATCCACCTGAGGAAGTGAGTACGCATCCGACTTTGTCACAGCATTCACTTTTCTGTAATCTTTACAAAATCT
AACAGTTCCATCAGGTTTAGACACAATAACACAGGGCAAACACGAGTTTGAAGCTGAACG
>M00285:128:000000000-BF978:1:1106:6681:23449_1:N:0:46
CAAAATCAATTTTTAAGTATTCCAATATGTATACCTAAATGCAGAATTGGATCAAAATCTTATTAGATTAGCAAAATAAC
AGTGTTTAAAAATTAGTTTCTTAATTAGACATCACTATGGTTTGGTTTCAGACTATAAACCAACATATAAACAAAGTATA
GAGAATTGCTCAACTGGATATAATGCTTC
>M00285:128:000000000-BF978:1:1106:13111:23450_1:N:0:46
GATCTACACTCTTTCCCTACACGACGCTCTTCCGATCTGGACTACACGTTTTCCCTCCACGACTCCCTTCCAACCGAGAT
ACCACTTTTTCCCTCTACAGCCCGTTCCGAACTAAACCCGTATCGTTCCCCTCAGAAGTAGTGTATAATAAAAGCCACCG
CCGAACGCGTAAGTGAGATAGCTGGTCCACGGCTACATTAGAACGAACCATCTCGACTGACGCAATAAGATTTGAACAAA
CTCGTACGTAAAGAGGTGCACCTAATATACCAATCACTAGGACATCTCAACTCTCGTCTG
>M00285:128:000000000-BF978:1:1106:15040:23451_1:N:0:46
CATTCTGTGGCGTTGCCAGCGTTGTATGCTGTGCTTTTCTGTTGCAGAAATAGACATAACGAATTAAAATCATTATTATT
AATAAAGAAACAAAGAAGGCACGGTTGCTGAAATTAAACTGAGACAGGGACAGTAAAGGGGAAGATGCATGTGTTGCCTG
TTATGAAAACTATTTTATACGATATCTGAAGTAAGTGAGACCTGAAGTTTAGCACGTAGACCCTTCTGGGGGTCTAACAG
CAGGAAGAAAGTGTGCAGAATAATGGTTATTACGACAGTGTTGGCTTAGTCGAAGCCAA
>M00285:128:000000000-BF978:1:1106:12237:23453_1:N:0:46
ATGAAACAAGAGAAGTTACTTTCCAATTCAAAAACCATCTAGATTCAACACTCTCTCTAAAATTAAGTTCACCAACTGTT
TGTATTTCTTATTGGTTTTATCGATCAATTAATGCAGATCTAGGATGCTTTACATTGCAACTTTGTGATACAATTCTACC
CAAACCAATCACAATTAAACTTCACTGAGTCTCTCAGAGTATTGATGGCTGAGAAGCTGTACCCATGTTTATTGGCAATC
AGGAGGGCACTGTCTAGGGATCTGACAGATAGGATTGAGCGCTGGTCTCC
>M00285:128:000000000-BF978:1:1106:7963:23453_1:N:0:46
ATCCCTTTTATCATTTTATATGTTTTTATAAGATTCCCTCTCATTCTTCTGAATTCCAGTGAGTACAGTCCCAGGCAACT
CAACCTCTCCTCACAGGCTAACTCCCTCATCTCCGGAATCAACCTGGTAAACCTCCACTGCACCACCTCCAAAGCCAGTA
TATCCTGCCTCAAGTAAGGAGATCGGAAGAGCCACGTATGAACTCCAGTCACTCCGCGAAATCTCGTATGCCGACTTCTG
CGTGAAAAAAAAAACACTAATCAAACACACAACAAACGACTACCTCCCGAAAAGATAAA
>M00285:128:000000000-BF978:1:1106:11461:23455_1:N:0:46
GATCGGAAGAGCACACGTCTGAACTCCAGTCACTCCGCGAAATCTCGTATGCCGTCTTCTGCTTGAAAAAAAAAATACCT
CTATTTCACTAACACCTTCCAATAAAACATTAACTCTCATATATTCTATTATTACTTACACCTATATCTATATTTCTGGT
ATCCATCTTGTCTTTTGAACATATATACCACATGGTATAATAACATAGTAATGACGAATGTCTACAATGACGTCCTCTCT
CTCTCTATCACGACATATATCACTTAGCAAAAAGATGTACTAATTCTATTATAAGTTACT
>M00285:128:000000000-BF978:1:1106:14590:23456_1:N:0:46
GGCCATTTTTAATTTAATCTGCGTAAAAATTTAATTTTAACTTCCGTAGCTTTTAATCTCTAATGTTTTGTAATGTTTAT
TCTGCCAAGTGTGTATATGTATCTCTGTTGGTTGTTATGTTATTTTATGGGACGAGCACCTGAGGAGGACGGTATCTTGC
TCCTATGCATACCATGTATGTATATGGTTGTGACAATAAAACTGATTCTGATTCTGATCTATCCTGGAACCTCTGTTGTT
TTCTCCCACACCCTTCCATCCAGCTAATCTTTTGCTCCACTTGTTCCCAACCTCTTGCTC
>M00285:128:000000000-BF978:1:1106:21859:23456_1:N:0:46
ACAAGAGGACATAGGTTTAAGGTGCTGGGGAATAGATATAGAGGAGATGTCAGGGGTAAGTTTTTTGCTCAGAGAGTGGT
GAGTGAGTGAATGGGCTGACGGAATCAGTGGTGGAGGCGGATACA
>M00285:128:000000000-BF978:1:1106:24127:23461_1:N:0:46
AATACAGCAAGTTTTCATTTTGGCTTAAACAGCGCTTTACAGGCTAAATCCATTAATGTGCATCCATTTACACTAACGAC
ATGGAGTATCGACTGTAAAGCTATTGTACTGTATGTATTTCACGATTCGGAGTCGTTTTGTAACTGTTATTTGACTGTAC
CTCTTACCCCTGAAACGTTAATCCCTGATATAATCAACAGATTTCACATTTGGCTAATACAGCGTTTTGTACAACAAATC
CATTGATTACCCACTTTGTACTCA
>M00285:128:000000000-BF978:1:1106:23769:23464_1:N:0:46
AAGGCTTTACATTAGGATGTTGGGTTTTTTTGTTGCTGTGACTGTATTTTTGCTCTGCAGCATGACTAGGTCTCAGATAA
TGAGTCAAGGAAGGAAAAAGTAGCCCATACCCTCTAAGAGCCAACATACTGAATGGTGCAGCAACTGAAATGTGCTAGAG
AATGAAAAAGTCATGAAAACTCCATGCTTTCCATTTTAAATTTTAGTTCATGCTGGCAGAGGTGCAAGTTCAG
>M00285:128:000000000-BF978:1:1106:11642:23467_1:N:0:46
GAGTAACTACTGATAGCCACGTCTGATAGTCTCAAAGCCTAATGGGCAAAGAATAAGAGACAAGGATGCAATGTATCAAT
GTGTCAACAGGGGAGGAGGTAGCAACCATCGTGAATGACATATCCATCATCTTCAACAGAGACACCTTCAACAGCATGGA
CCTGGCAGGGATAGACTATGAAAAACACTCATGCTGGAGGAACTCAGCAGGCCAGGCAGCATCCGTGGAGCAAAGCAGGC
AGTCAACATTCGGGATAGACCATTCCCTGAAACATAACCACAATAGGATGGTGAAAATT
>M00285:128:000000000-BF978:1:1106:10430:23470_1:N:0:46
GTCAGTTTAACCTCAATTTGTAGGAAAGCATTTAGAAACAATACTCAGGAAAAATATGGAGGCACATGGAAATGTTTGAA
TTGTATTTGAATTGATAGAGAAGGACCAGCTAGATTTTTGAAAGAAAATCATGTTTGACTAACCAGACAGAGAGTTTAAC
ATATAACATGGAACAGTAAAGCACAGGACCAGGCCCTCTGGCTCACAATGTCTGTTCTGACCAAAATGGCAAACTAAGTT
ATTCCCATCTGCCTACAGATGGTCTATATACCCCTAT
>M00285:128:000000000-BF978:1:1106:16808:23472_1:N:0:46
ACGATCAGACGGATTTTAGCGGCAGGTATATTCCGCAGGAGGATCCGGAGCTGCAGCAGTGGAGAGAATGACAAGGAGCC
GGAGATGGAGAACCGAATGAACTCCATCGTGTTACTCTTCACTATAACCGGTAGTTTCATACTCTTGTGGGTAATAGTGG
TGGTATTTGATATCTATCGACAGATTACCAAAGTGACTCGTTACTAAGACATGGATCCGATTTATATCGCAAAGT
>M00285:128:000000000-BF978:1:1106:21430:23477_1:N:0:46
CATAGGTCTAAGTTCAGAGACAAGACATTTAAAAGGGACATCAGGGGCAGCTTCTTCACACAAAGGGTGGTGCAAATTTG
GAATGACTTGCCAGAAAAAGTTGTTGAGGAGAGCACATTAATAATATTTAAAAGGCATCTAGATAAATGAATGTGTAGGA
GAGGTTTAGAGGGCTATGGGCAAAACGTGGGCAGATTGGACTAGCTTGCTGGGCAACACAGTCAACATGGATGAGTTGGG
CCAAAGGGCCTTT
>M00285:128:000000000-BF978:1:1106:22993:23481_1:N:0:46
CATGCACCCCAGTCAGGCCCAGGGGTGACCAATGCCCAGGAACACCTGGTTTCATCCAGAAAAAAATCAATTTTGTACTC
TATACTATATTGTTGCAAAGGAAAATTATGTCATGACATTAACTTCCTAGTCAAATGACTTTAACTTCAGTGGAAACAAG
AATGATAATGTGAACATTACTGGGGAGAAAAGAAAGAATGATGTAAATATTACATATTCCATTTATAAAGTAATTACAAT
GCCTCCTAACCTTGTAGTTGTAATGTGACTGGATCGATTCAATGTATCCTTGCAAAAAAT
>M00285:128:000000000-BF978:1:1106:12248:23481_1:N:0:46
GCAGCATCAGTCCTGATGTAGGTTCTTGGCCCAAAACATCGACCATTCCTTTGCCTCCACAGATGCTGCTCGATTCGCTG
AGTCCCTTCAGCTGTTTGTTTTTGCTCCAGATTATAACACTTGCAGTCGCTTATGTCTCCTAGTCCCATATGCTCTGTTT
AGTCCAGTTTGAATCCTCCATTTATGTCCATTTAGGTTTGAGTCCAATGATTTTGGGGGTGTGGTCCTGAAGGA
>M00285:128:000000000-BF978:1:1106:18205:23482_1:N:0:46
GAGCCTTCAGTTCAGGGAAGAGTTGGGAGAAGATGGGCTGTTCTCCCTCGAGCAGAGATGATTAAAAGGAGATTTAATTG
TGGTTTTTGAAATCTGGAAGGGTTCAAGAAATGAAGAAAAACTAGTTCTAATGGCAGGCGCGCTGGCAACTAGAGAGCAC
AGATTAAAGAAGGTTGTGAACAGAAGTAAAGGCAACAAGAACAAAAATAAATTATGAAGCTACTGTTGTGACTGGGAATG
TGCTTCATGAAAGGGTTGTTGAATTGGGTTCAGTGCAGGAACTTGCAAAGGGGAATTGG
>M00285:128:000000000-BF978:1:1106:22233:23485_1:N:0:46
GACGGTATGAATATACCTGTTCAACCCATATGCACGTCTGTAAACTATGTGGTACTTGAGCTTTTTAACATATAGACTAG
ATAGTACAGTTCCTTTCAGCATAAATACAGATTCAGTTGTGTTAGTCTCTAAAGATTTATACAAGAAATGGTATACAGCA
GATTGGTAGCTTGACTCCTTGAGAGCCCTCCTACATCTCATCTCTTCCCTCCTAATTACTTTCTTGCCCCTGATTCCCCA
GTCGTCTAAAACCAGGCTTTTTGTTTAATCCCCCTTTCCCTCCAATTTTCACCTTGCATC
>M00285:128:000000000-BF978:1:1106:12087:23486_1:N:0:46
TAATTCTAAGTTTGGGTGATAATGGGGGTGTGAGGCAGTATGCTAACTTTTCTAGATAGTCATAGGAAAACGCATAAACC
ATCTTCTTGCGAGTACTGAAAAAGTCCTCCCTTCTGAGACATGTTATTCGACTAGAAACAAGAAACTTCTATAACATGCA
TGTGAACTTTCAGTGTTTGTAAAGAGAAAGGGTGACTTAATGTTTTGGTGCCAATCACTTGTCAAAATTCTAAATATCTT
TGACAGTCTGATGAAGATCTTGCAGTCAAAATGTTGCACTGAGATCGGAAGAGCACCCGG
>M00285:128:000000000-BF978:1:1106:23415:23489_1:N:0:46
GAGCGATTAGAAGCAAAATAGATTTATTTACCACTTTCTACACTAAGCCTATGTAGGAACTTGATAAAAACAATTGCAAT
GCATTTTTTTCGTGGTGCTGAGTCGATTGGTAATACCTATCTGAGATTTCCCATTCAACGTAAAAAGTTAATTAAAGATA
TAACAAAAGAATGTCCATTTGGTAGAAAGAGCGTTCAGAAGCAAAATACATTGATTTGCCACTTTCTACACTAGGTCTAT
GTA
>M00285:128:000000000-BF978:1:1106:15534:23489_1:N:0:46
GGCATGAGAACAATCCATGGCACTAGTCAAAGGAATGTTCTCTTAGTCTACAGTTTAATATTTATTTCTTAATTAGCATC
ACTGAAACACAGGATCCATCTCAAGTAGTCTGTGCAATTTAG
>M00285:128:000000000-BF978:1:1106:25178:23489_1:N:0:46
AGATCTTTATTAATTCACGGGATTAATAGCCATCCCTACAACATTTACTGTCCATTCCCAATTATTCCTGAACTGAGGGA
GGTGGGGAGCAGTTAAGAGGCAAGCTTATTGCTGTGTCTACAACAGGAGTCACAGTTTATCTGTGGGGAGATGTCTGCCC
TCTCTCACCCCTTCAGCAGTGAGTTCCAAACTCCACCTGGAGGAAAACATTTTCCCTCCTCTCCCATC
>M00285:128:000000000-BF978:1:1106:17373:23490_1:N:0:46
CAGATCACAATCACAGAAGTTGCGCACCATATGTTACTGTCTTGCTCAGGATTCTGGCACTGTGTGCAGGATGATTACAA
TGGAAAATCGTTATTCCCTCTTTGCACACAGAGACATCCTCCAAATTCCCAGGACAGGTATGTTTGCACAATTTTGATAG
ATCCCATTAATTGCTAGGCATTTGCCAGCACCATTAATTTAACTAAATATTCATTGTACAGGAAAAAGATGGAGTAAAAA
GATAGAGATCTTGAATTTAACTACTACAATTCCTTGCTGGAGGCCTGGCCACATGACACT
>M00285:128:000000000-BF978:1:1106:20460:23494_1:N:0:46
CTAGTTCATGATCTCCCCACCCATGCAAACAATGTTTTTTTTAAATGCCTCCATCAGTTTCCCTCGTAATCTAGAGTGCC
CCATGGAAAATAACCCCACTT
>M00285:128:000000000-BF978:1:1106:15056:23494_1:N:0:46
CACTCACTGCAGATTGGACGACATGCTATCTTCCAAGAGGAAGACGAGAGTTCTGATGAAAAGTTAGGGACCTGAAACGT
ATGTTTTCGTTCTCTTTTACACATGCTAACCTATTGTGTACTTGCATTATTTTTGTTTTTTATTTCATATTTCAGCATCT
ACACTTTTTTTTGATTGAAAGGTAATCTCCGGCCTCTTCATTTTGAG
>M00285:128:000000000-BF978:1:1106:8802:23497_1:N:0:46
GTCTGGATGAGGTATCAGCGCGATGAGGGGGTTTGGGAACAGGAATGATCATCTGAAAGCAGCAAATGCCGGTACGGGAG
CTGGGTTATCAGGACCTGGTTTATTCCGATCTGGACAGCTGAGCGTTTGACCTTTTTCCCTGTGTGATGTGAACCTGACC
TCCACCCTGTCATCCCCGTCTGCCAGCACTAGCTCGCCCTTCCATTCTCCACATCCACCTCCCCATGCGTGCAGCTGGGA
GGTGGCTCCCGCAATGGACCTTATC
>M00285:128:000000000-BF978:1:1106:18989:23497_1:N:0:46
GATCCTCCGCAACTTTCAACCAAGCTGATTATAACCTTACAGAATGCTGGAAGAACTCAATTCTGGACCAGAGTCTTCTA
CCTGAAACATGAACTGAGTTCTCTTTCCATGGATGCCATTTGACTGGCTGAATTCTTCCAACATTTCTGTTTTTGGTTCA
GATTTCAGCATCCACAGTTTTATTTGTTTTCCATCACAACCATAGGTAGTA
>M00285:128:000000000-BF978:1:1106:13433:23497_1:N:0:46
GCAGATGCTGGAATCTGGAGCAACACATAAGATGCTGGAGGAACTCAGTGGGTCAGGCAGCATCTGTGAGGAGAAATGGA
CCATCGATGTTTCAAGTCGAGACCCTTCATCTGGAGCAGTTACTCTGAAATTAGCCTGTGCCTCGAGACAGCCTGTGATC
ACACTTGCTCTTTGTGACCACACAACTCCCAATGTCCTACC
>M00285:128:000000000-BF978:1:1106:7343:23499_1:N:0:46
TCATTCCGATATCCCCCAATTTACCAGCCCCTGATAATGTCCCCTTATTTGGTATTGGATACCACATCAGTACCGAATAA
TTAGCTTCATCAGCAAGGTTGTCTTATTTAAGTATCCTAGTTCAGGATTCCTTTGGTCTGGCCAGCGCCACTCTTTAAAG
CATAGCTTGTCTTGCCTCCCCATCGATCTGTATTTTCCCAGCAAGCCAGCTCTACTCTGAAGTTAGCAGCTGAC
>M00285:128:000000000-BF978:1:1106:11338:23500_1:N:0:46
GTGCTAGTGGATGACAGGGGGATCCTGACCGGTTGAGGAAGTTGGCCGTGGAACAGCAGAAGTGTTTCAGCACAGATAAG
TGCGAGGTGATGCAGTTTGGAACATGGGTACCTACAGCACAATTCAGGCCCTTTGGCCCACAAACCAGTGTTGGTTTTGT
GCTGTGTATGGCGTGGAGTGTAATGGAACAGAGGCACCAAGGCATAAAAGTGCAGCGCTTGTTGGAAGTGGTGTCACAGG
TCGAGAGGGAGGTGAAGATCACGTTTAGAGTGCGGGCCTCCAGCAGACAGGGCAGTGAGG
>M00285:128:000000000-BF978:1:1106:20220:23503_1:N:0:46
NNNNNNNNNNNNNNNNNNNNNNNNNNNNNNNNNNN
>M00285:128:000000000-BF978:1:1106:10033:23504_1:N:0:46
AAGTGTATAGTTGATGCAAAGAATAATTCTTTTTCAGCATCTAGCAATTTAAAATGGAGTAATTATCATATGTAGGCATT
CTGGGTCAAATCAAGCCAACTGCAAACTTTGAATTGTTAGCTCCTGTTATGAGTCGCCCTTATAACCCAAATGTGATATA
CACAATATGGAAGTACAAAGGGATGTTATTCTAATACAACCCTCCTTTGGC
>M00285:128:000000000-BF978:1:1106:15217:23504_1:N:0:46
GTTGCGAGTAGACATCATGACTGTTTTCCAGACTCACTGCAGAATCCTTCTCATTATCAGGTTGATGGTGAGCAAGGCTG
CTTCTTCTGTAAGATCTGATTGATACTGCTCTGAATTGGCATAATGGTACCATGAGTGACAGAAAATCAGACACATGCTT
GCACACTTGACCTGCACTTCAAACATCAGCTGTAGACTGCTTTGGGATATCCTGTGGTCACAAACTGCCTTCTATAAATA
AGATTTTTTTAAAATATTACTCTGATGC
>M00285:128:000000000-BF978:1:1106:22285:23506_1:N:0:46
AATGGCATCATCTGTTTTGAGAGGCGAAGTGACGGTTGATGTTTCAGGTGGAGACCCTGCATCAGGACTGAGAGTGTAAA
GGGGGGATAGTGGGTATAAAGATGTGCTTCATCCTTCCCACTCACCTCTTTATACTGGCTATCCCCCCTTTACACTCTCA
GTCCTGATGCAGGGACTTGACCCAAATGTTGACTGCCTCCACAGATGCTGCCTGACCTGGTGAGATCCTCCAGCAGTTTG
TTTTTACTCCAGATCCCAGCATTTGCATTTTCTTGTGTCTTCATCTGTTTTTAGAAATGC
>M00285:128:000000000-BF978:1:1106:11762:23508_1:N:0:46
TTCGGGATATGCGCGGCTTTTGGTGAGTTATTAAAAATGTGCTCGATCAAGTCTCCGTGTCCTCGTGTTCTTTTAAGTCG
CACCCTGCTGGCTGCTACAAGGGAACATTTCCTGGCTTGGTTTATATGATATCAGACCAGCAATGTGGCACTTACTATAA
CTGTTCCCTGCAAGTGATTATGTTTAACCATGGAACCATACAGCACAATACAGGCCCTTCGGCCCACCATGTTGTGCCGC
CCTTCAAACCATACCCAAAGCTATCTAACCCCTTCCTCCCACATACCCCTCTACCTTAA
>M00285:128:000000000-BF978:1:1106:16661:23512_1:N:0:46
CAACTATACAAATGAAAAGTTGCAACAACTCTTTAATCACACTATGTTCATCCTGGAACAAGAGGAGTACCAGCGAGAAG
GAATTGAATGGAACTTCATTGATTTTGGCCTCGACTTGCAGCCTTGCATTGACCTAATTGAAAAATCTGTGAGCCATTTA
TTCCCTTGTTACTTTGACTTGCTTTCCTAAAATGTATTGGTTTTATTTGACGTACAATTGTATTGTTTTTCAGGCTAGTC
CTCCTGGCATCCTGGCTCTGCTTGATGAAGAGTGCTGGTTCCCCAAAGCCACTGATAAA
>M00285:128:000000000-BF978:1:1106:11670:23513_1:N:0:46
GTTTTATATTCTTATGGTTCAGGAGCCTGCTGACCAAAGAAAAGCAGCCAGGGGCCACTAGAGAGAAAAGGAAACAATTT
AACGCTGACAGAAAACACACAGAATACAAAACCCAGTGCAGGTCCTGGTGTTGGCAGAGGGGCAAAAAGGGGACAAAATG
CCAGAAAAAGTCTTTAAAAAAAAGGTATGAAATGAAGTATCGAACGATATTAACATCGACACCATGTTACAG
>M00285:128:000000000-BF978:1:1106:16969:23513_1:N:0:46
GTCTTTTGGAAAGATTGCAAAAATTCTAATCTACAGGTAAATTCTAAAAGCAACAATGGGTGTGCTTGCCAGCTTTTCCA
GCTGAAGGCTGAACTGCAGCCGTTCACACCTTTTCTGTGTGATTACAATTGTTCAGTGGATGGTTCACTCAGAGATGCTG
ACTGCCTGTGGATTTTAAACATCAAGCCTCAGACTTTGTCTCTCCACAGGGCCTCAGACAGTTTGCT
>M00285:128:000000000-BF978:1:1106:24046:23515_1:N:0:46
CCTGTGAGATGTTGACGCCCAAGAACTTGAAGCTGCTCACTCTTTCCACTGTTGACCCCTCAGTGAAGACTAGTGTGTGT
TCTAACACACACAAAATCCTGGAGGAACTCAGCAGGTTAGCTAGCATCTATGGAGGGAAACAAACAGTCAACATTTTGGG
TCAGGACAGTTCATCAGTCCTGATGAAAGGTCTCAACCCAAAATGTCCAGATTCCAGCATTTGCAGAATCTCTCGTGTCT
CTGGTGTGTGTTCTCCTGACTTCCCCTTCCTGAAGTCCACAATCAATTCCTTAGTCTTGC
>M00285:128:000000000-BF978:1:1106:21343:23515_1:N:0:46
CATGAACAGTTCGCCCACCAGACCATTTTACTGGAGCCCGTGACAACTGTTTCTCACCTGTTTGTTGGTCGAGTCGTTGG
ACAGGAACTTATCCGGAACAGCAACAAGGGCGAGGATGGGATAATAGACGGGCTGAATTGTCCGGGGTAAATAGTAGATA
CGATCTTGTATTGTTAACCCAGCATCATCCTAGAAAATATCTCCCGCAACCCAGAAGACACCCCGCCCCATCGGTGTAAC
ATCCCACTCCCTTGTTTCCAGATCCCGATCCATTCCTGTAACACCCCACCCCACTGTTCC
>M00285:128:000000000-BF978:1:1106:17823:23518_1:N:0:46
ACTCTTTGTTATATTTATAGATGATTGAGATGAAGGAGTGGAAGGATGGGTTGGTAAGTTTGCAGATGACACCAAGATCG
GTGGTGTGGTAGATAGTGTTGAGGACTGTAGGAGCTTACAGAGGGATATTGATAAGATGCAGAGCTGGGCAGACAGGCTG
CAGATGGAGTTTAATCCGGAGAAGTGTGAGGTGGTGCACTTTGGGAGGACAAACTCCAGGG
>M00285:128:000000000-BF978:1:1106:23611:23519_1:N:0:46
TCCCACATTCCAAAGATGTACAGGTTAGAAAGTTGTGGGTATGCTATGTTGGCGCTGGAAGCGTGGCAACACTTGTGGGC
TGCCCCCAGAACACTCTACACAAAAGATGCATTTCACTGTG
>M00285:128:000000000-BF978:1:1106:6346:23519_1:N:0:46
CAATGAATTGATTCACCGCTTTGTGCTCTACAACTCTGTAGAATATTTCTAAAAACAAATGTAATGTATCTATTTAAATG
TTCAGAGTCGATTGTTAAATTTAAATTGACAGTACCTCTTACCCCTGAGAAGTTAATTGCAGATTTATCACATGAATTCC
AATTTGGCTGAAACTGCGCTTACAAAGCAGAACAGATTGTTTCACCACATTCTCCTATAACCCAAATGCTAAACTTGCTA
AAGACCATTGTAATCTATGTATTTCATGGAGCTGAGTCGATTGGTATCAGTTATTTGACT
>M00285:128:000000000-BF978:1:1106:24167:23520_1:N:0:46
CACTTTCTTCTGGGATTATGTTGTATGGGATGTAAATGTCGAGGTGATAAAGGTCTATCCTGGCCCACAACACAATGCGG
TCCTCTCCCAGGTCAAGCAGTAATGATCCCACCGAATCCTGCGGCACAGAGAGATGTTACAGTTATGGAATTGTACAACA
CTGGAGCATTTTGCTCGTTGGTCTGTGGCGGCTCTTCAGAAGACCAGTCTGGTTTGTCCCCATCTCAGTGGGTCAGGCAG
TATCAGAGAGATTAGCAGAGGCAACGTTTCAGGTAGATGAGCCTCCATCAGTACTGGGA
>M00285:128:000000000-BF978:1:1106:22111:23522_1:N:0:46
TTCCCAAATACTGGCATCTCCAGACGGTGAGGGGTTTAGGTGGGCTGGAGTTTGTTAGGTGTGCTCAGGAAGGGTTCTTG
ACACAGTATGTGGATAGTCCTACGAGAAGAGAGGCTGTGCTGGATTTGATACTGGGTAATGAACCTGGTCAGGTGTCAGA
TCTCTCGGTGGGAGAACATTTTTGTGATAGCGACCATAATTCTATCT
>M00285:128:000000000-BF978:1:1106:21187:23524_1:N:0:46
TCTGACCTAATTCCAAAGTTTATTACAATTTTCCCTTGGTGCTTTTGTCTTCCGTTAATCATACTGCTTTGCTTTGATCT
ATAGCTTTTCCATTCATTTGATCTTGTTGGTCCTTTCCAAGTGAATTTAAGTGACTAAAACTTCTATTAACTGAAGCACA
GTCTTAA
>M00285:128:000000000-BF978:1:1106:18012:23525_1:N:0:46
TTCGCTTAAAGTTGAAGATATCTGGAGTCCATTTATTCAATACTTCCATACGATGTAGTTTCCCCTTTTATAACTTTTTT
TTTTTAATTTAGAGAAACGGAGCCTCGACATTATATTGTTGTATTCCAATTGAATTTTTGCCCAGTTTTTTTTTCTCCTT
GTTTTGTTTTTTTTTTTTTTCTTTTTTTTTTTAAATTTATTTTTGGTTTTATTTATTTTTTTTTTTTTTGTTTTTTATTT
TTTTTTTTTAATTTTTTTTTGTTGGTTTTTTTTTTGGTTTTTTTTTTTTTTTATTTTTTT
>M00285:128:000000000-BF978:1:1106:23943:23528_1:N:0:46
AGAGTCTCTCATGAAAGGAGCTTTGTCCATTGACAATGTTGCCAAATACCCAGGAATCTGAATAATTGGAGATAATAAAA
GTTCTACTGAATAAAAGATAATCACTTTTTGCTCCTCTCATTTATGTCAATTTACCCGTG
>M00285:128:000000000-BF978:1:1106:20742:23531_1:N:0:46
TGAGGGCACTGCAACTCGAGCGGTCCCGAGGCGCGTACGTGAGGGCACGGATCCAAATGCTGCAGGATTTGGACCGTGGC
TCACCCTTCTTCTTCTCGTTGGAGAAGCGGAGGGGTGTCCGTAAGCAGCTGGTGGAATTGCTGGCTGCCGACGGCCCCTC
TGTCACTGATCCTGCCGGCATCACCGAGGAGGTCTATTCCTTTTAC
>M00285:128:000000000-BF978:1:1106:22077:23532_1:N:0:46
ATGTGTGATCTGACCTGCTGGCTGCATCCAGCCCCCTGGCTCAGGACATTGGTGCTCCGCCCCTGAGCTCAGTGCTGGGT
TCAGGGGCAGCATCTGTCCTTTAGCTCATG
>M00285:128:000000000-BF978:1:1106:7414:23539_1:N:0:46
AAAGTATGTACCACCAGGCTCAAGGATAGCTTCTATCACGCTGTTATAAGACTATTGAACGGTCCCCAAGTACGATAAGA
TGGACTCTTGACCTCAGTCTACCTCGTTATGACCTTGCACCTTATTGTCTGCCTGCACTGCACTTCCTCTGTAACTGTTA
CACTTTACTCTGCATTGTTGTTTTCCCTTGTACTATCTCAATGCACTGTAATGAATTGATCTGTATGGACTGTATGCAAG
GCAAGTTTTTCACTGTACGTCAGTACATGTGACAATAATAAACCAGTTTACCAATTGTTT
>M00285:128:000000000-BF978:1:1106:18502:23539_1:N:0:46
TGTGGTCCTCTCAAGAAAAAGTACCTGAACAAAAAATTGCAAGTTCTCTCCCCCAGTCCTCTCTGCATTTTTTCCTCCTA
TTCAACACCACTGTCCTATGCCAACTCCACTTCTAAATTAAATAAAACATTTCACATACAATAATTAATGTAAATAGCAT
ACA
>M00285:128:000000000-BF978:1:1106:21909:23540_1:N:0:46
TCATCTCACCTGTACCCTAATAATTGAAGTAAGATATCTCTATTCATATACACAAATCATCTTGCAATAAAAGCCAGCAT
ACAGAGTGTCTTAATAGCTTGCTGCACCTGCAATTTAACACTCAGAGATTCATAAGGATATACAAGTCCCCCTGAATACC
AACA
>M00285:128:000000000-BF978:1:1106:16460:23541_1:N:0:46
GAACCACTGATCACTTTACATGTTAGTATTTTTGTGTCAATTCTGCTGAGCAAGAATGTGTTCCATTCATGAATGGCCCA
AGAGATTCCTGAATATATTTATTGAACAGCTTAGTGACCATCAGGTACAAGAGACTTTATTAAAAAATGTTTCTCAGATT
CTCTTTTATATTATGTTGGCCATAAATAAAATCAGTACTAACAATTGTTTAGTTTCAGCTGCTTTCAGCAAAAGATTGTA
AACTTATAACTGATTTGCTATTCAACTTTATGTC
>M00285:128:000000000-BF978:1:1106:8302:23541_1:N:0:46
TTTTCAATTCAGGGAAGTTTGTGACTTGGAGAGGACCTGCAGGTGTCGGTGGTTCCGGGTGCCTTCCAACCTTTGTCCTT
CAAGTTGACAAAAGTCACAAGTTCAGAAGGGACAATCAGAGATAATTAAGGAAACTTTTACTTTGGCAAAGTGAATCTTA
TTTCCAGTTAAAGCCTCAGATTTATGATGCTTTTGTTTCAAAATCACTCTCCAGAACCAACCATAATTTACACTGCTTGA
ATTAGCTCTGCAGCGTGCCATAAATCATTGCAACTCTTATTTAAAGT
>M00285:128:000000000-BF978:1:1106:23103:23542_1:N:0:46
CCCCATCTCTGTCTCAGTTGGGTGTCGCATTTTTAAACAATATCTGTTGTTTCTAGATTCTCCCACAAGAGGATATCTCA
TCTCCCCTAACAGTGCTGTCAAGACCCCTCAGCATCTTTCAAGTTTCATTCAAATCACCATTCATTCTTCAAAATTCCAG
AGAATACAAAGCTGGTTTATCCAGCCTTTCCTCATATGACAACTTGTCCATTTGAGGTATTAATCTAGTTAATCTTTTCT
GAACTGCTTTCAAGACATTAATGTCCATTCTTAAAGAAGGA
>M00285:128:000000000-BF978:1:1106:10270:23543_1:N:0:46
AATCTGTGGAATTCTCTTCCTAGGGAAGCAGTAGAGGCTACCTCATTAGTATATTTAAGTTGGATAGATTTTTGTATAGT
AGGAGAATTAAGGGTTACGGGGAGAAGGTAGGTAGGTGGAGCTAAGTCCATGGCCAGAT
>M00285:128:000000000-BF978:1:1106:6677:23546_1:N:0:46
TATTCAGCAGGTCAGGGAGCATCTGTGGAGAGAAAAACAGTTTTAATATTTCAGATCAATGACCTATCATCAGAGCTCAT
TTTCACAAACCAAATTTCCAGCATTAGAACAATAAATGCATTTCAGAAGTACTTAATTGGCTCTCAAGCCCTTTGGGACA
TTTAGAAAGACAGGAAATAAACACAAGTTATTTCTCTTCTCTCTATGCATTAGCAACAATAATGGCTTTAT
>M00285:128:000000000-BF978:1:1106:20959:23546_1:N:0:46
CCTCAACGTCATGGACAGGAAGCCCCAGCTGGAGGTCAAATAACATGTATGGTCTCAACGACCTTGGCGGCAGAAGGGAT
GGGCCTCTTCCCCTCTTTCACGCTATGCTAGGACCTTTGGACCCTTTGGTCTGCAGACTGAACTGGAAGGAGAAGCTCAG
CCTCTTCCTTGGGAATGTTTGATTACGTGCCCTCTGGAATTCTGTCTCAATGTTGCTGGTGTTTAATATTCCTACATTTC
ACACTCCTAGGGAGCACCAA
>M00285:128:000000000-BF978:1:1106:12307:23547_1:N:0:46
GAAGTAATGGAGCTTCTCAAGTACTGACATTGATACCGTCTGTGCTGATTATTTCTACTCCTCTTGACATGTGGAGTAAA
ATACAGAATAATTCACCGGTAATGGCATATATCTGAGAAGGTTCAAGAATGGAATTGGACAAGACCTGGAATCCTTTGCA
CTATAAAGAAGGACTCAGAAATCTCAAAGAATTGTTATCTAATTTAATTACAAGATTATATGGAATAGCAGAGAAACAGA
TCTCACTTATCAATGGACCCAATGGAAAGTA
>M00285:128:000000000-BF978:1:1106:23454:23548_1:N:0:46
TGAGTGCAGCTGGGACATTCTCCCTGATCAGTAATGCAATTCCTCTACCTCTTTTACCTCCCTATCTCACCTAAAACATC
AAAACCCATGAACATTGAATGGCCATTCCTGTCCCTCTTGCAACCTAGACTCCATAATCACTATAACATCATAATTCCAT
GTACTAATCCAGGCTCTAAATTCATCTGCTTTACCCACAATACTCGTTGCATTAAAATAAGCACGCTTCAATCTATC
>M00285:128:000000000-BF978:1:1106:16174:23550_1:N:0:46
GCCTCGCCTTTATAGGTCACCTGGCATAATAGCATGGCTCTTGCAAAGCCACCTATGAAGTATAACTCATGGTCAACATT
AATACAGGTGACCCCTGCTTTGGAGGCATTCAGGTAATGAAAATTTGCCCTTCAGAATTCACAAATTATCCTAACCGAAA
GTTTGACATAGCTCACAGAATTTG
>M00285:128:000000000-BF978:1:1106:21611:23553_1:N:0:46
TTTAGCAATTCTAGTAAATCACCACTAACCAAATTAAAAGGCTGCAGTCTATCTTATCCTTTTAGACTCTAGGCAGTTTT
ACATTTCCAAGTTGAATCTACTCCCTTGTTAATGGAGGTTCTCAACAATACTTAATTCAAAAAAT
>M00285:128:000000000-BF978:1:1106:16659:23554_1:N:0:46
GCAAACTCCAGCAAACGTCAGGATTGTCATCCATACTTTACCAGCTGCCCCATGAAAAAATTAACTGCATTTTTTTTTTT
TTTAAATTTTATTTACATCGCGGAAACAGGCCCTTTCGGCCCTCCAAGTCCACGCCGAGCAATTTTAACCCCCCGCCAAA
TTAACCTACCCGGACGTTTTTCCTGATGTGGGCGGAAACCGGAGCCCCCGGAGGAAACCCACGCAGACACGGGAGAACGT
ACAATCCCCTTATAGACAACCAAGGGGACCGAACCCCGATCGCTGGCGCAACACGGAAGG
>M00285:128:000000000-BF978:1:1106:10120:23554_1:N:0:46
CCCTCCACTCCTTCATCCAAATCATCTATGAATATAACAAAGAGTAGAGGCCCCAGAACCGATCCCTGCGGGACTCCACT
AGTCACAGCCCTCCAATCCGAGGGCACCCCCTCCACCATAACCCTCTGCCTTCTACAGGAAAGCCATTTTCTTATCCACG
AAGCCAAACC
>M00285:128:000000000-BF978:1:1106:22151:23555_1:N:0:46
TCCAGGTCTGGATATTGAAACCGGCCTTCACCCAATTCAAAAACTTAATTTCTGGATCATCCTTATCCCTTTCCATAACT
ACCTTGGAATTTGCACTGAGTTATGGTCACTCTCTCCAAAATGCCCTCCCAGTGACACTCCATCAGCTGCCTATCTAAGA
TTAGGTCCAGTGCTGCCCCTTCTCAGGTCAGCCTAGCTCAAGGAGCTGTTTTGGACAGCCTGTAACAATTCCACCCCCTC
CCCACCATTTACAGTAAGCTGATCCCAGTTAATGTGGGGA
>M00285:128:000000000-BF978:1:1106:13786:23556_1:N:0:46
GATCTACACTCTTTCCCTACACGACGCCCTTCCGATCTCGAATACACGTTTTCCCTCCTCTGCTCGATTCCAAACAAGAT
CGGAAGAGCGTCGTGTAGGGGAAGAGTATATAATAACACTCACATCAATGTTATAAAAAGAGCTTCACAACAAACGCTAT
ATTTTTTACGCTTATGAAACATAGATAGTCAGCGCAACGTGCTGCACACCATTCCAATACATACCGCTATGATACATTCT
TTTACTCGCACTGTCCACTGAGCTGACACAATAACACACTCTCTTAGCGAAATGAACAGC
>M00285:128:000000000-BF978:1:1106:23690:23558_1:N:0:46
AAAGCTGTTTTAGCCAAAGAGGCATTGCTTTACTATATCTTTACCTAACTTTTTAGTGGTAGGAGATACAGTCGAATAAC
TGTTACCAATCAACTCAGCACCATGAAGTACATACACTACAATTGTTTTCCAGTAGTTACACCACGAATTTAGTGTCGAA
AATGGCAAAACATATATTAGGCTTAAAAACAATGTTTTCGTCAAATAGGCAATCTTTTAATATATCATTCATTAACTTTT
TAGGGTTCATAGATACAGTCGAATAACTGTTATCAAATGACTCAGCACC
>M00285:128:000000000-BF978:1:1106:19945:23561_1:N:0:46
AAAGAAAGGTGCGTGTGCTTTTCATGTTTAATCACCTTGTTTGTGGGTCAGGATATCCTAGTGGAATTAGTCCTCTGCGT
CTAGAGTCCAGCTGCTGAAAGACTGTTTTCTCTTCCTCAGTTATGTGTGATGACATACAAGAAGCTACATCCCTGAATGG
ACTGGCCTCAGACTGCTGCATAGGGCTAATATAAGA
>M00285:128:000000000-BF978:1:1106:19475:23561_1:N:0:46
GATCTACACTCTTTCCCTACACGACGCTCTTCCGATCTGGACTACACGCTTTCCCTACACGACGCGCTTCCGATCTGATC
TCCACCCTTGCCCTACTGGGCGCGCCTCCCCCAAGCGCCGGAAGACCCTCTTATTTCGCGCCCCCGCGTCCGTAGGCGGA
TGTGACCAGCGGCCGCGACCAGGCAGGAGCCGGCCCCGAGAGCGGCGGCCATGCCGCAGCACCGAGCCATCCACACAAGA
CTGACGCGCAGCAAAGTCACATGTACCCCGAGGCAAAAAGCGCTTGCGCTCACTCGTGGG
>M00285:128:000000000-BF978:1:1106:9517:23564_1:N:0:46
GAGGGATTGATTAGTTAGCTTCTTGTGTACAGATGGCAGAGCAGTTTTTTAAAGGTATGAAGACCCTACAAGATCCCATG
TGGACCAATGAGATGATTTGGCTTCTAACCTATGGTGGAAGGGAAATATTTTCCCCTGTGATTAAAATTTGGTGCTGTTG
GTACCGTG
>M00285:128:000000000-BF978:1:1106:9173:23565_1:N:0:46
CTCAGTAGATGTTATTTACCTGGATTTTCAGAAGGCCATTGACAAGGTGCCGCACACAAGGTAGCTAAACAAGTTAAGAG
CCCATGGCATTAGAGGCAAGGAACTAGTCTAACTACTTCCTAAGCGGGGAGAGAATTCAGAAATCAAAAGGTACAAGGTA
GTAAGGAAGGCAAATGCAGTGGTAGCACTCATTTTGAGAGGGTTAGAATATAAGAGCAAGGATGCACCGCTGAGGCTTTA
TAAAGCATTGGTCAGACTGCATTTGAAATATTGTGAGCAATTCTGG
>M00285:128:000000000-BF978:1:1106:7815:23565_1:N:0:46
GTTTTGGCACAGACGAGAAGGGATGAATAACCTGTTTCCTGTGCTATAGTGTTCTATGGTTCTATTATGCATAACTTTCT
TTTCTTGAACCACCACAGCAGAATTCATCTGAAACATTGACTTCCAAGATCAGGCAACATCATTGGAGGCAGAAACTGAA
TTCACATTTTATGACAATTAGGTCTTTATCAGAACTGAAAACAGATAGAAAC
>M00285:128:000000000-BF978:1:1106:13032:23566_1:N:0:46
GCTGGTAAACTCCATTAAGCCACTAATACATCAACTCCAACCAATATAAAATGATGAGAGGTATCAGTAGGGTAGATAGT
CCATATTTTTTCCCTAGAAATGTCAAACACTAGAGAGTATAGCTTTAAGGTGAGAGGAGGAGAAGTTTAAAGGTGATGTG
CGGGGGAAGCTGTTATACACAGAGAGTGGTGGGTGCCTGGAACACGCTGATAGGGGTAGTAGTGGAAGCAGATATGATAA
TATGGGCTTTTATATAGGCACATGAATATGCAGGAAATGGAGGGAT
>M00285:128:000000000-BF978:1:1106:13855:23566_1:N:0:46
CCCATTGTTACCCTCGACAACCTTCTACACTATCCACTACACCACCAACCTTTGTGTCATCTGCAAACTTACTAACCCAC
CCTTCCACATCCTCATCCAAGTCACTTATAAAAATCACAAAGAACAGGGGTCCCAGAACAGATCCCTGTGGAACACCACT
GGTCACCGATCTCCAGGCAGAATACACTCCATCTACAACCACCCTCTGTCTTCTATGGGGAGGGAAGGAAG
>M00285:128:000000000-BF978:1:1106:7496:23566_1:N:0:46
TTTGTGAGAAGATGAAATGGAATTAATGTCAGATTAGTGTAAATGGGTGGTTGGTGTTTAGCACAGACTAGGAGAGCCAA
ACAGCCTGTTTCTGTGCTGTATGTCTCTGTGACTCTACCAATGGTCGACAAGGGACACTCCAGGCCATTGTGATAAGATT
CCAACAGTCTCTTTAACCAGTGTTGAGTAAAGCTGATCAGCACTTGACCCAAAGTGGTTTCTTGTAAAGGAGTGTGTTTA
ATCACATTCCTTATATTGG
>M00285:128:000000000-BF978:1:1106:24135:23566_1:N:0:46
ATTTAAACAAGCCTCTGAATACTTAAAAACTCTTACAAAGCATTGGTTTCACACAAGATGAGGCTCCATCCCTTCCCGTC
AGGGTGATTGGGATTTGGGGGTGAGGGAGAGGCATGACTTCAGTTGTACACCACTGAAGGCTTACTTAATACTGAGACCT
GGCTTCACCTCACTGGACTCCTGCTTGAGTGCAGGAAATCAATTTGTTCAGCCCTCTGCATCCAGCTCAGGCAAACATGT
GCAGATGGGGTCCATAAATGATGCAGGTGGGGACTGTGACTAGCAGGTCCAGGTGG
>M00285:128:000000000-BF978:1:1106:14404:23568_1:N:0:46
AGGAAGGATGTGTTTATGCTAGAAAGGGTGCAGAAAAAATTCACAAGGATGTTGCCAGGACTGAGTTAAAAGGAGAGACT
GGATAGGCTGGGACTGTTTTCTCTGAACAGTGAAGGAGGCTGAGGGGTGACCTCATAGATTTATAAAATCATGAGGGGCA
TGGATAACATGGATGGTCACAAACTTTTTCCAAAGGTAGGGGAGTCTAAAACTAGAGAGCTTAGACTTAAGGTGAGAGGG
GAAAGATTTAAATGCATCTGAGGAGCAAGATTTTCACACAGAGGGTGGTTGGTATGTGG
>M00285:128:000000000-BF978:1:1106:19306:23570_1:N:0:46
TTCATTTTGGAACCAACGACAGAGGTAGGAAGGGGGGTAAGGTCCTGAAGACAGACTTTATGGAGCTAGGCAGAAGACTG
AGGAGCAGGACCTCAAGGGCAGGGATCTCGCGATTGCTGCCGGTGCTACGCGATGGTGAAGGCAGGAACAGGAGGTGGTA
GCAGATAAATGCGTGGCTGAGAAGTTGGTGCAGGAGGGAGTGTTTTAGATTTCTGGATCATTGGGATCTCTTCTCGGGAA
GGTGGGAACTTTACAGACAGGACTGGTTAGGGGCCAATATCCTTGCAGTTCGGTTTGCT
>M00285:128:000000000-BF978:1:1106:6544:23571_1:N:0:46
GATCTAGGTAAATTATATTTATTAGACAGCTGTTCAAAAGATGCAAAACAGTTATCAATTAATAGATCACGAAAGCATGC
TATTCCCTTCCTTTTCCATAAAGAAAAAGCTGTATCTAGTCTAGATGGTTGGAAAAAAAATTAGATTGTATAGGACTTGA
CAAAACAAATTTAGTCAATCCAAAGAACTTACAAAATTGAAACCATATTCGTAATGTATG
>M00285:128:000000000-BF978:1:1106:18837:23572_1:N:0:46
CCCTCAGCCTCCGAGGCTCCTTGCCATTGTCTCCCACAATTCATCCCTCTTGGCAGTACCAGCTGCTGTAAATGTCCAGC
AGTGCAATCTCCCTGAGAATGAAGGAGTCACATACGCTTCCTGACAACATGGCAGTAACCACAAGGAGATTCTTCTCATG
ATCCTAAACACGGTGAG
>M00285:128:000000000-BF978:1:1106:23100:23573_1:N:0:46
TTTGTTAATGCTGCTAATATCACAATGAGGATAGCTCCAACCTTTTCTTGAGATAAAAGGTTTTCTCTTACTACAGTAAT
GAAGTGAAGTTTTATTACATCAGGATATGTAACTGCAAATATTGTTTGGAAAATGACCATGAAATTTGGAATGAACTTCT
AAATG
>M00285:128:000000000-BF978:1:1106:20185:23575_1:N:0:46
ATTATTTCAAGTCCCAGAGTCACTGCTCAAACTTAGCACTAGATTTTTTACTTAATTTTGCCCAAGCCTATTGTTTCTCT
AGATTACATCAAAAAAAATTTTAAGTCTAAAACACCAGAGCAATTACTTGCCAAAAATACAACACTATTTTACAAACATC
ACTCAAACATCAGTTTGATTTTGGTAATTCAGGATGAAATTACTGTTGGAAATTGAAGAACTATACCATGCTGTCTATGT
TCTCCTTGGAGTGTTTTTCTTTCCCATTGTTTGAGTCTTCTGAAGGTATATACTGGTTTT
>M00285:128:000000000-BF978:1:1106:15683:23576_1:N:0:46
GTTTTGGGTCTGGTTGAAGTTGATCAGCAGTGTAGTAGTCGGTCAGGGTGCCTGGTGGACAAAGTCCCTTTGGCAGTGTG
GCACTCCCTTGCTCCTATACTGGTGTGTCAGCCTGGAACTCCATCCTTTTTTTTATTTCAAAAGTAAACTTTGTTCATAA
AGAAGTATATATACAAAAGAAGAAACACAGTGCAAAACCTTTTACATTCATCGTCAACGCATTCAGTAGTGTTAACGATT
TTTTTCAAACCATACCACCATT
>M00285:128:000000000-BF978:1:1106:16086:23578_1:N:0:46
AACGCTGTTTTAGCCAAATAGGAAATCTTTTGCTATATCAGCAATTAACTTTTCAGCGGTAAGAGGAACACTTAAATAGC
TGTTACCGAACGACTCAGCACCATGAAGTATATACACTATATTTTTTTTTCTGTAGAGACTCCATGCTTTTTGAGTAGTA
AGGGGAAAATTAATGGATTTTGCTTTTCAAACGCTGTCAGACAAATAGGAAATCTTATGCTGTATCAGCGATTACTCTTT
CAGGGGTAAGAGGTACAGTTAAATAACAGTTACCAAACGACTCAGCACCATGAAATACAT
>M00285:128:000000000-BF978:1:1106:14388:23579_1:N:0:46
CCTTCTGTAATTCCCCTTGTTCCACTGAAATGTCGACACCCCAGTCATCAGCTTCTCCTTTTCAAATTTCATTCTGAACT
CAATCGTATTATGATCACTAGTTCCTAATGGTTCCTTTACCTTTAGTTCTTTAATCACCTCCGGTTCATTACACAATACC
CAGTCCAAAACAGCCGATCCCCTGGTGGGCTCATCAACAAGTTGTTCGAAAAAGCCATCCCGTAAACATTCAACAAACTC
GCTCTCCTGAGAACTGCTGCCTTGCTGGGTTTCCCAGTCCACCTTCATGTTAAAGTCACC
>M00285:128:000000000-BF978:1:1106:12014:23579_1:N:0:46
TGCCCAAGGGTGATTGCTCAGAAGATGAGGGTTAAAGAAGATGTATGGGCTGAAGATTAAGGCAATTCTACTGTACCCTA
CTTGAAGGAGCTTTGATTCAGATAATGGATCCCAATAGCCACACTGATATATTACCTCACAATGCAGTGTAGTTTGATCA
ATTCATTTAAAATATAGCTCAGGGGAACATTAAACATCAAGTGCTCTTGGTCGATCTATCAAGCTATTTGCTTAGCAACC
AAACTCATCAACTGGCCATCAGCCCACTGATCGTCATGGAACAAAGGCAGAGCGGTTAGC
>M00285:128:000000000-BF978:1:1106:6668:23579_1:N:0:46
TTTCTGGGCCTGAAAGATAAAAAACTGCAAATGTCTCCAAACATGAAAATGAGTGTGGATCAAGATTTGGAGATCAACAA
AGTCCCACCATCACAAACCTCTCTGCCAAATTGAAAGGTGGTTAGGATCCCATAGAATGATCACTGATGGTTAGGATTCG
GCAAGATATCAATCAGTAAGAATG
>M00285:128:000000000-BF978:1:1106:22919:23581_1:N:0:46
GAATATATTAGTGAACACGGGCACTCTGACTCGGACACAATGGCTTTCAAATTGCACTCTAGAAATGAGCATGAAATCTA
GGTTGATGCTCCAACGTGCCACTGTGGGAGTGGCGCACTTTCAGAGGTGGTATCTTTTACAATTAAAGTTCGAACCAAGG
TGTTTTCTTCACTCAAACTGCTGGAGGAACTCAGTGGGTCAAGCAGCATCTGTGGAGGA
>M00285:128:000000000-BF978:1:1106:6481:23584_1:N:0:46
CCATCCAGTTTATATTTACAGGTTAATGATGCCTAAATTTGGCTTAATGAACAACCTTACATCAATCAGCTTGAATTATA
TTAGCATTCACATTGCTGACTTCCTATCAGCTTCAGCTCAAGCTAACATGGACAACAATGTATCGATTAACCTTTTCTTT
TCAGTTATCAAAGGCGGCAAGTAACGAGACAGTAAAGACAGAATTACTTTTTAATCTGAGAGTCACAATTAGCAGCAGTT
A
>M00285:128:000000000-BF978:1:1106:21425:23584_1:N:0:46
AACAGGTGGGAACCTCAGACTGGAGAGTTTAGATATGTCTAAAAATATTCCCGCCAGCTGATCAGCAAAAGACCTGAGCA
CACAGCCAGGAACACCCTCTGGGCCAGATGCTTTCCTCGGGTTCACTCTTTGGAAGACTGATCTTATGTTCTCGATGGTG
ACCACGTGTTGTCC
>M00285:128:000000000-BF978:1:1106:22565:23584_1:N:0:46
ACAGTGTAAACTCTAACTTAATTTATTCTCTATTTATTTAATATTTAAGTACTGTGCCTATTGTCTGACATGGGTGTTCC
AATGAAATCTCATTGTTCTGTTGTCTCAACGGCTCAATGATAATAAAGCAATCTTGAATCTTTAATCTATTTCTAGCCTC
ATTAGTACGTGGCATGGGTAGAAATCATGAGATTGCAACTTTGGAGATCCTGTCCTTCAACTTTG
>M00285:128:000000000-BF978:1:1106:15414:23584_1:N:0:46
TGACCTTCCTTTAAAGGATTGCAAACTGGTCTAAGCAAAATGTCACGAATCTGGGATTGGCTCAGTCCATATTAACTTTG
CTTAAGAGAGCTGGGTGGCCACATGGGCC
>M00285:128:000000000-BF978:1:1106:9095:23585_1:N:0:46
ATCTTTTAATTTATTCCTAGCCAGCAGAGGCCCTGGCAAGGCTATCACTTTAGCCCAGTCGCCCTTGAGAAGGTAGTGGT
GATGTGCATTCTTGAACTGCTGGAGTACTGGTTTATTTGTTTATTATTGTATTGGTATTAGTTTATTATTGTCACTTGTA
CTGAGGGACTGTGAAAAACTTGTCGTGCATAGCGATTGTACAGGTCAATTCATTACAGTGCAGTTACATTGAGTTAGTAC
AGAGTGCATTGAGGTAGTACAGGTAAGAACAATAGCAGTACAGAGTAAAGTGTCACAGCT
>M00285:128:000000000-BF978:1:1106:20410:23590_1:N:0:46
GGGGCAGTACTGAGGGGGGGCAGTACTGAGGGAGGGTCACACTGAGGGGGGGGCAGTAGTGAGGGGGGGGCGGGCCGAGG
GGGGGGGGGTCCCGGGGGGGGGGGATATAGTGGGGGGGGGGAACAAGAGGGGGGGGAGACTGCGGGGGGGGGGGATGACG
GGAGGGGGGTAGGCCGGAGGGGGGGGTACGGAGAGAGCGGGGACGAAAGAAGGGGGGGAGCACGGGCTGAGGAGGTATGA
GATGGGGCGGGGAGTGCAGTAGATGAGGGCAGCATGAGAGTGCGGTCGACTATGGTA
>M00285:128:000000000-BF978:1:1106:12616:23592_1:N:0:46
CCCAGCAGGACTTGGCAGGAACACGTAATGACCTTTCCCCCTCCGAAGCCAACTGTGGCCGACCTCCACCCCAGCACCGA
TGAGGCAGCGGCAGGAAATCAAGCATGTGACTTTCCCGGACCGTGGGATTCTAGCCATTCACCCCCTGTCCCACTGAATC
ATTAAAGGAGCCCAGCCCCT
>M00285:128:000000000-BF978:1:1106:19429:23592_1:N:0:46
TCCAACCTTGTACCTCTTGCCCAAAGCCATAAATCTACCTCTGTCCTCCTTGTGCCATCAGCTAAAGGGTATAGTTTTTG
TTTCATTTGCCTAAAACCTACCCTAATCTAGCTCACAGCTCTCAAATATCAGATCTTTTTTCAAATGTCAAAGACTGACT
TCTGCTTTACCCTGTATAGCTTGCATTCCTTGGAATCATTCTGGTAAATCTCTGCACACTCTCAGGACTTTCACTTCCTA
CCTAAAATATGATGACTGAATGG
>M00285:128:000000000-BF978:1:1106:11945:23593_1:N:0:46
GACAGTCAACATTTCAGGTCAGGACCCTTCTTCAGGGCTGAAGATAGGAAAGGGATAAGCCCAACATATAGGAGGGGAAG
AACAGATCAGTGATAAGTGGACAAAAGAGGGGAAGTGGGGTGGGCTGCTTTTCTCCGCAGACACTGCCTGGCCTGCTGAT
TTCCTCCACTATCTTCTTGTTTAATCATCAGTGTAAAACGTTGCTTTTAACTCTCAATAGCAACTCACATGCAGCTAATA
ATGTCAGTGGACTACACCCAAACCTATTCAGAATGACATGTCTCTGCAGAATTGTGCAAT
>M00285:128:000000000-BF978:1:1106:7536:23594_1:N:0:46
GTGCTGAATAACAAAAGCAATCATAGATACTTGTGCTGCATTACTAGATAGAATGTAAACTTGAAAGTGGGCATATTAGC
AGAGCTATTGGCTTTTCTTGCTGCAACGTTGCCCTTCAACTCCAACAAAGCTCCAGCAGGACTGGAGCTAATCTTCAGAC
CCAATGGGAAACTGTTCAACCTATGACTGTGTTCCAGTACCAAGGCCACCTCAACCTCAAGTAGTCCAGCTGCAGAATTC
ACACGCTCAGAGGCTGACCTCCAAACCATCCCCAACTGGTTCTCTGACGCATCTGAG
>M00285:128:000000000-BF978:1:1106:12584:23595_1:N:0:46
GATCTACACTCTTTCCCTACACGACGCCCTTCCGTCCTCGACTACACGTATTCCCTCCTCTGCGCGAATCAAAACAAGAA
CGGAAGAACGTCGTCTAGGGAGAGAACGTTGAGAGGAATCACCACAGACCATCAGTTCCCGAAAAAAAAGAAAGGTTACA
AGCCAACAATAATACATGATCAATTCTGTTTCTAATTTCTCTAGGAGTAGTCACACATGAAACAATAACACCACGGCTTA
AAGAACAGGAAGAATCAGTGACAGGAATAAATAGGGTTTTAATGTCTTGGATACTTAG
>M00285:128:000000000-BF978:1:1106:6710:23597_1:N:0:46
GATCTACACTCTTTCCCTACACGACGCTCTTCCGACCTGAACTACACGCTTTCCCTCCACGACGCGCTTCAAAACACGAA
ATCAAGCTTTCCCTAAACGGCGTCATACAGTAACGAAAATCTAGTTACTCGACTATACACACACCGATATTCAAGAGCGA
AATAGCTCACGTATACACCCCACACACTAACGCTCCAAACACACGCGGCCGAGTACGTAAAAAATTATATGTATACCACC
ATATGCAGACCCTCTGCAAGGTACAGTATCTTCCCTAGAAAGTATTTGTCTGCATGTAT
>M00285:128:000000000-BF978:1:1106:11388:23602_1:N:0:46
GCCTCAAACAGTGAACTGTCTGTAAACAGCAGGATTAGCACTGGCAGCTCACTTTCTGCATTTAAATAGTGGCTGATCAG
ACAAATCAATTGGGCCACCTGCCCAACTAGGGTTGGTGAAGCATACACACCACCTGACTACCCTGTATGTGCCAAAAAAA
TCTTCAACCCCACCCAGTGATTAATGAACAGCAGT
>M00285:128:000000000-BF978:1:1106:20281:23603_1:N:0:46
ATTGCCATAACAGGTAAGAAGATATGGTTAACCAGTAACATTAGAAGCACAGCACTAGTTTAAAAAAATTAAATCCTCCC
AAGTACAAGCATAAAACAACAGCTTGTACACCTTATCTTGCATCGCTGCCAGATAGGTCTCTGGGAGAAAGTGGTTTTAA
ATGTTATTCAGTAAACCAAAACTTAAGTTAAAACTTTTATACGGTCTAAGACATTTAAATAAATGGGGCTGGAAATCATT
TTACATCCTCTTAATGGCAATAACTTTCTGCATTA
>M00285:128:000000000-BF978:1:1106:18672:23603_1:N:0:46
GTCCAATAGGAATAGCTGAAACCCCATAGTCTAATCACCACGATTCTAATTCCTGTTCCAAAATCCACAATTTTATGTAT
TCTTGGGAAGGTTATGCCTTTTGGATATGGGTCCTATTCCTCCATCCATGACCCCAGGCATGACTGGCCTCTTTACACTT
TCATGTTAACTTCTCACATGAGGAAATCCCTCTTCAATGAGGGACCAAAGACAG
>M00285:128:000000000-BF978:1:1106:24372:23604_1:N:0:46
GAGGTTGCTTTGACAGATAATGTGAAGATAAACCCAAAGGGTTTCTACAAGTATATTAAGAGTAAAAGGACAGTAAGGGA
CAAAATTGGCCCGCTAGAAGATCAGAGTGGTCGTCCATGTGTGGAGCCTCAGGACATGGGGGAGATCTTAAACAGGTTTT
TTGCATCAGTATTTACTCAGGAAACTGGCATCGTGGACATGGAAGGAAGGAAAACATATAGAGA
>M00285:128:000000000-BF978:1:1106:20212:23604_1:N:0:46
CATTTGTAACCCAAAATTTCCATAAATTGGAAATGTTGTCAGCTGAGGTCACAAAGGTTGCACTGGTAAGTTAGTTAGAG
ATAGGAGGAGATAGAGAGCTTAGTGGAATGGTGTCATGACAACTACCTTTCCCTCAATATCAACAAAACAAAAGAGCTGG
TCATTGACTTCAGGAAAGAGGACGGTGCACATGCACCTGTCTACATCAATGGTGCTGAGGTCAAGGGGGTTGACAGCTTC
AAGTTCCTGGGTGTGAACATCACCAACAACCTGTCCTGGACAAATCACTTAGATGCCAC
>M00285:128:000000000-BF978:1:1106:15155:23605_1:N:0:46
CAATTAGACTTATTCCCTCCCTTATTCACACCCCTACCCAGAACACTAAAAATTACTGTATTCATCTTTGAGTATATTTT
TCCTTTTAAAGCTACCTTTGAACCTGCTATAAGCATGCGTTCAGTGGATGTGGCAGTGCTTGCATAACACTGGTCGTTCA
CCGCTTTCACTGAACAGCGTCCAGCCCTTCAGTGAATTTGGCCTGAGTGAAATAGATGGCCCATGTCCTACTCTGAAGCA
TGTGCAGAACTGATCTCCAACAATAAAAACAATGTAATATGTAGTGATCTCAATGTAGTG
>M00285:128:000000000-BF978:1:1106:21634:23605_1:N:0:46
GGACGTTGCATAGAAGTATTAGGACCAGATAGAAATCTCAAAGAAAAAGTACAATAGTGATTAACTAGCATCATTGGGCC
AGATTGTATATGATCTTGCCTGTTGCCTGAACATGCCCTCAATTCATCCAACAG
>M00285:128:000000000-BF978:1:1106:20898:23605_1:N:0:46
GATCTACACTCTTTCCCTACACGACGCTCTTCCGATCTCGACTACACGCTTGCCCTCCACGACGCGCATCCAAACTAGAC
TACACGATTTCCCTGCACGGCGCGAGTCCGAACTAGATCGGAAGCGCGTCGAGGCATGGAAGAGAGAAAAAACAACGACA
CGTGAAACAGTAGTGATGAAGAGAAGGTAGAAAACGTTAACAGGTAAGCAGGGGGATACGTACGCCATGAGAACGGAAAG
AAGAGAGGTGTGAAAGCGACAGGACATATTAATGTAGCTATGTCTGAGCGCGACAATAA
>M00285:128:000000000-BF978:1:1106:8068:23609_1:N:0:46
CAAATCCTACCTGGGTTATTACGGCCCAATAGTCAAGGTGATGGAACAGAGACAGGAAATTAGGATTTAATTTAAGATTA
TAAATTTAACTGTGAATAAAATTTCATAGCCAAATATTTTATGCAGTATAAATCTTTATTGCTACTTTGGCTGAACAAAT
AATCAAAAATACAGATGGATCCTCCAGAATCTATAGCAGCATCTTTAAGAAACATCTTCTGATATCTAAGGGAACCAATG
ATCCACATAAACCATATCTTCAGTTCTCCAAAGTGCTTCAGACCTGTACAATGATGTGC
>M00285:128:000000000-BF978:1:1106:7882:23610_1:N:0:46
GGCATAGGTTTAAGGTGAGAAGAGAAAGATTTAAAAGCGACCCGAGGAGCAAATTCATCACTCGGAGGGTGGTGTGTATA
TGGAACGAGCTGCCAGATGAAGTGGTTGAGGCAGGTACAGTGACAACATTTCGGACTGGTACATTGGAAAGATTTAGAGG
GACGTGAACCAAATGTGGGCAAATGGAACTAGCTTTAGATGGGCATCTTGGTCGGCATGGACGAGTTGGCCCAAAGGACC
TATTTCCCGTGATGTATTACTCTATAACTCCAGGTATAAGGAACAAAGGAACAGAGGGTG
>M00285:128:000000000-BF978:1:1106:16847:23612_1:N:0:46
CTTAGTGGGCTAGTCCTCATCTGGTCCCATTTTTATCTACCTACTTACAACTGCTATTTGTGCCTAGATTGTCAGGAATC
TATTTCTCATTGATATACTATACCTCAGATGCATCATCCAAAAAGCATATTCGGTTCCCCATCTCTCTTGGTCTTTATCA
TCAGTACTGCCATGTCTAAGAAG
>M00285:128:000000000-BF978:1:1106:10590:23613_1:N:0:46
CTCAAAACAGGAACATGGTGGCCCTGAACTCTCCCTATCTCACTTTGGAAAGCCTACCAACTGCCAGACACCCCTTTACC
TGCAAACAGCCTTTCCAAAACAACCTTTGGAAGTGGCTGTCTAACACCCTCAAAATTAGCCTTGCCCCAGTGTAGGACTT
TAACTTGTCGACCAGTTCTATCTTCTTCCATCACTTGTTTTACAATTAATAGAATCATGGTAACTGGTCCCAAAGTGCTC
CACCACTGACATTTCATTCATTGCCCTGTCTTCTTCCCAACCGGAAGTCCATTGTTACCC
>M00285:128:000000000-BF978:1:1106:20150:23613_1:N:0:46
TAGAGAGGCAAGTGGGTTTTCAGTAAAAAGAGGAGGTGGGAGAGGGATGTGTGGAACAAAGTGAGTGTCTGTGATAGAAT
GCGGCACGATAGCGTAGCGGTTAGCGCGACGCTGTTACAGCGCCGGCGATCGGGGTTCGATCCCAGTCGCCGACTGTAAG
GAGTTTGTACGTTCTCCCGTGTCTGCGTGGGTTTCCTCCGGG
>M00285:128:000000000-BF978:1:1106:17745:23613_1:N:0:46
GTTAAAGCCATTAACATGAAGTCTGTGCAGAAATGTCACCAGGTTCATTTGGCATGTGATCCATGTATTTCACAATTTTA
ATGCATGGTTTCCAGCACTCATGAATTTCCACACAATGAGGAAGAACTTCCACGCCATCATCACCACCTCAGTTGAGAAT
TACCTTTGCATCCATGGGCATCCTTAAGTATGTCACTGTACTGAACTAATGACTGCTCCTGTGCTGCAGCCCTGGACACT
CCATTGAGTCATTTGCAGGACCTGAAACTTCCCTCCTGCTGTGTCACTTCTAGTGTTATC
>M00285:128:000000000-BF978:1:1106:16296:23619_1:N:0:46
TAGAGGAACTCAGCAGGTCAGGCAGCATCTATGCAGGGAAATAAACAATTGATGTTTCAGGTGGAGATCCTTCATCAGGA
CTGGATGAGCCCTTTGCCTTCACAGATGTTGCTTGATGCAAGCTCCAGCAGTTTG
>M00285:128:000000000-BF978:1:1106:6990:23619_1:N:0:46
TATTACTTGCCTTGACCAGGTTGAAGATAAACATTTCAGCAGAAACAGTGTGCTTTTAATGTAGATATTTTACCTGACTT
TGGTGCTTACTGTGGTGCTTAAGCTTGGGTGTGGTCATAGTTAACCTTACTTTCTACATATGTTTCTGGTCCTCACACCA
ACTGCTGTGTTCACTCTTGTGTCTCTCTGGTGGCTGTA
>M00285:128:000000000-BF978:1:1106:21114:23622_1:N:0:46
AAGGAAGTGGTACAAGATTCAAAGGGCATGTGAGAGAGAATAAGTTGTTCATGGTATTGGGAGTGATGGTATTTCTCTGC
TGAGAACAGACATGGGCCTGATGGGAGAATGGCCTTCTGTGCTGTTATAAATTCAATCCTTAATCATTCAGCCTCTACTG
TTATTGCATCCAGCTTTTGGATTGAATAAATACTATTTCCTCGGATACTGCATCTGACTAATCTTATCA
>M00285:128:000000000-BF978:1:1106:19885:23623_1:N:0:46
GGAATCAGCATGACCTTTATTCTAAAAGATCACCACCTTTGTCTGCAATAATAATCTCCTTTCCCTCCTGAAAATGCTGA
CATGTCACAATACAGTTCATTGGTTCCAATAGGTCTTTGATGCCTTGACCATTCAGCCATTAATTTTAG
>M00285:128:000000000-BF978:1:1106:10076:23625_1:N:0:46
GCCTGAATCCATAACTATTCTACTCACAGTTCACTACTCTTCCAAGCTTTGTGCATTCTGGAAATCCAAAAGTTGTACCC
TGCACTACTAGGTCTAATTAAGACGAACAGCAGCTCAGCTGACACTTGCCACTAGGAGCTATGTGCAAAAAATA
>M00285:128:000000000-BF978:1:1106:13885:23627_1:N:0:46
NNNNNNNNNNNNNNNNNNNNNNNNNNNNNNNNNNN
>M00285:128:000000000-BF978:1:1106:20506:23627_1:N:0:46
CATTCTTAACTGCCCTATCCATCTGCGAGGCAATGTTCAGTGAACTGCGGATATGAACCCCCAGATCCCTCTGCTCCTCT
ACACTGCCAAGTACCTTGCCATTTACCTTGTACTCTGCCCTGGAGTTTGTCCTTCCAAAGTGTACCACCTCACACTTCTC
CGGATTGAACTCCATCTGCCAACTACAACTGATGTATGAAAACAGGAAAGGAATAAAACTGGACAAACCACCTGCATCAA
GCTTGGCTCTGTACTCAGACACCCAAAATTACTCCCAGTCCAGTCAACCTTGCGAA
>M00285:128:000000000-BF978:1:1106:9423:23628_1:N:0:46
CCATGACGCTAATCCAAACTGATCCTATCTGCCTGCATGTGGTTTATATTCCTTCATCCCCTGCCTGTTTATGTCCCTGT
CCAAATGCCTCTTAAAAGTTACTATTGTATCAGCTTCCACCAGCTCCCAGGCAGAGTGTTCAGACACCTACCACTCTCTG
TGTAAAAAAACTCATCTCCCACATCGCCTTAAAATTCTCAGCTTTCACCTTAAAGTTATGTTTTTAATATTTCCACCCT
>M00285:128:000000000-BF978:1:1106:19060:23629_1:N:0:46
TGGGTTCATGGACCGTTCAGAAATCTGATGGCAGAGGGTAAGAAGCTGTTCCTGAATCATTGAGTGTTGGTCTTCAGGCT
CCTGTACCTCCTCCCTGATGGTAGTAACAAGAAGAGGACATGTCCGGGGTGGTGAGGGTCCTTAGTGATGGATGCCACCT
TCTTGAGGCACTGCCTTTGGATGATGTCCTCAGTGGTGGGGAGGGCTGTGCCCGTGATGGA
>M00285:128:000000000-BF978:1:1106:6462:23629_1:N:0:46
GTGTGGGGGCTGGATCTGTCTGTGTGGGGGTTGGGTCTGTCTGTGTGGGGGCTGGAACTGGATGTGTGGGGGTTGGGACT
GTAGGTGTGGGGGCTGGTTATGTATGTGTGGGGGTTGGGAATGACTGTGTGGGGGCTGAGAACGTAAGAGCACAAGTGTG
AACAACTGTCACAGCGTGAGATTTCGTATGCTGACTTCTGCTCGAAACCTAAAACAAACTTAAGCTATCAGTATTTCTTC
ACAAATAGTTATAGTTGTAATAAAAAACAACCCACGTACATATAGTTATAAATAATTA
>M00285:128:000000000-BF978:1:1106:15010:23631_1:N:0:46
CAAAAATACGACTGCAGCTCTTACCCTTGCAAAGTTACTCGATGGAAAAATTTCCTATTTGGCTAAAATAGTGTTTTAAA
TGCTATATCCATTGATTCGCCACTTTCTACACAACAATCATTTAGTAACTATTGGAAAACAATTGTAGTTTATGTATTTC
ATGGTGCTGAGTAGTTTGGTAACAGCTATTAGACTGTAGCTCTTACCCCTGCAAATTAACTCGATGATATAGCAAAAGAT
TTCCAATTTGGCTAAAACAGTGTTTTGAATGCTATATCCATTGATTTGCG
>M00285:128:000000000-BF978:1:1106:15880:23632_1:N:0:46
TCTTTTTTCTCCTGAAGTATGATATCCAAAACTGAATGCAGTATTCCAATTTCGGCAAAATGAATGTTTTATAAAAATTC
ATCACGATTCCCTTGCTCTTCTATGCTTCTATTTATAAAGCTCGTGTGCCCTTTTTAAAATCACTTTCTCAAGTTCCTCT
GCCCCACTTAATTGTTGCTGCACAATATAACAATGGTAAA
>M00285:128:000000000-BF978:1:1106:13463:23634_1:N:0:46
ATGCGTGGTCTGCCACGTGAACGTTGGTGCTGACCCTGTCATTGTGGGATGCTGGCAGGTCTGTGCAGGGAAGGCCAGTG
TCCCTGCATCCCATTCCCTCCTATCTCAGTGGAAGATGTGAGGTGTGACCTTACAGAGGTGTATAACATGGACTGGTGAA
TGTGCGCAACTCTTTCCTCG
>M00285:128:000000000-BF978:1:1106:23438:23636_1:N:0:46
CAATTGCAGGGTATGTCTTTCATGGTGCTGAGTCCGTTGGGAACATTTATTTAAGTGTACCCTTTACCACTGAAAAGTTA
ATCGCTGATATAGCAACAGATTGCCTGTTTGGCTAAAACTGCGTATTATAGCCTAAATCCATTGATATTCCACTGTCTAC
ACAAAAATCATGCAGTATCTACAGGAAAACAATTGTGGTTTATGTATTTCTTGGTGCTGAGTCATGTGGTAGCAGATACG
TAACTGTGTCTCTTACCCCTGAATGGTTAATCGCTGATATCGCAACAGATTGCCCTTTTG
>M00285:128:000000000-BF978:1:1106:23867:23637_1:N:0:46
CCCTCTATTCCCCATTCCTCCATGTGCCTATCTAACAATCTCTTGAACCTGTCCAATGTATCTGCCTCTACCACCACCCC
AGGCAGTGCATTCCATGTGCCAACCAATTTCTGGGTGAAAAACTTCCCTCTGACATCTCCCCTGAACTTTCCATCCAATA
GCTTAAAGCCATGCCCTCTCATCTTGAGCATCTGTGCTCTGGGAAAGAGGTGCTGTCTGTCAACTCTATCTATTCCTCTC
AATAT
>M00285:128:000000000-BF978:1:1106:9087:23637_1:N:0:46
CTTCAACATAATTTCCCAACTCCTTTACTCAGTGCCCTGATTTATGAAGACCAATGTGCCACAAGCTGTCTTTACAATCC
AGCTACCTGTGATGCTACCTTCAAGGAATTATGAATCTGTATTCCCAGGTCCCTTTGTTCTGCTGCACACCTCAGTGCCC
TAGTATTCACTGTGGAAAGTCTTAACCTTGCTTGTCCTGGCACTTGTCTGCATTAAATTCCATCTGCCATTTTTCAGCTC
ATTTTCCTAGCTAGTCCAGCCCACTTTGCAAGCTTTGGCCTTCCTCAGTATTCACTAGGC
>M00285:128:000000000-BF978:1:1106:12928:23639_1:N:0:46
CTGGAAATAATGCAGAGGAGGTTTACAAGGATGTTGCCGGGACTCCAGGGACTGGGTTACTGGGAGAGTTTGAGCAAGCT
GGGACTTTATCCCTTGGAGCACAGTGGTGACCTTATAGAGGGGCATCGACAGGGTGAATGCACACAGTTCTTTTTTCCCC
AGGGTTGGGGAATCATGAATTAGAGGGTATAGGTCTTGGGTGAAAGGGGAGAGATGTAATTGTGTCATGGATAACTGAGA
TTCGAGAATGACCAGGAAACACGGAAGATTCCTCAAGAAGTTAAAACTGCATTTGCAAA
>M00285:128:000000000-BF978:1:1106:17734:23640_1:N:0:46
GGTCAACATCAACGAGTTGGGCTGAAGGCCCTGTTTCCGTGCTGTATTACTCTAGGACTCTAAGATTCTATTTTATTCTC
CCCACGTTCCCATCAACTCCCCCCAGATTCTACTGGTCTCCTACACACTAGAGGGAATTTACAGTGGCCAAATAACCTAC
CAACCCACGCGCCTCTGTGATGTGGGAGGAAACCAGAGCACCCGGAGGAATCCCGCAAGGAGAACGTGCGAGGTCCACCC
AGAACAGCACCGGAGGTCGGGATTGAACCCGGCTAACTGGAGCTGTGAGGCAGC
>M00285:128:000000000-BF978:1:1106:15501:23641_1:N:0:46
ATGGCACATATTGATATATTCTGGAATAACAGATGGCACATAACTCACTTTCATGAGTTACTTCCGCAATACTGCAAGGG
TAAGAACAGACCATTCTGTTGACATATTCTCTCAGACAAAGGAACGTACAACTCAGAGCAAGTATGAACCACTTTGCCCT
TCGAAATAGCCATTATAGATATTGTGACATTATAGCCATTATAGATATCATGATGATTGTGACTTGAACTCCGCATTCTG
ACCTAAACTCCGTCAATTTTCACTCTATCTGTCCCTGTCATTAAAAAAATAGACATTAGG
>M00285:128:000000000-BF978:1:1106:13932:23643_1:N:0:46
TTATTTTTTTCCCTTTCCTCTGTCAAAGCTGCTGATTCATACCAAGAGATGGTTTCACAAGTGTGCTTCAGTACTCTATA
CTAGTGGCTGTTCCTTCATATGTTAGCATAAACTGTGAATACAGTGAACCTCACAAATGAAGTTGTTAAGTGTATTGAAA
GATAGACCTAGCAGTGGGCTGGTGAAAGGTGCAGCAGTAAGCAGAGGATGTGGAACAAAGTAGAGCTGCCTGGCTACTAT
GCTGAATAGTCACTGTAATCCGGAATTTTCCTCTTTTTTTCCAGGAGAGTTTTTCAATC
>M00285:128:000000000-BF978:1:1106:22920:23646_1:N:0:46
ATTGTGTCCTTTTATTTCTCTTCAAATGATACTGAAAAGAGAATCCTGCAGTTTATATTGTTTGTTGAGCTGTGATGCAC
ATGTGGCACATTTGCTTTTGTCTCTTCAAAGAACAAGACTGCTGTGCAGCAATAAACAAGTCACTTTTCTTTGGGCAAAC
CCCCTAGGAGTCTCTCTGTAGAGAGTAGCTCTTGATTCATTCACATCAGTGTGACTCCAGTCTTGCACTTCCACTGCCAA
AGTCCTGCCTTTCTCCAAAACTGG
>M00285:128:000000000-BF978:1:1106:8977:23648_1:N:0:46
TGCTTCTCTTGTTCCTGCATTCAAAGAGATGACACTGGTTACTTTGTTGCATTACAGACACACCAAGATTTAAAAGTGCC
CGCACAGATCAGAAAGCGATGGGCGGATCCAAGTTACATGGCCAGTTCTGTTTTACTGTCAGCCCAGAAGTGAGTAAGTT
TATGCTTGTGCAAGTTAGGATACAACTGAGGAGCAAGTTGAGAAGTGCATGGATCCTGACATGTAAAAGAAAATTCACCT
GATTCATCTATATCTGTCCCATCTATTCTGATGATGAGAATTCACACACCGGTGCTTCTG
>M00285:128:000000000-BF978:1:1106:12756:23649_1:N:0:46
ATGTACCAATAATCCTTCTAAGTGCTTTGTCACTCAAAGATTATACTGGATTTGAAATCTAAATTCCCCACCAAACATGA
TGAGATTTAAACTCATAGCCCTGGTAACTTAGCCACTGTGTTACTATTTCTCTCTCCTGTTAGTAGCCATCTTACAACCT
ATGTCATTGAAACATGTGGAGTGTTGCACATTGAAAGTGCCATATGAATGCTTGATGTTGGTATATCAGTGTGTGGGTGT
ATTCCTCTGATGAGATGTTCTTTGCTCTTCTTTGTACCCTAGTGTAGCCAAAAGCCTTGG
>M00285:128:000000000-BF978:1:1106:15311:23659_1:N:0:46
CTTAACTTCTGTTTGAGGAAAAGTGCAGGAAATCATCTGTCCTTGAGGGTGGAACATCTTGGGCCCTAATAATGCTGTGT
TAATGCAAATATTTAGGTAGCTGGAGCTGCTTAGACAGCTGCAGTCACTGAAAAGCCACTCTGCCACCATATGGCTTCAT
GTATTTTCTTAATTTTTCAGACTTGTATCAGCATTTTTG
>M00285:128:000000000-BF978:1:1106:21472:23660_1:N:0:46
TCCTCTTTCGGAGGAGGAGGGAACATAGCCGAATAAGTCCAGAGTGGCTACGAGATTTCGCTGGGGCCAGGAAGAACATT
CCCTGTGCAGGAAATTTTGGCAGTCTTGTCACTGATACCCAGATCCAATAAATGGATGTAAAATGCAGGGTTACTTTCCA
CTGACTGACTCCGCCACCTCCATCAAACAGTAACATCAAGGCAAGTCCACTGCTGATGGAAGCAATAAGTAGAGCTCAAT
AACAGCTCCTCAAACCATTCCTCAGCAGGTCAGCTTTCTCAACCCAGCATTCCAAAGC
>M00285:128:000000000-BF978:1:1106:22161:23661_1:N:0:46
GCCTTATGAAAGCAGGTTGAGGGAACTCAGCCTTTTCTCCTTGGAGAGACGAAGGACGAGGGGGGGACCTGACAGAGGTG
TATAAGATGATGAATGGTATTGATCCGGTAGACAGTCAGAGGCTTTTCCCAAGGGCTGAAATGGTGCCCACAAGAGGACA
TAGGTTTAAGGTGCTGGGGAGTAGATACAGAGGAGATGTCAGGGGTAAGTTTTTTACTCAGAGAGTGGTGAGTGCGTGGA
ATGGGCTGCCGGAAGCAGTGGTGGAAACAGAGATGATAGGGTCTTTCAAGAAACTGTT
>M00285:128:000000000-BF978:1:1106:24436:23664_1:N:0:46
CATCAATTCAGCATTAGCCATTGCCATTTAAAACCAGCATGGATCTTTTAAAGGAGAACTACACTGTGCCTGCAGGGAAC
CATGGCTGAAGATTGTGGAGAAGGTTAGGGAGGGCAGAAGCTACAAGGGCATCCAGATTTTCTACCCTCCTTGCTGTTGT
TTCTCTTCCTGAGTTGGAGCCCCAGTTCTGCAGTGTTCCCACATCAAATAACTGCGAT
>M00285:128:000000000-BF978:1:1106:12738:23665_1:N:0:46
GCCTTGTACTCCTGGGAGAGTTGCATCCTCCAGAGACCTCTGCTGTGCTGTCTGGTGAATCCTGTTTGCCACAAGATGCC
TTATGCTGAAAAATCATAGATTAGCAATAGTTAGTGTGGGGTCTGGCGTGTGGGGTCGTGTGTGAAGCCGGGAGCTGTTC
AGGAACACCAGTGTCTGGAATGTGAGTCGGTTTAGAGACAAGCTGCAAGTGACACCTGTACAGAAGTTGTTATAACCCTG
GGGAGGTTGACCACAGTGTCCCACTGCAGTGCCAGCACACCCCGTGGTCTCCGTGTTC
>M00285:128:000000000-BF978:1:1106:17821:23666_1:N:0:46
GAGCTCCAGAGTCTCCGCGATTACGTTCACACTCACGAGAAAGTCAAGAGAGTTCTCGGGGGTCATCATGTCACGGGCAG
GCGTGAGTATTTGGGGACCAACACTCCGTCTCCCTTCGGCAGAACGCACTGATCCGGAATTGGAATACACACCAGGAGAG
CATGACAGGGGTGGGGTCCCACTAGGTATGTAGTCGGTGGGAGTG
>M00285:128:000000000-BF978:1:1106:15170:23668_1:N:0:46
TATACGGGTTAGAAAATTGTGAGCATGCTGCGTTGGCGCTGGAAGTGTGGCGACACTTGCGGGCTGCCCCCAGAACACAC
TACATAAAGATGCATTTCACTGTGTTTCAATGTACATGTGATTAATTAATCTTAATCACGTTTGGAGTATTGTGTGCGGA
TTTGGCTGCCACACTGTAGATAGGATGTGGAGACTTTGGAGA
>M00285:128:000000000-BF978:1:1106:6720:23668_1:N:0:46
CAGTTTCTTTGCATCTATTCAATAAAGGGAATTTACAGAACTTTACACAAAATCTTTTGCATATAGTTTTAACTTTTCAA
ACTCCCAAAACACCTTGACTGTAAAACCATAGTAGGCTTGAATTTCTGATGGCAATTTGAATAACTGAAACTGTCTGCTT
TTGTGAGCAATGTCAACATC
>M00285:128:000000000-BF978:1:1106:20052:23672_1:N:0:46
ATAGTACAAGCTGATGATTGTTATTACAATCCTAGTACAACCCAGTGATGTTCTAACCTCTTCTGCCTCCTACAACACTC
TTCTTGTATCCAGCCATCAGTCTTATATTACAAAGGATGCCCTCCTTTTTCAAGAATAAGCTCTTCTTTACTTCTCTTTC
TACTAACAAAAATA
>M00285:128:000000000-BF978:1:1106:22113:23675_1:N:0:46
ATCCCAATGGCTTGTCATCTGGCTCACCTGGGCTGGGCTCTTTAAAGTTGCCGGGTTTGCTGCAAAAATTATACTACTGC
GTATGATTAAAAAAAAACTTGGATTAAAACTGCTTTGGAGTATTAATTGGAATAACATCCAATAGTTTGGCAAATCCGCC
AGTCTGGCATCAAAGTCAGATTAGTAGGGTTTTACT
>M00285:128:000000000-BF978:1:1106:14955:23676_1:N:0:46
GATCTACACTCTTTCCCTACACGACGCTCTTCCGATCTGGACTACACGCTTTCCCTACACGACGCTCTTCCAAACAGAAC
CACACTAAAACCGTCATCGGATTGAAACCAATAAATGCCGGAATAACCACTTAAACCCACAGTAGACAAGCTAATAATTT
TGAAACAGCAACTAACAACGACAATGAAATTATCATAGCCACACTTCTAACCAGCACACGTCGTTACTTCATACATGAAT
TTCCGCATTTTGTTCCTCATTCTACTTCCCAAAAAACAAATGCAGGTAAGTTAGAATCC
>M00285:128:000000000-BF978:1:1106:17489:23682_1:N:0:46
TTAAGTTAGTTTAAATGTTGTTAATTGATTTAGTCCTGTACAATTAATTTAATTTTTTGTTCATTATTTTTAACCAGGGT
CTGAGTGATTTTTGGATATCTGTTAATTCACAAGCATTCAATTTAATTGTCAGGCTTGACTGCTGATTGTCACTGACAGC
TTTCAAAGCTATACTGTCGGCAGAGAGATGGGGAATTAACCTACGTAGAACACTACAGCACAGTACAGGCCCTTC
>M00285:128:000000000-BF978:1:1106:23397:23683_1:N:0:46
AAAACTGTTGCTCTTTTAGAGAATAGCCTTTCAGAAGTAAGAGGTACCGTTAAATCACTGTTACCAAACGACTGAGCATC
ATGAAATGCATACACTACAATTATTTTCCAGTCGATACTCCATGGCTTTAGTGTAAATAGTGGCAAACAATCGGATTGTA
TTGAAAAACGATGTTTAAGCCAAACAGCAAAACTGTTTCTATACCAGCGATTAACATTTCAGATGTAAGAAAATTGTTCA
ATAACTGTAACAAAACGACTCAAAATCATGAAATACATACACTACAATTGCTTTCCAGTC
>M00285:128:000000000-BF978:1:1106:14047:23684_1:N:0:46
CTCCTGGCTCGGAGCTGCTCGGCAAAGAGACCAACGTCCCACTTGTACAGCAACTCCAGCACCATGAGGCTAGGGATCCG
CAGAACCACATTGGCCACAGTTTCCGCCAGGGGCATCCTCCCAGTTTACTGCAACCTGCTGCTTTGTCAGCGTGGCTTTC
AGGCTGAGTGGTCCCTGGAGTAGGTGGCAGGTGGCCTGTGAACCCCAGTGTGGCGGGTATCAGCAGGTAACATGCACCGG
GCTGCTCAGGCCTGTCCCACGTACACCTTGCAATCACAGCCTGCCCTGTATGCAGCAACT
>M00285:128:000000000-BF978:1:1106:17302:23685_1:N:0:46
CCAAGTATGGTCTCACCTACTTGCCTACTCTGTCTTCTTTGCAGTGAAGGTCCACATGAATGTGAAGAGGATGTATCCCC
TTGTGGGAGGACCTAGAACCAGATGTTTGTAGATGAGATGTTGCCTATCTAAGACAGCGCTGAGGTGAAACTTTCTTTGA
ATCTTTGGAACTCTTTTCCTCAAGTGGCATGCGAAGCAGAGTCCTTGAATATTTTTAAGGCAGAGGGAGGTAGATGGT
>M00285:128:000000000-BF978:1:1106:12542:23686_1:N:0:46
GAGGCGAGGGAGGAGATTGTTGATCCGCTGGTGAGGATCTTTGAGTCCTCGTTGTCCACGGGGATGGTGCCGGAGGATTG
GCGGGTAGCGGATGTTGTTCCCTTGTTTAAGAAAGGCTGTAGAGATAGTCCGGGAAATTACAGACCGATGAGTCTCACGT
CTGTGGTAGGTAAGCTGTTGGAAAGGATTTTGAGGGACAGGATCAATGGGCACTTAGAGAGTCATGGACTGATTAGGGAC
AGTCAGCATGGCTTTGTGAAGGGACGATGTTGCCTCACGAGCTTGATAGAGT
>M00285:128:000000000-BF978:1:1106:14250:23688_1:N:0:46
GTCCCGCAGGGATCAGTTCTAGGGCCTCTACTCTTTGTTTTATTCATAGATGATTTGGATGAAGGAGTGGAGGGCTGGGT
TGGTAAGTTTGCAGATGATACCAAGATCGGTGGTGTGGTAGATAGTGTGGAGGACTGTAGGAGCTTAAAGGGGGATATTG
ATAGAATGCAGAACTGGGCAGACAGGTGGCAGATGGGGTTTATTCCGGAGAAGTGGGAGGTGGTGCACTTTGGGAGGACA
ACCTCCAGGACAGAGTATAAGGTTCTTGGAGGTGTAGGGGAGCAGGGGGATGTGGTGATT
>M00285:128:000000000-BF978:1:1106:13512:23688_1:N:0:46
AGTTGGAGGCAAAGTTGATGAAATTGATGAGCTCGGCATGGGGGCAAGAAGCAGCCCAGATGTAGTCATCAATGTAGCGT
AGAAAGAATTGGGGGCATTACTGGTGTAGGCTTGGAACATGGACTGTTCAACATAGCCAACAAAGAGGCAGGCATAGTTG
GGGCCCATGTGAGGGCCCATGTATACCCCTTTAGTTTGGAGAAAGTGGGAGGAGCCAAAGGAGAAGTTGTTGAGGGTGAG
ATCCAGTTCTGCCAGACGGAGGAGGGTGGTGCTGGTGGGGAACTGGTTGGGTCTGTTGTG
>M00285:128:000000000-BF978:1:1106:24363:23693_1:N:0:46
TTTGGTAACTTACACTAAGTCTTGCACTGTACTGCTGCCGCAAAACAACACATTTCATGACATACGTTTGTGATAACAAA
CCCGATTCTCTTCTCTGGTCTGTTCTGATTCTGTTCTTTTCTCTGATGGGGGGAAACGTTTCCTGCAGCCTACCCTATCT
ATACCCCTGATAAGT
>M00285:128:000000000-BF978:1:1106:15495:23696_1:N:0:46
TCAGAGTTCGAGGTTTTCAAATATTGAGTGAATCAGTGGATAAAGGGTTAATGCAGGACAGTGAGGCTGAAATAAAAGAT
CAGCCATGACCTTAGTAACTGGCAGAGCAGGCAGAAGGGGCTTTTCCTGCTTCTGCTTACCCCAGTGTTCAAAAAATAGC
ACCGGAACGAGGTGACACTTTGCAGGAAAACACTTTCATATTCATGTTCCGACCTTTTTAAGCTCAT
>M00285:128:000000000-BF978:1:1106:16873:23698_1:N:0:46
GACGAGATTATTCTCAAGATCAGCAAATTATCTCATCTTTGAGAACTATTAAGTTTGATATATAGAAACTTTCAGCTTAT
TCTTCGCCATTTTCTTTATATGTCTCCATTTTTAGCGCGGAGAATTCAGAGAGCGTGCTGAAGACAAAGTGACTCATCGG
TATCAAAATCCATGGTGTGTATTTTTGAATACAACATAAAATTGAATGTAGGCTTGAACATGGTGACCTTCAGACCACAT
CCATAGATTTAACCAAATGATTTGAATTTCAGTTTTCTTGAGATTAGTGTCAGAGTACGC
>M00285:128:000000000-BF978:1:1106:24625:23699_1:N:0:46
GTTACCTTGTTTTTCTTAGGTAACAGGATGACAGTGGTCTCCTTAAAGCAGGTGGGAAGCTCAGATTGAATCAGGGAGAG
GTTAAAAATGTCTGCAAGTACCCCTGCCAGCTGATCTGCACAGGATCTAAGGACACACCATTTGGGCCAGTTGCATTCTG
CGTGAAGACTGATCTTCTGTCTGCCACGGTGACCATGGGTTCACGTGTATTGGAGGCTGTTGGGGTGGGTGGTGACATTC
CTATCCCCTTCTGTTCAAAACGTGCATAGAATGCGTTAAGCTCATCAGGAAGGGATGTGC
>M00285:128:000000000-BF978:1:1106:20413:23700_1:N:0:46
AGTGTTTGATTTACTGTAACTCCTATGTGTGCCATCTGTGAAATGCATTCAGATAGCACTTGCTAAACCCACAACTTCTA
CTGCAAAGAAGGACAATGGTAGCAGGCACATGGGAATACATCACCTACAGATTCTCCTCCAAGTTACATGTCATCC
>M00285:128:000000000-BF978:1:1106:8089:23703_1:N:0:46
GAAGGTGATCACTGTGGGTGAAATGTACCCAGCTGTGATCTGTGCTGGTGTCAACCAAAGCATCTGCATGGCTCAGTACC
AGACTGCTCCAGGCTTCATCTTCCCTGTGATCAGGCTCCCTGGAATTATTTGCTTCATTTTATGCTGTGTTTACTGTAAC
ATGTCTTTGTTGATGCAGCATGTTGGAGCTCGGCCTGAACCACCTGTCTGATACACCGTGGAGTAAGCTGAGTGACCTAC
AGAGCCAGTATGACTTCTCCAGTCGTCCAGTCCCAGGTACGTATGCCAGTATCCAGTCAT
>M00285:128:000000000-BF978:1:1106:10447:23704_1:N:0:46
NNNNNNNNNNNNNNNNNNNNNNNNNNNNNNNNNNN
>M00285:128:000000000-BF978:1:1106:19227:23704_1:N:0:46
ACTATTAAGGCCACTCCTGTATTTCCACTATATATTGTCAGAACCCAACAAATGGAGAAAAAGTAGGCTAAATGTCCCAG
TAATATACCAGTTCATTTCACCATCTTGCCTAGCTGAACTTCAAATGAAAAACTTAAAGTATAAAAATAATACTTGGGTA
TAGGCTGTTAGTAACAGAAAGACATTAAAGAAGATCATGTAATTTA
>M00285:128:000000000-BF978:1:1106:14956:23706_1:N:0:46
CAGACTTTGGAAAAGTCAGATCCAGTGATACTGGTCAATTTAGTCCGCAATATTTAAATTGAGGCAAGGCCGTAGCTACA
TAGTGTTATACAGATGGAATTGTGGAGTCATAGCTATTGGGCAGATTTGCTGTGAAAGCTCATGCAAGTGTCAATTGTCT
CAGAAGAACATAGAACATAGAACAGTACAGCACAGGAACAGGCCCTTCAGCCCATGATGTTGTACCAAACTAATTAAACC
AGCAATTAAATGCCTAACTAAACTAATCCTTC
>M00285:128:000000000-BF978:1:1106:12441:23707_1:N:0:46
ATAAATATTTGACGGGTGCTGTGTATTACGTTACAACCACTGCTGTGCTACACCTTGATGGGCGGATTGCATACTGCAGG
TCTAGGAGAGGAGCTCTTTCGCCACTGGGATCGGACATTTGATGACATTTCAGCTCAGAACCTACAGAGCTGGAGTGGAA
ACTTTGAACTTGAGGAACTGTTCAAGAAGAAGAAGAAGAAAATTATTTTGCAATAAGACAATACAAATCCGAAG
>M00285:128:000000000-BF978:1:1106:17033:23711_1:N:0:46
GCCTCTTCAACATAAGAATTTCCACATCCAACCAGCATTGACCTTGGTGTTGTTTTCATAAATACCTCTGTGGGGGGAGG
GTCAACTTAGTGGGTGGCCTTCAGTTCAAGCTAGCCTGCACTGCTA
>M00285:128:000000000-BF978:1:1106:19595:23712_1:N:0:46
CATTTGGTGCTGACAAAGAGGAGTAAATCTCTGAGAGGGACTGAGCTAGACAGAGAAAGAGCAGAAAAGCAGAGACTGAC
AGCTGTGTCATCCAGTGCTCCTGAAAGGAGTCAGCGAGCTAGCCATATATTGCAGGTGCTATACGC
>M00285:128:000000000-BF978:1:1106:12814:23712_1:N:0:46
TATATAAACTACTCACTACTTGTTCACAAGATCACAAAGACAAAGGAGCAGAAGTAGGCCATTTGGCCCATGAAGTCTGC
TCTGCCACTTCACCATGAACTAAACTGTTCTCCCATCTAGCCCCAATTCCCAGCCTTTTCCCCATATTCCTTGATACCCT
GACTAACTAGATACCTATCAATTTCTGCCTTAAAAACCCCCAATGATCCGGCCCAACAAATTCCATAGATCCTAGACCCT
CTGGCTAAAGAAACTTCTCTGCATCTCTGTTCTAAATGGGTACCCTCTAATTCTATGACT
>M00285:128:000000000-BF978:1:1106:18658:23713_1:N:0:46
TGAGAGAGAATGTTCTGGCTTCAAGTCCCAAACCAGAGACATGAGCTCAAAAATGTCAGCTTTCATGCCAGAGGACTACT
GATGGCATTTCTGTGCTGAAAGAAGTGCCATCATTCAGATGAAATGTAGTCTAGATTTTCCTGAGAAACACTGCACAGGA
CAAACATGTGTGAATGTGGA
>M00285:128:000000000-BF978:1:1106:7284:23714_1:N:0:46
AGTTTACTTAATAATTCTCTTTATTTTAAGTGTGGTTAAATTATTTTTAAGCTCATCTATTGATAACATGTCCTGGTCAA
TGATGGGACCACTGTAATGATTTGATATTTCTTCCATTTCAATGTTTTT
>M00285:128:000000000-BF978:1:1106:13287:23716_1:N:0:46
AGAGAACTCAAGAATGAGCCAAGCTGGATAATCAAATCGTCACTTCATGCTGAAGATGGTTCCAAATGCTTTAGCATCCA
TGCACTAGGATCCAGCATAATTGAGGATGGCAGTGGTATTATAGGGTCTTCTTACTGTCAGCTGGTTAATAAGCCATAAC
CTGATCTATTAAGATGGGATTGCCTGGTTCTTTTACTGTTGAGGATACATTAGGCTGGCGCTACATTTTTAGGGAAATTT
GATGCACTTTTGCTAATAATAAACAGGAAATAATTTGCTGATAACAAGCAGGAAATATT
>M00285:128:000000000-BF978:1:1106:24137:23719_1:N:0:46
GTTTGCAGATCCTCAAAAACCCAGACAGGTAGATTTAAAATATTTTGTAGAATGATTAAAGGGGAGCTGATGAAAAGCTT
TTCAACCAGACGGTGGTAAGGGTCTAGAACTCACTGCCTGAAGGGCTGGTGGAGGTAGAAACTTGAA
>M00285:128:000000000-BF978:1:1106:16656:23721_1:N:0:46
CACTTCCTTATACTGGCTATCTCCCCTCTACTCTTACAGTTCAGATGAAGGTTCCTGACCCAAAATTTCGACTGTCTGTT
TCCCTCTACATATGCTGCCTGGCTTGCTGAGTTCTCCAGCTCCTCGGTTTTTTTCTCCAGATTCTAGCATCTGCAGTCTC
TTGTGTCTTCGTTTTAACCTGA
>M00285:128:000000000-BF978:1:1106:12422:23721_1:N:0:46
AATTTGCTTTCCAGGTTTAGTGTAGTCCATGTTCAGGAGCAAAATTGTTCAAATCTTCAGCAGTCCTTTGGGATTAAGGG
TGACTTGGTTCCTTATCAAATCTGTGTGTTCTGTGTGACTTGAGTGCTCTGTGGGATTTCCTGATACTTCCACGTTAGTG
CATTCCATACTGCAATTAGATCCGTGATGGATTGGTTGGTGAGGATCTCAGTTTGAATGTCATAACAGAGTAGACGGCGG
ATAATGAATTTTTGGTAGCTGCTAAATCTGTGTTGGATCTGCCACGTGATTGGTGGGGTT
>M00285:128:000000000-BF978:1:1106:10053:23721_1:N:0:46
TGATGAACGTGTCGCTGAGAATTTGGCGCAGGGGTCAGGGTTTCCAATTTGCTGAAAATTGGCATCTCTTCTGGGGAAGA
TATGAACTATACAAAAGTGACGGGTTCGACCTGAACTGGCGGGTGACCAATAATCTTGCGGGAAGCTTTCATGGAACTGT
TGGGTATGGTTTGAACGAGTTTGGCAGGAGGCGGGATTCAGAGTGACAGGTCATAGCTTGGTTGATTTCGTCTGCAGGTT
AACGCAGAGTTGAGAAAGATTGTGAGGATAGGCAGGCAGTTGAAAGGG
>M00285:128:000000000-BF978:1:1106:21135:23723_1:N:0:46
AGTGTACCAAGCCACCTTAGATATCAAAGGTGAAATATCAGTACACCACAACCAAGTCAATTAAATGGTGCAAAATGAAT
TAGTAAATTTCTTTTTTTTAAAAAGCACAGAACTCTCACTAGTAAGTAAAAAAAAACATTGATAGTGGAAAGAGGGAGTA
ACTGAGTTATCTCTGATAATATTGGATAACAAAAGGGC
>M00285:128:000000000-BF978:1:1106:8555:23725_1:N:0:46
TGTAACAGGTCACTTTTCCATTTTTTTCTTGGCTTGCTTGCGGACCCCCGGGCAACTCGCCACAGATCCCCAGGGGTCCA
CGGACCACAGGATGACGACACACTCTGATTCCAGATGTATTTTAAATTCTCAGTTCTGGTTGCAGGAAAACAAATTGTGT
CAGTCTTATAATAGAGATGAATGGATGTCTCTGTCAAAATAGAAGACATTTTAAGATAAGATCTTTATTAGTCCTATGTA
TTTCACTGTGTGTTTTGACGTTCATCTTTTGCGTAGTGATTTTGGGGGGTAGCCTGCGTG
>M00285:128:000000000-BF978:1:1106:22224:23726_1:N:0:46
GGAGGGGTCACCGTGTGCACGCCCCGCTGACCATCAACGGGTCTGCTGTGGAACAAGTACGCAGCACCAAGTTCCTGGGG
GTGCACATCACTGAAGACCTGACCTGGTCCACTAACATTATTGCCCTCACGAAGAAAGCTCAGAAACGCCTCTACTTCCT
GCAGAGACTGAGGAAAGCGAACCCCCAACCCTCCGTCATGAAAACCTTCTATAGGGGGACCATTGAGAGCATCCTAACTC
AATGTATCACTGTTTGGTTTGGAAGCTGCTCAGCTGCTGGGCGGAAGTCCCTCCAGA
>M00285:128:000000000-BF978:1:1106:16429:23726_1:N:0:46
ACAGGGGAAGTTTGTATCCACTTGCGTTCAGAAAAATAAGAGTGGATTTGATCGAAGCAAGTAAGATCCAAAAGAATCTT
GACAGGGCGAATGTAGAGAGGATTCTTCTGGTCATCGGTAGCAATGGAATGGATTTGACAGCAGTTTCTGAAAGCAGGTC
CTGAGGAAGGGTCCTGACCCGAAACATTGATTCTTTTTC
>M00285:128:000000000-BF978:1:1106:9405:23726_1:N:0:46
TTCTGATTCTCATTCTCATTATAGAAAGGATGCGGAAGCTTTAGAGACAGTGCAGAGGAGATTTACCAGGATGTTGCCCG
GATTGGAGAGCATTTCTTATGAGGATAGGTTGAACGAGCTAGGGCTTTTCTCTTTGGAGAGAAGGACGATGAAAGGTGAC
TTGATAGAGGTGTACAAGATGAT
>M00285:128:000000000-BF978:1:1106:14926:23726_1:N:0:46
TGTCTTTCACCTGCATTGCCTGCTTACCCATGGAAACAGACATTGTTCTGGCATCTTCTAACACTGAGCAGTTGAATTCA
GTTGCTGGGGAAGAGATAACCGAGAATGGAGTCTTGGAGTAGGCTAGGATAATAAAGGTCATGAAGGAGAAACTATTTGT
GGAGATGTAGCTACTACATTGTAAAAAGGAAATGTGAAGTGCAGGTCCATCAGAGGGGAAAATTATTCAGCTATCACACT
GAAAAGTGATTTTAAAGTCCCATGAGAAAAAAGCATTGCTAAAAAAA
>M00285:128:000000000-BF978:1:1106:20787:23727_1:N:0:46
CCCACGTAAATAAGCATGATGATTGAAAGGTACATGTGTTTGATTCTTATTAAAGCAGTGATTCTTTTGTTCCAAATTCC
TCCTTTTGAGACACCTTATGTGTGTCTCTTTGCACCAAGCAAAATCTTGAGGGAGTGAAGGAGTGACCTGTCTCCAGCTT
TCTGTCAGTGCTGATATCCCATTGAGCCAGGTGCAGCTGGGAATG
>M00285:128:000000000-BF978:1:1106:22962:23727_1:N:0:46
TTTTCCAGTAGATACTACATGACTTCAGTGTAAAAAAGTGGCAAATCAACGGATTTAACTTTGAAACACTGTTTTCGTGA
AATAGGAAATTTGCTGCTATATCTGATATTAACTTTTCAGGTGTAAGAGGTGCAGTTAAATAACTGTTACCAAACGACTC
AGCACTATGAAATACATACACTACAACTGTCTTCCAGTAGATACTCTATGCGTTTATTGAATAAAGTGGCAAATCAATTT
ATTT
>M00285:128:000000000-BF978:1:1106:22316:23727_1:N:0:46
TGTACCATTACCTCTGAGCTAGAATATTTTTGGCTCATGTCCTTCTCCAGAGAACCAACACAGAAACCTAGACTAGCTGA
GGGATGCTATGCTGTTGGAGAGCTCCTTTGGGATGAAATGCTAAACTGAGCCTGATCTGCTTTCTTAAGTGGATGTAAAA
GGTCCCATGGCAATTCTTTGA
>M00285:128:000000000-BF978:1:1106:12250:23727_1:N:0:46
CCATAGGAGACGCTTTAGTGTTTAGAGGAGGCAAATATCCATTTCCTTGGAGTAGTAAATTGCACTCCAGCTTTCCTGTG
GTTAATATCAAGCCACTAAATTGCTGAAAAAAGATATTTAGTGGTCATATTCCTCACACTAGACTTGCTTTTTAAGCGAT
ATGAACAGTGGTGGTGAGACTGGGAACATTTCTGCCACATGGAAAGCTAAAGCTCCACAGCACAAATTGTACCAAAATTA
GCATAGCTTATATTTGCAAATATAAACATTAAATGAGGCTATGGCATGAATTGCTGCTGT
>M00285:128:000000000-BF978:1:1106:23387:23727_1:N:0:46
ACGTTCTCCCTGTGTCTGGGTGGGTTTCCTCCGGGTGCTCCGGTTTCCTCCCACATTCCAAAGACATACATGTTAGGAAG
TTGTGTGCATGCTATTTGGCGCCGGAAGCGTGGCGACACTTGTGGGCTGCCCCCCAAAATCACTACGCAAAAGATGTATT
TCA
>M00285:128:000000000-BF978:1:1106:16270:23733_1:N:0:46
TTTGACCACGGATACAAGCTTCACAGGAATCCCATAATATCGTACTGGAAATTTGTTCTGTGTAATTACTTGAGAAGAAA
AAGGAAATCTGTTCTTTAATGTAATTAGAACATAAAACATAGAACATAGAACAATGCAGCACAGAACAGGCCCTTCGGCC
CATCAAGCTGTGCCATCCTACAAACATCTCCCAAACTAACTCTTTCCAACCTCATATCCTACTATTCCACATTCTTCCAT
GTGCTTATCTAACAATC
>M00285:128:000000000-BF978:1:1106:9032:23733_1:N:0:46
CTGCAACCGCTCAGAGGAACCCTCGACCCTGGCACCAGGGGGCATTACACCATTCTAGAGTACGTCCTGCCTGCCGCTGA
ACTATCCAGTTTAAAATCACAATTGTGGGTATACTTTCACCCTTCCTTGCTGTGCTTCAGAGCCAGTCATCGTACCACAG
TGGGACGACACTCTCTGGCGTTCAATAAATGAAAGGTGATCACATAGCCACTCACTCTCTGGAACAAAAATAGTAAATGT
CATGCTTCTGCCAAAATACTGGATATCCAATCTCAGTGAGTAGCTGTTCCCCGTTGCTCC
>M00285:128:000000000-BF978:1:1106:15981:23736_1:N:0:46
AGCAGCAAAACTTAGAAGAACACTCGACCAGCAACTAGTAGGTTTTCAAGATGTAATAACTAAACTTGCGAATAAACTTC
AGAGACAATTACTTGCAAAACAAAATAGAGCGTGGGATTTTGATTTGGAAGAAGGTTTACTTGATAGCTCAAAGCTTCCA
AGAATTATTATGGACCCATACAATTCATTATCGTTTAAAAAGGAAAAAGATTTAGATTTTAAAGATACAATTGTTACTTT
GTTAATTGATAATTCTGGTTCAATGAGAGGAAGACCAATTACAATAGCTGCAATATGTGC
>M00285:128:000000000-BF978:1:1106:21379:23736_1:N:0:46
TGTAATGTATTCAAAAACAAATGGTTAATGAGGGGGAGGAGGAACAGCTGGTGCACATCTGTTGGTTCAGGGTGAAACAG
TAAACTGCCATTTTGTTCATTCCTGATGTTCCTTGCTGATATTCCTCACCAATCCCGTTCCTTCCACCGTCAGGTGAAAT
TACCCAAAGATGCTGGGAATCCGGTTCACAGGAGCCACGGTGCGC
>M00285:128:000000000-BF978:1:1106:24859:23739_1:N:0:46
AACTTGGTTTGTTTACGCTGGAGTGTAGGAAGCTGAGTGGTGACCTGATAGAGGTATATAAAGTTATGAGAGGCCTAAAT
AAGATTGATGGTCAGTGCCTTTTTCCCAGGATAGAAATGTTAAATGCTAGTTAGAGCAGGAAGGTTTAAAGGAGATTTAT
GAAGCAAGGTTTTTTTTACATAGAGTGTGGTAGGTTCCTGGATTTCCCCGCAAGAGAAGTTGTAGAAGCGCATATGATCG
TAGCGTACAAGAAGCATTTAG
>M00285:128:000000000-BF978:1:1106:13843:23739_1:N:0:46
CCCATTAAACTTCTACATAAGTTTCATGCAGGTCGCTACCATCCTATCAGCCAGTGAGTTCCTGAATTCCATCACTGAGT
GAAAAAAGTTTTCAACTTCCCCTTTCAACATTTATCTTAAATTATTGCCCCTAGTTATTGTCCACTCAACAGTTCCTTTT
GACATACTCAATCCCTACATTGGCAAAATCAAGACCAACATCTGGGATGAGGTTTTAGTGTAGAACGGAAGGAGTCCCAC
AATATTACTTCCTTACAGCAGGGATATTAAACCCTTTTGGGTTTTTTTTAGGGTCTTTCT
>M00285:128:000000000-BF978:1:1106:22640:23739_1:N:0:46
CTGGCTGTTTGTGCTTTGTTTCAGGTGTACAGAGCCTGACCTACCACGCCTTTTAAGCGATTCCCCTGTGAACTGCACTC
AACTGGGTTT
>M00285:128:000000000-BF978:1:1106:11621:23740_1:N:0:46
TCACAGAACGTTACTGATTGGCTCTCATGCGCGGGCTTTTTTTCTCTTTTTTAACAGAGTGGGATGGCCGGCACCATCTT
GCTGCTGGCCTGTTTGTTGAAGCAGGCCCTGTCCATGGAGCCGGTTCATCTCTCCTGCAGGTAGATCGCTACATGACCCC
CCCCAGAACCGCGATACTGCTCCCAAAGTCCGCAGTTTGGGGCCGTCGCTGTTTGGGTGGTCTACCTCTGCGTCGTGGAG
CCTGGGTCTCGACCGTCTGTTACA
>M00285:128:000000000-BF978:1:1106:20978:23742_1:N:0:46
TGACCATCAATAAGCAATAATTAACTGACTCTTCAAATATAAAAATCATAAATGATTGTAAAACTTTTAGAATCATAAAT
TCTATCATTATCATTGTGGAGTATTATTCCCAGGGAGAACTTGGTTAAAGTAACATTTA
>M00285:128:000000000-BF978:1:1106:16024:23743_1:N:0:46
GAGGAAGCAGGTTCAAAACTGATAAGGAGGAATTTCTTTAGCCAGAGGGTGGTGAACCTGTGGAACTCCTTACCACAGAA
AGCAGTGGAAGCCAGATCATTGGGGATATTCAAGAAGGAAATAGATAGATATCTAATTGGTCAAGGTATCAAGGGATATG
GAGATAAGGCAGGGATTTGGACTTAGAATAGTAAGGTTTTTTTTTCTTATCTTTTTTTCCCACCCTCCCTTCCCTTTGGA
GCAGACTCGATGGGCCGACTGGCCTGCTTCTGCTCCATT
>M00285:128:000000000-BF978:1:1106:6651:23747_1:N:0:46
TGTAAACAGGACCGTGTGCACTGCCCCCTTCCTGAAGTCAATGACCAGCTCTTTCGTTTTGCTTACATTGAGAGAAATAT
TTTTGTCTTGACACCATGTCACTAGGCTCTTTATCTCTTTCCTGTACTCATTATTATTTAAGATTTGTCCCACTATGGTA
GTGTCATCTGCAAAATTGTAGATGGTGTTAGAGCAGTATCTGGCCACACAGTTGAGAGTGTGTAGGGAGTAGATTAGGGG
GCTGAGGTTA
>M00285:128:000000000-BF978:1:1106:23551:23748_1:N:0:46
CCTCATAATTTTATAATCCTCATTTAGATCTCCACTCAGCCTCCTGCTCTTCAGTGAGAATAATCCCAACCTATCCAACC
TCTCTTTCTAACTAAAGCCCTCTATTCCAGGCAACATCCTGGTGAATTTCTTTTGCACACTTTCCACTGCTACTACATCC
TTTCTATAGTGTGATGACCAGAACTGCACACAATATTCCAAGTGTGTCTCCTAAACAATATCCTGTACAGCTGCAACATG
AGGCCCCAATTCTTACACACAAACCTCCTGCAACTGAATGCAAGCAAGCTAAATGCCTTC
>M00285:128:000000000-BF978:1:1106:23957:23752_1:N:0:46
GGCAAATCAATGGATGTAGCTCTTAAAACGCTGTTTCAGCCAAATAGGCTATCAATTGCTATATCAGTGAATAACTTTAC
TGGGTTTAGAGGTACACTTAAATAACTGTTACCAAACGACTCAGCACCATGAAATACATACACTACAATTGTTTTCCTGT
AGATATTCCATGCGTTTTGTGTAGAAAGTGGCAAATCGTCTGTTTTAGCTTATAACACACTCTTTTTGCCAAATTGGCAA
TCACTTGCTATATCAGTGAATAACATTACTGGGGATAGAGGT
>M00285:128:000000000-BF978:1:1106:8725:23753_1:N:0:46
CACAGCCCTCCAATCCGAGGGCACTCCCTCCACTATAACCCTCTGCCTTCTACAGGAAAGCTAATTTCTTATCCACGCAG
CCAATCTCCCCTGGATACCTCGACCTCTGACCTTCTGCAGAAGCCTGCCATGAGGAACCTTATCGAATGCCTTACTAAAA
TCCATATACACTACATCCACCGCCCTGCCCTCATCAAGCTTCCTCGTCACCTCCTCAAAGAACTCTATCAAGCTCGTGAG
GCAAGATCTTCCCTTCACAAAGCCATGCTGACTGTCCCTAATCAGTCCATGACTCTCCA
>M00285:128:000000000-BF978:1:1106:16940:23753_1:N:0:46
TTTAAAACTATAGTGACACTGCTTTTGTTATATATGCATTTGTGGTACAATGGGTAAAGCCACAGTTTGAACAAATATGC
TTACATTTTCATACTAAAAAGGAAGATATCCTGTTGAAATGTTAAAGTAAATTTGCAATTAATGCTTAAATCACTATGGG
GAGATATAGCAGTTC
>M00285:128:000000000-BF978:1:1106:9344:23754_1:N:0:46
TCTTTCTTTTACCCACATGAACTCTAATTATTTATAGTTCTAAGAATGGCTTCTCTTTGCTTACCCACTGCTGAATTTAG
GCTATGAAAGCATGTCATTTTCAAGAGCAAAATAGGATGCTGGAAATAGAGAACACGTCAATCAGATTCAAAGAGAAAAC
>M00285:128:000000000-BF978:1:1106:24399:23754_1:N:0:46
ACACATCTTCATGATTATAGGAGGATGAATGAGCCTCTTGTTCATATTGGCGACTGGACCTCTTTTGCTTCTTCAATACC
CAGTGATATAAGTGACTATGAAGGTTCTTGGAGCAAGTCAAAGTCGAAATCGAGTTTATCGTCATATGCACAGGTGCA
>M00285:128:000000000-BF978:1:1106:14989:23758_1:N:0:46
AAATAGGAAAGCTACCATCTTTACTTGATCTGGCCTATATGTGACTCCAAACCCACAGCAGTTTGGTTGACTCTTAAATG
CCCTCTGAGGTGGCCTAGGGCAGTTAGGGAGGGGCAATAAATGCTGGTTGCGCCAGTGAAGTCCGCCCACCCTCTCTGCC
CAAAATTGTAAGAGCAGTCTTTTTGCCCATTTACACTAATCCCATTTTATTCTGTTCACACTCCCATCAACTTCCCCCAG
ATTTGACCACTCACCTACAGATAAGGGGCTACTACAGCAGCCAATTAACCTACTGACCA
>M00285:128:000000000-BF978:1:1106:14132:23760_1:N:0:46
CAAGCACATTGTTCCCTGAAAGTGGCACCACAGGTAGACTGGTGGTGAAAGTGGCATTTGGCCTGCTGGCCTTCATCAGT
CAGGGCAATGAGTACAGGAGTTGGGACCTTACACTGCAGTTGCACAATATATTGGTGAGGCTGCTCCTGGAGTATTTGTA
CAGTTTTGGTTACTCTGTTATGAGAAGGATGTCATTAAGCTGGAAAGAGTGCAAAGAAGATTTACGAGAATG
>M00285:128:000000000-BF978:1:1106:14074:23760_1:N:0:46
GGCATCATTTCCTGCTTTCATATTATGTCCATAATCCTGATGATCTCTTTAACTTAACTTGCCACCTACAATCATTTATA
CTTGTGTATCTCCAGCTCTCTCTGCTGCAAACCCTTCACAATTCTATTATTACTTCATATCTCCATCCTCATTATCTATG
TATCACTCACCTCATTTTCCCATTAACTTCCATCTGCCACGTATCTACCCACTTCACCAGTCTGTGCGGGGAACGTCTTT
GTTGTTCATCTTGTTCCTTAGGGGTGAATCTATTGGTGATCTGTGAGAGAGCAGAGAA
>M00285:128:000000000-BF978:1:1106:17185:23761_1:N:0:46
TGAGTTCCTCCAGCATCTCGTCTGTTGCTCCACGTACACCAAAATCCGATCACAGGCACATCCCTCCTCGCCATCAGTGG
TATGTACAGGAGGCGCTGCCTCAAGAAGGCAGCATCCATTATCAAAGATCCCCACCATCTGGGCCGTGCCATCTTCTCGC
AGCTCCCCTCAGGCAGGAGGTACAGAAGCCTGAGGTCCCACACCACCAGGTTCAAGAACAGCTACTTCCCTTGAACCACT
GGCAAAACCTTAGTC
>M00285:128:000000000-BF978:1:1106:18196:23762_1:N:0:46
GGCGCGGTAGTGTAGCAGTTAGCGTAACGCTATTACAGTGCCAGTGACCCGGGTTCAATTCCAGCCGCTGTCTGTAAGGA
GTTTGTACGTTCTCCCCGTGTCTGCGTGGGTTTTCTCCGGGTGCTCCGGCTTCCTCCCACATTCCAAAGACGTACGGGTT
AGGAAGTTGTGGGCATGTCTTGTTGGCACTGGAAGCATGGTGACACTCGTGGGCTACCCGCAGAACTCTCTACGCAAAAG
ATGCATTTCATTGTGTGTTTTGATGTACACGGGACTTATAGTTATCTGATCAACTGTGCC
>M00285:128:000000000-BF978:1:1106:19825:23768_1:N:0:46
GGAGGCTCGTGTCTGTGATGTGCTGGGCTGTGTCCACAACTCTCTGCAGCTTCTTGCAGTCCTGGGCAGAGCAATTGCCA
TACCAAGCCATGATACAACCAGATAGGATGCTTTCTATGGTGCATCAGTAAAAGTTGCTGAGCGTCAAAGAGCCCGAGTT
CCTCAACCGCTGACATTCACCTCCATATCAACACTTTTCTCTGCAAAGCATGCCTCAGTTTCAACAAAACAGTTATTGAG
ATGGAAAGATTCAGCAAAGAAAAGCTAATGAAATGGACCCTGAGAGCCACAAAGTGCAA
>M00285:128:000000000-BF978:1:1106:10344:23768_1:N:0:46
GAAAAAATGCACATAATTCACAAGATCACAAGATAATGGAGCAGAAGCAGGCCAGTCGGCCCATCGAGTCTGCTCCAAAG
GGAAGGGAGGGTGGGGAAAAAAAACCCCTACTATTCTAAGTCCAAATCCCTGCCTTATCTCCATATCCCTTGATACCTTG
ACCAATTAGATATCTATCTATTTCCTTC
>M00285:128:000000000-BF978:1:1106:12075:23769_1:N:0:46
AAATCAGGAAAGATGTGGAAGAGGCTGCTGATGCCAATTTTATACCATTACACATCAAGAGCTACCCCTATGCTTTCTGA
TGCTATTATGATAACAAAGAAACTAGTAGGCAATAAATGACACCAGGTGGTTCACTAACAGCTCACTCAAGACTGTCATC
AGCAGCAATCTTAAACGGTGGAGGTAATAAGGCAGATTTTTTTTCAGGTTGTTAAATGTATATGATGTAACAAAATAAAC
TGTTAAGTGGCCTCCGAAGAGGC
>M00285:128:000000000-BF978:1:1106:15761:23769_1:N:0:46
ATCTGTGGAATTCATTGCTACCAAGGACTGTGGAGGCCAAGTCTTTGGGTTCACATAAGGGAGAGATTGACTGGAAAAGG
TGCTGATGCTGAAGGGGAGAAGGCTGGATATTGGTTTTTAGAAAAAAAAAATCATGTGTGATGGAATGGTGGAGCAGACG
ATGGGCTGAATGGCCTAAATTTGCTCTGATATCTTATGGCCGTATGTTTTTTTCCGCAGAATCCAGGGAC
>M00285:128:000000000-BF978:1:1106:21623:23770_1:N:0:46
CGTCGGACTGTTGAGCCGGAGGTGAAGGAGCTGGAGGTGGTCGGCCTGCGGGGCCAGAGGTCGTCGGACTGCGGAGCTGG
AGGTCGTCGGACTGTGGAGCCGGAGGTGAGGGAGCCGGAGGTGGTCGGCCTGCGGGGCCGGAGGTGGTCGGACTGCGGGG
CCGGAGGTCGTCAGACAGCAGGGACGGAGGTGGTCATCGGAACGGACGCGAGGCAGTTCGGAAGGGGACGCATCGGAACT
CGAGTCACTCCGCGAAACCACGCATGCAGCATTCTACGTGGACAATAAGATAATCACTA
>M00285:128:000000000-BF978:1:1106:21123:23771_1:N:0:46
TGCTGCCTTCTTTGAAAAGTGGGAGCACCTTTGCCATCCTCCAGTCATCTAGTACCCATCGGTGTTCAGCAAGGATTTAA
AATCTCAGCCAGAACCACAGCAATCTCTTCCCTTGCCTCCAGTAGCAAGCTGGGATAAATCCCATTGAATCCTGGATATT
TATCTACCTTTAAGCCCACTAATGTGTGGAGTACTTCCTCTTTATTTAAGGA
>M00285:128:000000000-BF978:1:1106:14771:23772_1:N:0:46
CTCTGAGATTGCTCTAAGCTGTTTCCAAGGGAAACCAGAAGTCGTGACAACTGCAATTAAACATACACATATTTATTGAA
TCAGTGACTGGTACAGCACAGGAGGCCATTCAGCCAAGAAGTCTATGCCAGCTCCTTCAAATAGCTGTTACTCTCACTCC
TCAAAAGGTCATGTAATATTTTTTTCCCTGTCCAAGTATTTATCCAATTTCATTTAAGGTTACAACTGAATTTATATCCA
ATAAGGGGTACAACAGTAGATTTGAGGAAATCTCAACAAATGGGATGCCATA
>M00285:128:000000000-BF978:1:1106:21685:23772_1:N:0:46
AGGATTATAGTAAATGGAGACAGGGCAGCTAATGGAGGAGGAAGTGGTAGAAGTGAAGGATGGACCTGTGGACTGATTCA
GTAACAACAGGACAGTAATGGCACCTAAAGTTAAACATATGTTACCACATTGAATTGGAATGATGCTTTGACATACATAT
GATACTAGAATTGCAGTCTCCTGTTTGTGTAGTTAGAGTG
>M00285:128:000000000-BF978:1:1106:24064:23773_1:N:0:46
CTGTGGTCCTTGTTGCCATCATGCCTTTGATGAAGGGATGTCTAATGCCAATTAAAATAACTGAAATTCCAACCTTCAGT
GCCACTGAACACTTTACACTAACCATTACTGTATGGTATGGTTGAGAATTTGAATCATTCAACTCATGAGGAAAGCCAGC
TAAATCATGAGATAAAAATAATTTCCGTAATTTATCAATGATAACTGTTTACTTTTTCTTCAACATTTTCCTTAACTTTT
TTTTTATCAATGGGCAACATAATTAAAGCAGCCAAGATAAAGGATGCCATTCTTCATC
>M00285:128:000000000-BF978:1:1106:17970:23776_1:N:0:46
CCCAGAAATTACTGCTTGCTGCGCCTTCACATTTATGAATATTTGGACCTCAGAACTGGATTGTGAGCCGCTGTTTCTCT
TAATTTGCTTGGAATTTTGATTGTGACTTGTGAATTGCAACATTGCCTCACTCCTCACACCACTTACAAAACTGAATTAT
GAATGTGGTTCTCTGCATGCGCTTATGTGCCGTGAGGAGAGTGTC
>M00285:128:000000000-BF978:1:1106:20582:23777_1:N:0:46
TGTGTACTTACCTTCAGCACATCCCAGAATGCCACAATGTTGTTGGTATCTTTGGTTACGATGTGTCTCTTATCATTCAG
TATATGGCACTTGATGATGCTGGCACCCCCTAGAGACAGAGAGAGAAAATTGTAAATATAATGCCAGTTAACAAAAAAAA
TACATGTGGTAGAGACCACCCAGTATTAAATAATATCACTGGTACAGGAATAGACTAATTCATCCAATAGGTCCACACTG
GTATTTACATGTCAAAGGAACCCTTCCATGAATATCTGTACAAAGTCTTAGAGAGCACAT
>M00285:128:000000000-BF978:1:1106:13317:23778_1:N:0:46
GGAGGGAAATACGATAGGGGTGTTTCAGATAGTCTTCAATAGGCTCATGAATGTGCAGGGATGGAGGGATATGGATCATG
TGCATGCAGAAGGGACTAGTGTAGTAGGCTTTTTATTACTACTTTGATTAGTTCGGCACAACATCGTGGGCTGAAGGGCC
TGTTCTTG
>M00285:128:000000000-BF978:1:1106:20017:23778_1:N:0:46
ACAGTACCTTTGCTGGTGCTGCATTCTTTCAGCACTACAATGGAATGTTAGTCTGGATTGTTACGCTCAAATCTGTGAAA
TGGGCATATTGTTGATATTGGCTATGGAAGAGGTATAAGATGCAAATTAAATAGATCATTGTAAGAGGATACAACAATCT
AGTCCAGTCATGTACAGTTTAC
>M00285:128:000000000-BF978:1:1106:24022:23785_1:N:0:46
TGTTGCACTTTGGGAGGTCAAATAAAGGAGAAAGTATACAGTTAATGATAGGCCTCTTAATAGCATTGAGGTATAGAGGG
ACCTTTGGGTCCAAGTCCATATTTCACTATAAGTGACTAAGCAAGTGGATAAGGTGGTAAAGAAGGTGTAT
>M00285:128:000000000-BF978:1:1106:12703:23785_1:N:0:46
CTTCCAGAGTCCGCTAGAGAATCCCAAAGATTCACCAACCTCTGAGCGATGAAATGTCTCCTCCTCAGTCCTACACTGCA
CCTTTGTTTTGAGCTGTGACCACCCCCCCCCACCGCCAGTCCTCGATTCCTCAGTGGAGGGGGAGCTTCCATACTTTGTT
TATTCTGTC
>M00285:128:000000000-BF978:1:1106:6565:23785_1:N:0:46
ATCTCTGGCTGAGGGAAGTTCCTCCTTCTATAGGGGGACCACTGAGCATCCTAACTCAATGTATCACTGTTTTGTTTGGA
AACTGACCAGCTGCTGGGCGGAAGTCCCTCCAGAAGATAGGGCTACGGAGTGGATCATAGGTGTCTCG
>M00285:128:000000000-BF978:1:1106:21059:23786_1:N:0:46
GGATTGGGATGATCCGGCAGAACAGGAACTTTCATGGAACTGGGTGAAGGTGTGTGATTGCACCTGGATCCCACCAGCTC
AAAACATAATCGTCACTTGATGGAATAGAAAGAGGCCAAGTCGATCCTGGTGCCTATGGCTTTTATTCTTAATTGTGTTA
TTGAGTTAATTTGGCTGTCTTAAATGTCCCCTTTTTCTGAGCCGATCAATTGTTTTGAACAATTTTTTGGAT
>M00285:128:000000000-BF978:1:1106:11282:23787_1:N:0:46
ACACACATTCCATTCCCAAAGTAAAATGCAGATGCCAATTCATCATTTTTACAGCAACATAACAACAAGATCAAGATCTC
CTGCTATTTACCTACACTTACTAATAATTTAGTTATGCTTCAGTCACCAAATCCTATCAGTGGGCCACATCGACACCAGC
TGTTGGATTTGCAGATGAATGTTGGACAAGGCTGCTCAGACC
>M00285:128:000000000-BF978:1:1106:20428:23788_1:N:0:46
GTTCTGGAGTTTGCCTAGGCTTCAAGTACTTGGCAGTTGCTTTCTATGGGAGATTTGGATATGTTGAAAGTGGCTGAGTA
GGAGACCAATTCACTATTTGCAGTTTTAAAATGTTGCTCTAAGTTACTAAGGACGAGAGGTGTATCTTGGAAGTTAGCCC
TTTATTGGTCAGAATATTTTAACCTTTGAAAGTCATTCTGTACTCTT
>M00285:128:000000000-BF978:1:1106:10154:23790_1:N:0:46
GATCTACACTCTTTCCCTACACGACGCTCTTCCGATCTGGACTACACTCTTTCCCTACACGACGCCCTTCCGATCAGGTC
TCCACCCTTTCCCTATTAGACGTTCCTGCATACTGAACAGGATATCTAACGTTAATCCTCGTAATCTTACAGGGCATTAT
TGTTATCAACTCATAAGCAGAAGGAGTACAGGAAATAACGATTATTCCTGATGAAAAAGTTAGGCTTTTGAATCAAGTAG
CTATTTTCTTCATGATTTTATAATTAATATTATTGCGTATACTATAGATAAAATAAGCTT
>M00285:128:000000000-BF978:1:1106:12515:23792_1:N:0:46
AGCTTAGAAGTTAGCACAATGCTTTACAGCGCCAGCGACCCGGGTTCAAATCCGGCCGCTATCTGTAAGGAGTTTGTACA
TTCTCCCCGTGTCTGTGTGGGTTCCTCCGGGTGCTCTGGTTTCCTCCGACCTTCCAAATACGTACAGGTTAGGAAGTTGT
GGGCGCCGGAAGCGTGGTGACACGTGGGCTGCCCCCCAAAATCACGACAGAGAAGATGTATTTCACTGTGTGTTTCGATG
TACGTGTGACAAATAAAGATCTTATAAAGGATTTTTCATTCAGAGACACAAAGCTTAGGT
>M00285:128:000000000-BF978:1:1106:18018:23793_1:N:0:46
CCCATGCTTCAGAAAAAACAATCTAAGTTTATCCAACCCCTCCTTATAATTAGTACGGTCCAATTCAAGCAAGATCCTGT
GAAGCTCTTCTGCACCTTCTCCAAAGCCTCCAAATCCTTCCTATAGTGTGGCAACCAGAACTGCACACAATACTCCAAAT
GCAGCCTAACCAATGTTTTATACAGCTACAACATGACTTCCCAACTTTTATACTCAATGCCCCAAACTATGATGGCAAAC
TTGCCATATGCCTTCTTTACCACCCT
>M00285:128:000000000-BF978:1:1106:16900:23794_1:N:0:46
AGCGTTTTATAAGCTAAATGCATTGATTTTGCACTTTCTACACAAAACGCATGTAGTATCTACATGAAAACAGTTATAGT
GTATGTATTTCATGGTGTGGAGTCGTTTGGTACCAGTTATTTAAGTGTACCTCTTAACCCTGAAAAGTTAATCGCTGATG
TAGCAATAGATTTCCTATTTGGATAAACAGCGTTTGAAAAGCTAATGCAATGATTGGACACTTTCTACACAAAATGCATG
GTGTATCTACATGAAAACCGTTGTAGTTAATGGATTTCATTATGCTGAGTCGTTTACTA
>M00285:128:000000000-BF978:1:1106:12814:23794_1:N:0:46
TCCAGGTCACTGTACAGTAGAGGTCGGGACCTCTGTAGACGGAGATGGTAGGTGGACAGAGGACGTGAAGGAGTTGCAGG
TGTTGGATATAATCAGGGAAAACTCTCGGTGTAGCTGCTGCCGCACCGGTCCCGTAACCCAGGCCCACCCCGACCTTCGG
TGATGTCTGTGTGAAGACCGCAATTTCTCCGTGTGACTGCGGTGTTTCGGCTGGGTAAGCACTTTGCTCTCCATCCCCAA
CATCAACCGGATGGTGGGTTTATTGACCGATGCACATTGCCGTTAGACTGTCGGTGGGGG
>M00285:128:000000000-BF978:1:1106:22843:23795_1:N:0:46
CCGGTAAGTACAGATCAGTGGTAGGGAAGCTATTGGAGAGGACTCATAAGGATGGGATTAATTAACATTTTAGAAAAATT
GGCCTAATTAGGTTCAGACAAGGTGGCTTCGTGCAGGTAATGACATGTCCACAAAATTGATTGAGTTTTTGGATGTGTGA
TGAATTTCGCTGTTGAAGGTCAGGATGTTGATGGGCTCTACGTGGATTTTCTTCAGACGTTTTGCAACTTCCCGCATGGT
AGGCTCACCTAGAAGATTACGATAGTGCCATGCACGGTGACGGAGATGTTTTGGTTC
>M00285:128:000000000-BF978:1:1106:15892:23797_1:N:0:46
GATTCTGTGGAAGTGATCATGAATACCGGATGGTATGTTGCCTCCCTGGTGCCAGGGTCCAGGATATTACTGATCGGGTT
CCCAGGATTCTCAAGCGGGAGGGAGAGCAGCCAGTAGTAGTGGTTCATGTTGGTACGAACGACATAGGTAGAAAGAGGGA
TGAGGTCCTGCAGAGGGAGTTCAGGGAGCTAGGCAGAAAGCTGAAGACGAGGACCTCAAGGTAGTAATCTCTGGATTACT
CCCGGTGCCACGTGATAGGAAAGTTAGGAACAGGGAGAGGAGGCAGTTAAATACGTGGCG
>M00285:128:000000000-BF978:1:1106:14541:23798_1:N:0:46
TAGTTAACAGTAGTGGAGTATTGCTTAGAGCAGCTTGCTTGTCCAACTGGCTGCTTAGTGCTGCTCTGAAAACTCGATTA
ATTGACTGAATATAAAAAAAAGAATTAAAGAACGAAAGCCGATAGCTGAACTGGTGAGATGTAATGCAGAGTTGCACAGA
CCAGAACAGGTCACAGGGCTTTTTGGAGCTTGATTTAAATTCAAGTGCTGCAGGAAGGATTTTGCAGGTCTCAGAAAGCC
AAGCAACAGAATGGAAGTGAATGTGGATCTCGCAGCTCCAGGAGGCTGCTACATTTCAT
>M00285:128:000000000-BF978:1:1106:19566:23800_1:N:0:46
AAGATTGTGGTAACTTGCCCACTGATAAAGCATCTTTAAAAATTTTGACTAACCAGGGAACAAGAATATCAGAAAGAGCT
TTAAAAAATTCAACTGTATATCCATCAGGACCTGGTGCTTTACCAGATTTCATTGAAAATATCACATTCCTTATTTCTTC
TTCTAAGATGGGAGCATCTAATATAGAACATTCATTTAAAGAAAGTTGAGGAATCTTCAAATCTCTTAAAAATTCATACA
>M00285:128:000000000-BF978:1:1106:17268:23802_1:N:0:46
TCCATCCCTCGCAGACATATACAAAGACCATTGTGTGAGGAAGACCAAAAGCATAATGGCCGACCCTTCTCACCCCTCCC
ACCACCTCTTCACATTTTTGCCATCAGGGAGGAGGCTTAAATGTATCAGGGCAAGAACGACCAGGC
>M00285:128:000000000-BF978:1:1106:21396:23808_1:N:0:46
TCTGTCAGTGTGTTTTTAATAAATGTTCAGAGAAACAACAAAGCAGGAGTGTAGATCACATCTCACTGTTTCATTCAATG
ATAAATTTGAGTTATGATGCAGGGAGATAATTGGCACTGTCATCCTTGTCAGAGTGATGGGCACTTTTCATCAGCTGCAC
AATCCTGCTTTGAACAAAGGCTAGTTCTTCCACTTGAAGCATAACAAGCAGAGGGAGAGAGTCTGGGTACTCACCATCCC
CATAGAGGAAGACCATTCCAAGCACCATGCACAGAGGGTGGATGTTGAACTGGTGAGGAC
>M00285:128:000000000-BF978:1:1106:16579:23809_1:N:0:46
AATCTGTTTGCTGTATCTGCGATTAACTCTTCAGAGGCAATAGCTGCACTTAAATAACTGTTACCAAACGACTCATCAGC
ATGAAATACATACACTATAATTGTTGTTCAGAAGCTGCTCCATGAGTTTTGTGAAGAAACTTACAAATCAATGGTTTAGC
TTAAAAAACGCTGTTTCAGCCC
>M00285:128:000000000-BF978:1:1106:23193:23810_1:N:0:46
TGAAGGAGTGGAGGGATTGGTTGGTAAGTTTGCAGATGACACCAAGATCGGTGGTGTGGTAGATAGTGTGGAGGACTGTA
GGAGCTTACAGGGGGATATTGATAGGATGCAGAACTGGGCTGACAGGTGG
>M00285:128:000000000-BF978:1:1106:16343:23814_1:N:0:46
ATGTTCCCTGTAGACATGATGCCAACATTCCACAGTTGAGAGAAAGATCCATGCCACCAGCAGATCTTGTTGCCCAAGGT
CAAAGTCAAGTTAATTGTCACATGTACAAGTCCATGTGTGCACACGTGCAATGAAAAACTTGCAGCAACATCACAGGCAC
ACAGCAATGGAGATACAACATTCACAAAAACAGATTATACAGGAAAAAAAACACAATTAGAACAAATATAGACAAAGCCC
ATTGTAGTGCAGAGTGGTCAAAGTGGTCATAGTGC
>M00285:128:000000000-BF978:1:1106:18619:23818_1:N:0:46
TATTTATTGTGAACTCATAAGGCCATTTGCAAAAATGTCCTCAGTACACATTCCATAGATACAGAAAAATGATAGTTAAA
TAAAAGATGTATTGGCTGATCAGAAAGTAGAGTGG
>M00285:128:000000000-BF978:1:1106:9553:23820_1:N:0:46
TAGGCTTGTATTCTCTAGAGTTTCCAAGAAAGAGAGGTAATCTCATTGAAACTTAAAGAATTCTGACAGGATTCTAAAGG
TTGGGTGCAGTATAGAACCAAAGTTACATTATTAGAATAAAGGCAAACCATTTTGGACTAAAGATGAGAAGAAACATTTT
CATGCAGAAAGTTGGGAACCTTTGGAATTTTC
>M00285:128:000000000-BF978:1:1106:14120:23821_1:N:0:46
CATTCTCCTGATCACCCCTCTCCAAACAGATTTTCTCCCTACTGTTTGCCTCAATTCTTCCCCATTAATCACCTCCCCAT
ACTCCCAATCTCAGTAGGCTTCCTTTGTGGCATAGAATATAATGGCAGTAAGGTTATGGTACAACATTATAAAACTTTAT
AAAATAGCTAGAATAGGAGTGTACAGTTGTGATCACCAAATTAGGGGAAGGGCATAATTGTTTTGGAGAGGGTGCAGAGG
AGATTCACTAGTATTTTTTCTGGGATGGAGCATTTCATTTATGAGGAACAACTGGAAAGG
>M00285:128:000000000-BF978:1:1106:16739:23822_1:N:0:46
ATCCACACGGCCCAGCTTCCCTGGATCCCATGACCTCTGACCTTCTGAAGAAGACTACCATGTGGAACCTTGTCAAATGC
CTTACTAAAATCCATGTAGACCACATCTACTGCACTACTCTCATCAATCTGTCTGGTCGCTGCCTCAAAGAACACTGT
>M00285:128:000000000-BF978:1:1106:8934:23825_1:N:0:46
ATGAGCCATTCGCAGTTTCACTGTACCGGCCATGTGTACTTAGACATGCATGGCTTAATCTTTGAGACAAGCATATGCTA
CTGGCAGGATCAACCAGGTAGCTGAACCGTTCTCTCTCTCGGACGGCCAGTTTTCCAACATGCCACGCCCACGTGGAACT
ACCACCGCCGCCGCCGCCGCCCCTAGGAACGAGGACCGGCTCGTGGGACGACGCCACAGACTCTGCTACCGGCCAGCGTC
GTCCGTCGCGCCGGGCTGACGACACCGCCAGACATCAGCACCGAAATCGGAAGAGCAAAC
>M00285:128:000000000-BF978:1:1106:16653:23826_1:N:0:46
GTGGCAACAAATTCCATAAATCCAAGACCCTCTGGCTAAAGAAATTTCTCTGCATCTCTGTTCTAAATGGGTACCCTCTA
ATTCTAAGACTGTTCCCTCTTCTCCTGGACTCAGCCACCGCGGGAAACAACTTAGCCACATCTACTCTGTCCTCAATGTC
CAAGAGAATGCAAGGAGACTTCAAGGAGATCAAGATGAGCTGAATGAACAAGCAACAACATGGTTTATGAGCACATTGTG
TAGAAA
>M00285:128:000000000-BF978:1:1106:16618:23827_1:N:0:46
AGCCTTTCCTGCCTGTGGTCAGGACTGGTCATTTCTGATGTTACATTAACTCAGTTTTTCTCTCTTAATAAATGCTACCT
GATCTGCTGGGTATTTTCAGCATTTCTCTCAATTCAGATTTCCGGTAACCACTGCATTTTGCATCTCTCAATCCCAGTAT
TTTTTTTCCCCTATCTATTGCCTTCTTTCCTCCCCGTAGCTTTTCCGTAGCTTTTAATGTCTAATGTTTTGTAATGTTTA
TGCTGTCAAGTGTGTATGTGTGTCTCTGTTGGTTGTTATGCTATTTTATGGGACGAGCAC
>M00285:128:000000000-BF978:1:1106:24809:23828_1:N:0:46
GAATGGGATGGAGAATCAAAGTGACAGACAACTAGAAACTCAGGTTCATTCTTGTGGACTGAACAGGGGTGTTCTGCCAA
GCAGGCACCCAATCTCCTTTGGTTTCCACACTGTACAGGAGGCCATATCGTG
>M00285:128:000000000-BF978:1:1106:15665:23829_1:N:0:46
AGCTTATAAAACGCTGTTTTAGGCAAATAGGAAATCTATTGATATACCTGCGATTAACTTTTCAGGGGTAAGAGTTATAC
TTAAATAAGTGTTACCAAACGACTCAGCACCATGAAATACATACACTACAATTGTTTTCATCTAGGTGGTCCATGCGCAA
TGTATAGAAAGTGGCAAATCAATGGCTGTAGCTCTTAAAACGCTGTTTTTAGCCAAATAG
>M00285:128:000000000-BF978:1:1106:10717:23829_1:N:0:46
TGACATCTCCCTTGAAATTCCCACCTTTCCCCCCCCCCCCCCCCCCCTTTACATCCTACACCCCTCTCTTGTGCCTCCCA
ACCCTCCGCAAGAGGAGGGGGGGGCGCCCATACTGTGCCCACAACCCCCCAACCCCCCTACCCCATTGCTCTGGACAGAA
AGCGACTACACCCCACGCACCCCCCCCCCACACCACATCGCTCCCTCGCTTGTCTAAACAAAAAAAAAAAAAAAAAAAAA
CCAAACACACCACAACACACATGACTAGAGAGCACGTGCAACACAGTAACGAGAGAGGA
>M00285:128:000000000-BF978:1:1106:12628:23830_1:N:0:46
GATCTACACTCTTTCCCTACACGACGCTCTTCCGATCTCAACTACACGCATTCCGTACACTACTCTATTCCTATCTGCAC
CATACTCTAGTCGTCTATTTTGATAAAACATTCTTTCCTACAATAGTACATTTATTTCCGCATTAATCTAATCTCCTCTT
TCTTTTACCAAATCAAGTATATTATCACGTTCAATAAGAAGTCAGATCGGAAGCGCAACCGTCTGCACTCCAGTCACCTG
CAGCTATCTCGCATGCCGTCTACTCCTAAAACAACAAGAAGGTTGCATCTCAAAACTGA
>M00285:128:000000000-BF978:1:1106:20881:23833_1:N:0:46
ATCAGGTTACCTCTCCTATTCAAATTAATGGATAGAAATTTTGAAAACAGACAATGTCCGGATTATGGCACTGCCCAAAA
GGGAACAATGGAACAGTGCTTTCAAGGACAAGGGTGTTCACATTAAAACCATTCTTCTGACTGTGAATGCTCAGAGCAAT
GCATAATAGATCAGCTCATGTTGGAATATGTGGAAAAAATAATTAAATAAGGAATGAAATAGTGAGGAAAATGAATTCAT
ATATTCAACAGGACAATTTCCAGAAGGTCATCTTTATTGATTTCTTGGGTTTTTTTCTTT
>M00285:128:000000000-BF978:1:1106:10152:23836_1:N:0:46
GTCCCGATAAGCTCTGTTGGCAGTATGTTCCACACACCCACCACTCTGTGTAAAACTTTACCCATGACATACCCCTTATA
TCTTCCTCCAATCACCTTAAAATTGTGCCCCCTTGTGTTAGCCATTGTCGCCCTGGGAAAAGGTCTTTGACTATTCACTC
GATCTTATCATCTCGTACACCTCTATCAAGTCACCTCTCATCCTCCTTCTCTCCAAAGGGAAAAGCCC
>M00285:128:000000000-BF978:1:1106:7137:23836_1:N:0:46
TGGTCAATATCCACAGTACCACCAACTCCTTTTCTTCAAACTCACTAATCATGTCTCCTGCCTTTTCCTCAGATTGCTTG
ATTAAAAGTTTATCTACATCTGCCTTAAGTTTACCCAAGAACTCTCTCACCCCCACAGCTCTCTGGTCAGAGAAAACACC
TCATCTTAAATGAGCCTGCTTTCTCTCTGAGAGAGCAGGAAACACCTCTGAGCATTTACCAAATTCAGACACCTACATTT
GCTCCTCATTAGTTTATACTTCACTGAGTAGATTCCCAACATTTTTAACCTTCCTTTAC
>M00285:128:000000000-BF978:1:1106:20491:23837_1:N:0:46
GTAGGAATAGAAATGAGGAAAAGCACGGATCGGCACAAAAAATTAGGATAGTGCAATCCACCTGACTACTTACCTGAATT
GTGTAAGTAAAGATTTAGAGTCTGGGCACAAGACCTTGAGAAATTTTATGAAGTGGTCTGATTGACAGAAGCATGGTCAG
GAACCTTACTTCTGTGCAAACTGCAGAAATATCACATTCTGGACAACCATTTACACGAAACACTGACAGCTAGAGGAGAC
AGTGCTGGATCTGAAGGCGATGTATCT
>M00285:128:000000000-BF978:1:1106:10854:23837_1:N:0:46
CATTAAAATAATTAGAATAATGTGATTTGCATCCTAAATGCTCACTAGGTCTCAAAACTGAGATGACAAAATATGATTTA
GTCCACAAAACCTTTTCCCAGAGTGAGTTTATTAATTGAAGGTATCAGCTGTAGATCTGTCCTTACAGCTGCAACAATTT
GTTCCAAACAATGTGAATAAAAACATTTCCTTTTTACTAATTAGATCTCAAAAGGGCAGAAATTAGCACATTATACTA
>M00285:128:000000000-BF978:1:1106:7853:23842_1:N:0:46
GGAAAGGGGCCACCGTGGCTGACAAATGAAGTCAGGGATAGCATAGTGTTAAAAAGGAAGAAGTATGGCAGAGCTAAGCT
GAGTGGGAAGACAGAAGATTGGGAAATTTTTAAGGTGCAGCAGAATTTAACTAAAAAGGTAACTTGGGAAGAAAAAAATG
AGGTAAAAAGGCAAGCTAGCTAGGAATATCAAAGAGGATAGCAAAA
>M00285:128:000000000-BF978:1:1106:9057:23845_1:N:0:46
GAAAATAACTGGTTTAAAATAATAAAATGCATCAAAAGCTTTCATTAATGCTCAGCAGTTACCATGTGACATTAACATTG
CAAAGCTTAACCTATTTCAATGAAATTATTTTTCAAGCAAAGGAAAAAATAAACAGATTAATGCTACCTTTGAAATGGCA
GAGGAAGCAGTTTCTCACAAAGTATATGTACAATAGTACAACATAGTTGTATTTTCCAGGGATTTATTTC
>M00285:128:000000000-BF978:1:1106:17878:23847_1:N:0:46
AGAAATGTAAGTGCTATCAAATATGTGCAGAAGTCATGGTTAAAGTTTACCATTGAAATGCCAGACTTTTGTGTTCCCAG
GGTTATATTGGAGGCATAATTGTTGAATTCAATTGTCCCAGATGGTGGAGAGAAGGTCATGCTATGATGAACAATGGAGA
AAAAAATTACAGCTTAAAGATAAATTACTCATGGGATGGTTCATTTTAAGGACTGAATATCATTAACAGAGGAAAAATGA
ACATATTTTCAACTTGATGTGGGAGATTTTGAGGAAGGTTCTACATGAAGGATTAAAATG
>M00285:128:000000000-BF978:1:1106:22534:23847_1:N:0:46
AAAGCCAGAATTAAGAAAATGTAAAATATTTTCAGACTCATGACAAAACATTAAATGCACAAAGCCATATTATTTACAAA
TTTCTATCTATTAAGTACAGCAAAAAATCCACACGAGCAAATTTCTTGTAGCTCAAATATATAGGTAATATTACAAGCTG
CTTAAGCAAGGACAATAAAATTGTAAAAAACCTTTCTTGGCCTTTTCTTCCCCCCACTTAAGCAACCAACC
>M00285:128:000000000-BF978:1:1106:7961:23848_1:N:0:46
AGGTGAGGTGATGTGTTTTCCAGCTCTAATAATGGTCAGACAAATACGTCCTGAAGGAGCTTTGAGGTGTGCGTCCAAAG
ATCCCTGAAGGTGGCAGCACAGGTAGATAGGGTGTTGAAGAAAGCATATGGAATCCCTGCCTTCCTTTTATCGTGACATG
GATTGTAAGAGCTGGGAGGTCTTGGTATAACTTTATAAAACAGTGGTTATTCCACAGCTGTGATACTATGTACTGTTTTT
GATGTTA
>M00285:128:000000000-BF978:1:1106:22381:23851_1:N:0:46
ATATATGACAAACAATAAACGAGCCAGCATTAATCTCACTTGCACACTGCTGGTTACAGATCTCCAAACCGAAAAGCAAC
CTTCCACTAACACCCATTGTCTCCCACCATCAAGCCAATTTTATGCACTGAACCAATTGTACCAGATGTGGCAATTTGAA
CCAAATACTGGTACAGCATTGAAAGGCCTAAC
>M00285:128:000000000-BF978:1:1106:11496:23852_1:N:0:46
TTACCTTGCTTGACCACGTCACTTTCAATTCAGCAGACAGTTACTAGTTGAACGGGTGCTATATCATACAGTTTATAAAA
ATGACTTAGCTGAAAAAGTACTGGGTAATGTGTCTGAGTTTGCTAATGATGCAAAGGTTAGGAGGAAAGGTGATCTGTAA
GGAGGATGCAAAGCAATACATTCAAAGTTAAGTGGGCAGGGGTAAAGGTGGCTTCAAATAAGAAATGTGAAGTTGGTGTC
GTATGAGAAGTGTGAAGTTAGGCATTTTGATA
>M00285:128:000000000-BF978:1:1106:12363:23853_1:N:0:46
CCCCCCCGCAAACTTTATCCGACTCCTTCCACAACTGAGAAGCTGTCTCTGATGCCCACATTTTTCCAGTACTTTCCCCA
ATGAGGATGGTGAACCATTTACAGTGGTCCAGCCATCGGGCTCACAAGGTCACAACAGTCCTTTTGGGCTTGCAAGTTGT
GAGAGCACTAAGAGCTGGCAGGGGATGTAGACAGGCTAAGTGAAGGGCAAGAAGTTGGAAGATCGCGTGTAATGTGAAAA
TATTATTTAAGCAGACTGACACTCTAAAATATTGAGATGCCAGGAGTCCTCATAAAAGA
>M00285:128:000000000-BF978:1:1106:24749:23855_1:N:0:46
TAGGGGAGGTTTACAAACTCCTTTTAGCTTTATTTACAGGCTGCTACCTCACTGTTGAATGTGTTGGATTTCACCCTGTT
GCATTACTCCCTAGTTAGTTTGGAACAAAACTGCACTCAGGCTGAAGGCAGT
>M00285:128:000000000-BF978:1:1106:15891:23858_1:N:0:46
GCGGCAGATGTGGGACCTGGTTTATAGATGAATCGAAGTGCTGTCGTGACAATTTTTTTGCAGATTAGTTACACTCTGGA
CATGAGATTAGTTTATAGGTGAATCACTCTGCAGATGTTGTCTTATACTAAACATACTTCAGATGTGTGTGTGTGTGGCA
CAATGGCTATCTA
>M00285:128:000000000-BF978:1:1106:11805:23862_1:N:0:46
CTGCAACCACGAGGAGGTGTTGAACCGTTTTATCCTGAGCGGGGAACGGTCTGTCCGAGTTGCTTTAGACAAGGACTTAG
AGACATTGAGGGCCATTCCCTTCACCATTTACAGGGGGCGGTGGAGGGAGAAAATGCTGTGTGCTTT
>M00285:128:000000000-BF978:1:1106:13842:23863_1:N:0:46
ACTGGCTTTGTGTTGAACGTGGGTGTGGGCTGCTAGCTTCTGGTATCTCATAAGACTAGCAGGCGAAACTGCAAAGAAAA
ACAAAGCTGCTTGATTGCTGCTACTTGCAGTTCGGTTTTTTTCTGCTGTGAATG
>M00285:128:000000000-BF978:1:1106:22452:23867_1:N:0:46
TTGGTGAAGCAGCCAGCATAATCAAAGACCCTCACCCACCCGGGACATTCTCTCTTCTCTCATCAGGTAGAAGATACAGG
AGCCTGAGGGCATGTACCACCAGACTAAAGGACAGCTTCTACCCCACTGTGATAAGACCATTGAATGGTTCCCTTATATA
TGATATGACTCGGACCTCACAATCTACCTTGTGACCTTGCACCTTATTGCACTGCACTCTCTC
>M00285:128:000000000-BF978:1:1106:17597:23868_1:N:0:46
ACCAGTGACTGCTGAGGTCATGACATTGGGCAAGATTCTGCTGCACAAACCCTCTCAGTGAAATAGTTTCTGATTGAGAT
GTTGAACTTCTTGCGGTAATGCGTCCAAGTGCACAGCTTGATTCCCGGAAGTGAGATCTTTACTGCTGTCAGCTCCCACT
GCTCAGCATAGTCTGTAGCTCCTCCTAGACCTGGCTCCCTACTTCCGCAAGGTATTTCTCCAACTTCCCAGTTCCAGAAA
CCTTGCAGTTAGCTTTGCCTACTGTTGTGCCACTCTTCAGTGTGTGGTTTTGTCAAATTT
>M00285:128:000000000-BF978:1:1106:17355:23870_1:N:0:46
GAAGAACGTCGTACCTCTGAGTCGAACTCTTTTCAAAAGCATGACTGTCAACAGCAGAATTAACACCGCACCTCCGCCTC
GTCCAGCAATTATGGCAGCATGAAATTGAGATGATTTATTGGAACCTGCGCAATAGTTAACCGATATACAAAGGTTAAAA
TTAACAACCGTCCTGTCTACATACTACATGCTCCTCTGACAAGAAAATAATATAGCAACTAATGGCTGTATATATCAGTG
TCATAATCTCCTCAGGT
>M00285:128:000000000-BF978:1:1106:23861:23872_1:N:0:46
CTTTTCTGTTTGGAGATATGGAGGGTGAGCGGTGAAGAGACAGAGGTGTACAAGATGATAAGATTTAGACATCGAATTCA
CAGCCAGAGACTTCTTCCATGTGCGAAAATGGCTAACACGATTGGACATAATTTTAAGGTGATCCGAGCAAGGTATAAGG
TGCATGTCAGGGTTATGTTTTGTTTTTTTAATCAGAGAGTAGTG
>M00285:128:000000000-BF978:1:1106:11956:23875_1:N:0:46
AGTTATTGTAGTTGGCTGATAGCCTAAGATTTAATACAACTAAATTTCTAAATATTTTATTGAAGGGAATAAACTTCCAA
TTTTTCCTCACAAATTGGCAAATCATTTCCAGCTTCTGCTCCCTTGCCACATGCACTGATTATCACTACATGTAGCTCTG
AACACTTAAGAGAATCTGCAACCAGCATGAACACGACAATCACGAGATTAGGGAGCCCTAAATTCATTTGTCAATCTTGT
TGGGAGATAAGGG
>M00285:128:000000000-BF978:1:1106:14609:23875_1:N:0:46
GCACCTGAGATCAGGATTGAACTTGGGCTGTTGGAGCTGGGAAGCAGAAGCACTACTGCTGCACCACTGTGCCATCCATT
CTCTTCACCTGAGCCAGCAATCCCATGATTGTGTCATTCTCTCCTGTTCTGCCCCCTACCATGGACATTCTCCTTGTTCT
TTGCAACTCTCCTTCACTCCCACTCATGTTTTCTTCTGTTCTTATTCTTTACAATTTAAAACATATTTGCTTTCTGACTT
CTCTCTTTTCTGCAGAAAAGTCATCAACCTGAAACATCAACTCTGTTTCTCTCTCCACGG
>M00285:128:000000000-BF978:1:1106:18733:23875_1:N:0:46
GATTATAAATAAAGGTGCAGTTGCAAATGCATAGAGGTTCTTTTGAACTTGTATAAAGTTCTGATTAAGGGATAACTGGA
TCTAATTCTGGACATCTCACTTCAGTGAAGGTCCTAGTCAGGTGCAATGAAAACTAATAGTAATTGTTCTAGTTGAGGGG
TGACCTGATAGAGGTATATAACACCACGGGGGGCACAGACAGGGTGAAAGCACACAGTCTTTTTTCCCAGGGAGGGGTTG
CTAAAAGCAAAAGGGCATAGGTTTAAGATTAGAGGTGAAAGATTTAAAAGGGAGATCAGG
>M00285:128:000000000-BF978:1:1106:19270:23878_1:N:0:46
GCTCAGAATTATCCATTAAATCTGCAAGGAACCTGAGATGAAGTAAAAGAAGGCTTAATGATTTACAAATGTTTACAATT
TCACTTTAGGAACAATCAACCATAATCAATAATGAACTAAACTGCCAACAGAAAAGAAACATTCAACCATACAGCTGAAA
ATATACTTAAGAAAGGCGGGTGACTGGTGATCTACTGTGAATCTAAACATAACATGAATGATACCTGGAAAATGATTGAT
GAGCAGAGGACCTACTTGCTGTGAGTAAATAAACCTT
>M00285:128:000000000-BF978:1:1106:13000:23880_1:N:0:46
AAGACTATTGAACTGTTCCCTTATACAATGCAAAGGTCTGTGACCTCACATTCTACCTTGTGTGACCTTGCACCTTATTG
CGCTGCACTTTCTCTGTAGCTGTGACACTTTATTCTGTACTGTTTTCACTATACTACATCAGTGCACTTTGTATTAACTA
TGTAACTGCAAAGTGTAATGAATTGACCTGTGCAATTGGTTTGTAAGACAAGTTTTTCACT
>M00285:128:000000000-BF978:1:1106:23936:23885_1:N:0:46
AACCACAAATCACTTAAATGTTGTGTTGAAAATAAAAATACATATAAATAAAATGTAAATTTTTGAATCAAATCTTCCAT
GTATGGCAATTACACTGAGGATCTCAGTTTGTGGGAATAAAACAATACTCAAATCCATTGAAAGGTTGTACAAGGGAGTT
TGCTTTTAAAAAGCATG
>M00285:128:000000000-BF978:1:1106:17422:23886_1:N:0:46
ATCAGGATGAGTGAGGAAAGATCAGGAAGCAAGGTCCCATGCTTTTTTCAGTAAAGAAGCATTGCTTCTTTTTCAAAGAT
TTGGTTAGAATTTTATGTATTATTTTCTTCATATGTTTTCTGCAAACTTATTCCATTCCCAAATTTTGTGCTAATAAACT
TGTTACTTTAAGAGGAGTAAAGGAAACTGTGGCAGCTTGACCAATGATTCCCGAGTCAGCTATTACAA
>M00285:128:000000000-BF978:1:1106:14697:23886_1:N:0:46
ATTGATGAAAGGAAGATGGATATAAAGGTATGTTCCAGATGGTCCCATGTGTACCACACAATGATATTGCATCTGTTCTC
GCAGCTTAAGAGAATGCTGGAATACTGTTATCAGAATCAGAATCAGAATCAGAATCAGTTTTATTGTCACAACCATATAC
ATACATAGTATGCATAGGAGCAAGATACCGTCCTCCTCAGGTGCTCGTCCCATTAAATAACAACCAACAGAGACACA
>M00285:128:000000000-BF978:1:1106:18871:23887_1:N:0:46
ACATTTAGTAACAGTTATAATTATGTGTCTTGTCTCCCCAGTGGCAGAGTTACCGCTATATCAGGAGGTTATGTTTTCAA
CCTCTGCTCCAAAGAAGCATACATTGCCTAGGCTAAAGTTTCAATGCAGTACTTAAAAAGTGTCTCACATTCAGTGGATC
CTAGCATTTGGATCAGAT
>M00285:128:000000000-BF978:1:1106:13069:23890_1:N:0:46
ACCTACTTCTACATTCAATGTATTCATTCTCCTTAATGTGATGCCACCGCCAGAGATCATTCGCTTTTCCCTTCATAGGA
AACTTCTCACAACATCTTCCCTGCAGGAGATTTAATGATTGCTCTTTCATCTCCTCCCTTCCCATTTTTGTAGTTAAGCA
GGAATTTATTTTTTCTCCTTTCAGTTTTATTTACCTCACTTGCTGCTCACCAAATGGCCTCCTTTTTATCGAGGGTAAAC
ACAGATTTGGAATCTGCTTGGAGGAACATCGCCTTTCAGACTGCAAGCATGACCCCAAGT
>M00285:128:000000000-BF978:1:1106:24004:23890_1:N:0:46
CATGGGAAAACCACAGCAACCAGGTCTCTGGCACTGAATATGGCTCTGTGGCTCAGGAGGGAAGGGGCAGGAGTGGGGTC
GTGATAGGGGATTCATCAGTTAGGGGAACAGGTAGGAGATTCAGTAGATGAGAATGAGACACCCAGGT
>M00285:128:000000000-BF978:1:1106:17627:23890_1:N:0:46
CCTGCAATTATAGGAGGGGCAACACTTGTTCTTACACCTTCTCCCTCACCACCATCCAGGGGCCTAAATAGCTCTTCCAC
ATGAGGCAAAGATTCACGTGCATCTCCTCCAACCTCCTCTACTGCATTCAATGCGCCCAATGTGGACTCCACTATATTGG
C
>M00285:128:000000000-BF978:1:1106:12690:23892_1:N:0:46
TCCACAGGGATCCGTACTGGGACCTCTGCTGTTTGTGATATATGACTTAGATGGAAACATGGATGGGTGAGTTAGTAAGT
TTGCAGAGATTTACAAAGATTGGTGGCATTGTGCATAGTGTAGAAGATTGTCTTCTTGCAGTTATGTCGCTGCTTTATAA
AACTCTAGTTAGGCCGCATCTGGAGTATTACATTAATTTCTGGTTGCCCCATTATGTGGAAGCTTTGGAGTTTACCAGGA
TGCTGCCTGGATTAGAGGGCACATGCTATGATGAGAGGTTGGA
>M00285:128:000000000-BF978:1:1106:21506:23893_1:N:0:46
GTTCGAAGGTCATGTCGTTGTCCAGGGACTGACCTGGAATAGCAACAAGTGCGGCAATGGGATAGTAGTGGGCTGAATAT
TCACGAGTACACAGAGGATCCGATCGTCCAGTGTTATCCAAGCAGCATCAGATAAATAAGTTCAGCAGCGATGAATGCGC
CCCGACCCATTTGTGTAACATCCCACTATTCTGTTTACAGATCCAGACGCATTCCTGTAACACTTCACTCTACTGTTCCC
AGATTCCAATCGGTGACCAGAACTTCATGCCATGTTTACAGACTCTATCCGTTGATGTA
>M00285:128:000000000-BF978:1:1106:24307:23896_1:N:0:46
CACCTTGAAATACATAGGCTACAGTTGTTTTGCAGTGGTTACTCCATGGGTATACTGTAGAAAGTGGCAAATCAATGGAT
TTAGCTTTAAAAACGCTGTTTTAGCCAAATTAGGAACGGTTACTACATCAGCTACTATCTTTTAACGTGGAGGAGTTACA
GTCGAATAACTGTTACCAAACGACGCAGCACGTTGAGATCGGAAGAGCACACGTCTAACTCCAGTCACTCCGCGAAATCT
CTTATGCCGTCTTCTGCTTGAAAAAAAAAAAAAAGAAGACATCACTGATCAAGTCATCC
>M00285:128:000000000-BF978:1:1106:8561:23896_1:N:0:46
GGGAAGGTGGGCAACTTTCTTGGAGAGATCATTATCTGGCACTTTATGACATACACAAATGTTGTTCATTACAAAATGCT
CATTATGTTACAGCTAGAATATCATATCCAATTCTGGGCAACAAATTAACACTAGAACCACACTTTGGATGAGCGACTTC
ATTTATGTGGAGAGATTAGCTAAATTGTGATTGCTAGAGGCAGACATGGGAAAATTATATAGCTTTTCTAAATTTATAAA
GTGTTTTTGAATAATTTGGCAAATTAACCACTGTCTTAATCTTAGGAGATCCAA
>M00285:128:000000000-BF978:1:1106:15944:23897_1:N:0:46
AACAGCCATGTTCATGTGTGCTTTCAATGCCTCATTTTCTCCTGATTATTATTAACTTCAGTTTGACTAAGGCTCCTTGA
GACTACACTCATCAAAAAAAGTGCCTGAATGTTATTATATGTTTGGATATGTATGTGCTCATATTAATGTGCAAAGTGTT
TTACTGAATTATAATTTCAAAGAGGAATGTGGATAATAACTGCTAGCCTAAGGACCATAATTGAGGTTTTGTGTATTTGA
ACAGAAAGAAGAGCCAGTAAAGAAAAGTAAAATCTTGCATTCATATGCTTATACCTTGTC
>M00285:128:000000000-BF978:1:1106:8752:23898_1:N:0:46
GACCACAGTTTTTAATTCGTAAGATCTGGGTGCCACTAGCAAGGCCAGCAATTATTGCGCATCCCCTATTGCCATTGAGT
CAGTGGTGGAGAGTGCCTTCTTGACCACTGCAGTCCTTCTGTGAAGGTACTCTTACAATGGCTTTGCAGAGGGAGTTCCA
GGATTTCGACCCAGCAACAATGAAGGACTGGATGTATACTTCCAAATCAGACTTGGAAGGGAACCTGCAGGTGGTGGCAT
CATTGTTCTTCTTGGTGGAAGAAGTCACAAGTTTGGGAGATGCTGTTGGAGTAGTCTAGG
>M00285:128:000000000-BF978:1:1106:17607:23898_1:N:0:46
TCATGTAACCTCCTGAGAAAAATACTTTTTGCAATGTCTGTCCTTTGAATGCTTCAATTGTACAGCATTACAACGTGAGC
AAGATCATAAATGTAAAGGCAAATTATAACATCAAGTATAACTTGCTAGTCTGCAATATTCATCATTACAATGTAACAGT
GGAACTGTCTGCAATTGCCAAAGCCAAGGCCACTTGACAAACTGTTATCTAGTGCTGTG
>M00285:128:000000000-BF978:1:1106:21889:23899_1:N:0:46
GATGTTCTCTAGCCTTTGTGCCGGGTCTGCGGATCCCTAGCCTTTGGATTGACCACAAATGTCAGGTTCATCAGAAATCC
AGCACACAGATCAGTAGATCCCTAAGTTCTGTTGATGCTCAGTGCTGATTCCTGGGCTCCACTAATGTTCAGTGCAGGTC
CCTGAGTTCTGTTGATGCTCAGTACTGGTT
>M00285:128:000000000-BF978:1:1106:19476:23899_1:N:0:46
CGTTGGACAGGGACTTACCTGGAACAGCAACAAGAGCAAGGACGGGATAATAGACGGGCTGAATTGTCTGGAATAGATAA
TAGATCCGAAGTTCCACTGTCATCCAAGGAGAATCCGAAAAAATATCGCCAACAAGGTCTAAGACGCCCTTCCCATCCGC
TGTTACATCCCAGTCTCCTATTCCCCGATGCAGACTCATTCCTGTAAAACCTCACTCCACTGCTCCCAGATTCCAATCGG
TGATCAGAACTTCACACGTGTATCAACAGATTCCAACTGTTCATGTAGCATCCCACGTT
>M00285:128:000000000-BF978:1:1106:19336:23902_1:N:0:46
CACTGAAGCCCCCCACCAGTACCATGGGGGTCACTACTGGGATTTGGTTATCAGTGTAGTGGGGATGGTTACTTTGTTCG
CAGATTGAGACAAAGGTTAGTGGTGTGGTAGATGGTGAGGAGGGGTCTTATGGCACCGGATGACATTGAGCAGGTTTGAT
CACGATGAGCAGAGCAATGGCAGATGGAGT
>M00285:128:000000000-BF978:1:1106:13271:23903_1:N:0:46
TTTTACCTAATGCCACTAATCTCTGACAACTAATATTCCAACTCATGCTACTACTCTCTGATCAGTACTATACTACCTAA
TGCCACTACTCTCTGATCAGTACTATGCTACCTAATGCCACTAGTGTCTGATCAGTACTAAGCTATCAATGCCACTACAC
TCTGATACATACTATTCTACCTAATGTCAGTATTATCTGATCAGTACTATTCTACCAAATGACACTACTCTCTGTTAAAT
ACTATTCTATCTAATGCCACAACTCTCTGATCAGTACTATTTTACAAAATGCAACTACAC
>M00285:128:000000000-BF978:1:1106:14179:23905_1:N:0:46
GGAGAGCCTGCCGCAATGCTTACACTGAAGGCGGGCTGGTCTGAGTCACACTCCACAACTATTCCTGACACACTGAGTGA
ATTTTGCCATACTGCACCATTGGTAGAGTTGTCTTTGGACCAAAGGTTAAACCGAAGCCC
>M00285:128:000000000-BF978:1:1106:14558:23909_1:N:0:46
GGATAGACATAGATAGATCTTTAGCAGAAAGCAAGCTGCTGGAGGAACTCAATGGGTTAGACAGCATCAGTGGAGGGAAG
TGGACAGTTGACATTTTGGGCTGAGATCCTTCATCTGGACTGAAAGAGGGGAGATAGCCAGTACAAAGATTATTAGTCTT
AAATGTTACCTAGAAGTATTATTCATGAAATTGGCAAAGGGAAGGATAATAATTTGTTGTGACAAATTAACTGACAGCAA
CCCAATGACAGTAAACTCCATAATCCAACACAGCCAGGACTTTGGTGGCACCAGACTGGT
>M00285:128:000000000-BF978:1:1106:22008:23909_1:N:0:46
TATTTACTATTGCGGTGTTGGAAACATGACAACAGCAAGCCTACACACTTGTATACCCACTTGAAAGAGCAAATGAGAAA
CAAATGAGACACTCAAACCAATTCAAACATCTCAGATACCATTGTTTAAAGGGACATTATCATCTACAAAATATATCATA
AAACATGTCAGTTTATGAAGAGAAGAACTAGCAATAATGTCAATTGATGTCAAAATGACATCATCCAATCTGGCACCGAC
ATTTTATGGCCTGGGATTGGAATTGCAATAAAATTATGGCAATTGCATTTCAAACACTTT
>M00285:128:000000000-BF978:1:1106:8171:23910_1:N:0:46
GGGCTACAGCATTTCAGCTGCTCATCCAGGTACCTTTTAAATGTGTTGAAGGTTCTGCCTTCACAATACGTCCAGTCAGA
GAGTGCCAGACCCCAACTGTCTTTGGGGTGAAAAAATCTTCTCCAGCTGCCTGTAATGCTTCCAATAATTATATTCAATT
TACAATCCCTACATATAGAATTTATTCCTTATCATACTTTGTGTCTCAACATCAGTAACTTCACTAGGCTACATGTATTT
TTCCGGAGCCACTCTCTTAA
>M00285:128:000000000-BF978:1:1106:15358:23911_1:N:0:46
GTGCCCTGATAGGTCATCCCCTCCAGCTGTATTCAAAGGGGTCTACTTGTTGCTGAGAGAACGGCCACAGGGGGAGCCTG
CACTGTCTGTCTCTTCCGCTTACCTCTCCTGGTGGTCACCCAACTCTCTGCAGCCTGCACCTTAGGTGTTACCACCTCAC
TGAAGCTCGGGTCTGTGATGCTCTCAGCATCCCGGATGGTGCTGAGCACGTCC
>M00285:128:000000000-BF978:1:1106:7954:23911_1:N:0:46
TAAGGTGCAAGAGTCACTGTTGTAGAAATGCTGCTCCCACAAAGTGGCATTGTGATGGAGACCAGTTCAAAAAGTCAAAA
ACAAAAGCAGAGTTTATTGTCATACATGCAAGTACACGTATGCAGTGAAAGACTTGCAACAGCATCACATGCAGTTAAAA
TAGTCAGTTTTAGTGCTGTTAGTTGAGAGGTAAATGATGACTGCAGGATAAGCTCCCTTCAAAGAGGTCATACAGGATCT
GTTAAATCCACGCAAGTGAACAATGGGACCCAGTTTAATGTCT
>M00285:128:000000000-BF978:1:1106:9408:23914_1:N:0:46
TGATCTCTGGGGACATGGTAATAACTCCTTCCAACAATTATTCTATATGGCATGTTAAGTTGTATGCTGCTAATGGTAGA
ATCATAGCCTTCACTCTCTTCTCTGCCTTAGGATCTTTGGAATTCTGCAGATGCTGAACCAGACTTGCAAGCCTTATAAA
TTCATAAGTAATAAAATCCTGACAAGGTGTAATATGTTTCGGTTGGAGAATCTTTACACATTTCCTTGGTTGTGGAAAAT
TTATTTTATTATGTCCAATTTTGGTTTGGAAATGTGCAATTTCTTTATTCCTGTTTTCTG
>M00285:128:000000000-BF978:1:1106:23583:23917_1:N:0:46
AAACAATCAGTAAGGAAATGCTGTGCAAACGAATGGGGAGTTGCTTGGCACCATTTGCAGCCCATTCGGGTAAGCACAAG
CACATGAGCTAGTGAAAACATCAGCATGCCTCAGGGAGGTGATCTTAATGCACCCCACCCAAGCTGCAGCAATCTAGTAG
AGCAAATGACCAAGTTACTTGAATTTGAAACCCCCCCCAAAGCAAATAATTTCACCTAGCAACTAGTGAGGCTATTAGCA
TACCCAATGGACACCGGCCAATCCTTAGACGGGAATTCAAAAAAATAACAGC
>M00285:128:000000000-BF978:1:1106:18505:23919_1:N:0:46
GAGGCAGATAAAGGCGAGGAAAATGGGACTGTGGGATGAATATGTGGACCAGATGAAAATGGCAGTTACCAGTGTGGCCT
ATCATGAAGTACAGGAACAAAAAAAACAAGTCTTGCTCCCTGTAGACTGACATTTCATTCACACCAACGGACTGCATACT
GTCTGTCTTATTAATAGA
>M00285:128:000000000-BF978:1:1106:19244:23920_1:N:0:46
AAAAGATTAGAAACAAGGCATTAGTGAACAATACATCTTCCAAAGAAAAAATAACTGCCACTCCCATTGTACTTTCCGTA
ACATTAAAAACAAATTTCACAACAGAAAGAGGATTTAAAAAGAATTGATAATTTATTAGTGCTCATTATTGGTGGATTCA
GAATTCAAAGAAATATTCACTAATATTTACTCCGTTGGCAAGGTTTCCTTGATGAAAAACTGTGCATTTAGATTATTAGT
GCTTGAATTCCCACAATACGTAGTTTTTCTGTAAATAGAGG
>M00285:128:000000000-BF978:1:1106:13246:23923_1:N:0:46
CTCCATGAGTTTTGTGAAGAAACTTGCAGATCAATGGTATCAGCTTAAAAAAACGCTGTTTTAGCCTAGTAAGAAAGCAG
GTCATATATCAAGATTACCTTTTCAGGGGTAAGATGTACACTTAAATAAATGTTACCAAACGATTCAGCAGCATGAACTA
CATACACTGCAACTGTTTTCCTGTTGATACTCCATGAGTTTTGTGAAGAATCTAGCAAATCAATGGTTTTAGCTTAAAAA
ACGCTGTTTTAGCCTAGTAAGAAATCTGGATATATATTAAGATTACCTTAACAGAGGTA
>M00285:128:000000000-BF978:1:1106:18571:23928_1:N:0:46
TGGCAGGGCAGTAGCAGGCCAATCTAGTTAATTGACAGGCAACAGAAAGAGCCCTGGCAGGATGAGAGGACAAATGATTT
CTTCCTGAGGAAGACCACCAGGTTTACACTTCAGGAATCCACTGGCGCTTCCCCAAGATGGAACTCAGTAGATCTATGGA
AGAACAGATTGTTAGCCTGCTGGGAGACCATGCTAGTCCCTCTACATTCTAATCTACAGTCATGAAGGCAGAAGTCAAAG
CTTGTATGGCAACAAGGTGATCTTGGCCTTCAGCTGTGTGAGCTTTCACTGCAACACCAC
>M00285:128:000000000-BF978:1:1106:7812:23929_1:N:0:46
NNNNNNNNNNNNNNNNNNNNNNNNNNNNNNNNNNN
>M00285:128:000000000-BF978:1:1106:18718:23930_1:N:0:46
TCTATGTGATCAGTACTGTTATTCTTCGAACTGAAGCCAAGTCTCTTTGTAATAGTACAAGAGGTCACAGACAGATAGAT
CAGAGTGGGAGTGGAATGGAGTTTTTAAGTGGCAGACATGAAAAAATTCAAGGTGATCCCTGCAAATTGAACATAGGTAT
TCCACAAAGTGATCGACCAATCTGTACTTGGTTTCTCCAGTGTAAAAGAGACCGCATTGTGAGCACTGAGTACAGTATCC
TGGACTATGGATTGGGTGAAAGGAAGTGAAAGAACAGGTGTTGCATCTCCTGCAATTGC
>M00285:128:000000000-BF978:1:1106:10832:23933_1:N:0:46
ATGAATTCATCAGCCCCAGTCAATCAATCTATCTATTTCCCCTTCACTGTAGGCCCATATATATTGATAAGATTTACAAG
GAAAGGCAGTGTGTCATGATTCTGAGTACTGGCCCTTGATTTGTCTCCTTAGATGCCTCGTTG
>M00285:128:000000000-BF978:1:1106:15103:23934_1:N:0:46
ATCACGCACTAACTTGGACCTATTTTTATTAAACTCCTGCCTTTCTCTATCTACTTTTACCCCAATATTCTGGGTCCCAT
CCCACTGCTTGATTAGTTTAAACCTTCCCCAACAGCAAGTTAAACATTCCCGCCAGGACACTGGAC
>M00285:128:000000000-BF978:1:1106:9535:23935_1:N:0:46
TGCCCCTGAAAGCTTTGCTGTGTTTAGGTGGTGCAAGGGTGATTTAACAGTTTTAAAATGCTTTCAATATTCAGAAACTT
TTAAAAATTGGAATAAAAATTAATAACTAAGAAAAACCCAAAAGAATTAAAAACATTAGATTGAAATAATAGGAAAAAGA
ATTTAGCAGCCTGCCACCCCACTAAAATCAGAGAGTTCTTGGATCCCGCATCAGGTTTGACCTGACGGGTACAGGATCCA
ACAGGCAATTCTCCTCAGAAA
>M00285:128:000000000-BF978:1:1106:11933:23937_1:N:0:46
CAGGAATTGAACCCGGGTCACTGGCGCTGTAAAGCGTTACACTAACCGCTACAACAATTTTGTACATTACAGGATTGAAT
TTTCTCAAAAGCTCGATCACATTTGTCCCAGTTTGCCAGTAGAATACTATTGGATTCCGTTGCAGGTCCTTCAAGTGAAT
CATAGAACCATAGAACAAT
>M00285:128:000000000-BF978:1:1106:22415:23938_1:N:0:46
GGTGGGTGCGTGGAATGCACTGCCGGCAGAGGTTGTGGGGGCAGATACATTAGGGACATTTAAGAGACTCTTAGATAACC
ACATGAATGATAGAAAAATGGAGGGCTATGTAGGAGGGAAAGGTTAGATAGATCTTAGAGCA
>M00285:128:000000000-BF978:1:1106:23051:23939_1:N:0:46
CACAACTCAGCCATGCCCCTTAAGTTCCTTCATGGAGTGAGTTAACAGCACGAGATCTCTATCATCTCTGACCTCTTCTG
TGTGATGTAAGCCCATCTGTAATCCACAAGTACGTCTATGCACATTATATTCGTGGCTGGGCTGTATGTTGACAGGACAG
G
>M00285:128:000000000-BF978:1:1106:23170:23940_1:N:0:46
ACTCTGCCAGGTTAGGAGTTGTCTAAGTTGGAGGTGTCATTTGAAAATAGCTGTGTTGACTTTGCACACTGCTTAATGAC
TGAATCATCCTGCACTGCAAGCTATCATTACAAGAACACATTTCTTACATGAATGGCCATTGACATACTTCCCCCAAGAA
GTGTAAGCATGTAGTTCAAACACTATGAGTGTCAGAAAGCCACAAAGCACAAAAGGTAGATATCACAGAGCATTACTTCT
TTCCTGCCCTCATGCTCAGTTTAATACACTTTAACCTGAAAATCCAGTGCTTCAAAACTT
>M00285:128:000000000-BF978:1:1106:12995:23941_1:N:0:46
TAAATGGATGGTCTCTCATTCTGAGACTGTGCCCCCAGCTCCATATGCTCCCTCAAGGGGGAACCATAGCATGAGACAGC
CAATTCCATCCAGATGAAGGGACTCACCCCCACCCCAAATGTTAGCTGTCCATTTCCCTCCATAGATGACCCGCTGAGTT
CCTCCAGCACTTTGTGCGTTGCTCCAGATTCCAGCATCTGCAGTCTCCTGTGTAAGCCAGTTCTGTGCCCCGCTAAACCT
GGTAATAAGGTATTTAATGAGTAGATATATTCTTGAAAGACTAATGTCAAAGTCGAGTTT
>M00285:128:000000000-BF978:1:1106:11479:23942_1:N:0:46
CGCTAGTCAAATTGTGGTTGAAATAATGATTTAAAAAGGTTCCTCAGGACTTCCTCACCATGCCTCTATTTTTAAAAGTC
CAATGTTTTTATTTTAACTACTTTCTCAACTTGCTTCAGTAAACTGAATATACACTCCCAGTCCTGTTTCTCGTACCTTT
TAAGGATTGCTTTTTCTAGATTCCATCACCTCTTCTCGCTCTTCCTATCAAAATGCAACATATTTCTCAGCATTAAATTA
CATCTGCCACCTCCCCAGC
>M00285:128:000000000-BF978:1:1106:19975:23948_1:N:0:46
TGAGGTCCTGTTCCTCAGTCTCCTGCCTAGCTCCATAAAGTCTCTCTTCAGGACCTCATCCCCCTTCCTACCTATGTTGT
TGGTGCCAACATGCGCCACGACTTCTGGCTGCTCACCCTCCCACTCAAGAATCCTGTGGACCAGAGCAGTGACATCCTGG
ACCCTGGCATCTGGGAGGCAACGTACCATC
>M00285:128:000000000-BF978:1:1106:17481:23948_1:N:0:46
GTCGAGGGATTGAATTTAGGAGTAGGGAGGTATTGCTTCAATTGTATAGGTCCCTGGTCAGACCCCACCTGGACTATTGT
GCTCAGTTCTGGTCGCCTCACTACAGGAATGATGCGGAAGCCACAAAGATGGTGCAGAGGAGGCTTACGAGTATGCTGCC
TGGAATGCGGAGCATGCCTTATGAAAGCA
>M00285:128:000000000-BF978:1:1106:22361:23954_1:N:0:46
GGCCCGTGCACGTTATTTGTCTACCTGCACGGCACTTTCTCTGTAACTGTAACACTATATTCCATATTCTATATTCCATG
ATTGTTTTCCTTTTGTACTACCTCAATGTACTTATGTTTGGAAAGATATG
>M00285:128:000000000-BF978:1:1106:9778:23954_1:N:0:46
GTATCTCTGACAATGCAACAGTTGCCCAGGAGTATCAGCTTAGATTGAGTCCTGAAGCACAGCAACAAAAGAGATAAGTC
AGAAATCAGAAGAGATTGCCTTCTTACTTCACAAGGGATTGACCTAACATACCTTAGGGTACATTATACCTTTTTGGAGC
CCTAATCACAGGAAGGATTTGTTTCCCCCCACGAGGTTAAAGGCACTAGCAACTGACTCAATTACATCGCCATAGAATTT
TACAGAAGGAAGACAAATCAAGCCTGGCCAGATCACTAAAAAGAAATT
>M00285:128:000000000-BF978:1:1106:13835:23957_1:N:0:46
ACCAGCTAGGAAAATGGGCTGAAAAATGGCAGGTGGAATTTAATGCAGACAAGTGAGGTGATGCACTTTGGGAGGACAAA
CCAGGGTAAGACTTGTGCAGTGAATGGTAGGGCACTGAGGTGCATGGCAGAACAAGGGGATCTGGGAATACAGATTGTTA
CGAAACCAGCAACAAAAGAAGCACACC
>M00285:128:000000000-BF978:1:1106:22466:23957_1:N:0:46
CCAACATTTCAAAGAAAAATCAAGGTAAAGCTGTTTTATGAGAAATGCTTTTTCCAATTGAGTTAGATTGATATTATCTT
TTCTGGTGAGGGTTAAAAATATCAGGTCACCATTGAAAGTGCAGGCAGTTCTACGGAAAAAAAGTGAAAAAAAATAAAAA
TGGGAAAAATAAATAAATAAATAAATAAATAAATATACAAATAAATAAATTAGGAAGCCTATTCTAACTCCAAATTCCAG
CATTATCTCCATATCCCTTGATACCTCGACCAAT
>M00285:128:000000000-BF978:1:1106:12791:23958_1:N:0:46
ACCTATATCCTTTTTTAAACAGTGGCACAACATTCACTGTCTTCCAATCTGTCAGTACCTGCTCAGAGTCCAGAGAATTT
TAATAAATTATCGCAAAGCCTCTACTAGAACTTCAGCCATTTCGTTCAGTCCCCTGAGATGTATCCCATCAGGACCAGCA
GTTTGCTCATCACTGCCT
>M00285:128:000000000-BF978:1:1106:17205:23960_1:N:0:46
GTGAGAGAGAGCCACTTAATGAACACAAGCCACAGTGAGAAGGTGGGAAATTCCACAAAACATTGGAAGTATTCTGTGGG
GGTGACGCAGTGGCAGAGCTAGAAGAACTCCAGTGACCTAGCTTCAATCATTTGATGCAGTCTGTGTGGAGTTTGCATGT
TCTCTCTGTGTGGATTTCCTCCAGGTGCTCCAGATTCCTCCCATGTCCCATAGATATGCCAATTGGGCATCCCCTCTTGC
TCAATGGAATCAGTCACGTGGTAACAGGCCCTTTTGGCCCAACGAGTCTGAGCCGCCCAT
>M00285:128:000000000-BF978:1:1106:16923:23961_1:N:0:46
AATTTGTGGTTGTGAAAATGTGAGGTGCTTTGTGGTTTTGAGTTTATTTATTCTGATGTTTTAGATGTACATTTGTTGAA
TATCACCTATTATTTAAGGTGCAATTACAAAAAAACTCATCATTGGACATTGCTGCTTTTGTGCACACAAGGGGTTAATT
AATTCAGTTGGAGGTGTTATTTTTCAGTGTGCATTT
>M00285:128:000000000-BF978:1:1106:9642:23961_1:N:0:46
CTCACCCCTCCCACCACCTCTTCACAATTTTGCCATCAGGGAGGAGGCTTAAATGTATCAGGGCAAGAACGACCAGGCTG
AACAATAGCTTCTTTCCGCAAGCCATCAGAACTGCAAACTCTCTCATCCCTCCATCTTCCTTTGTTAACACTAAGAGACG
CTCGGTGCACAGAAATGCACCAGCACTTTAAATGCCCGACACCAGCCCGTTCACTTT
>M00285:128:000000000-BF978:1:1106:9322:23963_1:N:0:46
TCTATTGCCTCCATCTGGGATAACAGACAGGACAACAGCTTACCACCTCACCTGAAATACACCCCTGCATTTTTCCAGTG
CTGACACTGCTGTTTGTGAACACTTGGAGACCAAGCTCCAAGGCATCGCCAACTCATCCACCTAACTACAGGAGAAGGTA
GGCTTTACAGTCAGCACCTGCAAGGCCAAGGTCCTGTACCAATCTTCCTCTGCTGCACAGCACTGCCCTCCGATGACGAA
TGTTCACAGAGAGATCCTGGTCAACATGAACCACTTCCCACATCTCAGGAGCCCCCTTTC
>M00285:128:000000000-BF978:1:1106:23342:23964_1:N:0:46
GATGTGTTCAAGAGAGCTTTTTGACACAGTATGTAGATAGACTAACGAGGGAAGGAGCACTACTGGATGTTATCTTGGGG
AATGAAGCTGGGCAAGTGGAGGGAGTATCCGTGAGGGAACGTTTTGGAAATAGTGACCATAATTCCACATATTTCAAAGT
GCTGGCAGAAAAAGAGAGAGATGGACTGGAAATAAATGTCTTAAACTGGGCGAAAATTTTGAATAGGATGGGACCTGTCT
AAGGTTGACTGGAAACGTCGACTTGTAGG
>M00285:128:000000000-BF978:1:1106:21216:23965_1:N:0:46
CTCTTGCCATCCTGTGTATTGGAGGCTCCAGACAGGTGGTGATGCAACCAGTCAGAATGTTCTCCACAGTATATCTATAG
AAATTTGTAAGTCATCTTAGTGCATACTCACATTATACTGGGCTGCATGGCTGCTTAGTAATCTGTATTGATTATTTTGA
ATTTAATTTTTTTGTGGTTTAACTCATAAGCACTGATAAAATGATTAAACATTTCTTAAGTCATGGTATGTCTAAGCAAC
TTCACAATCAAACCATCCAATCACCCATTCATTCTTAGGTTTCACACTAAAGTCAACA
>M00285:128:000000000-BF978:1:1106:12450:23966_1:N:0:46
CATCCATGTGATAAAGAATTTTCATTCTTTTCTCATGTCTACCATAACTATTCGAGGATTGATTATTTTTTTGTCGACGC
TAGTTTAGTTCCACTTATTATGCATTGTAAATTTGATGCAATTACTATATCTGATCATGCACCATTGATTTTATCAATTA
AATTACCAGCTGTATCCTCTGATGTTAGACAATGGTGATTCAATCCTTCTTTATTACAAGACTCAGGTTTTCTCCATTTT
TTTAAAGAAAAAATTTCATTTTTCTTTTTCACTAATTTTACTGAAGAATTATCTAGTGGT
>M00285:128:000000000-BF978:1:1106:7026:23968_1:N:0:46
ACCATTGAATGATTTTCTTGGTAATGGATTACCAAGTATGTACTGAAGGTAATTTTCATGCTAGGCAATAATTACATTCT
CTGATTGGTCAGCATTATAACTGCTGACTAATTTTTGGGTTCATATTTATTTGCCAAACAGGGCTAGTTTTTACTTTTGG
TGGAGAAGGGGAATTCAAACCTCAGTTGCTGTTGAGAGGTGGGCTGCC
>M00285:128:000000000-BF978:1:1106:19285:23976_1:N:0:46
AATGTGCTTTGTCACAACCTGTAAAATAAAGTTCTGTTGCATTAGCTCTAAGCTCAGAGCAAAAACTAAGATGATAAAAG
ATAGGAAATGAGTTCTGTCATCAGGAGGGCTTCACCCAGCCTGAGAGAGTAAGTGGTTGTTTTGGATAACTACTATTGCT
GTTACCTCTCACATCCATAGCCAGTTTTCTCTCAATCATGCATTTGAATGTCTGCAGTCTGGGTGCATGAAATGCCTGCT
ATCAACATCACAAATTACTTTCTTTGTGATCTTGACTATGGTCAACCATAACTTTCAGAC
>M00285:128:000000000-BF978:1:1106:16841:23977_1:N:0:46
CTGGATGACCGTACTCTGCTGATACAAACAGCCTGATAAATCCAAATGGGGCTAAACATTCAAATGTTTCTTGTGGTTTG
GGTCACAAGTTCAATGTTCTTCTTCTGGAGCTGCCAGTCTAACTGTTAATTGGTTATTGATTTTTGAAATATCCTGCTTA
ACATTTATTTCTGCATTGTAGTAGAATCCTGTTACACAGCTGGTAACTCTCTGCAACTGTGATATTAACAATAATAACTA
CTGAGAACACAAGTATCCTTGAACAGCTTGGCATTAGTTATGTGTTGTGGTGCTATACAT
>M00285:128:000000000-BF978:1:1106:22440:23978_1:N:0:46
CAACAGTCCAACATAACATTTCTTGTTATACATTATCTGTAAGTTCATCTGCATCTTCCATCAGCATTCCCTCCAATACT
TATCTGATCCCACCTCTTAGCTTGTACATCACAATCTAAAACAGAGAAACTTTCTCGTGAAACTGAAGTGAAAATTGCCT
GGAGCAGTATTTTACTAGTTTGTCATTTTTTTCTCTCATTCCTTCTATCCCTCCTCCAGACAGATTAGCTGTGATTAACA
AACCTTCAGCACTTCCCCCTGTCAGCACCTG
>M00285:128:000000000-BF978:1:1106:19497:23981_1:N:0:46
ATTGTAGTTGAATTTTTGTACTTGTGGGAAAGATGGTGGTGACCTGGAATGGCTGCTATATCAGATCTCTGGCTTTACCA
TTGGTGCAGCTGTTGGGATGATCACTGGCTTAATAGTGAGTGCTGTTTGGCAGCTGCGGTTAATGATTGTTGGTTCCAAT
TTGGCTTCTGGTGTTTAGCACAAGTTGCCCTAGCTACTGTAAAG
>M00285:128:000000000-BF978:1:1106:11235:23981_1:N:0:46
GGGCAGGTAGTGTTGAGGAAGCAGGGAGTCTGTAGAAGGTCTTCGACAGGTTGGGAGACTAGAACATAGGACGTAGAACA
TAGAAACCTACAGCACAATTCAGGCCCTTCAGCCCACAAAGCTGTGCCGAACATGTCCCCACACTATTAGGCTTACCCAT
AACCTTCTATCTTATTTACCTCCATGTACCTATCCAACAGTCTCTTGAAAGAGCCTATCGTATCTGCCTCTAC
>M00285:128:000000000-BF978:1:1106:23806:23982_1:N:0:46
CAACCTCTCCTTGATTGTGGATAAAACCAAGGAGATGATAGTGGATTTTAGGAGGGGTCACCGTGTGCACGCCCCGCTGA
CCGTCAACGGGTCTGCTGTGGAACAAGTATGCAGCACCAAGTTCCTGGGGGTGCACATCACCGACGACCTGACCTGTTCC
ACTAACATTACGGCCCTCACGAAGAAAGCTCAGAAACGCCTCTACTTCCTGCAGAGACTGAGGAAAGTGAACTCCCATCC
CTCCGTCATGAAATCCTTCTATAGGGGGACCATTGAGAGCATCCTAACTCAATTTATCAC
>M00285:128:000000000-BF978:1:1106:12117:23983_1:N:0:46
CTTGTTCCAAATCTTTTGTGCTTTGACTTCTGACTCAACCCTGACCTTCTGGTTTGGGGAGCTAACACACTTTGTTAGCA
AACAAAGGACTGCAGATGCTGGAATCTAGATGGAAAACATGATGATGCTGGAGGAACTCAGCAGGCCAGGCAGCATCCGC
CTGCAATGACCACCTGCTTTTCTCCACGGATGCTGCCTGATCTGCTGAGTTC
>M00285:128:000000000-BF978:1:1106:9508:23984_1:N:0:46
CATCAATAATAGGTTGTAACCATGGCAACTCAGTGACAGGGTGAAAGGCATGTAAGACGAAGTACAACCCCAAAGCAGAG
CCCAATTACTTTGAGTCACACAGCTTTATCACAATCTGGAACACATCTGATGCTGTATAAGACACTCATGGCTTATGTGA
CAG
>M00285:128:000000000-BF978:1:1106:10418:23984_1:N:0:46
GATCTACACTCTTTCCCTACACGACGCTCTTCCGATCTGAACTACACTCTTTCCCTACACGACGCGCTTCAGAACAGAAC
TACACGCATTCCCTACACGGCCCGCATCCGAACTCGACACAACACTAACACTGCACATTATAATACCGCACAACCCCAGC
AGAACGAACAAACAAGACAGAAGAGAGAATCACAAAGAAGCTCACATCCAGCGTACGAGCACCACAGCAGCAGCAATCGA
CCCACTAAGACGAGACAAAACAATATGTAGGTCTGAGCACACAATATAGACTAACGAAC
>M00285:128:000000000-BF978:1:1106:20887:23987_1:N:0:46
CAATTCTATGCTTCTCTGAGCAAGTGGTCATAACATCTGGATCCTGCAATCTGAGATATTCCATCATGTTCTAAAATAAA
TCACGGGGTGAAAGGGAAAATTAACAATTGAGACTCTGGTAGCTGGGTAGTTAAAATGGCTCAGGACCCTTATGGGGGCT
GATAGTTCTTGCTTTTAAGCTGATCAAGTGAGCAAGCAGTAAATATATCCATCCTAAGGCAATAGGGACACAGGAGACTG
CTGATACTGGAATCTGGAGTAACAATCTGGTGGAGGAATTCAGTGGGTCGAGCAGCATCT
>M00285:128:000000000-BF978:1:1106:11991:23990_1:N:0:46
GCCTGAGCAAGGCCACGCTAATTAGTTAGCGGACGGAGGGCTGCAGAAAGCTCGTCGGGATGTAAACCTGTTGAAGTAAT
TTTCTCCAAGTACATGTAATCAGAGCACACTTGTGAGCGTTCACTCAAATTATTTTCAACGCGCCCTGCTGTATAATCTC
AGAAACGAATAGAGATCTATATTATGATACGTGAAAGTAGACTGCAAGTACCTATCACACCACATCACTCAGCAGTGCTC
GCTATTCTACGTAAAGATCACTGATTGTATTTCTCAGTAGTACTTGGAACGTAGTCTAA
>M00285:128:000000000-BF978:1:1106:18803:23991_1:N:0:46
CTGGGAACATCTGTAGTGTGTGTGAAAGTATAGTGTGAAAGGTCATGGCTGTCATGTGACACCATTGAGCACATGGTCAA
AAGCAACACCACTGTCAATCAAGGTCTGGCTCCACCCACCCATTAGTACACACCTTTGACCATTGGCTCTCATACACACC
TTCGTACCTGGCC
>M00285:128:000000000-BF978:1:1106:12557:23994_1:N:0:46
AACTTACCAACCCATCCTTCCACTCCTTCATCTAATTCATCTATAAATATAACAAAGAGTAAAGGCCCCAGAACCTGCGG
GACACCATTAGTCACAGCCCTCCAATCCGAGTGCACTCCCTCCACAACAACAGTCTGCTTTCTGCAGGAAAGCCAATTCC
TGATCCACACAGCCAACTTCCCCTGGATGCCTGGACCTGTGACCTTCTGAAGAAGCCTGCCATGTGGAATCTTATCGATC
GCCTTACTCAAATCCATATAGACAACATCCACCGCACTGCCTTTATCAAGCTTCCTCGCC
>M00285:128:000000000-BF978:1:1106:12361:23997_1:N:0:46
TGGAGGAGAAGGTCCCTTTTTTATGCTGGAGAAACAGTGGAAGATGTGTCTGGTGGTGGTATTATTTTGAGTGTGGTAGA
AATGCACTGAACAACTTATGTCAAGCGTATGAAAGAGGAGGACATTGAGTTAATGGATGCACTGGTTGTCATCTTCCAAA
TCTCTATGGATTCAGAAATGTTTCCCATAGATTAGAAGTTGCTATTTAAGAAAAGAGGGTAAAATAAAACAGGGATCTGT
TGAGCAGTCAGTCTG
>M00285:128:000000000-BF978:1:1106:23745:24000_1:N:0:46
GTTTCTGAAGGAGGTGGCTTTAGAGATTGTAGAGGCATTAGTGATTATTTTCCAAGAGTCAATGGACTCCGGCATGGTTC
CTGAGGACTGGAGAGTAGCGAACGTAGTTCCACTGTATAAGAAAGGTGGGAGGCAGCATAAAGGTA
>M00285:128:000000000-BF978:1:1106:21202:24002_1:N:0:46
GAAACGTATAAGATGTTGAAAGGAATGGACAAAGTGAATGTGGTCAAGCTGTTTCCCTTGGTGGGGGAATCCAGGACTAG
AGGACACGCACTTAGAATTAGAGGAAGCAAGTTCAAAACAGAGATAAGGAGGAATTTCTTTAGCCAGAGGGTGGTGAACC
TGTGGAACTCCTTACCACAGAAAGCAGTGGAAGCCAGATCATTGGGGATATTCAAGAAGGAAATAGATAGATATCTAATT
GGTCAAAGTATCAAGGGATATGGAGATAAGGCAGGGATTTGGACTTAGAATAGTAAGTGT
>M00285:128:000000000-BF978:1:1106:23466:24015_1:N:0:46
GATGATGATAAATGATTTCCATGTCTTTCTACACTTTCCTTTCCATCCCTATATTTTGCATGAATACCAATATCATTGTA
ATCAAGATTTCCAGTACTTCAAATCTACAAATGACTTTCCAGGTTAAAAATATCAACCAGCTGAACATGCATTTCTGTCC
TACGTTCTACATTAATGAGGGAAGTTAAAGAAATGGAACACAAACAAAACAATGTAAAAGCCATGAAAATGCAGAGCTGT
AGGAAAGCTGAGCAATATTTACAGAAGGCTGACCTACAGTTCTGACGCAAATGGAGAAC
>M00285:128:000000000-BF978:1:1106:19252:24017_1:N:0:46
GACTGAGGGAACTGCTGGGCAATATCAGTGAGCAGTCAACAGATCTCTGAAAGACTGCAATCGCACATAGAATCAGAGAC
ATTTAACAGCTTGGGAGAAGGCCATTTGGTCCATGCCAGCTCAGGAAACTATTTTTGCAAATCTCATTTCCCTGCTTTTG
TAGGTTATGGCACTTCAAGTGTCCATCAAGTTGCTTTTTAATTGTAATGTGGTTTCTG
>M00285:128:000000000-BF978:1:1106:12534:24018_1:N:0:46
AAAGCAATAAAGCAGTAAAAATTGTTTGGGAGATATGCAAAGAAATGTACATAATGTTCCCTTATGAGATGACAAGCAGC
AGTGGCTCCAGAAACCAACCACTGAAGAAGACCCTGAATCAGGGACTAGGAGAAGAATTCACCAAGGTTGAACCTTAGCC
AGGTTCATCAAGAGTGAGTATTACCTGAAAACAGGTAGTTGGTTTTTGAAGTTGTGAAAGTAAAGAGTTCTGTAACTAAT
TCTTTAGTTTCACAATTTATTTAATGAGTCTTGTTTGAAACTATGTAGTGAATCTTTG
>M00285:128:000000000-BF978:1:1106:7871:24021_1:N:0:46
ACAGGTGCACGTCACATTAAATATTAAACAGAAGAGACACAGAGACAGAAAGGCACTGAAAAACATTAGAACCACAAAAA
TTAAATTAAATTATGCAACTTAAAGAAATAGTCTTAAAATGAGCGAACTGGCAGCGGACATTTAAAGTGCTGGTGCGTTT
CTGTGCGCCTAGCG
>M00285:128:000000000-BF978:1:1106:13459:24026_1:N:0:46
ATGGAAGGGTGGACCTGAGCCATGAGGAGTTTCTAACATAAGAAATATAAGGAGTAGGTCACACAGTGCCATAAACTAGC
TCCACTATTCAATAAGATCTGATTGTTGGCTTCAGCTCTACTTTCATTCCCAGTCCCATCACCCTTGAGTTCCTTACAGC
CCAAAAATCTA
>M00285:128:000000000-BF978:1:1106:24085:24027_1:N:0:46
CTTATAGCTCATGCCCTCTAATCCAGGCAGCATCCTGGTGAACCTCTTCTGCACCCTCTCCAAAGCCTCCACATCCTTCC
TGTAATGGGGCGACCAGAACTGAATGCAGTGCTCCAGATGTGGCTTAACCAGAGTTTCATAAAGCTGCAACATAACTTCC
CAACTCTTGAACTCAGTGCCTCGACTAAGAAAAGGCAAG
>M00285:128:000000000-BF978:1:1106:12452:24027_1:N:0:46
TACAGGTAAAGACATGAACAACCCCTGCATTAATCTGTGAAGTCACAGCCCAATGCAGAGCACACACAGCCCAGTGTGTA
CAGAGAGCTTTACACCAGCCACCCCAAGACTGGAAGGACACAGACGTGTACAAACCAGCCCTGGACTGCACGGGGACTGC
CCAGTACAGCTCCAGCACTGCACAGCAGGGAGATGGTCAA
>M00285:128:000000000-BF978:1:1106:10375:24029_1:N:0:46
CACAGCCTCTTTTCTCTAGAGGAGATCGGGTGTTGCCCACTCTCCTGAAGGATCATGTAAATCCCATATGTATTCCGGGT
GGAGATTGGGATGGAATATTCGTCCTGTTTTATATCAGAGATCGACATGTGGACATTAAACGACAGAAAATATTAACTGA
GGCAGAAAGGATTAATTAGTTAAATATATTCAGAGTTGTTTAAATGCTTAAAGAACACACATCATGCATTGATAATATTA
TCTTAATTTACACACTCCATACATTTTAATTGACCTGTGGTGCGAATGAATCTGACAGA
>M00285:128:000000000-BF978:1:1106:23651:24030_1:N:0:46
CTGTCCCCTTCTACACCAGATCAGGACAGTGGGGCTGAAGTGCAACTAGATGAACAGCCGCTCCACCATTCAAAGAGTGG
TTGCAATTTTTCACATTCTGTGTATATACTGTATGGGCTATGGACTTGTCCTGACTATAGAAATTACAGGTAACCTGGG
>M00285:128:000000000-BF978:1:1106:22215:24032_1:N:0:46
ACCATGTACACATGCAGCATGCATAGGAGCGAAATACCGTACTCCACAGATCAAGGTGCTCGTCACATTATATAAAAAAA
ACAATGAGAGACACAAAGACAGAAAGACATTAACAACATTGGAACCACAAAATTAAATAGCAACTCGAATAAACAATCTT
AAAGTGAGCGTACTGAGGCAGCAGACAACAGACATTTAAAGTACTGGTGCATTTCTGTACACCTAGCATCCTTTGGTGTT
GGTGGGAGGGATGAGGGAGTTCATGATTCTGATAGCTTGTGGGAAGAAGCTATTGCAC
>M00285:128:000000000-BF978:1:1106:15059:24034_1:N:0:46
CAGCATAACAGTGAGCACAGTTGGGGACATTTGTTGGCTTTTTATGTATTGAAGTGAAATCAATAAATTGTCTGAGCCCA
TGAAAGGTCAACATTTTCAATCATTGCTAAGTGGCTACATTTTGTTCAAGAAAATAAATAGATTGGACCTTGGAGATGCT
TTGAGACCTTAGAGTATTGGGTTCAGTTCTAG
>M00285:128:000000000-BF978:1:1106:12962:24034_1:N:0:46
GTCTGCATCATTGTGGAGAAAAAGGAATGTGACATTGGGGGTTTCCCAATGGCACTAGTTGCTGTCCCCTAATCGCTTCA
AACACTTTACCAGAAAATGTTGAAACAATGAGTACAACGACAGGCATCTGCAAGGGGATTTTATTCCTTCAATGCACAAC
TGGTCTGTAAGCCTATGGATCAAGTCTTGATGGTCAGTGCTAGGTACCCAGAGTCACATACCAACTTACTGTGTCATCAG
CCTTGCAGGCACCATGAAAACTATCTACCTTCCTCCTGGGTCTTCTCCCCTTTAAAGATG
>M00285:128:000000000-BF978:1:1106:16094:24038_1:N:0:46
ATATCACCAGATTTCTTACTCGGGTAAAACAGCGTTTTTTTCATCTAAAACCATTGATTTGCATGTTTCTTCACAGAACC
CATGGAGTATCAACAGGAAAACAGTTGTAGTGTATGTATTTGATGCTGCTGAGTCGTTTGGGAACAGTTACTTAACTGTA
CCTCTTACCCCTGAAA
>M00285:128:000000000-BF978:1:1106:6869:24041_1:N:0:46
TCAAGAAATTGTCCATTTCAATAATTCATCTCACAAGTCCAGCATTCAGATTAGATTAGATTAGGTTAGATTAGTTTATT
GTCATATACTGTACACCAGGGTGCAATGAAATTCCTTGTTCTTACAGTTTGCGGTGTAAATAGTACACATCGTAATAATG
AATAAAACAATAAATACAACAACGAGCACAAAACAGCAGAATGGTGCAAAGATTGTAGCGCAATCTGAAGTAGTGCAACA
AAAAACTAAGATGA
>M00285:128:000000000-BF978:1:1106:17643:24042_1:N:0:46
GGGAGAATTGGTTGAAATGAAGGGATACCAGCTTATGTTCCTCACAGTCTGAAGATATTTGGATGCATTCAAATAGTGGT
GCAATCTGTTCAGAGTCCTAGGCTTCACTTTGGTGGCTAACAATGTATGTA
>M00285:128:000000000-BF978:1:1106:16722:24043_1:N:0:46
GGCCTCAGACAGTTTGCCTATTTTATAAACAGTTCAGTTTGTGCTCTTGCCTGACTTCTATATGTCCCGAGTTAACAGAG
GGTCTGTTCCTCTGTTCACTGCTGCTCTCTCACTGTGCTGTGTGGGCAGAGATTGGAGGACATCACAGAGAGACGTGTGG
CGTGGAGTGTCGTTGCTGGACGTAGGTGGGGAGGGGCAGGATTCAGAACCCTGGGCACCACGTGTGTCGGTTCTGCAGCG
GGGGG
>M00285:128:000000000-BF978:1:1106:12301:24045_1:N:0:46
CCCCCATACCAGGCTGTGATGCCACAAGCCAGAATGCTCTCCACGGTACATCTATAGAAATTCGTAAGAATCTTTGGTGA
TATACCGAATCTCCTAAACTCCTAACAATTTAGAGCCACTGGCGGCCCTTCCTCATGATTGCATCAATGCGTCGGGCTCT
TAGATGTTGACGCCCATGAACTTGAATCTGCTCAGCCGTCGAATGGCACAGGGGGAGCATAGGAGAGTGATGTTGATGGG
ATAGATTGGATCAGCCATCGTGTTATTGAATGGCCGAGTAGGTTTGATGGGACTGTAGTC
>M00285:128:000000000-BF978:1:1106:13658:24047_1:N:0:46
AGATGCTAAACATGAACTATCCCATCTTGGCAGGTAAGGCACCCAGCAATAAAAAACAAGTATATTCCATTTCATTTTTT
TACTTCAATCATGGTGAAAATGAATTAAATCCAGACAATAAAGCAGTAAATGTTTTATATTGGCTGCCACCAGTAATTTC
GGTAGCCCTCTGATGGTGATTCATCTCCAGCTGAGGTCTCCACACAGCAAAAGCAAGGATTTTGCAGATGAATGATAGCA
CCAGCCAGCCACAGCAACCCTTTAGCAGTCAAACAGTTTTCAAATCCTGGGTCTGGCACC
>M00285:128:000000000-BF978:1:1106:9515:24049_1:N:0:46
GATGGAGTAAATATACATGTCTTTTTCCCGGGGTTGTGGAAATCAAGAACCAGAAGGCATAAATTTAAGGTGAGAGGGGA
AAGATTTAATAGGAACTTGAGGGGTTACTTTTTTTTTGTTTACACAAAAGGTGGTATTTATGTGGAATGAGCTTCCAGAG
GAAGTGATTGAGGCAGGTACAATAACAACTTTTAAATGACAGTTGGGCAGGTACATGGCTTGGAACGATTTAGCAGGTTA
TGGGCCAAATGTTGGCAAATGGAACTAAATTGGAAAGGGCATCTTAGTTGGCATAGAACG
>M00285:128:000000000-BF978:1:1106:13764:24051_1:N:0:46
GAGTCGTTTGGTAACATTTATTTAAGTGTACCTATTACTCTTGAGAAGTTAACCGCTGATATAGCAACAAATTACTTACA
TGTCTAAAACAGCGTTTTTAACCTAAATTCTTTGATTTTTCACTTTCTACACAAATTCTATGGTGTAACTATTGAAAAAC
AAATGTAGTGTCTGTATTTCATGCTGCTGAGTCGTTTAGTAACAGTTTGTTAACTGTACCTTTTATCACTAGAGACTTAA
ATGCTGATAGCGCAACGTTTCGTATTTGCCTAAAACAGCGTATTATAAGCTAAATCCATG
>M00285:128:000000000-BF978:1:1106:15577:24052_1:N:0:46
CACATAAAGATGCAACTGCTGATACAAATTCAAATCTCATGTCCTTGCCAGGCCTTATTCAAGAGTCACAGGAAGGAAGG
ATACTGTTCCCCTGAAGTGAACTTGATGCTCATTCTGACTTGCATGTCTTAGGCTAAGATCATTCCAC
>M00285:128:000000000-BF978:1:1106:10732:24052_1:N:0:46
TGTAATCTGCAAATTTACTAACCTACCCATCTACATTTTCATTCAAATCATTTATATATCACAATCAATAGATTTGCCAA
CACTGATCCCTGTGGAACAACACTTGTCACAGACCTCTATCCAGAATAACAACCATCCATTATTACCCTTCAGCATGGTG
CTACTTAATTTGTACTGGTGCGAGTCATATTGTCCTTTCCCCAGCCCAAGTAATGACCACTCACTACTGATAGAGCATTC
AAAACCTGGTTAAATGTAGACAATTTTAAGTAAAAGTTTACAAATTAAAAACCCTTAAC
>M00285:128:000000000-BF978:1:1106:19972:24053_1:N:0:46
ACATGAGAAGGCATTGGCAAGTAGGATTAAGGAAAACCCCAAGGTGTTCTACACACACATGAAGAACAGGAGGGTGACTA
GTGTGAGGGTGGGACCGCTCAGGGATAGAGGGGAAAATATGTGTTTGGAGGCAGATGAG
>M00285:128:000000000-BF978:1:1106:24553:24058_1:N:0:46
GAGTCACTGCTGTGGCCAAGAAAGGAAGCCAACTGATTTGCAGGCTGGGTCTCGGCATGATAAAGATTAGACAATTGTGA
TATTGCTTTCATGAAATAAATATTGACAAGACCTGTTGCAATAACCCTCTTGGTCTTCCTCAAAACCGAGCTGTAAAATC
TTTAAGGTTCTGCCACGGGTTGTCAGCCTGTGTTTTTAGTGCTCATCTCTTGAACAGGACTTAAACCTGTGTCTGATTCA
GTAAT
>M00285:128:000000000-BF978:1:1106:24408:24059_1:N:0:46
GGAGCCTGAAAACCCACAGCTCAGCTTCAACAACAGCTTCTTCCCCACTGCCATCAGGTTCTTGAACCAATCTGAAAACC
CTTAACACTACTTCAGACTTGGTGTTTTTATTTCTCTCTCAATCTTGCACTACTGCCGTTATGTTTACTTTGCACGTGTA
TAAGTTATGTCTTCTTTGTGTTAATTTAAATTTATGCTAACTTATGTTTGTCCTTGTCTTGTAATGTACTGTGCTGCTGC
TGCTGCAAAAAGCTAATTTTCATGGCATTTGTACCCTGTGTATGTATGCTTATGACAAC
>M00285:128:000000000-BF978:1:1106:7836:24060_1:N:0:46
CTGGGCACTTTCAAGGAAGAGTTGGATAGGTTTCTTATAGATAGGGGAATCAGGGGATATGTGGACAAGGCAGGAACAGG
TTATTGATCTGCCATGATCTCAAAATGGCAGAGCAGACTCGAAGGGCCGAAGGGTCTACTTCTGCTCCTATTGTCTATTG
TCTATTGTCTATTAGT
>M00285:128:000000000-BF978:1:1106:7311:24062_1:N:0:46
TCTGTAAGAAACCTATAGAGCTCCTTCTTGAAAGTGTCCAAAGAATTGGCCTCCACGGCCCTCTGAGGCAGTGCATTCCA
CAAACTCACAACCCTCTGGGAGAAGAAGTTTTTCCTCACCTCTGTCCTAAATGGCCCACCGCCTATTCTTAAATCATGCC
CTCTGGTCCTGGACTTCTCCAACATCTGGAACATAATTCCTGTCTCTATCTTGTCCAATCCCTTATCAATCTTGCATGTT
TCAAATAAATCCGCTCTCAATCTTCTCAATTCCAGCGTGTACAATCCAGTCTATCCAACC
>M00285:128:000000000-BF978:1:1106:13406:24062_1:N:0:46
TGCCTTAGGTTGTGTCTCAGTCTTTGGCCATTATTGTAGAGATGGGAAGGAATTTCTTATCCCAGAGAGTGGTCAATCTT
TTCAATTCTCTACCAAATCTCCGTGGAAGCTCCCTCACTGAACTTTCCAAAGGTGTGCGGGT
>M00285:128:000000000-BF978:1:1106:19523:24064_1:N:0:46
AATCTTCAAGCAGGACTACAGAACGCAGGACTGCTCTAGAGTAGACTACTCTAAGCATCTAGGAGACGAATTATACCTGA
AGGTTGAACAATACTTTGGCAAATAGTGAGACAGAAACCCAGGTAATTATGCTAGGCCTCTGATGGGCCTCGAGTGTGCA
TCATTGTTCAATCAGTCCAGCATGGAATCCATGTGCTGTACAACTAGGCATCTAA
>M00285:128:000000000-BF978:1:1106:23854:24066_1:N:0:46
CCAGATGAACCAGAAGACAGCACAGGAGACCCCCAAGCTGGAGGAGCAAGGAACAGGCCACACCTGCGCCAAGTACAGCA
GCCCTGAGAGCACCTCACACCTGTTGACCAAGCTCTTCCCAGTTATTAATAGGGAGCACTATTCCCACAGTCCCAGTTGC
TGCTTCACCCTCCCAAACCACTCCCGTCAATTTTTGTTGCACGCCCCAGCTCCTCCATACCAGATCCCCAGCACCTTCAG
GTAGTCAGACCTGACTGTGAAGGGGACGCTGGATCGGTCGGGCCGGTTGCCGAAGAGCAT
>M00285:128:000000000-BF978:1:1106:23943:24068_1:N:0:46
GTCAGCAGTTTGTCCCATCACCGACACCTGGAATTCACCCTGTTGGCAGGGCTAATATTTATCACCCCTCTCTATCTGTC
CCCAGTGAGACGGTGCACACCACACCAGAACCGTGTCGTAGAGGTACACAGCACAGGAACAGGCCCTTTGGCCCAACTGG
TCC
>M00285:128:000000000-BF978:1:1106:14986:24070_1:N:0:46
CCCCAAGAACACCGAGAGCAGAGCACAATTGTAGTCCATTAGTTAATAGCAAATATCCAATACAGTGTAGGTCTCCACAT
GTTCCATGCTTGTCCTTTGAGCATTTGCATTTGAACCTTCTTGTGAAAATGTAAAGCTGTGGCA
>M00285:128:000000000-BF978:1:1106:10459:24070_1:N:0:46
TTAGCCAGTTTCTACACGAAAACCATGTAGAAACCATTGGAAAACAGTTGTGGTATATGTATTTCATGGCGCTGAGTCGT
TCTGTAATATCGACTGAACTGTAGCTCTTAGCACTGAAAAGTTATTCGCTGATATAGCAAAAGACACATTAATTGGCTAA
AACAGCGTTTTG
>M00285:128:000000000-BF978:1:1106:21373:24072_1:N:0:46
CATATTTTCATTTTCAAAATTTCACATGAAAGCTGTTTAAAGCAGGTTTTTATTCAGTCATAGTCATTTCCAGTAGACAT
GTAAACCAAAAAGAATGAGCCTGGATACTCAATTGACCTTAGATTACGTTTCTGCATAATTCACAAACATAATGACATCA
TCACTATGCACGATCTTCACTCCTGCATTATCAACAGAGATTGGATCCATAATGTGCAGCCTATGACTTTCCTAAATAAC
TGTCAGTAAATCAAGGGGAACACCCCATCGCAAGTTAGCAACAATATGTGAATTAAGGTT
>M00285:128:000000000-BF978:1:1106:8472:24074_1:N:0:46
AGCTTCTGCAATTGATTTGAACCACCTATGCGTTTTATCAGGTAGTATAATTCTGAGTTTTGCTGGAAATAAAAGAGCAG
GATGGTAATTGCTTTGGTAAAGACGAGCCATAATTGGTTTGTAGGTCATCCTTTCTTTCATAACTTCTGGAGCATAGTCT
>M00285:128:000000000-BF978:1:1106:13411:24084_1:N:0:46
CTGTATAGGACCCTGGTCAGACCCCACTTTAGTGCTGTGCTCAGTTCTGGTCGCCTCACTACAGCAAGGATGTGGAAGTG
ACAGAAAGGGTGCAGAGGAGATTCACAAGGATGCTGCCTGGATTGCGAAGCATGCCTTATGAGAGCAGGTTGAGGGAACT
CGGCCTTTTCTCCTTGGAGTGAGAGTGGATGAGGGGA
>M00285:128:000000000-BF978:1:1106:17603:24085_1:N:0:46
TAAAATGGCATCCAAGAAGAATACCCAGTGGAGATACAGGTGAATACCAGTGTAACAGCATAAATAAACAGTACCACTTT
ACTTTCCTTTTGCTTATTTGATCACAGGATGTGAATATTACAGCCAAGGCTATCACTTATTAACTATCCCCAGTTAGCCC
CTGAATCAAGTCTCTTGCTGGTCCTTTCAGAATCAACCAAATTGGTAGGTCTGAAATAACATGCAAGTCAGACCAAGTAG
GGATGGCAGATTTCTATCTCGGGAGGATATAGTGGACTAAATGATTTTTTTTAGGACAAT
>M00285:128:000000000-BF978:1:1106:12577:24086_1:N:0:46
ATTGTGCTTTTGAGAATAAACTGCACATTGACGTTGAAGTACCCATCAATCCCCGTCTCATTTGCCTGCATCTTGCCTGT
AAATCTGAATGAAATAATTTGCGTGAGGAACTCGGAGGACGGAGCAGCGTCTATGGAGGCAGAGGATCAGTCAACTGGGA
ATATCCATTCAGATAATGCGAGCTGCATCATGTTTGGAATTTCACACCGGCGGAGGAATTGTGCTGTGACCGGTGAGGCA
GTAGGGAGTGCAATGCAG
>M00285:128:000000000-BF978:1:1106:7874:24088_1:N:0:46
CAAGGTCGCCTGCAGTTCGCAGTATAGGGTGCCCAGGGGACATCAAGGTAGAACAGAGACAATGCAAGCTGTACTGCAGG
AGATAGTCATTAGGTATGCAGCCTCCCCTTTTACAAGATTTCTTATTAGCCTAAAACTGCGTTTGAAAAGCTAAAACCAT
TGATTTGCCAGTTTCATCACAAAACGCATGGAGTATCAACAGAAAAGCAGTTGTAGAGTATGTATTTCATGCTGCTGAGT
CGTTTGGTAAATGTTATTTAACTGTACCTCTTACCACAGAAAAGGTAAACTCTGATATAT
>M00285:128:000000000-BF978:1:1106:23813:24089_1:N:0:46
GATCTACACTCTTTCCCTACACGACGCTCTTCCGATCTCGACTACACTCTTTCCCTCCTCTACGCCCTTCCGACCTCCAC
TCCCCTCCTCCCCTCTCCGCCGCGCTACCCCCCAAACTCCCCCTCCCCCCACCTCGACCCCACAACTTAACACAACCACC
CCCTACCCACACACTCCTTCCCAGCTGTCTACACTGCCTGCCACAACTCGACCGTATGGACGTGCACCACTCACTGCGCT
CTCATGCGCCTCCACTCACGCCGTGGGACGCATCCCACGTTACTAAGGACATCCTCCAAT
>M00285:128:000000000-BF978:1:1106:23518:24091_1:N:0:46
GTGAAAAGCCAGCACTCAGTCGTCACACCCTTCACTTCATAAGTTGAAAAAACAGTCTTGCTAATGCTTCACACTACTGC
ACAGCTGAAAACCATTCACTCCAGAGAACTCAGAGCACTGGTAGTGTCTGTGCGCTCTTTGCTGGCCAGGAAGGCAGGCC
TCTGGCTCCCGCTCTGCACCACAGCATGCAAGTTTGAGAACAGCAACTCATGGAATATTAATTGCACTGCTAGGTGTCAA
TAGCTTGGCCAGTTCTGCAACTACAAGTGTTACTGACAGCTGGGGTGGGATCAGGCGGTG
>M00285:128:000000000-BF978:1:1106:20237:24091_1:N:0:46
TTCATCTGAGTGCAGCCTTTTCTCCTCCTTACTCCCCTAGCTGGGTAACTGCTTTTAAGCCAGCACAATAGCAACTCAAG
ACAGACAAATGCAACAAATTGCACAACTCACTATACCAGGTTCTTAACAAGAACATACAGATTATATAACTTCCCATCAA
TGCAGAACAACCTC
>M00285:128:000000000-BF978:1:1106:7890:24092_1:N:0:46
GTCTTTTTATGTATAATGGTTTCCACGTGGTGGACTGATATGTGTCTCTGGGCGGCTTGGTCCCAGATATAGCTTTTCTG
CCCCCAGAGGGGGCGTTCGTGAATTTCCCACTCCGTTTAGTGCCACCGCGCTATCCACACCGCCATACCGTTGGCTGCTG
TCCACGAGTGGGTATAAATGTGGACTGGCCCGG
>M00285:128:000000000-BF978:1:1106:16078:24093_1:N:0:46
CCTGAGAAGTCCTTGTGAATGGTGAACTCGGAATATTTTGGCACAATAGGCACACTATCTCTTAGAACATTTTTAAAAAT
GTTGCTCAAAGCTCCCAAGTGGCACATAACATCTTTAGCCTTCAGTTTGTAAGAATGCATCCAAATAAACCAAAAGGATA
TAAAGAGTATAAACATATTCCACTCAC
>M00285:128:000000000-BF978:1:1106:15409:24095_1:N:0:46
NNNNNNNNNNNNNNNNNNNNNNNNNNNNNNNNNNN
>M00285:128:000000000-BF978:1:1106:14751:24095_1:N:0:46
CCCTGGAAAAAAGATACCGCTGTCTACTCTGTCTATCCCTCTCATAATCTTATAAACATAGGTTTAAGGTGCTGGGGGAA
AGATATAGGGGAGATGTTAGGGGTAAGTTTTTTTACTCAGAGAGTGGTGAGTGTGTGGAATGGGCTGCCAGAGATGGTGG
TGGAGGCGGATACGTTAGGGT
>M00285:128:000000000-BF978:1:1106:8928:24098_1:N:0:46
CATGGACCACCCGCTACAGACCGTGGATGGACATTGACTGAGTGGCCTCTGTCTGGGGGTTAAGGGGTAGAGATGCATGT
GAAGCAGGTCACTGGCAAGGGGAGTGGAGAGCAGACTGCAGGCAGCATTACCTGTGACAGCTAACGCCATTTGGGAACTA
CATCCCCTTGTACTTAATA
>M00285:128:000000000-BF978:1:1106:10866:24103_1:N:0:46
ACTTTTCATGAAAATAATAGAAAACATTGTCTTGTAGCCTTCATCCTGGAAGTTGTCAACAGCTCATCACTGATTCATCA
ATAACTGGAACTAGTTATTTCTTTGTATCGTAGAATGATGATGCACAGAAGGAGATCATTCAATGCATTGTGCCTGCACT
GAGATTTTGAATCAATTATCCAATAAGCTCCACTTTCCTCTTTCACCATAGCCAGACATTTGTTTTCTTTTCATATAGTT
ATCCAATTCCATTTTGAAAGTTATTATTATAGCAGCAACAGCTTCAGGCAGTAGATTCC
>M00285:128:000000000-BF978:1:1106:13273:24105_1:N:0:46
CTGATTCTGGTGCCCCCATTTACATAAAACAATACAGGTGTTGATTCATACATGTAAACAAGTCAAGTTAATCCATTTGA
TATTGGTGCAAGGGCAAATGTTGCCCAAGACACTGAAGGATAGTACATTCTTCAAATAATGCCAATGTACTTTTATATCT
ATGCACTCAGACAGAGATCACACAGAGCTGGAAAACTACACACAACAACACTTTGTTACAGTC
>M00285:128:000000000-BF978:1:1106:13643:24108_1:N:0:46
CTAAATCCACTGGTTTTCGACTTTCTACACAAAGCCCATGGTGTAACTATTGCAAAACAATTATAGTGTATGTATTGCAT
AGTGCTGAGTCGTTTGGGAACAGTTATTTAAGTGAATTCCTTACGCCTGAAAAGTGAACGCTGATATTGCAACAGATTAC
GTATTTCGCTAATACAGCATTTTACAAGCTAAATCCATTGAGTTCCCTCTTTCTACCGAAAACCATGGAGTAGACACAAG
CTAACAATTGTAGTTTATGTATTGCATGCCGCTGAGTCGTTTGGGAACACTTATTTAACT
>M00285:128:000000000-BF978:1:1106:22480:24109_1:N:0:46
CCTCCCCAAACTAACCCCTTATCCCTTGATTCCCTTAATATCTAAAAATGTATTCATTTCTCTTTTTAATATACTCAGTG
ACTGATCCTCCATAGCCCTCTTAGGTACAGAATTACAAATATTCAAGTATTTTCTGAGTGAAGTTATTTCTTCTGATCTT
TGCTGTGAGTATCCAAACCTTTATTTTGTGACTGTGTCCCCAGTTCTAGGTAACCCAGTCTGGGAATCAATAGCCATGCA
TTTACTCTGAATTTTAAGGATGTCATATGTTTCGAAGAAACAGCTTATCATTCTCCTG
>M00285:128:000000000-BF978:1:1106:11150:24110_1:N:0:46
CCTTAGCCTAAATCAGCCCCTTAGCCTAAATCAGCCCCTTAGCCTAAATCAGCCCCTTAGCCTAAATCAGCCCCTTAGCC
TAAATCAGCCCCTTAGCCTAAATCAGCCCCTTAACCTAAATCAGCCCCCAAGCCCAGATGCTGAGGGAGTCTGGAATATG
GCACAGATCGCAATAAAGGCGAGTGGAGCAAACCAAGATAATGAACCCGTGGGCCAAAAAAAAGTGGCAGGGTGTACAGT
GACATGGAAGCTCTAGTAATGAGATGAAAGAACACAAGAGGGACTGTTTTACGAAAGCCC
>M00285:128:000000000-BF978:1:1106:9267:24111_1:N:0:46
ATTTGGAGTAAAAGCAGAAACTGCTGGAAACACTCAGCAGAAGAGACAGCATCTGTGGAAAGAAAAACTGGGTTAACATT
TCAGGTTGAAGACCCTTTGTCAGTGTTGTGAACAATCTAGTTTGAAAGTGCAGAAAGGGTGGAGGAGGAATGGAAAGGAC
AAAAAGAGTAGATTAACAAGGGAAGTTAGAAAGTAAAGAAAGGAACAAAGAGCAGTGATATATTAAAGTTGTGACAATGA
GAACTTAATGGCTGTGTTTGGCTTGAAGTGCCCAGTCCATATAAAGTTTTAGAAATGTTT
>M00285:128:000000000-BF978:1:1106:20342:24111_1:N:0:46
AGACAGAAGTTTTAAAAAAAATTGAAAGAAAGTAAACTCTCACATCTGTGGAGAGAGATAAATGGGAAAATTGTTCAGTT
TAATATTAAGTCCCATACCCCAACAGAAAGTGAAGTGCCGTTCCTCGAGCTTACATTGTGTCTGCCCACTGGAGCAATAT
TGGAGATTTCCAACCTAGTTTGCCTCATGAATGTAGATGTTGGGAAAAGCTTTCTAAAATAACAGAATTCATATTATAAA
ACTGAAACGGAGGCTTGGGGGGACAATGAAAAAATATTTATAAATATTATATCAGAATC
>M00285:128:000000000-BF978:1:1106:11426:24112_1:N:0:46
AAGTCATGCCCTCTGGTCCTGGACTTCCCCAACATCTGGAACATGTTTCCTGTCTCCATCTTGTCCAATCCCTTAATAAT
CTTGTATGTTTCAATCAGATCCCCTCTCAATCTTCTCAATTCCAGCATGTACAATCCCAGTCTCTCCAACCTCTCAGCAT
AAGAC
>M00285:128:000000000-BF978:1:1106:20361:24113_1:N:0:46
TCCCTTCTCACAAACGTATACCCTCCCCTACCACTGGAAAGAGACTGTGACTATCTACACTATCCATGCTGCTCAAATTT
ATAATTCAATTAGGTCACCCATCAGCCTCCTACGTTGCAATGAGAACAATTCCAGCCTATCCAATCTCACCTTGTAACTA
AAGCTCTCCATTCCAGGCAACATCCTGGTGAATCCTTTCTGCACTCTTTCT
>M00285:128:000000000-BF978:1:1106:16574:24114_1:N:0:46
GATCTACACTCTTTCCCTACACGACGCTCTTCCGATCTGGACTACACGCTTTCCCTACACGACTCGATTCCGATCTTAAC
TTCACTTTTTTCGTTGTAGTCGCTGGCCTGTCCAATGGAGGATGTGGGTACGTCGCATCGGGCACGTATCATTGCGACTG
TGGATACGTAGCGTTATGTATGTGGGCAGGCATAATCGTGGATGTGGGTAAGTAACATCAGGGATGTGGCGGGGAGCCCA
TGTATGGATGTAGATGGGGACGGTGTGAGGATGTCTCGCGAGAAATCGCAACATGGTG
>M00285:128:000000000-BF978:1:1106:9302:24123_1:N:0:46
CAAACATGGAGGAAGCACATGTGCATGCAAAGGATAAACCTGAATCATTTTTTGACAACTTCAGCCATAACTGCTGATTG
GATAATCCATCACAGCCTCCTAAGATCACTTTTATCACAGAAGTCAACTTTTCAGCCACTTGATTCACTCCAGGTGGTAT
TAAGAAATGGCTAACTGAACTGATTCAGTAAAGGTTATTGGTCTTAACAAATTCTTACTGGAAGCTCTTCTTCAGAGTTA
GTCATGGATTTAGCCAAGTTCTTCCA
>M00285:128:000000000-BF978:1:1106:14365:24123_1:N:0:46
TTCTCAAAGTAAGCTGGGATCCACCCTCCAGGCCAGCAATTGAACCAGACAATACAGTTCCAGCTCTGCCCATAAACAGA
TTGCTAATGATTTTCCTGAAAAAAGAATGCAATTGTACTGTAATTATGTAATAATATAAAAATATCAAAAAATCACATCA
AATTTCAATACCTTCAAAAATCATAGCTGTATACATCAACACTGTTTCTTACAAACTCTGCAACAATTTCTTTGTAATGA
ATATTACTTACTTTTGAGAGTCTTGAAGTAGGGTGGCAGCATTTTGAGTAGCAGGGTTCT
>M00285:128:000000000-BF978:1:1106:14392:24125_1:N:0:46
AGGTTCAGATCTTACCTTTGTCTGGAGTGCTGTATTAGCTTCCATTACACACTGTTCGAACATGTTCAACAGCACCTTGG
AAGGAGATGGATGTGTGAAAGTTCATCAGCAGAGTGCCCTTGACAGGGAGTGGCAGATCACTCCTTTGTCTGCCCTGATG
TTGAGACTTCAGTAGGTGACATATTTCACCTTATTGAAGTGCAGGTGCCTCACTTGCTGGTCAGATTGAACTGGGTGGAT
GTGGCTTCCTGCTGAAAACTGTGTCTCTGCCTCCTCCTCCCTCT
>M00285:128:000000000-BF978:1:1106:21363:24126_1:N:0:46
CCCAAGTGGAAACACAATTGGTTACAAGGAGAATATGGAAACTCCACACTGACAGTGCCCAAGGTCATGATCAAATTCAG
GTCACTGGAACTGTGAAGCAGTTGTACTACCATGCCATCATTCTGTCCTTTAACATACAATGTAACCTTGCCAAAAGCTG
AGTGACAGAAATTGGATAGGGTGAGGTTCAGTATGGATGAGAAGGGCGGATGGTGTGTGGTTGCAAGTGGGTTGCTGATC
TGGGTGAGATGTGGATGGACTGGGGTTCTATGTGGAGGTTGATAGGGGTGGGATTCTAGG
>M00285:128:000000000-BF978:1:1106:13991:24127_1:N:0:46
GATCAGGCATGTCTTTCTGATGAATCACTGAGTTGGTTATGACAGGACTATGATCCTGACACTTTGTCAAGAGGAGGATT
CCATTGATGTTAACTTTTCTTACTCCCTACTTACTCCAATCACCCTGGCATTGAAGTCATCCAGGAGGATCAGTCTGACT
ACCTCTGGGATACGTGACAGGGATTATTCAAGGTCAGACTAGAAGTCCTACTTGGACCTTCTAGGATCAGACTGATTAGC
TAATGACTGTAACAAGTCGATTTTGAGATGGAGTGAACCAGAGAATCATGAAGCATTTAT
>M00285:128:000000000-BF978:1:1106:7112:24128_1:N:0:46
TGGTGGGTCTTGTCATGAATGACGATGAGTCGGACTACAGAGAGGAGGTGAACCAACTAGCCGTGTGGTGCCATGACAAC
AACCTCTCCTTGAATGTGGATAAAACCAAGGAGATGATAGTGGATTTTAGGAGGAGTCATCGTGTGCACGCCCCACTGAC
CATCAACGGATCTGCTGTGGAACAAGTACGCAGCACCAAGTTCCTGGGGGTGCACATCACCGACGAC
>M00285:128:000000000-BF978:1:1106:8428:24132_1:N:0:46
CCATAGTTAGGTCTATTGCAACAATGACTACAGGCTTGTGACAGAAAAATTAAAAACAGAATGGTTAATTGTGGATGGCA
ATGTTTACACTTGTGTGTCAGGACCTGCTTTGAGAAGATGTGGGTGGCATAGGTGGATGGGACACAGATTGTGGAACTTG
GTTACATGATGAACAGCATGCATCATGCCAAGGAGGGTGAGCACTCACTTAGTAGGATACTCAGTAGGATGTGTACTGTT
GTGTAATGCAGTGGTTACAAATGATAGCTTTGGTGCTTGTCAGATTGGACACCAAGGG
>M00285:128:000000000-BF978:1:1106:15440:24134_1:N:0:46
TTCGGGCTGTTTGGGGAGGGGTGTGGTGGCTTTTTCTATTTTTTGCTTCTGGGCAGAACGACAACCTTTTTCTTAACCGT
CGTCATAGCAGTTTTTCT
>M00285:128:000000000-BF978:1:1106:17096:24140_1:N:0:46
AACATTTGAGGGCCTTCCTCGCCTGACCCCGCCCCTCCCTCCCCTGTGGCAGAAGAACCCTAGACTGTCGTCCTTCCCCC
CCGCGCCCTTGCGCTGGCTGCGCCCAGCTTCAGTGCGTCCCTCCCCACGTACTCCTTCAGCCTTTAATGTTCCAGTCGGC
AGCATTCCTCTACGGACATCTCACCCCTCCGCCCCAAAGCACCTTACTGATTTTTTTTTAACAAAAATAACAGAACCAAA
AAATCGGAAGGGGACACGTCTTAACCCCACTCACCCCCCGGAAACTCCGTTGGCCGCTCT
>M00285:128:000000000-BF978:1:1106:9185:24141_1:N:0:46
GATCTACACTCTTTCCCTACACGACGCTCTTCCGATCTCATCTACACTCTTTCCCTACACGACGCTCCTCCAAACAATTT
TACACACATTCCTTTCTAGACACGCATTATTACTATCTTTTAGTATCTTTACCTTGCTATTTTACTCCAAAATAATAATT
TCTCTAGCTGCGACCACATAATTAATCCAATCTACCGATCACGCCTCCACCTTAATATTTACTCCTTAGTATTCATATCA
ATACTAGTGCTCTATTACTCGACGTAGGTATGCTGTGTATAGATCAGAATGTGA
>M00285:128:000000000-BF978:1:1106:17144:24142_1:N:0:46
GTATTGAAATGCTGGAAACACTCAGCAGGTCAGACAGCATCTGTAGAGGAAGAAACCCAGTCTGTGTTTTAAGTTTATAA
CTTTTGATCATCTTAAATGGCAATGTTTTTTCTCTCTCCACAGATGGTGCCTGACATGAACAGCATTTGCAGAGTTTTTG
AGCTTATTTCAGATTTCCATCATCTGCAGTATTTTGCTTTTGTGAACATTTTGTGAAGACTAAATTTAGAACAGTGTGGC
TAGTGGGGAAAAGACGTGCAGGAAAACAAGCG
>M00285:128:000000000-BF978:1:1106:9886:24146_1:N:0:46
TGCATTAGGCCCATATCCCTCTAAACCTTTCCTATCCATGTGCTTGTCCACATGTCTTTTAAATGTTGTTATTGTACCTG
CCTGAACTGCTTCCCCACATATTCACAATCATTTGCACACAAATTACAGAAGAGGGAAGAAATATCTTTAAGAGGTCTGC
TGTTATGGCCTGGAGTCCACTGCTTGAAAGGAAAGTGGAAACAGATTGCAATGGGAGTCTTT
>M00285:128:000000000-BF978:1:1106:16781:24147_1:N:0:46
TCTCTTGAAAGCAGCTGTGGTTTCCACTGAAACAGCTATGGGTCCCCTGCTGGACTAAGGTACAAGATGCTCTTCTGGTA
AATTGAAAACTTGTGGGGTTCAGGTGAACAGGATTGTTTTTTGTGTCTAGTAAGAATAGTGAAACCCTCTTAGCCAAACT
TCTGATGCTCCATGACTTTGTTTCCCTCTTCACAGATATAGATTGAGTTGGTGAGTGTTTTCTTGTTTCAGATAAGTATC
ATCTGCAGATGCTTGCTTCAGTTCCTGAAATTCAGGAGC
>M00285:128:000000000-BF978:1:1106:15268:24149_1:N:0:46
GAATTCAAATCCCTTTTTACACATAAAACTTCCGGTATTAACTCCTGCAATGGAAGTTAAAATAAGACACTGACATTTAT
TCATTCTTTCAGTGTGCTGAACCCTGATTTATTGTTAAAAAATAATACCTCTTTCAATCTATTTGTTGACAAGCACCTTT
AAATATATCGGTAATTAATGATGCGAGGAGAAACGGTTACATGTAATTGTGAACGCAGAATATAATGGCACTGGAAGACA
GTAAAGCAAAAGGACTACCCTCTTGATCTGGCAATAACACATCCTGAATATTCAATG
>M00285:128:000000000-BF978:1:1106:21321:24150_1:N:0:46
GAATATTTTGAATGCTCTGTTATCGCTATCTCTATAAACACCTGTTTCAATACTTTGGAATGTAGATCATCAGGTCCTTG
GATTTATCAACTTTCAATCCCACCAACTTCTCTGGT
>M00285:128:000000000-BF978:1:1106:18605:24151_1:N:0:46
GATCTACACTCTTTCCCTACACGACGCTCTTCCGATCTCGAATACACTCTTTCCCTCCTCGACGCGATTCCAATCTGAAA
CACACTCTTTCCGTTTAACACGCACAACAAAATAAATAAGGAGTTGAAGGCTTAGCTTATAAAATTACTTTTAGAGAGAT
GAGAGACTTAAGCAGAGCGCAATGTACAGTTATTCACGAATCAATGTAGACATGTCGCAAAAGAATGCAAATGAGAGATA
ACCGTGTACTTGTCCAATTACAAGTTTTACGAAAATAATACAGATTTTAATTCTCGACAT
>M00285:128:000000000-BF978:1:1106:14844:24151_1:N:0:46
ACCCCTGAAAAGGTAATCTCTTATATATCAACAATTTCTTATTTGCCAAAAACAGCGTTTCCTCAGCTAAAATAATTGAT
TTACCACTTTCTACACAAAGCTCATGGAGAATCTCCAGGAAAACAATTGTAGTGTATGTATTTCATCGTGCTGAGTCGTA
TGGTAACAGATATTTAAGTGTACCTATTACCCCTGAAAAGTTAATCGATGATATAGAAACAGATTTCTTATTAGGCTAAA
ATTCGTTTTTTATGCCAAAACCATTGATTTGCCACTTTCTGCAGAAATCTCATGGAGTAT
>M00285:128:000000000-BF978:1:1106:7023:24153_1:N:0:46
GTTCCCAATCGACATAGCACCATTAAATTAATCATCTACAACTGCTTTTATTGAGTTCCTGCTTTGAATTTGTGAAGAAA
GTTACACGTTAACGTATTCTGCTTTAGAAACGCTTTTTTAGCCAAAATGGGAATCTTCTGATATATTTGCTATTACCGTT
TCAGGGTGAAGTGCGAGAGTCAAATAACTGTTTCCAATCGATTCCGCCCCATGAAACTCAGGAAATACCATTGTTTCCAT
CCATCCTCTACTTAGCGGGAGAGAAAAAAACTGCAAATCAACCTATTTTGATTTAAACAC
>M00285:128:000000000-BF978:1:1106:8163:24155_1:N:0:46
TAGATACAATTAATATCAGTATTAAAATCAGCATCAGCTTTATTGTCACTGACGTAGATGACGTGATATTTGTTGTTTTG
CAGCAGCAGTACAGTGCAAAGACATAAAGTATTATAAAATTATAAACATACATAAATAGTCCAAAAAAAGAGGAATAACG
AGGCATGGACCATTCAGAAGTCTGATGGTGGAGGGGAAGAAGCTGTTTCTAAATCATTGAGGGTGAGTCTTCAGGTTCCT
GTACTCCCGAGGCTGCAGGTCTTAAGATCGCTAGTTCACTTGAAAAGGTTGC
>M00285:128:000000000-BF978:1:1106:14368:24155_1:N:0:46
ACTCAAACGACACTTCAGGGCTTACTCGGTTGTGACCTTCTCACCCTGAAAACTCCTTTTATGTTGACTGTCCATGCAAA
TACCTGCGTTCTTCTACAGGTTAGCAGCAAAGTGAATTCCATCACCTTGTTCCACAGTATCTGCCACTCTGAAGAGCATC
CAAAATGTGGTTGTTCACGCAAACACCTGTGTCCTTCTACAGGTTACCGACAAAGTGAACTCCACTGGACTACTCCAGAA
ATCCATCCACAGATTTTAGTGACAAACACAGTTACTGTCCTTCATCCATCGACAGAAGC
>M00285:128:000000000-BF978:1:1106:18830:24156_1:N:0:46
TATATTTTGGCATGCCGTTAACTACAAATTACCTCAGCAAAACTAAAAACACAAGAGTTGAGAGTTAACTCCAGTTGCAC
CAAAACATTGCAGGAAATTCCAGGCTTTTGTTACATGAGAAAAGCAACTGTATTTATCATTTGAACCTTTATTGAAAGAT
ATAGTCCATTTGATTTTAGAGAAAGGATTCTGATCCATTTTAAGTACTCTATCTCAGAATTTCATGGGCATCCTGGTGAT
TTTCATAATTAAGTGAAATTAAGGTTTGCCTTTTCACTAGAAATTTTCATTTTTATGTTC
>M00285:128:000000000-BF978:1:1106:22907:24158_1:N:0:46
TCACCTCCTCAAAAAGCTTAATCAAGTTTGTAAGACATGACCTGCTGTTGTGCCAAAGTTAAGCAGGATAGTTCACAGAC
CTGATAGAAATAAGCCTTGCACACACAACGCTGCATACAACACCCTTTATTGCTAAGTTACAACAAGTGGTACTTATCTC
AGAAGTGTGCTGAGCCCGTTTAACTGCAGCGCC
>M00285:128:000000000-BF978:1:1106:20192:24158_1:N:0:46
ATCTGATTAACAGCTCAGGCAGCACAGCTCTTTCAGCACTATTCAAGTGCTCTCTCTCTCTCTCACTCCCTCCCTCTCTC
TCTCTCTCTTTCTCCCTCACACCCACACACACACACACACACACATACTGTATCTCTGAGTCCGTAATTTGTGGGCCCAC
CTCTTCCACCAAACCCCACCAAATACATAGGCCCTAAGCTCTAGGCCGGGAGAACGGAATAGCACACGTCTTCATCACAG
TACTCCCGCGGAATCTCATAATCCGGCATCTACTAGAAAAAAAAAACATTATCCGAACA
>M00285:128:000000000-BF978:1:1106:21338:24159_1:N:0:46
CCTTCATTCATCTCCTTCTCTCCACACAGCTCCAGACACGCTAGTTCTGATCAGCTGGACAGAACTGAAAGCAGCTGTGT
CACCTGGGCAATCTTGGTCTCCATCCTATCACAGGCATCCCTGTTCTCCCCACCTCTTCCCTTCCCTGCAACTTAAAACA
CGTTAGCTTTTCCAATTCTCATGAAGGGTCATTGACTTGAAATTTAGTTCTGTTTTTACTCCTCCACAGATGCTGCCTGA
CTGCTGAGTGTTTCAAGATGCTG
>M00285:128:000000000-BF978:1:1106:19568:24160_1:N:0:46
GTAACTTCTGAGGCTTTGCAAATATGCTCTGCATGCTATGCTCTTCTGCACCTTATTCCAACTAGCAGCAAAGGTCTTAC
CCAGCATTTCTTCTGTCCCTGGAGTGGAGAGAATGAGGCGAAGGTTAGGCACAATTGAATTTCTAGGCCTTTATATATCC
TTGTCAGAAATATTTCCATTAATCTTGTGAATTTATTATTTGTTCCTTCAATGAGCTTCATATTACATTTTCCAAAGATG
GTAT
>M00285:128:000000000-BF978:1:1106:7796:24162_1:N:0:46
GCCTGGAGGTCACCCATTTCCTCTCTGTACACTTAAACTTCAATGTAACCATCTCCCTAAGCATGCTATCCACAAAGTCC
ATTCCAGCCATCACTCCAAACACCAGCTCAATGTGCTGCTGCTGAAGACACTGCCCGTATGTGTAATTGTCTTGGTCACT
GGATGTGTTCATGAATCCCCATAT
>M00285:128:000000000-BF978:1:1106:23457:24164_1:N:0:46
GATAAACTATACAGGCAAGGCAAGGGAAACCAACCTGGCTTAAAGGAGGAGGTATGCAGGATCAAGTCGACGTGTAGTGA
AGATGGAGAGGAGTTGCATCGAGCAGGTGGTGAGGCTTTGGGGCGGGAGAGGCAGGATGAAGGCTAATAAAAGGGTTAAA
GTGGATGGACTAAAGTGTGTTTACTTTAATGCGAGAAGTGTTAGGAATAAGGGTGATGAATTTAGGGCTTGGATAAGTAT
GGGGGATTATGATATTGTAGCCATAACTGAGACGTGGCTGTCGTCAGGGCAG
>M00285:128:000000000-BF978:1:1106:9770:24164_1:N:0:46
GTGCTGTCTGACCTGCTGAGTTTTTCCAGCGTTTTCTGTTTTGTTTCTGATTTCCAGAAGAGTTTGTTTCTGTGCTGTAC
AGCTCTATGACTCAATGTGCAAATACATCTAATTTATTTTAATGTTAAGGCCCAGATTGTATTCAAATTAAGGAGATGTA
TTTTATTACTTCTTTTCCATTCACACTTCAATGATTATTACAGAACTTCATACTGTTTGTCACTCAAGTCTTTGACCAAG
AGATAATCTTTGATCCATAGGTAAGTCCAACAC
>M00285:128:000000000-BF978:1:1106:16766:24166_1:N:0:46
GCACTATCACGAAGAGTCCGGTTCCCTGTAGCAGATGCGGCTGTTCTAGCCCGTTAAGTCTAAGCAGATTCTGTCCCAGA
CTGCAAAAAAACATGAGATTAGAAAATAAAAGCACGGCTTCAAATAACGTAGGGTAACACTCATATATTATGTATTCTCG
GGAACGATGGGTAAAACATGAAAACACA
>M00285:128:000000000-BF978:1:1106:19951:24167_1:N:0:46
TTTATGCAAGGTTTGAGGCCATGAACCATACACCTGCCTCGAAAGCCCAGCCTTCGCCAGAAGAACAGGCTTTGAGACTC
ACCCCAGCCAGTGTGGGGAAAGCCCTTTCACAGGTTAACCCTCGGAAGGCTGCGGGACCAGATAACATACCGGGGCGGCT
ACTCAGGGACTGTGCGGACCAGCTTAAAGATGTACTGGCTGACATCTTCAACATCTCCCTACAGCAGGCTGTTGTTCCTA
ACTGCCTAAACTCTGCCACCATCATACCTGTTCCTAAGAAGTCTCCTCCAAAGTGTCTG
>M00285:128:000000000-BF978:1:1106:13499:24169_1:N:0:46
CAAGAGAAATTCATGATGCTAGATAAATTAGAGTTGTCAATCCCTCCAGGAATTCACCTGAACAGTTTATCATAAACATC
CCACTTCCAATTCCCTCTCTTATCACAGAGCACCACCTCAAATCTACAGCTTGAAAATTAACCCTTCATTATTCCAATAG
GATGATTTTTGACTTTCAAAGAAGTTTCATCTAATCATTTCCATTTTGTTTGACAACTGGCAATGAAAGAGTTCAAGAAA
AATGAAGAAATACAGACACCTTTTTTAAAAACTCCCCCACCCCCATCCTCGTAACTT
>M00285:128:000000000-BF978:1:1106:20256:24179_1:N:0:46
TATCCCCATATACATCCCTGTTGGGTTGTGGAAGAGCACTGGCAAGATCAGACAGCAGGAGGATAGGTAAGACATGACCC
TCCCCGCACACCCCCATCCCGTCCTCCAGTGCCTGTAACGATGCTCTGTTGACTTTGTTGGTGTGTCAGTGGCGGAGAAG
GTCGGCAGCTGAGATCGGAAGAGCCACGTCTGAACTCCAGTCACTCCGCGAAATCTCGTATGCCGTCTTCTGCTTGAAAA
AAAAAAAAAATCATTCTCGCTACCATTCAAGAACCCTGAGACCAAAGTCACTGGAGGCTG
>M00285:128:000000000-BF978:1:1106:14613:24179_1:N:0:46
CTCAATGCATCCCTACCATGGGAAACAGACTCTGGTTATCTCCCCTCACTGTATTTTACCCACTTTTATCATGTCACCTC
CTATAATCCAGGGAAAACAGACTCAGACTATCTATGTTTCTTTATAACTCAAGCCCTCCATTCCAAGCAATGTCTTTGAA
TTTTCTTTTGCAACCTCTGACTTAGTTGTGTCTATTTATTCA
>M00285:128:000000000-BF978:1:1106:22922:24184_1:N:0:46
GTTAACCCAGGCTGACAGCAGTCGGCTTGAATCTGCTCCTTGCCCACAAGTAAAGCGAATCTGCTCTGTAACGCATACTA
GGCCTGATTCAACCGATCTGTACAACCACGGCACACATCCCATACCTGGTCATAGCTATAGGGTCGCTGCTGTTGCTGTG
GCGGACCAGGTTGAGGTGGTCTGTACCCTCCGTACTGCTGCCCCTGACCCTGTGGATAGCTGGTGTACTGGCCTGGAGCG
CCTTGCGAAGGACCTGGGAACAGAAGTAGTAATCAAACACACCGAAGTATTGCACGTTAC
>M00285:128:000000000-BF978:1:1106:8017:24184_1:N:0:46
CTGAAAATCATTACTGAACCAGCCAAATACTATTCACAAAAAACATGGCTTTAATTCACAAGAAACAAAATGCTCAAAGT
TGAAAACTGTTGTGCTGGATCACTAATTATCAAAATAGCAAAAGTTGATGTCTTAGTAATGTTAGTTTCTTAGTATACAA
ACTAAGGTTAAGGTGGTTTGAACCCCTTTCTGGGTTCAACAAAGAAGTGGAATCAATTGAACTAAAAGTTTGTATGAGTT
TTAATAATTCTTCTGCAATTCATCACAGCATTCTGATTTCAGTCCATCTTCAGTTGAAC
>M00285:128:000000000-BF978:1:1106:19854:24187_1:N:0:46
GTAACAGTGAATTTCATTTATTCTAGGTAGAATAAATTTGCATGTTTATGGTCAAAAGCAGGATCCAAATCCTCTACTTT
TTTTCCTTCCCACCTCCTTTGTTTTCCCTCATTCATGTGGCCCCCTCACCCCTTTTCTTTCTCCCCATCCATCTGTTCCT
CAACTCCTTCCCTTTATTCCATGGTCTACTGTCCTCTCCGACTAGATTCCTTCTTCTT
>M00285:128:000000000-BF978:1:1106:22783:24188_1:N:0:46
CTTAGGAGCATGAGGTCATGAGTCACTCGCCACATAATACTGAGCCTCTGACCTACTGCAGCCACAATATTCATGTGGCT
GGTTCATTTAAGGTTTTACACAACAGTAACTCTAACCCCTCCTCCTTGGAATCTGATCGTGGAGACTTCAATGTTAAATG
TCAATGATAGGAAGAGATGCTAAAATTCTCTTTTATTGGAAATGGGCATCAGCTATCATTCGTCTGGAATGAATCTTAAT
TACCACTTATCATCCTATCTTTGAATGTTGTCAATGTTTTGTCACAAATGGGTACAGGCC
>M00285:128:000000000-BF978:1:1106:12349:24192_1:N:0:46
CTTTACAAGGAAGTGTAGAGCTTGGAGGAGCACTCTCAGATGTGTAATTTCTTCCAATGAGTCTTATTTCTGTGATCTAG
TCAAGGCCAGGAGTGTGCCCACATACATATATAATTCCTTATCCTGAAAACAACTAATTTGGTGACATTAAAGTTAATTT
TAGAAAAACTCTTGAAACACAGCATGTGGCCTATTTTCAAATGTGATGGACAATTGTGTTAGCCTGCAACATTTGACCAG
ATATGGCATCCCAAAGACTTGTTGATAGTTTAATTGGCCCTAGTGTATGTGGGTGGTGGG
>M00285:128:000000000-BF978:1:1106:10960:24194_1:N:0:46
ATGTTTACTGCATGGGTTTGTGTTGAAACTGGCAAATCAATGGATATTGCATTCAAAACGCTGATAATGAAAAGAATAAA
TCATTTGCTATATCATCCAATAACATTTCAGTGTTAAGAGATACTGTGCAATAGCTGTGACCAAACGACTCAGCACCATG
AAATATATACATTG
>M00285:128:000000000-BF978:1:1106:12377:24197_1:N:0:46
GGACAATGACGCAACTGTAATTAGAGGGGAACTATTGGAGGGCACGTGCACCAATTCTGCAGGGTAGAACTCAGAAATAA
AAAGGTGCACTCACTCTGATCAGATTATACTACAGACCACCTGAGAGCCACCGGAACACCTAGGACAGATACATTGACAG
ATTAGCGAGAGACGTAAAACTACTGTGTTACGAACCAACAACA
>M00285:128:000000000-BF978:1:1106:9103:24197_1:N:0:46
AAAATTCCTTTGTGTACTTTCCTCCCATCCAAAAAAAACCATTCACTACTTCTCCATTCCCATTCTTCCGCCAATTGTCT
GTCCGTGGTGCTACAGCTCATTTTTGCAATTTCCTCTTTTCCTTCCCTCTAGAGCTAAGCATGCATTCCATCTGCACCAA
GTGATTTATTCACTTTAAGTACAGCCAGCCTCTTAGGAAGTCCTGTTTATGGTTTTAGCCCATCTAGAATCTCACATCTT
TCTTTGTTGAGAGTCAAGCAGCATGTCCTTCCCTGATAAATTATGTTGTATCCTGCATCC
>M00285:128:000000000-BF978:1:1106:21036:24198_1:N:0:46
CACATATGTTCTGGTCTTGTCCTTATTTGGAAAAATATTGGAAAGGCATTTTTAATATTATTTCAGATGTATTGAAGATC
GATTTACAACCTCACCCTATTACTGCAATTTTTGGATTACCATGGATAAACTCTGGCCATTTACCTGCTTCTGCTAATCG
TATGATTGCTTTTGTTACATTGATGGCCAAACGAGCCATCCTGCTTAAATGGAAGGATCCAATACCCCCTACCACTTTTC
AATGGTTTTCTCAAA
>M00285:128:000000000-BF978:1:1106:22266:24199_1:N:0:46
GCAGAACGTGTGATCACACATCTGGACCAAAAAAATAGAGTACTTTATAATTGTGAAAAGTTGGAAATGAGGGCGCACAG
GTCATTTTAAGTGTCATGAACAGAAGCAGAAAATAATTGAAGAGGTTTTTAGTTGGAGAACAAGAATAAAAGGAAGTAGT
AGTTCTGCTTTGGCTGAATTGTCCTAAATGTACAAA
>M00285:128:000000000-BF978:1:1106:21352:24200_1:N:0:46
GAATGTTGAATCAGTAAATGTATCTTCTGATGGACTGTGTTGATCTGTTTCATGTTTGGTGTCCTACACTTGTAGCAGTG
TGATGATTCATTCCATGATTTATATGATACTAGATGCTGTGTGATGACTCATTTCATGTTTTTGATCCAATACTTTATAT
TGCATGTAGCGCAACATTTCTCTTTGTGTTTCATAACTGCCTCAACCCACATTTGATCAGATTGTGCAATGTTGAGTGAG
CTGATTATGGAGTGAATGGAGACTGAAGTATGAGTCCAGACAATCTTGTAGAGGACAGAC
>M00285:128:000000000-BF978:1:1106:10062:24202_1:N:0:46
ATTTTCTAACTTCAATAGTAAAGAGAAAAGGCTGAGTGTGCTGTGTCAAGACATGAGGCTAAGGGACGGCAGAGGCATAA
GGAAGGAATCAATGTATAAGTTTTCTGTTTGGGTTTATATTAATAAGTAATATACTGAAATTATTGTATAATTGTAACAG
CCATAGTAATTAACATATGTTATTACCTGTGTTAAATTTAGTTTTACAATTGAT
>M00285:128:000000000-BF978:1:1106:19038:24202_1:N:0:46
TGCCACTTGGCATTTGCCAATATTACTTTGATAATGTAGTAAATGGTTAAATTAATTGGTACAAAATCCAAATTAATAAT
ACATTTTACATTTAAAGACAATGGACTTCACCATGTCACATATCAACTAATGGGGGTCATGTTACAAAATTGTACTGCTA
GCACAATTTAGTAAAATTATTT
>M00285:128:000000000-BF978:1:1106:7892:24203_1:N:0:46
GTCGGATTACTCCTACCAAAGTCGACAGTTTCACTTCCTCCTCACTTTTATTGCCACATTTTTGCGACCCCGCTTAACCA
TTCTATATCCTTTGCAGACACGTTACCCTATCCAGCTAGGAGGGTCACCCCACGCCTTGCTTTCCTACCCAGCCCTGTAC
GTCAGCCAGATTTGCTGATTGTATGTTCATTTCTTTCATCCAAGGCATTAACTTAGACTGTAATCACCAAAGCTCTGCGG
CTAGTTACTACTCGCTGGTTACCAATCTGAACATAAACCAGTTATCCTGGTTCTGTTTTT
>M00285:128:000000000-BF978:1:1106:23297:24205_1:N:0:46
CAACAAAGAGGCAGAAACGCAGAAACAAAGGACTAGCTGAAGGAGTGAGCAGGCACCAGATAGAGACATGAGTGTGCCAG
ACAAAGCCACGACACAGAGAGAACAAGAAATGAGGGAGAACTGACAGGGAAATCAGGTCAAGAACGTAGAGAGAGTG
>M00285:128:000000000-BF978:1:1106:20291:24208_1:N:0:46
AGGAAGAGAGCAAGAGAGAGATTAACAAAAAAAAAACACCATTTATATCTGAGATAAGAGGTACTCCTTAGCTAACACTA
GTTCAATCAGGAAACCTATTAGATACCTGTGGCCAAACCAAACAATGATAAAACACATATTCACTTGATGGACAAACCAA
TAAGCTAGGAAGCGGCCATTCCTTGTACAGCCACTTGAGGTGTATTAAACACTATATGTGTTAAAAAGACTAATTAAAAG
AATCAAATCCAACAATCACCCCCATTTGATTCTAAATCACCCATTTATAATTATTAACTC
>M00285:128:000000000-BF978:1:1106:13140:24211_1:N:0:46
AACACCATGCCTTGCAAACACAGCTTTCAGGAACGTGATAACTGCTTTGCTAGATGTTGATTGTAGTGTCGTAACCTCTG
AGTAATTGGAAAAATAGTCTGTTACCACAATATGGCTCTTCCCATTACAGTCAAACAAATCCACTCCAACTCTGAAATAC
AGCC
>M00285:128:000000000-BF978:1:1106:23384:24221_1:N:0:46
TTATATCATAGCAAACACTCCATGTGAAAATACATGCATGTATGAGGTTATCAGAAAGGTTTACAAGATGATCTGAAAGG
GCCATTTCTGAATCAAACTGTTGTGTAACTGGATTTGCATTCTACTATTGCTAAATGGGCTGATTAAGAACGGGTCCGGC
AGCTCAAAACTAAGTATCCGTAAGGTGCTGTGGACCATTAGCAGCAGCAATAGCAGAAATGTACACTCCTCAGAATCTGT
AAGTTCCATGGCTCAGCGTATTCATTACAATAAATCCAGAGATTAACCATGTTCAATG
>M00285:128:000000000-BF978:1:1106:20649:24223_1:N:0:46
GCTGCTCACTAATATCCTTCTGATAAGGGATAAAAACCCACAGATGGATCATTTAAGTCTGTGCCACACATTGGACCATC
GTGACTCTCTGCCCCCATATATTTTTCCAAGAGAGTTTAAAAACCAGAAGTGAAATCTAGCCCAGTATAAAATCCCTCCA
CAACTCCCTCAGGTGTTTGAGATCAATCCAAGA
>M00285:128:000000000-BF978:1:1106:15016:24225_1:N:0:46
GTTCTCAAAAGAAAGGACCAGAGGAAATGCTGACGCTTGTATGTTTTCAAAAGTAACCTTGATGAATACACGAGAGTGAA
TTGGAAATGTATGCTGCAAAGCTGGGATGAGGTAGATGGTATATGTAAAGATTGGTTTACAGTGCAAACACCAACATAGA
ATGGTTAGGTCTGTTTCTATGCTTCATATATTATGTATGGTGAGGTTTATTAGTTCCAGATGACTTTGAGCATAATGGTG
AATGGAGT
>M00285:128:000000000-BF978:1:1106:23095:24226_1:N:0:46
TACATGATCTGGTGCATTATTCGCTTACACATTCATAAAATTCCCACACTTGGTGGAAATCTGAAATGAAACAGAATTGT
AGAAATACTCAACTGGTCAGGCAGCATCTATTGGAGAGTTTCAGGCCGATGAACTTTC
>M00285:128:000000000-BF978:1:1106:11477:24229_1:N:0:46
GATCAAGGAAGTGAGAGGTATATCTCATAGATGAAGAGTTCAGAGCAGCATGAGAGAAGGTCAGAGGTGAACTATGCAAG
GCATGTGGATGACGTCAGAGGTTGTTCTGCGGTCTGAGGTTCCCACCTGCTTCAAAAAGGCATCTATTGTATTGGTGCCC
ATGAAGAGCGTGGGGACCTGCCTTGGTGACTACCATTTGGTAGCACTTACATCAACTGCAATGAGGAACTTTGAGAGGTT
GGTTATGGTGCAAATCAACTCCTGCCTCAGAGATGACCTGGATCCTCTTCAATTTGCCG
>M00285:128:000000000-BF978:1:1106:23158:24231_1:N:0:46
TGAGCAACGAGTTGTGCTGAGCATCAGGGACGGATGGAGCAGCTGTGGTGCAGCGTATGGCTGGAATCTCAAGAGAATGA
CACCAACCCCTTGTGCTTGAGCAGAGATCTGACTGTCAGTGCAGAGGTCGGTCAGTGCTGCAGAGGTGGGCTGAGTTGTG
TTGGGGTATCAACCCACATTTAGGAGCTCCCTGCATTGTCTCTCACTGTTATTCCTTCCATCACCAATCTGGCTCCTCTG
TGTGTGTTGGGAGAGTTTC
>M00285:128:000000000-BF978:1:1106:20012:24231_1:N:0:46
TCTGTCTTAAACTGGTGGCCCCTAATCTTGAGACCATACCCACCTTATTTCTGGATTGCTCCACCAAAGGAAACATCCTT
TCCCCATCTACACTGTCCAATTTCCTCAGAATTTTATTTCAGAACTTGTAAGTTTTAAGCAAACCCACTCCACTGGAAGA
TTTCAGTGAGTCAAGGA
>M00285:128:000000000-BF978:1:1106:16237:24233_1:N:0:46
AAAAGAGTGAGGAAAAAAAACCACTATTCTAACTCCAAATTCCAGCCTTATTTCCACATCCCTTGATACCTCGACCAATT
AGATATCTATCTATTTCCTTCTTGAATATCCCCAATGATCTGGCCTCCACTGTTTTCTGAGGTAAGGAGTTCCACAAGTT
CACCACCCTCTGGCTAAAGAAATTCCTCCTTATCTCTGTTTTGAACCTGCACCCTCTAATTC
>M00285:128:000000000-BF978:1:1106:17217:24233_1:N:0:46
TTCAAAGGCTGTGGAGAGAGTCACAGATCAGCTCGTGATCTTAACTGAAGGATGGAACAGACTCAGACGGGTTGAATGTT
CACCCCCCATCTCATGCTCATTCCAGACCCTGACAAATTACCGCCTGCCACTATTTTCCATTGTTGGTGGAATTCTACAA
ATCCCAGTCCCCTGAACCGGTGACCTGGAGACTGACTG
>M00285:128:000000000-BF978:1:1106:19044:24235_1:N:0:46
CTTGAGTATTATTTCTGTGCTAATTATCAACTCTGGCAATTGGTAATTCACCTCCCATTGGATGTTTCTTATTCCTCATC
TAAAACACAATGGATTCATTGACAGATCAACCTCTTAGTTATTGCACTGAGTATCCCACTATCTGTGGGCTGGACAGTTA
ACCTTGGAAAAGCACTTACAGAGGCTCACTGCCCTTCTATCAACATCAGCAGCCAGCTTTGCACTGCATGTATTTGGGTT
CCAGGAGAGGCAGCACAAGGTATATACAGAAGTAAATTCTGCCAAGGAGAACAGACCTTT
>M00285:128:000000000-BF978:1:1106:15746:24238_1:N:0:46
AGGACTTGTCATCTGCTGCAGAAACGATTGTCTGATATACCAATCGGCTCAAAGGCCCTCTTACCAGCTTCTAACGCACT
ATAAAATCAATAGAAGCAGTCAGGCCGCAGTTTTTAACAAGAAAACTGCTGGGTAGATCAAAAAAAATGCTCATTGGAGA
TGCCTGCAAATCCACATTGATAGCTCAGTTCAAGTAATACAAGTAATG
>M00285:128:000000000-BF978:1:1106:14205:24239_1:N:0:46
GTGTAGGGAGTACACTACATGTCAGTCAGCTACCAAAATCATAGAATGGTAAATTATTGGAGGCTATTCTGCCCACTCTA
TGCATGCCAGCTCTTTCAAAGCTCAATTAGTTCCATTCCTCAATTCGTTCTCCATAACCCTCCAAATATTTCCTCTTATT
TATCCGATTTCATTTTAAAATTTACTGTGGAATCTACTTTCACTGCCCTTTCAGGCAAGGTATTCCAGATCACAGTAGAT
ACAGTATTCAACAACATAAAGTATCCTCACCACACTAGGTCCTTACCTCCAATATCGGA
>M00285:128:000000000-BF978:1:1106:19236:24242_1:N:0:46
AATGAAACATCTGCACTTTCACTTGTTCCACATTACAAGCAAAGTAGGTCCACCAATTCATTATTTTCTGCAAGTCCTGC
TTTAAGCAGTCACAAGCTAATCTGTCACATTTACAAAGTGGGGTTTGACATACAGATATCATGTAGAAAAGTGAGA
>M00285:128:000000000-BF978:1:1106:22367:24244_1:N:0:46
CAATAGCAAACTGAAGTAAACTTCTTCCAATGTTACTAGTGCTTCAAAAACAACTATGGTTAAAATAGAAACTTAGAGCA
AATCATATCCCCAGTCTCAGCAAAATCTCAGTTCCACTTTAAATATCAATGCAACAGAGTTCAAAAGTGAGAATGACCAC
ACTGGGAAAAGATAAACTTTTTTAC
>M00285:128:000000000-BF978:1:1106:23990:24245_1:N:0:46
GATCTACACTCTTTCCCTACACGACGCTCTTCCGATCTGAACTACACTCTTTCCCTCCACGACGCCCTTCCGATCTGAAC
TACACTCATGCCCTACACGGCGCGCTTCCGACCTCAACAGCAAATGTAGCATACACTGACCGACACATCCAACACATCCG
ACACAGCAGTAACGTGCAACTACTTGCTTGAAAAATCCCACACATGAGATGAACACATACAGCACCAAACACTCAAACAT
CATACACATCTATTACACTACTGACGCAAGTAAGTCAGGTTCGACACGACATACACACCC
>M00285:128:000000000-BF978:1:1106:8923:24245_1:N:0:46
NNNNNNNNNNNNNNNNNNNNNNNNNNNNNNNNNNN
>M00285:128:000000000-BF978:1:1106:13036:24246_1:N:0:46
CAGGAACAGTTTCTCTGCTGATCTTATCACTGGGGAATTTGGAATCATCTTCTGAGCAATGGCTCTCTTCCTCCTGCAAA
ATCTATAATTTTTTTTTACTTTGC
>M00285:128:000000000-BF978:1:1106:20431:24246_1:N:0:46
TCACACAGCTCCAGGTGCACATTGAACATCTTTAGAACACCTCTATTGTCTTGTCTTCATGGATGATACTTGATAACTGC
ATGAGATGGTAATTCATCAGAACATCAGAAAGTAAAAAAAGAGAAAAAATATGAAAGGTAAATGACGTGAAAAAAGACTC
TCCCCTTGTTCACACAAACAGAACATACATGGCTAATTATTATGCAGAATGATGTGACTGAAGAATATTTTGTCACCACT
CCAGAGCATGTAGCACTGATATTATAACGTTAGTTGAAGTTTCATCTCCTGGATTTGGTC
>M00285:128:000000000-BF978:1:1106:18250:24247_1:N:0:46
AAAGTCACTGTACCCGGAGTCGCTGAAAGAACGCATTTACAGGTCCTCGATTTTACATCCTGATCACAATGGTTCCATTC
TAATGGAAGGTTATCAGGCTGTAATATTGTCAGTTCTTATTTCCTCCACACACATCTATTTATGGTTTCCAAACAATACA
ATGTTTGTGTTTCTCTCTTGCTTGGATGATTTCTTCCTTCATTCTCTTCCTCTGGCACGTACACACCACACCAGACAGAC
CAGCTATGATCGTCAAGTCTTCAGCGCCCTTCCTCAGCCTG
>M00285:128:000000000-BF978:1:1106:20874:24247_1:N:0:46
TATGACAGCAGTTCATTACTTATTAAATAACATGGAAGTCCCTTGATTCTGCTTGTAGCTGTTTTTGCAGTATTATTAAG
AAACATTTTTTTGTTCTCAACTTCTCTGCACTTTTATGATTACCTGATAACTGTATCAGTCTGTTATTGGTGCCTTTAAT
TTGGATATTGTGGAAATTAAAGGCACCTAGTTCGTAACATGATATCTTGAAACAGAAACAGTACAGCATAAGGCAGGCGT
ATGTGGTTTTTAAAACAATACCATTTTCAATAAGTAGAGAAATATCCTCATGACACTAAC
>M00285:128:000000000-BF978:1:1106:21654:24250_1:N:0:46
CAGCAAAAGTAGCTTGATATGTACTTAACACTTATGTGTTTATAACAGTCACAACAGGTATAAGCTTTATAACAGCAAAC
TTGTTTGCACAAACCTTGAAGGAATAATGACTGTGACAGGAATTCGGAA
>M00285:128:000000000-BF978:1:1106:15205:24251_1:N:0:46
TAGATAAGCACATGGAAGAATGTGGAATAGTGGGATATGAGGGTGGAAAGAGTTAGTTTGGTAGATGTTTGTAGGATGGC
ACAGCTTGATGGGCCGAAGGGCCTGTTCTGTGCTGTATTGTTCTATTGTACTACCTACCTGCACCAGGAACATATCCATC
CAAATCTCTCTCATCCATATCCCATCCATTCCGCTCT
>M00285:128:000000000-BF978:1:1106:14236:24252_1:N:0:46
TGGGAAATCAAGAAATACAAGGCATAGGCTTAAGGTGAGAGGGGAGAGATTTAATAAGAACCTGAGGGGCAACTTTTTTA
ACCGAGAGCAGTCAGTATGTGGAATGAGATATCAGGAAGTGGTTGATGCAGGTGCATAAATAAAATTTAAAAGGTACTTG
GACAGGCACATGGATAGGTAAGGTTGAGAAGAATCTGGACCAAATGCAACTAGCTTAGATGGGAGTCTTGGTTTGCGTAG
ACCAGTTGGGCCAAAGGATCTGTTTCCATTGCTGTGTGACTCTTTGACAGACCCAATCC
>M00285:128:000000000-BF978:1:1106:17317:24252_1:N:0:46
GATCTACACTCTTTCCCTACACGACGCTCTTCCGATCTGGACTACACTCTTTCCCTACACGACGCGCTTCAGATCTAAAC
TGCACGCTTTCCCTATACGGCGAGATTCAAAACCGAAAACCATGCAATCAGGGTCGGCCACATAGCCACACAAACTCGTA
AGCACCTCATGGGTATGCACACAGGAAATCATAAAAACACATATATAGTCGCACGCGTCGTGCTGATAGAGTGGTACTCG
CAGGAGACAGTTACTTTGTGTAAAAAGGTCTACTAGCTCGTCGTGGCAATGCGTAGCGTG
>M00285:128:000000000-BF978:1:1106:10183:24257_1:N:0:46
GGCAAGAAATATCAGAGCCTTGGAGCAGGTGTCTTGGGTGTCTCTGTGAAAGGCTTGCCTCATAGAAACTGCACTGGGAG
ATAGTCCCTTAAACTCTTGAATGAGTTTAAAAATAGCTTGAGCTAACTTTGTGAAATATGTTTTCTTGTTGTTTGATCAA
TTGATCATAATCGGTCATCAGATCAAACATTTGCATTATTTAGAGGGTAACAGAGTGGCAGAAACTGCATGTAGTGAAAT
ATTAGGGAAAGGAAGCCCATATTCAGGAAAGGGCAACAGGAAGGGGTGGTGCCAGTTCTC
>M00285:128:000000000-BF978:1:1106:15625:24258_1:N:0:46
GACCAGAGCCTCAATCTCTCTCATCAGCCAAGGTTCCCAAACTTGCCTGATTTAACCTTCACACTGACAGGAGCAGGCTT
CTTCTGGACTGTTGATATCACACTCTTAAAAGCCTCCCACTTGCTATTCTTTTTTTCCCCCTCATAAAGGCTCATCCAAT
CGCATTCTACTAGATCCTGCCTAACTCTCCGAAAATGAGCCCTGCTGCCTTTTGGTACCCAAATCTATGGCCCTGCTCTA
TCCTTTTCCATCACAATCCTAAAACTGAGTTCTGGTCACCGGAGACAAAGTGCACCGTGG
>M00285:128:000000000-BF978:1:1106:18071:24258_1:N:0:46
CCAGGATGTGCTCAGTCATACCCTCCAGAGACAATGAGAAGGAGTAGCTTTTGCAGTGATTGCTTGAGAGGTAACACCTG
AGGGCCTGGAAGTACTAGAAGAAGTTCAATGTATTTATTCAAGATCAGTGAATGTAGTGGTGAAAGGGTGTTATTCTGGC
CAGAGGTCCTTAATCAAGTGGTGTTC
>M00285:128:000000000-BF978:1:1106:21092:24265_1:N:0:46
CTAAATGGCCACCTTCTCTATCATTAGGAAATTTGTCATAGAACATAGAATGGTACAGCACAGAACAGGCCCTTCGGCCT
ACA
>M00285:128:000000000-BF978:1:1106:21016:24266_1:N:0:46
AAAAAGGATTAACGAGGTAGTGTTCCTGGGTTCATGGACTGTTCAGAAATCTGATGGAGGAGGGGAAGAAGGTGTTCAGG
AATTGTTGAGTCTTTGGACTCCTGCCCCTCCTCCCTGATGGTAGTAACAAGAAGAGAGGCATGTCCTGGATGGTGAGGGT
CCTTAATGATGGATGCCGACCTCTTGGAGTCATCGCCTCTTGAAGATGTGCTCGATGGTGGGGAGGGTTGTGCCCTTGAT
GGAGCTGGCTGAGTCTACAACCCTCTGCAGCCTCTTGTGATCCTGTGCATTGGAGCCTCC
>M00285:128:000000000-BF978:1:1106:9348:24267_1:N:0:46
GATCTACACTCTTTCCCTACACGACGCTCTTCCGATCTGAACTACACTCTTGCCCTCCACGACGCCCTTCCGAACTGAAC
CGCACGCGCGCCATGCACGGCCATCTCCCCACATTAAGCGCGGGAGGGCCCCCGTGTCGCCATCGCTGAACTGAATCATG
CCAGCGCCCGCGAAGGCGCCGAGGCCAGTCGTTCAATGGGGTCCCAGGCATTGGCGCAGGACATGGACGTGACCGACGCA
AACGCCGAGGATGATGTCTTTCGCCATGTGTCTTCTCAGTCGTGGGCTGTCGGTATAGCG
>M00285:128:000000000-BF978:1:1106:13134:24271_1:N:0:46
CTTTGTTTCCTGCGCTCCCTTTAACCTTAACTGGTTCACTCGGAAATGTATTAAAATGCTATTTAATGACTAATGGAAAT
AAACAAATAACATTCGATCGCCTGGAAAATATGCTAATCTGGTACTGTCAAAGTCCTGAACTTTCTGGATTATCAGAG
>M00285:128:000000000-BF978:1:1106:7773:24273_1:N:0:46
TTCTGTCTCACCTCACTCTCCATTCGCCTGATCTTTTCCCACTCACTGAACCCACCTCTGTCCCTCCCTCCCCTCACCAC
CCCCCCCCCCCCCCCCCACCACCCACACAATCACCCCCCCATCCCCCCCCCCTCCCCCCCACCACCCTCACCACCCGTCA
ACCCACCCAATAACAAACAACTCCCACCGTCCAGCCACTCAACACACAATTTCCGCCCCACATATAATCCATTCCCACTA
ACCCTCATCCCAAACCCTATACATACACCAACACATACACCTCACTCACTACTCCTATTC
>M00285:128:000000000-BF978:1:1106:14875:24275_1:N:0:46
GCAATGATGAAGGACTAGTCAGGATTGTGTGTGGCGTGTTGGGGACCTGCAGGTGGTGTTCCCATGTACCTGATGCTCTT
GCCTTCCTCGGTGATGACTGGAGGTTTTGGAAGTGCTATTGGCGTAGGCTGAGTGGTGTGTGCTGGTGGTGCATAGGGTC
CCAGTGAATCAGACT
>M00285:128:000000000-BF978:1:1106:17064:24277_1:N:0:46
CAGGAAGTGTTCTTTATAAAAGTTCTTACAGCCAGCAAGGTTTCTCCTGCCTTGGGTGGTCTTTGGGCACGGCACTAGGT
GGGCCGTGACCACCGGGCAGACGACAGGGGAAGGGGTTGGGAGCAGTCTCTGAATCCTCCTCTGAACCTTCAGCCACAAA
TGCAACGGCACTTCTCCAAGTCATCGTGGTTAACTGGATGACGACATCAGCAGCCGGGGAATTCCTAGCCTGTCCCTACC
C
>M00285:128:000000000-BF978:1:1106:7541:24281_1:N:0:46
GAAGGCAGCTGTCTCTTAGTACATCAAACTCTCAGCGAGTCCAAAGTTTGTATTCAAGTCTCTGAAATGAAGGCCAGAGA
GCTACCCACTGACCCAGTGCTTGTATTTGGGTATGGGATTGATGGTTAGAAAGCTCACGTCATTGAGTTC
>M00285:128:000000000-BF978:1:1106:21125:24281_1:N:0:46
GTGCATAATGAAAAGCATGCATTACCATAATTTTAAGTTACGCCTTGGTTTGTTTTTCAGATTGAGGGAGTCTGTATGGG
CAGAAGAGCTTGGGAACCAAACTCTCACCCACTATGGTTATGGTTATGAAAAATTACAGAGGAATCTTGATCAGCTACCC
ATGTGGGCTGAGGACTGGCAAATGGCTTTCAATTCAGATAAATGTGAGGTATTGTATTTTGAGATATCAAACCTGGATAG
GACTTGGACAGTGAATGGTAGGGCTCTGGGGAGTGGTACAGAACAGAGCGACCAAGGAAT
>M00285:128:000000000-BF978:1:1106:19624:24283_1:N:0:46
AGATGTTTTATTTTACTATTTATGGGGTAAGAAATCTGCAGCAGCTCTTGATGAGACCTACCTGAATCGGTAAGGAAGTG
TACAGAGATTTTCATCCAGTTGTTAATTTAGCTATTTAAATGCATATTGTGTATTTGGTGGTATACTGTAATGCATGTTC
TGAATTGTCCAAAGTTTGCTGCCCAGGTAAACACAACATGCAGTGAAGGTGACCCAGGTGAAGATCTTAATCATCTTTCC
TTTTCAGATGCTCAGTGATCTACTTTGCACTTACACATTAGCATTTGTGATGTTGGGAT
>M00285:128:000000000-BF978:1:1106:18734:24283_1:N:0:46
GTTTTTTTGCAGTTATTATTTCAGCTTGTTCCATATCATTAGTTGCATCCTTACTCAGTCAGTGATAGTATTATGTCCTG
TACCAAGTCCAAGTTCTGAAAGACATTTTTCCATGTAAAATCATGTCAGCAGGATAAGCCCCTCAGGTCTTTTGGTTCCA
GTTGAATAACAGTGCAGACCTCCTCTCTGGGTGAACAACTTTGGCTCATAGACTGGAGGAGAGTGAATTAGTGTATTCTC
TGGATTTCTTTTTGAAGGATAGTTGGTGATGCTGTGACTTGTAACTTGTATGGTACTTTC
>M00285:128:000000000-BF978:1:1106:9566:24290_1:N:0:46
GTAGAAAGTGGTAAATCAATGGATTTAGCTTGAAAAACGCTGTTTTAGCCAGAGACATTCCTTTACTATATCTTTACCTA
ACGTTTTAGTGGTAGGAGAT
>M00285:128:000000000-BF978:1:1106:15159:24290_1:N:0:46
GGATTTCCTTACTGACCGCCCACAGAGAGTCAAAGTAGGGCCCAATCTTTCTCCAGCACTCAGCCTCAACACCGGCTCCC
CACAGGGATGCGTGCTGAGCCCCCTACTGTACACTCTCTATACATATGACTGCACCCCCACCCACCCAATCAATTCCATT
GTGAAGTTTGCGGACGACACAACAGTGGTCGGGCTCATCAGAGAGGGAGATGAGTCTGCATACAGGGATG
>M00285:128:000000000-BF978:1:1106:22576:24290_1:N:0:46
GACGGTGGCTGCCTTTTTCAATAATCCCAGTGCTTGATTAGTTTAGCTGATTAGATTGACTGTCAGGTTTTGATGCAAAA
TCATGTTTATTTTTGTTTCTCCTTTGTTATTGGGTGTGTTCATACCTTCCACACTTCCTTGAAGTTCCAGAATTAAAGAC
ATTCCGTACTGACATCAAAGTGTTAATCATCTACATGTCAACCAGGAAACAGGAAAGACTGGCATGTATGTAGCTTCCTG
CTCAATCACAGGGCACTCCAGAGCATGTCACAGTTGAT
>M00285:128:000000000-BF978:1:1106:10338:24292_1:N:0:46
GATCTACACTCTTTCCCTACACGACGCTCTTCCGATCTGGACTTCACGCTTTCCCTACACGACGCCCTTCCGATCTGGAC
TCCTCCCTTGCCCTCTACGGCTCTCGTCAGAGCCTGACTGCTCGCCTCCATCACCGGCGCCGCCAGCATATTCAAGGGCG
CCCGCACAGTTCCCCTCGGCACTCCTGCCAGCAACACACACCCAGGGCCAACGCATGACCTCCAGTAGATCCGCTGCATC
TCGTAGCACGGTCTCCGCTGTCGAGAACACACAGACTGTGTTGAGAGCACTCACAGTAC
>M00285:128:000000000-BF978:1:1106:7934:24295_1:N:0:46
NNNNNNNNNNNNNNNNNNNNNNNNNNNNNNNNNNN
>M00285:128:000000000-BF978:1:1106:23745:24296_1:N:0:46
TAATTAGGTAAGGGCAAATTATGAGGCTATAAGGCTAGAACTTGGGAGTGTAAATTGGGATGACACTTGCAAAGGGGGCT
TCCAGCAACGGTGGTGGAGGCAGATACGATAGGGTCTTTTAAGAGACTTTTGGATAGGTGCATGGAGATGAGAAAAATAG
AGGGCTATGGGTAAGCCTAGTAATTTCCAAGGTAGGGACATGTTTTGCACAGCTCTGTGGGCTGAAGGGTCTGAATTGTG
CTGTAGGTTTTTCTATGTTTCCAACCCCACCCTCACCATCAAACCTGCTGGCAAGGACA
>M00285:128:000000000-BF978:1:1106:21491:24299_1:N:0:46
GATCTACACTCTTTCCCTACACGACGCTCTTCCGATCTGAACTACACTCTTCCCCTACACGCCGCAAATCCGAACTAAAC
TACACTAGTTCCCTATACGACGCAAGAGCGAACAAGATGGTGAGAGTGTCATGTAGGGGACAGGGCAGAGGAGTAACGCC
AGAGCAACACGCGAGGCACACATCTAACTAGCAAAAGCGACACACAAAAATTAACTAAAGGGCTGAACGAAAAATCTTTT
ATACGTAGTGCCAGTTGAACATTCATTAGTAGTGAAACAACAAAAATGATACAGATCAGG
>M00285:128:000000000-BF978:1:1106:17879:24301_1:N:0:46
AGCCATGATGCATCCAGATAGGATGCTTTCTATGGTGCATCGATAAAAGTTGGGGAGTATCAAAGAAGACGTACCACATT
TCTTTAGCCTCCTGAGGAAGTAGAGGTTCTGGTGAGCTTTCTTGGCCATGGCATTTATGTGGTTGGACTAGGACAGGCTA
TTGGTGATGTTCACTCCAAGGA
>M00285:128:000000000-BF978:1:1106:15414:24303_1:N:0:46
AGAGAGAGTCAGCTTGGTTTTGTGCATGGTAATTCGTTCTTTTAGAGATCTTTGAAGAGGTTAGGGCAGTGGATGTTGTC
TATTAGGACTTTAGCAAGGCCTTCAACAAGATCCTGCATCATAGGCTGGTCTGGAAGGTTACATCCCACAAAATTCAGTG
AGAGCTACTTAGATGGATTGGCCTGAGGTAGGAAGCAGAGTT
>M00285:128:000000000-BF978:1:1106:15800:24303_1:N:0:46
TCAGAAATGATCAATATACCTGTGTATTGGTTTTTATGGCAGTCATTCGATGCTCCAAACTTCTCTGTCTTTCCGAAATC
ATCGAGTTCTGCAATAATTTTTCTTCATGCTCCTTAAGTACATGGAACAGATTAAAATAATGCAATGAATAAAAGCGGCA
TCAGCTTCTTCAGATATGTATAATACTTCAATTTTGTCTTCAGCAAAATGAAACTTGATTCTAAACACAATAAAAAGTAA
CTTTGTTTACTTTACATAAGCCACCCCCTTCAACAACCCC
>M00285:128:000000000-BF978:1:1106:16663:24306_1:N:0:46
CCCTTTCTCCCAGTCCCTTGGCAACTGAATACAGAGGGCTCGAACATTTACACATTGTTCCCGGGTTTCTGGGGCCTTTG
CCAACTTCTTCCTATCGTTGGGCCTTGTTTCTTGCTGTTGGTCTCCATCTAATCCTTGTTTATCAAATATATTAACATCA
CAAGAGTGCAAGAGGCTGCAGA
>M00285:128:000000000-BF978:1:1106:20687:24311_1:N:0:46
GTCAGAAGTCAAGATGTTAGGGAACCAGGTGGTCTGGTAATGTGTCTCTTAACCTGCAGGCTGAGTTGTCTGACTCCTGT
CACTTCTAGGTCAAATGGCGTGTGTAGGATTTATCAGAAAATATTACAAGAGGGACAAGGGGTATATGAGTGTTCCAGTA
ATGGGTGTATGGTACATCAGCAATATAAGGAGGGGACTGGTGTATATCAGTGTTACAGTGAGGGGTGCGGGGGTGTCAGT
GTTAGATCGGAGAGCACACGTCTGAACTCCAGTCACTCCGCGAAATCTCGTAAGCTGTCT
>M00285:128:000000000-BF978:1:1106:7306:24317_1:N:0:46
CATCCAATCAAGGAACCATCAAAACACAATCAGGAAATTGGTGAAAATCCTGGTAGGAAAATCATTAGGGTGTTTTTCAA
CCTAATTCAGTCATTACAATGGCTGTCTGCATATTTCTCAACAACAGCTGTCTGTCTAGCTTGCTGCTGCCTTATGTT
>M00285:128:000000000-BF978:1:1106:16427:24317_1:N:0:46
GTATCGACTCCAATCTTGGACTTGCACAAGTGAATACTTTCATTGTGTTGGCTGTACATCTGAACAATTTTAAATGGCAT
GCGCCACAGTTATGAGATGCTAACAGCTCTGACAAGATCTGCTGCATGTTTCCAGTGTGCCCCACCTCCCACAACAATCT
ATTGTCCTCCACAAACTGAATCCTAGGATGTAGAATCTAAATCTTGGGTTGTGGTATCAGGCTACAAGTGCTGGGGT
>M00285:128:000000000-BF978:1:1106:10728:24318_1:N:0:46
CTTGTGAAATGAAACGCGGTCTTGTCCTGGGCTCCTTTTACCCAGGGACTCGCTGATGCTCTGTGGTTGTGCATATCTGA
GGCTGAAATAGGTGACTGTTTGGACTCCAGAGAAGTCCGGAGTTCTGGGAAACGGGCTGGAAGCTGAGCTGAAGCTAACA
ATCAGCTCTGAACTTATTGTGT
>M00285:128:000000000-BF978:1:1106:12306:24321_1:N:0:46
GTCTGTTGCTGGAGCTGTGGCTGATGGATAAGACAATCTTTCAAAGAAATACCTTTGATGGTTACTCGGAGAGTAAACTT
CAATCAGATCAATATTGGATTGATTGATAATGAAGC
>M00285:128:000000000-BF978:1:1106:23112:24322_1:N:0:46
CATGAACACAGGAGGCCTTCAGATGAATGATTAAAGGGGTGCTAGTGTAAAGAACTGCATAGGTAACTGCATACATTAGT
GTCAGGAGTCAAGCCCTGAGGATTGGATGTAGTGATGCAAATTCAGTTGTTTTATACAAGTGAACAAAGTCAGTGAATGC
AACTTCAAAGTGCATATCGTAACCATTG
>M00285:128:000000000-BF978:1:1106:14001:24324_1:N:0:46
CATTCTCCAAAGTAATTTGAAGATCAGGCTAATAATACAGACTCAAATTACTACTTGCTTCCTGATTATCAGGTTTCCCA
GAGATGAAAATGTTAATATTAAGTAATTGTCAATTATTATCAGTCATGAAATCTGAATAATTGTAACAGCCATTGTAAGG
AGCATCAAGATTTTGTGTTAAAAGTCTGTTTGCTTAATCTCTATGTTGTGGACTAGTACAGAGCCAATGCAAAATTTTCC
ATTACTCTTAGAAATTTAAAAAATGCTTATGCTTTTAGCAGCATGTTTGACTAATATAAT
>M00285:128:000000000-BF978:1:1106:15318:24330_1:N:0:46
TGAGGAATTGGTGATTGATTTTAATTTGAATAACTTTCAGAGACATTTGCAAACTAAAATTATTTATATCTATAGTTAAG
GCCAATTTAAAAGCACATACATAAATATATTAAATATTTTG
>M00285:128:000000000-BF978:1:1106:12516:24332_1:N:0:46
GCAACCAATGTATGTACGTCCTTTAAATAGATTTGGAGTTGTTTGGAATTTAATTCAGGGTGAATAAAAATGGTAACGTC
TCATCCACCCTTGGGCAACCTAGGCATAATAATTTTAAATCACAGGATGCAGCAAAATTATCACCCTTACAGATAGAAAA
TAGTTGGGTGTTTACCTTGATTCTACTTTTAATTTCAATTACATGCACAAAGTTATAATCCAAATGTAACTGTGGCAATG
AGGAGGCATACAGGAGTGAAATAGTTCAGCTGGTTGAGTGGTGTCACAACAACAACCTCG
>M00285:128:000000000-BF978:1:1106:24139:24333_1:N:0:46
CTGTTGCTCATGAGGATACAAAGATCTTTGTCAAGGCCCCAGCAATCTCCTCTCTTGTCTCTTTCTTTAACCTGGGATAT
ATCTAATCAGACCCTGAGGACTTGTCAACTTTAATGCTCTTCAACAAACACAGCACCACCTCCTTCTTAATCTCAAAATG
CCCTAATATGGC
>M00285:128:000000000-BF978:1:1106:23860:24335_1:N:0:46
TGCCTGTCCATGACAATTCTAAAGCTTATCGAGGAATGATCACTGTCTCCCAGAGGCTCACCCACTAGTAGATCTCTCAC
CTGTCCCGGTTCATTTCCTAAAACCAGATCCAACACAGCATTCCCTCTAGTCGGTTTGTCAACATACTGCTCCAGAAATC
CATCCTGGACACACTTAACAAACTCATTCCCATCCAAACCTCTGGCACTGAGCATGTCCCAGTCTATATTCGGGAAGTTG
AAATCACCCATTATTACAACCTTATTATCTTTGCTTCTGTCCACGTACTGCCTGCCAATC
>M00285:128:000000000-BF978:1:1106:19207:24336_1:N:0:46
ATGGGCAAGCCGATTCTGAATCCAAACTATCAAGTCACTGTGGATCCCCTGCATATTTATCCTCTGGATCAGTCTACCAT
GAGGAATTTTGTCAAATACCTTACTAAGGTCGATGTAGACAACATCCACTGCCCTCCCCTCATCAATCACCTCCCCAAAA
AGCTCAATCAAGTTTGCAGAATGTGACATGCCCTGCACAAAGCCATGCTGACTGTCCCTAATCAGACTACGCTTTTCCAA
ACATGT
>M00285:128:000000000-BF978:1:1106:13369:24338_1:N:0:46
CTTCCACTTTGAGATGAAGATTGTTCACATTGAATTAGGAAAATCTGCAAATTAGTAAAATTACAAATCAAAGGAAGATG
TTTAAAAAATAAGTTCTGCAATACAATACCAGATTCTCTTATCTTCAAAAAGAGCCATTGATCACTAAGTGAGAAGGAAC
AACATAGAAATAAAAGAAGAAGTAGACAGGAAGGTAGAACATATCACAAATCCTGGTTCATTTA
>M00285:128:000000000-BF978:1:1106:22918:24344_1:N:0:46
GCGTTTTCTACGCATTGATTTCCCAATTTCTCCACTAAACCCATGTACTAACGATTGAAATCTATTGCAGTGTATGTATT
TTATGTTGCTGAGTCGTTTGGTAACAGCTATTTTACTGTACCTCTTACCCTTGAAAAGTTAATCGCTGATTTAGCAACAG
ATTTCCTATTTGGCCAAAACAGTATTTTCTCCGCATAATCAATTCAATTACCAGTTTCTCCTTAAACCCATGGGCTAACT
AATGAAATACAATTGTAATGCATGTATTTCAATTTGCTGAGTAGTTTCGTAGCAGTTAAT
>M00285:128:000000000-BF978:1:1106:21532:24345_1:N:0:46
CGTTTTGAGATGAAAGTGGCAAATCAATGGATTTAGCTTATAAAACGCGGTTTTAGCCAATAAGGAAAGCCTTTTCTCGA
TCAGAACTAATTTTCAGGAGTAAGAGATACAGTCGAATAACTGTCACCAAACCACTCAGCACCCTGAAATACACACAATA
CAAATGTTTTCCAATAGTTACTGCATGCGTTTTGAGTTTAAAGTGGCAAATCAAGATCGGAAGAGACACGTCTGAACTCC
AGTCACTCCGCGAAATCTCGTATGCCGTCTTCTGCTTGAAAAAAAAAAAACACATGTAAC
>M00285:128:000000000-BF978:1:1106:9029:24347_1:N:0:46
CTAACCAGAGTTTTGTAAAGCTGCAACGTAACTTCCCGACTCTTGAACTCAATGCCTTGACTAATAAAGGCAAGCATGCC
GTACACCTTCTTTACCACCCTATCAACTTGTGTGGCCACTTTCAGGGAGCAATGGAATTGACCCCTAGATCCCCCTGTAC
ATCGCCACTGTTAAGGGTCCTGCCACTAACTGTGTACACTCCCATTACATTTGGCCTCCCAACGTGCAACAGTTTACACT
TGTCCGGATTAAACGTCATCTGCACCTTCTCTGCCCATATCTGCAACTTATCCTTCAGT
>M00285:128:000000000-BF978:1:1106:21608:24349_1:N:0:46
AATCTTTGAATCTTGATGGTGCCACCTGCATGTTCCTGTCGTTAGTAACGAATAAACTTTTTCTCTCTGTTTCAGAGCAA
CCTGCTTAGGATGCAGAATAGACAGATAGCATAACTTCAGTCTGAACTAGTCGCTCGAATCAAACTGTAGCTTTACTCCG
CCGATTTAT
>M00285:128:000000000-BF978:1:1106:14145:24350_1:N:0:46
TGAAGATTTCTTTATTATTTAACCAGCAGTGGGAAAGCTGACTGAAATAAAAATTAATCAAAGCAGAGCCTTCAGTTCAC
TTCCTTCCGTAAGCCGACAAATGAAACAACTGGGAATATTTTTTGCCAAGCCTGACCTTTCAATATATGTGTCCCCAAAT
GCTGACAAATACAATTAAATTGGGTTATTATTACTTCATGGTGGGAAGATGGGAAGTATTTGCTGAGAGGTTGGATGC
>M00285:128:000000000-BF978:1:1106:8128:24350_1:N:0:46
AATGTGTTCCTGTAGATACTATATGTGTTTTGTGTGGAAAGTGGAAAAACAATGCATTTAGCTATTAAAACGCTATTTCA
GCCAAATAGGAAATCTGTTGCTCCATAAGCGATCAACTTTCCATGGGTAAGATGTAAACTTAAATAACTGTTAGTAAAAT
ACTAGGCGTCATGGAATCCATGCACTACAAATGTTGTCCTGTAGATACTATATGTGTTTTGTGTAGAAAGTGCAAAATCA
ATGCATTTAGCTTATAAAACGCTGTTTTAGGTA
>M00285:128:000000000-BF978:1:1106:11979:24350_1:N:0:46
GCCATTCCACACTTGATGAATTCAAATGTTTTACATCATTGCATAATTTGGTACATGGAACAACAAACAATATGCTGGAG
GAACTCCGTAGGTCATGCAGCATCTGTGGGACGAAAGAAGTTGTCGACATTTCAGGTCAAAACCCTGCATTAGTCCTCCC
ACAGATGCTGCGTGACCCATTGTTCCTCCAGCATGTAGTTTGGTGCTCCAGATTCCAGCATCTGCAGTCTCGTCTCCC
>M00285:128:000000000-BF978:1:1106:8294:24352_1:N:0:46
GGAACTAGAACAAGTGCCTAGAGGTTGATTGACTTCGAACTAAGATGGTCCAGGGGCAGCAGAGCAGTGCAACATTTAGT
GCTGTTGCCACACCTTCAGTGACCAGAGTTCAATCCCGACGTCTAGCGCTGTCTGTGTGGAGTTTGCACGTTGTCTCTGT
ACACAAATGAGTTT
>M00285:128:000000000-BF978:1:1106:9844:24355_1:N:0:46
ATCTGTGTTGCCTCAAAGTGCTGTGACGTGGAAGGAAATGGCATCCATCGTTAGAACTGGTCTTGCTATGGATGCTCACT
CACCATCGGCAACCCCTTGCAAGGCAACTGTTCATCTCTTTAAGCAGAATGGAGAATTTTGCAATTAATGTTGCAAGGAC
TGATCAAGGAAGTGTGGTGAGTTCAAAGTCACATCAAGTAC
>M00285:128:000000000-BF978:1:1106:15023:24357_1:N:0:46
CGGATAAGCTTGGATTATTCTCTCTAAAGCGTTGAAGGGAAACCTGATAGAAGTTTATAAAATTGTGAGAGGCACAGACG
GATTAGATAGTCAGAGTCTATTTTTCCCCAGGGTGGAAATGTCAGGTACCAGAGGGCATAATTTTAAGGTGGGAGGGGGA
AAGTTTATTAACGAAACAAGGTTTTTAGAAAGAGAGTCATCGTCGTGGCTATCCCTTGAGGTCGAGGACGATGGTCTGCG
TTCAGTTGATCTATTTCTGGGCTCTCGAGTGGCTTATGAGTCCAGCCTTGGCTCTAAAGG
>M00285:128:000000000-BF978:1:1106:23247:24357_1:N:0:46
GGGGGGTGGAATCTCATTGAAACCTCCCGGATACCGAAAGGCCTGGATAGAGCGGACGTGGAGAGGATGTTTCCATCAGT
GGGAGAGTCCGGGATCCGAGGGCACAGCCTCAGAATAAAGGGACGTCCCTTTAGAACTGAGATGAGGAGGAATTTCTTCA
GCCAGAGGGCGGTGAATCTGTGGAATCCGTTGCCACAGAGGGCAAGTCATTGGGGGTAT
>M00285:128:000000000-BF978:1:1106:23937:24359_1:N:0:46
CAATCCCAACAAAGCTTGAAGGGGGTTTTCATTTGTGCAGAAGAACCAAACGCATTGTTCGCTTTGCCACAAAAGCCCAT
TCTTCCAGCTGCATGCGACTGCATTTAAATTCCTATTTATCAGCCGCGAGCTCGGTCAAAACAATCGTCGTTAAACCGCA
GTCAGTCGCAAAGGATCAACGCCGCGGCCTGAACAATGTGTAATGAAGCCAGGAATAAATATAAAACAAGTCTGTGTCAG
ATACGTCTGCCTCGGTTTGCAGATTCAACAGCGGCAAAGCGAAGTGAATTAATGCTAC
>M00285:128:000000000-BF978:1:1106:17079:24360_1:N:0:46
GTCTGTAATTTCCTTTGTGCTGTCTCCCACCTTTCTTATACAATGGAATTACATTCGCGACCCTCCAGTCTTCCGGCACC
TCTCCAGCATCTATCGATTCCTGAAAAATTATCACTAATGCCTCCACTATTTCTAGAGCTACTTCCTTCAGTACAC
>M00285:128:000000000-BF978:1:1106:8342:24361_1:N:0:46
CTGAAATGACAGCAATTCTCCAGCTCTGGTATCTCACATCCAATTTCTATTATTCAGCTTTTGCACACACTGAAGGCCCA
GAAATTCCTTCAATATTTCACTTTGCTTTTACTCCATTAAATCTATTATTTTGCCACAAACTTGGTCACCCCCCCCCCAA
CCACCAAAACGGAAGAGAACACGTCTGAACTCCAGCCACCCCACGAATACTCGTATGCCTTCTCTCGCTTGAAAAAAAAA
ATAAAATCACCAACAGTATCACATCTCGTACACACCAAATCCTAAATAACAGTCACTCCC
>M00285:128:000000000-BF978:1:1106:16441:24364_1:N:0:46
GAGGTGGTACACTTTGGAAAGACAAACTCCAAGGTAGAGCACAAAGTTAATGGCAGAATTCTTGGAAGTGCGGAGGAGCA
GAGGGATCTAGGAGTCCATATCCACAAACCCCTGAAAGTTGCCTCATAGCTGGATAAGGTAGTTAAGATAGCCTATGAGG
TGTTACTTTTTATAAGTCGAGGGATCGAATTTAAGAGCCGCGAGGTAATGATGCAGTTCTATAAAACTCTGGTTAGACCA
CACATAGAGTACTGTGT
>M00285:128:000000000-BF978:1:1106:13009:24366_1:N:0:46
AGTAAAACATGATGCCCAGGTCATGTTCTCCACTCCCAAAGGATAAAAAAAGGAAAATAAAAGCAACCAAGCTGAGCCAA
TCTCACAGATGGATGACAGAAAGATGGATCACAGATGGATACAGACAGAAAAGTCAAATCAAGGGAACTACAGGGGACAA
GC
>M00285:128:000000000-BF978:1:1106:18652:24367_1:N:0:46
GACATGCTGACCTTCATCAGTCAGGGCACTGAGTATAGATGTTGGGATGTTATGTTCTGCAAGATGCTGGTGAGGCTGCA
TTTGGAATATTGTGTTCAGTTTTGATCACCCTGCTATAGGAAGGATGCCAGTCATCTGGAAAGAATGCGGAGGAGATTTA
CGAGGATGTTGCCGGGACTCAAGGAACTGAGTTATGGAGAGAGGTTGAGCAGGCA
>M00285:128:000000000-BF978:1:1106:10749:24370_1:N:0:46
ATTTCCTAGACCTCTGTTTGTGTGCACTGCAATGTGTGAAAATACAGAATGCGCTGGAGGCCAGTTGCAGGCATCAAGGG
GTATTTCCTGAACTGAGGTGCTGGATGCACTTTGTATCAGGCCCCCCCATTGTTCCATGAGCATCCAGCGAAGTTGATGG
CCTCTATTGAAAAGATGTTTATTTATGGTTTTACATGTATGGTTTTACTTTAATATGTTTCTGAATAAATTTATTGTTTT
ATAATGTTTTTTATTTTTGTTTAATAATTTTTAGCTTTTAA
>M00285:128:000000000-BF978:1:1106:13947:24373_1:N:0:46
TAACTTGGACCGCACTGAGCTGCCAGCAGAAGCCATTTGTGTGTGACAGGCTCGGGCCACAGACAGACCCTCCAGATGGT
TGCGCTGCTAATCCGCAGTGTCTGAGGCAGACACTGAATGGGAGGGAAAAGCCTGCCCCCATCGGGCTGCTCCTCTGACT
GCGGCGCCGGAAGGCGCACCCCACCCAGATCCTGATCCCCTGGGAAAGCCGGGGGGGGGGGGGGGGGGGGGGGAAAACCC
CGGGGGAGGGGGGGGGGAGGCAGGCGTGGGAGGGGCAACCGCCAGAACAGGGGGGGGG
>M00285:128:000000000-BF978:1:1106:13677:24374_1:N:0:46
CCAGGCCCCGTTTCCAGCACTTCTTATAAAATCATTTGGGCTCTGTTCCCACAGTCCTTATAAGTTCATCACAGCCCTAT
TCCCCATGCTACTTATAAGATAACCAGGGCTCTGTTTCATTTGCTTTCTCTAAACTCACCAGGCCTGTGTTTCTAGTCTC
CTTTAAACTCACCTAGTTTTGTATCCCTTGCTCTCTCTAAACTCCCCTGGTTTGCTGAAAACTTTATTATACTACTG
>M00285:128:000000000-BF978:1:1106:9555:24378_1:N:0:46
CAGACCCATTCCCCTCCACTTATTTCCCTCTACCCCTACAATTGATTCTCTCTCAAACCTGCTCATCAGTTCTCATTTGA
TTCTTTCTACCACTCACCTATGCTTACGTAAGCCAATTAACCTACCAGCATGTCTGCAGGTTGTGGGAGGAAACCAGAGC
ACCCATAGGAAACAAATGCCACCCCAGAGAAAATGTGCAAACTCTGCAGATAGCTTCGGAGGTTGGAATTGAACCCAGTC
CGCGGAGCTGTAAGGCCGC
>M00285:128:000000000-BF978:1:1106:14753:24380_1:N:0:46
CCTCCAGCGGAAAATGAAAGGTTTATTTAGGCATATTAACCATTATAATAACTAGGAGTAGGGATCATTTATTTTAATAA
CTTCAACTTATTGCTCTTGAGTAAGAAATATTAAGGACAGACATTTTTCTGCGAGTGATGATTGTCAAAGTTCTGATCAG
ATCAAATTCTGCCTATGTATGTTACAGTTCATTAGAAGGTTTCCAAACTTTAATTTGTAAATGTGGTCAGATTTAAATTC
ATGTGGTTTTGGATTATGTCATGATAACATTCAATTGGAAGGCAACAAACATTTCTAGGT
>M00285:128:000000000-BF978:1:1106:7968:24382_1:N:0:46
AGAGAAATCATTTCTTCAACCAGAAAGCAGTGACTCATTGAAATTCACTAAGCAAGAGGACTTACAGGCTCATTCACTGA
GAATACTGAAGATAGAGATCGACAGACTTTTAGATATGTAGGGAATCAAGGGATGTGGGGTTAATGAGAGAAACTGGCAC
TGAGGTGAAGGATCAGCCATGATGGTATTGAATGCTGGAGAAGACACAAGGGGCCAAGTGGCCCACTTAAGCTTCTATTT
TGTATGTTCAGTGGGAATACAGGAAATACGAAAAGGAACTGACAAGGAACCGACACCCC
>M00285:128:000000000-BF978:1:1106:16338:24383_1:N:0:46
ATTCTGTCTAAGCTCTGGATCCATTGCTTTAGAGTGCCCTATTACACGTTTGGTGTTTTTTGCATGATAACATTGCACTC
ATTCAATAATTGCTTTGCTGTAGTTCTGGAAGGCTACTTTTATGTTTATAAGAAATGTCTCTTCGTGTTTAAATTTAATT
TTTAAAAATTTTTTTAAAGTTTTATTTACAGCATGGTAACAGGCCCTTTCGGCCGAACAAGTCCACGCCGCCCATTTTAA
ACCCCCAAATT
>M00285:128:000000000-BF978:1:1106:20519:24384_1:N:0:46
AATGGTGTTACCTGACCCTCATACCTCCTTTATAGGTTTCCATGTAGCTACCCACTGTGCTCCCAAGATTCTCCCATTCC
CACCCTGTTACCTGTTGCAAATTTATATCCAGCTTCCACAATTTTAATACTTGGCTTCCAAGTCAAGCCTTAACTGCATC
TATATCCCCATATTGATTCTATAAGTCCAGATCACGCTAGCAAGTGGGTGAAATTGTTGACAGAGTTAGGACTGTCATCT
GCAATATGAAACTGAAGAATTTCTTTTAAAGGAATGGAATTATTATTTCCATATTGG
>M00285:128:000000000-BF978:1:1106:21199:24387_1:N:0:46
CATCTGCCCCATCAGCTCCCTCCACTATTTTCAAAAGCTCTGTAACTTCTTCCTCAGCCTTCCCTTTTCAAGAGAGCAAT
ATCCCAGTCTGTTTAGATAAACAAAAACTCTCAGTTCCAGTAAATAATTTTTGCATCTTAGAATTTCTAAACTAATAACG
CACCACCAACCTGCCAATTATTGTGTATATTTTAAGGA
>M00285:128:000000000-BF978:1:1106:14684:24388_1:N:0:46
ATTGGGGGGCCCCAGCAGCCCACCCCTGGAGGTCCAGAGCGGCCCGGCCAAACCTGAGGTGAGCGGACAGAATTAGACTC
ATCCAGTTAGGGTCAGGTAGAATTTTCCATTGAAGGGGCAGCCCAGCAGCCTGCCCCTGGAAGAGCAGAGCAAACCGGCC
AAACCTGAGGTGGGTTTTCAGAAAAAGACTCATCCAGTTAGGAT
>M00285:128:000000000-BF978:1:1106:20600:24389_1:N:0:46
GCTCGGCAGGTCAGGCAGTATTAATGAAAGGAAAAAAGTTAACATTTCAGAGGATGACGTCTTTCCATGAGAATGATTTT
AAGGTTTTCAATTCCCAGCTAATTAAGATTATCTGCTCATCACATGACCATGCATCTCGTTAAAGCTTTAGAATGTACCA
ATAACTCTAAAAGCATGAATTGCTATATATTTGGACAGGAAATGAAATTAATGTGCATATCCACACATCTCAAACACTGA
AAATCTAGTCCCTCTTTATAATACAACTGTTTATTGTAAGTGCAAAAATGTGGCCTCAGG
>M00285:128:000000000-BF978:1:1106:15523:24391_1:N:0:46
GCTCCCGGTTTTCTGGACCTCGCAGCCTCAAGTCTGGTTCGAACAGGCCAAGGCCCAGTTCAGTGTCAAAGGCATCGTAG
CCAACGCCACAAAGTATTACTTCGTGGTCAGCGCCCTCGACCAGGACACGGCCGGTCGCATCATCGATTTCCTACGCCAG
CCACTGACGGAGGACAGGTACGTCCGTCTCAAGGC
>M00285:128:000000000-BF978:1:1106:15602:24392_1:N:0:46
CTCATATTTGTCTTGCTGAGGATTAAACTTACAAATTAAAATGATCTGTTCAAAAGACATGCTTTACATATCCACACGTC
TTCAATCCATAATCAAGCTAACATCTAAATATATGTTGTATTAATGCAAGTTTTTATTTGGGCTTTAGAGAGGGCGCAGA
GGAAGTTTACAAGGATACTGCCTGGATTAGAGGGCATGTGCTATCAGGAGAGGGTGAACAAACTTGGGCTCTTTTCTC
>M00285:128:000000000-BF978:1:1106:16103:24393_1:N:0:46
CATTTGTCCATCATCTCTACAGCTTCCTGTAAACCTTTATGATACATTTGCAACAAATATAATTTTTGAAAACACTTTGT
ATTTGAGAAGTTATCCAGCATCATGTCAGTGTCTAGACAGTGAAAATCACAATCTACGTTTGTTTCCTCGGCTGTTTGTA
GGATGTTATCTATATATTTCAATAAAAATTATATACTTTGCT
>M00285:128:000000000-BF978:1:1106:23199:24398_1:N:0:46
TTCACCCAGGACTGCTGTGACTAAATGGGATTGGTAGGAAAAGTCAACGAGAAAGAGATTCCCTGGAATCTTAGTGGGAA
AACATTGCCTGGAGCATAGACAGTCAATCTACATCATCAGCAAAATGATGAAAGGTGTTGTCGACAGCTTTCTCAAGCTG
CACTTCCTTACCAATAACCTGCTGATGTCCAATCTGTTTCACCAGCATCACCAGCTTTACTGCTGAGCTCCAGAGATGAG
ACTGCCCTTGCCATCAAAGCAGCATCTGACTATGGCATCGGGAGGTC
>M00285:128:000000000-BF978:1:1106:22894:24399_1:N:0:46
TCCCTGGGATGGAGTCTCCAGAACCCATGATCCCATTCAGAGAATAATGGCTGAGATGAGAAGAAATTCTTTCATCCAGA
GAGCAGTGCACAGGAGGGCTTTGGAAGCACCATTGCTGGGTGTATTCAAGACGAGATTGATAGATTTTTGCTTGTTAAGG
AAATAATGAGATAAAGGGCTAGTGCAGTAAACTGATGCTGAGGTAATGGATCATACTTGATCTTATTAAATGGCAGAATT
TATGTGTTCGCCAATGAATTAGAATTGTAGTTAAACTATTATGTAGGCAATTTGCACAT
>M00285:128:000000000-BF978:1:1106:11865:24400_1:N:0:46
TTACTATAGATAACGGATATTTCTGACATGAAGAAATCAGTTTATGGACAGTTGCCAAGAACAGAACCCTTACCTAATCT
GGGCGGTGCCTGTATACCAAATGCTCAATGTTTAATGGCCCAAATATCACTAATGGGTAGTTAGTTCTGCTGAGAAGAGC
ACTTTAAGTACATGCTAAATTTCTGCAGTGTGGGAGTATGGAGCCCACTGGAGGTGCAGGTATAACTGATATTGCTCTGC
ACCCCACAAGTCATCACCAACATAGAACATAACAGCACAGTACAGATCGGAAGACACCAC
>M00285:128:000000000-BF978:1:1106:16955:24401_1:N:0:46
GCTGAGTCGTTTGGTAACAGTTATTTAAGTGTACCTCTAACCCCAATAAAGTTATTCACAGATATAGCAATTGATTGCCT
ATTAGGCTAAAACAGCGTTTTATAAGCTAAAACTATTGATTTGCCACTTTCTACATGCAACGCATCGAGTATCTACAGGA
AAACAATTGTAGTGTATGTATTCCACTGTGCTGAGTCGTTTGTTAGCAGTTATTTAGCTGCACCTCCTACCCCAGAAATG
GTAATCACTGATATAGCAACAGAATTCTTATTTGGCT
>M00285:128:000000000-BF978:1:1106:11884:24401_1:N:0:46
TTTAACTGTTCAACTAACCCCTGAAAAGTTAATCATGATATAGACAGAGATTTCCTATATGGCTAAAACAGCGTTTTCTA
AACTGAATCCATTGATTTTCTACTGTCTACATAAAACCCATGTTGTAACTATTGGAAAAGATTGCAGAGTATGTATTTCA
TTGTGCTGAGTCGTTTGGGAACATTTATTTAAGTGTACACTTTACCACTGAAAAGTTAATCGCTGATATAGCAACAGATT
GTC
>M00285:128:000000000-BF978:1:1106:21859:24407_1:N:0:46
CTAGCTCATGATTGATGAGTTTTACAGTTTAAAGCTGACTTTCATTCGAAAATATATCTGTCTGCACAATTGAAATGCTG
CTCAACAATTCACAGCAATTTGCACGTGTTTTTAAACTTAATTGGAATTCAATT
>M00285:128:000000000-BF978:1:1106:8963:24409_1:N:0:46
ATTACATTCTCCTCATATGATGTTGTATTTTAAGCTTTTGTTTAATAACATAATACAAAACTATGAGAATAGTTATGTTT
CGGGGGTGAGAGCAATCTATAAAAACAAGGCAGTCTGGGTTCCAAAAGATTCAACCAAATTTTGTGCCGAGATTAGAACC
ATATGTTGTAAGCACTGTCTTTTAGGAATATGCTTACGTAGTTATTGTAAATACTGCATGCTTAGAAAGTAAATGAATGC
TTGATATCAACAAGATCGGAAGCGCAAACGTCTGCACCCCAGTCACTCCGCGAAAGCTCG
>M00285:128:000000000-BF978:1:1106:19835:24410_1:N:0:46
CACAGATCTTCCATTCTTAAGGCTTAATAGAACTGGCATTCAGTGACTGCATCACTCCCTGACACTGGATACCTGCAAAC
ATGCAGGACTCTTTGTAGGTCAGCCTCAGTGATTTGAAGCCTGTTTTCTAAGGACAACTTTGTTCTTGAACGTGTAAAAT
GCTGCAAAGGAGGATTGATTGCCCTTTGTAACTTTTGAGTATCTTTGCATTGGACTTGACAACAGTT
>M00285:128:000000000-BF978:1:1106:18314:24415_1:N:0:46
TGTAGCACATCTAAAAATATATTGGAGCATTATATCTATCCAGTTTTTTAAAAGCAGTGGTAAATTTCCACATACTTTAC
CAAAACTTGGACAACTTATCGTACAACTCTGCAGCAAATAATTTAATTGATCATTGGTTCATTATTATCACGTGTACCGA
GAACCAGAGAAACATAGAACACTACAGCACGGAAAACAGGCCATTCAGCCCTTCTAGTCTGTGCCGAAACTTCATTCCGC
TAGTCCCATTTACCTGCACCCAGTCAATACCCCTCCAGACCTCTCCTGTCCATGTATCT
>M00285:128:000000000-BF978:1:1106:16574:24417_1:N:0:46
AACCACAAGCTTTCTCCCCTCAGTCTAACTTTTCTTTCCCTAGTATCTGAGCTGTGTCCCTAGGGTTGTAGATTTGCATT
TGTGATTCATTACTGAATGTCAGAGTTCAGCTCAAGGTCTATCAGCCCTAAGGCTTTACTGTGAGAGATACAAAGTCATT
AGTGAAATCATACTATGCGTCTTGTGACTTGCCATGGAAATGACCCACAC
>M00285:128:000000000-BF978:1:1106:12876:24419_1:N:0:46
CCAGCGTATGCAAGCCCAGTTCGTCCAACCTTTCCCAAAAGACAACCCACAATTTTAGGGGGTTAATTCAGTAAACATCC
AGTGAACTGCTTCCAATGCATTAATATCCTTCCTTAAATAAGGAGACCAATCCTGTACTCATACCCTAGATGTAGTCTAA
TTCCTATATAACTGAAACATAACTTCTGTACTTGAAACACAACCTTCTGGCAATAAGTGATAACATTGATAGCTTT
>M00285:128:000000000-BF978:1:1106:18298:24423_1:N:0:46
CTCATGGCAGGCTTCTTCAGAAGGTCAGAGGTCAAGTGATCCAGGGAAGCTTGGCTGTGTGGATCAGGAAAAAGCTTGCC
TGTAGAAAGCAGAGGGTTGTAGTGGAGGGAGTGCCCTCAGATTGGAGGGCTGTGACTAGTGGTGTCCCGCAGGGA
>M00285:128:000000000-BF978:1:1106:13833:24434_1:N:0:46
GCAATATGGTGTATTATCCTTCAATTGTGGAATTGGCTTTAGGAGCCGAGAGGTAATGTTGCAGCTGTATATGACCCTGG
TCAGATCCCACTTGGAGTACTGTGCTCAGTTCTGGTCGCCTCACTACAGGAAGGATGTGGAAGCCATAGAGAGGGTACAG
AGGAGATTTACAAGGATGCTGCCTGGATTGGGGAGCATGCCTTATGAAAACAGGTTGAGTGAATTCAGCCTTTTCTCCTT
GGAGCAATGGAGGATGAGAGGTGACCTGCTAGAGGTGTATAAGATGATGAGAGGTATTG
>M00285:128:000000000-BF978:1:1106:22055:24434_1:N:0:46
GGGATCAGCTCAGGCGAGTTCCTTTTTTAGTGGTGGTGAAGAAGGGCAGCAAGTGCTGTGAAGGCCGACTTCTCCAGAAG
TGGCCTGAGCCATCTGTAGACCACATGTGTGTCATCCAAAGGGACATCCTGGCATGTATGACATACTGTGTGATACATGC
TGTCATGATTCTGAATACTGACCCTTGATTTGGTTCCTTAGATGCCTCG
>M00285:128:000000000-BF978:1:1106:19833:24439_1:N:0:46
CATAATGTCAGTAATTGTGGTGACATTTTTAGGTACCCTGAAACTATAATCATCTACACACAACTAGCAAGTTGACCTTA
TAAATCATTGCATGTTGAAAACTCACATTTCCACAATGTGTTAAATTAAATGTTCAAAAGAATAAAACAAAATTTTGCAT
GTTCAAAAGCAGTGATGATTTCAGAAGCTAGTTACTTATTCAAGAAGTGATCTTCACAACTTGCATATGTATACTACATG
GCAAGATAGGAAATAACACAGGCCTGTCCTTTACAGAGAGATTAAACATATCCACACACT
>M00285:128:000000000-BF978:1:1106:15784:24439_1:N:0:46
ATGTTTTTCTAAATCTCTTTTTCTATATCTGATCAGATCTTTAGGTTGACTCATCAGTAATCAGATGTTGAATTTGAAAA
AGAGACAAAATTCAGTATCAAGAATTTTGGAGTAACAAAAATGTGAGATTCAGTTTCAGTGAAGGAAGG
>M00285:128:000000000-BF978:1:1106:8745:24439_1:N:0:46
TTGAACCTGCTTCCTCTAATTCTGAGGTTGTGCCCTCTAGTCCTGGACTAGATGATAGTGGATTTTAGGAGGGGTCATCG
TGTGCACGCCCCGCTGACCATCAACGGGTCTGCTGTGGAAAAAGTAAGCAACACCAAGTTCCTGGGGGTGCACATCACCG
ATGACCTGACCTGGTCCACTAACCTTCCGGCCCTCACAAAGACAGATCAGAAACCCATCTA
>M00285:128:000000000-BF978:1:1106:16441:24439_1:N:0:46
TGCGAGTTGTTACATTTCAATCAAAAGAATATGAAAAGGCAATATAAACAAGGCCACAGTTCTAAGAAGGTAAGAGAACA
GAGGGAACTGGAGCATATATGTGTTGTATGTTGAAAGTGGCATAGCAGATTGAGAAAGTATTTAAAAAAAACCATCCAGC
ATCAGAGGCTTTATAAACAGAAGCATAATGTAGCATAGCAGGAAAGGCAAGATGAATCTTAATAAACACTGGCTTGGCCA
TAATTGGAGTGTTATGTTCAGATCTTTAAGAAAGCTGTAAAGGTTTTAGAGCAAGTGC
>M00285:128:000000000-BF978:1:1106:11788:24444_1:N:0:46
GCTGACATTTCTGTGCCTGGAGAGCTGCTCTGTGGATTCCAAAAGACTTTATTGTTGATAATTCAATATTTTGAAGACAA
CTCTGTGTACAAAAGTTAAATTTATTGTATAGGACCAGTAAAAGTGACGATGTTCAGATCTCTTCCTGCTTCACCCCTCC
TCTCCCTTTCCCATTCCCTGCCTCCTCTCTCCCCCAGTTGCATTTCAGACC
>M00285:128:000000000-BF978:1:1106:9688:24444_1:N:0:46
AGGTTAATCGCTGATATAGCAATAGAATTCCTATGTGGCTAAAACAGCGTTTTTTAAGTTAAAACCATTCATTTGCCACT
TTTTACACATCCTCATGGAGAATCAACATGAAAACAGTTGTAGTGTATGTATTTCATGTTGCTGAGTCGTTTGGTAACAG
TTATTTCACTATACCTCTTTCCCTTGAAAAGGTAATCTTGA
>M00285:128:000000000-BF978:1:1106:11754:24444_1:N:0:46
GGAGAAGATTGTCCAAGAATTCTAAATTACACATTATACCAGAGAGGTAACATGCATACTCATTTAAGCTATCATCTGAA
CACATAATGGATGACACACTGTATTACTAGTGTAATGCAGAGGAGGCA
>M00285:128:000000000-BF978:1:1106:22107:24446_1:N:0:46
CATTAAAAAGTCAAAATATCAAATATTGTTCATGCATCTTTGATGTTGAATATCGCTCATTTGGTTCAAAATATATTCTA
GGCTTTCTCAACTGTTACAGTTCGCACTTTAAAATAAAGATGAATTATGTGAAGTGAAAGAATCTGATTGGAATAATAAT
CTATAGAGTAATTTCACATTCAAATTATAAAC
>M00285:128:000000000-BF978:1:1106:16940:24446_1:N:0:46
ATCCCTAATCAGAGAGGCAACATACCATTCAAGAGAAGCTAGTCCTTGAGAACGTGGTGACAATTCACACATTACCCACA
GTCATACAGTTTTAATTTTGTTTCAGTATTACTATTGCATTTGATCTTATTTTAAAACTTGTTGCTATTCCTCAAATTAA
TCCACTATTTCGGATAAGTTTGTGTTGGGTTTCTGTTGCTATCATTTCACAGTCAGGCTATAGATTATGGTTCACAATTG
TCATTCTATCTTTTTTTGTATTTCACTAACTGGAATTCAATTCATATATTTTTTAAATA
>M00285:128:000000000-BF978:1:1106:7868:24449_1:N:0:46
CCTGAAAAGTTAGTCGCTGATATAGCAAAAGATTTCCTATTTTGCAAAAAGAGCGTTTTGAAAGCTAAATCAACTCATTT
CAATCTTTACACAATAAAACCATGGAGTACCTCTTGTTAAACAATTGCAGTGTATGTATTTCGGGCTGCTGA
>M00285:128:000000000-BF978:1:1106:19553:24450_1:N:0:46
GATCTACACTCTTTCCCTACACGACGCTCTTCCCTTCTCCTACACACGGTTGCCCTAATCCGCTCTACACACATTCCCTA
CTCACCGTTCCCCCGTCCAGCCCCACAGCGATTCTCAAGACAACCTCCCTGTGTTTCTGGCCCTGTTGGAGCCTAACACC
ACAATCCTCGGTCTTGATCTCTCCCATAGCCGAGAACTAAACCACGGATCACTCGCTAACGTGAGTGGACTATGATCCAA
CGTATGTCAGTAAAGTGTGTACCCAACAACCCAGCCACCACACTCTCGGGGCAGCACAC
>M00285:128:000000000-BF978:1:1106:18507:24451_1:N:0:46
CCTTGAGATCTGTGTTCCTCCAGTTCTATTCTTTGACGCTGCGATTTCAGTTCTGTTTGGGCCTTAAAAATGTGGAATTT
CCTCCCAAAATCTTCTCTTCCTGTGTTGCTCCTTAAAATGTACCTCTA
>M00285:128:000000000-BF978:1:1106:19678:24454_1:N:0:46
GGCAGACCGTTCCAGGCACTTACCACTCCCTGTGTAGAAAACTTGGCCTGCACATCTCTTCTAAACTTTCCCCCTCTCAC
CTGAAATATATCTTCATTCGTACTTGACATTTCTACCCTGGAGAAAAGATTCTGACTGACTCTGAATGGATGTGGAATTA
CTGCTTGATGTTATGGAGTCTATCCAAAGATTTTTACAGCCATTTATGGTGAGTTCTGATTAAAGATAATTTTTTTAATG
TGCAACGGATTCACCATTGGAATTGTTTTCTTCCTGGTATTGCAAAGAGAAA
>M00285:128:000000000-BF978:1:1106:16799:24454_1:N:0:46
CCTTGGTCAATAAACCAAAATTTTTCTACACTCAGTGGGAGCACAACTAAACTGTCCTACTGTACATATCTGAATGCATG
AGGTCCCTCTGAAGATGCTGTTCACGTTGTATGAACTCACCAGCCGAGTTCATGAAAGTATCAAATTATTGTTAGAATTT
CAAATCCTATGTAGATCACCACCAAGAATCTTCTGCTGCAAATACATGTTTGATAGCTGTTTTTGTGTCCAAATGCAGAT
GGAATTAAATAACCCAGTAGGAAGGAGCAGGTCATCTCTCAAACTTGCCACTTGCTAGTG
>M00285:128:000000000-BF978:1:1106:13057:24455_1:N:0:46
ATTGAGAGAAGAAAGGGAGAAGATTGAAGAGGTTTTGATCAAGATCTCCGAGTCCACAGCAGCCACTGACGATGTGCACG
GGGAATGGAAAGGAGTTAATGTTTTTTTGTTTTTTTTTTCCGTTAGTCAAGCAGTGAAGTAGGGGTATTCCTGGGTATGA
AAGACCGGTGAGTCGCAAATAAGGGTCAGGTAAATGATTGGAGAATAAACTTGAGGGTTGGTATTTATGAGCATTCATCA
TAA
>M00285:128:000000000-BF978:1:1106:15515:24458_1:N:0:46
CTGGGCTTCATTGAGCAGGCCACAACATTTATGGACCCAACACCAGTGTCCCAAAACAGGTATGCTGTTCTGAGTTCAGT
CACAGGAAGAGATTACGAGGTGGAAAGAGGAAATGTTTGAGAATGTTCTCAAAACTTCCTTAAAGAAACTCCATTGACTT
CTGGCTTATTCTCAAATTCTCATCCCATGTTTAAACTGATTCACAGATTCACCCATCTCTGTAAGATTCTCCAATCTAAG
GCCCCCCAAGAAACCTTAGTAGCTCCTACCTCTTGTGCACCTGCAGACTATTTTTGGCTT
>M00285:128:000000000-BF978:1:1106:20020:24458_1:N:0:46
CATGTCCACATCCAAGTGCTGTGTGAATGTGGACCCTTTCAGCCAGAGTTCCTAACTCCTGCATGCTCTTGTGAAAACAC
TTTCCTCATCTCCCCCCTAACCCTGCCAGTAATTACTTTAAATCTCCACCCCTGGTTTTTGACCCATCTGCTGAGGGAAG
AGGTTCTTCCAGTTAACTCC
>M00285:128:000000000-BF978:1:1106:14620:24459_1:N:0:46
TGCTCATCTTCAGTGCATTAACCTAACAGCACTTCAATGATGTTCCCTGTTTTTCTTCCCTCCCAACAAAAAATGACAAG
CAAGCACAATTAAGGAATACTATCAGGAAGTGTTATTTCAGTTAAATAACAGAATTATTCCAGCATTTATAAAACAAATT
TTGTTTTTCCTGCAGAAAAGTTCTGCCCTTGGATAATGAACACCATTGAACAGTAATGTTCAATCAAAGACAAGTTTAGA
CATGCAGGCACTCAGCCTTTGTTGAAAGATAAAGCAAACACATTTGCATAGCATCTTAC
>M00285:128:000000000-BF978:1:1106:11191:24462_1:N:0:46
GATAGTAAATTACTATAAATTACAAAAATAAATAGTGCAAAATATAACAAGGCAGTGTTCATGGGTTCATGGATCGTTTA
GAAATCTGATGGCAGAGGGGAAGAAGCTGTTTCTGAATCGTTGAGTGTGGGTCTTCAGGCTCCTGTACCTCCTCCCCGAT
TTATGTTCCCTTTGTAACCTCCCACTCCTTAACATCTCACCCTGTCAGTGTCACCTGCTCCACAATTCTCCCTTCTGTAT
TCATACAATTCTTCCCCTCCACCCTCAGCCTTCTGAACCATCAACCTCATCA
>M00285:128:000000000-BF978:1:1106:17417:24464_1:N:0:46
GAGTGGCAGATACTGTGGAACAAAGTGACAGAATTCACTTTGCTGTTAACCTATAGAAGAGCACAGGTATTTGCATGGAC
AGTCACGATCCAGGAGTTTTTGGGGTGAGAAAGTCACTACCGAGTAAGCCCTGAAGTGTAGTTTGAGTTTCGAGCGGAAC
ATTCGGCTTTCGTGATTCCTCTCTAATCTCTCTCTATATCTATGTTTAGTCTTCGGTGGACGGTGCTTGTGAAGAAGCTT
TTATTTGTGTTTCATCTTACGGCTTATTGAACTGAACTTT
>M00285:128:000000000-BF978:1:1106:18031:24464_1:N:0:46
CCTATCAGTGGGAAAATTACCACAAACTTTTTATGAAGCAACTATTTCTTGAATTCTTAAAAGGGATAAAGATCGCACTG
ATTGTGCTTCCTATAGGCCTATGTCTTTATTAAACGTAGATTCAAAAATA
>M00285:128:000000000-BF978:1:1106:20333:24467_1:N:0:46
GATCTACACTCTTTCCCTACACGACGCTCTTCCGACCTGGACTACACGCTTTCCCTCCTCGACGCGAATCCAAACTAGAA
AACACGAGTTCCCTCCCCGACGCGATAATTAACGGAAACGGAAATCTGGCGTGGCAAGCCACAAACGTAGACATGCGACA
GGCGTGATAGGCGCTTGACCTAGACGGAGTCTGACGAGTAGGAGTCTGCTTGCGAGTGTATTTACGAACAAGTAGGCGGG
AGAGTGGTCGTGGTGAGGCTCACGGAGTTGAGGTGTCATCGACAGTCGTAAGACTTGAA
>M00285:128:000000000-BF978:1:1106:9401:24470_1:N:0:46
CATGATGTAGAATGTCATTGACTGTAGGCACATTGATGTGCATATGTCTTAACATGGAAGTATACTATAACCGAGTGTAA
TTCTGTTTTCTGAGCGTCCACCTGTAACAATGCAAAATGCATTACACGTCCTCCTCAGCTTACAAACACCTGACTTGGGT
ACAGCCCGCACATACTATCAAGTCTTTGGGGGAGCGGTAGGATGGATTTGCTGGCTGCTGCAGG
>M00285:128:000000000-BF978:1:1106:19610:24474_1:N:0:46
ACTGATCCGTGGGACACCTCACAGGTCACCACCTTAAAGTGATCACTTATTTTTATTCACCACTTCCAGTATGACAACTG
TTAAACAATTTCTACCCATGCTAGTATATTACATCAAACACCATGGCTCTTATCTTATAATTTAGTCTTTTGTGAGAGAC
CTTATCAAATGACTTCTGGAATTCCAAAACAATATATCAACTGTTTTGGTTTAAATTATTACA
>M00285:128:000000000-BF978:1:1106:23211:24478_1:N:0:46
ACTGCCAAGTACACAAATTCCTCCATTCTGACAACAACTCTTGTTTAGCCTGCTGCCTGAGGAAAGAAAAATAAATCACA
AACATAGAACATAGAATATTACAGCACAGTACAGGGCCTTCAGCCCACAATGTTGTGCCAACATTTTATCCTGCTCTAAA
TCTATCTAACCCTTCCCTCCCACATAGCCCTTCATTTATCATTCGTGATAGCATTGTCTACTTTGAGCCTTTTCCTTCAA
TATATGCAGCACAATCAAAGTAAACTGCATATATAAGATTTATTATTAGCGATGTTAGA
>M00285:128:000000000-BF978:1:1106:13422:24482_1:N:0:46
TCTTCTAAAATCCAGAAAATATAGATTCAATATCTTTCGCCGTAATAGGAGAATCCTCGCATCCCATGAATAAGTCCAAT
GAGTCTTGAACTGCCTCAATATCCTTTCTTAAATAAGGCTACCAAAATAGTACAGAGCACTCGTCAACACACTGTTCAAT
TGTAACAATACTTCTCTATTTCTAAACTCCAACCCCCTTGCAACAAATTCCATTTGCCTTCCTAACTACTTGCCACATGT
ACCTGTAACCATTTCGTAAATCATGCGCAAGGACACCTAGATCTTTCTATCATTTGCCAT
>M00285:128:000000000-BF978:1:1106:21113:24482_1:N:0:46
ACTGATTAATCTTTATTCAGCTTGGCCTAAGAGTTCACAATGCTCTTAATGAGACAGACTGAACGATAATAACCTCTTGG
CTTAGCCGAGTAAGCCTGGGTACTCATGGAGCCTAGGGGTGGTTGTCGTGAACAGTCAGAATTGATAAAATATTAGTTGA
TAAGACAAATTTACTCCAAGAGAAAGCTTCAGAGGTCAGGAAATGGCACCAAATTAACTGATGTGAGATTTTATTTAATG
GTCCGTATCTTTTGTTGAGTTGCCAATATTTTG
>M00285:128:000000000-BF978:1:1106:17097:24483_1:N:0:46
AAAAGAACAAATAATCAACTTATTCTTTTCAGTTATAGTCATACAGCATGGATACAGACCCTTCAGCCCAACTCATCCAT
GCTGACCAAGATGCCCATCTAAACTGGTCCCATTTGCCTGTGTTTAACCCATATCCTGATAAATCTTCCCTATTCATTTT
TTAAAATGTTGTTATTGTACCTGCCACAACAATTCTTTAGGTATGTTGGTAAATCACTATTAAATAAAGCAAACCAAGAA
GCTGCCACTGTATTTT
>M00285:128:000000000-BF978:1:1106:21274:24483_1:N:0:46
ACATATGAATCCTGAGCATAAATTAACATAATTGCAGTCATCATTGACTAACTGGTTCATTCAAGAGTAACTGACACAGA
GGAAGCTGTGGATCACAGATCTGAAGTTGGAAAATATTTGGTTAAATAAATTTTAGTTTGCTTGCTGCACATTATTCTCA
AAGGAATTCCATAAAGCAGAAGTTTAGATTATGAAGCTTCTCAAGTCAATTCAGTGGAAATCATACTCCAGGACTAAGTT
AACACAGTGTTGCCTGGAGTCATTGAACTATAAAGCATGGAGATAGGCCCTTAAGACCA
>M00285:128:000000000-BF978:1:1106:13151:24484_1:N:0:46
GGGGACACACTCATAGAAGTTTATAAGATTATGAAAGGCACAGATAGACAGCTGGTATCTTTTTTCCAGTGTCAAATACC
AGAAGGCATGCATTTAAGTTGAGTTGGGATAAGTTCAAAGGAGATGTGCGGGGCAAATTTTTTACCCAGAAACTGATGGG
TGCCTGAAATGCGTTGCCAGAGATGGTGGTGGAGTTAAATGCAATAAAGGCATTTAAGAGACT
>M00285:128:000000000-BF978:1:1106:7993:24484_1:N:0:46
AAAATCTACATTTAATAAAGAGATATGCCTGTATGATGCACAATCAGTGGGATCTTTATCCTTTTTAAGAATTAAAGAAA
TAGTTGCTTCATAAAAAGATTGTGGTAACTTGCCCA
>M00285:128:000000000-BF978:1:1106:13053:24487_1:N:0:46
CTATGTGAAAAGTGTTGATGATCTGTGGATAGACAGAGACGGATGCTGCGGAGGTGGACTCCCCTTGCTTATTCCCAGCA
TTGGACATTGAGTTCATGAACAATGCTGGGAGAACACTACTGCCACTGGGCCCTCCAGATTGGATACTTTGCATTAACTG
GTTCACATTCTCTACGATGTAGGCAGAGCCATCTGGCTGATAGACAATCTCCCCAACCAGGTTCTCCACGTCACTCTCCT
CTGCCTCGCTCATTTCACTGTCACTTTGCTCCTGGAGGAGCTGAGGGTGTGAGTTTGGGC
>M00285:128:000000000-BF978:1:1106:22406:24488_1:N:0:46
GAAAAGCTTGACCTGTACCCCATTCACCACCCAGAACATTCATTCCCTCCATCATTGACACAGTGTGTGTATCTTCAATA
GAATGCACAGCAGTTGTTTACCCAGGCTACCACAGCCCAAGAAGGATGAAGGTCAAAGGGGCAGAAGAACACCACCACCT
ACAGGTTCCCCAGGTGGCACTTCCCTCTGGCTGTGAAACGTAACATCAGTCCCTCATCGTCACTGGGTCTAGATCCTGGA
ACTGTCTCTGCAATAGCAAAGAACACCTTCACCAGAGGAACTGCAGCACACTATCACCTT
>M00285:128:000000000-BF978:1:1106:21129:24489_1:N:0:46
TATCAATAAAAAGATTGAAAAAGAAAGTTTTCTTTTGATGTGGCCCACAGGTCTGTACTTCAATTCTCTGCAGTAGACCT
CATAAGCAACCTCACATTCTGATAAGCAGGTACCTGTGTCGACCTTTCCTCAGACGCAGGCCACACTTGCCCACGGCCTT
AGCGTG
>M00285:128:000000000-BF978:1:1106:19548:24490_1:N:0:46
AGGAAATGATCATGTGGCTGACCAAGTGCCCATACCAGAAGATAACAGGGATAAAGTGGGAAGGATTGAGCATTGGAACC
ACTACAGTCAGCTGTCAGAACTACAGACAGAGACAGGAAAGTAGCAATTGGAGGAGTCGGCAACCTAATCAGTCAACTCA
AGAAAGCCTCAGGCTGACTATCTGAAGAACATTAATGTACAGCAACCATCAGCTCAATTGGGGATCTAAGTTAGGTTAAA
TGATTTGAAAATGTTAAAAAATGATTTATAATAGCAGTGAGTCTGTTGTTGATGGTACA
>M00285:128:000000000-BF978:1:1106:17420:24492_1:N:0:46
ATGGAGCAGTTTAAATTCTGTCACTTTTTAAAAACAGTAATAGATTCATCAGACAGCAACTTTGCTTAACGTTGACCACT
TCATCTGCTGTTTTTCTGCTTTAACTAGTTATTGAGGGCATGGTTAGAGTCACCGAGTCATCCAGCACAGAAACAAACCC
TTCGGCCTAACAGGTCCACGTTGACCAAGGTTCCCATCTAAGCTAGTCCTGTTTGCCTGTGCTTGGCCCCATATCCCTTT
AAACCTTTCCTATCCATGTACCTGTCCAAGTACCTTTTGAATTTTGTTAATGTAACTCTT
>M00285:128:000000000-BF978:1:1106:9171:24493_1:N:0:46
GATTTTGGGGAGGGCAGCCCGCAAGTGTCGCCACGCTTCTGACGCCAACATAGCATCCCCACAGCTTCCTAACCCGTACG
TCTTTGGAATGTGGGAGGAAACCGGAGCACCCGGAAGAAACCCACGCAGACATGGGGAGAACGTACAAACTCCTTACAGA
CAGTTGCCAGATTTGAACCTGGGTCGCTGGCGCTGTGTTAGCCACTATGCTACTGTGCCATCCAAGAAGGCGGCATCGAT
CACTATGGTCTCTCACCATCCTGGACATTCCCACCTCTCCCTACTATAGGGGTGGTGGGG
>M00285:128:000000000-BF978:1:1106:23050:24493_1:N:0:46
AGAGCTTCTTCTGAAATGACTTCCAAAGGACTCCACTGGTATATTCTGGTTCCAGGACTGTTAAATGCTAGGGTTCTCAG
ATCAATACTCCCTTTAGGTGTAATGTCGGCAGGACTACACAGGTTTGATGTTGGATCTTCTCCAGAAGATGTTTCTGGAC
TAAGTGTATCAGCACATCCCTGACGAATCAGTGCAATCAGACTCTTCAGGTTTATCTTCTTCATTTCTTCATCAGAGCCC
CGTGAATGTGAGTCTGCATCAAGCCTTCCTTTGGAAGCTGTTGCAGAAGTGCTCCCTGCT
>M00285:128:000000000-BF978:1:1106:16350:24497_1:N:0:46
TCAACTACATTAAACCTGATGGGAAACTGTCATCCTTACCTAGTCTGCACTATATATGACTCTAGATCTACCTGTGTGGT
GCGTTATTATGTGCCTTCTCAGTTCAGTGGCCATTTGGAATGGACATTTAATCCTAATGTTGCCAGGGTATGGAATATAA
AGAGAGGCTTAAGGTGCTAGGGCTCTACTCATTGGAGAGGAGGAGTATGAGAGGGGACTTGATAGAGGTGTTTAAGATAT
TGAGAGGAATAGATAGAGTTAATAGTCAGCGCCTCTTTCCCA
>M00285:128:000000000-BF978:1:1106:12523:24498_1:N:0:46
TAGCATAAGATAGTGTGTCTTTCTTTGTATTTTGAGGACTTCCAGGATGAGCTAGAGGAATTTGGGCTGAGGAATACTGC
ATGGGCATGGACAGTGGCAGATGGAATTTAATCCAGAGAAGTGTGAGGTGGTGCACTTTGGGAG
>M00285:128:000000000-BF978:1:1106:12412:24499_1:N:0:46
GTAAATAATTTTAGAAATGAAGAACTGACTCTTGGAATTAAGATTTAAAAAAAATTCATTGCTCAAGCACACAATGGAAA
TCAGACTGGGCAACACTGGACATCTGAAATGAAAAGAATAAATGGGGAAAGAAGGAATTGGTGGTAAAATTTAAAAATAA
AGTCCC
>M00285:128:000000000-BF978:1:1106:22382:24501_1:N:0:46
ATTGGGAAGAAAGTTATCACATTCAACAACGTTAAGGCCGCTGAAAATGGATTACGAAACTCTTTCAGCTTCAAAATGCA
ACTGAAAATCAGTTTAGAAATTGGTCAAAAATTTGATAGATATATATTACTTGCAAAAGTGTGAACATGTTTCCAAAAAT
GCACAACTCCATGTGCGTTTTAACACTAATTTCACCCAAAGTTGCCAATATGAGGTTTTTAAGAATTCTCCTATTGAATT
CTAATTTCTGTTTTGTGGTCAAGGTCTTGATTTTCAGAATTTATTTTCCTTCCACTTTC
>M00285:128:000000000-BF978:1:1106:8315:24501_1:N:0:46
GCTGTGTTCAGTTGAGCATGGACCATCAGGAACTGTGCAGATCATCTTTTAGTGCACAGTTGAAGGTGTAAACTATCCTG
AGTCTGTTTCCAATGTGTTTTGGCCAATTCTTTTTGAGCTATACACATCACAACCAAATTCAATGAGAAGTATGAAATGC
AATTTCTAAGCAATCAATCCCACGCTCTCTGCCTCTGGAACTTTCTTTGCATCACATATAAACTAAGTACAGCTTTAATG
TTGCAGTAGTCCTTGGTGTGCTGGGTATTTGTTCCTAAAGGGAAATTCATAGGATCAATC
>M00285:128:000000000-BF978:1:1106:19283:24502_1:N:0:46
GTCACATGTACGTTGAAACACACAGTGAAATGCATCTTTTTTGCGTGGAATATTCTGGGGGCAGCCTGCAAGTGTCACCA
CGCTTCTATATAGCATGTCCACAACTTCCTAACCCGTACATCTTTGGAATGTAGGAGGAAACCGGCGCACCCAGAGGAAA
CCCACA
>M00285:128:000000000-BF978:1:1106:23894:24503_1:N:0:46
TGCGTCTGATTCCACCACCTCCTCTGGCAGCCAGTTCCAGATATCAACCACTCCTTGCATAAAAAAACTTATGTCACAAT
GTTGATTGAAGAGCAAGCTCACAGAGAACCCAAATGAAGCACACTGGTACAAGACTGGAGTCAGGATACTTTCTCAGGAC
CAAACACAGGCAACACTGGAAGGAAATCTTGCCTTGGAGATTTGAGTAGTAATCTCAACACAAACTGAATCTTCAAGCAG
GACTAGAGAACACAGGACTGCTTTGGAGTAGACCACTCTAAGCAGCTAGGAACCAAACTG
>M00285:128:000000000-BF978:1:1106:18146:24512_1:N:0:46
GGTCTAGAAGTTTCTCTTGCTAATGAAACTTTGGAGAGGGTGCAGAGGAGGTTCACCTGGATGCTGCCTGTATTAAAGGG
CATGAGCTATTAGGAGAGGTTGGATAAACTTGGGTTGTTTTCTCTGGAGTGTCAGAGGCTGAGGGGAGACCTGATAGAGG
TTTATAACATTTGAGAGGCTGAGATAGGCAGTCAGAATGTCAAACACTAG
>M00285:128:000000000-BF978:1:1106:10586:24513_1:N:0:46
AGGACAGGCATAGTAAATGGCAGGTCCTGGACAGTGTTGTAGAACAGAGAGACCTATAGTTATATGTAAACAGTTCCCTG
AAAGTGGCAACATAGGCAGACAAGGTAGCGAAGAAGCCTTTTGGTATACTTGCCTTCAGTGGTCAGGGCAATGAATATAA
GAGTTGGAATATCATGTTACAACTGTACAAGTCATCGGTGAGATTGCACTT
>M00285:128:000000000-BF978:1:1106:8635:24517_1:N:0:46
GAATGGATTGCACATCACATCAGTGTAGGAATTGTGCAGCTTCCTGAACATCTGTACAGAAAACAAAAAACAAAATATTA
TCTCTACTCCAGACCTTCCCCAAAGCCAGAGATACAGCACAGAAACAGGTCCTTCTGCTCATCGAGTCTACGCCAACCAT
CAACCATCCACGTGTTAGTCC
>M00285:128:000000000-BF978:1:1106:20069:24517_1:N:0:46
TCTATAGAATGGGGGCACCCAGGGCAAGGGCTGTGTTGCATCAAACCACCAGCCACGAGGGACAAAGACTCACCTTACTC
GAAGGTTGATCTTTTGAACATCTGGAATGAATCAAGTTACACTGGACCAATTAAAGACCGAAAAACTGGAGAAAGCCTTT
GTCCTCTGTGTCTGTATTTGAAGCCCACACATTCATGAACTGTGCATGTGCACTACAATATCACATGATGTCAATTACAT
GTTATACATTGATTGAAATCACTGCTGCTTGCCAATCAGCCTCCGTGCAAGTGTACATCG
>M00285:128:000000000-BF978:1:1106:23918:24518_1:N:0:46
TGAAAAATTCAAAGACACAATAGATGGAATTGACTGAAATACTGAGGCAGTAACATCAGGCCGAGCATGCAACTTTGTTT
CTCTCAAAACAAACAGATGTCCAGTGCTCTTAGTTTTAATTTTATTTTGTACCATTTCTCATGTTATCATTAATCCTTCA
TTATCTAATGATTTCACTTTGATTCTGGCATTAACACAATTCAAAAATCACAATGCTTGACAACATTCTGGTTCATTCTA
AT
>M00285:128:000000000-BF978:1:1106:11978:24518_1:N:0:46
GCCACCTTGTTGAAACAATGAGAAAATACTGTCACAACAGTGGTACCATTGTTGATTTGAAGCCCTACCTTCCCTCTTTG
GGGGATTGTAATTTTGAGAAAGAATAGGGAAGTTCATCTTCTTGTTCTAGTCAACATTTATCCTTCAAACAACATTGCAG
AATGTGATCTTGCACTTTCCAAAAGCATAGTCACATTTTTTTATATTATATTGACCACTACAATTCAAATGTACTTCACT
CTGGGGGAAAGAAAGTATTCTAAAATTGCTTTTATCTGAGATGTGGCAGTAACAGGATTG
>M00285:128:000000000-BF978:1:1106:7582:24522_1:N:0:46
AGTTTTATCAACACACTCTGCTGATGTATCAGAAAATGTTTATAAGACACTGAGAGATAACTAGTAACCGTAACTAATAA
AATCCTTTGTTAAACCAATGGACTTACAGGTTGACACTGATCATTTCTATTGAAATGAAGCTCTGATCAAAGGTCATCAA
CCTGAATCATTAGCTGCATTTTCCTCTCCACAGATACTGCCTGTTCTGTGAAGTATTTCTATAATTTTCTAATCTTGTTG
CATCATTTCTACATCATGTACCTTGGACAACCAGTTCCAGCCTATACATTACTAATAAT
>M00285:128:000000000-BF978:1:1106:17392:24522_1:N:0:46
TGAGAATGGTGTACAAACTTAATGAAGGGGAATTGTCATAGTTCCAGTATGTCTGTGGTGTAATTACATCTCCACTGCCA
CTGTTACGCATGAGCTTTCTTGAATGAAAGGGTTGTCTGTAATCTGAGTGGCTCCTTGCCAAATTGCCACATTTCCAATG
GATGTAAATTGTGCATATGTTTACACTTGATATTTAAACATTGTAAAAAAAAAGCTTTCTTACAACTAAACAGGCATTGC
AAATGTTTATTAGTTCCTTACAAAATCAAGTGAGGTCAAAAAAACTTTTAAGATTTG
>M00285:128:000000000-BF978:1:1106:11583:24528_1:N:0:46
GATCTACACTCTTTCCCTACACGACGCTCTTCCGATCTGATCTACACTCTTTCCCTACACGACGCCCTTCCAAACTGATC
TACACTCCTTCCCTATACGACGCCCGTTCGAAGAGCAGCACTTGCTTGGCTGATTTCATCACTTTTGTCTTCAAGCATGC
CACGAATTAGTACAACTTGAGCGTTGTCGGTCCCGGTACGGACGGTTGATTATCGATGGTTAGGATACGTCAATTCATCT
GAACCAGGACTGAATCTCAAGTTGGTTGGTTCTGGTGTGAAATAGCGGGTGGCTTATAGG
>M00285:128:000000000-BF978:1:1106:18959:24532_1:N:0:46
AGCCTGGTGGTTCCTTTCTTTTAGCCGGGGGACGTCCGGAATTGTTGGGGCTTCCGGCTCGGAGGCGAGTCCCACCGCCG
TGCGGCCACGTAACTGGCCTGTTGTTGGTCCCTGCAGGGTGGACAACCCCACCAAGCTGCGGGTGGAGAGGTGGACCTT
>M00285:128:000000000-BF978:1:1106:21602:24533_1:N:0:46
TAGCAGCCTCCTTGATAAAGTAGAATAATCTCTTCCAGCCATGATAAATCAAGCTCCTGTCTGCCTTCACAAGTGTACAT
GAAAGATCCCATGTCCTATTTGAAAAAGCATGGTGGAACTCATTTTGTTTTCATGGATTATATTTGTACACCAACCAACA
TCACTAAAGCAGATCACATGGTCATTGTGCAATGTTTTTCTTGCAGCTTCCAGTTTGACTGCCACATGGTC
>M00285:128:000000000-BF978:1:1106:8796:24533_1:N:0:46
TCAAAAGGATAAGGGGGATCTCATTGAAACCTACCAGATTCTGAAAGGCCTGGATAGAGTGAATGTGGAGAGAAGGTTTC
CACAGCCTCAATAAAGGGACATCCTTTTAAAACTGGGAGAAGGAATTTCTTCAGCCAGAGGGTAGTGAATCTCTGGAATT
CGTTATCAAAGATGGCT
>M00285:128:000000000-BF978:1:1106:21939:24535_1:N:0:46
AATTTAAAATTTGGGTGAGATTGAAGTATTGCTGTTAATTCCATGCAAATAACAACGTGCTGCTTGACAGAAACTGAAGT
AATCCACTCATCCAATAATCTTCAATTACCCTATTCAACCAAGTCTAGATAATTATAGTATACGTTTGCATTACATTTGT
GGTGATAAATTCACTGTTATAAATTCTGTGATTCACTCAGTAAATAAGTATTGGTTTACTGCAAATGCCATGAGCAATGA
ACAGGCTCTGGATGTAAATAATAATAGTAATCAGATACATTTCTGAAG
>M00285:128:000000000-BF978:1:1106:15295:24535_1:N:0:46
GATCTACACTCTTTCCCTACACGACGCTCTTCCGATCTGGTCTACACGCTTTCCCTACACGACGCGCTTCCGATCTAAAA
CACACTCTTTCCCTCCACGACGCGCGTCCGAACTGGATCACACGAGCCTCGTATACGACAGACATTTCGATGCGCCCCGA
CGCGATGGCCGCAAGGTTAGACGTACACGGACAGTAGTATGAGAGCGCTAGGGCTCAGCTTGAGATAAGTATGCAAGATG
TAAAGTAAGGCACTCCGATATTCGTATCGCCCTGAGTCTGTGTCACACATTTCATAACC
>M00285:128:000000000-BF978:1:1106:17346:24541_1:N:0:46
CTTTTGCAATGTGGGAGGAAACCAGAGCACCCAGAGGAAACCCACGCAGAAATTGGAGAACGTACAAACTCCTTACAGAC
AGCGACGGGAATCGAATCTCGATCACTTGCGCTGTAACAGCGTCGCACTAACCGCTACACTATCGTGCCACCCTATCACA
GCTACAGAGTACGTGCAATTCAAAAAGGTGCAAGGTTACAACAAGGTAGATCATGAGGTCAAGAGTCCATCTCATTGTAT
GAGGGAACCGTTCAATAGTCTTATCACAGTGAGATAGGATAAGCACACGTCTGAACTCC
>M00285:128:000000000-BF978:1:1106:22801:24546_1:N:0:46
GACGACTAAAGGATTTGAGGGGATGGATTTTACATTTACTGCATGCTTGCAAGGTGCTGGTGGGGTTGTGAATTTGTCAG
AAGCAAGGGGCGGAGGGAGCAGGGCTCTGGTGATGAGAGTTGGGTGTTTGTAGTTGACCTGAA
>M00285:128:000000000-BF978:1:1106:12087:24546_1:N:0:46
AATCAACATTGTGACAGGTTGGGGCAAATACATTTGGGGCATTTAAGAGATTCTTAGATAGACACATGAATGATAGAAAA
ATGGAGGGATATGTGGGAGGGAGGGGTTAGATAGATATTAGAGCAGGATAAAATGTTGGCACAACATTGTGGGCTGAAGG
GCCTGAACTGTGCTGTAATGATCTACATAAACTAGCAGGTGAGATGCCAATTAAAACATTAAACATTACAGTAAACTGTT
TGGCTATGGGTGCAGAAAGTGACACTGAAATTATTGTGTGTTTGTAAGACCTCAGGTAC
>M00285:128:000000000-BF978:1:1106:13602:24546_1:N:0:46
ATATAAGTCTTTGGTTTGAAGGGTGGCACGATAGCGTAGCGGTTAGTGTGACGCTGTTACAGCACCAGCGATCGGGGTTC
GATTCCCGTCGCTGTCTGTAAGGAGTTTGTACGTTCTCCCGTGTCTGTGTGGGTTTCCTCCGGGTGCTCCAGTTTCCTCC
CACATTCTGAAAGGTGTATGGGTA
>M00285:128:000000000-BF978:1:1106:15756:24548_1:N:0:46
AACTTTAAATTCCATTTCTCGCCGCTGAGCGGATACTCCATTAACAACCGTGATTCCATGGGAGAATGTATTCCCGGCTG
GATTGTAGGTGATGCAGTATGAAACCTCAGACTCACCTGATATATTTCTGGTGTTGTTCAGTTGGTTCATGAGTACAGTA
TCACTCTCACGTCCAGGATTTAATGTCACTCATTCAGTAACGGTAGAAATGCCAATCTGTTGGCGTTTTCTTTCGAGAAC
TGAATGGGCACTATATCCTA
>M00285:128:000000000-BF978:1:1106:13155:24548_1:N:0:46
ACGTCTCTTTTTTAATTTTAATGTTGTCTATAATTCCAACTGAAATCTCCAATTACAGCATGTTTCTCCTTATGAACACA
GATGAAAATATTCACTTAAGACTTTGCCCACGTCCTCTTCCAAAGGGCATTG
>M00285:128:000000000-BF978:1:1106:13741:24550_1:N:0:46
CCAACTAATTATACAGACTTCCTCCGTCTGAATGTCACCAGCTGGGTTATTTCTCCGAGACAAATTAGTCCAAGGGGAAA
AATAAGGCCTATTCACAGATAATATTAAATATACTTTTGACTCACATGATACCAAAGTGCAACAGAGGACAATAAAAGGT
>M00285:128:000000000-BF978:1:1106:16803:24553_1:N:0:46
GTGCTGTTGGAAATTTCTGCTGGGATGTATAGCAATAACAGGCATCGCTGTGGAAAATGTGATGGGACAACAATATCCAA
GAGGATTTGAAGCACAGAGATTCAATCCAAATGAAATGGGGGAAGCAACCAACAGAGTGAGGCGCAGAGGCCAGCATGAT
ATGCTCAGAGGGTATACACCTGGTTTTTTTTGTTTAAAATTCATTGGTTTGAATATGTATTTATATTTTAATTCAAGCTA
TAGGGGTTGGAATATTATTGTGACTTATATTTTAATATGAAGCCAGACTTTGAGCTGAAC
>M00285:128:000000000-BF978:1:1106:13025:24557_1:N:0:46
TTTATTTAATTCATATTCCCAAGCTGCCTTGCTGGGATTTGAACTCGTATCTCTGTATAAATAGTCCTGAACTCTGGCTG
CCACTCTAGTAGTTTAACTGCCAATGCACTTAAAAGTTTCAGTGTCATTCCGATCACTTCCCCCTCTCCAAGACTAGCGT
GCTTTTTCTGTAACCGGTGCCCACTCCCACCCCAACTACAAAACTCCAAATGGGGTTTGATCCAG
>M00285:128:000000000-BF978:1:1106:14621:24558_1:N:0:46
TCAGATTTCATAATAAATACCAATAGTCTATTATAACTATCAGAGCATTACAGTCAAGATCAATTCTGCCTGAAAGCAAT
GCCTGCACAGGCGCACTTCTACTAAAGTTCACTTGATAGCATTCAGAATGTGTAATTCCATATACTTTGCCCCTGATTAA
TGTTGTTCACGAT
>M00285:128:000000000-BF978:1:1106:18426:24559_1:N:0:46
TTGGAGATTGTGACATTTTTAACAGGTTTCATATTTGCTCTTCTGTCAAGTTCGTGGTGCTTGTATTGCGGCTGTTCCAG
TTTACGGATGGACTGTTGGTGTACCTGAACGCAGTCAATATTAGCCCAAAGAGAAAGTGTAATCTGAACTCTTCCTCTGC
TGTGCCCAGAAGCACATGGAACTGCTCATTCTTGCAATGTTTTCACATCCAGCTCTTTAGCCGAGTAATTCTGTCACATG
GTCCAATGTCTCTCATGCTCTGGCCAATTGAATTTTACCAAAAAGTCACTTGGTCACCGG
>M00285:128:000000000-BF978:1:1106:8696:24562_1:N:0:46
CTTGGGTAGTATAATGAGCACAAGATTCCAGTTATAGAATGCTTTTGCCCAATGTAGAATGTCCAAAGGAGGAAAAAAGT
GAGAGGTGACCAAAAGCTTCATGAAAGAGAAATGAGAGAGGCAGAGAGTCTGGGGAATCAAGTCCATATAACTGGGTGGA
TCTTGGTTGAGGATGCTAATGCAGCCAGGAGATCTTCATGCAGAAGCATCTGCAGAATGTGTGTCAATAGATCT
>M00285:128:000000000-BF978:1:1106:14261:24563_1:N:0:46
CCTGTAGATGCTGTGAATAGTGGGGAGGACTGTGCCTGTGATGGACTAGACTGTGTCCACTACTCTCTGCAACCTCTTGC
ATGGCTGTGCATTGGAGTTGCCCTACCAGGCTGTGATACAACCAGTCAGGATACTTTCAGCAGTGCATCTGTAGAAGTTA
GTTGGAATATTTAATGGTTATCTTAAATTTATGTCTTCATTTTTGTCCTCCCCACATTTGGAGACATCTTCTCTACTTCT
GCCCTATTGAACTTACCTGTAGTTTTAAAGCTTTCTATCAGGTTATCTCTTAGTCATTT
>M00285:128:000000000-BF978:1:1106:10765:24564_1:N:0:46
AATCACAAACCCATGAAAAACAGAAAATTTTTAGACCTGAAATTTCCTTAGAGCCATTTTCATATTCCTCCTGCGTCTCT
CTTCCCCTACATAAAGTGAGTTTGGAAACTTGTCAGAGCAGGAAATTTAATATTTCTTGCATGTCAGTAGAGCATACTTC
AAGCTCATTCCTGTCATCAACTGTTAAAGGAACATTCCAATTTGTTCCTTTTCTCTCTGCTCTACATTCTT
>M00285:128:000000000-BF978:1:1106:18286:24573_1:N:0:46
NNNNNNNNNNNNNNNNNNNNNNNNNNNNNNNNNNN
>M00285:128:000000000-BF978:1:1106:11070:24574_1:N:0:46
AAAAAACTGTTACCAAACGACTCAGCAGCATGAAATACATACACTACAATTGTTGTCCTGAAGCTGCTCCATTAGTTTTT
AGTAGAAATTGGCAAATCAATGATTTTAACTTATAAAACGCTGTTTTAGCCATGTAGGAAATCTGTACCTGTATCAGCGA
TTAACTTTTCAAGGGGAATAGGTACACATAGATAACTGTTACCAAACGACTCAGCACCATGAAATACATACACAACAACT
GTTTTCAAGTAGATACTCCATGCGGTTTGGAAGAAAGTGGTAAATCAATGGTTTTATCTG
>M00285:128:000000000-BF978:1:1106:20462:24574_1:N:0:46
CACTTTACTAGATAATTTGTACTAGAATTTCTATGTCAAAAAATTAAATAGTATTTTATTTAGCTTTTGTAAATGCATGT
TGTGCCTCAGACACTCTGCT
>M00285:128:000000000-BF978:1:1106:20441:24575_1:N:0:46
ATGTGAATGAGAGAGCTGACTTTGCAGGTAGAAGAACCTTTCGAGAAGTGGGAAGGAAGAAGAGAAATAAGCTTTGTTGC
CCAAATGGGAGCTGGGAATTAAGAGGAGAAGGGTATGTTTCAGTTGGGCATTCACAGAGTGACGAATCAAACAAAGTACA
AATAGACAACGCCCGCGAAGATCTGTTTGTCTCTGGCCTCACGGACTGTCAAAACCCGATACAAACTTTCAGAAAAATTA
ATACTTAATCCTCCGTCTGCGTAGGTT
>M00285:128:000000000-BF978:1:1106:8915:24575_1:N:0:46
CAGAACTGCAAACTCTCTCATCCCTCCATCTTCCTTTGTTAACACTAAGAGATGCTAGGTGCACAGAAATGCACCAGCAC
TTTAAATGCCCGACTCCAGCCCGTTCACTTTAATAACTATTTATTTATTTACTGGCCATTTTTAATTTAATCTGAG
>M00285:128:000000000-BF978:1:1106:20372:24576_1:N:0:46
CACAAATATCTTCTCAAGTGCAATTAGGGTGGGCATTAAATGCTGTTCCTCTAAGGATGGCTACTTTGAAAATGAAATGA
GTATAAAATAGGCATTGTAGTGTAGCATTGTGAGCAGTGAATAGAAAAATAAAATTGGCCAAAATCAAAATGTGACCAGT
TCAGGAATATTGT
>M00285:128:000000000-BF978:1:1106:12454:24579_1:N:0:46
GATCTACACTCTTTCCCTACACGACGCTCTTCCGATCTGGTCTACACTCTTTCCCTACACGACGCTCTTCCGATCTGATC
CACACTCGTTCCCTCCACGGCGCGCTTCCCATCCAGTCTACAAGCTATCCCGGCATGGGACAAGTCCTCCACCGATTACA
CACCTTTCGTCTCCCTATAGGTTACGAAAACACAGCGACATTACGATCTACTTCAGTTATGATCGTCTCCTAGCATAACA
GACGTGCAACGGCCTACTAACCACTCTTCTCACCTTCTAGTTCCTTCTACTACATACT
>M00285:128:000000000-BF978:1:1106:17351:24581_1:N:0:46
TTAGCCACAGGTCAGGTGCCGGAGGGCAGCTAATCTTCAGCTGTTTAAGAAAGGCTCTAAGAATAAATTGGGAGATTATA
GGCCAGTGAGCCGAATGTCAGTTGTGGGTAAATTATTGAAAGGTATTCCAAGGGACAGGATATATAAGTATTTGGATAGA
CAGGGCCTGATTATGGATAGTCAACAGGGCTTTGTGTATGTTAGGTCATGTCTAACCAATCTAATAGAGTTTTGCGAGGA
GGTTACAATGGAAGGTTGATGAAGGG
>M00285:128:000000000-BF978:1:1106:17302:24583_1:N:0:46
ACACTCCTGGCCTGAGCCTTGTAGACGGCGGACAGGCTTGGGGAGTTAGGAGGGGAAGGACTCGCTGTGGAACATTTCTC
CAACTGAACCCTTGAGGGGCTAATGTTCAGGGAGTGCTGGGGGACAGCCTGACGTTGGGTAACAACTACCCCACCTCCTC
CCCGGTAGAGTCGGATGTTTCTTCCTACCGAAAGACAGAGGAATGCAACTCCAGAAC
>M00285:128:000000000-BF978:1:1106:9166:24584_1:N:0:46
GAGATGAATCACTTTTCTGGTCAAAATGGAAGTTCAATGTTGTGTATGAACACGATCATTAATGCTAAAAATGCAAATGA
GAATTCTAGCTCTCAGAAGATATACAAGCCAGGAGATAAACATAAACAGAGCATGTTAAAATCTTTTCTTCCAGAGAATG
CAGTATCAAGCTTCAGC
>M00285:128:000000000-BF978:1:1106:22335:24584_1:N:0:46
CAGGATGGTTTTTTTTACACTGAGTGATAGGTGCCTGGAACTGGCTGCCAGGGGTGGTGGTTGAAGCAGATATGATAATG
GCATTTAAGAGGCTGTTAGATGGACATATGAATATACAGGGAATGGAGGGATATGGATGATGTACAGACAGAAAGGATTT
AGTTGAATTTGGCATTGTGTTTGGTGCATACATCGTGGGGTGAAGGGCCTGTTCCTGTGCTGTGCTGTTCTCTGTTCTAA
AGAATAAGAGCCAGAAATTTTGTGATGTGCTCAATTAAATGTA
>M00285:128:000000000-BF978:1:1106:22932:24586_1:N:0:46
CCTCATCCATAGTACACTTAATGTCCTGAGTTGATTGCCAGTCACAAATTTATGTGAAGTTAGGTTGATTTATGGACTCA
AATCCAGTTTAGCATCTGCCTAAAACTGCATATGCTTTACACCTGCGATAAATTTGTAATATCAATTAAATCCAAGCAAC
ATTTTGTTCTGCTTTTGAGGTCACCAGCGAATGGTCTTACTGTTCTTCTATTGACAAAAAATATCTGCTGATTCCCCTCC
ACTAGCAAAGTTAAGTTAATCATTGTACTATTAAGTCTTATGATGTTTCCAGCTGTAGA
>M00285:128:000000000-BF978:1:1106:10314:24591_1:N:0:46
NNNNNNNNNNNNNNNNNNNNNNNNNNNNNNNNNNN
>M00285:128:000000000-BF978:1:1106:14323:24592_1:N:0:46
TCACAATTTACCTCAAATCATTAAAATATTTTATTCTAAGATGCACATTAATGTAACCCTCATGCATATAATTTACAAAA
GAGTGTATGTCTACCTACAGAAACTATAAATACATAACCAGTTATTGACTTGTATAGTGGTAATCATTTAGCTATACATG
GTCATACCTTTTAATCTGCAGTTGATGTACAAGTAATAACCATCAAAACAATTTACCTTCGCCCTCCCCACATTAATACC
AGATAATTAATAATCTACAAGGTGCACCTGCTGTTCACATCCTGCATGTTATTTTGCGG
>M00285:128:000000000-BF978:1:1106:22201:24593_1:N:0:46
TTTCATTCATATTTCAATTATTTTTACAGTTTTTGGTTCCCATTTTCAGTGATGCCAGAATTCTGTACTTCGCGTATGAA
AGTTTCTAATTTTGTTTGCTTTCTAGCTCTGCCTCAAATCTAAAACTATTATAGTTATGTCAGAGGTTATTAGTTACTCC
TAAAAATATAAAAATCATCATATTCACTTCCCCATCCACCCCATCACTTCCCATAACCTGCAACTC
>M00285:128:000000000-BF978:1:1106:14566:24593_1:N:0:46
GAAAATGTTACTTTGATTTTTTCCAGAATTTTAATAGCTTGATTATGAAATTCCCAATACTTTAAAGACAAGAAGGATTG
ATGTAATACCAGTTTGTTGCTGCTTTCTATACAATACTCCTCACTTAGATTTTATGTTCCAGTGTTCCCTTGGAGCCATG
CAACTTTGCATTTGTGATGTATCTTCATAAATACCAGTCCACAACTTGGTCACTTTAAATCCTGTATATATATTTTTAAG
CTGTAACGTGTAACTAAAGCTATTGATTTCAATAAGGAATTGTATTTAACATTATTGACT
>M00285:128:000000000-BF978:1:1106:9499:24594_1:N:0:46
GATGCCCCACAGAGAAAGAAGTTGCCTTTATTTTGCAAATGAGGTCCAGGAACAAAGCACTATTATTTCCATTGGCAACA
GTTGAAAGAAACTCATAATATTAGTCAGCATGTATTATACCAAAGAATGTCTTAATAAATGTGAATGCAATTTACCAATT
CAGCACAACCTGC
>M00285:128:000000000-BF978:1:1106:17645:24595_1:N:0:46
CGCTGATCGCACTTTTAATCCTTCGAAGGCCTCCAACTGCTCCAACCTCAATTGTGTTACTGGAGAATGTTAAAATAAAT
GACATCACACTGATGAATCTCTTTATCAATTTTAAACAAGCAGATTACCAGGCCTCGACTTTCATGTTCCCATCTGCTGT
GCTTTCAGTACATTGGTGAGACCGTGTATGGTGTGCAGTTTTGGTCAGTACACTATAAGAACGATGTGATTAAGCTAGAG
AGGGTGCAGAAAGGGTTCATGAGGATGTTGCCAGGACTGGAAAGTTTGAGAGATGAAG
>M00285:128:000000000-BF978:1:1106:16233:24596_1:N:0:46
ACCCACAGTGGAGGAACTTTGCACACGCTGACACCGGTCCCGGGATGTCCCGGGTCCCACAGAAATGGTGGGTCCGAACG
GTTCTCTCCTCCCACCAACTGGCCTCAGGTGGTGGTCACACACGGAGCCCCGTGCTACTGCCGCAGTGCTGTGGGTGACA
GGGGAGCAGTGATCTGTAAGTCAATCCTGAAATGCGGTGAGGAGGCAAAGGTGGAAGCGGAGGCAGTTGAGGCTTTTATA
GGCAATTAGGTAGGGGTATGAATATGCACATAATGGAGGGGGAACGACGAGTGGACGGA
>M00285:128:000000000-BF978:1:1106:20806:24596_1:N:0:46
CATAGCTTCCTGAAAGTGGCTGCACAGGTCGATAGGGTGGTACAGAAGGCAAATAGCATCCTTGCTTTTATTAGCTGAAG
CACTGAGTTCAAGAGTCAGCAAGTTATGTTGCAGATTTATAAAATTCTAGTTAGGCTGCACCTGGAGTATTAGATTTAAT
T
>M00285:128:000000000-BF978:1:1106:18379:24599_1:N:0:46
TGCTGATGATATGAGTCATCTTTAATTTCCAGCCTAGGTATCCACTCCTGTTTGCGGTATTTATTGTGATATCCTGCTTG
TTCTGTCTTGAATTATTCCAAAACAAATCGCTTATTGCTCACAGGCAGCTCCACCCCGCCCATCCCGCCTAATCAAAAAG
CATTAGATGTGAGTCACTGACATAATACCATTTATCTGTAAGTAATTGCAACAACTGCAAAGGTGCGCTTGGAAATAATT
TCTGAGCACTTTGACACGAGCTGTGCAAGTCACAAACACA
>M00285:128:000000000-BF978:1:1106:10982:24600_1:N:0:46
AGGTGAGGACTGCAGTAGAAATAAGGCACACATCACGTGTCTTGCCTGCCCTCTCCACATGGCGAGAAGTGGAGCCATGG
TTTGCAAACCGAGCACTCTGAAATATTCGTGTATTTAGTGGTGATGTATTTCACAAACGGTCTCCTTCATCGAGGCTGCA
GTTGTCTGCAGTCAGTTCCCATCAATTATTAAAGGCTCAACTCAGCTGTAATTCACGCATATAAACGCTGTGTGGAACAC
GAAAACTGTCAGAGCCTTTCTAATGAGAACTTGC
>M00285:128:000000000-BF978:1:1106:15223:24600_1:N:0:46
CACATGTACTGAGATACAGTGAAAAACTTTGTTTTGTATGCTATCCATGCAGATCATTTCATAACATCAGTGCATTCAGT
TATTAGTACAAAAACAATAACAGAATGCAAAATAAAGTGTTACAGTTACAGAGAAAGTGCAGTGCATGTAGACAATAAGG
TGCAATGCATGAAGTAGATTGAAGCCA
>M00285:128:000000000-BF978:1:1106:16178:24601_1:N:0:46
AAGGCTAAACAGACAAGAGGAGCTTTTAAAGGAAGAAAGGGAAGTAGAGAGACTGCTTTTATAATGATCTGCCTCTTCCA
ATGGGATTTTCCAAGTAGCTCTCTATTTTAAAAGAAATTAGCTTGTTTATTTCCTAGCTATCAGTTTACAGAACTTTGTT
GATCTTAAGCAAATCACCACATAGAAATCAGAAGGAATTGTCACTCACTTGCCATTCATACATTTTTATATATTTAAATA
GATCGGAGAGCACACGTCTGAACTCCAGTCACTCCGCGAAATCTCGTATGCCGTCTTCTG
>M00285:128:000000000-BF978:1:1106:8297:24602_1:N:0:46
CCACAATATTTTTTTTTACACTGTGGTAACAGGCCCTTTCGGCACAACGAGTTCGCACCTCCCATTTTAAACCCCCAAAT
TAACCTACCCGTACGTCTTTTAGAATGTAGGAGGAAACCAGAGCACCCGGAATAAACCCACACAGACACGGGAGAGCGTA
CAAGCTCCTCACAGTCAGCAACAGGAATCAAACCCCGATCGCTAGCGCTGTAACAGCGTCACGCTAACCGCTACGCTATC
GTGCCGCCCATATCCCT
>M00285:128:000000000-BF978:1:1106:21859:24606_1:N:0:46
CATAGCACTAGAGACATGGAATTATACAGCATGGGAACAAGCCTTTTGGCCCAACTTGACCCATATCAACATGGGCCTTC
CTGAGCTAGTAACACTTTCCTGCATATTGCTCATATCCCTCTAAACCTTTCCTAACAGTGAACCTGTCCCAGTATTTTTT
TAAACATTGTAATTATACC
>M00285:128:000000000-BF978:1:1106:7947:24607_1:N:0:46
ATATATGGAAGAGGAAATCTTGCAAGGCTGCAAAGGAAGTGTTACTGAGTGGAACTGGAGAATTGCTCTGGTAGAGAGCT
GGCACAGAATTAGTGTGCCAAATGGCCTATGCTGCTATCATTCTGTGCTTCTATGAACATCCTGCAACAGTGAAAGCCAG
AGTGGGAGGCTCTGGTTAGTTCAAACCAGAGTCACTCTATACAATGAAGAGTTGGCATCAGGATTAGAGAAGCCTTTTGA
CAAGCAACCTGTGATCTTTCAAGGTGCTTTTCAATTGCAAATTGCAGCTGTGGTTTGGAT
>M00285:128:000000000-BF978:1:1106:12293:24607_1:N:0:46
TGAACTGTGAGCAATGGTTGTGCTGCCCTTTCAAAGTCCAACACAGTATTGCAGATTACGTACTATGGTCGCAATCACTT
GTTTTTATAAAGATCAATACCTGAATGTGACCAGATTGCAGTTGGACCTCCAAGTGGGAGAACATTCCAGTGCAACTCAT
GACTCCACAAACATGAACAGAAGGAGAGCCACATTGTTCTGCATTTCTTACAACAAGCACATCAGAAGCCTTCAAATACA
ATATTTTGGGAGCTTGGAATTAAATTGAGTAGTTGTGATATATCACGAATCACGATACTT
>M00285:128:000000000-BF978:1:1106:21038:24608_1:N:0:46
TGAGTGAGATCCTAAATGAATATTTTTCATTGGCCTTCACCAGGGATAAGGACATGTCAAAAAACTGAATCAGATTTGAG
ACATGAACTTCCATGCACCAAATTGTCCTAACACCTAACCAGTCCAAGTGAACATGTATCCCGTCCCTCAGAATGTTGGA
CAGGCATATGGAGGAATGTGGGATGGAGGGTTATTTGGGAGGAAAAGGGTTAGATAGTGTGAGGTGTGGTTTTGATGGGC
CGCACAACAAGGTGGGCTGAAGGGCCTGTATTGTGCTGTATTGTTC
>M00285:128:000000000-BF978:1:1106:20145:24608_1:N:0:46
ATCTTATCAACTTTTTTCTTCAGAGCGAACAACATGTTAAAATCGCACCTCGTGCTTGATCACATTGTAGAAGAAATTTA
TGCAGGGCATCCGACCAATAAACCACTTTGCCGTAGAGGTAGAACATAAACGAAAAATGCTTCGCAAACCAATGGATCAC
GTTGGCAACAACAATCACTTCTGCCATCATCACTTCTGCCAAAATTCTCGTTGAAACCTATTTTCTCATCTCAATTAACT
ACCGAGTATATTATTGAATCCTTTTGTTCTTTACGCAACCTCATTGGAGTAAATTTCTT
>M00285:128:000000000-BF978:1:1106:21571:24610_1:N:0:46
ACTTTAGTACACAGGAAAATCTATTAAGATCTGAGATGAAAAGTCAATGAGCTATGTGTTACGACGTAGCTTACTTAGGC
AAATATCACTTTAAGTTGGGATATTTGCCTAAGTAAGCTACTTCGTAACACATAG
>M00285:128:000000000-BF978:1:1106:13526:24613_1:N:0:46
CTGGGGAATAGATGATCCTACATCACCATCAGGCTCTGTTGCTAAACTCCAAGTGGAGTTCTGCACTGGAACAGAATGAC
AAGAAGTGACTTAGCCCTGGAAGTTTCCTTAGAATTGTCAAACATTGCCAAGTCAATTTGGCTCATTATTGTTTTTAGAT
GTTCTTGGCAATAACCTCAATCATAGAACTAGATACATAAATGG
>M00285:128:000000000-BF978:1:1106:10478:24615_1:N:0:46
ATGATGGTGGGTATCTCAGGAGTTGGCCTATCATCTACTTTGCAGTTTTGGCTGAAGGTGTTTGCAAGAATTTCATCTTT
GACTTTTTCATTCACATTCTGGGTATACCATTATTAAATGTGGAGATAATCAAAGATGCTCTTCATCTTGACTGTTGTTT
AACTATTTATCAATATTCACAACTGTTTTTTGTAGATCTGCAGGGCCTTTGTCTAGTTCCTTGGTTTTCTATTGCTTAAC
TTTTGCTTCTCAGCCTGGATAAATTGTAATTTCAAGTTGCCCCCCTTACTTTCAGGTGC
>M00285:128:000000000-BF978:1:1106:20500:24618_1:N:0:46
GACAATGGAATATTTCTACACTGTTTGAATTCAGAATCTTCAACAACAACTGATGCAAGTTCTCCAACAACTGATGCAAG
GCTGACTGGCCTGTAGTTTCCAGGCTTATAGTTACAGTGGTAAAATATTCCATTGTCCAGCATTGATAGATCGTTAAAAA
ATAAATAGAATGACTTAGAATCCCATACCCCCGAAAATTAAACACCATTACTTTTCGACTGCAACAAAGCTAAAACACAT
AAATAGATTTCACATGAAAAATGATATTTTTCACATCATTCCAAATTAGTCTTGTCATTC
>M00285:128:000000000-BF978:1:1106:22095:24623_1:N:0:46
GCTTCAGAACTGACAGCAAGCCACTCAAAGTGTTCAGAGGATATTGCCACCAACAGCAAATCTTTTCTGCAGTGTTTAGC
TGCTGAGATACTCATGCTATGAGTGTCTCAATGCTGATGCTGTTC
>M00285:128:000000000-BF978:1:1106:20451:24626_1:N:0:46
GCTGACAATTATGCCACATCTACAACCATCTTTTGTTTCTTTATTTGCTCATTGATATCCCCTTCTGTCTTGTACCATAA
TTTTTTTGTCATTTATATCTTTGGGCGGCACGATAGCGTAGCGGTTAGCGCAATGCTGTTACAGCGCCAGCGATCGGGGT
TCGATTCCCGTTGCTGACTGTACATTCTCCCATGTCTGTGTGGGTTTCCTCCAGGTGCTCTGGTTTCCTTCCACATTCTA
AGAACGACATATGGGTAGGTTAATTTGGGGGTTGAAAATGGGCGGTGCG
>M00285:128:000000000-BF978:1:1106:13437:24629_1:N:0:46
AATAAAGACTGATATTATGTATTGAGACCACCCCTGCAATGTTGTCCACAAGTGTGGTCTTTCTACCCAAGGAGGGATAT
ACTCACTCCAAAGAGAGAGCAGTGAAAGTTCACCAGACTGATTCCTATGGCAGGGGATGGTCAGATGGAAAGAGCTTATG
GGGTAGTGAAGA
>M00285:128:000000000-BF978:1:1106:14194:24632_1:N:0:46
CCTTTAATTTCGTTGTAAAATTTTGAACTATCTGGCAGAGGGCCAATATAAACAGCAATGAGGCAATGACCCACTTATTT
CCTTCAGAACATATTATGAGGATTAATTCCTGTCAGGAGAACAAGGACAACTTCCTGGGTTTCCCTGAATTTTCACATTG
TGAGCTTTTCCATGCAGCAGAGACATTCTCTCCGCAATGGTATAAACAGCTGAAGAAA
>M00285:128:000000000-BF978:1:1106:8552:24635_1:N:0:46
CAATACCATTAATGTTTCACTTCTTCAGCTATTTAATACGAAATATAGATTTTATGTTAGATAACATGAAGATGGTTCTG
CAGATAAACTTTTTCTAACCATTAATTATGTCATTTTAATACATTTTAAATCAAATTGGTTGTTTTTGGAATGCAAGTTA
TTGAAGAATGGAAATACTTCCATATATCACATTCCTAGTTAGTGTGTATTCACTTGCATGAACTCCTTCATTCACAAGCC
AAATTTTGTGCAGAATTTTCCTCATGGAAACTGGGGAATGCTATCAAGCTTTTTGAATGT
>M00285:128:000000000-BF978:1:1106:23782:24644_1:N:0:46
GGAAACAGTTCTTTAGCTGTACCACATACTTCTGAAAATGTAATCTCTGATATATCACCAGTTTTCTACTTTGGCGAAAA
CAGCGTTTTCTAAGCTAAAACCATTGATTTACCACTTTCTGCACAAAACGCATGGGG
>M00285:128:000000000-BF978:1:1106:18944:24644_1:N:0:46
CAATTAACATGCCTAGCACAAAGTGGTCAAGTCCAGATGCTAACTTCAGTCTGAAAACACCAACAGCAACGAGTGGAAAA
TTGATGGTTCCAACATTGAAAAAGCCCAATTTGGAAATTTCAGGAATTGAAGGACCCTCTGTAAATGTAGGTGGTAATCT
GAAAGTTCCTAAGGCTGATATATCAGCTCCATCTCTTGAGGGAGGTATAGACCTTAAAAAGCCTAAAACTGGTGTAGG
>M00285:128:000000000-BF978:1:1106:11607:24647_1:N:0:46
TACAAGTGACATTATGAAACCAATACCAATATCAGTTCTGAGACTGTGGCCTCGGATTATGCTCACTCCTGCTGAAGGAA
ACACTTTTCATTACACAGACCTTTACCGAAAGGATAGCTAAAGAGAGGAAGGAAAGTTGTTTCAACTGCAGGTGAGAGCA
GAAATGAGGGACGTCGCCTCAAGATTCAGCGGAATAGCCTAAGGACAGAAATAAGGAGAAACTGATTTCCTAGAGGGCCG
CAAATACCTGGAATACCCAGACCAGGGAAACGGCAGAGGCGACATCACCAAATATATATC
>M00285:128:000000000-BF978:1:1106:9652:24648_1:N:0:46
GCACATGAAGTCCCAGGTCTCCTGTTTCTGCATCCTTTAGGACAATGCCATTAAGTCTTATTCTTTTCCTCATTCCTTCT
GCTAAAATGCATCATCTCACACTTTGATATTCAATTCGATCTGGTCTTCCATTTCTGCAAGCCTCTACGTTCAACTGA
>M00285:128:000000000-BF978:1:1106:14078:24648_1:N:0:46
CGTAGGCAATCATAAAAAAAAAGCAATAGAGTATGATATATATAAAAGAAATAGTTCCAACGACCTCTTGGTTCATAAGT
GTAATGTAAAAGATAGAAAAGAAAAAGATTTGTTATATAATTAGAAAAAAAACCAAAAAAACCCCAAATCAATAAAAAAA
ATCATAATAATATAAAGTAAATTAAACCAAAAATGATTTTTAAAAAAAGAGAAAAACAAAACAAGGAAAAAAAAACTGGG
CTAAAATTTTCAATAGAAACAGAACAATATGATGTCGTTAGCTCCGTTTCTCTGAATTA
>M00285:128:000000000-BF978:1:1106:20117:24648_1:N:0:46
TAACTGTTACCAAACGACTCAGCACCATGAGATACATACGCAACAACAATTTTCCAGTAGATACTCCATGAGTTACTTAT
AAAACAGGCAAATCAATGTATTTTGCTTATGAAACGCTGTTTCAGCTAAATAGGAAATCTGTTGCTATATCTGATATTAA
CTGTTCAGGGGTAAGAGGTTCAGTTAAATAACTGTTACCAAACGACGCAGCACCATGACATACATACACAACAACAATTT
TCCAGTAGATACTCCATGAGTTACTTATAAAACAG
>M00285:128:000000000-BF978:1:1106:21149:24652_1:N:0:46
CTCATTAATTGACACACTCTACTCTTCCTCATCTCTCCCAGCCCTTCTCACTTGAGTGGACATTCAATAAAAGCAGACTT
AAAATAACATTCAAGTAAGTGGGCAATAACATTGGCTGATTCTAACTGTTCTAAGCTAAGACAACAGAATTCATTTTAGA
AATTATACAAGGCTCTTTCTTTGATCAGAATGTTAATCAGCCCAAAAAATAATTGAAAACTACTCAAAAAGCAAATTACC
ATAGTTACTATAAACCAAGTGGTCATTGACCCATCTGATGATGAAAGCTCATTGACCTGC
>M00285:128:000000000-BF978:1:1106:13390:24652_1:N:0:46
GATCTACACTCTTTCCCTACACGACGCTCTTCCGATCTGATCTACACCCTTCCCCTACACGCCACTCTCCCCGCCAGATC
TCGAATCCCGCCTTCCGCTTCACAAAAAAAAACGTAGCTACTACCCCCTCATCCCCAACACACCCACACCACCAACTCCG
CACAAGAGCCACATCCCACATCTCATCACCCGGCGACCACCTACCTCCCTGCGCTGCTCGTTCTCTATCAACACACCATA
CTCCAGCCACGTCATAGGTAGAGAGCAGCTGACGCATTGTCAGAACCGACAGTCTGTT
>M00285:128:000000000-BF978:1:1106:11750:24655_1:N:0:46
ATGTGTCTCCATCAGTGACACGTGAAATTACAGATGAGCATATATGTGTAAAACGTGTTTCACATGTGGGATGGTGTTTA
AAATATCAGTTAGTGTGTGTTTGTAAATTACAGATGTGTATGTGTGTATCTGTATAAAATGTGTGTCACATGTGTGTGCA
CATGTGTGTGTGCCAGTGCTCACAAAATGCAATCGTACGTTAATATGTGTGTGCATAAAATGTGTGTATGTGTGTGTGCG
TGTGTTTATGCAATGTAAGTG
>M00285:128:000000000-BF978:1:1106:21055:24655_1:N:0:46
GGGCCGAAGGGCCTGAATTGTTCTGTAGGTGTTCTATGTTCTGTTAAAGTCCTTTTTATCCCCATGGTAGGGCTATCAAA
AACAACAGGGCAGAGTTTTAAAGTGAGAGGTAAGAGTTTTAAAGATGATTTGAGGGGGTAAGTTTTTTTTTATACACAGT
GTGGTTGATCTCTGTAACGTGTTCCCAGAGGAGATGGTGGAATCAGACACTGTTACTATGTTTAAGAGGTGTCTAGACAG
CCACAAATAGGCGAGGCATAGAAGGATGCAGTCCTAATGTGGGCAAGTAGACTTAGTGTG
>M00285:128:000000000-BF978:1:1106:19413:24656_1:N:0:46
TTTGCCTATTTAAGACAGACATAATGCGAAATATTTTCCTTTAGTGGAGTGGGAATCTTTAGAACTCTCTTCCTGATTTG
GCAGTGGGAGCAGAGTCTTTAAGTAGTTTATAAGCAGAGATAAACACTTGATAAGCATGGCATGAAAGATTATCGTAGGT
AAATGGTTACGTGCTGTTCAGGCTGCTGTCAGATCAGCCACGATCTCAGTGAGTGGCAGAGCAAGATCGGAAGAGCACAC
GACTAACTCCAGTCACTCCGCGAAATCTCGTATGCCGTCTTCTGCCTGAAAAAAAAAAA
>M00285:128:000000000-BF978:1:1106:12214:24656_1:N:0:46
AGAGGGTGCAGAGGAGATTTACCAGGATGCTCCCTGGATTGGAGAGCACGACCTATGAGGATAGGTTGAATGAGCTCGGG
CTTTTCTCTTTGGATGATGAGGGGTGACTTGATAGAGGTGTACAAGATGATAAGAGACATAGATTGGGTGGACAGTCAGA
GACTTTTTCCCAGGGCGAAAATGGATAACACGAGGAGGCGTAATTTTAAGGCGATTGGAGAAAGATATGAGGGGA
>M00285:128:000000000-BF978:1:1106:14872:24656_1:N:0:46
ATTGAAAAAATTACTTGCAGCAGCATCACAGACACATCAGACCAGCAGCATTCACAAGGAAAACATACATTCAGCACAAA
TGGCACACTATATTTATAAGAAAGTACACAATTAGAATAGCAAAAAGACATAGAAATAGAAAAATACAGCACAATATAGG
CCATTCGGCCCTCCATGTTGAGTCGTCCATCAAACCTCACCTCGCTATCTAACCCTTTCCTCTTACATATCCCTTTATCC
CATATTCCTCC
>M00285:128:000000000-BF978:1:1106:18985:24658_1:N:0:46
GAATGCAGCCACAAGAACGTTAGGCCACTCCGCACCAAGTTCTCTTAAGGCTGCCATGATGCATTCATACAAATACATCT
GACATTCCTGACCTGTGCAGACATGGATCTTTCTAGATGGTTGCTTGGTGACCATGGGTCCCTTCTTTAACCTGACTCAT
GTCACTTCTTCAGTGCACTCCATGACTACTTAAAACTTGAGCCACAGGCCAACCAGAGGTGTCCTCGAGCAAATCACTGG
CATGCTCCTGTAGTGGT
>M00285:128:000000000-BF978:1:1106:14641:24660_1:N:0:46
GACCGCTCCTGCTCATGCCTTTCATGTTTTGTTTTCTTCTGTCCTGATAGGTTTTGCATGGCAGGGGATATGATGGTTGT
GGGGACAAGGCAGGTAGATGGAGCAGTGTCCACGACCAAATTAGTCATTACCATGTTGAATGGCAGAGAAGAATCGATGA
GGCAGCTGGCCTACTCCTGCTCCTGTTTCTTATGGTCTTCACATAAATTTGAACATAATTAACAATGACGTGAGAGAACT
AGAACTAAACTGCATGCAGTCAGTTGGGAATCAGGAACGCACTGACTACCGATAATGTTT
>M00285:128:000000000-BF978:1:1106:10476:24663_1:N:0:46
TGGGAGAAGTATCGCCCGTTCTGGGGGCGGGGGGGGGGTGGTCATGTAGCAACTTACCTGCAGGAGAGACTAACCAGCTC
CAGGGACAGGGTCTGCTTCAACAAACAGACCAGCAGCAAGATGGCGCCAACAATCCCACTCTGTTAAAAAAGAGAAAAAT
AGCCCGCGCGTGAGAGCCAATCAGTGACGTTCTTTGATGTCACTTCCGCCCAGAGTGGGCGGGACTTGTAACTGGCTTT
>M00285:128:000000000-BF978:1:1106:23193:24663_1:N:0:46
TGGGACGAGCACCTGAGGAGGACGGTATCTCGCTCCTATGCATACTATGGATGTATATGGTTGTGACAATAAAACTGATT
CTGATTCTGATTCTGAAGTCAATGACCAGCTCTTTTGTTTTGCTGACATTGAGTGAAAAGTTGTTGTCATGACCCCATGT
CACTAAGCTCTCTGTCTCCTTCCTGTACTCCTACTCATTGTTATTTGAGATACGACCTACTACAGTGGTATCATCTGCAA
ACTTGTAGATGTAGTTAGAGCAGAATCTGGCCACACAGTCGACAGTGGATAGGGAGTAA
>M00285:128:000000000-BF978:1:1106:18816:24664_1:N:0:46
AGTAATATGATGGCGGACAGATTATTTTATAACTGTTGATTGACAGGTTATGCTGGGAAACTGGAAATAATTACAGGCTA
ATTACGACAGAGGGAAAGAGAAAACTCAGGGAGGGAAAGGGAGTGTTTGAGAAAAGATTAACTGCCCACGCAAATGGGAA
TCCAAAAGTGTTCTGCAGGCACATAAATCATGAAAATATGGTGCATGATGGAGTGGGGCCCTTTAAGAACATAAAACCTG
CACACTGAGGCAAAGGCCAGTG
>M00285:128:000000000-BF978:1:1106:16845:24664_1:N:0:46
GAGAGAAAAAGTATGTTCCCAATTGTCATGAATAAGGAACTAGAGTTCAGATTTGGAAAATGCTTATTTACCATCATTTA
ATAACATTTTTGTTCAAGTTTCCTCTCCTGGTTTATCCTTGATGTATAGACACTCATCCCAACACACAGTATAGGTCTAC
CAGTCTACCATTTTTTAGCTTGTTAAGCCAATCTGCAGCAGTGCTCAATATGTAGGGGATTAAAATAAAAAGACATGATT
CTCTGACCAGATATTGGCAGTGCCGCTTTACTGGCCTGAGCTCAGTAAGAGTGGCTGAGC
>M00285:128:000000000-BF978:1:1106:15433:24664_1:N:0:46
GAAAAATGAAATTTGATCTTTAATAAAATGGAGAAAATCTGAGTCTTGTAACAAAGAAGGGTTGAATCGCCATTGTCTAA
CATCAGAGGATACAGCTGGTAATTTAATTGATAAAATCAATGGTGCATGA
>M00285:128:000000000-BF978:1:1106:8347:24669_1:N:0:46
TCCAAATGTGCTCCAAATAAAATTTTATACTGTTTCCAGCTTTTATCAATAGAATACAATATGGAAAAATGACAGATGCT
CCACTTCATCAACCATGTACTTGTTCGCAGATTCAACTTGTCTAAATCACTATGAAGCCCCTACACATCCTCCTCAATAT
ACAATTCCACCCAGTGTTGTATTGCTTTTGATGAGTGTGCAGATGGGTGAAAGCAGAAATGTGGGAAAGTGAACGCACAC
AGTTGAAGGCCTTATTAATCATGATGGAAATGGATCATACTGGAACACATGCTGGAAGC
>M00285:128:000000000-BF978:1:1106:19275:24670_1:N:0:46
TCAAATACTGACGATGACAAGGCAGCAATTTAACTCTATTATAGGAGAGGGATATCTCACTTTAAAACATTTTAGGCTTT
ACTAATAAAAACCTGATGAGAAGCTGAAGATAGTGACTTAAA
>M00285:128:000000000-BF978:1:1106:12446:24670_1:N:0:46
CAGGAACAGCTTCTTCCCCTCTGCCATCAGATTTCTGAATGGTCTTTGAACCCATGAACACTATCTCGTTATTCCTCTTT
TGCACTACTTATGTTTGTAACTTATAGTAATTTTTATGTCTTTATGTCTTGCACTGTACTGCTGCCACAAAACAACAAAT
TTCACAACATTTGTCAGTGATGATAAACCTGATTCTGATTCTGAGACTTATGTCTGGGCACTTCTGTACA
>M00285:128:000000000-BF978:1:1106:21050:24672_1:N:0:46
ATATGGCATGCTTATCATCAGAGTACATGAGTTAGGATGTCATGTTACAGATGTACATGACATTGTTGAAACTGTATTGA
GTACAGTTCTGGTCACCAAGCTATAGGAAGGATGTGGTTAAGCTAGAGTGGTTGCAGAAAAGACTCACAACAGTGTTCCC
>M00285:128:000000000-BF978:1:1106:21852:24678_1:N:0:46
TTTGAATAGGTTCTTAAAGTTCTCTGACAGGGACTTTTAAAAGCTATTCATGTAGATATAAAAATAACCAAGAGTACATT
CTTTTTAAAAATATTAAAAATGTCTTAAATATTATCAAATTATTAAAAACATTGAAATAGAGTATAATTAAGTAAAA
>M00285:128:000000000-BF978:1:1106:16062:24683_1:N:0:46
GACAGACGAGCCTTGTCTCCACAAGGACTGTGCAGATATCAGTGCTGTAATTGAAGGGATGCAACTGCTACAGGTAGGTT
AAAGTCAAGTAGATTTTTCACTCAATATGACCATCTCACACTTGCTGCAGACCCAATCTGTTAGTTATGTCCTTAAGACA
CAGACTGTCATTAGTGGTGCTAGACATTGGAATGCCCCACCTGGAGAACATCCTGCCATTTATCAGAACATTTTGCCCAG
TCATGTTTTCAGCAGTGAAGAGTACTGATTCAGTGCCTAAATGGAACAGGAGGCTGTATT
>M00285:128:000000000-BF978:1:1106:20092:24683_1:N:0:46
GACAAAATTGGATACATATCGAAAAGAAAAATTTTGCAGTTAGAAAGGGGGATAAGGTCCTGCAAAGTGAGTTTAGGGAG
TTTGGCAGAAGGTTAAAAATCACCTCAAGGGTCATAATGTCAGTAATACTCCCTATGGGAGTGGGAGTCTTTTAAAAGTG
AATTAGTAAGAGTTCAGAGCCAGCATATTCCAGTAAGAGTGAAAAGCAAACATGGCAAAATTAGGGAACCTTGGATGACA
AAGGATACTGAAGGTTTGATCAAGAAAAAGGAAATATTTGGCAGGTACAGGTAACTGGA
>M00285:128:000000000-BF978:1:1106:10031:24683_1:N:0:46
TTCATTAATATTTATAAACCTAGTTATACTGGACTGAACTGCAAGATTCCAAGATGACAGGGCATACTTTACAGGTATGA
TTAGAAGACCAATGAAAAAATCTTTAATAGTTTGGATAATACATTTGCATCATGAAGTCCATTTACAATCTTCAAATTTG
AATGATTTGC
>M00285:128:000000000-BF978:1:1106:22562:24683_1:N:0:46
GGCCCTTTGTGGGCCAAAGGGCCTGAATTGTGCTGTAGTTTTTCTATATTCTGTTCTAACAGCTTAGTAACTGATGGAAG
TAAAAATCTTTTTTTTTAAAGGATGGCCAACAGATATTATGAGAGCAACTTTGTTTTCAATAGAAAGGTGGTCAGCTTGG
CAGAATGGTTTCCAACTGCAGAGCAACTCATCATCCAACTACATGCTCATGAATGAAGTTTGCCATTGGGTGGTGGAATT
CCTGACCTCTCC
>M00285:128:000000000-BF978:1:1106:11871:24684_1:N:0:46
GTTGCCTGGGATGGAACATTTCAGTTACAAGGAGAGACTGGTGTGTTCTCCCTGGAACAGAGGAGGTTACGAGGGGAGAT
GATTGAGATACATAAAATTATGAGGGGTATAAACTTCCCCATGTCAGAGGTAGGTAAAACTAGAGGATGTAGATTTAGGG
TAAGGAGTAAGAGATTCAGAGGGAATCTGAGGGGGTCCTTCAC
>M00285:128:000000000-BF978:1:1106:12971:24688_1:N:0:46
TCTTCATTCCCATGGCAGCTGGTTGTTGCCATGGAGAGTACTCTTCAATGGTATTGACTTGCTTCCCATGAATCAGTGCA
CAAGTGAAGTGCCAGCCGCCTGCTTAAACACACAGGACTGGTTTTAACAATTCTTAAATGGAGGAAACCACAATCATGAT
TTCTTAAAGCAAGGATAACTCAAAAATAAAAAAAATAGAAAATGTTGTAAATATTCAGCATGTCACAGAGAAACAGTCAA
CAGTTCAGAAAAATGACTTTTCATCAGAACTGTTTCAATCTCATCGTTTTTTTTTTTTGG
>M00285:128:000000000-BF978:1:1106:11953:24690_1:N:0:46
GACCCCCAGACCCTCTGGGTGCAAACATTTTTCTTCATCTACCCTATAACCCTTCTACCAATTGCTTGGTCACCTTTTCT
TTTGACCCCTTTGCCAATAGATCTTCTCAATTTACTCTCACTAAACCTCTTTGAATTTTATTTTATTAAATCCCCCCTTC
AGAATCCCTTTGCAGAGAAAACAACCGCAGTTTATCCAACCTTTCCTCATAGCTGCAGAGCTGACAATGCTCTTGTTAGT
GTGCACTCTCTCCAAAGAAGTTACATCTTTCCTGTACTGTGGTGACCAGCAAGAGTCCCC
>M00285:128:000000000-BF978:1:1106:22671:24690_1:N:0:46
TACCAAATCCTGCTCATTACACAGCACTAAATCCAGTATAGCCTTCCCCCTGGTCGGCTCACGGACTAACTGCTCCAAGA
ATGCATCCCGGAGGCACTCTACAAACTCCTTTTCCTGGGGTCCAGTACCAGCCTGATTTTCCCAGTCTACTTTCATATTG
AAATCCCCCATAATCACTGAAATTATCAAGGTTGCTGTGTGTAAGCAGACTAAT
>M00285:128:000000000-BF978:1:1106:11358:24691_1:N:0:46
GTGTTCTGTCTCCCTGCTATTTCTAAAATGCAGTAATGGGATCTCCCCATTTCTCCTCATGTGGAGAGCTTGTACTGGAA
ATCTGTTGTGCTGGAAGTTGTTCACAAAAAGAAGACCCTTTTCCAACATAGCTCCAGAAAACTTCCACAAGCAGCAATGT
GATGCACACAGGTCATTTTAAATTTTTTTCTAAATTTTATTTACAGCATGGTAACAGGCCCTTTC
>M00285:128:000000000-BF978:1:1106:22898:24694_1:N:0:46
TCCCAGTTTACTTTATGGAATGGGATAATGACATGTGAATTATACAGGACATTCATCTGGCATGATTTTGCACAAGCTTC
CCTTTTTAGTCATTTTCCCCAAATTCCAAAGGAGATTTTGAACAAAGTATAGATCCATAACCCGTGGGTGAAAACTACTG
TGGGTCAGCCACTTGTAAAACACTGGTATTATCAGAGACTGAACTAACTTTCAACTTGCTGCTTTC
>M00285:128:000000000-BF978:1:1106:15970:24695_1:N:0:46
AGTAACTTTATATCTTTGCACTGTACTGCTGCCGCAAAACAGTAAGTTTCACGACGTACAAGTCAGTGATAATGATTGTG
ATAATAGGTTGCGCATCCATACTCTAAACTGCTCAGCTGTGGAACTTGAAGGGACCATTTGTGTGTCTCTTCTGTCAGTT
GGGCCACTAAC
>M00285:128:000000000-BF978:1:1106:19288:24696_1:N:0:46
GGGGGGAGAAAGGGGAGAGAAAGAGGGGGGAAGAGGGACGGAGAGAGGATAGATGGAGAGACAGATATAGAGAGAGGACG
GTCTGGATGCAGACAGTGATATGCTGGGGGGG
>M00285:128:000000000-BF978:1:1106:21054:24700_1:N:0:46
CATTTAGCTAATGATAAGCTGTTTTAGCCAAATAGGAAATCTGTTGTTATCTCAGCGATTTTCTTTTCTGGGGTAAGAGT
TCCAGTGAAAAAACTGTTAACAAACCACTCAGCACCATTAAATACATGCACTACACTTTTCTCCAATA
>M00285:128:000000000-BF978:1:1106:8992:24700_1:N:0:46
CACCTGCACCTACCTGGGTCGGGAGCGGAGGGCCAATCTTCCTGCACCCTCATACCCTCAAATCCAGTGAATGAGGTCCA
AAGAGTGACTTGGCTGCTGAAAATAGTGACCGTGGCTTTAAGACTTTAGGTATTTTCTGACTTTATTTCTGATTACCTGC
AGCTGCATTTTTTTGATTTACAGTTCCCTTCATGTCACTTTCTTGCTGCACCTCCAAAAACTTATTGA
>M00285:128:000000000-BF978:1:1106:20321:24700_1:N:0:46
GCAAACCGGACAAACCTGAGGTGGGTTTTCAGAAAAAGACTCATCCAGTTAGGATCCAGGTAGCATTTCCCAGAACGAGG
GGCCCAGCAGCCCACCCTTGGAAGAATAACCTGTTAGACTTTATTCCCCTGAAGAAGCTCAAGTGAGAGAGAAACGTTGG
GAAGAGTGCTTTCCACATGCAAGCGGAGAACGCGAACGGATCGAACCCCAGGACAGACGGTAAGAAAAATAAACCTATAC
ACCCCAAAACCCTTAGCCTAATCACCCCAAAACCCTTAGCCTAATCCCCCCAAGCCCCCT
>M00285:128:000000000-BF978:1:1106:15525:24701_1:N:0:46
GAGGGCTGTGTGGGAGGGAAGGGTTCGAGCAGGATAAAATGTCAGCGCAATATTGTGGGCCAAAGGGCCTGTACTGTACT
GTCATGTTCTATGTTCTCACGATAAGATAGATTTCGGCAACAAAAACACCTGAATGTTACACCCTTCAGCAAAGCCTATC
TGGAGAAGTTGCCATGTAAAGATTATGAATTGTTTACTTGCATCCTTTTCCATAAAACAG
>M00285:128:000000000-BF978:1:1106:9588:24702_1:N:0:46
CTGCTTCTCCAAATGCTTGTAAATCCTGTCCCGAAGAATCCTCTCCAATAGCTTGTACACCACTGACTGAAGACTCACTA
GTGTATAATTCCTAGGACTGTCCCTATTACCTTTCTTCAACAAAGGAAAAATATCTGTCATCTTCCAATCCTCTGGAACC
ATTCCTGTGGCCAGGGAGGATGCAGATATCATCGTCAATGCCCCAGCAATATCTTCCCTCGCCTCCCATTTTAACCTGGG
ATATATCCCGTCCGGTCCTGGGGATTTATTGATCCTAATGTTTTTCAGAAGCTCCAACGC
>M00285:128:000000000-BF978:1:1106:10265:24702_1:N:0:46
CACACCCACTAGTCTCAAAAGGTGCTGACATAGTTTTCTTTCAAAATAGAGATTCAGCTCTACTTAAAACTGGAAGTTGG
TCAAAAACAATTGCAGTTAAAAGACCTCTTAAAGGTGAAGAACTAAGCATTAATCTTATCAGTTCAGACTATGGTAAGTT
GAGTCTTATGTTCTTATACCTTGTATTCAAGAACGGCAATTTTGCTAGCCTGATGAAATTAGAGGACTACAGTACTTTAT
GTAAATTTCTATCCAAACACTATTGTGATCTAATTCTTTTAAAAAATTGATGTTTCTAAC
>M00285:128:000000000-BF978:1:1106:21105:24702_1:N:0:46
CAACCTTTGACACAAGTCACGGGCTTCCTCCCATTTGATGGCTGGGCAATTCCTAATTGTGCTCTGAGGTGGGGTTCCTC
AGGGAATTCAGAGGCAGAGTGCAGACTTCCACACATTTCTCACTTCCCCAGATTTGCAGCGAAAACCTCTGCCTATTGTT
CCTGTACCAGTTATGACCTGTCAAAGGAATTGTCCACTCATTGGAATGGAGAAAATGGCTTTGAGAGAGAAGGTAATTCA
CTTGCTTTGGACAGTG
>M00285:128:000000000-BF978:1:1106:14636:24703_1:N:0:46
TAGTGTGCTGAGAACAGAGGGGTGGTCATATTTGGCCAGGGATTCTGACTTTCAATCACTGCAAGTGTGCACATGGATAA
GAATCAAGGGCAGGGTCAAGCCTGACTGCGTTCCCAATAACCTGATGCATAGGAGGGTCAATTATACTAATGCAATGGTA
AACCAGGAAGGAGTCATAGCTTCCACACAGGAATTACGAACAGAATTTATGGTCTGTTTTTCTAATTGTAATCTTGAGTT
CATTGTTTAAGGCAGTAACACTCTTGCTTTACATATGTAAACCCTGATACAACAGGG
>M00285:128:000000000-BF978:1:1106:13082:24706_1:N:0:46
TTGGGCACCATCTAAAGGGTAGTTTTCAGTCACCAATTCACTCAATGTGATACAATAAAAGGGCATAGTTCACTCACCAA
GGACACCAATAACATCCAGCCAATCAACTACTGCCCTCTCAATCTACTATCACCAACAAAACATTAGCTCTTATGG
>M00285:128:000000000-BF978:1:1106:7822:24708_1:N:0:46
TTTGCTGTTCCAGTTTTTGTGTGATCATAATAAAAACTGGAACAGCAAAGGCAGAGGATTATTGATTTAGAGAGCCGGAG
TCCGAGAGCTAACGTCAGTGTCATCCGAGTTCCAGAGAATGCTGAAACTGTCACAACGTTTATTGAAGAGCAAGCTCACA
GAGAACCCAAATGCGGCACACTGGTACCAGATTGATTGACCTATCTCAGCACTCAATTGCTGCTGTTTAGAGTTTTCCCG
ATGAGTGCATTTTG
>M00285:128:000000000-BF978:1:1106:11679:24712_1:N:0:46
TCAGTCCACAGGACTTGTTTCCAAAATGCATCAGGCTTGTTCCTTTGCAAACTTCTGATGCTGAATTTTGTGGTGAGGAC
GCAGAAAAGGTTTCCTTCTGATGACTCTTCCGTGAAATCATATTTGTGCAGGTGTTGCTGCAGAGTAGAACAGTGCATCA
CCACTCTAGAATCTGCTAAATCTTTCTGAAGGTCTTTTGCAGTCAAATGGGGGGTTCTGATTTGTC
>M00285:128:000000000-BF978:1:1106:16347:24713_1:N:0:46
CAGTGCTTTGCCAAGGAAGTGTATGCATAGATTTGACCAAGATATGATGTGCTAGCAAACCTTGAGTAACTTGTACAGTG
ATTCAGGAAACAGGTTGCAAGCATTCATTTATATGCTAACCTCCATGCTGATTAAAGAGAGAGATCTTGACTTTTTGGTT
TTTGGTTTTGGTTTATTATTGG
>M00285:128:000000000-BF978:1:1106:11923:24717_1:N:0:46
TGAGCCCAATATCCTGAATTTTTCGTTGCAAGACCCAACCGAAACTGATGAAAAATGAACCAGACTGAGGTATTTTTTAC
TGTGGCACTGACTGATTTCCAACAATCTGCCTTAAATCATACATTTTTAGAAACAGCATGAAGACAACATCTGGTTTAAT
GTATGCATAGCCACATTCCAACTTTCTATGAGCCCAATATCCTGAATTTTTCATTGAAGGACCCCACGGACACTGATGAC
GAGTGAACCAGACTGAGGTA
>M00285:128:000000000-BF978:1:1106:9659:24719_1:N:0:46
TTCATCTCCGGCTATTTCAGTCTCCTTTGGCTCTATTGCTTGCATCTGTTGTTTCTTCAATTTTCATTTGTTAGCTCTTT
GCTCTGTTTCTTCATCTATGCCTTCTGCTCCATAATTGCATTAAAGCCCTACGTACATTTGATTTTTATTTCTGAC
>M00285:128:000000000-BF978:1:1106:14740:24719_1:N:0:46
ATTAGTCATCTCTAACACCCAGGCCCAACATTACATTTGAAAATATATTGCCAGCCAGCCCTGAACCTGCTCTGCTTGCT
TTAAAATATATAAAAGAACAAAGCTTTCTTTGTTGATTTCTGGTCAGTTCAGTAAGTCTCACAATCAGAAGACCACGTTC
ATGAAATTAGGTCGATTTGCAAAACAAATCACAGTATCACAAGGATTTAGCCAGAGATAATGGAACTCTTTTCTTGCTCT
GTCAGAATAAAAAAAGATTTTGGATGTCAGGGAGTTCTGCAGTGAGTGATACCTGGATAC
>M00285:128:000000000-BF978:1:1106:23124:24722_1:N:0:46
GTGCTTTGCTGGGACACAAAGAAGCAAAAACTGACAGAGGAGTGTGTCTTACCCCGCGGAGTTTCGCATCACGGTAGTGT
CACTATCAGGAAGTCCTACACACACATCCGGCGCATCGTCCCAGGAGCAGTCTCTGTATGACACAGAGCTGAAGCACAGG
CAACTTGCTCACCTCCAGAGGGGCTGCCTGGGGCTTTTGAAGAGACTTCACCTGGACGGTCTGAGGCAATTAACAAACCA
TGGCTCCTGTCACCTGGATTCTGTCTCTCTGGAAGGCATCAAGGAACTGGCTGCCCACTC
>M00285:128:000000000-BF978:1:1106:18417:24724_1:N:0:46
TTTCTTGCATTTACATTTTTAGGTTCTAATACTCAAAGAAGGATACATGTCATTCTTCACTGTAATTTACCTTCTTAAAG
ATGCTTTCACAAAATATCCCAAATATGTTTCACACTACAAAACTCAACTGATCCACTGTAATGAAAATAATTATGATTCC
CAGGATAGGAGAGCAGCTAAAAATAAACCAAGTTAACTCACCCAATTTGAGGAGCCAGCCCT
>M00285:128:000000000-BF978:1:1106:16734:24725_1:N:0:46
TCCAGTCTCTCCTTATAACTAAAGCCCTCCAGTCCCAACAACATCCTTATGAACTTTTTCTACACCGTCTCTAGCTTACT
CATATCCTTCCTATAGTAATGACATCAATATTCCAGTTATGGGCTCAGTTCAGCTGTAACATAACATCCCAACTTTTATA
CTTAATGCCCCATCCAGTGGAGGCAAGTGTACCATGTACCTTCTTTAATCACCTTATCCACCTGTATTGCCACTTTCAGT
GACCTTATGTATTCATAGGTCTCTCTGTTCTATGACACTCCCCAAGGCCCTGTCATTCAT
>M00285:128:000000000-BF978:1:1106:14341:24726_1:N:0:46
TGGAAGCTGCTAGAAAAGATTCTAAGAGATAGGAACTGTGATCATTTAGAGAAACATGGAATGATTAGGGTCAGCCAGCA
TGGATTTGTAAAGGGAAGATCTTTCCTCACTAGTCTGATAAGGTTGTGAGGCAAGATCGTCCTGCAATATATATACACGC
CCACGCAGGGTTATGTTTCAAACTGATTTTATTTTAAATGTAGAGATGTTCGAAATCTTAATTAAGAATTAAATGCCAAA
AGACTGAACCAGTGATCCGTTCTGGAGTCTC
>M00285:128:000000000-BF978:1:1106:19565:24726_1:N:0:46
ATGTTACCCGAGGATTGGTGGGTAGCGAATGTTGTCCCCTTGTTCAAGGAAGGCAGTATTTTTAGTCCAGGGAATTACAG
ACCTATGAGTCTCGCG
>M00285:128:000000000-BF978:1:1106:15409:24730_1:N:0:46
GTCTGATCACGGAGTCTCTTCCAATTGTGTGGAATTTTTAGGTTGGTTTAATGATTTTCAGTTATTAAGTTGTTTTTTTG
TTGCCTGTTTGTGCTGGTTTGTGGAAGATTCTATATTTGTGATTACAGTGAAATTCAGTGAAAAAAATCTTTGTTTTATA
AACCCGTGCCTTATCTGCCTCAGTTGTTTGCATTCCAAGTGGAAACTCTGCCATA
>M00285:128:000000000-BF978:1:1106:11930:24736_1:N:0:46
CCAGAGGAGCTCAACAAGTTCAGTCATTGGGAGAAATGAGAAGGGAAGTGACTGGATATTTGGATAGTTGGATTCACAAG
TCACGAACATCTGGCCTCATTTTTGAAATCTATACTCCCATCTATACATTTGTAACAGAAAACGCAGTTGTGACTTTGCT
TGGTAGTAATTAAGCCCTGCTGCCAGTACTGGTGCTGCAACATTACTGCCAAATCTGCCAATCACTTGTGGTCAGACCTG
CATGCTCTACAGATAGTAACACTCCTTTACATCATCTCCCTCTCACCTCCATCT
>M00285:128:000000000-BF978:1:1106:12253:24738_1:N:0:46
AAAGCAGCCATGGTTGAAAGCAACAGCAATCGAGATGGGCTGAATGTCCTTTGTCCGCCAATTCTTCAAGGAGATCAGTG
ATCCTGTATCTGCAGGGTAGAGCCTGAGTCTCCAGCAGATTTGCAATCCAGGTGATCTCGCAATGGCTTTGAAGGGATAG
ATGAAATATAGTGATAGATAGAAGATGGTGGTGAGGAGTATGTTCA
>M00285:128:000000000-BF978:1:1106:18707:24739_1:N:0:46
AGCACAGCTGCAGATTAATAAATATGACATTGTGGCAATCACTGAGTCGTGGCTGCATGATGGATGTGACTGGGAGCTCA
ATGTCCAGGGGTACACAGTGTATAGGAAGGATAGGCGGGAAGGTAGAGGGGGAGGTGTGGCCATGATGGTTAGTAATGAG
ATAAAATCAATAGAAAGGAAGGACATTAGGTCAGATGAAGTGGAAACTTTATGGGTGGAGCTAAGCAATAGCAAGAGTAA
GAGGACAGTTGTAGCTGTTGTATATAGGCC
>M00285:128:000000000-BF978:1:1106:18936:24741_1:N:0:46
ACCTTCCAACCCTCTGAGTGTACACTCCCATGAAGAATGATCATTCTGTACAGATACTGGAGAGCAATTTTTAAAACAGA
ACCCAGAACAGACAACCTGTTTCAAGAAGCATAGGATGGGAAAAAAAAAACATCAATTCTGTGAACTACAAATTTACGGA
CTTATTGCCTACAACAAAAATTACTGCT
>M00285:128:000000000-BF978:1:1106:10636:24745_1:N:0:46
TCTTCAGTTTTTTGTGGTTCTAGATTTCAGATTCAGATTCAATTTTATTGTCACTTCCATACACACATTAAGTGTGCATG
GAGGCAAAATACCGTCCTCCGCAGGACCAGGTACAAAACACGTTCAAGATAAATAAAGACAAAAGAGACAAGGGAGAAAA
TCAGGCCAGCGACTGCGCTGAGTTGTTCTCGACTACCTCCAGCTCGACGGCTCGACCACCTCCGGCCACCGGCCCGCCTC
GACTCAACCACCTCCGGACCTATCCGGCTCGACCGACCATCCCGCCCA
>M00285:128:000000000-BF978:1:1106:23550:24746_1:N:0:46
TGTACAGATGGATAGGTTGGTAAAGAAGGCATATGGCATGCTTGCCTTCATAAGTCAGGGCACAGAATATATAAAGCTGC
AACTTTACAAAAAAACTGGTTTGGTCATACTTAGAGTATTGTGCACGGTTCTGGTCACCACATTATAGTAAGAATATGGT
TGCTCTGGAGAGAGTCAAGAAGGGATTCACCTGAATGTTTCCTGGACCGGAGGACTTCAATTATGAATTGCGACTGGAGA
GGCTCTGTTTGACTTTCTTGGGGCAAAGGCGGCGGAGGAGAGATCTGATGGAAGTATAT
>M00285:128:000000000-BF978:1:1106:19070:24746_1:N:0:46
ACAGGCAGCAACTGGAAGAAAATCTTGCCTCAGAGATCAGAGTAGTAATCCCAACACAAACCAAATCTTCAAGTAGGAAT
AGAGAACACAGGACTGCTCTAGAGTAGACCACTCCAAGCAGCTAGGAGCCAAAGGTTAACCAATACTCTGGCCACTAGTG
TTAGAGAAACCCAGGTACTTATGCTAGGCCCCTGATG
>M00285:128:000000000-BF978:1:1106:21948:24748_1:N:0:46
CTCAAGGTTGCCATGTAGGTTGATAGGTTTGTTAAGAAGTTGTATGGTGTGTTTGCCTTCTTTAGTCGGGTTATGAGTTC
AAGAGCGGCGAGGTAATGTTGCAGCGCTATAAAACTCTGGTTAGACCACACTTGGAGTATTGTGTTCAATTCTGG
>M00285:128:000000000-BF978:1:1106:13951:24758_1:N:0:46
TTGCTGCTCCCACACCATTTGAGCTCTTGGGTCTCGGTTGCCATGCTGTTTAAACTCTCAGGGAATCTGTACCCACTCTG
CTTAAACCCTATGAGCCTCTGTACCTGAGCTGTTTAAACTCTTGTGGCCTTTGTATCTATATTTACTCAGGGCTCTGTCC
CCACTACGTTTAAAGTCTTAGCACCTCTGTTCCTATTGTCTTTATGCTGTTGTGCTCTTTGCCTTTCTAGTGGCTAACTG
TACCTGATGTTAATTTTCACTGATTT
>M00285:128:000000000-BF978:1:1106:9062:24759_1:N:0:46
AGGAGTGAGCTGTTGCTCGGTAGCACTGAAGAGGGTGCCCAGAAATTTCACCTAGACCTGGGTTTGTTTCACTTTCTTGA
GGTATTACGTATCCCCAAGTGTGGAGCGCGTTAAGTAGTCTATTCGTGTCCGCGACGTTGGCGGGCTCCGAGGGGCTTGC
TGGTGAAAGGTCGTCCACATACAGGACAACGGTGGATACATCTGAGAGTCCCAACCCCTGGAGTTGTGTATGTAAAGCCT
GGGAGGAAATAATCGGGGAGTGTACACGACCATGTGTGAGGCGCGTCCAAGTGTATTGTG
>M00285:128:000000000-BF978:1:1106:10047:24760_1:N:0:46
GCACAGCAGCACATGGGCTGAGCAGATGTCTTGAGTACAGTGAGGTATGTACCTGTGAGTATTTGGACTCCGGGACCAAA
TGTGTTATAATAAAGCTTCACTCTGTGGGATAGTACTAAATGGGATGCCAGTGTACTCCAGTTCTTGTGTGTTGAAA
>M00285:128:000000000-BF978:1:1106:11595:24763_1:N:0:46
TTAAGCGGCGGGCCGGCGTAAACGCCGCAGCCTTGCCAAGGTACCAAGCCCTCGGTGGTGAGTGCAGCGTTCTTACCTCC
TGAGACTGCAGCCGGCTGGTGTTGTGCAAGTGTCGGATGATGGCTGCGCATTCCTGCAGCGTTGGAGCCCGCGGTGACCC
AGAGGGATTAACCTGGATCAGAAGAGGTGTGAGAGATGTGATGAGCATCTGGGCCTTGTCCAGCTCTGGGTGGAGAGTCA
GAACGGGCAAAGCCGCACACGCT
>M00285:128:000000000-BF978:1:1106:13870:24766_1:N:0:46
CAATGCCTCTTCACTGGGATTTTCACACCACATCTGTGATTGTGGTGGCATGAATACATCATTAAATCTAAGTATAACAG
AGGTGTTATAGTGAGTGCCTAGCACATCATTTAAAAAAAATAAAGCCCTTCCTTCAGTTTCCATGGTTTCTTCTTTCTAA
AGTATCTGACGTGCCCCTTAATGACATGTAATTTACTGCTTCACATCAACTTTATCAGTACACTACTAAAGGGATACCAT
AACTGGTCTGCATATGGCTTCCAAATCTTAAACTGAACTCTTGTAAGTTTATAAT
>M00285:128:000000000-BF978:1:1106:10174:24768_1:N:0:46
CCCAGCAACATTCTTGTAACTCTGCTCTGCACTCTTCCCAGATTAATGGCATCTTTCCTAGAGCAGGGTGAGCAAAATTG
AACATAATATTCTAAATGTAGCCTCACCAATGTCTTTTACAGCTGCAACATAACATGAAGACCATGCTGAGAAATGTTGG
AACCTTGCTACCAACATGTAGTTTTCTTCAGATGTTGGACA
>M00285:128:000000000-BF978:1:1106:12266:24770_1:N:0:46
AAGGTAGTAGTGCAAAGAGATAATGTGGTTGAGACAGCATACAAGATTCTTGCCTTCATAAGGTGGGGCACTGAATACAA
GAGCAGACAGGTTATGCTCCAACTTTATAAAACAATGGTCAGACCTCAGTTGGAACACTGTGTGCAGTTCCAGTCACCAC
ACAATGGGAAAGAT
>M00285:128:000000000-BF978:1:1106:14025:24771_1:N:0:46
ACGATTTTAAAAGATATAGCAAGAGATTTCCTATTTAGCTAAAACAGCGTTTTATAAGCTAAAACCATTGATTTGCCACT
GTTTTCAGTAAACGCATGAAGTATCTATTGGAAAACAGTTGTAGTGTATGTAGTTCATGGTGCTGCGTCGTTTGGTAACA
GTTATTTATCTGCACCTCTTACCCCTGAACAGTTAATCTGAAATATAGCAACAGATTTCCTATT
>M00285:128:000000000-BF978:1:1106:20117:24772_1:N:0:46
ATCCTTTAGTTGTTGGAGATATTACACCCACCTTGCAGTAAGGACTAACCTAGCCCCAAAGCTCCCATCAGTTAGGATGG
ACTCCAGTTGGATGTTGATCAGGGGCTAGAGATTGTTTTCAGAATCCAATCATTATGATATTTGGAGTCCAAAGTGAGTA
ACTGGTTTGGTTCCAATGAGCCATTATAAATGAGGGGTAAGCTGGAGATACAGAGAG
>M00285:128:000000000-BF978:1:1106:13562:24772_1:N:0:46
CCCATTTTCCAGCACTCATCTCATAGTCTTATATGCCATGTCATTTCAAGTGCTCATCTAAATACTTTTGAATGTTATGA
GAGTGCCTGCCTCCACAACCCTCAGTGTAACTGAATGGAGTGCCAGCAATGTAATTGAGACTCTAAGGTAAATGATATCT
TTTGTAAAAAGGAGTTAAAGATGGCTCAACTATACTTGTAATTTGTCAAGAGTTTTTAATTCTACTGTCAAGTAAAGTTG
ATTCAGCTGTTACCAATCTGAGTGATGATTTTCAGTCAAATTGTTCATAAATTTTGACGG
>M00285:128:000000000-BF978:1:1106:21016:24773_1:N:0:46
AACACGTTAACATGCTAGTCGCTCCTTGCAACCTGCAGGTCAGCTCGAGGACTACAGGCTTCAATGTGTACAATGGGAAC
TGAGTCAGCACCATATCCGAGTCAGTGAAGAAGGCAGAAAATTGAGAAATAAAATGTTCACAGTAAGTCCTGTCTAATAG
CCGACGGCCAGTAGCGGTATTCGAGACACGCAGGGTGGAATAATGCCAGA
>M00285:128:000000000-BF978:1:1106:20276:24779_1:N:0:46
ATCCCTCTAACCCTTTCCTATCCCTAAATACCTCTTAAATGTTGTAATTGTACTCCCCCCACCACTTCCTCTAGCAGCCC
GTTCCACACAGCCACGACCTTCTGTGTGAGACATGTTTCCCCTCCCACCTTGATCCCATGCCCCCTAGTTTTAGACTCTC
TTACCCTAGGAAAAAGCCTGTTACCATTCACCTTATCTATGTCCCTCATGATTTTATATACCTCTATAAGGTCACTACTC
AACCTCCTATGCACCCGTGAAAATCGCCCCAGCCTATCCT
>M00285:128:000000000-BF978:1:1106:12917:24779_1:N:0:46
CAGCTTCTACCCCACTGTGATAAGACTATTGAATGGTTCCTTTATACAATGAGATGGACTATGACCTCATGATCTACCTT
GTTGTGACCTTGCACCTTACTGCACTGCACTTTGTCTGTAGCTGTGACACTTTACTCTGTACTGTTATTGTTTTTACCCG
TACTACATCAATGGACTCTGTACCAACTCAATGTAACTGCACTGTATAATGAATTGACCTGTATGATCGGTATGCAAGAC
ATGTTTTTCACTGTACCTCAGTACAAGCGACAATAATAAACCAATACCAATACCAAATG
>M00285:128:000000000-BF978:1:1106:16122:24781_1:N:0:46
GGAAAACCATCTCAAAGGGCACGGTGAGGAGGACCTGTGTGGAGCCAGGTTCCCACTGCTGGATTCCATGGGGCTGGGAG
TATCCTGGAGTGGACCTTGTGCCCTGAAGCCCTGCTTCTGCAGGGGCAGCACCACTGCCAGCCACTGATCCAG
>M00285:128:000000000-BF978:1:1106:21917:24783_1:N:0:46
GTTACTCTTAGTGGAATAGTCAAGGTTTCACATTCTGCACTGCATCTCCACTGAGAAGGGAAAAAGATACGATCATTTGA
ATGTTCTAGTTGATCTGATAAAACTTGGTGTTGCCACACACGTCTGAAATTTAAGACCAGGGCAAATGCTTCTCTGCAGT
ATTTTTTGTAGTATGCAACCAGACAATATTTTTGAATTCCATATTTTTTTAAGCTTCTAGCTTGAGTTCGTCAAATTATA
TTTACTCAGTTTGAATTGTCTGATAATTATTAGTGATAATGTTACACACTATATCTCTGT
>M00285:128:000000000-BF978:1:1106:14933:24784_1:N:0:46
GGAATTTTTCACGGCAGATTTCATATGAGAATCATGAGTATGGTGTCTATCCAAAGGGTGTGTGTGTGTGTGTGTGTGTG
TGTGTGTGTGTGTAACAAGCTGCCAGAGGAAGTGGGTACACTCACAACATATAAAAAGCATTTGGACAGTTTCAAGGATA
GGAAGGGTTTAGAGGGATATGGGCCAAATGCAGAAAATGGGACTGGCACAGGAAGGCACCTTGGTGTGCATGGGTAAGGT
AGGTTGAAAGACCTATCTCTGTGACGTATAGC
>M00285:128:000000000-BF978:1:1106:21830:24784_1:N:0:46
ACACTCCTTTACTTCAGAAAGCATGAGACTCCAAATTTGTAATGTTTCATTTTCAGGGAAAGTTTTATTTTCAGCTGTGA
TTATCATTTATCATGTTAATAATTCACTTTCTCCTGAATGTAATTTTTTTCTTTCTTTCTCTGATGTCCTTTGTGAGAAA
AAAATGGATAAATACTCCAGGTTCACACCCTCACAGGAATTTTTGTGCTGTTTATCAGTAAAGACCAGAATACTGCACTC
TTGA
>M00285:128:000000000-BF978:1:1106:20434:24786_1:N:0:46
GAAATTAATTTAATTTTTAATGCTTTTGCAGTGATTTCAGCTGGGCAGGTCAACGAGGAGAGGGTGGGGCAGGGCAGGAG
GGGTGGGTCCTTTTTCCAAGTTTGCTTTTACTGTGGGCTGTAAAGAATGGAGAGTGATTGACAGGAACACATGGTGAAGA
AGGGACGTTCCACAAATTGGAAACGGACACGTTTTACAGCCACGCCATTAGCTGCACAGACTTGCCCTCCCCTCCCCTGT
CTGCGTGTCAGGAAACTTGTCCAATTAGTGCTGGTCAGCCTCGCCGGTGAAAAGTCAATG
>M00285:128:000000000-BF978:1:1106:15021:24787_1:N:0:46
NNNNNNNNNNNNNNNNNNNNNNNNNNNNNNNNNNN
>M00285:128:000000000-BF978:1:1106:11029:24794_1:N:0:46
NNNNNNNNNNNNNNNNNNNNNNNNNNNNNNNNNNN
>M00285:128:000000000-BF978:1:1106:12535:24797_1:N:0:46
TCTTTGTTAAGTTGATTGAGATTTTTATACACCTCACTGAGATCGCCTTCAGCACAGAGGGAATATGTACAATTGGAGTG
GTAGCACAATGGTACAGCTAGTAGAGCAGCTGCTTCACAGCTCCAGGTGCCTGGGTTTAATCCTGATCTCTGGTGCTGAA
TGTGTGGAGTTTGCATGTTCTTGTGAATATATGGGTTTCCCTTGGGTGCTTCAGT
>M00285:128:000000000-BF978:1:1106:15595:24797_1:N:0:46
TACTGGAGGGAATCGGCTAGCTAAGCTGTAACAATTTAGAACTGCTACATAGATATTGATTCCATTCATATGCATGGAGA
AGAGACCAGTGCATGGGAGCTAGTTATTTATCAGGGAATTAGCAGGGTTTTTTTTTTAATTTTTAAAATAATTAAATTTG
AATTTTGGATAATTAAATGTTTTAATTATTT
>M00285:128:000000000-BF978:1:1106:19637:24807_1:N:0:46
CCTGGCTTTTTTGCATTACAATTGTCTATGCAACAAATTCATTGCAAACTGATTTGTTTACTTCAACAACAGTTATTTGA
GTTTATTTGCAGGATCTTTAAACACACTTACCTGCCTGGATTATGAAGTCCATGTGCAAAAATCTCTGGTGGTTGATTAG
TGCTATTAAAGTAAGGATTGCTTCTGGGTATAGAATAAGGTGCATTGCAGGAATCTGTATCTACATTGATTCGAAGCACA
GACCCTGTAAAATCACTGAAAGGATTATACAGAACATATTAGAAAAGAAATTAAAAGTAT
>M00285:128:000000000-BF978:1:1106:22813:24807_1:N:0:46
TCCATTCAGTGAGTGCATTTTCTTAGATACCTACACTGTACAAGTGAGCTTCTGAAGAAATTCAACAGGGCAGTGCAAAA
TTCCACAGATTTCCCAGCTCACAGTTTGCCCGCTGAACATGCACCAGATTAATCTTTGACATTGACAAACGTTCAATAAC
AAAGACAGCTGGTGAGCCTGGGGGCAGACCCTTACCAGCTGTCAAAGTCCTTCTGTCATATAGCCAGCCACGAGCTGGGG
AGGTTCTGTGCTTCCCTAAACCACACTGATATGCTGGGAGCTAAGCTCTCTGCAGAAGTT
>M00285:128:000000000-BF978:1:1106:19230:24808_1:N:0:46
TTCGTGCTCCAAGGGACTTCTGTTCAACAACACTCTCCGGGGCCCTGCCGTTTACTGTGGATGACCTGCCCTGGTTTAAC
TTCCCAAAATACATCACTCTGCACTTGTTTGATTCACTGGGAGACCCCGTTGCCTGAACAGTCAGCAGAAGCGGATTCAA
CAGGGACTTTCCGAAGGGGGCAGCTGGATGAACAATGGGAATGAAAACATGCAAGGGGTGGGACTGACTGAAGAGTCAAC
ACATACACGATGG
>M00285:128:000000000-BF978:1:1106:10112:24809_1:N:0:46
CACATCAGTGACTGAACTCCTGATCCATTTACTTAAATGCTTTTCTACAACACCTGTCTTTTCTGTTGGGCTTGAAGAGT
TTAGGCTGCTGTTTAACATCGATTCTTGCTAATGTGGACAATGCAGCTGAGACTCATGTCACAATGACATTGATCAGTGA
TGTGTAAGGA
>M00285:128:000000000-BF978:1:1106:15480:24815_1:N:0:46
AAAAGCTCCAATTCACTGTGTGTTTCGATGTACATGTGACTAATAAAGATATCTTATCTAATCTAATCTTAAAAGGTGAT
AAGTAAGGAAGATGATAAGTGGAACCAGGTTAAGGGATGGATGACGGGCAGATGGAGGCAGTTGTGGGAGGGTATAGGAG
ACCCAGAAGGTATAGTATGTGGGC
>M00285:128:000000000-BF978:1:1106:10969:24817_1:N:0:46
ATGATAGAATTCACCCTGCAGTCAATGATAGAATTCACCCTGCAGTCAATGATAGAATTCACCCTGCAGTCAATGATAGA
ATTCACCCTGCAGTAAATGATAGAATTCACTCTGCAGTTAATGATAGAATTCACCCTGCAGACAATGATAGAATTCACCC
AGCAGTCAGAACGGAAGAGCACACGTTTGAAATCCATTTAATCCGCGAAAACTCGTATGCCGTCTTCTGATTGTATACCA
ACATAAATATTCCGGCTTTCACTACATTAAAATAATATGAGTCTTGGTGCACTAGTGTG
>M00285:128:000000000-BF978:1:1106:11623:24819_1:N:0:46
CAGAAGGTTAGAGGTCGAGGCATCCAGGGGAGATTGGCTGTGTGGATCAGGAATTGGCTTGCCTGTAGAAAGCAGAGGGT
TGTGGTGGAGGGAGTGCCCTCGGATTGGAGGGCTGTGACTAGTGGAGTCCCGCAGGGATCGGTTCTGCGACCCCTAATCT
TTGTTATATTTATAGATGACTTAGATGAAAGAGTGGAAGGATGGGTTGGTAAGTTTGTGGATGACACCAAGATCGGCGGT
GTGGTGGATAGTGTGGAGGACTGCCGGAGCTTACAGA
>M00285:128:000000000-BF978:1:1106:20342:24821_1:N:0:46
GCTGTCTTTGTAAGTGATTAGTTCATCATATAATTTACAGCGAGTGGTTAATAGATCTGGAACGCGCTGCCAGAGAAGTA
GGTGGAATCAGATGCAATTATTACAGTTAAGAGGCAGTTAGAGTCCATAGAGCTCACTGGTCTAAAGATAAACTACCCGT
TTTTATTCCGATATATCTCTCTTAAACGAATGCAATAACAGAGAGGCTTCTTTCATTCACATGTTCTGGACGTGCCAGAG
TCTTAAAAAGTGTTGGACAGACGTGTTTCAAACTCTTTCCGTACTTTTTAGAATAACTTT
>M00285:128:000000000-BF978:1:1106:18574:24824_1:N:0:46
TCTACACAGAACAGAAAATGCTGGAAGCCGTCATCCTGCCAGGCAGCATCTGTGGAAAGAGAAACCAACTCATGTTTTTG
GTCAGTTACCCTTCTTCAGAACTGATAATTGCTTTGCGTGTTCGATAGCACTGAGTATAGGTACTACGTAGAATAATTAT
GCTTCACGGTTTCATCTTCCAAATGAGTTGCAGTTTATCTCTCGAGAAGAGACATTTGGAGGCGGTAGAACAGGCCGTTC
TTCAGCAGGAACAGACCGAATGCCATTCATGGGTCCGCGGAAGCGCCTCACTGTTCGG
>M00285:128:000000000-BF978:1:1106:13470:24826_1:N:0:46
GCTCTCAATGGTCCCTCTATAGAAGGTTTTCATGACGGAGGGATGGGAGTTCGCTTTCCTCAGTCTCCGCAGGAAGTAGA
GGCGTTTCTGAGCTTTCTTTGTGAGGGCCGTAATGTTAGTGGACCAGGTCAGGTCGTCAGTGATGTGCACCCCCAGGAAC
TTGGTGCTGCGTACTTGTTCCACAGCAGACCCATTGATGGTCAGCGGGGCGTGCACATGGTGCCCCCCCCTAAAATCCAC
GTTCATCTCCTTGGTTTGATCCACATTCAAGGAGAGGTTGTTGTCATAGCACCACACGGC
>M00285:128:000000000-BF978:1:1106:23024:24826_1:N:0:46
GACTGAATGGGAAGTGGAATGAGTTTGATTAATCCTTTTCAGCTGACATAGACATAATGGGACAAAATTTGCCTTCATTG
CAGCAAATTTCTATGATTTAAGAAAGAGCAATAATAGTATATTTGCAGAACAACGTATGAATCATAAATTTTATAAGATA
AAAGCAGAAGTAAAGCTGCCTGCTTTATTTCTTCACACTTTGCTGCATAATCCAGAGCTGTGTTAAAGTCATGAAGCACT
GTGAAGGAATTTTCTAACAGTGATCAGAGAGAAAAATGC
>M00285:128:000000000-BF978:1:1106:14528:24827_1:N:0:46
CTGCGGCCTGCAAGTTAGAAAATCCAGTATCCAGTTGCAGAGAGGAGAGTTAATGCCCAGAGCTCTCTAAGTATGTGCTA
AGTATGTGCATTGGGATCTGGTGTCCAATTGTCAGATCTTTTTGCCATTAT
>M00285:128:000000000-BF978:1:1106:20750:24829_1:N:0:46
GCTTTTAAAACTCTCATCAGCCTCAGTCACATAATATCTGGGAAAATTACAATGTTATAACAGGAAATGAGAGTGAGTTC
CAATAACGCCATAGACAAAAAGGGGAGAAATTAAGTAATGTCGTCTACTTATTTTAAAAACTCATTCAGCCTACTTTATA
CTAATTCCCCAGAACTCCTTG
>M00285:128:000000000-BF978:1:1106:10946:24829_1:N:0:46
ATCCCAGCCTCTCCCCTGTCATCCTTACAAATGGATGCCCTAAACCCCAGACACACAGGGCCAGCCCAGTGTCTCATCCC
TCGCAAGACCATCCCCTTGTCCCAGGGATCAAACTCCGCATTGCTTCCGAGGCAAAGGCAGGCCTTGTTAAACGAGGACA
CCAACGCTCTGCTCCGTACCCCAAGCGTGGTGGGTAGTGCTGGACCAGAAACCGCCACACGCAGCCGTCCGCACAAGCAC
TTGCCCGGGCCGGATGTAGGGGGCTGACCTAACTGACCCTCAGCACCCTGAAGCTCACTG
>M00285:128:000000000-BF978:1:1106:8314:24829_1:N:0:46
TCATCTAGATACCAGCATCTGCAGTCCTTTGTTTCTCCAGCTCACTTGGTAAATTGGTTTAGTATTGTCACATGTACCGA
GGCACAGTGAAAAACTTTATTTTGC
>M00285:128:000000000-BF978:1:1106:21091:24832_1:N:0:46
CCCCTGTCCCATCCCTCTCCCCAACTCCTTCCTCCTAACAATTTCCCTGGCTTGGAAGAGAGATGGGGGTTGGAAGGACA
AGAAGGTTGCAGTGAGGATACTGGATCTGATGACTCTCCCCTTGGAGTTTTCAAAGGGAAAGTGAACTGGGCTTATGACC
CTGACTGCTGTTCGGTGATTTTTGCTTCTGCGTGTTCCAGATGTGTGCGTGTGCGCGGTTGTCAAGCGGATCAGGTTTGG
CTGTAATGCGCTCTGTAGTCAAATAGTCCACCTCCTTGGACATGACACTGGCGCGGGGTT
>M00285:128:000000000-BF978:1:1106:23267:24837_1:N:0:46
AGCATGTTACTGCATACTTGTAGTATACAAAGTCGTGACTCCCTGTCTTCTGCTTTGTAAACGCTGTTTCAGACAAATTG
GACTTCTTGTGGTCTATCTGCCCTGAACTTCTTGTGTGTAGAAGGTACATCCAAATCACAGATACCAATCGACTCAGCAC
CTTGCAATACATACATTACATTTGTTTTTATCAGGTTCCTACACAGCTATAGTTCAGAAATTTGTCAATCAATGTGTTCT
GCTTAGAAAGGCATTTTCAGGCAAATGGAAATGTTTGTGATATATCCGCAAATAACTTTT
>M00285:128:000000000-BF978:1:1106:15352:24841_1:N:0:46
GAACAGAGTTTTGTAAAGCTGCATCATTATTTCGCGGCTCTTAAACTCGATCCCATAAGAGTTATGAAAGCTAACATCCC
ATAAGATTTCTTAACTACCCTATCCACCTGCGTGGCAGCTTTCAGTGATCTGTGGATATGAACCCCCAGATCCCTCTGCT
TCTCCACACTGCCCAGAATCCTGCTATTTACCTTGTACTCCGCCTTGGAGTTAGTCCTTCCAAAGTGTACCACCTCACAC
TCTGGATTGAACTCCATCTGCCACTTGTCCGC
>M00285:128:000000000-BF978:1:1106:22388:24842_1:N:0:46
GAGTATTTCCAGTACTTTCTGTTTTTATTTCACATTTCCAGCTTTTTTAAAACAAATTCATTCTCATCTCTTTGATGAGT
TGGAGTACAGGAATGAGAGAGAGAGCCTAGTGACATGGTGTTGTCACAAACCTTTCCCTCAATGTCAGCAAAACAAAAGA
GCTGGTCATTGACTTCAGGAAGGGAGGCAGTGAACATGCTCCTGTCTACATCAACGGTGCTAAGGTTAAGATTATTGAGA
GCTTCAAATT
>M00285:128:000000000-BF978:1:1106:21155:24843_1:N:0:46
CCTTCATTAAGCCTGTATCCCTTTGCTCCTTTTCTGTCAAAATGCCTTTTAAATGTTGTAATAGTATCAGTCTCCTCTGG
CAGCCTATTCCAAATATTCACCCCTCAGATTTCCTTCATATTTCAACCTTCTTGCCTTAAATTTGTACCCTCTTGATCTA
GACTCCCCTGTCCTGAGGAAAAGATTCTGCCTATCTATCCTCATAATTTTATAAACCCCTAAGGTTATCCCTCAACCTTG
TCCCATGGAGAATAAACCCATCCCCCCTAATCTTATAACTACATGGCTCCATTTCAGCC
>M00285:128:000000000-BF978:1:1106:15383:24845_1:N:0:46
GATCTGGGTGCCATAGGTGCACAGCCTACAGCATTGTGGCTCTGGATGTGCCCATCTGTAATGTAACTGATGTAGCTGCT
CACGGCTTATGTGCGAGAGTCCAAGTGGCGGAGCTTCCAGCTAGAAGCCCTCCTCTCCTTGGTCCCGGACCTTTATTATC
TTATCAGTCACATGTATATCAAAACACACAGTGAAATGCATCTTTTGTGTAGAGTGTTCTGGGGGCAGCCTGCAAGTGTC
ACCACGCTTCCAGTGCCAACATAGCATGTCCACAACTTCCTAACCCGTACGGCTTTGGT
>M00285:128:000000000-BF978:1:1106:23464:24847_1:N:0:46
TAGGCAGCTAAAAATATTTATTTCAAGTTCATGAATTGTATTAACCTTCCTACCTGCTGATGTTAGCAACAGAAGGACAA
CTGTTGCTACAGTGATGGACTGCGGGCAAAAGCTGCTCATTTTTCACTTTGCTTTCATGTGACTGTTAGAGAGTTGTCTC
CTTAACAAAATCTGTCAACATGGCCGACTGCCACTCCTGCTGTTCAGGGGACAC
>M00285:128:000000000-BF978:1:1106:20852:24848_1:N:0:46
AAAAATAAACGTCGTTTGAAGTTCTCAAGTGTTTTGAAGTAGATTTCAAGTAAATCAAATATGATAGTTTGCTGATAAAC
ATTTTTAATATCAGTATAAGGTGATTAACTAGAAACATTGGTCCTGTACCTCCATTTGAGCAAATGAAGTAATTCTTCTC
ACAAGTTTCATTACCTCTCCTCTCCTACTTACTTAGGATATTGACTTTACTTTCTTTTTTCACTACGTTACCAGGTAGCC
ACTAACCACAAAAATGGCAGGCTTTCAATGCAAGTCTGAATCTGTCCCCTCCTGACATCC
>M00285:128:000000000-BF978:1:1106:16963:24849_1:N:0:46
AATGCTGTAGTTCTTGGATTTAGACAAAGAGACGATGAAGTCCCAGTAGTGGATTTTCATGTCGGGGTAGTGTGTGAGTT
GGAAAGGATCCAGTAGATATTGTTCCTATGCACCTACTGCCCTCGTCCTTGGTGCTAGAGGTCA
>M00285:128:000000000-BF978:1:1106:19140:24854_1:N:0:46
GCCCCACTTCCCCACCTTCTCACCATAACCTCTGGTGCCCTGGCTACCCAGATACCTATCGATCTCTGCCTTAAATACGC
CCAATGACTTTGCCTCCACAGCCGCCCGTGGCAACAAATTCCACAGGTTCACCGCTCTCTGGCTGAAGAAATTTCCCCGC
ATCTCTGTTCTGAATGGGTGCCCTTCAATCCTGAAGTCGTGCCCTCTTGTACTAGACTCCCCTACCAGGGGAAAACAACT
TTGCCATTTATGGTCAATGACATTGTCACCATTCCCAGTTTTCAAAGTAAATCTACGTTG
>M00285:128:000000000-BF978:1:1106:10229:24868_1:N:0:46
ACCCTGCACCCCTCCTGGATAGGTGCAGCCTAAATAACACTCCAGAAGCTAGTACCATCTAGGGTCAAGCAGGCTGCTTG
TCTGGTACCCTGTCCACCACCCCACACACTGCACTCACCTTTGATACTCTGGCGTCACTTTCCAAACCTGCAATCTCTGC
CACAAGGGCGGCAGGCGCAGGGGAGCTGGGCAGCACCGTGCCGCAGTTGGTGGAACTGCATCCTCACGGCTCAAGCGACT
CGGGTTC
>M00285:128:000000000-BF978:1:1106:19602:24870_1:N:0:46
TCAAATTAAATTAATATACATATTAAATTATAAATGGCCGGTAAATAAATAAATAGTTATTAAAGTGAACGGGCTGGTGG
CGGGCATTTAAAGTGCTTGTGCATTTCTGTGCACCTAGCATCTCTTAGTGTTAACAAGGAAGATGGAGCGATGAGAGAGT
TTGCAGTTCTGATGGCTTGTGGAAAGAAGCTATTATTCAGCCTGGTCGTTCTTGCCCTGATAAATTTAAGCCTCCTCCCT
GATGGCA
>M00285:128:000000000-BF978:1:1106:21849:24875_1:N:0:46
GATCTACACTCTTTCCCTACACGACGCCCTTCCGATCTCGACTACACGCATTCCCTACACGACTCGATTCAGAACAAGAA
TTCACTCTCGCCGTCAATGAAACGATCAAGATAAAGAGCACGACAGCGACTGACGCGGACTACGGGTTAGCAGTACATTG
GTAACATCATCAACCGGGTACAACCGTAAAACAATCACCCACTTAACACGTCTACAACACCGGAGATATATTGAGTATGG
GAAACGAATACACTGGCTGCACAGAAATATATAGTGTAATCTGACTGTGACACGGGAGAC
>M00285:128:000000000-BF978:1:1106:21768:24876_1:N:0:46
AACTCTTTGGCAATAAACCCAACATGCAATACCTTCAAACACAGAAAGCGGATTTTCCATTTCCATTACTGACAATTCTT
CAGAGGATTAAACGTGGCTGTGGTTTTAACCACATCACAACATAATTGTAAATGTGGATTTTTCTTCACATTGCCATTCC
AGTTGCAGC
>M00285:128:000000000-BF978:1:1106:9527:24878_1:N:0:46
ACTGAATGCCAAATGGTTTTCTGAGGGGTGACCCTCTTGCCGAAAGGTATAGTGAGAGGATATTCAGTCAGCGTGAGGAG
AATAGTGTAACAGAGCTACGGGATAAATGATTTTAAACACAGCTCTTTTTTCACAGACTTGGTACAACACAAATATCTGT
CTGTAGCTATCAATACTCCTATCATGATT
>M00285:128:000000000-BF978:1:1106:17496:24879_1:N:0:46
GAAGTATGAATTGGTGTGCTTCTTTTGTTGCTGGTTTCGTAACAGTATTCACTGATTACTTGGTGCATTTCCTTGTTAGT
CACTGACAAACTGTACCTCTCTCACTAACTGCATTTCCTTTCTTTCTTTTTCAATCTTTTTATTAGTTTTCAAATCAATA
CAGATTAATAAATAACATCAGTATTTGGACATGTAATACAGAGAGATCAGAACAATCATAGCATAGAGAATCATAAAGAG
CAATAAAATATTT
>M00285:128:000000000-BF978:1:1106:23270:24881_1:N:0:46
TTACATTTGATGTAATTGGGAAAGAATTAGAGGCAACACAGAAAAATGTAAATCAACAATTTCAGCTAGTTACATCAGGA
ATGCAGTTGCTAGCATTAGATTAAAAATAACTAAGATAATTGGCTACATACTTGGAAGGGAATACAAATTAGTGATATAC
GGAAACAATAGTTGTGTGTGAACAATTTGACTATCATCAAAATACTTCTTGCTGTGCAATAAGGCTCTATGATTCCATGA
CTGTACTGGACCATTTTCACTAAATTCAAAGACATTCTGCTTTGCTTATTCATTGGTTGT
>M00285:128:000000000-BF978:1:1106:12447:24881_1:N:0:46
TTCAGGCCCTTCGGCCCACAAAGCTGTGCCGAACATGACCCTACACCATCGTTGTAGGTGAGGTCTTGTGCTCAGCTCTG
TTTCTATACATGCCTGTTAAAACCCAAGGCATCCAGA
>M00285:128:000000000-BF978:1:1106:15060:24882_1:N:0:46
AACTGCTGCAGTAAGCATTCACCTTTTGAGAGATTGTTGCATGTTGTCTGAGAATTTTCTGTGCAAACTTTCTCCCTGTG
GCATGGAATATAGTGCCCCATCGTAGACAATAAGAGAACAAAATTCTGATCTCACA
>M00285:128:000000000-BF978:1:1106:20357:24882_1:N:0:46
GAAAAGTTGCCTGCTATATTTGTTAGTTTAATAATGTAATGACTTCTAAAAATCAACAAAAGTGTCAAATACCTATTCAA
TTTTCTTCAACATGATGCAGGCTTTAAATGCCTCACAACTAAATATAAAGTAGCTGTGAGATTCCATTTTGAGTCGGTAT
ACTGAGACTACTGTCTGTACCTTCACTTCAGTGGTTTGGTTCAAAGACCTCAGCAAAACATTTGCAGTTTCTTAGGATTT
GTTATAGTGACAGAAAGTTGGGGACAGGAGAGGTATGAATTCCCTCCAGGCACTTGTATC
>M00285:128:000000000-BF978:1:1106:15877:24886_1:N:0:46
CAACAGTCTCTGTTCCAAGCCTACTCCGGTCCATTCTTCAACTCTTTCTTCACTGTACCAACCCAGTCCCCTTCCACTGA
CACTCTTCTCCTCCTGGCTGAACCTGTACTCACTCTCAACAATTTCACCTTCAATTCCTCTCACTTTCTACAGACCAAGG
GTGTAGCCATGGGCACTCGCATGGACCCCAACCGTGCCTGCCTCTTCGTTGGCTATGTTGAACAGTCTCTGTTCCTAGCC
TGCTCCAGCCCCATTCCTCAACTCTTTCTATGCTATACTGACCCTCCCCTCCACCTGCCC
>M00285:128:000000000-BF978:1:1106:9858:24887_1:N:0:46
CAGGACTATAGTGATCATTGTGAAAAGATTGCTGGTGGCAGGAGAGTGTGTGTACATGTTGGGGGAGGGTTGGGAGGAAT
TGCCAAAAATATTTAGATGAGCTTCAAGGGAATATGACACCATTAGCAACACCATTTTAAAAGAAAGGAGAGCCAGATGA
AGCAATAAACTACAGACCAGTTAGCCTGACATCAGTAGTCAGCTATACAAATATTTTGTTTGGCTAGATAGGGGAGGTGC
AGAGTTGATATTCTTCCTGAGCTGGGATATCTACAACCAGGATTCACGTTAACAACATA
>M00285:128:000000000-BF978:1:1106:17429:24888_1:N:0:46
ACTAGTGGTGGGTTATGTGGAAGGAAATGAAGATGATTGCATTAGATTTACCTGAACAAGTGCTACTTAAGAAATGTATC
TTTCATTTCTTTCAAAATTGCTTCTCCCAGATGTAGATTAAGATGAACACATATTTGCAACTCCCATTTTCATTACTGCT
GCAATATAGCAGATAGTAATAATTAA
>M00285:128:000000000-BF978:1:1106:20415:24892_1:N:0:46
GTGGTATCCTTTTTGTTGGTGCGCTCACTACCTACTGCACACTAATCTGGCAGCTGTGTCCTTTGGTATTTGTCCAGCTT
GGCCAGTGACAGCTCTGCCAAGCCATTGCTGGTGAAGGATATTGAATTCTTCCACCCACAGTGCATTCTGTTCTCTTATA
ACTTCCAGTGTTTCTTCCAAGTGTTACTCAAGATGTGGGAGGCTGAGTCATTAGTTTACGTATGATGGTGGGTGGTAATC
TAGAGCAAGTTTCCTTGCCCATGTTTGACCTGATGCCATGACACTTTATAGGGTCTGG
>M00285:128:000000000-BF978:1:1106:14942:24893_1:N:0:46
TCCATGACCAGCTCTTTTGTTTCGCTGATGTTGATAGAAAGGTTGTTGACGTGACACCATGTTACTCGGATCTCTATCTC
CTTCCTGTACTCCGACATCATTATTAGAGATTCTGCCCATGTTGAGGTCCCAGATCATAGAGACAATGAGTAATAGACCC
CAAGCAAAAGTAGGGTAGCTCCTCATAAGGGGGCAGAGAAAATATCCCGGCCGATAGACAATGGCCACTCAAATTGTGAC
AGGTAGATGCAGAATAGCCCTGCAGTTCCCCGAGTGCCTACATACTTTTTGTTCTGTGCT
>M00285:128:000000000-BF978:1:1106:20869:24895_1:N:0:46
CGCGTCACTGATTAGATGACGAGGCATTTGGCTATTTAACATTTTATTTTTGCTATAAACAAGTATGTACACAGAATCAT
AAATACAAACTATATACACAAGTTATAACAAGATGCACCCTAAGGTGCTACAGACCCTCAGAGCAGGTAAATCAGTCCTC
TTTACAAAGATTCCTTCATTCAAGACAAGCACATCACATTCCGGAGCCGCGCCCGTCGCCCGCGCCCCGCATTTACAAAT
CATACTTGGCGAGTGAACCGCGCATCACGAGGAAAGCAACGTCGGCCAAAACCATAAAGG
>M00285:128:000000000-BF978:1:1106:10171:24897_1:N:0:46
TCATGGAGACATATTGTGGGAAACCTTCATCCAAACTCATTACAATTTGTATCTGGCTGCGCCGTCTCTTTAAATAAAGA
GACCCGCCCCTTAAATCCAGCATGGTAAGAGTTAACCATCTCTTTTTATTCTCAATGCCAGTTTCAATAATGGCTGCAGC
CTTCACTGTGTGAGCAATTTCTCCGCTTCACACACCTCCAGCACTCCCCCTAACACCATTCACCCTCCCCTCCACCTCCC
TGCCCCTACTTGCCGACAATCACCAGCCCCGGCCTTGACCCTGGCTCATCATTGGGGTCT
>M00285:128:000000000-BF978:1:1106:17246:24901_1:N:0:46
ATTATTAACAGTAAACTGTAAACTCTTACTTCTGTCAGCCAACATACCCAGTTAAAAACATTTAATACCACCACTGCAAA
GTTCCTAGCTTTATTTCTTTAATTAATGACGTAACTTCAAGGAACATCTCACTTGAAGGAAGTTAGCAATATTTTTCTAG
TATACATATTCACTGATGCAAAATACTGATTTTCATGAAGTATAATTCTATTCTTATCTGACTTATCTGCATGAAGTTCC
TGTCAAATGTTGTTATTATAATTGTTCATGTCCGTCTGTGTAATGGAAACAGATTTTGTT
>M00285:128:000000000-BF978:1:1106:16825:24903_1:N:0:46
GGCGTAGTTAAAATGTTCAGGAATTAGTTTTTATGTCATCAGCCTTTGAATATTGAAACTTTCCAAAGACTTTAAGCCAA
AAACAAACCCTTGGATCACGCTTGATATTGCCTTATGTGCCTTATGACAGTCAAACTCACATAGGCTTGGAAAAGATTTG
AGAATATCATTGCCAATAAATATGCCTAACTATATTGTGTCAGTTCCCAAACCTTGCAATACACAGGGCCCTTGGTTACG
CAAACAATGGACAATCAAAATCTGGTCATTTGTTAGCATGAGGGCATGAACTGCCTTTA
>M00285:128:000000000-BF978:1:1106:23003:24913_1:N:0:46
GCGTGGGTTTCCTCCGGGTGCTCTGGTTTCCTCCCACATTCCAAAGACGTACGGGTTAGGAAGTTGTGGGCATGCTACGT
TGGCACCAGAAGCCTGGCGACACTTGTGGGCTGCCCCCAGACCACACTATGCAAAAAGATGCATTTCACTGTGTGTTTCT
ATGTACATGTGACTTATAAAAATATCTTAATCTTATCTATAATATGTTGAAATAATTGTCCTAATCATCACAAGGATGAC
AGTTGACAACTCCAAGGGACAAGACTTCTTATAAAAAGCAATGTATATCATATTTTAAT
>M00285:128:000000000-BF978:1:1106:19840:24915_1:N:0:46
ATGATAGCTGATAAGCATTTTGATATTCTCAGACTGTGTTGATGTTATCCACCCGTTGCTGGTAAGACATTCCCCAGTAC
TTAACACAACCTGTTTAATACCCTACACACAAAATAAACACCTGTGCTCATTATCCGGTGACAGTTCAAACATGTGTTTA
CAATGGGTATTAGACTTTAGCATTGCCCTGTGCCAGCATAATCCCTGGTGTGCTTATTGTATTAATGCATGCAT
>M00285:128:000000000-BF978:1:1106:12919:24915_1:N:0:46
CTTCTAGTCTGCAAATTAGAAATCTCTTAAGTCATTGTTTTTATTTGCATTTTTTTTAGTCACAAGAGTTTAATGTATGG
CTAAACATGGAAAATGTGGTTCTCTCTATTTCTTTGTGCATATTCGTATCATGATCTGATTGGACAGTCATATGATGTCC
TGTACAATATAACAATTTCTTAGGAAGTCTAAAATATTCCGTTTGTACCAATAGCTTTGAGATTC
>M00285:128:000000000-BF978:1:1106:14548:24918_1:N:0:46
AAATTAACAGTAATGCAGTTTGTATTTTTTTAGTACCTCTAATGTAGCAAAAACTCCCAAAACATTTCAAAGGAGTGTTT
AAAAAATCCACACAATTAGGATTAATGACTAAAATCTTGGTTTAAAATCATGCTTTTTTAACAATTTTTAAAAATTTATG
TAATATATTTAGTAAAATCTCCCATAATATTTCACCAGAATGTTATCAACAAAAAATGACACCAAACTACATAAGGAAAT
TACAAAAACCTTGATCAGGGAGGCAGGTTTGAAAGAGCATATGAAAGTAGGAAAGAGAGG
>M00285:128:000000000-BF978:1:1106:13475:24921_1:N:0:46
AACCCTAACCCTAACCCTAACCCTCTAACCCTAACCCTAACCCTAACCCACTAACCCTAACCCTAACCGTACCCCTAACC
CTCACCCTAACCCTAACCCCAACACAACAACAGCGACCCAAAACCTCTCTCACCACCACTCCCCCCCACTCAACTCGTAT
TCCGCCCCCAAATACTAAAAAACAACAATACTCTAATGCTTATTGATATCATCAATGCACCAAATATCATACCTATGACT
ACATTCTTCATCATAACACGCTGTTCTAACTTTACACTTCCTCTGCTTACCATCCTAT
>M00285:128:000000000-BF978:1:1106:9057:24922_1:N:0:46
GACGGCGCGCAGCGGGAGCTTGGCCACGAGGCTGGAGGCCCGGCCCTGCTTGCTGCTGAGCGACTGGGTGGACCAGGACA
TGTTCTTGGAGTTGGAGGGCATGCTGGGGCTGCGGCCCACCGACTGGGGCAGCGACTTGGTGGAGAAGCTGAGGGTCTTG
GGGCTGGAGGC
>M00285:128:000000000-BF978:1:1106:10929:24925_1:N:0:46
TGAAACAAATGATTTTGAATAACATAACAAGCATCTATTAAACTACTATATAAGCACAGAGCAGAAAACTCAAGCATATA
TCTATTCTGAAGAAATCAATGGGATATTGCCTGTGGCCACGTTAAAGTCTAAAGGCCTTTTACTGAGATTTAGAAAGATA
AGCTGTTTGAAGGAAGTG
>M00285:128:000000000-BF978:1:1106:13936:24927_1:N:0:46
CAAGCAGAAGTTCCAGCAGAGGTCAACGAATGGGGGGATCATCTGCCAAAAACACTGGCAGGGTGATGTTAGAGAATGGG
TCGTTGGTGAATGGGAAGACTGGAAAAAGCTATTTGTCAATGCTAAAGGTAGGCTAAAGGAGATTTCGAAAGGGGTGGCT
GTTGAGGTCGTGGATGAACTGGTTGTCACCTTCCAAACCACCATACATTTTAGAACTGTTTCA
>M00285:128:000000000-BF978:1:1106:15716:24929_1:N:0:46
CGGTAAGCACAACACTATTACAGTGCCAGCAATTCTCACCACTGTCTGTAAGGAGTTTATACATTCTCCCCGTGGCTGCG
TGGCTTTCCTCCAGTCTCCTCCCACATTCCAAAGACATACAGGTTAGGAAGTTGTGGGCATACTATTTTGGCACCGGAAG
TGTGGCGACACTTGTGGTCTGCCCCCAGAACACTCTACTCAAAAGATGCATTTCACTGTGTGTTTTAACGTACATGTGAC
TAATGAAGATATCTTATAATATCTTATGCAAGATTAAA
>M00285:128:000000000-BF978:1:1106:19554:24929_1:N:0:46
TCCCATGGTAGCTGTCTAAAACTAGAGGGCACAGGTTTAAGGTAAGAGGGAGGAGATTTAAAAGAGGGGTAAATGTTTCA
CACAAAGTAGTTACTATTTGGAATGAGCTGTTAGAGGTGGTGGTGGAAGCAGGAACAGTAACAACACTTAAGAGGCATCT
GGGCAGGTACTT
>M00285:128:000000000-BF978:1:1106:14021:24929_1:N:0:46
AAAACCAGATCCAACACAGCATTCCCTCTAGTCGGTTTGTCAACATACTGCTCCAGAAATCCATCCTGGACACACTTAAC
AAAGTCATTCCCATCCAAACCTCTGGCACTGAGCATGTCCCAGTCTATATTTGGGAAGTTGAAATCACCCATTATTACAA
CCCTATTATCTTTGCTTCTGTCGAAGCACTGCCTGCCAATCTGCT
>M00285:128:000000000-BF978:1:1106:16948:24930_1:N:0:46
ATCATCATCCTTTGCATCTTCAGGTAGGACATCAACGGCTTTGTTCTGAGCTCAGTCCCAGCACCTTCCCCCATGGGGGC
GAGACCTTGAAATGTGCTCTGTTGGCCAGGGTGAGTTGTGGGCTGTCCCAAGGCTGAAGAAGGGTAGTGTACAAGTTCAT
TATTCTCTTCCACTATTCCTGATGGAGTTCTATGTAATTAGTAAAATTATTGTAACATGTACTGAGGTACAGTGAAAAAA
C
>M00285:128:000000000-BF978:1:1106:17805:24932_1:N:0:46
TTTGGGGACCTGCTTCTCATCCTCCTTCCTAACTTTCTACAGGCACATTTCAGGGCCTCATTTCTTTCCATACCTTTGCC
GTTGGTACCAATATGTACCACGACCTCCGGTTGTTCTCCCTCCCTCTTCAAGATTGCTTGGAACCGATCAGAAACATCCC
AGACCCTGGCACCTGGGAGGCAAACTATCTTCCTCGTTTTATTCCTGCGTTCACAGAATCGCTTATCTGCCCACCCCCCT
TGAGAGTCTCCGACGTTAACGAGGGAGTTTTATGTGGGCAATGCGGTGGACATTGGTC
>M00285:128:000000000-BF978:1:1106:21402:24935_1:N:0:46
AAATGCCTTTGTTTGCAACTGGTTCTCATTAAGTTACTGCATGGTGGCATGAAAAATAGTTTTAACAATATTAATTACGG
TTCTCTCTGCTGGTTCAATTGATACTGACATCTTCTAGCTGTGTTTTCTCTTTGTTTTTTAAAA
>M00285:128:000000000-BF978:1:1106:13251:24937_1:N:0:46
TGTTACACAACAAAGAAAAACCTAATTCTTCTGGCTGAACATTGAGGTAATTTTATTAACTCATCTTTGAAGTCAGAATT
CTTAAAATTGTATAATTGTAAAATTTTTCATTTTCAAGGCAGTACAGTAATAAACTTTGGATTCAGGATTGGAGGAACCA
GAAAAAAAAAGCTGAAAAATTCAACTATACTATTTGGGAAAAGACAAGAGCAGCAATCAAAACAAATGAAATCTTGCTGA
TCATGGTGTGGTGACTTGCATGGAGTACAAAATTAACCAATACAAGTTGCACTTTCAGA
>M00285:128:000000000-BF978:1:1106:13449:24942_1:N:0:46
GTTGCATAAATGACTCAGAGAGAATCCCAGGCAGTGGGGGACATGGCAGTCGGTGGTGGGGCATTGGGACTGCACATTGA
TGCTGGGGAGTTTCCAGATGTAGCAGTTTAGGGAGTTTGAGGTGAGATGGAGATGAATTTAAACCATAGGGTAATAAACT
TTAATTCTGAGTGACTGGTTAGTGAATGATAAGAGGTGTATCACTGTTTGGTTTTGAAGCTGCTCAGCTGCTGGGCGGAA
GTCCTCTCAGTGGATAGTTAGGGCTGTGTAGTGGATCATAGGGGTCTGACTTCCATCCTT
>M00285:128:000000000-BF978:1:1106:13139:24950_1:N:0:46
TGCGCTTTCTTCATAAGACATTTCACCACCTTAACTGAACTCTCTGCTAGGCCATTAGATTTTGAGTGATGTGGGCTTGA
GGTTATATGTCAAAATCCCCAAACACTGGCAAATGATTCAAATTTACTGCTTGAAAATTGTGGACCATTGTCTGATACTA
CTTCACATGGAACTCCATACCTCGCACACACAGCT
>M00285:128:000000000-BF978:1:1106:19558:24950_1:N:0:46
GCAAGTGTTTCACATTACTTGCATCTTTCTTGTTACCATAATAGACCCCACTGCAAGATTATGTTACTAATCACCATCTC
TCACTGAAATTGCTCTGTGTGGTTCAACACTCCAATTTTAAACAGTCACTGCATGTTTCAGTCTACTGCAGCCTACATTA
CAGGAGAAAGAAAATTATTGACTATGGTAAACTATAAATCAAGTTAAGTAGAATAAGCTCCACTTTTTACATTGTCAACT
AATTCTTCAAATTTAAACTAACAGCTGTTATTTGATCACATCACCAGAAAAGGGTCTCTC
>M00285:128:000000000-BF978:1:1106:10160:24952_1:N:0:46
GATGTGATTGGGGAAGATATAATCTATATTTTTTTATGGAGGGCCAGCACAGACACGACAGGGCAAATGGTTTTCTTTTC
TAGTGAATGAGTCTGTACTTGAGGGAGCGTTAACTCTTCCTCAGTCAAGTGTGAAGGCAGTCAAATTCCCTCTACAATGC
TTCAAACCTGTGTATCAGCACCATTTATAGAAGAAAGGCCTTTTACCAGCAAACCAATCAGTGG
>M00285:128:000000000-BF978:1:1106:14100:24953_1:N:0:46
GTTAGATCTCTGCAGCTTCTTGTCAGTTTCATTTGTAATCTGTATGCTACATTAATTTTCTCATTTTTAGGTTGATGATT
GGCACATACTATATTTGCAGCAAGCTTGGTGAATAATGTCTGCTGTTCAGCATATGTAACATAATTCCTCAAAGG
>M00285:128:000000000-BF978:1:1106:16308:24954_1:N:0:46
TAGCTACATCAGCGATTAACTTTTCAGGGGTAAGAGATACAGTCGAATACCTGTTCCCACACGACTCAGCACACTGAGAT
ACATACACCACAACTGTTTTCCAATAGTTACTCCATGGGTGTAGTGTTCAAAGTGGCAAATCAATGAATTTAACTTTCAA
AACGGTCTTTTATCCAGATAGGATATCTGTTGCGATATTAGTAATTAACTTTTATGTTGT
>M00285:128:000000000-BF978:1:1106:19756:24962_1:N:0:46
CCAACAGCTTAATATGGACCAGGATATCGTAGCTTAAAAGAGCAACTATGTTTTTTCTTTAAATGTATTCACTCACTGAA
TGCAATCACTACAGGCAACATCAGTATTTTTTATCCATACCTAATCATCTCCAGACCAAGGTCATGAGTGGTGCCAAAGG
CTTGACCACAGAAGGTACTCTTATATTTGCATTGCCAGGTGTCAGCAGAAAGGACGTCTGAACTGCGTTTACTTCTTTAA
CAGTGCAAACTGATTTCTTTTTCTTGTTACTAATTGTTTAATAAAATAACTTCATGAAC
>M00285:128:000000000-BF978:1:1106:11849:24970_1:N:0:46
CTAACGATGACGATGCAGCCTGGGGTGATTTGGTGGACAAGATGACACACAACAACTGTGAAGATGATTGGGGTTATAAT
CTGGCTACTTCTGAGAGGTTGGAGCCTTCAGTCCCCCGGCCCTAATAGCACCGGTGATAACATAGAGAGTCCAGGATACA
GCAGAGCCCGGGCGTCCTGTTGTGACAAAGTGTTTTACTTCTTTTAACGTGGCCAAATTAAGTGCTAGAGAAGCAAATGT
GCCAGAGTGGGTACTGGGGAAAGATTCTAGAGAACTTTTTCAGCATATTAGGCATC
>M00285:128:000000000-BF978:1:1106:20879:24973_1:N:0:46
CCGCTCATGTCTAGATGACCTCAGATTGGTAAAGGCTACAAAAGCTGTCATGATTGGACCAGTAGAGTTTTCTCTGGAAC
AGTTGACAACACACAGTGTTTTCTCACTTTGGTTGCCTGTATCTGATTGTCAAAGAAAACTCAGTCTCACTGCCAACATC
GCCATAAGTGCACATATTTTTTGAGATGGATAAATAACTCTGTCTTATTTTGGAAAGTTGTTTCAAAGGTTCGACTTTAA
ACATTTTAACAGTCAATGCATTTTTAACTTACAAATTCATGTAACTTTTGGTAACTTAGT
>M00285:128:000000000-BF978:1:1106:8369:24973_1:N:0:46
TCACAAACTGAAGATTCAGGATGTGAAATAAATAGAGGCTGCTCCTATTCAGCATCTTTCAGTCACTCTGTATATCCCAA
AGTGCTTTACTGTCAGCAGAATATTCTCTGTAGCACAGGTCACCACAGCAACATAGGAAATGCAATCACTAATTATGGCA
CAGCAAGCTCCCATGAACAACAGTAGATTAATAGCCAAATAACCTGCTTTGGTGATT
>M00285:128:000000000-BF978:1:1106:22941:24974_1:N:0:46
CTCGGCGAATCTCAGGTTGTCCGTCCGGGCAAGCTGGCGAACCTCAGCCTCTCCTCTGCTCCATACCGTTGGGTAGGAAG
CCTGCAATGATAGGCACCGGCCAGATCAGCGCAGCCACGCTCCAGATGATGATCACCATGGTCATGAAACAAGCCACC
>M00285:128:000000000-BF978:1:1106:10287:24978_1:N:0:46
GTTAAGGAGGGTCCTGCTGTCCTCTACCTGGCCTGGGCTCAGTGCTCTCCTGCAACGACACGGCTGGAATCTGACACTTG
TGAAGTCACACTATTGAAAGTGTGCTCTATACCACAGCATCAGCATGGACTATTCCCAAAGTTTGAAAGGTCCAAATGAT
GTGGGCAACTTTATCACCACTCACACACAAACTATTACAATTACCCTGTTACTTCCCTGATGGAAATCTCACCATTTGGA
GCTTTACCCTGTTTCTCAAAGCTGGAGGCTTACTGTAGTGCACAGTTATGTCAGCACCTC
>M00285:128:000000000-BF978:1:1106:13728:24982_1:N:0:46
AAAAAGTGGCAGGGTGTACAGTGTCATGGAAGCTCTAGTAATGAGATGAATGAACACAAGAGTGACTGTTTTCCCACTGC
CCGATAAATCGCAACCTAACCGTGAAAGTGACACG
>M00285:128:000000000-BF978:1:1106:22043:24985_1:N:0:46
AAAGATTGGTAAATTAGTTTATTATTGTCGCATTTACAGTGAAAAAACTTTGTTTTGCCTGCCATCTGTACAGATCATTT
TATTACAACAGTGCATTGAGGTGGTACAAGGGAAAGCAATAACAGAATGCAGTTATGTTGTACTGGGTATTGCACTCTCC
CCTCTGTAATGAATGCACGGTATCTGATCAGCAGAGCACATGGCAAAAGACGAAACACATTGCCGGGTTTGAAGGTCAGA
AGTAAATCTTGCCGGGGGAAAAGAAAATGAGGAGTAATGTCAGCAGTGGCCTCTGGCCGT
>M00285:128:000000000-BF978:1:1106:22317:24986_1:N:0:46
AGGATGGTGTACAACAGGCTGATACGCTAGGGCATGTTGATGTGAGGAAAGAGGATGTGCTGGAACTTTTGAAGAACATT
AGGATAGATAAGTCATCGGGGCTGGATGGGATCTATCCAAGGTTATTACAGGAAGTGAGGGAAGATGTTGCTGCATCTTT
GCCAATGATCTGTGTCCTCACTGGCCACAGGAGTAGTGCCAGATG
>M00285:128:000000000-BF978:1:1106:8178:24987_1:N:0:46
AGTAGGTTGAATAAATTCAGTACTTTCAATTGAACCTCAGTTGAATGCACTGCATTTATTCATACAATATTATTAGACTA
AATTGAATACTTTGTCTCAATGTTTTAAAACATGACAGGGTCAAACAATGATTCAGCAGGTAGTGCTGCTGCTTCACAGC
TCAAGTGACCCAAGTTCGACCCTGACTGCCTG
>M00285:128:000000000-BF978:1:1106:20781:24989_1:N:0:46
AATGATTAAGATAATCAGTCTTAATTGTCTGCAGTGTTTTGTGTCAGTTAGGGATACAAATCTGGGTATTTCCAAGCTAC
ATCCTCAACTGGAAAACAATTTGATGCTCAGCTCAAAATCAGGGATGAAACCATTGAGCATAGAATCCTAGTCTTGTCAG
GAATGTTAAATGCCTGTAAACTTGTGCAGGATTTATCATTATGACTGTTGCCTGAATTTTGGTTAGTTTGCTGCACTTGT
AGTTTATTCTTATCATTGTTAATGTTCTTTAACCTTCATACAGTCTATAGATTATAATTT
>M00285:128:000000000-BF978:1:1106:20357:24989_1:N:0:46
CCAGTTTAGGTTTTCCTAGGACCACTCAGTTCCAGATCTCATCAAAACCTTGGTCTAAGCATGATTTGAATTTCAGAGAC
AAGGTGAGACTGCACTTGACACCAAGGTGGTGCCTGACAGAGTATGGCAGGAAAGAGCCTTGGTAAAATTGAGATTAAAA
GACATCAAGAGGAAAACACTCCAATGCTTAGAATCATACTGTGCACAAAGGAAGATGGTTGTGGTCATTGGAATCAATCA
TCTCAGCTCCAGGTATTGTCTTGAGTCTGATAATCTCCGGTTGCCTCGTCAAAGATCTTT
>M00285:128:000000000-BF978:1:1106:10342:24989_1:N:0:46
TGATATACTTAATGCTGTAAAGCTTGTTTACAGTGCACTTTGCTCAGTGCACAATATGCCTTGATCCTAAGAATTTCTGA
TGTAACCATGGAACCTGTTCAAGCATCCAAGCTTTAATTAGTTGATTTGCTTGAAATATAGAAGTGCAATATTTTATTCT
TAAGAATTTGTAATAACTTTAACATCAAAACTTCAAACATTTTAAAGCATGCTCACCAAATTCCAATATGTTTTCACTAT
CTGTATGGAAGAATCAGGAAAAATTTGATGCAAGTACAGTAAGTTCTCA
>M00285:128:000000000-BF978:1:1106:16442:24999_1:N:0:46
GAAGGAGGCTTACGTAAGGTGTAAGCGGCAAGGCTCTGATGTGGCCCGTGAGGAGTATACTATAGTGAGAAGGGAACTTA
AGAAAGAGCTGAGGAAAGCTAGAAGGGGACATGAAAAGATGTTGGCTCGTAGGGTTAAGGAAAATCCCAAGGCTTTTTTC
TCTTATGTGAAGGGCAG
>M00285:128:000000000-BF978:1:1106:19306:25000_1:N:0:46
GGTAATGCCAAAAGCACCTTCAATTTCCACATGTATGCTGCTCATACCCAGTGTTTCTAACAGAGTATACACAATCATTA
TTCCTACAAGTGCAGTGCTTCCAGCAAATTATACTTTTTTATTTATTTGTTTTTGGGATGAGTTTCTCACCGGACAAGGC
CAACATCTATTTCCTATCCTTATGGACATGGTGATGATGACACACTGCAGTCCTTCTGGTGAAGGTGCTCC
>M00285:128:000000000-BF978:1:1106:23126:25004_1:N:0:46
NNNNNNNNNNNNNNNNNNNNNNNNNNNNNNNNNNN
>M00285:128:000000000-BF978:1:1106:13418:25006_1:N:0:46
TCCTTGACCTCCAAACCATTGGCCTGTCTAAGTCACCTAGCTAGGCTCCACCCAGCCTCCTAGCACTATAAGTCTGTCTT
AGTCAGATTCCAGAGAGTGTTAGGGCTAAGGCTTGTTGGGTCAAGGTATTCAGATAATGAAGCGTTTATACCTTGATAAG
CTATACCTTGTTTATTGTGTGAGCGTGTTGCAATTGCCCCTTGCCTCCTCATGT
>M00285:128:000000000-BF978:1:1106:9166:25009_1:N:0:46
TTACCCCTGAAAAGTTAATATCTGATAGGGCAACATTTCATATTTGGCTAAAACAGTGTTTTAACAGCAATATCCATTGA
TTTGCCACTATTTACACTAAACGCATGGAGTATCTATTGGAAAACAATTGTAGTGTATGTATTTCCTGCTACTGAGTCGT
TTGGTAACAGTTATTTAACTGTACCTATTACCACTGAAACGTTAATCGATGCTATATCTACTGCTTTCCAATTTGGCTTA
AACAGCGTTTTTATGCTAAATCCATTGATTTGCAACTTTTTTCTCTAAAGTCAAGGAGT
>M00285:128:000000000-BF978:1:1106:12682:25013_1:N:0:46
AAACTCCTTACAGACAGTGACCGGAATTGAACCCGGGTCGCTGTGCTGTAATAGCATTACGCTAACCGCTGCACTACCGT
GCCTGCCAATAAACTTGAACTTGAAATCCACATAGTTTGTATCTGTACACACCTTTAACAGAGTAAAGCATCCCACATAA
TTCATAGAACTGGCAGGATTTCACACGGAGGTGCAAAGGACATACAGGTCAAAGATTTAAGGAGCTT
>M00285:128:000000000-BF978:1:1106:20478:25019_1:N:0:46
GCCATTTAAACTGAAGCAAGTGTCAGAAATATGGTTGCATTCTGTTGTTGGACAATCTATGAATTCCACCACTGGATCCC
AGACTTGTTGAAATTTCCCAGAATCTCCATGTGGATCCTGACCCAGCCACAACTGACTGGCAGAATAGGAGGTAAGTTAC
TTTTTTTTTAAATTACTTTGCTTTGA
>M00285:128:000000000-BF978:1:1107:20417:1098_1:N:0:46
GGGGCCTCTACTCTTTGTTATATTCATAGATGATTTGTATGAAGGAGTGGAGGGATGGGTTGGTAAGTTTGCAGATGACA
CCAAGATCGGTGGTGTGGTAGATAGTGTGGAGGGCTGTAGGAGCTTACAGGGGGATATTGATAGGATGCAGAACTGGGCT
GACAGGTGGCAGATGGAGTTTAATCCGGAGAAGTGTGAGGTGGTGCACTTTGGGAGGACAAACTCCAGGACAGAGTATA
>M00285:128:000000000-BF978:1:1107:13171:1101_1:N:0:46
CAGATGGCAGAGATTCTGCTTGAATACAAATGATGAGGAAGCTGAACCTATGCTGTCATGTACATGCCCTTCTACAAATA
TTTATGGAGTAAATGAAAGGATATGGACTTTTTGACAACTATATTACATTTAACATGTCATAGCCAGTTAATGTTTAGCC
CAT
>M00285:128:000000000-BF978:1:1107:19849:1103_1:N:0:46
TACTTCCTTCACAACTGTGACGGCTACTGCCCATCTGAGACTCACGCCACCTGTATTCATGACCCTGTCATTGACCAACT
ACCCTCAGCCCATCTTGCCCTAAATTCAGGGATGCTTTGTGCTTCTGATTGCAAACTTGGACTGGACACCTGGCATTTCT
GGCAAATGATAGAGGCATTGGTGCACT
>M00285:128:000000000-BF978:1:1107:14227:1105_1:N:0:46
TAGGGGAGGTTCTAAACCAATACTTCTCTTCTGTATTCACCAAGGAGAGGGGTCTTGATGACATGGTAGAGAGTGCTGGT
AAGGGTAATGTTCTTGAGTATGTAGCTATCGAGAGGGAGGAGGGATTGAGGTCGG
>M00285:128:000000000-BF978:1:1107:12326:1106_1:N:0:46
GTACAGCGTGACTGAATATACTTTCTCTTGAGGTTCAGTGACCAACTATTATTTAGATTCCATCATTTAATTTGATTGGC
AACTCTAATAAGTGTGGCAGATAACTTGAAGATAGAGGTTGAGTTGGGCATTAACTCTGAACACATTTGATTCTTAACCT
GTTTTCTTTTAATAAATCGTGTGAACAAAGCCACTCAATGCAACTTTGTGTATGTGTAGAGCTGTTTCCTGGAGGCACGA
ATGGTTTGTATGCAGTTAGTGTGAACAATAACTGCATCCTTACTTTTGGGGNGTNNTCC
>M00285:128:000000000-BF978:1:1107:22173:1108_1:N:0:46
TTTTGCCATGGGCCTCACAGTCCCCCGACCTAAACATCATCATAAAATCTGTGGATAGACCTCAAAAGGGCAGTGCATGC
AAGATGGCTCTAGAATCTCACAGAACTAGAAGTCTTTTGCAAGGAAGAATGGGTGAAAATCCCCCAAGTAAGAAATGAAA
GACTCTTAGCTGGCCACAGAAAGCATTTACAAG
>M00285:128:000000000-BF978:1:1107:22279:1110_1:N:0:46
GCCGCAATAGCCGGGACCTCCCGGTGGCCGCCCACTTCAGTTCCACGTCCCACTCCCGCACTGACCTGTCTGTCCATGGC
CTCCTCTACTGCCACGCTGAGGCCAAGCACAGGTTGGAGGAACAACGCCTCATATCTTGCCTTGGTAGTTTACAATCTGA
CGGCC
>M00285:128:000000000-BF978:1:1107:9965:1110_1:N:0:46
NNNNNNNNNNNNNNNNNNNNNNNNNNNNNNNNNNN
>M00285:128:000000000-BF978:1:1107:10618:1112_1:N:0:46
GCATCAGATAAGCAGCATTCACAAGAAAAGCATAAATTAAACATAAATTATACTAGAAAGAACACAATTAGAACAAAAAA
CAATGAAGTCCATGGTAGTGTAAAGTGGTCACAGTGTTGCTGTACTGAGGCAGTGATTAGGGGTGTGCCGGTTGGTTCAA
GAACCGAATGGTTGAAGGGAAGTTGCTGTTCCTGAACCTGGTGGTGTGGGACTTCAGGCTTCTGTACCTCCTGCCCGATG
GGAGCTGCGAGAAGATGGCACGGCCCGGATGGTGGGGATCTCTGATGATGGNTGNNGCCT
>M00285:128:000000000-BF978:1:1107:12353:1114_1:N:0:46
GAGCTGCAGTCTCACAGCACCGGAGACCCGGGTTAGAACCTGACCTCTGCTGCTGTGTGTGTGTGTGTGTCAGGCCATGT
TAACAGCTTTGGGGAAAAAAGCTGTGTTTCAGTCTCGTGGTGTGTGCATGTATTGTCCTGTATCGCCTGCCAGAGGGGAG
TAGTTTAAAGAGGTAAGGTGGATGAGGTGGTAAAGGCAGCATACGGCGTGCTTGCCGTCGTTGGTGGGGGTCTCTGAGTA
TAGATGTTGGGATGTTATGTTACATTTCTACCATCAGAATCAGATTTAATANCANNGACT
>M00285:128:000000000-BF978:1:1107:17590:1115_1:N:0:46
TAACCATGATTTGTTTTTGAGTCTTTTTTCCTTATTTGAATCTCAAGGTGCGCAGATCCAAATTTCTCAGCCCAGAACAA
TTTAAATGATCCCTTTGCAAATTGTAACAAAATATTATTGAATCCATTAGCCAAAAACAACATATGAAATGAAATAAACT
GTTTCTATGTCACTGGCAGAGTTAAAGAGCCTGGTAGTCACACAAAACCTGATTCTTTTTGTTCGCTGGGAACCAAGTGG
AAGGAGCAAATTATTAAGAGGAATGAGGAAATGTGTAGCTGTGCAGTTTAGNTGNNTGCT
>M00285:128:000000000-BF978:1:1107:10886:1115_1:N:0:46
ACCTGCCAAGCGTTGGCTGAAAATGCTGGAGTGAAGCCTTCACGTGCCGCTGGACCTCGACCGTCTGACAGTGCATGCAG
GTTCTGGCCCAGTGCCCCGCCTGCTTGCATAGACCATGCCATACGAATTTTTCTGCCACCATCCTGATAGTCGACCTGAT
GGACAGGTGGGCCAGGCTATGCAGGGCGTTGAAAACCAGTCGTCTCCACGCTGCTGGCACC
>M00285:128:000000000-BF978:1:1107:11466:1118_1:N:0:46
TTTTTTATCTTTTATATTACACTTATGAACTGCGAGATTGTTGGAACTATTTCTTTTAGATACATCCTAATATATTGCTT
TCTTTTTATGATTACCTAAAATTTACTTGATATTTTTATAATACATGCGTAAACATAGTAGTTATATATCTTAACCTGTA
ATGATTGGTTATCAATAAAAAGATTGAAAAAGAAAGAGAAGAACGAAAGGGCTATGAGGTACAGTCAAATAAAAGTTTGC
>M00285:128:000000000-BF978:1:1107:10475:1124_1:N:0:46
TCAATTTACTCCAAGTAAACGACTTTCTAGTCTGTCTGTTCCTATATCGCTCCTGTGCTCACGTTAAGGACATAGAATTA
TGATCTGCTTCTGGGGATTCACATTCGCAAAATGAGTTAAACGTTCGGGGAGACCGTCGCTCC
>M00285:128:000000000-BF978:1:1107:18942:1125_1:N:0:46
GCAGCAGTTGATTGTTTGTTTCAGTGTCCAAGCCTGACAACTACATAGAGGTGACCATCAACGCATCTTCCAAAGGGAGA
TGAATGAAGGTCTCATCGTCTTCATAGCTGCATTAATGACAGCTTGCAGTTGCAATGAGACAACAGCTGTGCATG
>M00285:128:000000000-BF978:1:1107:20016:1125_1:N:0:46
TGCGTTTTTGAAAAAGAAACACCCTGGTGGATTGCATGAGATGAGGAAGACTGACTTGGTGAATCTTGCTGTAGAGCTCA
ATCTTGGGACAGCAAAGAGATTTATGAGTAAGGCAGATATTCAGAGACTAAGAACTCGCCATTATGTGGAGAAGAAAGTG
TTTGAGGAGAAGGTGTTGGAATATTTTCCTGGCAGTGAACAAGCGATTTCTGAGGCTTAGGTTCAGCTTGCAAAGATAGA
GGTTGAACGGGAACAAA
>M00285:128:000000000-BF978:1:1107:22106:1128_1:N:0:46
TGTTATTGTTCTTTTATTATTTTCTACTCTACAAAATGTTAGCATGTTAATTAAAGTTGTGCCATTCAGTTCCCAGTTTT
CTCTTTGTGCTTCAGTGTGATTGGCTATTTAGGCTGAATACACTACAGCAATTGGATGTAAGGGCTGCCCTTCAGCCGAT
TCCTGAGAGCGAATGATGTTGGAGAATGGGAGTTCTACAACACAGATACTGTACATGATGGCATCTGTCTCTGAGCTCAA
TAGAAAGTGCCATAACTTTGCTAATGACTGTAAAATCTAGGCCATTCTGTTGCAAATTAC
>M00285:128:000000000-BF978:1:1107:17505:1128_1:N:0:46
GTTTCCTCCAGGTGCTCCGGTTTCCTCCCACGTTCCAAAAGACATATGGGTTAGGAAGTTGTGGGCATGCTATGTTGGTG
CTGGAAATGTGGCGACACTTGCGGGCTGCTCCCAGAACACTCTACGCAAAAGATGCATTTCATTGTGTGTTTAGATGTAC
ATGTAACTAATGAAAGATATCTACCTATCTATCTGTGATGTGGAAAGCAGCTTCCTTTCTGAAATAGAATATCAGAATCA
TGA
>M00285:128:000000000-BF978:1:1107:8962:1129_1:N:0:46
AGCAGGGACAACCCTGGCAATTGCAGGCCAGTGAGTCTTACTAGAGTAGTGGGAAAGTTACTGGGGAAGATTCTTAGAGA
CAGGATTTATGGACATTTGGAGAAGCATGGGCTGATTAGGGACAGTCAGCATAGCTTTGTGAGGGGCAAGTCATGCCCGA
TTGAATTCTTAGGGG
>M00285:128:000000000-BF978:1:1107:19308:1129_1:N:0:46
GCATTCCAGATTCATCACCACATTATATGATATTAGATACATTAATGTAATGTAATTAATTTATCCAGCTGCTATCATGG
TATTTGAACTTGAAGCTTCTGAATCATCAAACCAGGTTTTTGGATTACTAGTCCAGTTAATAATCTAATTTTATGAGTAG
GTTTACACTTATTTGTTTGACATTTATTAAAATGTTCAAAATAATCATTTTCAGGAGCTTTTTTGGAAACTTTTCATGAA
CGTTATTAAATGGTGGAAAGATTGGAATGGACTTAGGGATTTTCCTTTTTGTCAATA
>M00285:128:000000000-BF978:1:1107:19154:1131_1:N:0:46
GAATCAGAATCAGAATCAGAATCAGTTCTATTGTCACTTCCATATACACATTCAGCATGCATGGGAACAAAATACCGTAC
TCCACAGATCAAGGTGCTGGTCACATTAAAAAACAATGAGAGACACAAAGACAGAAAGACATTAATGACATTGGAACAGC
AAAAATTAAAAGAGACTCGAATAAAACATTCTTAGAATGAACGTACTGATGCAGCAGTCATTTGACATTTAAAGTGCTGG
T
>M00285:128:000000000-BF978:1:1107:14756:1131_1:N:0:46
CTCAACCTGTCCAGTCTTTCCTGTAGGTATGGTCCTCTCATTTATGGCACAGTATTCATAAACATTCCTTTCTCACTTGG
TGATTCTATGTAATTGTGTGTCCCTTCTGCAATACCCTCTTTCTCTGTGTGTCAGTAAGCATGAGTGGGAAGAGG
>M00285:128:000000000-BF978:1:1107:12266:1135_1:N:0:46
GTTTGAAGGACTGCACAACTTGGTGGGCCGAAGGGCCTGTTTTGTGCTGTATTGTTCTATGGTTCTATGCCACAACGTAG
CAAGACACAAGTACACACGGCCTCATGTGTTGAGACCATTGTAAAGGAGTTAAAATCGAGGGTCAATGCTTGACACAGAA
TGTTTTTTCTGTTGCTCAACACCTTGTTTCTCCCACAGCAGTTAATAACTGGCTCTTTCCTTAGAGGCATCAACTGTGGC
CTAATGACAGTTACCTTGTTATTTCATTGCGTAAAAAAACATGAAAAGAGGTGTCTGTGC
>M00285:128:000000000-BF978:1:1107:10116:1135_1:N:0:46
TCTGGTGATCCTGATCTGTACAAGAAATCAAGATACGACCTTTGAAAAGCTATCAGCTATTCCAACTCAAAATAGAGTCT
CTGAGCAGCCGCCAGTTATGGCAGGGCTTACGTGCCATAACAGGCTACAAGATGAAGTCAGCCTGCATAGCTAACAACAG
CACATCCCTTCCTGATGAAATAATGCATTCTAAGCACATTTTGAACAAAAGGGA
>M00285:128:000000000-BF978:1:1107:20657:1136_1:N:0:46
ATGGAGGGAGGTGGACAGTCGCCGTTTCAGGTCGAGACCCTTCATCTGGACCCTTTGGTGGTGAAGAGCAGGGTGGGGTG
AGTGGGGTGAACTAATTTATAATTTTTCCTGTTACAGATTCCGAATTAGTTGCACTTTATAGATATTGAAAATTAGAATG
TATCTCAAGAGTGAATTATTTTTTAGTAACCTAAGTACAAGACTTGGCTGAACACTAATAAAAAAACATTAAAATACCCC
TGAATTGAACCA
>M00285:128:000000000-BF978:1:1107:9043:1137_1:N:0:46
TGAGGAGGGGTGTAAGGTGACAGGCAGGTTGTGTGATAGTTGAATGTTAGGTGGAGGCAGACAGAGAGAGGATAAACAGG
GGGGAAAACAGATGGGGAAAGGTGGGTGGAGGGTGAAGGTGGGAGACAGCTGCTGGAGAGAGGGAAGCAGGAACACAAAG
CGCTACCAGAACTGGATTCGGATCAGTAAAGGAGGTGAGAATGGGAACCATTAGGGGAGAGGTGTACGGCAGCTGGAACC
AGATTGGGGACCAGTGTGTAGATGGAGCAAGGAGGCGGAGGGGGGTAACGAGGGGGGA
>M00285:128:000000000-BF978:1:1107:15947:1138_1:N:0:46
TTCAAATATACAATCTCATCACCTACACCTGGGAAAAAGAAGATATACCAGGAGACCCTAGAAGGGCCATAATCAATATC
ATCTTGAAGAAAGGAGGTGTCCAATCGTGTACATTACAGAGGGCAAAATATTGCAGCATTGCTCCTGACTTTTAACAATC
CCAGGTCTGGGACCAGTCATAGCTGAGAAGAACCATTTGGAATGGTATTGAGAATGGTATTGATTTGAGCACACAGAAAC
CCTGCACAAGTGACAGAAGGCATCCAC
>M00285:128:000000000-BF978:1:1107:22281:1142_1:N:0:46
AACCTTGTTTTTTTTTTTTTTTTTATTGTCCATAATAACAACACGCAACTGGGGCGCATGGAGCTCTTCCAGGCTGGTAA
CGAACATGACAAGAAGCTGAATCCGTAAAAAAAACACCCTATGTGCCAGATCTATGCCC
>M00285:128:000000000-BF978:1:1107:8633:1143_1:N:0:46
GGGCTGAAGGTCCTGTTTCAGTGCTGCAGTGCTCTTTGATGCTATGGCCCATGTGTGGAACATATTTTGGCCAGTTTTTA
CTTCAAAAATAAACTTTATTCATGAAAATATACACAGAAAATACTGACCAGCAATTGCTTAATGCACCATTATGGACACT
GACCCAGTCTTGCACCAGGGTTGTAGACTCAGCCAGCTCCATCACGGGCACAACCCTCCCCACCATCGAGGACATCTTCA
AGAGGTGGCGCCTCAAGAAGGCGGCATCCGTCACGGAGGACCCTCACCACCCAGGACATG
>M00285:128:000000000-BF978:1:1107:18284:1147_1:N:0:46
GCTGGGGCTGTAACTGACTGCAGTGCTGCTGAGCCTGATGCTGTCTCTGGTGCTGCTGGGCCTGGTGCTGTGTGCAGCGC
TGCTGGGTGTGGTACAGTGTGTGTTACCGCTGGGTCTGCTGGTGTTCTGTCTGGTGCTGCTGTGCCTGGTGTTGTGGGCG
AAGCTATTGGCCTGTTGCAGGGTCTGGGGCTGTTGTGTTTGTGCTGTGTGCGGTGCTTCTGGGACTGGAGCTGTGGGCGG
TGATGATGGGCCCGGTGCTGTGTGTTGTATTGCTGG
>M00285:128:000000000-BF978:1:1107:13571:1148_1:N:0:46
ACTGGGAATCCATTTTGTTCATGGAAGATGGAGGTGGGAAGAAATAGAGCAAATGTAACAAGAGTTTAATACTGAATTAC
TCTTCCCTTTAACTCAATGACTGTACACAGCTTACTTCCCAGGAATGTAACAATAGCAGCTTTTAAAGAACACTTTTAAA
CAAGTTAACCCTCACCAGACAATGCAGGGCACAGTCGTCGAACACAAATTGACAGTGAATTACATAAGGTTATATTAGGA
AAAATAAGTGGTAGATTTGCACAAGTATTTAAACGAGGAAAAGGATACAGCAGGAATTCC
>M00285:128:000000000-BF978:1:1107:11541:1152_1:N:0:46
GGACTGATTGGGCTGAATGGGCTGTATCTGGGGTGTATTATTCTATGACTCTATATAAGACTGAGGAGCAGGAATACATC
ATCTGACCCTTCAAGACTGCTCTGCCATTCATTGAGTCCATGGTTGATCTTCCTCAGCATCAAGTCCCTTATTACAATAA
AACTCCAATAATCCGGCTCCCTTTGTACTTTGGCAGTGCTGGACTAGATTTTCTGGACTATTGGATGTTACTCCTACGAG
TTGTCAAAGTCTTTTCCCAGGGTGGAAATGTCAAATACTAGAAGGCATGGCTTTAAGGTG
>M00285:128:000000000-BF978:1:1107:13932:1152_1:N:0:46
GCTTGGGCTTGTGTCCCTGATAGGTATTCAAATTGTATCTGGTTGATGTGCCTACACCTTCTGAGCTCCTCTAGAATGTC
TCTAATCTCCTGTTGTGTTTCCAAGTACATGGGCTCTGTCAGTTTAGTGTAGTATTCTGTGTTGTTTACTGTGTACCTCT
AGTAGGTATTGCTGTCTGTACATGATGACT
>M00285:128:000000000-BF978:1:1107:18647:1153_1:N:0:46
CTTTACGTAAGATATAATGTCATCTCGGAAAATATAATCACATAAAATGGTAAAAGACCGTTCAGAAACATAAAGGAAAG
AGTGAGGCAGCCAGTGGAAAGCTGCCTATTGGTTCCAAGGTTGGATTCTAACTTCCGGTTCCGGTAACTTGTTTTCTCAT
AGTCACATAGAAACGTAGAAGAAAAACCTGCATGATTCAGGCCTTTCGGCCCATAAAGCTGTGCAGAACATGTCCCTACC
CTAGGAATTACCAGCCTTACCCATCTCCCTCTATTTTACTCAGCTCCATGCAACTATCC
>M00285:128:000000000-BF978:1:1107:19232:1154_1:N:0:46
TTACATTTCTGATTATGGTGATCCCCAGAATGTTGCTGGTGGGAGATTTGATGATGGTAATGCCGCTGATTGCCAAGGGT
AGATGATTGCACTCTCTTTTGTTGGAGTTGGTCATTATTTGAGACCTCTGGTGCAAATTTTGTTTGCCAGTTATCAGTCC
ATTCCTGAATTTATTTAGATCTTGCTGCATGCAGGCATGGACTGCTTCATTCACTGAGAAGTAGCAGATGGAATTAAAAC
ATTGTGCAATCATCA
>M00285:128:000000000-BF978:1:1107:17162:1156_1:N:0:46
GGGAATAGAGGAATATAGGCCATATCCAGGCAGATGGGATGAGTTCAATTAGCATCATCTCCAGCGTAGACACTGTGGGC
CGAAGAGCCTGCTCCGGTGCTGTACTGCTCTACATTCTATGTACTGTGTTGGAACTGGAGTTGGTTTATTATTG
>M00285:128:000000000-BF978:1:1107:16056:1164_1:N:0:46
GCGAGTAGATAGTCTCCATCTGTTCAATGTCATATTTAATCACTTTTACTTCTTTAAATCTACAGCAACTGAGCTTTCAT
AAACTTACTTACTAAAACATGAATATTTGTGCTGCCAAGTCCTGTGGTAGCAGAGTTATAACAGCATGGAATACAGCTGG
GTTGTATCTAACCCAACTGGTGGTCTATGGTGTAAACAGAAATGCAATATTTTACATTTTAATTATTTATCATCCTCAGT
AAACGCTTTCTACAGGGGGTGACAAATGTCCTTACAAAACCTGCTAACGTTTTACCACT
>M00285:128:000000000-BF978:1:1107:14977:1167_1:N:0:46
CCATGTTCTATATGAATTTCTTCAGTCAGAGGGAGGTGAACTTGTGGAATTCATTGCCACTGTGGAGGCCAAGGCATTGG
GTGTACTTAAAGCCGAGGTTGATAGGTTCCTGATTAGTTACAGGGAGAAAGTAGGAGAACAAGGTTGAGATGGATAAATA
AATCAGCCATGATTGATTGGCAGAGCAAACTCAATGGGCCAAATGGCCTGATTCTGCTCCTGTGCTTTATGGTCTTTACT
CAGTTGTTCTGTCCCATGAGTGCACATGATTGAAAATAAATAACAATTACTAGTGTTGG
>M00285:128:000000000-BF978:1:1107:11515:1169_1:N:0:46
CAGCGTTTTATAAGCTAAAACCATTCATTTGCCAGTTTCCTCACAAAACTCATGGAGTATCAACATGAAAACGGTTGTCG
TATATGTATTTCATACTGCTGAGTCGTGTGGTGACTGTTATTTTAGTGTACCTATTACCGCTGAAAAGTTAATCCCTCAT
ATAGCAAACAGATTTCCTATTTGGCTAATAAAGCGTTTTTTAAGCTAAAACCATT
>M00285:128:000000000-BF978:1:1107:15120:1169_1:N:0:46
GATTCCTGAAAAATTATCACTAATGCCTCCACTATTTCTAGAGCTACTTCCTTCAGTACACGGGGATGTATCTCGTCTGG
TCCTGGAGACTTATCAGTCTTTAGCGGGGACACCTGAATGAACTATAAATGCTAGTATAGACTATTAGGACAGAATGGTT
GAATGAGTTGTTCTTGAGATTTAAATCTTATAAATCTTAAATCAATAGTATTTTGTTTCTGAGTGCTTGCAGAGTGCATA
CGTTCAGATTCTCTATTT
>M00285:128:000000000-BF978:1:1107:18154:1170_1:N:0:46
TCCCTTTCTAGAATTTTCATGTGATATATGCACCTTTAGTTAGCTAAGATAGTCATTCATTTAACAAGTAGCTCTCTAAA
TTCTTTTGATGTTTTTCAGTGCATGGGAGTGGAACAAAGCTGTAATCTAATAGTGGGATTTGAATGACTCTTTTTAAATC
TGTTTTGGTTCCATGACGTATGAAGTCTTCTAAAACCCTGATGCCTGTAATTATTCATTATACACATTGAATGCAAATTA
TTGCTGCATTGCTATATCATGTGTCCAAATTATTTTAAAGTAGGTTTTAAATGCATTTC
>M00285:128:000000000-BF978:1:1107:12709:1173_1:N:0:46
CTCCCAAGGTCCTGTGGCTCTGGGTTACTTTCAGTTTTGCATCAAATTTATGTTCACTTCCAGTTGAGAAAAGAATTAAG
TTAAATTAATCCAGATAACTCCAAGTAAAATGATAAAATAAATTTTACCATTTATAGTGATTAGTGCTCTAATGTCATCT
TCATGGTTTGATAGTCTTCGCATCTCAGTAATTTCCCAAGTGTGAGATTCTGATGATGTTACCAGCTTGAAGATAACTTA
AAGAACACAGCAAAGTACAATAATATATTAAATAATCTGAACAAGCTTTGTTTTTTAAT
>M00285:128:000000000-BF978:1:1107:19594:1174_1:N:0:46
GCAATAACATATAAACTGATTTTGGAATGCAGGAAAAAAATGGCTTAGTGGTTTAAGCTCATCTCCACAATAATCCCACC
AAACTTCATGTCTGGAATTTGTCAGTCTGGAGTTCACACACGGCTAGCAACCATCTCATATTCCTTGAATACACCTTTGT
ACATTGTTGCAGGAGGTTTACTTGCTGCTAATGGGGACAACAGTTAAAAAATTACCAGCATTTTTCTGCAGCAGCTGGTG
CTGAATTTTGATGTTATTCTATTCAGATGCAACTTGCCCCTGTTCACTAACTGGTAATTT
>M00285:128:000000000-BF978:1:1107:13367:1174_1:N:0:46
TGAAAAGATTGATCAAACTCTTATTTATGTATACAGGGATATCTACTCTACTATACACAGGTACATCTGTTCCACTACAC
ACAGGGATATCTGTTCTTCAATATATAGGCACTTGTGCTCTTCTGTGTACAAGGATTTCTGTCACACCCTGTACACAAAT
GCATTATGCTGAGCAGTGGTGTATGTGATGTATGTATGTGTTGTACTATGCACAGGTATATATAATGTTTTGTGCACAGT
ATGTGCTGTCCTCTACATAGGTATGTCAGTTGCATCATTTGTAGGTGTGTGTGCTGACCT
>M00285:128:000000000-BF978:1:1107:21404:1174_1:N:0:46
GCGAGTTCCTGTTTAATGCCATCAAAATTGGCCTTGCCCCAGTGTAGGATTTCAACTTGTGGACCAGTGCATTTTTTCCC
ATTACTATTTTAAAATTAAGAATTATGGTCACTGGTCCCAAAGCGTTTCCTCCCTGACACCTCAGTCACTTGCCCCGTCT
CATTTCCCAACAGGAGGTCCAGTGTTCCCCGTTCTCTAGCACTGTTTGAGAAAACTTTCCTGAACACACTTAACTAATTC
TACCCCAGCCAAGCCCTTTGCACTTTTGCCGTTCCACTCAATATTAGTTAAGTTAAAATC
>M00285:128:000000000-BF978:1:1107:17613:1174_1:N:0:46
GCCACAACAAGATTATTGCAAGAATTAAATATTGGAGGAGTTTTTGTGGTTTTATGGTCTGGGGGAACAACGACTTTAGA
GTAACCAGTTGTTCAATTTCCTCTCTTGTCAATCTTCTAGACAAGCATTCCTTTCTAGAGCTTTCCATGTTGCTCATCTC
ACTCCCTACCCTCCCATTTTGAGTGTAGATCAACAAAAAGTGTCCTGTCCACATTTCTGTTGCAATCTCAAAGAGAACTG
AAGTC
>M00285:128:000000000-BF978:1:1107:16096:1175_1:N:0:46
CAACCATGTCATTTTCTTTCTTTGTAGCCACAAATGTAATAAAAATAACTGAAACTAACAATGCAATACAACTATACAAT
TTATACAAGG
>M00285:128:000000000-BF978:1:1107:15019:1176_1:N:0:46
AGAGAGAGATGTAAGTGAGTGGGAATAGCATGATAGTGGGCATAGATGCAGAGGGCTGAAGGGCCTCATTCTGTGCTGTA
GAACTCAATGACGCTATTAATATTACCTGGAAAAACAGATGATTATGCTAATACAGTTTTCATGAAAATAAGCAGACTGG
TGAAGTTCTGTAGCTCCATGTGTAGCTGCATCCCAAGGTGAATGTTTTTGGGTA
>M00285:128:000000000-BF978:1:1107:19610:1180_1:N:0:46
GTAGGTACAGCAAGTGATTAATAAAGCAAATGGTATGTTCGTCTTTATTAGGAGAATGTTGAATATAGGAGTAAGGAATT
TTCAGTGCGATTATAATAGTGCCTCAGTGAGGTCACTGGAGTATTGTGTAAAATTTGGTTTCCTTATCTAAGAATGTCAA
AGTCAAAATTGAGTTTATTGTCATACACACAAGTACCTGAAAGGATGTACTTGCTATAGCGGGAGTGCAGCA
>M00285:128:000000000-BF978:1:1107:11003:1182_1:N:0:46
GCTGAAATGTATCAGGGCAAGAACGACCAGGCTGAACAATAGCTTCTTTCCGCAAGCCATCAGAACTGCAAACTCTCTCA
TCCCTCCATCCTCCTTTGTTGACACTGGGAG
>M00285:128:000000000-BF978:1:1107:16164:1183_1:N:0:46
GGCAGTGCATTCCATGCACCCACCACTCTGTTAAAAAATAATTTGCCTAATATCCCCCCATACCTTCCTCCAATCACCTT
AAAATTATGCCCCATGTGAGCCATTTTTCAGAATTTAACATTAAAGGAATAATTAATGTCTCGTTATATTTCGGTTACTT
TCCTTTTTCACAAGTCTTAATTTTGCTACATCAAATCCTGAAATTTACCAAATACTCTTAACTGGAATAGAACAGCAACA
ATGCTTTTAAGGAAGTAACATTTAGTAAATAATATAAGAAAAATAGTATTATTGACAACT
>M00285:128:000000000-BF978:1:1107:19820:1184_1:N:0:46
TACAGACAGTGGCTGGAACTGAACCCAGGTCTGCTTCCCCCCACTACCAGTCCGGGAACCGTAAACATTCCTGTTCCTGT
CTCCACCATCTCCTCTGGCAGCCCATTCCACACACCACCTGCTCTGTCTGTGAAACATTTACGCCCTCAGATCCCCTTTA
AACTTCCTCCCTCTCACCTTA
>M00285:128:000000000-BF978:1:1107:11918:1184_1:N:0:46
GCGGCCTAACTAGAGTTTTGTAAAGCAGCATCATCACCTCTCTGCTCTTGAACTCAATCCCTTTATTTATAAAAGCCAAC
ATCCCATAAGCCTTCTTAACAGCCCTATCCACCTGCGAGGCAACTTTGAGTGAACTGTGGATATGAACCCCCAGATCCCT
CTGCTCCTCTACACTGCCAAGAACCTTGCCATTTACCTTATACTCTGTCCTGGAGTTTGTCCTCCCAAAGTGCACCACCT
TACACTTCTCCGGATTAAACTCCATCTGCCACCTGTCAGCCCCGTTCTGCATCCTATCA
>M00285:128:000000000-BF978:1:1107:19261:1185_1:N:0:46
TCGAACGCCTTACTAAAATCCATGTAGACCACATCCACCGCACTGCCCTCATCAACCTTCCTCGTCACCTCCTCAAGGAA
CTCTATCAGGCTTGTGAGGCAAGATCTTCCCTTCAAAAAGCCATGCTGACTGTCCTCAATCAGTCCATGACTCTCCAGGT
GTTCATAGATCCTATCCCTCAGAATCCTTTCTAACAGCTTACCCACTACAGACGTGAGACTCACCAGTCTGTAATTCCCT
GGACTATCCCTACTACCTTTCTTGAACGAGGGGA
>M00285:128:000000000-BF978:1:1107:21612:1187_1:N:0:46
GGAGAACGTACAAGCTCCTTACAGTCAGCGACGGGAATCGAACCCCGATCGCTGGCGCTGTGACAGTGTCGCGCTAACCG
CTACGTTATCGTGCTGCCCAAGTTATACTTTAAAATATTGAGTCTGTTCTTGATGTTCCTGATCAATGTTTGAGTTTCAG
GGCACAAGC
>M00285:128:000000000-BF978:1:1107:21037:1187_1:N:0:46
GCAGCAAGTGTGTGAGGCTGTAGGAACTTCGGCTCAGAGTTGATGAGCTAGAGTCGCAGCTACAGACACTGTGCAGCATA
CGGGAGGGAGAGAGCTTTGTGGATTCCGTTCATCAGGAGACAGTCACCCCCCTTAGAGCAGGTGATTCTGGAGTCCAGGT
GTCAGATAGAATGGTGACTGTCAGGGGAGGGAAGAGGAAGAAAAAGTCAGAAAGGCGGACAAAGCAGGGAATCCTGCAGG
CTATTCCCC
>M00285:128:000000000-BF978:1:1107:20228:1187_1:N:0:46
AACATAAAACTTATGTCACTATTTCACAAAATGCCAAATCTGTGGATGAAGTTTAACTAAACTTTAATCCTTAAGCATCA
TTTACAGATCCAGAGTTGCAGTCAAAATTGACTTTCTATTGAACAGAAACATGGTTAAAGAAAAAAAAATACAATCATAT
AATATTTTTCATGACTTCATAAGTGTTTTACAGTTGATGAAAGACCTTTGAGCTATTGTAGTAAAAAAGGAAATGCAGAA
GCAATTTGTCCACAGTAAAAGCAGGTGGAACTGTTTAGGTGACGTTGATTGAGAGAT
>M00285:128:000000000-BF978:1:1107:8999:1189_1:N:0:46
AGTGTCAAAAAGAATTTTGTTTATATCCACTTTTAGATGATCTTGTTTCATTGTAAGTATTGACATAGGAAACAAGCAGA
ACCAGATGTTCCTCACCTCAGCACAGGGCTGTCAAGTTGTTTGTTTATGTACTAAAGCTTGTAGCATTTTGGGAAAGAGC
AAATTTTGGTATTTCTCAATGTGGTGCAAATCCACAAGCTGAAAATAAAACAAAATCCTTCATCACGTGAGATTACTGTT
ATTGATAGACATGAACCTGAGAAAGAAGCAGACTACTGGATCAACTCAACAGGTCAGGT
>M00285:128:000000000-BF978:1:1107:10809:1190_1:N:0:46
ATCTGCCTCCACCACCACCCCAGGCAGCATATACCATGCCCCAACCACTCTCTGGGTGAGAAACCTCTCTCTGACATCTC
CCTTGAACTTCCCTCCCAATACCTTAAAGCCATATCCTCTTGTTTTG
>M00285:128:000000000-BF978:1:1107:18936:1192_1:N:0:46
TTTTAATACATATGTAACTAATAAAGATATCTTATTTTATAAGTGATAAATGGACAAAAGAGAGGAGGAGGGCAGCTCAA
GGGGAGGAGGGCAGCTCAAGGGGAGGAGG
>M00285:128:000000000-BF978:1:1107:14179:1195_1:N:0:46
GAGTGGGAATAGTGACAGAGGCTGGGAGGTGATAGGTGGATGTGACAGAAGGCTGCAGATGGAGAATAGAATAAAGAGAG
GGAGGGAGGGAGTGCCGAGGGTAGTTGGAGACCCAGTGGAAGATGGAGTGGGTAAAGGAGGGGAAAGAAACAGGGTGATG
GGGGCTTGGGTGGGTGCAGGAGGAACTGAAGGAGAGAG
>M00285:128:000000000-BF978:1:1107:12405:1195_1:N:0:46
GAAGGAGAGGGAGTTAGATGAACGGAATGCAGGAGTCATGGAGTCACAGAATAATACAAGCACGGAAACAGGCCCTTCGG
CCCAGCTGTTCCATACCGATCACCGAATCATGCCTGCTAGAACCAATTGTCCGCCCTCGCCCTAGAGCACTCCAAACTCT
TCCTGTGTCCAGACCACTCTTAGATGTTGTAAATTTTCCCGCCTCTACAACTCCCTTTGGCACCTCATTCCAGGCACTCA
CTACCCTCTGTGTG
>M00285:128:000000000-BF978:1:1107:14465:1199_1:N:0:46
GATCTACACTCTTTCCCTACACGACGCTCTTCCGATCTCGACTACACTCTTTCCCTACTCGACTCCCTTCCGATCACGCC
TTGTCTGCTACCCTATCCAACCTGGTAGAAAGAATACTTAGTACCAGCTCGTCAAATGTTAGTCCTGCAACTTTGGCTGC
CTTCGGCACCAAACTTTTTTCTGTCATGCCAGGTACCGTGTTCGCCTCTAGCAAATAAAATTGCCTTTGGT
>M00285:128:000000000-BF978:1:1107:9687:1200_1:N:0:46
NNNNNNNNNNNNNNNNNNNNNNNNNNNNNNNNNNN
>M00285:128:000000000-BF978:1:1107:21827:1201_1:N:0:46
GTGTCTATATCAGCGATTAACTTTTCAGGGGTTAGTTGGACAGTTAAGTAACTGTTGCCAAACGACGTAGCACCATGAAA
TACATAATGTACAATTGTTTCCATGGAGATACTACCTGGGCTTTGTGTAGAAAGTGACAAATGAATGGATTTAACTTATA
AAACGCTGTTTTAGCCAAATTGGCAATCTGTAGCTGTATCAGCGATTAACTTTTCAGGGGTAAGAGACACAGTTAAGTAT
CTGCTACCAAACGACTCAGCAC
>M00285:128:000000000-BF978:1:1107:17451:1210_1:N:0:46
ATGGCATGTCTCCAACAGTCACCTAGTGGTGCGTAACCCCTGTGTGGTATGCCAGAAGTAATGGAAGCGGAATATAATTG
ACTGATTTCCTTTGCTGAATTCTTGATCTCTGGGAGACTGCTTCCAATTCCTGGCTGGAAATGGGACTCTGGGGACTTAT
GGTTTCTTATCAGCTAGCAACAGTCAGACAGGGCCAGGCAGCTCTCAAGATATTTTGACAGAGATGCAGTCAAGGGCAAT
GTGCAGGTACCAAAAGGTCCCGATGTGTTACACAAAC
>M00285:128:000000000-BF978:1:1107:20955:1220_1:N:0:46
GCTTTCGGTAAGCAACCAATTGTGTGAAACACGCAGGTTGAATTTTCATGTCTCTTAAAGAGCATAAGCAACAATAATGG
TCTCTTAGAGGAAATGTTTCACAAAGTATTTGGTGACTTCCAACTTGGCATAGTGTTAAACATGGCATTAATGCTTATCT
TATCTATCTGAAAATGGGTGCAATCCAATTCCTTATCAATAGTCTGTTAATGTAGAAAAACATTACAAGGAACAAAATTT
GACACAGCACCATGTGAGAAGGTATTAGAACAGATTAGTCAATAAGGTAGAAGCCACTT
>M00285:128:000000000-BF978:1:1107:21082:1223_1:N:0:46
AATTCTTACAAATGTTCACAGGTGTTTCAGAGGAACACCAGGTGCTTAAATAGTCTCTTTTAGTGCAAGCAGCAGTTTCT
CCCTGAAACTCAGCAGCATAGTTAAGATGAAAATCTCTCACCATGGCACAT
>M00285:128:000000000-BF978:1:1107:19437:1224_1:N:0:46
CTGTTGATACTCCATGAGATTTGTGAAGAAACTTGCAAATCAATGGTTTTAGCTTAAAAAACACTGTTTAGCCTAGTAAG
AAATCTGGTGATATATCAAGATAACCTTTTCCGGGGTAAGAGGTACAGTTAAATAACTGTTACCAAACGACTCAGCAGCA
TGCAATACATACACTACAACTGTTTTCCTGTTGATACTCCATGAGTTTTGTGAAGAAACTTGCAAATCAATGGTTTTAGC
CTATACAACGCTGTTTTAGCCTAA
>M00285:128:000000000-BF978:1:1107:21438:1231_1:N:0:46
AAACGCTGTTTCAGCCAAATATAAAATCTGTTCACATATATGCGATTTACTTTTCAGGGTTAAGAGGTACTGTGAAATAA
ACGTTACCAAGCTACTCAGCACCATGAAATACATTTACTAGAATACTTTTCCCATAGTTACAACATCTGTTTTGTGTAGA
AAGTGTCAAATTAATGGATTTAGCTTTTGAAACGCTGTTCTTCCCAATATGAAATCTGTTGCTAATTTACGTTTTACTTT
TGAGGGGTAAGAGGGACAGTGAAATAATCGATACCAAACAACTCAGCACCATGAAATAC
>M00285:128:000000000-BF978:1:1107:14482:1234_1:N:0:46
TCCAATTTACCAAAGGCCTTGGATCTCATGAGCGCCAACCTTTTGTATCAATTTCCTATGTGATACTTGTCAAGGTCCTT
CCCAAAAATCCACATAGTCTACTATACTGCCATCATCAATACATTTTATTATTTCTTGTTTCAGTAGATCTATATACCAC
CAGTTAACAAACCAGGGCTGGTGAAAATCTCCATCGACCTACATTAACCATTTAATGGATGGTTAAGCTAACCTAAGAGT
GATTGGTCATATACATAAATTAGACAGTATTAAAATATGGAATTTATCACAATTGTACTT
>M00285:128:000000000-BF978:1:1107:9848:1234_1:N:0:46
CCTCACACTTATCTGAATTAAGCTCCATTGGCCATTCCACAACCCACTTACTCAGCTGATCGAGATCTCCCTGTAATTTT
TGATCACCTTCTTCACTGTCCACTGTCCACTTTTAGTGTCA
>M00285:128:000000000-BF978:1:1107:15081:1236_1:N:0:46
ATGCTGGAATCTAGAACAAAAAACACAGCTGTAAAACTCAGCAGGTCAAACAGCATCTGTGGAAGCAAAAGATGTTGTAT
CATTTGCTGTGCAATGAAACTTTGCTGCTGCAAGAACTTTATGTGCTGATCCCCCCCCCCCCCCCCTCTCTGTTGTTGTT
CCCTGACAATGAAGAGCTTGATAGAGTTCTTTGTGGAGGGGGCGAGGAAGATTGATGAGGGCAGGGGGAGAGCGGAAGAG
GAAACGGCTGGACCCCAGTCACTCCGCGCACACTCGGACTCCTGTCTCCGCTCTGAAAA
>M00285:128:000000000-BF978:1:1107:20556:1238_1:N:0:46
CTTTTAGTAAATCAATCTTTGTAAGAAATTTGGCCGTCCCCACTCTATCTATACAATCATCTACCCTTGGAATGGGGTAT
GCATCCAACTTTGTCACAGCATTCACTTTTCTGTAATCTGTACAAAATCTAATGGTCCCATCAGGTTTTGGCACAATAAC
ACA
>M00285:128:000000000-BF978:1:1107:10409:1239_1:N:0:46
CAACACATCACCCTCTGTAATTTCCATCATATTCAACAAGATTCCACCAGCAGACACACCTGGCCCTTCCCAATCCGCAA
TCCAAAGGAATGTTCCCATTCTGACTTTTCCATCTCGATCTACCCCTCCCCTTCTCACAGTCCCTGGCCACTGCAGAAGA
TGCAACACTTGCC
>M00285:128:000000000-BF978:1:1107:22558:1241_1:N:0:46
TTTTCCTGCCCTGTTTTAGTCGGTCATATGACAGGGAAACAGGCCCTTTAGGCTGCTAAATTCATGGCAACCATCAAGCA
ACCATTTACACCAATCCTACACTAATCCCAGTTTATTCACCCCATGTTCACATTAACTCTACCACTCATCTACATATTTG
GGACATTTTACGCCAACCTATACATCTTGTACTGGGAGGAAATCAGAGTACATGGGGAAACCCCCACAGTTTTGGGAGAT
TGTGCTATTATTTTTATAACAAAATAAACTTTATTCATAATAAAAGACAAACTATATAC
>M00285:128:000000000-BF978:1:1107:20531:1243_1:N:0:46
AGAAACTTGTTACGAAGTGAGGTTTTAAGCAGCCGAAAAGCAATTGCGACTCAGTATCAGTTTTCCTTACAGCAGTCATC
GTTGTACAGACTGTCCACCAACGAGCCCATGCAGATCACTGCAGCCATTTCTCAGAGAATCGGTCAATGTGTTATTGATG
GTTTGAAGCATTCCTTCCACCATCATTAGCCATCTTCCATTCGTCTTGATTGTCATATAATATGCACATACAACATCCCT
TGTCCTGTAC
>M00285:128:000000000-BF978:1:1107:15914:1244_1:N:0:46
CTCCTCGTCCTTCCCATCTCTCACCGTTGCCAATTTCTTCATCGCTGCGGGATCTGTGATCATGGTCGTGGGATTCCTTG
GCTGCCTCGGAGCTGTGATTGAAAACCGCTGCCTCCTGCTTAGTGTGAGTATGTGATTCCACTGAGTTTAATATCTAGGG
CGGCACTCCTCCGC
>M00285:128:000000000-BF978:1:1107:13571:1246_1:N:0:46
GGAGAGGGAGGAGAGGGAGGAGCGCACGCAGGCAGGGGATAGGTGAGTTCAGGTGAGAGGGGGAAGGTAGGTGGATGGGG
GAGGGAGGAGATATAAGAAGCTGAGAGGTGATGGGTAGAAGAAGCAAAGGGCTGAAGAAGGCGAGGGCAGTGGACCATGG
AATATGGGGAAGGAGGTGGGAGATAGATAGGCAGGTGATGAGGGTGGGGGAAGGGATGGGAAGGTCATGAAGATGGG
>M00285:128:000000000-BF978:1:1107:10630:1250_1:N:0:46
TCAATGATTTGCCATGGAAATCAAGCCATGATTTCCCCCACCATGTGGCATAGGTATATAATTAGAACTCAGACTGAATC
CACTTTGAACCGTTCCAGCTTGAGCCCTGGAGCTTAAAATGTTTTGAAATCTGATAGGAAACAAAGTTGGGTCCTTTTGA
ACAACACACATAAAATGCTGGAGGGACTCAGCAGGTCAGG
>M00285:128:000000000-BF978:1:1107:15607:1251_1:N:0:46
GGAATCAAATACAATCATTAAGTTTAAGGGACATTTAGACATGTACTTGAATAGGCAAGCAAGAGAAAGATACATACCTA
ATGCGGGCAAATGGGCTTAGTGCGGATGGGGAAAAAGGTTAATATAGGCATGGTGGACTGAAGGGCACACTTC
>M00285:128:000000000-BF978:1:1107:18997:1252_1:N:0:46
TTACTGGGTAGTTGGTGGATACTTTTACCAACTACATGTACTTCAGTGATAAATCTATCACCAAGCTCCTCAAGTAGAAA
AAAATAAACAAGTACTTCTTGTTTTCTCCATTCAACTACAGGTGAAGAGTTGCCAGGAAGAGCTGCCTTATTTAGTCCAC
ACTAAAACTAATCAGTGCTACACTTGTTGTTATGTAAATTGAAAGATGCAACCCA
>M00285:128:000000000-BF978:1:1107:16570:1253_1:N:0:46
CTGATGGTTACGGCAGAAAAATGACTGTGATACTGCTTCTTGAGGGTATGTATCAGTGCCCTCGCTTGGGGACCTCTGTT
CAGTTTCTGAAGGTGCTGCCTTTCAGATGAATCGTTCGACTGAGCCCGTCTGCTCTCTCCTGTGGCGTTGTTCTGAAGAC
GAATATGTCCTTCGTCAATGTCACCAAGATAGAGTGGCCGGGAAATCTGATGGTGGAGTACTGTTTATTTCGGCACTGTG
TGGTTGAAAATGGGCATGTCCCAGGGTGAAACATGATAAAGACCACTTCCAGGTAATTTC
>M00285:128:000000000-BF978:1:1107:15229:1254_1:N:0:46
GGAAACAGCTTGACCACATCCACTTTGTCCATGCCTTTCAATAATTTGTACGTTTCTATCAGGTCCCCTACTATTCTTCT
GCACTCCAACGAGCACAGTCCAATTGCCGACAGTCGCACACCATACGTAAGCTTTTTCATCCAGGAATCATTCTCGTAAA
TCTCCTCTGAACCCTCTCCAACATCAGCACATCGTTCCTAAGAAATGGGGCCCAAAACTGTACACGGTACTCTAAATGAG
GC
>M00285:128:000000000-BF978:1:1107:9532:1258_1:N:0:46
CTCACGGTTGTTCCCGTGTCGTTCTGGTCAGCGTGAGCTTCGGGGGAACACGTTGTCCTCTGTATTTTCGTGACTGCCCT
GGTCTGGTGCCAACGTTGCTTTGTTATAATGAGTTAAATGCATTTTGTGTGCAAATTCATTATCTAACTTTCCACAGTAG
CCGACTATGCAGAACCTTATCAAAGGC
>M00285:128:000000000-BF978:1:1107:15373:1259_1:N:0:46
ACAGGGGTGGCAGAGTGGCACAGCTAGTAGAGGTCCTGCCTTATGCAGCTTCAGCAATATGGGTTCAACCGCAATCTCTG
GTGCATGTTCGCCCTCTGACTGTGCAAATTTCCTCTGTGTGCTCTGGTTCCTTTCTGCATGCC
>M00285:128:000000000-BF978:1:1107:18623:1260_1:N:0:46
CCCTCGGGTCCCTCTTAAATCTCTTTCCCTCTCACCCTAAACCTCTCACCCCCTCAGGTTTGGACTCCCCTACCCTTGGA
AAAAGACTGTTAACCATCCACCTTATCTGTGCCCTTCATAATCTTTAACCGCTTCATATTAGGTTGCTCCCTCAATCCTG
TACGTACCAAGGAATAAAGATCTAGCCTAGCCAACCTCTCCCTGTAACTGAGGTCCTGTTACAGGGAAAAACAAGAATAG
AATACACTTTTTCCATTTACCGCGCAGGTTGGCTCTGCGGTTAAGAAGGCAGGCGGTGT
>M00285:128:000000000-BF978:1:1107:8850:1260_1:N:0:46
CCTGAAAAAGTAATCTTGATTAATCACCAGATTACTTACTAGGCTAAAACAGCGTTTTTTAAGCTAAAACCATTTATTTG
CAAGTTTCTTCACAAAACTCATGGAGTATCAACAGGAAAACAGTTGTTGTGT
>M00285:128:000000000-BF978:1:1107:20537:1260_1:N:0:46
CTGAACCATTCTTCTGCTAAGGGACAATTCTATGAAACCTGATATATTGCCTTATGGCTGGGGGTTTCATTTCTATGCCT
TATTGAGGTCAATTAGAGATTAATGGATTTTAAGCACGTCTTGAGGTTAATTAGAGATCAGAAGAAATGTC
>M00285:128:000000000-BF978:1:1107:22907:1260_1:N:0:46
GGCACCTCCCAATTAAGGAGGGATACCCTCGCCTAAGAGGCTGTGCAGCCAAGATTCACTGAATTGATTCCTGGGATGAC
AGAGTTTTCAGATGAGGAAACATTGAATGAGGAGGAACATTGAATGTGAAGGTAGGTCCCATTAAAGATAAAGGTGGGAG
GATGTGCCTGGAGGCGGCAGAAGTAGGGGAGGTTCTAAATGAATACTTCTCTTCTGTATTCACCAAGGAG
>M00285:128:000000000-BF978:1:1107:16247:1264_1:N:0:46
TCCTCAGGACCGGACACAGGCAGCAACTGGAAGGAAATCTTGCCTCAGGGATCTGAGTAGTAATCCCAACACAAACTGAA
TCTTCAAACACGACTAGAGAACACAGGACTGCTCTAGAGTGGACTGCTCTAGAGTGGACTGCTCTAGAGTGGACTGCTCT
AGAGTGGACTGCTCTAGAGTGGACTGCTCTAAGCAGCAAGGAGTCAAACTATACCCAAA
>M00285:128:000000000-BF978:1:1107:18633:1266_1:N:0:46
NNNNNNNNNNNNNNNNNNNNNNNNNNNNNNNNNNN
>M00285:128:000000000-BF978:1:1107:21854:1268_1:N:0:46
GAACTTTCTTCACTAACCAATCAACTTCAACAGCGTATTCCCACTGCAATCCTGCCCTATCAGAGATGTACCCTTTGTCC
CATCCATCTTTTCTCCAGTCCCTCTACAAATTCAACCTTGAAGAAACCAAACGCAGACGGATGTCTCCAACGCT
>M00285:128:000000000-BF978:1:1107:9072:1268_1:N:0:46
TTAATTTATGGACAGGATACAGGTAAATCCTTGTAATTTAATAGCATTTTCTTGTTCATCTCTAGCCTTCAATCTCACAT
TGCTATCAAAATGTTCTTGTATCCTTGTTTTACCAATGCTTTTGTAGCTGTTACCTCTCTGAACTTAATTGTTATTCCTG
AACTTTTAGATTGTTGAGCTAACTGATTTCCATGTTCTACAATCAGTTTGTGGTCATCAAGGTTCAATGTACATTCCTTT
ATTGATGCAATTATTTCCCAAGATGCAGCGTTGTCCAATTCTATTTCCTTTTACCTATCC
>M00285:128:000000000-BF978:1:1107:12199:1271_1:N:0:46
GAAATGTCAAGTACTAGAGGACATAGCTTCAAGGTGAGAGGGGGAAAGTTCAAAGGTGATGTGTGGGGTAAGGTTTTTTG
CACAGAAAGTGGTAGGTGCCTGGAGTGGTCTGCCAGGCGTCATGGTGGAAGCAGGTATGATAGAGGCATGTAAGAGATAT
TTAGACAGGCACATGAAAATGCAAGGAATTGAGGGATATGGAGCATGTGTAGGCAGATAGGTTGAGTTTAATTTGGCATC
ATGGTCTGCATTTACCGTGCATTGAAGGACCTGTGCTGTGCTGTTCTACATTCTATGTTT
>M00285:128:000000000-BF978:1:1107:19848:1271_1:N:0:46
CGCTTCAAAATTCAAGAGGGTCCTGGAGCTGTACTGGCATTTAGTTCATTAGTTTCTCCTGTACCTTTTCATTTGGCTCA
TTCATTCCATAATTATTGTTCTCCAATATTTCCAGATTTTCTTCAGGGAAGTTAGATACATAATGCTTAATTTCTCTATT
TCCTCATTCCTCAATTTCTCCTGTTTCATTTTGTGAAGGCCCCACAGTAGCATTTGCTAATCTTGTCTTTTTTTTGCATA
TCTATACAAGTCTTCAGTCTGCTTTCAGTTCCTGACTGATTACCCTTGTATTTGGTTTTC
>M00285:128:000000000-BF978:1:1107:12475:1272_1:N:0:46
GCAAGATCTCCCCTCAAGGAAACCATACTGACTTTGGCCTACATTATCAAGTGCTTCCAAGTACCCCAAAATCTAATCCT
TGATTATGGATGCTAACATTTTAGCACTGAAGTCAGACTAACTGGTTGATAATTTGCTTCCTTTGCCTCCCTCCTTAAAG
AGCTGAGTGACATTTGTGATTTTCCAGCCCTCTTGAACGATTCCTGAATGTAGTGATGCTTGAAAGACC
>M00285:128:000000000-BF978:1:1107:12493:1273_1:N:0:46
AGTGTTCAATGTTCTACAAGCACATTGAGGTAGCACAAAGGAAAACAAAAACACAATGCAGAATATAGTGTTGCAGTTAC
GGAGAAAGTGCAGTGCAGGCAGACAATAAGGTGCAAGGGCCACGACGTGGTAGATTGGGAGATTAAGAGTTCATCTTTAT
TGTATAAATGATCCAT
>M00285:128:000000000-BF978:1:1107:13870:1277_1:N:0:46
GTTGGGCAAATTGTTTTTAAGAAATAAATAAATAGTTGCTTCATAAAAAGATTGTGGTAACTTGCCCAATGATAAAGCAT
CTTTAAAAATTTTGGCTAACCAAGGAACAGGACCATCAGAAAAAAAATAAAATTCACCTGTATATCGACCAGGACCTGGT
GCTTTACCCGACATCATTGAAAATATAACATTCCTTATTTCTTCTTCGGAAATGGGAGCATCTAATATAGAACATTCATT
TAAAGAATGCTGAGGAATCTTCACACTTCTTTAAAATTCATAGATTAGTGTGGTATCGTC
>M00285:128:000000000-BF978:1:1107:12679:1277_1:N:0:46
AAAGAGGTTGGCTTTAGGATTGCTGAGGCACTGGTGATAATTTTCCAGGAATCGATCAACTCTGGCATGGTTCCGGATGA
CTGGAGGGTTGCAAATGTAGTTCCGTTGTATAAGAAAGGTAGGAAACAGCATAAAGGAAATTACAGACCTATTTGTCTGA
TATCGGTGGTGGGAAAGTTAGAATCGATCCTCAAGGATTAAGCTATAGAATACCTAGAGGTGCAAGGCAAGATAGGTCCA
AACCAACATGGTTTTGTGAAGGGCAGATCCTGCCTGACCAACCTATTGGAGTTTTTTG
>M00285:128:000000000-BF978:1:1107:16343:1279_1:N:0:46
TCTTGTTCCTCATATATGTATAGAACACCTTAGGGTTTTCCTTAACCCGGCTTGCCAAGGCCTTCTTGTGTGCCCAAGAC
CTTCTCGTGTCCCTTTGTTCCTAGATGAAAGTATCACCAATAGTTTGTCCTCGATCAACCATGTAGACACTATGGCCGAG
AAAATACATCAGCGCCTCTACTTCCTCAAAAAGCTAAGGAAATTCGGCATGTCTGCATTGACCCTCATGAGTTTTAATAG
ATGCACCATAGAAGGCATCCTATCCAGATGCATTACAGCTTTGTTTGGCAAATGCTGTGC
>M00285:128:000000000-BF978:1:1107:19188:1279_1:N:0:46
TGTAATGTGTTGGGATATTGTCTTACATAAAACATATAGGAACCAGGGAATAAAAGAAGAATGCAACAGGGATTTCAGGA
TAACAGTTCTGAAGAGTATGGAAGTGCTTACCAAAGCATTCACCAAATCTGCATTTG
>M00285:128:000000000-BF978:1:1107:17409:1280_1:N:0:46
AGCATGATCTGAACCCCTCACATTCTGACTGAGAAGTAAGGGTGCTACCCTCTGAGCCACAGGTGCGACCCTTTTCTCTT
TGTAAACTCTTTACCTGGAGTTAGGTTGAGGTCTAAATTCGGCTCACTGGCGATGGAACTGCAGAAAGCATCAAACAGCT
CCTCATTAACTGGAGGA
>M00285:128:000000000-BF978:1:1107:12652:1282_1:N:0:46
AAAAGTATTGAAAGATCGACCCAAAATATTGACTGTCCATTTCCCTCCATTGTTCCTATGTGCCTCAAGTTCCCCAGGAG
TTTTGTATGTTGCTCTAGATTCCAGCATCTGCACTCTCCTGTGTTTCTATGCCAGACAGCAGTGTCCAGGAAATGTGGTT
GTGATTGACTAACTTTTCTTCCCCTCTTCTTCTTTTTGAGGTCCTCAAACTATTTTACAAATGGCAAAATTCCTGTGCCA
AAGGAAGCACAATTATTAAGGGGAATATAGAGGAATAGTCTACAAAATAATAAGAGCTTG
>M00285:128:000000000-BF978:1:1107:21300:1289_1:N:0:46
ATCAGCCTACCGTTTAAAACTAGTGGTAGTTTTAATCTTCTGTATCAGCCTACTGTATAAGGGACCTTGTTGAAAGCTTT
ACTAAAGTACATGCCCTGCCCGCATTAGTCATCTTTGTCACCTCCTCAAAAAACACAATCAAGTTTTTAAGATATGACT
>M00285:128:000000000-BF978:1:1107:22394:1294_1:N:0:46
GAAGCTTGTGACCAATGAGAAGAATTTGGATGCACAGTACGTGGTGTTCTCTGTGTGGCTGTGTGAAATTGTTTTTCAGC
AGCCTGGTAAATCTTTATGTCTGTACCAAATGGGTCATATGGAGCCAATGTGATTTCAGGTATTTGTTGTTTTATAACAT
AAGGA
>M00285:128:000000000-BF978:1:1107:12901:1295_1:N:0:46
GGGGACATGTTCAGCACAGCTTTGTGGGCCGAAGGGCCTGAATTGTGCTGTAGGTATCTATGTTCTATGTTCTATAATTC
ATGGGGAAAACACAAGGCCTGGATGTGCTATCACGAGTCAGTGCTAAAACACACATGTGTGTATGTGTGTATGGTTTCAG
GTACAGAATCGCCATGATGTTCAACATTCCAAGATA
>M00285:128:000000000-BF978:1:1107:21353:1295_1:N:0:46
CCAATATTCTGGAGTTTAGCAGAAGGTGAGGTGAACTCATTGGAAGAGTTAAGATTCAGAGAGGGACACTGAGGGGTAGA
CTTCAGATGGGGAGACTGAAGCTAGGGGCACAGTCCCATGAAAAGGAGTCAGTTATTTTTGGGGCACCACGATAGCGTAG
CGATTAGTGCGATGCTGTTACAGCACCAGCGATCGGGGTTCA
>M00285:128:000000000-BF978:1:1107:19929:1300_1:N:0:46
GGGCGTCAGAATCATTGTGGATGTACGGACAAGTGCAGAAAGAATAATAGTGAGAAGATGGGTAGGAGGAGGATGAAAGA
ATGGGCCTACTAGGACAGCCCTACTTGTGAATCTTGAAGACCTAGAAGTGGGCTGTGTGGAATTGGGAAATGATGAGGCT
GGAGAGAAGACTTCCCAAAGGAATAAGGTTGGTAAGTGTCTGGGAAGCACTGGCCTGATGTTCAGTTGTGGTGTCATGCT
GCAAGTGGGGGGTAGATGTCTGAGAGATGAGGTTCTCAGCAATTTTGGGTGAACCCCCTT
>M00285:128:000000000-BF978:1:1107:11842:1302_1:N:0:46
AGCCATAAGTTCAAGTGCTAAAAGTAAATGATTGAGGAATTAGAGAATAGTTTGAGCATGGTTACAATCTAAAAATTGGT
TGCTGGCAGTTGTGCAGAAAACAGGAGGAAATGGTACCACTAATTGTAGCAGAAACATGTTATTGTATTGTTTTAGTTAA
AGAGGCAAACACAATGTCAAGCTGACCTTTCACTGCACCTGCACCAGCTCCACGGAGATGATCTGGATGTATGAGTGTCT
AAAGTTAAAGGAGGATCTATTTTATATGTTGT
>M00285:128:000000000-BF978:1:1107:22429:1304_1:N:0:46
CCTGACATATGTTTTGCTGTTGTCAGTGCTCCAAAGCCAAGTGGAGAGCCAGTGAGATTGCGTCTGCTGCAGGCCTGTTG
TGATGGTGGCAAATTGCAGCAGGTCCATGTCCTTGCTCAGGAAAAGTTAATTCTAGCCATGATCAACTTCTAAAAGCAGT
AGATGTGAGTGCTACCAGGCGATGGTCGTTGAGACAGCTCACCCTGCTCTTCTTGGGCAGTATGATTGATGCCCTTTTGA
AACAAGTGGG
>M00285:128:000000000-BF978:1:1107:19411:1305_1:N:0:46
GGCACAGCAATGTCTGGTGCAGGGATTCACATGTGGTTCCTCACACAACATGGGCTGGCAGTCAGCTGTCTCTATGTACA
TAATACGACTCTATGAAGCTACCCCCTTCAGTGCAGATTCCTTTGTTCCTGGGATCACATCCTGGCCGCGAAGTAAAATA
CCTGGGTGGTGTCTCAGACGAAAGGACCAAGTGTTGTTATTCTGCACAAAGCTTAATGGGGAACTAGGCTGTAAATTGTA
TGCAGTTATTGAGCAGAAATTGATATATGCTAGAATATTAAGGTACTAAGGGGTAAGAGG
>M00285:128:000000000-BF978:1:1107:10014:1308_1:N:0:46
GAAGACATGTTGGAAGCACTGATTACTAACTTCTTCTGAGTTGCTCAGGATCTGGGAAATGATTTTGGTTGGACCATCTA
TTTATTTAGGCTTATGTCTTTAACTCTTTAGAAAATAATTCTGCCCCAGATGAAATCTGCTTCAAAAGTAATATTTTCCC
ATTTATTTTTGACTGGCTTAATAAAAGACAGGGAGCTGAAGAAGGCATTGTGTGAACATATCTCCACTTTCCAACCCAAA
TATCCTTTGGAAGGAAACCATTAATGTGCAAACATGCAGAAACTTCCAAAACCCCACCTG
>M00285:128:000000000-BF978:1:1107:8353:1309_1:N:0:46
CCATTTTATTTACAATAGATCAAAAAACCTTAATGAAATCTGGATTAGCAACATTCACTGATTGATCCTTAATCATCTGC
TATGTAAATAACTCAAAAATAAATGACTCCACTAACTTGTAACCCCATTAGAATTCACCCTAACTTTGTGTTAACTTTCC
ATGTGACCTTGAAATTGATGTGGCACTCAAAAGGCATCTTACAGTGTCATTGTAAGGTCTACCAGTGACAAT
>M00285:128:000000000-BF978:1:1107:16164:1311_1:N:0:46
GTCGAGCAAATTCAGCTGGCATCTTTGAATACATTTCACATTAACGAGATGCTAGTTTAATTACACCTTTACAAAACTAA
CTGTGAAAGCCATATCACCCGATTATATTCATTAGTAATATATTATCCTCATTCAGGAACTGCTGCTATGATGATGTGAG
TAGCGCCTTGCGTGTGGCTAGACTCCCTGTGCTAGCACAACACTTTAATCATTTTCAAATAGGAGGTAAATGAACCTCCA
GCTAAGCTCCTTCCAACTTCATTTGGAACACCTCATTCCGCTGTTTCATTGACACCCCAT
>M00285:128:000000000-BF978:1:1107:15438:1312_1:N:0:46
CAGTGTCTTTCTTCATCTCTCTATTTTCTGACTGCCAAAATGTCAGCACATAGTTATCTCCTGTTGTTGCCGTAATGACG
CCACACACACACGCATGCTCACACACACACTACTGTACTATGTCTTAAAGGGACAGTCACCAAATAGTAACCTAATCTGT
AGCACTGTCATTCCATGTAGCAATGGTATAACCAGTTTTTTTTTTGAATTCTTACACAATGGATTGCAATATTTATGGAG
ATAATCTGTACAATTGCATGGAATAAAGTTTGTGAAGAGTCTAATTTTATATGCAGTT
>M00285:128:000000000-BF978:1:1107:21953:1314_1:N:0:46
GTTTAGCTTGCCTTTCTTTTTTGAAGAAAGGAGTTATATTTGCTGTTTTCAACTCTCATGGAGGCTTTGCTGAATCTAGG
GAATTTTGAAAAATTAAAACTAACTCATCAACTATCCCTTTAACCACAAAATCTAAGATGCCAAGATCAGGATC
>M00285:128:000000000-BF978:1:1107:13828:1314_1:N:0:46
AACAACAGCAGATTGATCACACCGATACTGAATGTGACCACAAAACAATCCGTTCAGATCCTGCGACTTACTCCAGTGTC
TGTACTTTACAGTCCAGTTCCACACACACCAATTTCACACCTGAATCTCCCAACTTGTTGCTCCCAAGTGTAAACACAAG
CACTCAGAATGAGAAACAAACTAATTCAAATCCCTGATCAGATATGATATCTTTTGA
>M00285:128:000000000-BF978:1:1107:13100:1316_1:N:0:46
ACATTGTGGACAGTTGAAATCCCAGCTCTGTTCCCACTGGCCCTAGTCTCCTGTTGGGCGGTGTGGTAATGCAGCAGGTA
AAACTCTGCTGCCTCACAGCTGGGTTCAGCCCTGACCTCTACTGCTGTCTGTGCGGAGTTTGCACGTTCTCCCCCTTCCC
CTGTGACTGTGTGGGTTTCCTCCCACATCCCAAAGGTTGGTTGGTTAGTTAGTTACTGTAAATTACTCCTAGTGTGGAGG
TGTGTGGGAGGAATTGTTGGGGGGGGGGGTCGGTGGGGGGAGTTGAGGGGAGTGTGAAGG
>M00285:128:000000000-BF978:1:1107:10227:1320_1:N:0:46
GGTATCAAGAAAGAAGCAGAGAGCCCCAAGACCTTTCTAATGGGGAAAGGAAGTGAACAGGGGCTGGACATTCATGGTTA
GAATGAGGCGGTCTGGGCCATGGAACTGAAAGTTGTTGAGAGCGTGGGAAGTGTCAAGAACGTAGGTTGAATGAAGCGAC
TGAACCAAGGGGGACAAAATACCATTGAGATACAGGGATATGAGTTCAGCAGCGAAGTGGCAGGCAGAAGCAGTGGGTCT
ACCAGGATAGCTAGTTTTATGAATCTTGGATAGGAGATAGAAACAGACAGTACGAGGT
>M00285:128:000000000-BF978:1:1107:18341:1320_1:N:0:46
TTTACTGGTAATTGGTTTATTATTGTCACATGTTCTGAGATACAGTAAAAAGCTTTTGTTTACATGCCATCCAGACGGAT
CATTCCATACATAAGCACATCGAGGAAGGACAAAAGGAAAAAGAAAACAGACTGCAGAATAGCGTTATAGTTACAGAGAA
AACGCAGTACAGGTAGACAAATAAAGTGCAAGGGACATGACGAGGTAGACTGGGAGATCAAGAGTTCATCTATAGTATAC
ATATGGAGTTTTTACAAAGGCACTAATGGCTTATCCTCACAATTGTATTCAGACAAATTT
>M00285:128:000000000-BF978:1:1107:17882:1321_1:N:0:46
CCTTATTATCTCTGGTTCAATTCTCTGTGTGGTGACAGTGTTACGTTGGGAAGGAATTTCCATCTGCTTCTCTACCAGGG
CTGTTAATTGTCTGGCACTGAGTAAATTCAGATTGAGACTGATAGTTTTTTTGGACACCAGAGGTCATGGAGTCTGGGCA
GCAGAGTAGGTCGAGACTCAGGCTCATCCATCAACTTATTGGACAAGCTAAACCGGATCCAGGAGCTGGATAGTTAACTT
GTGTTTCTACTTCTAATGCATTA
>M00285:128:000000000-BF978:1:1107:16903:1322_1:N:0:46
GTCCCTTAACAGTTCTCTGTCACAAATCGTTCCCATGCCAATTATGGTTAAGCATTGTTCAGATTATTTCTCCGTAGCTT
AGTTTCACAGATTGTCCTCATTGGTTTACACACATGCATTGAATAAGATATAACAATAAACGCATTCTGTTATTGTGATC
AATTTACAAATAGTTTGTGGTGATGAAGAATACTACAACTTGTACCTGAATAACTATGAAAGTTTCTGTTTGGATGGCAT
GGTAAGCAAAGGAAGAGATTGTTGGGG
>M00285:128:000000000-BF978:1:1107:22037:1326_1:N:0:46
CCTGTCCTATTTGGAACCAAGTCCAGTTTTGCTAACATACACTAGATCATGGTTAACATACATACAATTAAGAGCAGGCG
GAGGCTGTTCAAACCTGCTCCGCCATTTAACAAGGTCATAGCAGATCTGATTGCAACCTCAACTCTGCATTCTTACTCAT
TCCTTTTCACCATTTTTCTAATCTGCCTCTGCCTTGAGAATATTCAAAGTCTCTGCTTCTGCTGTCTTTTGAGGAAATAT
GTTCAATAGATTCACAACCCCTCAGAATCTTAAGCAACACCACAAGTCATGAGACAACCC
>M00285:128:000000000-BF978:1:1107:12650:1328_1:N:0:46
CTTACACCAATGCTGTATGGAGTTTAGTTCTTCATTGAAGATTTTCTAGTCAACAAGATTCTGCAAGACGTAGACCATTG
CCTTTGTAACCAGAATGATCCCTCATTATCACTATTACTGAGAATTTTAGATTCATTCTCAAATGACTACATCACAATAA
AGTAATACTTAAATGAAGCACAAGCACCTTGTTCAACTGGAAATTATCTGTCTCACATTGAAGGTAGATGTCTTTAGTTT
ACAGTAAATGAAAGATCGGAAGAGCCACGTCTGAACTCCAGTCACTCCGCGAAATCTCGT
>M00285:128:000000000-BF978:1:1107:8659:1329_1:N:0:46
CTCTTTATGGTCAAGTGGTACATTCAGATAAATGTTATCAATCGACTCAGCACCATGAAATACATAGATTACAATGGTTT
TTAACAATTTCCTACATAGTGTTAGTTCAGAAAAAGGCAAATCAATGTATTCTGCATTTAAAACGCTGTTTCGGCCAATT
GGGAAGTCTTATGCAATATCTGTAATTTACATTTCAGTGTTAAAAGCTACAGTGAAATAAATGTCACCAATGGACTCAGC
ACCACGAAATACATACAT
>M00285:128:000000000-BF978:1:1107:19884:1331_1:N:0:46
CTGTCAAAGGGGAAGCACCCATTGTCTAAAGGGTGTGGCCAACTGCTCAACTGGTAATTGGTAACTGCTTTATTACTGTC
ATATGCAAGATGCAGTGAGAAACTCTGCTTCGCATGCTGTCCATACAAATCGGCTCAAAACATCAGTACGTTGAGGTTGT
ACCAAGGGAAAAGCAGTAACAGAATGCAGAATAGTGTTACAGTGCTTGAAAG
>M00285:128:000000000-BF978:1:1107:9179:1332_1:N:0:46
TCTATGGTTCTGCCTCCATATTAGGGTTAACCTGCCTTTTTGTCTGAGTCTGTATGTGGGTGTTTCATTTGTATGTGTAC
CTGGCATTGTCTGTGAGTGTAACTACCTCTGTCTGTGTGCTCCTGCCACTGCTTCTCTTTCTCTCTGTCACTGTGCCCAG
CTCTCTGTTTCTGCACTCCAGCTGTGTGCAGACCAACCTGACATGGTGCCTGTC
>M00285:128:000000000-BF978:1:1107:16888:1332_1:N:0:46
TCTTCATCAGTACTTAGATTATGGTCTTGTATGCAGAAATCATATTCTCCATCCTCCCATTTCCCTTCTACCAGATTACC
TCCTGGATGTGACCTAAAGTTTCTTGGTATTTGTAGAAATCCTGGCAGCTCCTGATGACAGTATCAGCTGAGCATTGCAA
AGTTATGGTTGAAATATACCAGCAGTATGTAATAGACATACCACTTTGCAAA
>M00285:128:000000000-BF978:1:1107:16518:1333_1:N:0:46
TTCCAGGCAAACATTTTTCAATCACTTGGATCCCATGCCCATTATGTATGAATGTTTTCACCAGAGTTTCCCACTGCTGG
CATCAGTTTCTGACTCCTTCCCATGTT
>M00285:128:000000000-BF978:1:1107:20616:1337_1:N:0:46
CATAACAACCTTTTGAGAGGCTGAATATTTGTTATTTGAGTAATGGCACTTTAAGGTCAACACCAGGGATGCAATTGAAA
AATTCTGACTGTTGACCTGACATTTTCAATGAGGAATATAACACACATGGATAAATTAAATAATCCAGCAAGGTTCGGGC
ACAAAGGCTCAGAGACTTCATCTGGTATGGCTTGGTACTAGCAGTCTTGCCTCTGTGTCAAGTCCAAGTCCAACTTCAGC
GACCTGAGCAGGAGAAATATATTTACATAGATAGATGTGAGGTTCTGGAATTTAATTC
>M00285:128:000000000-BF978:1:1107:18081:1337_1:N:0:46
TTTCTAATATTACTCTATGTGGCTTGTGATCAAACAGATGAAGTAGGCTGGAGTACATGAGATGACATCTTTAGTATTAG
GAAGCTTTATTAATGAAGTGGTAGACGATTTAGGAAGACTAGATCGCTTG
>M00285:128:000000000-BF978:1:1107:16601:1337_1:N:0:46
GCCCTGAATATACTCCATGAACTTATCTCCAAACTACCTTTGCTGCTTTGGGTTGTTCAGTCGATACAAAATGAAAGTCG
CTCATGATTACCGCAGTATCTTTCTTCCTAGTCCCCATTACTTCTTTGATTTCTGCTCTATTCCACGGTGAGGCTATTGT
TATGAAGACAATGGATACTCTCAACACAAACTAGTTCTTTATCTTTAGCTTCAGGAAATGGAGG
>M00285:128:000000000-BF978:1:1107:14323:1342_1:N:0:46
GTTACCAGGGGAAGTAGAGGAGGAAATTGCAAAGGTCCTGGTCATAATCTTCCAAACACTGGTAAATTCAGGAATGGTGT
CTAGGACTGGGACATCAGAAATGTTACATTCTTGTTCAACAATGGGTGTAGGGATAAACTCAGTAACATAAACATAAACC
AGTCTGTTTATAGAGTTATAGAGTTGTACA
>M00285:128:000000000-BF978:1:1107:10771:1342_1:N:0:46
CATCTATCAAAGAATGCCAGTTTTGCCCAGTAAAATGCTTCAACTCAGAAAAGGGTACATATCCTCAGGATGTAAGTCTG
GACCCAGATTTGCAAGCTGGGTAATGTCAGTGAAGCAGATTCCCAGTGTATGGGCAACACTAAGAACAGTAGGGAAAGAA
GGAGGAACTTGTACAATAGTGAAGTTGACGAGCAGTGTGAAGAGCAAAGTTTAAACATTATATCTGCAATGGCAACAATA
ATAGAAAATACAATGATTTTAA
>M00285:128:000000000-BF978:1:1107:18937:1345_1:N:0:46
TACAGTGAATTTTTTTGGAGCATTAAAGAATTTCCATTGACTATTTTGTAAATTGCTTTGGGAGAGACCAGTTCTGTATG
CTTCCTTG
>M00285:128:000000000-BF978:1:1107:19978:1346_1:N:0:46
AATCTTAACGTTTCCTAAAGTTCCCAGACAATGGATTACTCTTTGGATTACAGTGTGTTGACGGCCAATTTCTGCATAGC
AAGCAACAACAAAGTTGTGTCTGGGCCAAGGGTGGGGCACTTGGCCCGGATTCCTATTCCCTACTCTGTGTGTGTGTGTG
TGTGTGTGTGTGTGTGTGTGTGGTTACATCC
>M00285:128:000000000-BF978:1:1107:17588:1347_1:N:0:46
CTGAGTCCAGGAGTTGGGGCACCATGCTCCGTCGGTGAGGCCACACCTGGCATATTGTGTGCAGTTCTGGTCGCCGCGCT
ACAGGAAGGATGTCACTAAGCTGGAGGGGGGTGTGCAGAAGACGTGCCTCGTGAGGGGCACAGAAACGGTCAATGATCAG
AGTCTTTTCCCCAGGGTGGGTGAGTCTGAAACTAGAGGGCACAGGTTTAAGGTGAGAGGG
>M00285:128:000000000-BF978:1:1107:19109:1347_1:N:0:46
CCATGTTATCATTCTGACGCAGGTACTAAACTGAAGGTTAAAAGCATATTACACAGGAACTAGGTCCATGTTATTTAATT
ATAGTTAGCAAAATAAATAGGTAATGACTATCCAGCCAAAAGAATAAGAAATTAACTACAACTGAATGGACTAGAAAGCT
AGTAATAATTACATTCCAGTTGCCCACCAGGAAAATAAAGAGTTGACCCACTTAAATCAATCTTCTGTAACAATAGCAAT
CACAG
>M00285:128:000000000-BF978:1:1107:11792:1349_1:N:0:46
TTGTTCTTTGTGAGGTACAACCTGATTTGTTGAAATAATGATTAAGGAATAAATGTTGATTGGGTGTCTCAAAACGGATC
AAGAAGCCTCTCAAGCAATCGAATCGGCCATGAAAGACTCAACTCACAAATAGTTTAAGTATTTTTATTTGGCTATTAAC
TAAAAGAACAAAGAAATTAGTAACTCAAGTAATTTTGGTTAATTCTAAGATGCAGATCTAATTTACCTCTGTAACTACAG
CTACAAATGTAATCTAACAACTAAAAGAACAAAAATCAGACTTTATTTGATTCTCCACTG
>M00285:128:000000000-BF978:1:1107:22761:1350_1:N:0:46
CAGCTGCTGGGGATGAAACGTGACAAGGACCCCTGCATCTTTCACCATGCCCTCCTCGCAAACCCACAGCC
>M00285:128:000000000-BF978:1:1107:17788:1353_1:N:0:46
CTGAATCATGTGAAACACAAGCACTGACCTCACCAGCTTCTAGAATGGAAGAAATTTGAAGCCAATAGTGAGAAAACCTG
TTGATCCTCTCCTGGTTTGTGTCCACACATTCTTTCACTGTCTCCTGGCAGCCCTCTCTCATGGCCTTGATATTGTCTTC
TATCTCTTGGCTTCTGACAGTGGACAGCTTC
>M00285:128:000000000-BF978:1:1107:15234:1360_1:N:0:46
CCAAGATACTGACATTTCCAACTGTAACTAGGCTATGAGGATCTGTAACTTAAGAACACAAGAAATAGAAGTATGAGTAT
GCTATTTAGTCCCTTGTGAGTGTTCTGCATTCTGTAACATCATGGCTCCTCTTTCACCTCAGTGGAACTTTCCTGTACCG
CTTGTATCCCTTGATTCCCTTAATATTTGACAATCTATTGACCTCGGAGAATGATCCTCCACAACCCCCAAAAGTAGAGA
ATTCCAAAACTTCACTATCTTCTGGATGAAGACATTTCTTCCCACTTCAGTCCTCAATG
>M00285:128:000000000-BF978:1:1107:10143:1362_1:N:0:46
CTCACGGGAGAATTTAATTACACCATGGAAAGTGAGTAACTGTTATGAGATGTTTATCCAGAGTAAATAGCCCAAAGATG
TTTTTTTTTCACCCCAGGTTGTTAAAACTAAAGCTTCTTGCCTTTGATTCACAGAGTGGTGCAGCACAGATGTGTGCACT
GTGGCCCACTATGTCCGTGCCCACCTTTTCACCAATCTACATTAATCCTATTTGCCCACAGTAGGTCCATTAACTTCTAT
GTCTTGCCTCCTCAATATGTAAATGCCTTTTAATCATACTAATTAGATCTGATTCCCTCC
>M00285:128:000000000-BF978:1:1107:14454:1366_1:N:0:46
ACTTTTCAGGGTGTTATGCTAGAGCCAAATAAATGTTACCAATCGTCTCAGCACAATGAAACACATGAAATACAACTGCT
TTTATGCAGTTTGTGATTAGTGTTAGAGAAAAAAATATCAAATCAACCTATTCTGCTTTGAAAACGCTGTTTTAGCCAAA
CTAGAATACATTTAATCTATCTGTAATTAACATTTCAGTGTGAATAGGTA
>M00285:128:000000000-BF978:1:1107:13249:1366_1:N:0:46
GTCTGGGACAGAATGGGTGTACAGTCCGGCAGACCAAACTAAGGAAACTCAGCAACAACTTTACAGTCATGTTTGAAGTA
ATGATAGAAATCCATAAATTGCATACCACCGATATCTAACCGGAAAACCACCTAATTGATCTTGAGGGTCCCATCAGCGA
GGAAGTTGTGACCTTCAAGCACATGTGGCTCATGTGCTAACAGGGAATGACAGCAACAATAAAAGAATGTTGACAGCAGA
GGCTACCACTAAAACATCTGCACTATCCACACATCTGAAGACCGTGAGGAAAACAAACCC
>M00285:128:000000000-BF978:1:1107:14718:1368_1:N:0:46
GCCCCCAGTTGCACCAATCCTACCCTAATCCCATTTTACTCTCCCCATATTCCCACCAACTCCCCTCAGATTCTACAGAA
TCTGGGCAGATTTTGTTAGAATATGGGAGAATA
>M00285:128:000000000-BF978:1:1107:14168:1368_1:N:0:46
CCCAAGGTCCCACTATACCTTAATGCTATAGGGGCCTACTATTAGCTGTACACTTTCCTTTCCTTTGATCTGCTAAAGCG
CAACATCTCACACCTGGATTAAATTCCATCCACTACTTCTCTGTCTGTGTCTATAACTGATCTATAGACCACTATATTCT
TTGATAGTCCTTTACACTGGCCACAACTCCACTAACCTTGGTGTCATTCACAAACTTGCTCATCTACCCATCTATATTTT
CATCCAAATCATTGATGTACATCAGA
>M00285:128:000000000-BF978:1:1107:20870:1369_1:N:0:46
NNNNNNNNNNNNNNNNNNNNNNNNNNNNNNNNNNN
>M00285:128:000000000-BF978:1:1107:9116:1370_1:N:0:46
GGTTGCAAAGCTCTCACAGCCCAGAAAACTCATCATATTCCTGACTAGTGTGGGGGCTGGAGTCACCCCCTCAACTGTGG
CGAGAGGGACCTCACCTTTGAGGAAGACTCACATGGTGGAAAATGATCAACTCACCACAGTCTGCTTCTAAACTCGACTT
CCAGAACTCCTCCCCAAGTCCTTACCCGATGGAGTGCTCAAATCTGTTGTGGGAAGCC
>M00285:128:000000000-BF978:1:1107:17532:1372_1:N:0:46
GGTTCGGCTGCTGCACCACCTTACAAGGTGGAACAGGCTGCCAGCAGCAACTAGGTCTTGGGCAGTGGATCGTGAGGCCT
GACCTGTGGGACACACTAATGAATAATATGTTCTGTCGGAGGCTTTTGACCAATGTTTCTATACCTCCTGGTAATCGAAA
ACTTTAATTTTTAGTATTTGAACAGTTGTTTAAAAATGTGAAGATGAAGTTAAGCACAAATAAAGGCACTTCCTTTGCTT
CATTGAAGCTTGGTAAATTAAATTAATTTCTGTAGCCCAATGAAAAAAGCTTCATTTAGC
>M00285:128:000000000-BF978:1:1107:17764:1377_1:N:0:46
AAGTAACTCATGGAGTATCTACTGGAAAATTGTTGTAGTGTATGTATGTCATGGTGCTGAGACGTTTGGTAACAGTTATT
AACTGCAACTCTTAGCCCTCAACAGTTAATATCAGTATTAGAAACATATTTCCTACTTAGCTAAAACAGCGTTTTATAAG
CTAAAAACATTGATTTGCTTCTGTCTTCAGTAAACGCTTGAAGTATCTACTGGAAAACAGTTGTTGTGTATGTATTTCAA
GGTGCTGAGTCGTTTGGTAACAGTTATTTAAATG
>M00285:128:000000000-BF978:1:1107:12945:1381_1:N:0:46
GGAGTAAGATCCAAACTTCCCACAGTAGTGTGCATGTAGCACATGTGATTGACGACAAATTTCTTCCCCATCTCATTCAG
TAATCTTGACTGAAGGATAGTTATTAGCCAGGACACAGCACACTGCGAGA
>M00285:128:000000000-BF978:1:1107:19328:1383_1:N:0:46
CTGGCAGCTGTTTCCTCCCATTCATTTGCCTGGAGACTGCTGTAGGATTAAAGCTGCTGCAGGACCAATAGGCAGGTTTC
CCTCCTCGAGAGCTGGACAGCCTGTAGAGGATCGCACTTCACCGTCAGACTGTATGAAGAGTCCACTTGTTCTGCATGGG
GACAGCCAACCCCACAATGGGAGGCAGAGAGCTATTGCTCCCAGCTTAAGGCCATGGCAATGTGGGTTTCTGCAGAGAAG
TGTGGGCA
>M00285:128:000000000-BF978:1:1107:19578:1385_1:N:0:46
GAATGATGTAGTGCAGAGGCTGAGGTGGTGGAGTGGTTGATGCAGGAGGAGCCACAATGGGTGGGAGCTTGTCACTATGG
GAAAGGCAACAGGTGCACAAGGCCAGGATGAATGCAGTTCATTATTCTAAGGTGAAGAGAAGTAGTAAGAATGTGGAGTG
GTTTAAAATTTGGTATGGCTTGCGTAGGTTGGGAGGGAAGAGCTTGCAGGGCAGCAGGACAGGGCTGGACAGGGGACGGG
TATATCTTTTGGCTCTCTGTCTCTCTGTCTCCCTGTCTCTTTCTCCCTCTGTCTCTCTTT
>M00285:128:000000000-BF978:1:1107:8776:1387_1:N:0:46
GATCTACACTCTTTCCCTACACGACGCTCTTCCGATCTCGACTACACTTTTGCCCTCCTCTACTCGCATCCAAACTAGAT
CGCAAGATTGCCTTCTAGTGATAGACTCACAAAAGAAATACACACAAGAACAGTCCGAAGTCCGTGTACACAAAGTCAAA
CAACACAAAAGTCGATATCTAGATCAACATACTGCAAGCACTGTGCGTGCTTTCAGTGATAGACTATACACGTAGGATGA
TATGCAGTGTAAAATGCAATGCCGGACTCACAGAGCACACGAAATGCAAGTGCTATGCA
>M00285:128:000000000-BF978:1:1107:16521:1388_1:N:0:46
AAAGACTGGTTGATAGATTACATGGCTTCTGTAAGTTATCTGTAGTACAAGAGTGTGGTAGAATGAAGGTGGAGCTGATG
GGGACGCGAGTGTAGGCTACCAGGTACTAATTAGGGAAAATGGGATCGAT
>M00285:128:000000000-BF978:1:1107:16478:1388_1:N:0:46
TCCTAACAAACAGACCGCAATCAGTGAGGATAGGCAGCAATACCTCCTGCATGATTATGCTCAACACTGGTGCTCCTCAA
GGCTGTGTCCTCAGCCCTCTCTTC
>M00285:128:000000000-BF978:1:1107:21775:1389_1:N:0:46
CCTAGTCACTTCTCAAGGCCACTCAGGGCAACACACTGCTGTTGTTTTGCTGTGATCCAATGTTCTTGTGGAAAATGGTG
TGCATGGAGTGCAGCAACAGAATGGAAGCTTGCTGCAGCTTCCCATCAGTTACGCTGGAAAATATAGGCTCTTAAACTTA
TGGCAACTTAGACCATGTGCTCCATTCAGTTCAATGGAGAGGAACCACTTTGGCGAAAACAGCC
>M00285:128:000000000-BF978:1:1107:18494:1390_1:N:0:46
GATCTACACTCTTTCCCTACACGACGCCCTTCCGATCTCCACTCCTCCCTTTCCCTACTCTACTCCCTTCCGATCTACAC
TCGATCCCTTCCCTACACGCTTTGCATCCCCCCTACTGTCCAACACCTCACCTCGCTGCTCTGGCATATAAAACTTGTCC
GTTTCTGGATCATAGTGCTCGACGTGCCTGCCCAAGTCTGAGCCTAGCCGTACGAGCCCTAGCACGTCAAAGTAACCGTC
GTTTACAACATCTTATGTATTAATTTCAAATCATCCTCAGCGCGTATAAGATATAGTGGT
>M00285:128:000000000-BF978:1:1107:12473:1390_1:N:0:46
TCCTCTATATCTACTCCCCAGCACCTTAAACCTATGTGCTCCTGGGGCCACCATTTCAGCCCTAGGGAAAAGCCTCTGAC
TATCTACCCGATCAATACCTCTCATCATCATCATCAGCTTGTTCTGAATAAAAAGATGAAACTGTTTTGATGGACTAATT
GTATTCATTATCAGTGATCAAACCAGTCCCAATTACAGCAGGAAAACAGTTACATTAGGAACA
>M00285:128:000000000-BF978:1:1107:19721:1391_1:N:0:46
TGATGCTGCTTTACAAAACTCTAGTTAGGCCGCACTTGGAATATTGTGTTCAGTTCTGGTCGCCGCATTATAGGAAGGAC
GTGGAGGCGTTGGAGAGGGTGCAGAGGCGATTTACCAGGATGATGCCTGGATTGGAGGGTATGGAATATAAAGAGAGGCT
TAAGGTGCTAGGGCTCTACTCATTGGAGAGGAAGAGGATGAGAGGGGACTTGATTGAGGTGTTTAAGATATTCAGAGGGA
TAGATAGAGTTAATAGTCAGCGCATCTTTCCCAGAGCGCAGATGCTCAAGACGAGAGGGC
>M00285:128:000000000-BF978:1:1107:16016:1391_1:N:0:46
CACATATAGTAAACAGTAGGGGTGTTATGGCATGTTGATGAACAATGGGACCTTGGTGTTCAAGTCTATTGTTCCCTGAA
AGTGGCAATACAGATAACAAGATAACATATCTTTAGTAGTCACATGTACATTAGTACATTGAAACAAATGGTGAAATGCA
TCTTTTTGTGTAGAGTGTTCTGGGGGCAGCCTGCGAGTGTTGCCACATTTCTGCCCACAACTTCCTAACCCCTTTGTCTT
TGGGATGTGGGAGGAAACTGGAGCACCTGGAGGAATTATCATATGCAGTTGTGGTCACC
>M00285:128:000000000-BF978:1:1107:11203:1391_1:N:0:46
GAGGCTGGGCGGTCAGGAGGAAGAGGCTGGGGGGGGAGGAAGAGGCTGGGGGGGGAGGAAGAGGCTGGGGGGGGAGGAAG
AGGCTGGGGGGGGAGGAAGCGGCTGGGGGGGGAGGAAGAAGATGGGAAGGGAACAGGTCTGAACTACAGTAAATCCGCGA
CATGACGAATGCCGGACACGGCTGGAGAAGAATAAGCAAGCAAGCATACGTATGGAGTTACTAGAGACGAATGGGGTAGA
ATGACCGTAGATCACGCTGGGAATGTAGATCATGGATCACAAATGACAAGTGGTCCGTAC
>M00285:128:000000000-BF978:1:1107:17028:1393_1:N:0:46
CAGTGGCCTGGTTGAGCTGCCAGCCTTCTGACATCAAGTACTGGTCAGTGCCAGTAGTTACTCCCAGAGCTCCCACTGGC
AGATGAGATCATGACCAAAGAGTTTGCAGGGTAGTGGGGGTAAGAGGAACAGCTAAAATGAGGGGGGAAATGGTTGGCAG
ATGGAGTTTAATGCGGAGAAGCGTGAGGTTTCCACTTTGATAAGCATAGTGTAAAAGCAGAATGCTGCTGCACAGTAGAG
TCAGGTTTGTTTTTTGAACTGGTTATAAAACACAACA
>M00285:128:000000000-BF978:1:1107:20343:1397_1:N:0:46
TAATCATGAATGGTTGAATAATCTTATTATTCTTGATACTAGATTTCATTTATTTAATGTGCTGTTTTTCCCCTTGCCAT
CTGTGCTTTTCCATCCAATGCTCCAACTGATTAACAGTTAAATTAATCTGCTCTCAGGTTTCTTGGGTTTTCCCAGTGCC
ATTTGTTGTCAGATTGAAGTGAGCAAGTGGGATTATTCAGTTTGGGGGAGGTTGCTAACACTTTTTTTAACATTCTCTGA
AAGCAGCTAGCCATGTTTCAGCACTCTGCCTTCCTAATGACATGGCAGTAGTTGTACTAT
>M00285:128:000000000-BF978:1:1107:14962:1397_1:N:0:46
CAAATTGCCAAATCAATTCATACTGCTTTCAAAACGCTGTTTTAACCAAATGGACAATCTTCTGATATATCTGCAGCTAA
CTTTTTACGGTGAAGAGTGACAATCAAATTAATGTTACCAATAGACTCAGCACCATGAAATACATAGAATACAATTGTTT
TCATCAACTTCCAGCTTAGGTTTGGTGTACAAATTGGCAAATCAATTCTTACTGCTTTGAAGACGCTGTTTCAGACAAAT
AGATAATCTTCTGATATATCAGCAGTTAACTTTT
>M00285:128:000000000-BF978:1:1107:21601:1403_1:N:0:46
TCCACATAATCTCTACAGCAGTTCTGCATGGAACAGCTATAATTTACTTCCATTACTGTGCAGAAGTCTGAGACCATGTG
CAAACACAGCCCCACTGTTCCATATTGGTAACCACATGGCGATACTGGTTGCTCTCTTAAGATCACATGGGGAAAGCTCA
AACTTCTACAGATTTCCCAGGACTTACACTGAGAAATCTGCTCTCTGGGCCTGGGTAGGGGTTTATAGGAGAAGAAAGAA
AATGAAGAAGATTG
>M00285:128:000000000-BF978:1:1107:17683:1404_1:N:0:46
NNNNNNNNNNNNNNNNNNNNNNNNNNNNNNNNNNN
>M00285:128:000000000-BF978:1:1107:9908:1409_1:N:0:46
GGAGTCAGGCAGCAAAGTTGCAGCTCAGCCTCAGATAACATATTGCTGAGACCTGCCTTGAGAATACGCTGACAGCCTTT
AAGAGAAGACAGGACTGGGAATGGTGGCTATCCCCCACCCTATCAAACTCAATGAGGCTTTATAAGAATTTTTAAATGCT
TCCAGTGTCCAGAGATATTTTAACTTTCAAAAATTGTTTTATATAATTAAACATTTAAAATATTTTAAACACATTAAAAC
ACTAATAAATAATGAAAAAAACTAAAAATAAATGGT
>M00285:128:000000000-BF978:1:1107:13363:1411_1:N:0:46
NNNNNNNNNNNNNNNNNNNNNNNNNNNNNNNNNNN
>M00285:128:000000000-BF978:1:1107:16471:1413_1:N:0:46
AACTGTGGAGGGGGATAGCCTGCAGAGACCAAGCACTAGTACCCAGGTCTCTGGCACAATGACCAGTACTACTGCTCAGA
TGGGGAAGAAGGTCAAGAGTAATGTAGTGGTGATAGGGGACTCGATAGTCAGGGATACAGATAGGAGATTCTGTGGGAGT
GATCATGAATACCGGATGGTAT
>M00285:128:000000000-BF978:1:1107:21114:1414_1:N:0:46
CATGTTTCCATGCACCTTCCATCCTTCTTGATGGTTGAAGTCTCAGGTTTGAGAAGTGCTGTCACACTGGATGAGTAACT
GCAGTTAATTTTGCAGATGGTAAACAGAGCAGCCATTGTACACCAGCAGAGAGCATAATTCTCTTGATGCAGGCACAAGA
GCCTGGAATCTGGAGCAACACACAAGATGCTGGAGGAACTCAGCGGGTCAGGCAGCATCTGTAGAAGGAAAATGGACAGT
CAACATTTCAGATT
>M00285:128:000000000-BF978:1:1107:11212:1417_1:N:0:46
TAATTCTGGATTCTCCCATAGAGGAAGCATCGTCTCCATTATCTCCTCTGTCATGACCCCTTACAGGCTTCAACCAAGTC
ACTTCTCACTCTTCCAAGCTCCAGTGCCAAGCTCCTAGCCTATCCAA
>M00285:128:000000000-BF978:1:1107:17343:1421_1:N:0:46
AGTCTCCTGCTTCATTCAGGCTCCTCACTTGAAGAGTTGCTTCTCATTGAGAACTACAATACCTGGGAGATTGGACACGT
GAATGCATGGTGCTCACGTGACTTAATATTGCACATGTGTACTGTGTGTGACCACGCTGAAGATCCAGCACTTGCATGGT
GTATACACACAACTGCCTCCAT
>M00285:128:000000000-BF978:1:1107:14634:1422_1:N:0:46
ATTATACAAAGGGAGAAATGAAAGCATAAAAATAGACACAGAATCACTTGCATGGGCCCTAGCTATGACATGGAACTGTC
CATGCTCCAAGCCTACAGCAGTAACACTCCCCAACACTTTCTCCACTACCAGCACATACAGAATCTCAGGCAATGTGCTA
ACACATTCA
>M00285:128:000000000-BF978:1:1107:17791:1423_1:N:0:46
AATTTAAAGTACCTTTAAAATTTGTACGCTTGCATTAGGTAGTCTAGGCCAGCTGCAATTGTTGGTGGCCACTCTTCAAA
TTAGACCATTCTGTTGCTGATGGAATAGCTAACTTAAAAGAATGGTTAGTGAGGGCTGTGTGCTACAATCACTTTAATGA
TAAGGCAGCACACAGATTGCTTGCTGCTTACATTGGGTTG
>M00285:128:000000000-BF978:1:1107:12399:1423_1:N:0:46
AGAAGAGAACATCTTTTCTCACTGAACAGGTTACAATGTACCTCTGTAGCATTTGTGGATGAGAGCACTTCAAATTGGTT
TAGGCCTTTCCTTTGGGCTATTCAAGATTGTTCCCCTATCCTCCATTCCTCCTCCCTCCTGCTTCCCATAAACGATGTGT
ACTGGCAGCTCTCGATGTTCATTCCAAAGAAATGCAGCAAGGTTATACATGCAGTGTGCTGAAGCTGGCTTTGAGCATTT
GATCGTAAAGCTTTGTTTCAAAGAAAGTGTGTGACTTCCACTGGAGCTTCCGTGTATTT
>M00285:128:000000000-BF978:1:1107:22102:1424_1:N:0:46
AGTGCATTGGGGGTCAGTGCATGTCATTGCTCTGCCCTTTCTTCTACATTTGAATAAGCTTCATTCCTGTTTGTTGCAAG
TATGAGTCATCAGATCAACAGTCTAATAGCATTCTATTCAAAGACTGACTAATATCATGCAAAATAAAAATAGAAAATGC
TGGAAACACCCTGTAGGTCAGGCAGCTTGTGTGGAAAGAGAAACAGTTAACATTTCAGGTGAGAACCCTCCATTAAAACT
AAGTTCTAACAGAAGGTCTTTGACCAGAAATGTTAATTCTGTTTCCCTTTCCACAGATGT
>M00285:128:000000000-BF978:1:1107:9014:1425_1:N:0:46
CCCTGGGAAAAAGTCTCTGACTGTCCACTCGATTTATGCCTCTTAACGTCTTGTACACCTCTATCAAGTCACCTCTCATC
CTCCTTCTCTCCATAGAGAAAAGCCCTAGCTCACTGAACTTGTCCTCTGGTAGTAGTAAAACGATCTCTAGATGTTTGCT
TTCAGATGTCAGTCAAGTTGCAACAAGAACAAACTCTTGTTTACATCCCTTTCTGACCTCACTTCTATAACATGCCTCCT
GAACAACCAGTCCTCGTACTCCTTCTCACTTGCTCTGTTGTAACCCATCTTCATTTCATT
>M00285:128:000000000-BF978:1:1107:18138:1425_1:N:0:46
AACACCATTCCACCCATACATTATTAACACAAGTGGAAATATGTGTTATGGCCATCCAAAATCGAGCCACAATTTAATTA
TTGTGGCGAGCCATTAGTACCTATCACGTTTTCGGAGCCTGCCATTTTTTCATTAGCCAAATTAGACCACTCACTTCATC
AACAGAGGCTCTCACACTAATCCTCAGGGGTGTGGGGGGGCACGGGGCAGGATGAGAATGGGAGTTGAAGAGGGGTGGGT
GGTGGAGGCACTGCAACCAGAAATGGTCCTTGGGAATACCACAGAGATGGAAGAACTGCT
>M00285:128:000000000-BF978:1:1107:17644:1426_1:N:0:46
ATCTATTTCTGTAAATTCTCTAAAGCCTTTAGCTCTTTTCTGAAGAAAGTGTATTTAGGACATTTTCTGCAGCCCAGTTT
GGGCCTTTAGTGTCTGGTCTCAGGGTGGCAGGGTGTCTCACTCTCCTGCCCTTTTGGGTTCGAGTAGCTGTTTTGCCACC
TTCGGTGTGGCTTTCTGCTACTTCCACTGAAATGGCCCATTCCCTGGAAATTGCAGACGTTAAATTGATAACCAAAGGTA
CCTTTCACCGCACTTGCCCTATTGTAACTGGACCATAGAATACCTTACCTACATTCTTA
>M00285:128:000000000-BF978:1:1107:9928:1426_1:N:0:46
ACAGGAGCTGAATTCAAATATTTTGCCATCCTAATTTACTTTCAGCCACCATCTTCAAATACAGGTTATGCGATGCAGAA
AGATATGATATAATCAATTACAAATTGGGTGCAAAATAAAGCTCCTCGAATGGCTTTACCA
>M00285:128:000000000-BF978:1:1107:10181:1427_1:N:0:46
TGGGCACATGAGAGAGAGAATAAGTTACATGGATACAGGGAAACAAGGAGAGGGGGAATGGGATTGTTCTTCTGGGAGCC
AATGACCCGAATGGCTCCCTTTCTGTGCAACAAGTTGGTTATGTCTGGGATTGGGTGGTGAAGCTC
>M00285:128:000000000-BF978:1:1107:13872:1429_1:N:0:46
TAGAAAAGAATACTTTTTACAGGTTTTTGCAGAAGAAAATTGTTCATTTTTTACATATCTCCTGGAATGACTGACATATT
CTTGAAAGGCAACTAAAATATGAAACTACAGTAAAATTCAGAGAAATCATTTGGGAGATAACAGGAAGTGTGTTAGTCAA
GCAGACAAACCACATAGTGAGCCCGAGATATAGGAATGAACAGCAATGTTTATCTAGTTATCAGTAGAATGTTTTATAAT
AATGATGGTACTATCATTGATAAAGTTCTCTGTAATGTTACAGTGAACTGCACAGAAAAT
>M00285:128:000000000-BF978:1:1107:8700:1430_1:N:0:46
CCCTGAAATTTTGAATGTTTCCATCTCTTGCAAATTAGAGGATATGGCCACAATCTCCTTGTGGCAAACCTGCCATCCAT
GGAACAAATCCATTGAATCTTTTCTGCACTCCCACTATGCAAGTACATTATTTTTTTAAGGTGACCAAAACTTTCAACGA
TACTCCAGGTGGGTTTTCATCAAGATCCCATGCAATTGCAGTAAGATTTGCTCTTGTATTTAAATCTTATAATAAAGCTT
AACATAATATTTGCCCTCCAAGTTGCTTGTTGCACCTAAATGTTGTCTGTTT
>M00285:128:000000000-BF978:1:1107:9508:1430_1:N:0:46
GGCCGAGGGGCCTGTCCTGTGCTGTACTGTTCTACGTACTCTGTGTGAAAAATTTACTGCTCAGTTGCCCTTTACGTCTC
ATCCTTCTCACCTTAAACCTGCGTCCTCTAGTTTTAGATAACTCCCCCACCATGGGAAACAGACTTGGGCTATCTACCCA
TCTGTGTCTCATAATTTTATGTATTTCTGTCATGTCACCTCTCAGTCTCCTTTGTTCAGGGAAAACAGGCCCAGCCTATC
CAATCTCTCCTTATAATTGAAGCCCTCCAATCCAGGCAACATCCTTGTGAATCTCTTCTG
>M00285:128:000000000-BF978:1:1107:20515:1431_1:N:0:46
AAATCATTTTCTTCCATGTGGCCATGAAGTCCTTTTGTGCTTCACCCCTGTTTCTTGGGCCTTTTCTGCACTGACCAATG
CATCCCATAGACAGACGAGATCAGCCAGAAGTTAGCACGAGTATCTTTGAAAGTTATGTGAGGTACTCTTAAAGCAAAAT
GGAAATTCTGCATGGCTGACATTTATTTGCAGCATGGAGTTTCATCAGCAAAAGAAAAATGACTTTCCATGCAAGCCTTT
AGAGCTGTTCTGTCTCCTATTGCTTGACACAAGGAAAAAAAATCAAGCCCTCGGCGTATT
>M00285:128:000000000-BF978:1:1107:21015:1431_1:N:0:46
ATAGGGGACTCAATAGTTAGTGGGGCAGACAGGCGATTCTGTGGACACAGGAAGGAAACTCGGATGGTAGCTTGCCTCCC
AGGTGCCAGGGTCTTGGGTGTCTCAGATCGCATCCAAGATATCCTGAAGGGGGAGGAAGAA
>M00285:128:000000000-BF978:1:1107:9402:1432_1:N:0:46
CCATAAGCTTTAAGCCAGGTTTGATTGCAAAATCAAGATCTTACTCTCTTACAAGGACTGCCAAAAGCCATATTAGTGCA
CTGAAGACTATGGTTGATTTCAACATTGACATCTGCCTTCATTGAGAGGAAGCTCCCATGCTAGAGAAAGTGGTCTATGT
TTCTCAGGGTTTCAATGTAGATCTTCATTGTTGGTGAGAAGAGGGAATGGTGTCATATGGTCAGGCAGAGTTTCTTTGTT
TTATAGCTGATCAATGTAAAGCACTCTCTCTCTCTCTC
>M00285:128:000000000-BF978:1:1107:9283:1434_1:N:0:46
GACATTTCAGGTCAAAACCCTGCATCAGGACTGGGCAGGATTTAACTCTTCTCCTTCTTTCTTCTTTAATTCCTTCCACA
GATGCTTCTTGACCCACTGACTACCTCCAACAGATTGTTTGTTACTCCACCATCTGCACTCGCTTGTGTCTCTATTCCTT
TGGATC
>M00285:128:000000000-BF978:1:1107:14014:1434_1:N:0:46
AGATAAAAGTCAATGGGCCAAATTTCAGAAGTGGAGTGCAATGAACAGGTCTCAATGTATTGTCACATGAAGATATTTGA
CCTCAGCCTGCCCAAGGGGCTGAGGTCAAATATCTTCATGTGATGCCCAAAGGTTTAAATACAATGAGAAATTGTTATAA
ATTATGCTGCATTGCCTGGAATTTAGAAGATTAAGGGGAGATTTAATTGAAGTTTGAAAGAGATTAAAGGGAAATTTCAT
GCTGGATAGAGAGAAACTGCATCTGTTGGCGGGTGAATGTGCAAACTAAAGATGGACTAT
>M00285:128:000000000-BF978:1:1107:18377:1436_1:N:0:46
ATTCATTCCGCGTTTATCTCTGCTCATTCCTCCCGCTCCGATATTACTTGTTCACGAAAATCATTTATATTTATCGAGAT
ATTTCTCTGGACTGTCGTTTGACCTGAATAGTGACCCTCATACGTTCATAGCCTGTAGCTTGAGCGCTTATCATAAAAGA
AAAAACATCCCCTACCAAATAGCTTCGTATATATAAACAATGGCATGACAACATGTTCGAACTTTTCACTTATAATTGAA
TGGAAATGGTCACGTCTCAGTTTCCC
>M00285:128:000000000-BF978:1:1107:21119:1437_1:N:0:46
CAAGTGAAACACTGGGCAACTGATGTGCACTATTCAGACTTACTTAGAGTTTAAATGATGAAAAAGCCGCCATACAAAAG
GATGTTGTCACCAAACAAAAATGACAACGAATGTTTTCTGCCAATGTTTTAGAATGATTTTCTCAGAGAGCATGGTAACT
AACACAATTTTGGAAAACTAGCAAGATTTGTCCCTTGCTACACCTTAGGATAGGGTATTTTATTCAGATGACAAAACTGT
CAGATCAGCTACAGCATTCAGAGCTCTTGGCCAAACTGAAGGTCATAGATGCTACAGCTC
>M00285:128:000000000-BF978:1:1107:15053:1438_1:N:0:46
AATTTAATTAATGTGCAAGTCCAACACATGCTCAAACACCTTGTGGGGATAAAGGGGCGGGTCTCTCAACTCCGTCACTT
TCTATCACCAATGATTCTCCGTCACCACAAGCCTCACTTGCAAGGAAGGTGTACTTGAAAAGAGAGAGCATACTGAGAAA
CAGGAGGTTAGAAATGACGGGCAGTTGTTTTCAAGGTCAAGCTGTCAAGGGAAAGTCACCAAGGAATCTGAGAGGTGAAA
GGGAGGGAGAGGGTGGGAACTGCCCCCAAGGCAAAGGAATGTCTCACAATTCCAACCAGT
>M00285:128:000000000-BF978:1:1107:15295:1439_1:N:0:46
TGCAAGCTGTGACATGCCCGGATGAAAAATGAGGTGTTGTACCTCAAGCTTGCTTTGGACCTCATTGTAGCAGTGCAGGC
ATCCCAGATTGAGGTTGGAATGGGAGTGGGGTGGTGAATTAAAATCACAAGCAACTGAAAGCTCGAGGGAAACTCGTACA
GACTGAGTGCAGCTGTTCTGCAAAACATCTTTCCACAGATGCTACCTGACTTGCTGAGTATTTCCAGTATTTTCTAATTT
TATATTAGCCTA
>M00285:128:000000000-BF978:1:1107:16111:1439_1:N:0:46
CCAATCACAGAGCCCATGGTACAGGAGGCTTTCCATTCTCTCTGAGGGTCTGCTAGCTCTGTGACCGTGTCTTCAACCTC
GTAGGCTCATTCTTTATTAGTCACATGTACATCGAAACACACAGGGAAATAAATCTTTTGTG
>M00285:128:000000000-BF978:1:1107:21647:1439_1:N:0:46
TAATGATTATAACAATATTACTGTTAGACCATAATGCAATATCACACCCCATATGCCACCCAGGCCTATGAATGGTTGCC
ATCCTGACCCTTTGGCGAACCCATGCAAGTCCTGCCCTACTTTTCTAATGTTGTTAACTTCCTTGTCAATGTGCTCAGAG
AGGGATGCTACATTGGCGGACTCATCTGGAACATGGATACAGCATTCACTCCCTATAACAGCACCTGTTCCTTCTTTGGT
AAACTTGGTCAGTGTAAAATGCAGGGGCTCTCTG
>M00285:128:000000000-BF978:1:1107:20116:1440_1:N:0:46
ACACTTCCAGTATCAACTACTGACTTTTGCTGAAGCTGAATGTGTCAGTGACATTGTGGGAAGACAAGGTGGACAACAAT
ATCTTCATGGTTAAATAACCCACTGACCCCTCATGCAGGGTTATACATGAAGAATACACAGTTTGGATTGGTGAGTAGAC
AACCATACAAAGACAGTATTCAGTGCTTTCAGCTCAGCAGAACAGTACAGCACAGGAACAGGCCCTTTGGCCC
>M00285:128:000000000-BF978:1:1107:22870:1446_1:N:0:46
CAGTTACCTCAAAATACTCAGGAAATTAGACAATCTCCCCTGCATAAACTCATGCTGACTCCTAATCAGGCCCTGCTTTT
CCAAGCAAACATAAATCCAGTCTCTCAGAATCTTCCCCATCGAGTGCTCTACCACTGATGTAATGCTCACTGGCCTGTAG
CTTCCAGGCTTATCCCTAATGCTCTTTTTGAATAAGCAGGTGACATTCACTAACATCCCATACTCTGGCACCTCTGGCCA
ACAAAGATGCAAAAATCTGTCAGGATATCAGCAATCTCCTTCCTTCCTTTAACATTCTGG
>M00285:128:000000000-BF978:1:1107:15025:1446_1:N:0:46
GAGGTAGAAAAGCAATGAGCATCTCTGCCAATGTTTGACTACATCTGATGAACCACTTGATAAGATCTGCCCCTGTCCAT
CACATCCAAATTGCAAAGTGAACCACCCTCACATGCATTTAGCCCATGACAGGGTATGCCAGATGATACC
>M00285:128:000000000-BF978:1:1107:12497:1447_1:N:0:46
TGCCCGGTCCCCATTGAACCTACACCCTGCCCGGTCCCCACTGAACCTACACCCTGCCCGTCCCCCACCGAACCTACACC
CTGCCACTCGCCACTGAACTTCCACCCAGCCCGGCCCCAACTGCACCTACACCCTGCCCGTCCCCACTGAACCTACACCC
TGCTCGGTCCCCACTGAACCTACGCACTGCCCCGGCACCACTGAACCTAAGGCCGGACGAGTACACCTCAGAACTACAGT
CCAACCGAGAAGTACCGTTTGACGCCTTCAGCATCAAACAAAAGACAGACAACGTCGCA
>M00285:128:000000000-BF978:1:1107:9388:1449_1:N:0:46
TGCTAGCTGGTGCTACTGAATAGTAATACAACCATGGATTGTGAATCTTTGGAATACTCTGCACCAGAGAGCTCTGGACC
TTGAATCATTGAATATATTCAAGGATGAGACAGACAAATGTACATACAATAAGGTTTGTGTGAGGCTTTTAGCTGAAGGT
GATTGTTTTTAATGGAGCAATTTCTCTTTTAATAGGCCATAATTTTAGGAGAACAGATGCCTTAGAAGGTATTAGGGCAG
AAGATTAGGAGTATTAAGATATTAAGCTATCTTTATTACTCTCATATGCATCAAAACAC
>M00285:128:000000000-BF978:1:1107:8955:1449_1:N:0:46
GTGATGTTTGATAATGGATGTTGCCCTCTTGAGTCCACGAATCTCTGCAGCTTCTTAGATTCTTACGCATTCCAATTGCC
GTACCAGACCATGATGCAACCTGTCAGGACACTTTCAACAGTACATCTGTAGAACATTGTTAGTGTTAGGAGCCAACCCT
CCATCATCTGTAAAGATGCTGACTTGCTTTCCTTGTGCCCCTGTATCAAATAGCCAGCAGGAAGTTA
>M00285:128:000000000-BF978:1:1107:14699:1456_1:N:0:46
GGCACAACAAATCAGATTCTGAAGGGAATGGACAGCGTAAATGCAGAGGCAGTCTGCTCTAACCCAAGAGTTTTAGCATT
AGATTGCATGGTCTCAGGACTGGAGGATCATCATTAAGGGCTGAGCTATGGAGAACTTTCTTTACGTTGTGTTTCGCAAA
TTTTTTAATATTTTCCAGACTCAAGGGTTTTGGATGCTGAGCCCTGAGTATGTTCATTTCTGAGGAATAGATTT
>M00285:128:000000000-BF978:1:1107:15167:1457_1:N:0:46
ATCTTCCTTTGTGGTGATAGAATTGTTCATCACAGAAATAGGCTTTATGTCCCACCATGTCCATGCCACCCCTTGACCAC
TCTACACCAATCTCATTTAACCACATTAGGTCCATAAACTTGTATGCCTTGGTGATTCAAGTACTTGTCCAGATGCTGCT
TAAAGGTTGTGAGTATCTGCCTCCACCATCTCTTCAGGTAGCACAGTTCAGCTTCCAAATGCCCTCTGTATGGGGGAAAA
ATTCCCTTCGGATCCT
>M00285:128:000000000-BF978:1:1107:10748:1457_1:N:0:46
GGCTCACTGCTGACTAAAATACAAAATACTAAGCTTTTTGATTCCACTTGACATCTTTCACCAATGACCTCATTGATGCC
TGCCTTTTGGTTGAGACATTAAACCAAGGTCCTCTCTGTTCTCTCAAGAAGTGAAGCTTGAAGAAATGAAAAAAATTATC
ACATTTTTCTTTGTGCAAGCTTACATACAAAGTAGGAGTAGGCCACATGGCTCCCCTCAAGCCTGCCCTGGCATTCAGAT
>M00285:128:000000000-BF978:1:1107:18282:1459_1:N:0:46
CTAGTCAACAGCAACCTTCTCCTTTCTGTGAAACCCCTCTCTTTGCAATTCATTACTCACTTCTCCCTCTCACCTTGGGA
GAGGTCTGATGGGACCTGAGGGGCAACTTTACACTTAGGGAGGTGCTTACATGGAATGAACTGTCAGAGAAGTAGTTGAG
GCAGGTGCAATAACAATGTGTAAAAGACACTTGTACAGTTACCCGCATAGGAAA
>M00285:128:000000000-BF978:1:1107:11065:1459_1:N:0:46
TTACACGTGTGTAGGTTTGAATGTAGAAATGTGTGAGTGAGAGTGTGTGTGTTTGAGACAGTGAGGCTCTGCCTAAAGTG
CAGTGTGTTCCAGTCCCTTGCTCTAAGTGAGACACTAGAGACTGAGATGCTGGAATCTGGAGGAACAGACGATCTAAAGT
CCTGATGCGGGACTTTGACCCAAAACATCAACAATTCGTTCCCTCCCGCAGATGC
>M00285:128:000000000-BF978:1:1107:21915:1462_1:N:0:46
ACAACTCCATGAAGGACAAATTGCGAAATGCTTTAATAAAAATGTTGTCACTGAAATATACCAGTGGCTGTAGCCACAAC
TGCAACCTCAGAGAAAGACAGGGAGTGGACTGTAAGTGGATATCAAGGTAGGTACCGCAATGATCATTCTCAGGTCTGGC
TCCTTCAAGGCTGGCGTATGTTGCCGTTTGCTATCCATATTTGTGATATCTCATAGTTTATTATCGACTTGGAAAAGGGA
GATTGCTTTGGTTTTCTGTTCATTTCATTCTCAACCATGTATGAAATCCACCCAGTACT
>M00285:128:000000000-BF978:1:1107:18937:1466_1:N:0:46
GATGCATTGGTAATGAATTGCAGCCGCTACTTATGGACAAGTTTGCACAATCCTCTACAGGTGTGTAAAAATAAACAAAC
TGCTGGAGGGACTCAGTGGGTCAGGCAGCATGTATGGAGGGAAACAGACAGTTG
>M00285:128:000000000-BF978:1:1107:19626:1466_1:N:0:46
GAAGGAGACAACGGCAGAGGAGACAACATCAAAGGAGACTATGGCAAAAGAAACAACACCTGCCATAACAACCTGGATAT
AAAGATCAAAAACTGCACTGATTATTTTGTGTATCATCTGAAGCCGACACCCAGTGATGGCGCTGTGTATTGTACAGATA
TGTCACCGTTCCCATTAACACAGAGGTGTGAAGGGCTGTTGGGATATTCTGGGAGGTCCCCAG
>M00285:128:000000000-BF978:1:1107:9954:1467_1:N:0:46
GGCAGAACAGTTGCCATACCAAGCCATGATGCATCCAGATAGGATGCTTTCTATGGTGCAAAGATAAAAGTTGGTGAGAT
TCAAAGGGACAAACCAAATTTCTTTAGCCTCCTGAGGAAGTAGAGGCGCTGGTGAACTTTCTTGGCTGTGGCATCTGTGT
GATTTGACCAGGACAGGCAATTAGTCATGTTCACTCCCAGGAACTTGAAAGTCTCAACCCTCTTGACCTCAGCACCATTG
ATGTAGACAGGTGCATGTATACCGGCCCCCTTCCTGAAGTCAATGACCAGCTTTTTTGTT
>M00285:128:000000000-BF978:1:1107:12691:1467_1:N:0:46
AGTGGGACAACAACTAAACTCACTTTCCCCACCGATATATCCTGTCCTTGTTTGTACTGAAGCCAAAATCATTTGGGATT
ATGACTGAAAATTGTGAATTCCAACAATAATTGACAAATTGTGGGGGTGAGGTCAGGGGGAGGATCTTGTTGAGCATGGT
GTTAGTGGATGGGATGTTGGTGGTGGGGTTAGTTGGCAGTAATTTATGCAGCAGGAGTATAGTCAGTCCTATTGTATAAT
AAAGGATTCCAGCCCAAACTATCTCCTGTAACTGTGAACATAATA
>M00285:128:000000000-BF978:1:1107:12837:1471_1:N:0:46
TCTTCCCCCTCTCACCTTAAACCTATGCCCTCTAGTTCTTGATTCCCCAACCTTGGGAAAAAGACTGAGTGCATTCACCC
AATCTCTGCCCCTCATGATTTAATACACCTCTATAA
>M00285:128:000000000-BF978:1:1107:21127:1473_1:N:0:46
GCTTCAGAGCCACATATTTCAGAGCATTGAGATAAGATGGGTCAATGAGTGGTAGCAGTAGTGGAGGATGGAAGACTTTG
TCCACCCCATTCAGGATAGACAGCTAGCACTATACCAGGGCAGTCATCACAGGAAGGTTAACTTGTGAAGAAGATGTAAA
CTGACTTAATAACAGATGAGTACCAGATAACCAGGGCACACTTGGGATCAGGAGAGGCCGATAATAGAGAAGTCAGAGAG
GTCAGACAGCAGGAAAATCCAAGGCCGTCTTTGAAACGGAAATGAGTAAATGCACGAGGT
>M00285:128:000000000-BF978:1:1107:21682:1475_1:N:0:46
TGACATCTATCCTGGTGAGGAATTGTTGCTGTCCTCATGACTCCTCAGTCAGGCTGAGGTAGGAAACGGTTCCTAATTAC
ATGCATCATGGAGAGTATCCTGTATCCTTACATCTTCCTTCCAGAACCTTAAAAAAAAGATCCTTTGGGAAAATGTTAAA
TACTGCATTCATCAGAACTAAAGTCTCACAGACAGTTAAAATGGTTGCAATAAATAAATAAAATAGTCAAGTTAAAATGG
TATTGAGGATTTATTCAGTTTTCTGGAGATACTTTCTCAACTGGCCAAGGAGGATTGAT
>M00285:128:000000000-BF978:1:1107:12749:1480_1:N:0:46
ATCTGGAGTTCAATTTCTCAATCATTTTTAATTTTGTCCAGTGAATCTGCTCGTATTTTCATAATTAAATCATAAATTAT
TGCTGTCAAGCCCTTCTGATGAGGATTAAAACCTAAAATGTTATCAATAATTTCATCT
>M00285:128:000000000-BF978:1:1107:21528:1482_1:N:0:46
GTGTGTTGCAGCTTATGGTTCACCATTGTTTGCACAATACCGTAGGTGTTCTCTGCGTAAAGCAAAGGCAACTTATCTCC
TCCTCCTTGAGCAGAGTGTCAGGTGGTGTAGGTTGCTTGATTTGCCGAAATTTTCCAAGGGATTCAGGCACTCATGCAGT
GCTTGGGGGATCAGCGGCAACTCTTCAGTTACCAGAGAAAGCTATGTTCAGTACTACACAATGAGGAAGCTGACTGACTC
TTTCACTGTGAGACTA
>M00285:128:000000000-BF978:1:1107:12913:1482_1:N:0:46
CCTCAGAGGGCAGTGGAGGCCAATACACTGGGCACTTTCAAGGAAGAGTTAGATATGTTTCTTATAGATAGGGGAATCAG
GGGACATGGGGACAAGGCAGGAACAGGTTATTGATCAGCCATGATCTCAAAATGGAGGAGCAGACTCGAAGGGCCGAAAG
GTCTACTTCTGCTCCTATTGTCTATTGTCTATTGTCTAATACGACTCCAGATGGAAAAAGCTATGAAATGATAAATAATT
AGATTTTGTGACTATTTTGCCCTTTTACGTAGTTGATCTTTCATTGTACACCTTCCAATT
>M00285:128:000000000-BF978:1:1107:18229:1482_1:N:0:46
GTAGTGTATTTATTTCATGGTGCTAAGTCGTTTGGTAACGACTATTCCACTGTAGCTATTACCGCTGCAAGGTTACTGCA
TGATATAGCTAAAGATTCTAATATGTCTGAAACAGTGTTCAGAATGCTATATCTATTGATTTGCAACTTTCTACAAAAAA
CAACATAGAGAAACTATTGCAAAGCAATTGTATTGCATGAATTTCATGGTGTTGAGTCGTTTGATACCAGCTATTCCACT
GTTTCCCTTACCCCTGATGAGTTATTCGATGATATAGCAAAAGAA
>M00285:128:000000000-BF978:1:1107:10427:1483_1:N:0:46
TAAAACCTGGACTGCATAATGAGTAGCCAATCCAATATTGACAAAGATACCTTCCAGGGTGAAATAAGAAGCTATTGGAG
CAGAAGACCAAAGCCTGAATTGCTTTAAGGACTTCTTAAGAAAGAGAATAGAAAAATATTTAAGGAACTAGGGAAATGGC
CAGTTGCAAGTCAAGAATATAATGACATAACAGATAGGATCAATTGCCTGCATTACCATTCAATAAGATCATGGCTGACA
TTTTACCTCTGGGTCAATTTCAATTGCTAACCACATATGGCTTGATTCCCTTAATATTC
>M00285:128:000000000-BF978:1:1107:12431:1483_1:N:0:46
GATCTACACTCTTTCCCTACACGACGCCCTTCCCATCTGAACTACACTCTTTCCCTTCACGACCCTCTTCCGATCTGCTC
TACACACTTTGCTTACAAGACCAAAAATATAATTCAACTTTTTTCGTTCCCCTTGTTACATGTTTTTTTAGCTTTATTTT
CAGCTATTCCTTTTCCTCATGCATTTACTCCTTTTTTTTTCTTTTCTTTAATCTTTTTTCAGACAGCAATCAAGAGCACC
CCTCTGAACTCCAGTCAACACAATAATACTCACATGACTCATGCGTGTCGAATAAAACA
>M00285:128:000000000-BF978:1:1107:20590:1485_1:N:0:46
CATCCGGTTAAATTACATCAAGGAGTTAATGAGAGATGGATTTTTAAATCATTATTATAATGTAATACTTAAAACAAATA
TAGTTATAAAACAGATACTAAAAAGATGGGGAGAAAAGTTGGTGGAATTATTTATTTGAATATTTTCAGCTATTGAGTTT
TATTATAAGCAGGTATATAATTTCAATTACTTGATTGATTGCAGTTTGCTCACTATTTCCATTTTTTTGTTTTGCTGCTT
GTGTGTAGGAACAAATATAAAAACACTTGTATTGAGGATTTGTTGAACTGAGGTTGTTT
>M00285:128:000000000-BF978:1:1107:8327:1491_1:N:0:46
GATACTCCGTGCGTTTTGTGTAGAAAGTGGCAAATCGATTTATTTAGTTCTTAAAACACTGTTTTAGCCCAATTGGAAAA
TTGTAGGTAATGCAGTGATTAACATTTCAGGGGTAAGTGGTATACTTAAATAAGTGTTACCAAACGACTCAGCACCATGG
AATACATACACTACAATTGTATTCCTGTTGATACCCCATGAGGTTTGTGTAAAAAATGGCAAATCAATGGATTTAGCATT
TAAAACTCTGTTTTAGACAAATATGCAATCAAATACTATATCAGTGAATAA
>M00285:128:000000000-BF978:1:1107:10532:1491_1:N:0:46
GCATTTTCAAGAAGCAAGCCTAGACCTGTAACCCAATGGTGCCACTTGGTCACAACATTCGAAGACGTTGGCTCACCTTC
CATTGCGATTGACACCTCCCTCTTTACTTTCCATCTCTCTCCCGTGCTTTTCACTGCACATCATGTGGTTAAACGACTTA
CTTGCCATTCAGAACAGCCAGCGAGTAAAACCTGCATTCCTGCAGCACTTCTAAGGTATGAAAAGATCCCAAAACCAAGG
TGTTTCAAAGAAGCTTTGTTAAATACAAAAAATTGACAATGCATTTAAGGACTTGTGACC
>M00285:128:000000000-BF978:1:1107:23073:1493_1:N:0:46
ATTAAAAAATTGCTTTAAATTGTATCACATTGTTGGAAACATTTACAAATTGTTATTACTCCTAGTAGTCGTGCAGAGTA
TGAGGTTTTGTCCTTGGTTTAGCTAGTCTAATATATTCTGGGGATGGAGCCTCTGCACCGTGTTGCCTGGGGCCTTCTCA
CTCTCTGAACTTG
>M00285:128:000000000-BF978:1:1107:10784:1493_1:N:0:46
TGCCTAGATTAGAGAGTATGGATTATTAGGAGAGACTAAGGGAGCTAGGGCTTTACTCTTTGGAGAGGAGGAGGATGAGA
GACATGATAGAGGTGTACAAAATATTAAGAGGAATAGATAGAGTGTACAGCCAGCGCCTCTTTCCCAGGGCACCAATGCT
CAATAGGTGCTCAATGCTCAATGCTCAGGGCATGGCTTTAAAGTAATGGGTGGGAAGTTCAAGGGAGATATCAGAGGAAG
ACTTTTTTTACCCAGAGAGTGGTTGGGGCATGGAATGTGCTGCCTGGGGCGGTGGTGG
>M00285:128:000000000-BF978:1:1107:14784:1494_1:N:0:46
ACTTCCTCAGACCAGCACTGCACGACCCTCCATACCAGGTCCTCTCGTTTGTATGCAGGGAGCAGGAGCACAGCCTGGTG
GTCTGATTTACCAAAGTGGGGACGGGAGGTGGCGCAGAGGAAGGGGTTAGATAATCTTAGGCGTGGTTTAAAGGTCGGCA
CAATATTGTGGGCCG
>M00285:128:000000000-BF978:1:1107:11862:1495_1:N:0:46
ACATGAACAAAAAGGGTGTATTAGATTCATAGCCTGAGAAATAAAAGGAGATAAAGATTGGATTAAGAAAGACCAAAAAA
GATAAGGAAAATGTTACAAAAAAAGAAGCTTCCAAAATTCCGACTGGGCTTGAGAGGCTGGATGCAGGGAGGATGTATTC
TCATCCAGGGAGTCTAGAAATAGGGCTCAGTGTCTTGCCATTTCCCTTCTCTTCATGCTGGCCATTTCATCTCTCCAGAT
CGGAGAGCACACGTCTGAACTCCAGTCACTCCGCGAAATCTCGTATGCCGTCTCCTGCTT
>M00285:128:000000000-BF978:1:1107:8281:1496_1:N:0:46
TTACACTTGACCTTATCCCTCACACTTGGCCTTTGAACCCTCATCCACAACCCTCACACTTGGCCTTTGAACCCTCATCC
ACAACCCTCACACTTGGCCTTTGAACCCTCATCTACAACCCTCCCACTCGGCCTTTGAACCTTCGTCTACTCCCCCCCCA
CTTGTCCTTTCTCCCTTCTACCACTTCCCCCTCACTTGTCCTTCGTCCCATCGTCACGTAGCCTGCATCCACTCCATTTA
CACTTCGAAATCTCATACACAACCTTTCATTTCCCAACCTTTACACTTGACCGTTACTCC
>M00285:128:000000000-BF978:1:1107:13862:1496_1:N:0:46
CAGACTGAAATTGTCCCCGCCAACGCAGAACACAATTACAGAAAGCGAGATTCAAATCTTCAACTGATTCAGCTGCAATG
GTTCATGTTTCGGATATTCTTCTTTTGCCAACAAGAGAATAACATAAAGGTTATATCTATGGTCACATTGTGTAAAGAT
>M00285:128:000000000-BF978:1:1107:15720:1497_1:N:0:46
CATGCTATGTTGGCGCCAGAAGAGTGGTGACACTTGCGGGCTGCACCCCAGCACATTCTCAGTAACGCAAAAAGATTCAT
TTCACTGTGTGGTTCAATGTACATGTGACTAATAAATATTTTATCTTAAGCCTTCTGCCTTTCAATCAAAGTAACCCCAG
CCAATCCAATCTTTCCTCATAACACAA
>M00285:128:000000000-BF978:1:1107:21273:1502_1:N:0:46
TCCTGAAGAAGAGTCCTGACCCAAAACATTGACCACCGGCTTTTCTCCACGGATACTGCCTGGCCTGCTGAGTTCCTCCA
GCATCATGTTTTTCATCTAGGTTCCAGCATCTGAGGTCCTTTGTTTCTCTCATATGTGGTTATTGTCTTATTTTGTCTGA
GAATGCTCCTGTGGAATTACCTGGGACAGT
>M00285:128:000000000-BF978:1:1107:12220:1506_1:N:0:46
TTTCATGGTGCTGAGCTCGTTGGGAATAGTTATTTAACAGCAGTTCTTACCCACGATCAGTGCATATCAGATATAGCAAC
AGATTTCCTCTTAGGCTAAAACAGCGTTTTATAAGATGAACACATTGATTTGCCACTGTTTTCTGTAAACGCTTGAAGTA
TGTACTGGGCAACAGTTGTTGTGGATGTATTTCATGGTGCTGAGACGTTTGGTAACAGTTATTTAACTGCACC
>M00285:128:000000000-BF978:1:1107:19928:1506_1:N:0:46
CAACAAGAATGAAAGCAGACACCAGATGTATGGAGTTCTTGCTCTGTGGCACGTAATAGGTGAATCACTTAATAAATTCT
AGGATGCTATCATATCCCTGCTGCACAATCTCAGAAATTATGGGAGAATTAAAGCCCAAATTTCATTTTGCAGGCTGCAT
GATGTATGAGTTAATTGAGATCTCTCATGATACTTTTTGGTTTATGGAGATCGGAAGAGCACACGTCTGAACTCCATCAC
TCCGCGAAATCTCGTATGCCGTCTTCTGCTTGAAAAAAAAAAACCAAGAAAATCAGCG
>M00285:128:000000000-BF978:1:1107:19828:1508_1:N:0:46
CAGGAAGAGGACATTTAGTATAAATTAGCATCAAGATTGGCACACCATGGGCTGAATGGCCTGCCCGGTACTGTACTATA
CTATATATGATAGTTCTTCTCTGTTCTATTACTCCTGCTGAAGTGAATACCCTCACATTTTCCCTCATAATCCCTTTTTG
CCTATTTGCTTAATGCCTGCATCTAATTTACAGACATTTTG
>M00285:128:000000000-BF978:1:1107:16884:1510_1:N:0:46
TGCCAGTTTCCAAATTCCTTAAAGAGTGACTTTAAGAAACAAGTGTGAGAACCAGTGATCACTCCTTGTCCTCCAATATA
TATTCTGTTCATATACTATCTGGGGGATAGAGACTGAAAAGCTATGTACATCTATTTGAAG
>M00285:128:000000000-BF978:1:1107:12999:1510_1:N:0:46
CACCCAGTCCATAACCCTCCAGACCTCTCCCGTCCATGTATCTATCCAATTTATTCTTTAAACTTAAGAGTGAGCCCACA
TTTACCACGTCAGATGACAGCCCTTTCCACACTCCCATCATGCTCTGAGTGAAGAAGTTCCCTCTAAACCTTTCCCCTTT
CACCCTAAA
>M00285:128:000000000-BF978:1:1107:23365:1516_1:N:0:46
AGTTTTTTTGAAGAGGTGACCAAGAGGATTGATGAGGGTAAGACAGTAGATACTGTTGACATGGATTTTAGCAAGGCCTT
TGACAAAGTCCCGCAATGTAGGCTGGTCCAGGAGATTAGATTACATGGCATCAGTGGGAGCTGGCTAATTGGATACAAAA
TTGGCTTGGCAGAAGGAGTCAGAGGCTGGTACTTGAGGGTGGTTTTTCAGATTGGAGGCCTATGACCAGTGATGTGCCAC
AGGGATCAGTACTGGATCCCCTGTTGTTTGCCATATATATTAGCAATTTAGGTGAGAAC
>M00285:128:000000000-BF978:1:1107:17442:1518_1:N:0:46
ATGGGAGTTATGTACAGGCCACCAAATAGTAGTCAGGATGTAGGGTACTAAATACACCAGGAGATAGAAAAGGCACGTGA
GAAAGGCAATGTTACAGTGATCATGGGGGACTTCAATATGCAGGTAGACTGAGAAAATCAGGTTGGTAGTAAAACACAAG
AAAAGGAATTTGTAGAATGTCTGT
>M00285:128:000000000-BF978:1:1107:19447:1518_1:N:0:46
TCCATTTCTTCGGTGTATAGTCATTTATTCTAATAAACTAATTCTTATAAAGGTACAGAGAGCTAGGCAATGTTAGAGAT
CTGGAAGAGTAAAAGGCTAAAAGAAAGGAACTGAACAAAGTAATTAGGAGAGCCAGAAGG
>M00285:128:000000000-BF978:1:1107:9004:1519_1:N:0:46
CACTTCATTCTGCAGGGGATGGAATACAGCACAGAACAGCACAGCACAGGAACAGGCCCTCTGGCCCACCATGTGGTACC
GAATGGATTAAACCAATAATTAAAAGCCTACTAAACCAGTCTCTTCTGCCAACACAAGTCTGTCCCTCCATTCCCTGCA
>M00285:128:000000000-BF978:1:1107:15953:1520_1:N:0:46
GGGCAAGGGTGGTAGGTTTTGGGAATCCTGCTTGATGAGAGATATTGACCCTCTGGTTAAGAAAAAGAGGCATACACTGC
GCATAAGCAATTGGGAACCAGTGAATCACTTGATGACTACAAGAAGTGTAGGAGTGCACTTAAACGAGAAGTTAGGAGGG
CAAGAAGAGGATATGAAAAGGATCTGGC
>M00285:128:000000000-BF978:1:1107:9410:1524_1:N:0:46
GAATTCTCCATGTACTTTCTCATACTCAGTCATTGCATATTCAGTTATTGAAATAAATCGACAACGGCTAGATTCTGCGA
CATGGAACTGTTCAGCAACATTACTATCTGCTGATGATCTGATTCCTGTCCCTAACATAGACACCCGCTACCAGAACATG
CCGCTCTGCCAGCTGTACTACCCGGTGAGTT
>M00285:128:000000000-BF978:1:1107:12670:1526_1:N:0:46
CCCTGCATTCTGTTCTGCCATCAGTAAGATCAAGACTGGCCTTTTGCTTCAGCTCTACAAGCACAGTATGCATTGATTGC
TTAATTGTGAAAAATCTAATCAATCTCTGTTCTGAATGCACACAGTGACTGAGAATGTAAAATACACTTGGATGCAAAAT
TCCATGGGTTCTCCACTCTCTGAAGAAAGAAATTC
>M00285:128:000000000-BF978:1:1107:22799:1527_1:N:0:46
CATCAACCATTTGCCTTTGAGAAGGTGGTGGTGAGTCCCCTTCTTGAACCACTGCAGGTCTTCTGGTGAAGGATCTACAT
AAAAATACAAGTTGGAAAAATTGGCCCTTCCAGCTTGTTTCGCCATTCATGAAGATAATGATGCTTATTCTACCAGCTTC
TACACTCTCATTGGTTGGTAAATTGGTTTATTATTGCCACATGTACTGAGGTACAGTGAAAAACTTAGTTTTGCATACCA
TCCATACAGAATAATTTCATCACATCAGTGCATTGAGGTAGTACAAGGGTAAACAACAAC
>M00285:128:000000000-BF978:1:1107:11457:1528_1:N:0:46
CATTGTATTCATACAATCCAGAAGGGGTTGCAAAGGCAGAAATCTCCCTTCCTCTCTCTGTTAATGGAACACACCAGTAC
CCTTTTAGTAAATCAATCTTTGTAAGAAATTTGGCCGTCCCCACTCTATCTATGCAATCATCTACCCT
>M00285:128:000000000-BF978:1:1107:12443:1530_1:N:0:46
ACAATATTAAAAATTCTCCTGTAACATATTAGAAGATATGGTGCTTTATATTAATGAACCTCAAGATAAAACATCATGTT
GCCAATACATTGTTCTGGTCCCTTTATGGTGAAAAGAATTTAAGGAGCTGCAGATATCCCCTTGAACCTGCTCTGCTTTC
ACTAAGAGATGGATGATGCAATTTTTGCCTCAACACCACTTTTCTACTTTCTCTCTCCCTATATATAGTACCTTGACTCA
GTTTTAATATAAAATGTCCAGACTCCTTGATTA
>M00285:128:000000000-BF978:1:1107:18589:1531_1:N:0:46
GTCTAAAGGTAAACCAGTCTCCTGGTCCTGATAGGATGCATCCCAGGGTACTGAAAGAAATGGCAGAAGTTGTAGTAGAT
GTGTTTTGATAATTTTCTGAAATTCTCTAGGCAGGTCACAGTGGATAGGAAGACAGCAAATGTCATGCCACTTTCTTAAA
AAAACAGATGTAGGTAAAAGGCAGGTATAGCTTAATATAGGCCAGTTAGCTTAATATCTATAGCTGTGGAAAATGCCTGA
GGTTAT
>M00285:128:000000000-BF978:1:1107:22949:1531_1:N:0:46
CAAACACTATGTCAAATTGAACTAAATCTCTTCCACCAGTACATGATCCATATCCCTCCATTCCTAGCATATTCATGTCT
CTCTAGCAGCCTCTTAAATATAACTATCATATCTGCTTCCTCCACAACCGCAGCAAGTCGTTCCAGGCACATACTGTTTC
TTAAAATCAGCTTTCCCTCACACCTTTCTTAACCCCCCCCACTTCAAATGCATGTC
>M00285:128:000000000-BF978:1:1107:16262:1534_1:N:0:46
AAAGTGCACAGTGGGTGGCAGCAGCGCTCATTGTCCCCCACCTCTGGTGTTAAAAACACCACAGCTCCGAGCCCTCGTCC
TTGTCCTCTGCTGGTGCCGGTGGCTTCAGTTGTGGAGTCTTGACCTTGGGCTGTGGTGAGACAGATGGAAACTGCTCCCC
ATTGCTTACTCCGCCATATGATGTCCACCCTGGCCGGTCACTGAAGTCTTCGCCTGCGAGGAGGGGGCGAATGTCCTCTG
CAGTTGCTCAAGGAACAACTGCTTGAATAAGAAACACGGCTTATGGCAATTCATGAACGT
>M00285:128:000000000-BF978:1:1107:19427:1536_1:N:0:46
ATGGGAGAATGGGTGGAGCAGAGGGAGGGAAGAAAAATGCTCATTAAAAACCCATCAAAACATTCCCTTTAACAGCCGCG
CAGAACACAAATGTTTATTGGACAGTCCAATACATCACAGCACATCCCTCCCCACCATCGGGAGTATCTACATGAGGTAC
TGCCTCAAGAAGGCAACATCCATCATCAAATATCCCCACCATCCGGGCCGTGCCATC
>M00285:128:000000000-BF978:1:1107:17155:1536_1:N:0:46
AGAATCATGACAAGTACTGGTTCGAGGCTTATTGGTTTGCAACATTATCAGTTATAAACAATACTAGGCTTTTTCAGGTA
CAAGGCTTCCTTTATAGAACATCAAAGTGTGTCACTATGATTTCCGAAACCCACCAGCACCTGGCAAAACTATTAGCTAC
AAGAACTGCTATCAAAACATTAGTCGCACCAGCAATAAAACCATTTGTTGGACAATAAGTCAACAGTGTCTCGAGCTAGC
TACCTATTTAATTAGTCACCATATATCAAAGTTGTCTCCCTGTGAAAGTGCTGGCTATCT
>M00285:128:000000000-BF978:1:1107:18672:1544_1:N:0:46
AGCATAATTTTGGTTAGATCAGGTAGCCTGGTAGAGAAGCTGCCCCTTGTTGCTTTTACAATTGTGCCTTGTAAAAGCAT
TGCACAGTATCCTTGTTACAAGTTGAAAGCTATGTCGCCCAACTAAATACATTTTCTGGACCACAATGTCACTATCTAAC
GGTGCCTTGATGAAATTGCAAACAGTTAATTTGCCATTTCCTGTTCCTTGCTGCTGTCAGTTCACAGAAACACCCACAGC
AGAGATTAAATGCTCATCTGGGACAGGGC
>M00285:128:000000000-BF978:1:1107:18616:1546_1:N:0:46
CCTTCTTCTCTCTTTCCATCTGTCTGTCTCTCTCTCTCTCTTATCTTTTTCTTTCTTGTAATGATGTCATCACGTTAGTC
CCATCTTCTGCTGACGCATCACGTTGCACACACACACAATGTCCCATCTTAAAGGAATATTGGCCTAAGTAAGCTACTTC
GTAACAGAGGGAATTGAAAACAA
>M00285:128:000000000-BF978:1:1107:12633:1547_1:N:0:46
TTGTAACCTGGGGAGTAGCTGTAAGTATGCTGGATCATTTCCACAACTCAAGAAATATGTTCGTCTTTATAATGATAATT
TCCAACATATTCTTAACCTGTCTGTATTTATTTACATCGCTTGTCCACCAGAGAACCTTCAAGCATGAATTAGGACTTGC
TGGAGATTAGTCAAAGGAGCTGAATCCTTCTGGAGTGCATTACTACTGGCCATTCATACCACACCACAGCTCATGTACTT
CCACCTGAGT
>M00285:128:000000000-BF978:1:1107:16977:1550_1:N:0:46
CCGGCAATCGGCAGCCACCCCTTCTCCCTCGCCCACGGGAGCCCCAACCACTCCGCCGCCCACCGACACCTGACGGGGAC
CGCCCACCTTGGGGGGCAGCCTACCATCTTATCCTACCCCCCATCGGGGCCGCTGTGCACCACCGGCCCCGTGGCCCACC
TCCTGGCCTCCCCCAGCACCTCAAGACCGGTGATGCAGCCCGCGGCCTACAGTATCTCTCACCACAGTGGCCTGCTCCAC
CAAGTCCCCCTCGGCCTCATATCCCCCCGGCTGCCGTCCCCGGCCCTCCACCAAAACCAC
>M00285:128:000000000-BF978:1:1107:22235:1552_1:N:0:46
TGTGTTTATAGATGGAAACACTGAATGAGTTCACATAAGCAGTGGAGGGATAATTGTCGAATTCTGACGTGAAGGAGCAA
GAGGCACTCCTCTGTTTGTCACACAACTTTGACA
>M00285:128:000000000-BF978:1:1107:22943:1560_1:N:0:46
GTAGTGAGCTTAACGGCGAGTTAAGATGAACTAATTTTGATGAAGAGATTGCATTCCAGACATGTGACTACTTCATTCAT
GCAAATTTCAGAATTTAAAATATCCCTCAATTGCAGTTAAGCAATTCTGTGAATATCTATCTAAAATCAAAACCAAAATG
ACCAGTTGGGGAATAAATTTACACACTCACCTGCTGACTAGAAGGCAAACATAATGAACTTGATTTTAAAAGAATTCGAG
TGGAAGAGAAAAGAAGTCCTATTAAAATCCCAGAGTCTGGGAAAGACCTACCTTGAATGT
>M00285:128:000000000-BF978:1:1107:9116:1561_1:N:0:46
AACATAAAAGCACATCGTTTATGATGTAACATATTTGGTCTGTATGGAAGTTTGTTTGTATAATAGGAAACTGTCAGTGG
CATAAATACATCTTTTTCTGGTTAGCCAGATGGAATAAGTGGTGTGTCACAGAGATCAATGCTGGGACCTCAATATTTAC
AATGCACATAAATGACTTGGAAGAAGTCACCAGTGGTATGTTGCTAATTTTGCTAATGGCACCAAGATTGGAAAATAAGT
TGGTGTTGGTTTATTATTGTCACTTGTACCAAGGTACAGTGAAAACCTTG
>M00285:128:000000000-BF978:1:1107:13899:1564_1:N:0:46
GATCTACACTCTTTCCCTACACGACGCCCTTCCGATCTGGACTACACTCTTTCCCTCCTCGACTCGCTTCCGATCTGAAC
AACACTAATTCCCTTCACGGCAAAATTCCCGATTATGAGCGAGTAGAGCAGCGAAATGGAGAAAGGGTGCTGATTGCCGA
GGGTGACGAGCGTCGTCAAGTGATGTCAAGTACCGCAATTCTCACGCAGGAAAAGAACGGTGGTGGTAGGCTGTATGTTG
AGGAAAATAACAGGAAAGTAAGGGCCAACAACGCTGGGAGGGAAGAAGGGGGAGAGAAC
>M00285:128:000000000-BF978:1:1107:20972:1566_1:N:0:46
CTCATGGAGAATGTCTCCTTGTAATTTGTGCCATGGCACCCTTCACCCCTTCACGTCTACCCAAGAGGACTGTCTGGATT
TATTTTAATTCAAAAAGCATTGCAATACTTCTTTAGCAGCTCACTGGAATATCAGTCCAGAACGTGTTCAAATGGTCTCA
CAGAACAGACAACATGAAAACTGGTGAAGTCGTAGATAG
>M00285:128:000000000-BF978:1:1107:10047:1569_1:N:0:46
TCAGGAGGGTCGTGCAAGGCATCGCTCAAGTTAAGTGCGAGCTTAGCTGACAGGGAGGTGGTGAACTTAGGCAGCTCAGT
GCTGCCAGGAAATTCTGAGCTATTATGTAACCACTGTTACCAGGGTGGGCCATGTGGCTCATCAAACTGATGAACTTGTT
TATTCATATTGTTTTGTCCTCCATTCATCAATGCTAAATTATTTCTCCCATTCTATGAATCCTTATTAAATAACCTTTTA
ATGTGGTCCTTTTTGAAAGCCTTCTGAAACCTAGGTATACTACCATCACTGGTTTCCCTC
>M00285:128:000000000-BF978:1:1107:22089:1570_1:N:0:46
GGCCCAAGTAAAATTTACTTGCTTCCTTGAGACTTTGATGGTTGAGGTGAAACTGACATATGTTGGACCTATGATGCAGG
CTAACAGCGGAATCGAGATAATCGTGCTTGGTAAAAGATAATGTAAAAGAATAACAGAGAGACAGGAAATAAGATGGATG
GAATAAAAATGTCACCAGTAGATCTCTGCAGCAGCTTTTGGATCTAAGTGGTGACAGACTAACTCTTTATCAAGTCATGA
AGAGTT
>M00285:128:000000000-BF978:1:1107:16984:1570_1:N:0:46
TGCCTCCAAATAACTAAAGTCTCTCATTCCTGGTACTATTCCATTAAAAGAAAAAGGAAAATGCTGGAAGTAATCTGAAA
CTGCAATATTAACTCTGTTTCTTTTGCCACAGATGCTAGCTGACTTGTTGAGTGGTTTCAGCATTTTGTTTTACTTCAGA
TTTCCAGCATCTGCAGTGTTTTGCTTTCAGATTTCCATTCCATTAGCTCTTAAGAATCATAGAGAGAGA
>M00285:128:000000000-BF978:1:1107:22069:1571_1:N:0:46
GGGGAAGAAGCATTGGGGGGTGGGTGAGGGTCTAGCTTTAACTCCACACAGTAGGAAAGAATTGGTATTAATTGCAAGGA
GTTGCAAGAACTTGCTCCACAAACCTGCATCATCAGCCCCCTACTCTACTCCCTATGCAGTCACGACTGCGTGGCCAGAT
TCTGCTCTAACTCCATCTACAAGTTTGTAGATAACACCACCTTAGTGGCCGTATCTCAAATAACAATGAGTTAGAGTACA
GGAAGGAGATAGAGGGCCTAGTGACATGGTGTCATGAAAACAACTTTTCCCTCAATGTC
>M00285:128:000000000-BF978:1:1107:23076:1572_1:N:0:46
AGAACCTAATCTCTGCCTTAAATACACCCCATGACTTGGCCTCCAGAGCCCTCTGTGGATTTCCACAGATTCACCACCCT
CTGCCTGAATAAATTCCTCTTCATCTGTTTTGAAAGGACACCCCTTTATTCTGAGGCTGTGCCCTCAGATCCCAGACTCT
CCGACTAACGGAAACATCCTCTCCACATCCACTCTATCCAGGTCTTTCAGTATCCGGTAGGTTTCAGGGAGATCCCACCC
AGACTGTTGGTACCTGACCCAGAGTTTGGTCCTGTCAGGTTCAGGTGATTCATTCTCAGC
>M00285:128:000000000-BF978:1:1107:13269:1573_1:N:0:46
TACCTCCTTTGGCAAAATCATTAAGACATATGAGACTTCATTTAAGGTCATAGGAGGTCACAGATCTCACTGATAACAGA
GAATGCAGTTTGAGTGCTAGATCTTTAAGTATCAAAATAGGTATGTTAAAACTGATTGTTTTGCAAGTAAGAACAAACTT
TTGTTTTCAGAGCAATGAGGTTGAAAATCTCACTATCAATGGATTTGCATGTTACATACTGCATTGA
>M00285:128:000000000-BF978:1:1107:12342:1579_1:N:0:46
CTGGTGATCACTCAACTTGCCTTCCTCACAGCTGTTCTACCTAATGTTGCAAAGGGTAGCCTCTCCCCATGCAATATCAC
TTTTTCTTTCATCATCACTTGTCTCCTCAAATCTCTTTTTTTACCTTTAGCTCATGACTTGAGACTGCACTCAGTGTAAT
AACCCTGCAATTTACTTTGAGTATTTTC
>M00285:128:000000000-BF978:1:1107:23430:1579_1:N:0:46
GGGATTGCAGTTCAACTTTTTGTCTGAAGATTAGATTTGCGCATAAATCTCTCACTAACATATGGAAATTGAATACCTGT
AATGAGTTGGGAAGGAGCATAATTGTGCCAGTGTGATTAACAGTTGCAGGAGTACCTCCAAGGCAAGCTATTTAACAATT
AATTAGTAACCACTGGTGCAGATTTGCTCTAAGCATTGATAATATTTTATACCATAGAATAAAGATTTTGTCTGGATTTT
GATGCTGAAGGAGCTTGGGAAATTTTACTCCATCAAAGCTATTTTATAAATGAAATTTGT
>M00285:128:000000000-BF978:1:1107:12533:1581_1:N:0:46
CACTAAACATGAGCTGTGCTAATAAAACTAACCTGATTGAAAATCTTGTTTTAGTATGTAATTTTGGTTCTAATTTCTAA
TTGTCATAATTTGATCTTAATCTGGAGATACTAAACAAGTATTCTGCAGGTTCAGTACTCAAGCCCTGGTTAGATTTGAT
TTGCATGGAGTTCATCTTCTTTGACTGATTAATGCCTCCTGTCAATACATACCAGTACATGTGGGTTCCACAGACTTCAA
TGGAAGACATTTTGTGTGCTACAGATATAGAGTTGTCTACTTAGATGGCACTGAAAGTG
>M00285:128:000000000-BF978:1:1107:17267:1582_1:N:0:46
CCTTAAAATGGATGCTTCTTCCTTTGGTTTAGTTTTCCATTTAGCATATGAACATAGATGAAATTCAGAATAGTTATTTC
TGATAAAGAAGAGTATCTATGTGATATATGAGTTGGATGAAAAATGTAGGTGGGCTGATTAGTAAGTTTGCAGTTAACAT
TAAAATTGTTGGAGTTAC
>M00285:128:000000000-BF978:1:1107:18802:1584_1:N:0:46
ATATAAACTTTGCACTATTGCTAACATTCCAGTGTCTTTGTACTGCAATCTATCCAGACCAATACATCCTTACCAAGGTG
TAGTGCAGCATGGGTATGAACTTTTCTCAATGCTGCCTGGTTAGCTATTTTAATGAAATGAGTTCTCACCAGTATCCATC
CCAGTAATTTTCCCAGGGCCATTGGTTAAATTATGAGGCC
>M00285:128:000000000-BF978:1:1107:18070:1588_1:N:0:46
GCCTTGTGACAGGCTAACCTTACAGCCTGACAAAAAGTGTCTCAGAGTTGCAGTGCCTGAACATAATGAACATAGTGGGT
CTCCATTTACCCAGAGTCTTAAGTTCTGGGGAGCTGGCAATACATCATATGTTGCCCCTATCAAAAATCTAATTCTACTT
TCCTCCATACTCCACAGTTCTCTCCAATGAATGTATT
>M00285:128:000000000-BF978:1:1107:19184:1589_1:N:0:46
GATAGTAAGCAATTTTGAATCACTAGAATCCTACACTGTTGGGTTGGGAGTTCCAGTATTTAGATCCAGTGATGATGAAA
GACCAGTGATGTGTTTCCAAAACAGAATATGTGACTTGGAGGGGAATCTGCAGATGATGGTATTCCCACACCCCTACTAT
TATCATTTAGTGGAGAAGGTCATGGGTGTGGGACGTGCTGCAGGAGTAGCTGCACAAGTAATGACGGTGCAGTTCATGTG
TTGCCAATATCACCAAGAGTAGAAGGAGTAAACGCTTAGTGTGATAGAAGGGGTACCAAT
>M00285:128:000000000-BF978:1:1107:16634:1590_1:N:0:46
ACTTATTATTTAACACTGAGTTTCTCTTACATATTTTACAGTTTTAGAGATTGACTGGGGCAGAAAAGTTGTTAGTTTTC
CTGAGTCTTCATACTCACTCTTGACATGATTGTTTCAGTCTATTTAAGCATTTCCATTTACTTCCCTTATATCCTCACTA
ATCCTGTGGCCTAAGGTGTATGGTACTTGTGTACCTGTGTCCTTAGCCCATCTTAACACAGACTTGCATACTACAAAATG
AGTGAG
>M00285:128:000000000-BF978:1:1107:15711:1596_1:N:0:46
AACAAACTATCCACATATACCACCAACTCTCTCAGTCATAGAGTACTACAGCACAGAAACAGTTTCCTTCGGCCCCATCC
AGTCCATGTGGACTTGATTTTCTGCCTCGTCCCATCTACCTGTACCGGGACCATATCCCTACAAACCCCTCCTATCCATG
TACCTGTCCAAACTTCTCTTAAATGTTACAACTGAACTGGCATCCACCACTTCCGCTGGCAGATCACTCCACACATGTGC
CACCCTCTGAGTGAAGAAGTTCAGAACATAGATCAGTACAGTACAGGCCCTTTGGCTCAT
>M00285:128:000000000-BF978:1:1107:10392:1604_1:N:0:46
ACTTTAAGAACTAATTCCTGGACTTGGAGTTTAGGAATTTGACACGCACACACGAGTAGTTTTGGGGTTATAGTTTAAGA
TTCTAACATTCTATTGTGTACTAATATACTAACTTTTTATTCTTATTTTACGTATTATCGGAT
>M00285:128:000000000-BF978:1:1107:8201:1606_1:N:0:46
CCAGCAAAGACGGAAACAAGAAGCAACAGGTGAGAGATGCGGAAGAGAATAAAACACAAAAGAAGAGCAATGCAAATTGT
GTTCCAGTGTATAGAATGCATTACCCAGGCTACAGAATTCATCTGCCTCATCAGGTCAGGGATAGGGATAAGAGTGAAAA
TCCAACTTTAGATGGTTCGGATGAAGATGATGATGTTTTTGAAAGTTGCAGCCAATTGAACCAAAGTGTGAATAGTGCAT
TTGGCTCTGATGGACTACATGATGTAGGAGGTATGGAAGAGAGAGTGGCAGAAAATGGTC
>M00285:128:000000000-BF978:1:1107:10684:1606_1:N:0:46
TTGACACATTACCAGAGGAAAAACAGTTATAAGGACACACTGACCCTTGTTGATTCACTCAATAAACCTGTAAAATCTGT
AAATTAGCTGCTAACCATTAGGAACATGTAGCAGAAAAGCCACAAAGGATAACTTGAAGGTTTACTTTCTATTTTAAAGT
GAAATGAAAATATCCCATTAGCTTAATTTGATTGTAATAGAAGCATTGTGACACTACCATGGGGAACTTGTTGCCATCAG
TGGTATACAGTACATTCCTCCTCCTGCCCTCTAGTTTTGGCCCATTGGAGATTAACATA
>M00285:128:000000000-BF978:1:1107:11831:1610_1:N:0:46
AAGGGAAAGTAGGAACTTCTGGTATTGTTACTGCATGCCTGACTTAGGTCATTACTTTTGCACAATAATCTGCTGAATGA
GCAATAAATGTTGCTAATTGTACTAAAATTCCTCACTCTTCTTTGAGTATTATCACCAGATCTTTACTAAAAATTGTTTC
TCAGTATTTTGTTAGTGTAAGAAGATGACATT
>M00285:128:000000000-BF978:1:1107:12100:1624_1:N:0:46
TGGAGAGAAGGGTTACCTAATTAAAAAAGGGTACCCCTTCCCCTACCTAGCTCAACCTACCTGTCATCGCACACCCCCTG
TCAGTTCAACAATTGCCTCGGACTCCTATCTCACCACACCCTCTCTCCTTATACTGGCCATCTCCCCTCTCCACTCTCTG
TCCTGATGCAGGGCTTGGACCCAAAAGGTCGACAATTCCTTCCCCCCACCCCACCACAGATGCTGCTCGACCCACTGAGT
TCCTCCCGCAGTCTGAGTGTTGCCTCATATTCCAGCACCTGCAGTCTCCTGTGAC
>M00285:128:000000000-BF978:1:1107:18484:1624_1:N:0:46
GTGAGCAAATTCAAGGTGGGGACACAAGAGACCGCAGATGCTGGAATCTTGAGTGACAAACAATCTGCTGGAGGAACCAG
TTGGTTCGAGCAGCATCTGTGGGGAGAAAGAGATTGTCAATATTTTGGGTCAAAACCCTGCATCGGAACCTCTTAGTTCT
GACGCAGGATTTCAACTCAAAACGTAGCCATGGGTGAGGTGCTGAAGGACTGGAAGATAGTTAATGTTGTTCCATTGTTT
AAGAAAGGCTCTAAGAATAAGCCAGG
>M00285:128:000000000-BF978:1:1107:21623:1627_1:N:0:46
GATCTACACTCTTTCCCTACACGACGCTCTTCCGATCTCGAATGCACGTTTTCCCTCCTCTACTCTATTCCAATCGAGAA
CAGAAGACCGACTTATGTGGAGATAAATTAAATCACTTATGTTCGAGCGCTAAAAGCGCAGCGTCTCTTAACCGCCATGT
GAATAAGCGGCTGAACTTGTATTTCACCACGGAGGGCACAGAGGCGATTAGCGCTACACAGAGAAAATAGGGGGGTTAAT
TGGTAAATTATAACTGGTGATCAAATCACTATTGAACAGCACCAATGCGCGACTACAA
>M00285:128:000000000-BF978:1:1107:13593:1631_1:N:0:46
AATCAATACAGATTAATATATATCATCAATGTTTGTACGTGTATTACAAAGGGATCAGGACAACATTCATGGCATAAGTA
ATCATAAAGAGCAATAAAATATAATATAAAAAATCTATAAATCTGGTGACCTCTTGGTTAATGAATATAAATAAAAGAAA
GAATAAAGATTTATTATATAAATTAAAAAAAGAAAAAAGCCCTAAATCAATAAGAAAAATTATAAACAATATAAACTAAA
CAAAAAATTTCTAAAAAAAAACAAAACA
>M00285:128:000000000-BF978:1:1107:10097:1633_1:N:0:46
GCATTGGCTGGTAGGCAGAAAGCAATGGGTCTTTAAAATAAAAGGATCCTGTTCTGGATGGCAACCGGTTACTAGTGGTG
TCCCGCAAGGGTCGGTGTTGGGCCCGCTACTTTTCACTTTATATATTAATGATTTGGATGATGGAGTAAGTGGTTTTGTA
GCTAAATTTGCGGATGACACCAAGATTGGCGGTGGAGCAGGGAGTATAGAAGAGGCAGGAAGGTTGCAGAGAGACTTGGA
TAGTTTAGGTG
>M00285:128:000000000-BF978:1:1107:20200:1633_1:N:0:46
ACACAAATAAACCCAGCCCATCCAATCCATCCTATAACCACAGCCCTCCATTCCAGGCAACACACTGGTGAATCTCTTCT
GCACTCTCTCTGTAGCTACCACATTCTTCCTGTGGTGTGGTGACCAGAGCTCTACCCAATATTCCCTAGTTCAGTCGAAA
CAATATTTTGTATTGCCGTAACATTATGTCCCAACTCTCACAGTCAATGCCTCAGTTTCCGAATGATTAGTCATTCCACC
TGGAGCTGTGAAGCTCAGTATGTTGTCTGTATCCAGAGGA
>M00285:128:000000000-BF978:1:1107:9704:1636_1:N:0:46
NNNNNNNNNNNNNNNNNNNNNNNNNNNNNNNNNNN
>M00285:128:000000000-BF978:1:1107:21484:1638_1:N:0:46
CTTAAGAATACGCTGTACCTATCCTGAAACCTACTTCAGGGAGGGGTCAGAGTGAAGGCTAAGAAAATTACTTAAAGAAG
TTGTCTCAAAGAAGGCTGACTCACCAACCGTGGATCAGGTCGACTCCCTTTATCTAATGCTAGAACCAGCCTCAATGCTC
CAGGGTTAAGATGTGCTTTGATATGTGAGGTCTGTGGTGATTGCACAGAAAAAAAATGTGCAAATTACTTG
>M00285:128:000000000-BF978:1:1107:15995:1639_1:N:0:46
CTTTCCTCCTCACTGTCAACCTCACAACCAATTTTTGTATCCTGCAAGCTTCTCTATTGTGCCTCCTACATTTAAGTCTT
ACAAAGAGCAAGGGACAGAGCACAGAGCCCTGTTGATTAACACCCATTCTTTCCTGCACCTGAGCCAATTTGGAGCCGCT
TCCAGTGGACTGAACTTGCTGTGCCATTGAGCAGAGATTCACACAGTGGAAGCCAGATGCTTTCTGTCAGTAAACAAAAG
CTGTA
>M00285:128:000000000-BF978:1:1107:15822:1641_1:N:0:46
CAACAGTTGTAGTGTATGTATTTCATGGTGCTGAGTCCTTTCCGAATAGTTATTTAACTGCACATCTTACCACTGTACAG
TTAATATCTGCTATTGTCACAGATTACCTATTTGGCTAAAACAGCGTTTTATAAGCTAAATCCATTGATTTGCCACTTTG
CACACTAAACGCATGGAGTTTCTACTGGAAACAATTGTACTGTATGTCTAAAACAGCGTTTTATAAGCTAAATC
>M00285:128:000000000-BF978:1:1107:19109:1643_1:N:0:46
TGGTGAAATCAGGACAAACACGAACGTATCGTTAATCACTCTCCATGCCGTTAAAGCACAGTTACATGATTTACAAACGC
AATCACTTTTATGAATTCCCCATCCGTCCCCACGGTTAAGCTCTCTGCAGGCCGAACTACGTTCTCTGCATCTCCGGTCA
ATTCCCCAGATGCCAATATGTAAGCA
>M00285:128:000000000-BF978:1:1107:18271:1647_1:N:0:46
CAAGGTATCAAGGGATATGGAGATAAGGCAGGAATTTGGAGTTAGAATAGTTTTTTTTCTCATTCTTTTTCATCCTCTTT
TTCGCTCTTTTTTCCCCACCCTCCCTTCCCTTTTGATCAGGGTCGTTGGGCCCTGTGGCCTGCTTCTCCTCCTTTCTCTT
TTGCTCTTGTTGTCTTCCCTCCACAGATACCGCTTGACTCACCGTTTCATTCCATTAGTTCGGCAGATCACAAGTCTGAA
CTCCCTTCCCTCCGCGACAGCACGTATGCCCACCTCATCTTGAAAAAAAAAACGGATGTT
>M00285:128:000000000-BF978:1:1107:14260:1648_1:N:0:46
TGTAATTGGCAACATTTTTACATCTATAACAAAAGAATGACTAGAAGTTTGAGAATTTCTTTTTAAATTATTAAACTTGT
TGGGTCACAAGATCACAAGACAAGGGAACAGAAGGATGCCATTCGGCCCGTCGAGTCCGCTCCACAGGGAAGGTGTGCAA
GGGAAAGGGGGGGTGGGAGAAAAAAAACCTTATTCTAATCCCAAATTCCAGCCTTTTCTCCATATCCCTTTATACCTTGA
CCAATTAGATATCTATCTCCTTCTTGAATATCTCCAATGATCTGGCCTCTACTGCTTTCT
>M00285:128:000000000-BF978:1:1107:13032:1649_1:N:0:46
GTGTGAGGTGTGGTTTGATGGACAGCACAACATGGTGGGCCGAAGGGCCTGTATTGTGCTGTATTGTTCTATGTTCTATC
TTCCTCGATGATAGATGATCCATGAACCAAAAGGTTGAGGCAATTAAAACCAGACCAAACATTCTGGAGAGGGCCTGCTT
TTTACTGAGGTTAATAAAATGTGTTTGAACATGACGAAGGTTAATGTAAGA
>M00285:128:000000000-BF978:1:1107:12307:1650_1:N:0:46
GGAGGTCAAGGACAAAGGTGGTTAGCAAGGCCAATGGTCACGCAGGTTCAGGAACAAAGGTGCTCTCCAAGGCCAATCCC
TATACCTAAAACTGATGGGTGGGTTGGAGCCAAACCTTGATAGGTTCCAATCCAATAAGCAATGCTGTTCTCTGACCAGA
GGGGTCATGTGACAGCCATGTGCTCGCATAATACACCACCCCTTCTTTTTCTTCCCACCCCACCACTCCCTTTTCTTCTC
TCATTCATTAGCTTCCCACCCCCTTCCTCGCTTTCCATCTCCTCTCCTCCTCCTCCCCCC
>M00285:128:000000000-BF978:1:1107:16005:1655_1:N:0:46
TGCCTGATGGAAGGGAGGAGGGGTGGTGCAGAGAAAGACCAGGGGGGAGGGGTCATTAATTATGTTGGCTGCTTTCCTGA
GGCAGTGGGACATGTAGACAGTCAGTGCAGGGGAGGCTGGTTTCCGTGACAGACTGGGCTGTGTCCACAAAGTCCTTCTC
TGGTCTGACTTCACGAATTGCAACACCTCACTCTGGTCTGGATTGAATGACATTCCCCATTCCTCAGCCAACTTCCCCAG
CTGACCACGGCCCCCCTGTAATGTCTGATAACCTTCTTCACTCTCCTCCACACCACCCGG
>M00285:128:000000000-BF978:1:1107:15339:1655_1:N:0:46
GATAAGTTAAATATCTAACTCTGAGTGCTCAACACAACTGCTCCAGTAATTTCTGATCCAATGCATCTTGTGTAACCATT
CCTTACTCTTGTATTTACCAACCAAGCAAATTTATAATTTGGCCTAAAATTGGATCTCCTATTTCAGAAGGATACACAGC
TTGTATTGGTGTAAACCTGGAAGAGAAACTATAGATATAATCATGCCATTTCCTCAAGGATCTAGCCAGAATCCTCCTAG
AATTATGGCAAGTGTTTGGATGATGGCCCA
>M00285:128:000000000-BF978:1:1107:10273:1656_1:N:0:46
AATATCTGAGAGTCTCTTAAATGTCCCTAAAGTATCTGCCCCTACAACCTTTCCTGGCAGTGCATTCCATGCACCCACTA
CTCTGTGTAAAGAACTTACCCCTGACATCTCCCTTACATTTTCCTCCAATCATCTTAAAATTATGTCCCCTCATGTTATC
CATTGTTACCCTGGGGAAAAGGTCTGACTGTCCTCAACCTGTCTACATA
>M00285:128:000000000-BF978:1:1107:18866:1658_1:N:0:46
GTCACCACATACATAAATTGTGGCTCTGTCTTCATTTATGTTCAATGTTCTTAAAAGGGCAGTTTCTCCCCATGTCAATA
TAAATTTCATCAGATTTAGTATCTTTTGAAATCAAAATTACTCGAGACAGTTAATATACATGTTCAGCCTCAAGTCATTC
AAGAACTCAAAATATTCTTTATTATT
>M00285:128:000000000-BF978:1:1107:16592:1658_1:N:0:46
ACTGTAATATATAAAGGATCCATAATCTTCTGTAATTTTTACATAATTAAATCAACACTTGTTTATTATTCCAAGTTCCT
AGGAGCACATCCGTTCAACTACAGTATAGTTTCTCTTCATCTTGGGTATAAGCATCTGCTTTCAATAAGTCTGTCCACAA
ATTCCTTGTACTCTGAGTAGATACTGTTTATTCAAAAGCTCCTTTCTACAAAGAGATC
>M00285:128:000000000-BF978:1:1107:13598:1658_1:N:0:46
CCCTCAACCCCATTCTCTTGCCTTCTCCCTGTAACCTTTGATGCCCCTTACTAATTAAGAACCTATCAATCTCTGCTTTA
AATACACCCAATGTTTTGGCCTCAACAGCCGTCAGTGGCAATGATTTCCACAGACTCACCACCCTCTGGCTAAAAAATTC
CTCCTCATCTCTGTTCCAAAGGAATGTCCTTCTATTCTGAGGCTCTGCCCTCTGGTCCTAGACTCTCCCGCTAC
>M00285:128:000000000-BF978:1:1107:17495:1658_1:N:0:46
CCTTCACTCTAACATGAACATGAAGATCTTGAGCTCTCACTATCTTAACTTTAAAGGCCTCCTACTTGTCTGTGGTCCCT
CTGTCTGCAAACAACCTACTCCAGTCAAGCTATGCAAGCTCCTGTCTCATACCATCAAAATTTGCCTTGCTGCAGTTTAG
AATTTGAACCTGTGGTCCAGTTCTGTCCCTTTACAT
>M00285:128:000000000-BF978:1:1107:18502:1658_1:N:0:46
GTTATTAGTATTAATTATTCATTAACTTCCCACATCTTCCAGCACTGAGTCATTACAAATACTATCCTATAGGAATAATC
ATTTCCTCACAATAAAAGAATTAATAAAATCAAAGTTGAGCAAAAGGCCAGAATTAGAAGAGTGCATATAAATTGGGGTT
TATAGGGCTAGAGATTACCTAGATGGAAAGGGTGAAATCACTGATAATTCTGAAAATAAGAATGTGAATTTTAAAGTACA
TTC
>M00285:128:000000000-BF978:1:1107:23317:1658_1:N:0:46
CAGGGGAGATATCAGCAGCAAGTTTTTTTTACACAGAGTGGTGTGTGTGTGGAACGCACTGCCAGAGGTGCTGATGGAGG
CAGATACATTAGGGACATTTAAGAGACTCTTAGGTAGGCACCTGGCTGATAGAGAAGTGGAGGAGTATGTGGGAGGGAAG
GGTTAGATTGATATCAGAGTAAGTTAAAAGGTCGGC
>M00285:128:000000000-BF978:1:1107:8837:1658_1:N:0:46
GTCCTCTAAACCTTTCCTATCCATGAACTTATCTAGATGGCTTTTAAATGTTGTTAACGTGCCCATCTCAACTTTTATTT
CTGGCAGCTCATTCCAAATATGCACAACCCTTTGCATGAAAAAGCTGCCCCTCATGTTCCTTTTAAATCTCATGCCTCAG
ATCTTAAACCAATGCCCTCTTGCTTTTGGCAGCAACCCTCCCCCCCCCCCCCCCCCCCCCCCCCCCCCCAAACCACACAC
ACCACACCAACCACAAACAACACTCCACACAACCCGCCACACCCCACACACACCCACATC
>M00285:128:000000000-BF978:1:1107:10321:1660_1:N:0:46
AAGCCTGGTTTACACAGTCAGTGGTAAAGCAACAGCCTTAAGGGGTTGTCTTCCCCTTCCATTGATCACTGTCTAGTGTC
ACTTCAACTGGATTCCTGTCATCCAGTAATGACATCATCAAAAAGGCTAGGCAATCAAATAGGTTTAAGAATACTCCCAG
ATAGCAAATCAGAAAGTAAGAAGCACTATTCTGTCCAACCCTTTTACTTTTTCATGGAGTCAAACACCTAAGAAACGGGT
CCTTCAGCCCATCACATCTGCACTGATCATCAA
>M00285:128:000000000-BF978:1:1107:22506:1661_1:N:0:46
ACTTTAGAGCTCTCCTTCCAAGTTGCAGCATACTTCACTTTTCCCAGGACAGCTTCACATGTAGAATGCTTGCCAGCACC
TGCTTCAACCACTATTCACCTCCCCTTTGAGATAGGGAGGCATTTAAAGCAATTACAGTTCAGCTTTAACTGGTTCTGTC
TACTCAGTGTTGACTTCCTGCTGAAATGTCCAGTCAATA
>M00285:128:000000000-BF978:1:1107:17015:1661_1:N:0:46
TAGGCTGTGCACAAGGATAATGGGTTCTAATTGACCTTAAGCTACAACTACCTGCAGCAATGAGACCTTGTGGCTTTAAA
CAGCCCACCAATATGCAGACAGCCAAACCTGGCATATACTTATGTAATAAGCTTGCTGCTGCAATGGTTAACATCAATTC
AATTGCATGCTCAACCCAGCCCATGCCTTATGCTTGCCACCCTTGGGATCCTCACATTCACACGGCTCTCAATGACCAAA
GCCTTGCCGCTGCTGCTATCCCACAAAGTAGAATGGTCCA
>M00285:128:000000000-BF978:1:1107:9046:1663_1:N:0:46
GTGAAATACTGTGCATAGAGTTGCATAGAGTGTTCTGGAGGGCAGCCCGCAAGTGTTGCCATGATTCCAGCACCAACATA
GCATGCCCACGGCTCCTAACCCATATGTCTTTGGAATGTGGGAGGAAACCGGAGCACCCGGAGGAAACCCACACAGACAC
GGGGAGAATGTACAA
>M00285:128:000000000-BF978:1:1107:11165:1664_1:N:0:46
GCCAAAGATGTCCACATGTCAAGAATAAATTTAAAAACAGAGAACACAGAACAACACAGGAACAGGCCCTGTCGCACCTG
TAGAGGAGGCTTGACCTAAAAGTAGAGCAGCAGAGATGATTTAGCGGTGAATGATGACTTTAATGATAGACCACCAAACA
ACAAACCATGAGGGGCCTCAAACAATGGGAGAATAGAAACTAAACACTGCAAGCAATAAGGTAACCTTAGGCAGGGACAG
TAAAGCTAGAAGC
>M00285:128:000000000-BF978:1:1107:20804:1668_1:N:0:46
TTTCCATTCCAAAAGGAAAAACATTCTGTTCATGCAATCCAGAAGGTGTTAAAAAGGCAGAAATTTCTCTTCCTCTATGT
GTCAATGAGACACACCAGTACCCTTTTAATAGGTTGATCTTAGTAAAAAAATTAGCCTTTTCCACATTTTCTATACAATC
ATCCACTCTAGGGATAGGGTAAACATCTGACTTGGTTACAGTATTCACTTTTCTGGAAAACCAGTGAAAAACCTAACATT
TCCATGTGACGTAGGCACTATAACACAGGGG
>M00285:128:000000000-BF978:1:1107:15653:1669_1:N:0:46
TTGTGTATTTCTGTGGAACATAGAACAGTACAGCACAGGAACAAGTCCTTCTGCCTGTGATGTCTGTGCTGAGCATGATA
CCAGATTAAACTAATCCCTTCTGCCTGCACATGATCCATATCCCTTCATACCCTGCACATCCATGTGTCCATCTAAAAGT
TTCTTGAATGCCACTATCGTATCTGCTTCCACTACTACCCCTGGCAGTACGTTCTAGACTCCTGCCACTCTCTGTGTAAA
ATATTTGCTCAGCACAGCCATTTAAGCTTTCTCCTTCTTACCTTAAAGCTATGCCTTCT
>M00285:128:000000000-BF978:1:1107:17421:1669_1:N:0:46
GATGCCAACTTCTTGAGGCGCCGCCTCTTGAAGATGTCCTCGATGGTGGGGAGGTTTGTGCCCATGATGGAACTGGCTGA
GTCTAAAATCCTCTGCAGCCTCTTGCAATCCTGTGCATTGGAGCTTCCATATCAGGCTGTGATGCAAGCAGTTAGAATGC
TCTGCATCATACAGCTATATAAATTTGCAAGGGCCTTTGGTGACATACCAAATCTCCTCAAACTCCTAATGAAGTAGAGC
AACTGGCATGCCTTCATCTTTATTGCATCACTGTACTGGGCTCAGGATAGACTCTACG
>M00285:128:000000000-BF978:1:1107:16093:1672_1:N:0:46
GACCAAGACAGATTTGAGCATTTTTGACTCCACTCAGCACCTAATACATCAGTGACTGTGTCACAGGAAATCCTATGAGC
ATTTTACATTTAGAATAGTTGTTATGAAAACTAAGATACATTTTGGCAATCTGAATAATCCTTATGGAGACAAAAGTCCC
ATCTTCACCCTGAGGACACTTCGCTTCATGTTATGCAGCACTGCAAAAGTTGTGTATGGGCTAGACTCAAAACAAATCAA
ACAGCCTGCTGGATTTTTAACCTCAACCACCCTGAATGTTCA
>M00285:128:000000000-BF978:1:1107:19044:1672_1:N:0:46
CAAATTACCTTTACTATTACTTATAAACATATTACTATATACCAATTAAAAATCAGTTGAAGCTTTCACATTTGACAAAA
CTCCACCCCCATCTCTCCAGGAATGACATCCTGTCAGGAGCACTCTGAAGAGTTGGCTTCCTCACTTCATGACCTGGACC
TGGGGTTGAAGACATGGACAGCTGGTGAGACCAGCCTTCGGCATCCTGCCCAGTGGTACAGGAACCACATGCAGTGGGGA
ATATCCAGTAGGATCTGATCCTTTGTGAAGATGCTTTGGAATTTTTGGGTGACACTTGTT
>M00285:128:000000000-BF978:1:1107:13206:1673_1:N:0:46
TTTCTATAATACACGTGTAAACATTGTTGTTATATATTTTAACCTGTAATGATTTGTTATCAATTAAAAAGTTTGAAAAA
GAAAAAAGAAAAACACCACACATAATAATAGGAACAAATAATCCAGGTGTTTGTTCTGTGGTGTTGGCTAAGGAATAACT
GTTGGCCAAGATAATTTCCCTATCTCACTTTGATGAGATGAAGTTTTGTATTGACCCAGAAGAGCACATGGA
>M00285:128:000000000-BF978:1:1107:12407:1676_1:N:0:46
TGCGTTGATTTGATGCATTGCCATTTAATCTAAGCAGTTACTTTGTGCAAACAATTGTATTCTATGTATTTCCTGGTGCT
GAATCGATTGGTAACATGAATTTGATTGTGCCTCTTCACCGTAAAAAGTTAACTGCTGATATGTCAGAAGATTGTCCATT
TGGTTATAACAGCGTTTTCAAAGCAGTATGAATTGATTTGCCAATTTGTACACTAAACCCAAGCTGCAATCTGATGAAAA
CAATTGTATTGTATGTATTGCATGGTGTTGAGTCGATTGGTAACATTAATTCGATTGTCC
>M00285:128:000000000-BF978:1:1107:18983:1678_1:N:0:46
CAAATAGGCAGCGATAAACAAATGACAAGGGCCCACTTCCAAAGTAGGCCAAACATTTTTTGTTAGTGGAAAATTGATTG
GCTTAGCAGAGGAGACAAAAATAAGGGGCTAGGAGAAAGAGGTGGCATTTTCAAGACGACGTGCATAGAGTAATTTGCCT
TGTAACTTTACGGAAGGTCAGTTTTTCTGAGAAACTATATAATCACAATTATCACACTGGAAACTCTATTGGAATGAGAA
GCCTGTAAAGCACAAGAAGCCAAATGCACTCACTGAAGAGAAAGAAAATAAAACATTGCT
>M00285:128:000000000-BF978:1:1107:16705:1681_1:N:0:46
ACGCTATGGCCAAGAAAGCACACCAGCACCTCTACTTCCTCAGGAGGCTAAGGAAACTCATCATGTCCCCAATGACCCTC
ACTGATTTTTTTACAGCAACACCATAGAAAGCAACCTATTCAGATGCATCACTGCTCTGCTCAAGACAGCAAGAAATTGC
AAAGAGTTGTGAATGCAGCCCAGATTATTATGAAAGCCAGCCTCCCCTCTAGTAATTCTTGAGTATACTTCCCACTGCCT
CAGGAAAGCAGCCAATATAATCAAAGACCTCTCCCACCCTGGTCATTCTCTCTTCTCCCC
>M00285:128:000000000-BF978:1:1107:22385:1683_1:N:0:46
CACTAATGAATAAAATCAACTGAATTTAAATTCTCCAGTTACTCTGGGATTCAAACTAACTTCCCCAAATGATTGGAAAA
AAAAACACACTATAATTTCCTTTGGGTTGTGTTTCTGTATAACAGGGACAACTGCACTCTGCTGCCAATATAACATCCGC
AGAGCTGGAGAAGACATTTTTGACGGACAGCAATGGGAAGGTGCCGTTTGTTGTAGGGAAACACCTATATACGCTGAACC
TTAAAGGTGCAGTCACTTTAAGAAGATCGGAAGAGCACGTCTGAACTCCAGTCACTCCGC
>M00285:128:000000000-BF978:1:1107:17622:1685_1:N:0:46
ATCCAATCATCAATTCCTAACCTCATGTTATATTCCATCTGCCATGCTCTCACCCATTCATAGGAAACTACCATTTGACC
ATTTGCCAACCGCCAGCAAAATACTCCCATCAATCTCATTCCTGTTCCTTTTAATTCCTTGAAATTAATTCTCTCTCCAC
CCAATCAATTCTCCTTTTGATA
>M00285:128:000000000-BF978:1:1107:22214:1692_1:N:0:46
TGTTTGCCATGTCATCTATACATATCATTTCAAAACATAAGTACATCGAAGTAGTACAAAAGGAAGGGAAGGGAAGGTAG
GGTAGGCTAGATATTGAGCTCTACCTCTGAAATAGAATGAGTTTTAGACCCAGAGCACCAAGCTATTATACAAGGCGCTT
GTTGCTGCCAACAAAGATTGAAGTTCGAAGTGGCAATGTTTACCTTTCAGTGGTCCGCCACAGAAGACCAGGTAAAACCT
GAAGGCTGTGGGTTCTTAACAATGATACTTGTGCAGGTAACCCAGGCTTGTCACAGGCA
>M00285:128:000000000-BF978:1:1107:15000:1693_1:N:0:46
TGACTTTAATTCCAGACTTATTTAATTATTTGAATTTAAATTCCCCAGCTGCCATGGTGGGATTGCAATATAATCCTCAG
GATCAATAATCCAGAACTACAGCTGCTTGTCACTATGATATCGTACTCGCTAACGG
>M00285:128:000000000-BF978:1:1107:10027:1693_1:N:0:46
GCTTTAGCTAATTCTTTTCAAGAAACCAGAGATATCGCTGGTATCGTCAGAAGAGGTATTACCCACAAAGTTTTGCTCTA
TGCTGATGATTTATTACTTTTTATTTCTAATGTTGAGAACTTGTTACCTCCCATGCTTTCTCTACTTTCCTACTTTAGCC
AGTTTTCAGGATATAAACTGAATTTACACTACACTGATTTTTTTTTCCTTTGAGTAAT
>M00285:128:000000000-BF978:1:1107:9595:1693_1:N:0:46
GTATGCCAGAGATCAGGTTCCCAAAACAAGTACTCTACTCCTAACTTCTTCACAGAAACAAATTCCCAGGAAAGGAAAGA
AACACTTCATGAACGTCCTTCAAGACTGCTTGAAAAAGGCAAAATCCTAACCAGCCCATGGGAATCCTGGCTCAACGCCA
CAGTAATTGG
>M00285:128:000000000-BF978:1:1107:18653:1694_1:N:0:46
CCCCTCCCCTTGTCATTAGCAGTAGAGGGATGTTGACAAAAACCACACCTTCTCCTTGTGTGTAGCTACTGCTGCCTCAT
TAACCTGCCGAGCCTGGTCTGCTTGGCAATAGGCAGAACACAGTGAATGCCAAAGTGTTCACATGATCCACCTCATTCAA
TCCACGCCGACCAAGAATTTTTTGAAAAAGCTGCTCGAGTACAGTCCTGCCACCGCATTTCACTTGAGGGTTGTGCTGGA
GGAAACGATTTGCCGTTCTTACCCCAGGGAGGCTATGAGACCAAGTGTTGTTTGCTTGTG
>M00285:128:000000000-BF978:1:1107:19168:1695_1:N:0:46
CAGTATCACATTGCTCTGCATGAATTGGCTTTGGCATTTTCTGTGATACAATACACTAAAAAAAGAACTTTATTAGTTTC
AAAGCCTGGGGCCATAAAAGCTACTATAGAAATACAAGTCCATTTTCTTTTCTAATTTAACTTCTAACAAATCTCCAAGG
CAAGCCATCCCCAGGTAATGAGGGGGTTCTATTTTTACAGATG
>M00285:128:000000000-BF978:1:1107:13542:1697_1:N:0:46
CACTGGGTTTGGTTGTGCCATGGTGGGAGCTGGTGTCTCCAGATATGGCCTTCATACTATGATTTTAGCACATGTTATTC
TCTTTCTTTTTCAATCTTTTTATTAGTAACAAATCAATACAGATTAATATACAGCATCAGTGTTTGCACATGTATTACAG
AGAGATCAGGATAAC
>M00285:128:000000000-BF978:1:1107:9342:1698_1:N:0:46
AGGATATGAGGGTGGAAAGAATTAGTTTGGGAGATGTTTGCAGGATGGCACAGCATGATGGCCCGAATGGCCAGTGCTTT
GCTGTATTGTTCTATGTTCTATGTTTAAAACGCTGTTTTAGCCACATAGGAAATCTGCTGCCATATCAACGAGTAACTTT
TCAGAGGTAAGAATTATTCTTAAATAATTATTTCCCAATCGTTACTCCACGTGTTTAGTGTAGAAAGTGGCAAATCAATG
CATTTAGCTTACAAAACTCTATTTTAGCTATATAGGAAATCTGTTGCTATATCAACGATT
>M00285:128:000000000-BF978:1:1107:22239:1701_1:N:0:46
AGCTACGGTGGCAGATCAGTGGTCTTGAGGGTCAGTATGCTTCCCATGCACGGTGCACAGTGTTCTCGTGTTCCGTCTGA
TTACTGCTGTGTGGTAAACTACCATTCTAAGAAACCTTCAACTATCTCAATGGAAAGCAATTAGAATTTTTTTTTAATAG
GCCACCTGGCTTTGTATACATTATAGATGATATTATATGATGCTGGCACTAATTAATGCAGCAATATTAATTGGCATTCA
TTCCATAACAAATTGTCTTT
>M00285:128:000000000-BF978:1:1107:10397:1701_1:N:0:46
CAGGCAGAAGGGATTAGTTTAGATAGGCATTTCATTACTAGTTTAATTAGTTCTACATAACATTGTGGGCCGAAAGCCCT
GTTCCTGTGCTGTACTGTTCTATGTCCTGCATTCTAAGGTACTCCTGAAATGGAGCATCTGTCACCGACTTTGTTAATGC
ATTCCAAACAAATGCACATCAGAAATTTCTCTGTGGAAGCACAGAGAGTTGAACTGGTGAGGATGAAGAAATTCCTGAGT
ATGCCTGGGTGACAAAGG
>M00285:128:000000000-BF978:1:1107:21417:1706_1:N:0:46
AAGGAGTTCAGCATCTCTAACCGCCAGCTTTTCCACTCATCACTGTAATCCTCAACCCAATCCCTTTAACCCCACTTCTC
CCACCCTAGCACCAGGGCCCAATACGCCAGTCCCCAGCAACCCCAACAGCACTTTAACCAATCCCTCTTCCTGATCACAG
CACAAGCCCCAACCCTTCTCTCTCTCAGTCTTGTCCAACTGCAGTACCAGTCCCTGGGGTCCAGAGTCCAAACTTCTGAC
CCAATGCACCGGATTGGGTCTACAGCCATCCTAATCCGGACCTCAGACCCAACTATCG
>M00285:128:000000000-BF978:1:1107:9313:1706_1:N:0:46
TTAAGAGCTTGTTAGATAAGCACATGGAAGAATGTGGAATAGTAGGATATGAGGGTGGAAAGAGTTAGTTTGGGAGATGT
TTGTAGTATGGCACAGCTTGATGTGCCGAAGGGCCTGTTCTGTGCTGTATTGTTCTAAAAAGATCTTGGTTGACCCTCCT
TCTCAAACCTTACTTTCTGCCTGATTTTCATTCAGTTGTAGGGCAGGCACGGTAGTGTAGC
>M00285:128:000000000-BF978:1:1107:19493:1710_1:N:0:46
AGCTGGGGCTTTGTCCTGAATGCAGCCAAGTTTCATTGCAACTGTGTCCATCTAGGCAACTGGTTAATATTCTGACCTGG
GTCCTTGATTGATAGCAGCGAAGCCTTG
>M00285:128:000000000-BF978:1:1107:18632:1710_1:N:0:46
ATCACATTTCACTTCACAAACTCCTCAAATTAAAATGACAGAAACTGGAGACTGTTATTTAATGTGTTCTGTCAAGGGTT
TGATGCGGTGTCTTCTGTGGGAGGGGTGTGGCCACCGTATGTTCAGTGGGGTACTTGGCCACATGTGCTTTACACTTTGG
CTTTTCACCAACGCTGGGAATTGTCTGCACCTTTCTCACTGGGGGCTGCAAGGACTCACTGAAAT
>M00285:128:000000000-BF978:1:1107:20132:1712_1:N:0:46
TAAAAACATTGCACCTTGACAATGACGCACAAGCCTTACACTAATTCCTGTTAGAGAGCTGCCTCCTGGGTAATCTGATA
ACTCACACAATGCTTATAGCGAGAATCGACGACCTTTTTAAATTCAAGCGGAAAGAAATTGTCCTTTCGACTTCAGAACA
GGCCCTCAGGATCGAGAGCGAGTTGCCTCCATTCTGGTTTCGGGGGTTCTTTTGTGGCTGGTGGGAGAACCACAGACTTT
TCCACAGACAGGCGCGGACGTGCCTGACAGGCTGGGGGTGTGGACCATGACACTCACAC
>M00285:128:000000000-BF978:1:1107:16261:1715_1:N:0:46
CTGTGAATTCACCTGGGTCTTTCCCAGCAAGAGCTGTGCATTTGCATCCCATGTGGTTTCAGACTCAGAAGAACATAATA
TGGGATCGTCCCCATGTAAGACAGCCATTGGAGCAATGCAGGGGAAATAAGATCACACAGTACAGAGACAAAAAAAATCA
TTGGTTGTTACCAGGGGAACCATGATTTCACAGGACATCGCTGGTCTGGGATCCAACTATGTCTGTTCCACCTTTCCCTT
CTGAACCTCACCCCAACTTTGCCCAAAGATGTAGAATCTTCACTCACCCCCCCCCCCCCC
>M00285:128:000000000-BF978:1:1107:22012:1715_1:N:0:46
TATCAATGGGACATAATATTTTACAATTGCAAAAAAAAAATGGAAATACTTTATACATGTTTTTGTTTAAACTTATTGTG
TACATTACATTCTATCCAATTTTTCTAAATAAATAGATTAAAACATGAGAAAATGAAATTGACTTTAAAGTCATGGGTCT
TGAAATTCTTACACGTAGCACAATGTTTTGTGTCTAACATGAAGAAATTTAATCAAAAACAGATCATAGAACATTGGAAC
CTGATTGCATTGCTCAGTTTTTCCACAGGCTGAAGCAGGTTTTCATTAAGACAAATGA
>M00285:128:000000000-BF978:1:1107:16796:1718_1:N:0:46
GCTTTAAGGCAATGGGTGGGAAGTTCAAGAGAGATGTCAGAGGGAGGTTTTTCACCCAGAGAGTGGTTGGTGAGGCATGA
AATGTGCCGCCTGGGGTGGTGGTGGAGGCTGATACGTTGGTCAGATTCAAGAGATTGTTAGATAAGCAGATGGAGGAATT
TAAGATAGAGAGATATGTTGGAGGAAGGGGTTAGATAGTG
>M00285:128:000000000-BF978:1:1107:19276:1719_1:N:0:46
GATCTACACTCTTTCCCTACACGACGCTCTTCCGATCTCGACTACACGCTTTCCCTACACGACGCGATTCAGAACTTGAC
AACACTCATACAGTTCCCAGCTAGCTTACACACAATATAGTGAGAACGTATAAAGTAGATCCAAAAACACAACAAAAGTC
AGAACAGAAAAAGATCGGAAGAGCAAAAAACGGAATTCGAGCAGCTCAGAAAGAAGACGAAGTATGCAGTATAATTGAAG
AAGAAACACAGTAATACACAGACAATCAATTGCGGAATATAATAGACGTAGGCAAACCAC
>M00285:128:000000000-BF978:1:1107:12450:1721_1:N:0:46
CCTGAGGTCATTTACTTGAGTAAAAGCAACACTATATTGAAAGATCTACTGATCTGTCAAATCTGTGTCACTCACGATTT
CTGAGTCTGTCACATCACATTTAATAATTTTGGCTAAGTTTGGTTCTACTTGGTA
>M00285:128:000000000-BF978:1:1107:20764:1722_1:N:0:46
GCAACATTTGCTCAACTGCACTCGAGATACTGACGTTTGCAGGCAGAGGCCCACAACCAAATCTGTCATGGGCTCCCCAC
TGTAATACTTGAATTTCTTGACCATAATCTTTCATGGATACAAGGACAAAAAAGTTAATGACAGTGTTTCTGTGAATGTA
AGTTACTTTTTTAAAATTAAAAGACCTAATTCCATTTAAAATATTGAATTTATCTTGTATTAGCAGGCATGCAACATTTA
TTTTTCATTTGATTATTAATTATTTAATTAAATATGTTAGTTTGGCTAACGAGA
>M00285:128:000000000-BF978:1:1107:15233:1722_1:N:0:46
CCCTTTCCGCAGACATAAGTGTACGTGGCCAGTATTGCCACCCCTTCCTCCTCTTCTTCCCCCTCCCTATCCCTTTTAAA
ACACTGAAAACCAGGAATACTCAATATCTATTCCGGCCCTGATCTCAGCCATGTCTCTGTGATAGCCATAAAATTGAAGT
CCCACGTACTTATCTGAGCTCTCAGTTCATTTCCC
>M00285:128:000000000-BF978:1:1107:20993:1723_1:N:0:46
CCATTAGAGAGGTCCAGGCAAACTTTGGTGTCTCTAAAGACACTGAGGGAGTAGATGGACAAGTCATTGCCTCCTCCCTG
AGGTTCCTGACCCACTGTAAAGGCCAGCCACTGCGCAATAACATTTTTGGAAATGGATTGCTGCCTGCTGTGTCACTATT
GATGCTCAGAGATGGAATGAATATATTCTCTACTAAATGTTGCAAGGAACATCCCAATAGCTTTAG
>M00285:128:000000000-BF978:1:1107:7776:1724_1:N:0:46
TGCATTTCATTGTGTGTTTTGATGTACATGTGTCTAATAAAAATATCTTATCTTAAATTGCTCCAAGTGTAAAGATGAGA
GACAGAATCTGATTGGGTGGAGAGAGTTGGTTGGAATGTCTGGCAAATAGGATTAGTTTAAATGCATGCTTAACAGTTGG
TGCAGACTCAAAGGAGCTGTTTGTGTGCTGTGTCCTTTTATGTCTCTGTGACCTGATGTCTGCCAGTTCAGTTGTCCCTA
AGTAGCACAATGGAGCGTTCGTCGGGAATTTTACATACAATTGTTCTGGATTTGATTTG
>M00285:128:000000000-BF978:1:1107:18856:1724_1:N:0:46
AGCCGATGGTCGACCTCAGGACGGGGAAGGAGTGTGAACGTGCGCCGGTCTACTCTGGGGGGGGTGGAGGATCGGCGGTG
GGGAGGGTCAGCGGCTTCAAATCCCCGGGTGTTAACGTGTCGAGCGACCTGCCCCGGGCCCAGCACGTGGGCGCCATCAC
AAGGAAGGTCTTTCCTTCCTCAGGAGGTTCGGCTTGTCACCCAACACTCCGACAAACTTCTACAGATGTCCCATTGGGAG
TGTCCTGACCGGTTGTATCGTGGTCCGGGACGGCGGTTCCAACGCGCCGGAACGCAAGA
>M00285:128:000000000-BF978:1:1107:13423:1724_1:N:0:46
TAGTGCACAGGACTGGTAAGATGTTAACTGGAATATAGGAAGATTGAGTTAAACCTCTGTATTGCTTGAAAGATATCGTA
AGATTACCTTAACTGCAGATACCCAACTGAAATTAAGTTGTTCAGTTCAAAACTTTATGTCTGAATGTCCCTTGATAGGT
AATGAGTTGAACATTTTCTCTGGAGCATTTCTCTCTTGTTCAACAT
>M00285:128:000000000-BF978:1:1107:23100:1724_1:N:0:46
ATGAATTAAGTTTAGTGTGAAAGTTATTATTGTCTTGCTGAGTTGCACACAAAAGTAAATTTTTAATATTGTTTTGAATT
TGTTGCATTCCATATAATGAATTCCTATAAATGACAGTATAGTTTTCTTTGTGTCTCTGACTGTAAATCATTGATTTCTC
CTTCTCTCTACATAGCAAAGGTTCAGCTGCTAACTTCAGCTTCAAGCTGCTAAATATTAATGTGACTGTTGT
>M00285:128:000000000-BF978:1:1107:14223:1725_1:N:0:46
GAGACACCAGTATTAGGAGATGAGGGGAAGAGGTAGAGCAAGAGCTGGCAAGCGATAGGTGGATGCCGGTGAGGAGGAGT
GATAGGCAGATGGAGGAGGGAAGAGTGGAGATAGGTACTTCCCACCTACATCCGGGACACCTCGCGTGACCTCCACCACT
TTAACAACTTTCAATTCCCATTTCCCCACCATCTGATCACCAGCCTCACCCTCCTCTCCTCCATCTGCCATCCACCCCTC
CGCACCTGGATCCACCTAT
>M00285:128:000000000-BF978:1:1107:16973:1725_1:N:0:46
GGAGGAATGAGAGAGTTCACAATTCTGATGGCTTGTGGGAAGAAACTATTGCACAGCCTCGTCGTTCTCACTGTGATGCA
TTTGAGCCTCTTTCCATACAGCAAGAGTGTGAAGAGATGATGGGATGAGTGAGAAGGATACGACATTATATTTTTGGCCT
TCCTAACACAATGGTCTCTGTAAATGTCAGTGATGCTTCTTAACACTGCAAAGAGCTGCTGTGCACTGA
>M00285:128:000000000-BF978:1:1107:19736:1728_1:N:0:46
CTAAATATAAAAAAAAAGTTATAAAAGGGGAAACTACATCATATGAAAGTATTGAATAAATGGACTCCAGATATCTTCAA
ATTTAAGCGAAGAATCAACAGTACCACTCCTAATTTTTTCCAAATTAAGACATGATATAGTTTGAGAGAACCATTGAAAA
GTGGTAGGGGGTATTGGATCCTTCCATTTGAGCAGGATGGCTCGTTTG
>M00285:128:000000000-BF978:1:1107:12892:1730_1:N:0:46
CAGTGTTTTGATTCTTTCCCATATGGAGATCTTGGTAAATGATAGCAATGCTTTCAAGAAATTCTGAGGTGGGGGGAAGT
AAAATTATATGCTTAAATAAATAAATAAATAAATATATACATACACACACACATACATAAGAAAAACTTCAAGCAGACTA
ATGTTGATCATAAGAATACTGTGGTAGTGTATTATAGAATCATATATACAAAGAAAGCTCACAGTTTACTGTTTTCAGAT
GTAATAGAAGACAAAG
>M00285:128:000000000-BF978:1:1107:9536:1732_1:N:0:46
CCACATAGGTTGGTGATATAGAGGAAATGTATTCAGGCAGAGAGGGCAAGATCTAGGGATCACAGTCTCAGTGTTCGGTT
TAAGATATTTATAAATGAGATAAAAATAATTTTTTTTTCCACTCAGAGGGTGACGAACCACAGAAACCAGAGAAGGCCAA
ATAGTAGAATGTACTTCAGAAGAGGTAGACAGCTTTTTTTATACTGTCATTTTTTATAAGACATCAACAGGAAGGAGCAG
>M00285:128:000000000-BF978:1:1107:21310:1734_1:N:0:46
TGTCCCCCAAATGCTCACCCACCAGTAGATACCTCACCTGTCCCGGTTTGTTTCCTAAAACCAGATCCAACACAGCATTC
CCTCTAGTCGGCCTGTCAACCTACTGCGTCAGGAATCCATCCTGGACACACTTATCAAACTCGTTCCCTTCTAAACCTTT
GGCACTAAGCATGTCCCAG
>M00285:128:000000000-BF978:1:1107:23489:1735_1:N:0:46
TGCAATCTAACAGTAGGGAGGTTCTGTTGAAATGTTGGGAAATTCAACTACAGTGATTAATTTTGCAATTAAACTTTACA
ACTCCAATTCAGTTAATGTTTTACTCCAAAATTACCATAACTTTAAACCTTGTTGGGGAAAATGACATGTGATTGCTCAA
GGAATTGTTACAATGTACAGTACCTCTTGAGCCTGATGTCAAGCAGCATAGCAAGTTCCAACATGTGTTGACTTGTCCTG
AATATAATCAGAATGAAAATTCCCCCTCCTATTTTACTTAGTGCTCATTTCAGATGTAGT
>M00285:128:000000000-BF978:1:1107:18799:1735_1:N:0:46
GAGATATCTTATGAGTCTTCTGTCCACGAATAATACCGCGTATATTTAAAGAGTCTCTGATTGCAATAGCCAAAGGTTCT
AAAGCAATATCGAATAATAAGGGGCTTAACGGACAACCTTGCCTAGTACCATGAGAGAGCCTAAAAAAAGGAGATCTTTG
ATTATTAGTGAGTACTGAAGTCATTGGTGTATAATAAATCATTTTAATCGCAGATATAAATTTAGGGCTGATATTAAATT
TTTGAAGTGTAGTGAATAGATAATCCCAGTCAACTCTGTCAAATCTTTTTCAGCAT
>M00285:128:000000000-BF978:1:1107:8872:1737_1:N:0:46
CAAGAGAGATCTGAAGTCTCATCTTCAGAATGAAAATAAAATACGTTCAAGAAAACTTGAACAAATCCAGAAAGGCTTAG
GGAGTGGCGTAATTCTGAAACGACTCATTTCAGTAACATTTTTAAAATCAGACACAACTATAATTGGTTGTTGAGATAAA
CAAACTGGACAACCAGAGGTCAATTTGAATGTATTTGGGAGTCAATTTGAAGAAATTTCATCAAATCCAAATAAATCTTT
TAAGGCAGATTCACTTTGAATTGATTGAATTGGCCCGCAGCTACCTGACTTTTTAAATT
>M00285:128:000000000-BF978:1:1107:8410:1739_1:N:0:46
ATGTATTTCACTGTGTGTTTCGATGTACATGTGACTAATAAAGCTCTTATCTATCTGTCCTAGGTCCAAATAGTCTCCCT
AGTGAAACAGTATTTGCATGTGCTACTTTAGATCGGAAAGCACACGTCTGAACTCCAGTCACTCCGCGAAATCTCGTATG
CCGTCTTCTGCTTGAAAAAAAAAAACGATATACACATACAATTAGAGTATCTATCCACTACTTCGTACTATACTAGAGCA
CTCCAATCTTGTACAATGTCTATCTCTTTATACATTTCACAACAACATATCAACGGTCTC
>M00285:128:000000000-BF978:1:1107:15992:1739_1:N:0:46
AAAAATGCAATTAGCAGGTTTCATCTTTTAGCAAATAAAAATTCAGCACGCTTAAAAATGAGTATGCCAACTGTTAGTTA
GCTTTCTTTTCCTCTCAACAGCCAGCTACAAACACTGCTAATTATAGCATCATGATACCCAACCCAAGACCTACTGAGCG
AATGTAAACACAAGTGGTTTAGCAGTGGGTTAGAATGTGAATCACTAGTTTAGATTGGTCAAGATGAGAGGGTGGATAAG
GCCTGAACAGACGGAACATGACTTTTAGGTGCATTGTTAATATTACCACAAAGTAAACCG
>M00285:128:000000000-BF978:1:1107:22177:1743_1:N:0:46
GGCCCATGAATATGCAGGGAGTGGAGGGATGTGGCTCATGTGCAGGCAGAAGAGATTTAGTTTAATTTGGCGTCGGGTGC
AGCACAAACATTGTGGGCCGAATCGCCTGTTCCTGTGCTGGACTGTCCCATGTGTGGCATCTTGTCCTGAACTTTGAGAC
CAACACAGCACACTACTGCCAACTGTTGTAACTTT
>M00285:128:000000000-BF978:1:1107:12766:1744_1:N:0:46
TATTTTTTTTTAATTTTCAGTTACAAATCAGTACCTAAAATTGATTGAGGGGCAATAGTAAAAAGTGGAAACCAACATTT
TTAATCACACTTGTTAATCTTGAGGTTTATCAAATGGGCAGTCAAGGCAGGGT
>M00285:128:000000000-BF978:1:1107:9931:1745_1:N:0:46
AGCTTCCTGCCTCCCTTCAGCCGCTGTCTCTGTGACAGACTGTGGCCGTCACTGCCGGTGGAACCCAGAACACTGTCAGC
AACTGACTGATCTGTTCAAACAACCCGTGTATGAGCAGGGCGCTCATTCTCTGATGTTTCCTACTTTCTCCCTTCATTCC
CCTGATTCAGTTGTTGCCCTACTCCATCCCTCAGTCCAGAGATGCCCCTCACACCTCCAGTTACAACAGTGTAGGACACT
GCAGTGTTCGTGTTCCCACATCAGCCTGACAGATTGAGAGTTTGATTTCGGTCTAAATGT
>M00285:128:000000000-BF978:1:1107:22430:1749_1:N:0:46
TCTAGAGTCATTTCGGGTGGAATTTAGTAACAAGAAAGGAGTAGTTACTCTACTGAGAGTATTCTATAGGCCCTCTGGTA
GCAGCAAGGATACTGAGGAGAAGATTAGGAGGCAGATTTTGGAAAAGTGCAAAAATAACAGTGTTGTTATCATGGGAGAC
TTCAACTTCCCAAATATTGATTGGCACCTGCTTAGTACCAAAGGTTTAGATGGGGCAGAGTGTGTTAAGTGTGTCCAGGA
TGGATTCCTGTCAGTATGTTGAGAGGC
>M00285:128:000000000-BF978:1:1107:10853:1749_1:N:0:46
ATACATAGAATACAATTGTTTGCACAAAGTAACTGCTTAGATTTAATGGCAATGCATCAAATCAACGCATTCTGCTTTCA
AAACGCTGTTTTAACCAAATGGAGAATCTTCTGATATATCAGCAGTTAACTTTTCAGGGTAATGAGGCACAATCAAATTC
ATGTTTCCAATCGCCTCAGCACCATGAAATACATAGAATACAATTG
>M00285:128:000000000-BF978:1:1107:14180:1753_1:N:0:46
CTTCCTTGATAAAGCACTTGGAATATTCTGAAAGGGACATGAAAGACCCTTTGTAAATGCAGGTCTTCCACTTCAAAAGT
TGGTTATTTGCTATAACAGCCTTGAACATTGAGATTGTAATACTGTATGAAGAAAAGCTTTTCTTTATTTCAAGAGATCT
GAAGTGAATAGATACACCAGGCACATCAGAAGATTGGT
>M00285:128:000000000-BF978:1:1107:9315:1753_1:N:0:46
AACTCAATAAAGTTTGCAAATATATTTAAAAAGTTTGAAGTTTGACAACACTAAGCAATAGTTTGATAAAAAGATCATCT
TACAGAGCACAGCAGACAAGGACAGCAACTTGTTCTATCTTTCATGATGACTTCAAAGCCTCTTTGAAAGAGAAAAAATA
AGCAGAGTGACTGGGTTATTAAAACTCAACCTTTGTTTAAAACCTAGACTATTTATTGATTTACTGCACTTTGTTTAATA
AT
>M00285:128:000000000-BF978:1:1107:11157:1753_1:N:0:46
AGATGGGAAAGAGAGCACGATGAATCGGGGTTGAAGCCAAACTCACTGAGGAAGTGTTTGCTCAATGCAGAGGCTGTGGA
AGGAAGGCACCGAAGATATCTTGTGACAAAATATGGAATTTTTAGAATGCAATTTTTCTGGATGATCATTAATTATAGAG
AAAGCAGGCACTTTCCAATCTTTAATAAAAAGATGAATTTTGCCACTTGTTCGTGCAAATTACCTCTTTAGTTCCA
>M00285:128:000000000-BF978:1:1107:20897:1754_1:N:0:46
AAGCAAATGTGCTGGATTTGTTATGCACAACTATAGATGTGTGATCAATCAATAACTGTAGGGCAAAGTTATTGAAAGTA
AATGATGAATGTTTCAGGGCTTTCAGTTCATAATATGATTATTAAGAGTGATGGCTTTATCTGTGGGAGGAACTGTTTTC
ATAATCTGTTCTGACAAACATTCTTGAATAATAATGAGGAGTAAAGATTTTGGACTGGATTTTAATCAGCAGAATTGTTG
GGAGTGGTATGTGGTTCAGGTGGTGGGAGAGAGAGAGTGAGACAGATAGAATGAGGTTCC
>M00285:128:000000000-BF978:1:1107:21003:1754_1:N:0:46
CAGTGCCTCTTTCCCAGAGCGCAGATGCTCAAGACGAGAGGGCATGCCTTTAAGATAATTGGTGGAAAATATAGGGGAGA
TGTCAGAGGGAAGTTTTTCACCCAGAGAGTGGTTGGTGCATGGAATGCACTGCCTGGGGTGGTAGTGGAGGCAGATACGT
TGGACAGGTTTAAGAGATTGTTAGATAAGCACATGGAAGAATGTGGAATAGTAGGATA
>M00285:128:000000000-BF978:1:1107:16174:1756_1:N:0:46
TATAACAGTAATGTAGCTGGTTCAGCCTCAGTTGTTTCAAATGTTCCTTCCTGAGTTCAACAGTTTAGAGAATGAAGAAT
GCTCGCTGGCAATCTAAAGAAATAACAGATGCTCATGGGTTTGCAAGATTTTTCAGAAGCTCTTAAGCATCCCAGATTAA
GTTGTTCTCCCCTGGTAAAAGGAAGGTCAGATTCGTATTACGGAATGTAAGAATTTTTGCACTCTAAATAACCAAATCTT
GTTGTCAACAAAACAGTTTTCTTTAAGTTTTCTGCTGCATGCATTATTTAATTTCTGTCT
>M00285:128:000000000-BF978:1:1107:14583:1758_1:N:0:46
TGTCTGCTGTCGAGTAACTAGTTTATTCAGAGAAAAGAGAGTATTTAAAGTGCAGAGGAACAGACCCTATAAACTTCACC
CAATAAAAGCGAGATAATTCTTCAGAAAATATAGTGGGTGAAGAATAGTTACGTGTCATCTATGCAGGCCAAATCACCAC
TGAAAATATAAGGATATCATTTGTTCAAGATTGACAATCATATAATTTAGTCATCCATAATCTGGCTGGGATTGGCATTG
TGCAGTCATTAGGGTAAAGTCACAAGATGCTGGGGGTGATAAACAATTGCATCTTTTCA
>M00285:128:000000000-BF978:1:1107:8913:1758_1:N:0:46
GCACCAGGTCCTGATGGATATACAGTTGAATTTTTTAAAGCTTTTTCTGATATTCTTGTTCCCTGGTTAGTCAAAATTTT
TAAAGATGCTTTATCAGTGGGCAAGTTACCACAATCTTTTTATGATGCAACTATTTCTTTAATTCTTAAAAAGGATAAAG
ATCCCACTGATTGTGCATCATACAGGCCTATCTCTTTATTAAATGTAGATTTTAAAATATTTTACAAACTATTGGCACTT
AGGCTGGAAAAAGTTCTCCCACAAATCATTTCTGAAGATCAGACAGGATTTATCCAGAAT
>M00285:128:000000000-BF978:1:1107:18290:1759_1:N:0:46
AAGGGAGGTTGTGTACCCTGCCTCTGTGCTTAGTCCAACAGTTTAACACACTTCATGCCAATAGTCAGTCCTCCACCAAC
AGGTTGCTGGCAGATTTACTCAACTGTAAGGAACATACTTTGTGTGCTGGATACTCATCTGGAGGGACTGTTGTTTGTCT
CAGGGCACTTTACCTCACTGGATAATAGTCCCTGGAAAATGGGGGCTTAGGATCATGC
>M00285:128:000000000-BF978:1:1107:22151:1761_1:N:0:46
GACGCCCGTGGCGAGAGTAGCGGACGCATCAGGGGCACCAGCCTCCCCTCCGCGGACCCCGCCTACTCTTCCCGCTGCCT
CGGTGGAAGTGGCCAGTGTAATCAGACACCCCGGGACATTCTCTCCTCTAACCCCTCCCATCGGGGCAGGAGATACAACA
GCCTGAGGGCACATGCTCCCCAGGCTCAAGGACGGCTTCCTACCCCACTGTTATAGGACTATCGAACGATAACACGGACC
CTTGACCTCAGGATCTCCCTCTTCGTGGCCCTTGCACCTTATTGTCTGCCTGCGCCACAC
>M00285:128:000000000-BF978:1:1107:13296:1761_1:N:0:46
CTTTCTACACAAAACCCATGGTGTAATTATTGGAAAGCAATTGTACTGTATGGGGTTAATGGTGCTGAGTCGTTTGGTAA
CAGTTATTTAACTGTAAAACTTACACCTGAAATGTTAATCGTTGATATATCCACAGTTTTCCTCTCTGGCTAAAACAGCG
TTTTAAAAGCTAAATCCATTGATTTTCTACTTTCTACACAAAACCATATTGTAACTATTGGAAAACCATAGTAGTGGATG
TATTTCATGGTGCTGAGTCGTTTGGTTAATTTTACTTCATAGTTAATGTTACTGCTTCA
>M00285:128:000000000-BF978:1:1107:14000:1762_1:N:0:46
CTATGCCCCTCATAATTTTAAACACTTCTACAAGTTGCCCCACATTCTCCTACATTTCAAGGAATAAAGACCTAGCCTGC
CTAACTTCTCCCTCTAACTCAGGCCCTCTAGTCCTGGCAATGTCCTTGTAAATCTTTTCTGCACTCTTTCCAGTTTACCC
ACGTCGTTCCTATAACAGGGTGACTAAAACTGTACACAGTACTCCAAGTGCCGCCTCAGCAGCGACTTATACAACTGCAA
TATAGTATCCCATCTTCTACACTCAGTGCCCTGACTGATGAAGGCC
>M00285:128:000000000-BF978:1:1107:21593:1762_1:N:0:46
GCTTTTGATTAATAGCCCTAATACCTCTTATATGTCTTGTTTCAATTTTTTTGATTGATAATGTTCCTTTGGGATTCTTT
GCTGCATCATATGGACCATATAAATGCATGTTGTTGTGTACACTTTATTATTGCAAGTGTGAAAAACTAATGCCCTTATT
TCTTTCCTGCTCTCAATTATACTGTAACTAATATTTATTTGGCAATCTTTGTATACCTCTAAAGACAATCAAATCAGTTT
TACATCTGAGTCTGTGATGCAGCTAATCACTGTCACTTATTTGCATACCATAGAATCCCT
>M00285:128:000000000-BF978:1:1107:15829:1763_1:N:0:46
GCCAATTTTGATCCTGCACATTGGTACTTCCAGATGGTAATGCAACCATTCATAATGCTCTACACTGTATATCTGTATAA
ATTTGCAAGAGTCTTTGGTGACATACCAAACCTCCTCAAGCTCCAAAGAAATAGTGCTGCTGACATGCATCAATGTGTTG
GGCCCAAGATAGATCCTCTGAGATGTTGACACCCAGGAACTTGAAGCTGGTCACCCTTTCCACCGCTGACCCCTCAATAA
TGTGAGCTCCTGACCTCCCCTCCCTGAAGTCCACAATCATTTCCTTAGTCTTACTGACAT
>M00285:128:000000000-BF978:1:1107:13942:1766_1:N:0:46
ATTTTTATTAAGAGCTAATATTTCACATTCAAACACTAGCTTTGACGCTTGTCAGACAATAGTTGACAGAAAATGACTTG
TGTCGCAACAATTCAGCCAAGGTTTTTAAATTAGTGGTTGTCAGTCAAACTCATCACAGGTTTTAAACTTCACTCATTCC
ACTGGCAGGACCTCGATTTTTTGCACTGCAGATGTTACAGAACTGTTTATAAAAAGAAAATCAGATGTTAATCTGTCTTG
TAAATAAGGAAGAAATAGAAATAACATTTGTTTTAAACATTAGGTGCGAGGACTAGAAAT
>M00285:128:000000000-BF978:1:1107:10163:1766_1:N:0:46
TGTATTTCCTTGCCCCTTTGCAACTCCCATATGCATTATATCAAACTTATGCAAATTGAATTCCATTTAATATTTTTCTA
GCCAGTTGACCAGGCCATCCACACGTTCCTGCAGTCTAAAGCTTTCCTCCTTATAGTTAACAGCATGACAAATTTTTTGC
ATCATCTTCAAACTTCCTTTCAGCTGCTACTCAAATACTGGAAGGTGAGAGC
>M00285:128:000000000-BF978:1:1107:8444:1767_1:N:0:46
ATGGACCCTCAGCTCAAGACAATCTAGGACCCCACTCCTGGGCCCAATGGTGCATTGGGAGGTCAAATGCACTGGCATCT
GATTTCCAACTTGTTCAATACTTCCACGTTGCAGTGCATATGGGTTGAAGCCCAGAACTCACTGAGACATGCAACTCAAT
TAGGCAGCCCGTTGAAAATTCTTGACCACGTTTCTGGTTACCACTGT
>M00285:128:000000000-BF978:1:1107:8527:1770_1:N:0:46
GAAAGGAAGTTATCATTGATCTTGGGGGATTGCCTAAAAGCTTAGGAATTCGAGTCACAGTCCACTAAAAGTCTGAGTTT
TTTTTTAATTTGTAGAGACAAACAATGTATATTTTCTTCATGCTTCAAGCCCTAAACTTGTGGACACTCAACCACAGTTA
CAGGTAAGGAGACGCGGGCTTTACTTTGATAATTGCTCCTGTGTAGTCTCTTACTACAAATGAAAG
>M00285:128:000000000-BF978:1:1107:8083:1770_1:N:0:46
CAACAGACACCTCCAAAATAAAACCAAGGTGTGGCAGTGGGACGTAATGTGTCAGAGGGAATCATTTGTGTGTTCATTGG
AGATGAAGAAGGCTGAATTTCCTGAGTGCAAGTGGCTGTTAATATTGTCCAACGTTTACCCAGGACTCACTCCTGTTTAG
CCTGTGTGACTACATTTCCTGCGTTGCCAGCTGGATTGATGCTGAAGTTTGACTGAAGGCTGTGAAGCTGTGGAATCTAC
TCAGCACGTCATTATTCTCAGCCTTCTGTGCTTTCCCAGCAGGAAGGCATGGTCCTCTAT
>M00285:128:000000000-BF978:1:1107:14520:1771_1:N:0:46
CTATCCCATTCTTTCACTCATTCCCAATACCAGTTCCTGATATTTCACCCCCCAGCACCTACAGTAGCCAAACAACCTAT
GAGATGTGGGAGGAAACCTGAGCACTTGGGAAACCTTTGTGGTCACCAGAAGAATGTGCAAACTCCATACAGAGAGCAGT
AAGCAGTACATTGCAGACACATTGAGTTGTACGTATCTTCCTGCAGGAGAAACAGATTGCAGAGAT
>M00285:128:000000000-BF978:1:1107:11616:1771_1:N:0:46
GTTTAGGGTCATGGCCCTTCTCCAGGACTGATATGGAAATGTGTGACTTATTTAAAGAAAAATATATTTTCTGTTGTTTT
GGGGATTTCTTCAAAGAAATGTGAAACTATATTCTGTCTCTACTATACCAGCCTGCAGACATTCAAA
>M00285:128:000000000-BF978:1:1107:8175:1772_1:N:0:46
CAGGCAAACTGCTTCAGTTCTTTGTACCACCTCCTTCACTGAAGGATACACGGTGTCAAAATAAAACTCCTAAATCAAAA
AAATTAATAAGTTTATGATTTGAACAGTGTTATGCATCATGAAATTTGAGAAGTATATGATTTGAATGACTTCCTACGTC
ATGGAAATTCTTCTGAAATCAAAGAAAACACTTTCATTCATGTATGCTTTTGTTGCAATCTGACCATTATGATGGACAGT
TAGTAGTAACTAGTATTGTACACATTAAGTAGAAAACTACCTACAAATACACCAATATAT
>M00285:128:000000000-BF978:1:1107:18955:1775_1:N:0:46
ACTAAATGCCACTACACTCTGATCAGTACTATTCAACCTAATGCCACGACACACTCATCAGTACAATTCTACCTAATGCC
ACTACTCATGCTAACTACTATTCTACCTCGTTCCAATACTCTCGGAGCAGTACTATTCTACCTAATGCCAATACTCTCTG
ATCAGTATTATTCCACTTAATGCCACTACTCTCTGATCAGTGCTATTCTACCTAATGCCACTACTCTCTGCTCAGTACTA
TTCTACCAAATGCCACTACTCTCTGATAAATACTATTCTGCCAAATGGCACTACTCTCTG
>M00285:128:000000000-BF978:1:1107:16251:1778_1:N:0:46
CAACCAAGAGCTTATTGGAAATATTTTTCCATTACTAAAATCTAAATGGTTGTAAATGGTAAAGCATGCAGAATCTTCAT
TTTGTTTGAAAGATACAGCAGTGGAACTTCCAAAATACAGATATGAATTGTTGAGCAATCCCACCTCTGTGATGTGTACT
TGTTCATGGAGGGAGTATGGCAAAAAAAATCTGCAGTAAAAGCACAGGTAAAAAATGGAAGT
>M00285:128:000000000-BF978:1:1107:9296:1778_1:N:0:46
GACTGTACCGCTTCATTTTAATCTGTAACTAACTATGGACGAACTGACCGAATAACTGCTGTCACCTTGGATAACGGTTA
CCCTTTATCAACTGTTATGCCATAGACCTAGTTCCAATTTGCACAGGAACAACACGTTCATTCGCGTGAAGTTAAAAACA
AACAATAAAAAAACATGGAAAAGGTCAGACATGGCTTTGTGAAGGGAAGATATTGACTCACGAGCCTGATAGAGTTCTTT
GAGGAGGTGACGAGGAAG
>M00285:128:000000000-BF978:1:1107:16005:1778_1:N:0:46
GATCTACACTCTTTCCCTACACGACGCTCTTCCGATCTGATCTACACTCTTTCCCTACACGACGCTCTTCCGATCTGATC
TACACTCTTTCCCTATACGACGCGCTTCCAATCTCCACCACAACCGTTTCGTACACGACACTCTTTACAACAAGAACACA
GAACCGCACCGTAAGAGCAACAGTATTAACGGGTACGTAAACCACCCGGACAAGGAGCACAAGCGACCAGACGAGACCAA
CAACGAGAGGACAGACACCGATCACCAGGCCATGCATCAAACTAGCCTAAGCTGCGGC
>M00285:128:000000000-BF978:1:1107:19739:1778_1:N:0:46
TTTAATTCATTTTTTGTTTAATTTACTCTTTATTATTATGATTTTTAAAAATTTTTTTTTCAAATATTGATTTGGGTTTT
TTTTGGGGTTTTTTTTCTCTTCTAATTATATAACAAATCTTTTTCTTTTTTTATCTTTTATATTACACTTATGAACTGTG
AGATTGTTGGAACTATTTCTTTTATATACATCATACTTTATTGCTTTCTTTTTATGATTACCTATTATTAACTTGATATT
TTTATAATACATGTGTAAACATTGTATTTTTATACCTTAACCTGTAATGATTTGTTATC
>M00285:128:000000000-BF978:1:1107:17245:1779_1:N:0:46
AGAGATTGAACCTTTCCTATTCTTGAGCTCTACCCATTTACCTCAGTGGATGAACCCTCCAGTGTGTCATATCTGAGTGC
AGCTGTGACATTCTCCCTGATTAGTAATGTAATTCCTCCACCTCTTTTGCCGCCCTGTCCACCTCATCTAAAACATCACA
ACCCGGAAATGTAGAGCTGCCTGTCCTGTCCCTCTCGCA
>M00285:128:000000000-BF978:1:1107:11648:1779_1:N:0:46
GCACCTTATTGTTTACCTGCACTACACTTTCTCTGTAGCTGTGAAACTTTACTCTTCATTCTGTATTGTTTTACCCTGTA
CTGCATCTATGTACTGTGTAATGAATTTATCTGTATGAACAGTATGCAAGACAAGGTTTTCACTGTAGCTTGGTACATGT
GACAGTAATAAACCAATTTACCAATTATTGGACAATGCGTCTAAGCAGTCAATGGGACATCGGTTTGCGTTGTTTCTTCT
GATGTGACGAAGCCCCATTTTCCCAACCTAACAGCCCACATAACTTTGGAATGTGGGAGG
>M00285:128:000000000-BF978:1:1107:10091:1779_1:N:0:46
CCAAAAAGGAAATGGATACATTTTTAGATGCAAGAGGCATCAAAGGGCATGTGGAGAGAGCAGGGATGTGGTATTGAGAC
AGATGACCAACCATGGCCTGCGAGGATTGGTTGAGTGAAATAGGCCTACGCTGACTGAAGACTAGAGAGAACATAATCAC
ATAATCTCATTGAAAGATACAAGGTTCTGAGGTGGGACTGACAGATGCTGAGAGGTTATT
>M00285:128:000000000-BF978:1:1107:7681:1780_1:N:0:46
TCACGGGAACAGTACCCACAAATAGCAACCAATGGATAATCTTCCTGCTCCTTCAAAATGGAATTCCCTAATTGCCATGA
GAGAACAGACAGGATCTTGGCACGATGCCATGCTAAGGAGACATCACCTCTAACAATGCGGCACTCCCTCTTCACTGCAC
TGACGTGTTGACTCATAATTAATGCCACCAATTTCTGACTCAGAGACGGGAGTGCGCACCACAGAGCATTTGGGTCTTTC
TTGCACATTAAGAGTCTACAGTCTGATTATTTCTTCTGGGGCA
>M00285:128:000000000-BF978:1:1107:10282:1781_1:N:0:46
TCATTATCCACACCTGCAAGTGTCACAAAAGCCCACTTGGTCAAGCTGCTGCAAAATGGCCAGTGCTCGATGAACAATTG
GTTTTACCTAAACCATGATGGACAGGAGAAATGGAGAGGAGTGATACAACTTGGAGATCTGCTCCTCATAGCTTCAGTGA
CCCATGTTCAATCCTAACGTCCACTGCTGCCTGCCTGTTTGCGTGTTCTCCCTGTGAATGTGTGGGTTTCCTCTGGGTGC
TGAGGTTTCCTCACACATTCCAAAGATGTATGGGTTGGAAAATTAACTATAACTTGCCAC
>M00285:128:000000000-BF978:1:1107:8634:1781_1:N:0:46
GAAGAGTGTGTGTGTTTGTATGCATGTGTGTATATATAAAATCCTTGTAATATTTCAGGCAGTGAAGGAAGCAAACATAA
TTCACTACATGAATAAGGAAATATAACTGACAAATAATTCAACAGAAAT
>M00285:128:000000000-BF978:1:1107:9058:1781_1:N:0:46
ACCTGTCCATCAATGATTTCTACTGCAATAAAATCATGTTTTTCATTAAATCGCCCATTGTAAAACAGGAGCCCATTATT
TTCCTGTGTAGCGAACCTGAAAGTAGACAATAGATTTAATAATGGAGTTTATTTCTATTTTTGTGCTCTCTTTTTCAACA
TCTTGGGCAGAAAGCACACGAATCTAATCTGTCATGAACATTCTTCCGAGTTCTCTATGTGAACTAATTCTTACTGACAG
ACA
>M00285:128:000000000-BF978:1:1107:20912:1785_1:N:0:46
AGGAGACCACATCGGTGGTAACATCTCCTCCTCACTGACAAACAACACAGGCGCATCTCAAGGACGTGTGCTCAGCCTAC
TGCTCTACTCTATCTACATTCATGACCGTGTTGCTCAGCACACTTCAAACACCATCTATAAATTTGCCAATGACACCACT
GTTGTAGGTAGAATCTCAGATGCCAATGAGGAAATTTACAGGA
>M00285:128:000000000-BF978:1:1107:15349:1786_1:N:0:46
TTCATGCTGCCATCCATTGCAGCACAATTGATAAATCAGCAGCAAATTGCTAACCACAGTTTCTGGGTTTCTGCACATGC
ACAGTTGCTGACAGTTACATGGGGGAAATGTCAGCAGTTCCACAGTAAAAATGCCAAAATTTTTCTACAAATTTGAACCA
ATGAGCCAATTATAAGGTATATATGACAAAAAAAAGTGCCTCAAAACTATGCACAGTGATACTTCCAAAAGAACAT
>M00285:128:000000000-BF978:1:1107:10690:1786_1:N:0:46
GGCTTGGGAGGGTAAAAGATCCCCATTCTTTCACTTGTAGGGATAATGGACAGTTACGGCAAGTTCTAGTACCTCAAGTA
CAGGCTAGGTATGATCCATGAAACATCACATCTTTAACTATCAGTGTCGGCATTGCAAAATTCTCAATTGTGTTATTCTT
TGGGGAGGTGATCAATGAAATCCCCGTACTATTTGTTGAAGGTGGAAGGAGATGATGGGGCAAGGAGAGCCCTGTACTTC
TGCTACAAATGGGGCTTAATCATCTTTACTGTTGGGGAATGGCAAGTTACCAAAGCAAGT
>M00285:128:000000000-BF978:1:1107:20083:1788_1:N:0:46
ATATTAGAATGACATTCAATGCAGATGCTTTCACAATAAAGCTAAATATTGAAGAAAATTATGGAATTTTACTCAAGTTT
AGCAATATGCAAAACAATCTAAACATTTAAGATGCTAGAACTTTCTGTGACAAACATCAATTTGGATCAGAATATTAAAA
CTGAGGTCAAACTTATAGTTTAAATTATTCAATCCTCAGAACATTTACTGATGCTTTATCAATGTCCTTCTCCTCATAAG
AAATGAGAATGGATCCTGATCATTAAGTAGTCATCAGTTCACAGAAAAATAGAAAATAGC
>M00285:128:000000000-BF978:1:1107:17781:1788_1:N:0:46
CAACAGATTTGTAATTTGGCTAAAACAGCGTTTTGTTAAGCTAAATCCATTGATTTGCCACTTTTTACAGTAAACCCATG
GAGTAACTACTGAAAAACAACTGTAGCCTATGTATTTCAAGGTGCTGCGTCGTTTGGTAACAGTTATTCGACTGTAACGC
CTCCACGTTAAA
>M00285:128:000000000-BF978:1:1107:21432:1788_1:N:0:46
GAGTCTGGTCTGCAACATTTTATCCACGTCTTCAACCACACTCTAAAGCTAGTGCAGACACACAGGGCAGGATGGAGTAA
TAGCTGGCAGGACCACTTCCACAGTTGTTTTAATTGTTGCAGCAAAAGCAGGACAGAGGCTGGTATCTCACAGTGAGTGA
GAAAGGTTAATAGTGTGGTGAAATACTCTCCACTTGCCTTGATCAACGCATCTTCAACACACTTGAGAAGCTCAACTTTA
TTGGCCTTTCATCCACCTCCTAAACGTTCACTCCATCACCAGTGTACACGGCTGCACTGG
>M00285:128:000000000-BF978:1:1107:9513:1791_1:N:0:46
CCCTACTTGCAGTCGTACTTGCAATATTAAATATTATTGGCCACTGGCACTGAATCTGTGTCTATTGCCAATACACTAAT
AATGACAGTGCAGTACTATCTAAATCTCATTCTCATATTTCCCTTGCCCTCATTCCCCAAACCTCCTTTGATATACATGC
TAGAGACTGGGTAAGCATGTAGCTCTTTCACGTTTCTTCCTCAGCATATCACTACCCTTTTGCCTTTCTCCTCTCAGATT
ACCAATGGCTTGCATCTGCTTTGGCATCAGCCATTGAGCAAGAAGGTGATAAAGAGAGAC
>M00285:128:000000000-BF978:1:1107:11261:1792_1:N:0:46
AAAGTTTTCCCAGTTTTCCACTACTCTTGGCAACTTAGTATGCATGAGCTTTTAGCTTGATGTCTTCTTTTATTTCCTTA
GTTATCCAAGGCTGGCTCTCCCCACCCTTACTGTCCTTGCTTTTAATAAATAGGTGATGGCACTACAGTTCTTAATTAAT
GAGTGGGAAATGCAGAGGAAATC
>M00285:128:000000000-BF978:1:1107:17033:1795_1:N:0:46
TCCAGTTCCGATTCTCGATGGGGTGGGTGCTTCAGGAGCTGATATTTCCCTTTGTACAATCTGACATCAACCCGAGTCCC
AACCCTCAGGGTCACTCCACAGCCAGTTAGTAAGCCAAAAGAATGTTGGTGCAGACTCCACAGCCGCACTTCCACCTTTT
CGGTCGGACATATCGTCTG
>M00285:128:000000000-BF978:1:1107:8264:1796_1:N:0:46
ATCCTAAATCTATGTCCTAAGTTTTATTCACCAGGGGAAAAGTTTCTTCAGCCTTTCGTAGCTATGCACCACCTAATTTC
ATATACTTCAATTATGTCCCCTCACAATCTCTTCTTGTCCAAGGAAAACAGATCTAGCCTTTCCAGTCTCTTCTCATAAT
TAAAATGTTCCATTCTAGGCAACAGCCTGGTGAATCTCCTC
>M00285:128:000000000-BF978:1:1107:9141:1799_1:N:0:46
TGGGGTAAACTAGCAAATGTGGTTTTTTTTAAAAAAACAAAGCTTCTAGAGGTGTGTAGAGTGAAACTGTGTGTCCCTCT
AAACTGCAGATGCATAAAACATTCAATATATTGAAGTGACCAACTGAGAGAATTTGGATAGCTACTAAAATGATTGTGAA
AGGCTGTCCAGTTCCTG
>M00285:128:000000000-BF978:1:1107:19929:1800_1:N:0:46
TACCTTTCCAACCACGTGCTTATGCCATTAAAATCACAAGAAGTTCTATAACAATGCAAACATATTCAAATATTCTATAA
TTAGTAGTGGATTTCCTCATCATTATACTATCAGTCCATTATACTGTACTGGTGATTATATTGCAAATAGGTCAAAGTGC
TATGGTTACTGATTTGCTTAATAGCAGGTTTCCAAAGAACGTGTGCTAAGTGCAACTGGAAGCAATGCCCCTCATCCACT
TGAGTATGAGGAATTCTGTGATCATTTTCTTTGATTTGGAATTTTTTAAAAGTTTGTTA
>M00285:128:000000000-BF978:1:1107:12913:1800_1:N:0:46
GATCTACACTCTTTCCCTACACGACTCCCTTCCCTCCGCGATACCCCGTTTCCCGTCTTCTGCCTCTTCCAAACTAAACC
GCAAGATCTTCCTTCACGGCCCCCGTCCAAACAATACCGGACAAACGTCGTGTACTGCAGGAAAAAAGAAGCTACAAACG
AACACACGAGACATGACGATACGCATAACACCAGTGAAACGAAGATTGATGCAATCGAGAGGGACGAAAAGATGATGTTG
TACTGATAAGGCATCACCAGAGAGGACCAGATGAAATAGGGGTACATGCACACAGAGGAC
>M00285:128:000000000-BF978:1:1107:17280:1800_1:N:0:46
TCAGGAATAAAGATGTAGTATCAATAAAGCTGACAGCAAAATTACCAGACCGTTGTGAAAAGTGACCTAATTCACTAATA
TCCCTTAGGGAAGGTAAGTCTGGCATCTGTGACTACAGAGCCACAACAATGTGATTGACTGCTCTCTGAAATAAATGCTG
GTCCTGTCGACGGTGCCCATAGTTCATGAATGAGTATTTTGAAAAACTCTCATTGATGTGGTGAATAGTTTGACACCAGC
TATTTCAGTTCTGCTTCCTCTCCCCTACCTCCCTTTGCACATTAGGGTCTTGCATTTGGT
>M00285:128:000000000-BF978:1:1107:17537:1812_1:N:0:46
AAAGAGGTGGGTCTTAAGAAGGTGAAAGGAGAAGTTCTTTATCAGAACTTGCCTGCATTTGTCAGCAAATCTGATTGTAA
GAATAGCTAGACTTACTGTTGGCCCCAAGGGCTGCTTGGAGACCAGGATGGGTTTCCTTTTTATATTCAGGTGCCATCAC
TTCCTGGAGGACTGTGCAGCTGTACGCTATACATTTGGATCTATGGTTTCAG
>M00285:128:000000000-BF978:1:1107:19904:1814_1:N:0:46
ACCCTCCACGAGGATCTTCTTTGGCGGTCCCTGCAGAGCCTTGTACATGAAGTACACGCCGTCCTTCACCAGTGGACGCA
CACGCTCAGCGTAGACCTGCAGAGGCAGCGGTCGGAGCGAGTTGGTAAATTATTGCCGCATGTACCAAGGTACAGTGTTC
TGCAAGCCATCCATGCAGATCATTTCATCACAGTAATGCATCAAGGGAAAAGTAATAACAGGATGCAGAATAAAGTGTTA
CAGTTACAGAGAAAGTGCAGTGCAGGCAGACAATAAGGTGCAAGGTCATAACGAGGT
>M00285:128:000000000-BF978:1:1107:13499:1814_1:N:0:46
CGTTAACTGTTTCTCTTTCCACAAATGTTGCCTGATCTGCTGAGTTTTTCTAGCATTTACTGTTCTTATTTCAGATTTCT
GGCACTTACAGTTTTTTGATTTTCATTTACGTTACCTTAAATGTTTCT
>M00285:128:000000000-BF978:1:1107:10395:1816_1:N:0:46
CTTAAATAGGCAAGAAGAATATGGTATAGTAAGGGCAAATGGGATTAATGTAGAGGGCAATAAGGTTGGCATGAACGTGG
TGTGCCAAATGACCCGTTTCTGTGCTGTACAATTCTATGACTGTACTTGACCAAGAACAATCTGCTCTCCGTAAACTTTT
CCATTGAATTGTGCATTTAGACCATTAGCTAAATCCTAGATGGATACAATAAAGCCACAAGTGTTCCGGATGGAAGTTGC
ATCAACACCAAATATTGCTTTTTC
>M00285:128:000000000-BF978:1:1107:18407:1816_1:N:0:46
GTTCTACGTTCTACGTTCTATCTGAAAGGCAGTACCTCTGCCAGTGTTGCATTCCCTCGGCAGCTTATTGTGGTCTCGGC
CTACATTTCTGTGCTCATAGTCATACAGCGCAGCTAAAGGCCTCAACCCGCTGAGTCCACTGTGATCATGAAGCACCCAT
TTACACTATTGCTATTTTATTCTCCCCACATTCCCATCAACTG
>M00285:128:000000000-BF978:1:1107:18061:1818_1:N:0:46
CCCTCCCAGATCAGATCACAACGCCACTCTTGCTCCAAATAACCCTTTTCACCTGGTCACTCCACCAACCCCACACTGAT
TACCTGATCACTGCCAAAAACAATCACAAGCTCAACCTTAACTTCTGACCCAATTTCCCAAACATCTCTGGTTTCCCAGA
TTAACTTGAATGCTGGCACTTGTTACCCCATTTCTTGCCCAAAACCACTCCCTCTTATTACTAGCCTGACCCTTGCCTCT
GCCAGATTGAGTGGGATTCTTGTCCTCAGTAGTGATCGACACTCATAGCAAACTAGATTG
>M00285:128:000000000-BF978:1:1107:15455:1819_1:N:0:46
TCATAACAGGTTAATGTTGAGGGTTCCATGCAGATTTCTTTTTCTACGTCATGATTTAATACAGCTGACTATCTTGGAAT
ATCATTATAGAGGACAATCCAGAATTGATGGCCTTGCAGAGTCTGGAATCTCATATGGGGCAGACTGGCTTAGAACAGCA
AGTTTCTGTCCCAGAAATGCACATTGGTGAAGCAGATGGGTTTTCATGGTGCAGTAATTTCGGGGTTACTGGGAATGACC
CCCCCCCACCTCCATATTATTCCTTATTGCAGGGTTTGCATGTATTTGTATATCCAGATT
>M00285:128:000000000-BF978:1:1107:7662:1819_1:N:0:46
TTCACCTGCTATTCATGATGAAGCACCCTAATTCTTTGGTAAAGGAACATTTTCTCACTTTGGCTTCCCTGTTACGTCAA
GACTAGCATAACAGATGCAGAACAGGTCTCTTCATTCTGCTGAAAGTTCAAAATGGTATTTTCTATTCTACTACTGCAAT
ATTCTTTTTATTCTCCACCCACCATCCTTGTGTAGTCATAGAAGATCGGAAGAGCACACGTCTGAACTCCCAGTCACTCC
GCGAAATCTCGTATGCCGTCTTCTGCTTGAAAAAAAAAATTTGTAGATAAGTTTAGATTG
>M00285:128:000000000-BF978:1:1107:23303:1823_1:N:0:46
CAACATTAATAGGGTATGTACACTGAATTCTATAACACTAATCAATTGTATTGAGACTAGTCTCTGCTTTTGAAGTACTT
AAATTTTACACCCATATTTGAATGGGCCAGGCGGCAAGATACCACTATTGGAAAAGTTTTGGAGAAACAGGGCCATTTAG
ACAAAAGCCTTCTCATTTCCATTTTTAACTACATGCATGTGGTCATTGGATGCTTCTAATTTATATTTACATAACATTAG
GTGCCTTTACTTTGTTTTACCACTAACTATTCAAAATCCAACCAGATATAACAATTTGCT
>M00285:128:000000000-BF978:1:1107:14381:1823_1:N:0:46
CATAGGTTTAAGGTAGGAGATTTAAAGGGAACCTGATTCTTCATCTCCACCCAGAGGTTGTTTGAAATCTAGATGACACT
GGCTGAGGGAATAATGGAGGGTAGTACTTTTGCAACATTTTAATATTTA
>M00285:128:000000000-BF978:1:1107:7784:1824_1:N:0:46
GACATCCAGTAACCACAAGCATCTTCCTTTGTGTAATGTCTGACTGCAGACACTGAAGAGTTTTAAAGGGAAAACTTCAA
TGAGAATCACCCATTAATTTCAGTTTTACCAAGCGTCCTCAATGCCAAACAGCCAAATGTGGGAATAATGTTATTGGTAG
TTACTATCTCCTCACCATGCCACCAGTGCAGTACAATAGCCCAGCTAGTGGAGCCGTTACCACACAGCGCCAGAGATCCT
GGTTCAATCCTGACCTTGGGTGCTGGCTGTGTGGGGTTTGCACTTTCTCCCTGTGACCA
>M00285:128:000000000-BF978:1:1107:10745:1827_1:N:0:46
ACAAGACAAGGGAGCAGAAGTAGAGCATTTGGCCCATTGAGTCTGCTCCAAAGGGAGGGAAATGTCAGGTGGGGGAACTT
ATTCTAACCCCATGTTCTGGCTTTATCTCCGTATCCCATGATACCTTTACTAATTAGATATCTATCTATCTCCTTCTTGA
ATATCTCCAGTGATCTGGCCTCCACTGCTTTCAGTGGCAAGGA
>M00285:128:000000000-BF978:1:1107:17918:1829_1:N:0:46
CCACAAAACCATTTACGCCATAATCCAAATTATTGATGTTCAATGTAAAATGAAGGGGCCCCAACACCGACCCCTGCGGA
ACACGACTGGTAACCGGCAGCAACCAGAACAGGATCCCTTTATTTC
>M00285:128:000000000-BF978:1:1107:8062:1829_1:N:0:46
TGCAGTCCTTTTGGTGAAGGTGCTCCCGTGGTGCTGTTGGGGAGGGAATTCCGGGACTTTGACCCACCTACAAGAAGCGG
CAAGATATATCCAAATCAGGATGGTTTGTGACTTGGAGGGGAGCCTACAAGTGGTGGTGTTTCCCAAATCCTTCTTGGTG
GTAATGGTGCTGGTTTGGGAGGTGCTTTTGGAGAAACCTAGATGGGTAACTGATGTGCATTTAACAGATGCAACCATTGT
GTGCTGGTGGTGGAGGGGCACTGAGTATGGAGGTTGGGATGTTAGGTTGCAGTCGTACA
>M00285:128:000000000-BF978:1:1107:18296:1829_1:N:0:46
AAAGATTGCAAATTAAATTGTGAAAAGGCTTAAGAGTTTGATAGAAGCAGTGGATTAAAGTGACCTTAAATATGGTTTGG
GTGATGGTGGATGCAGTCAGTCTGCTTTGCTCCAGGTCCTGAAATTCTTGCCCCATTTTTAAAATCAATCCCTTAAAGCC
CAGAGTGGGATTAAAAAAACCCTTCAAAACAGGTCGAGTCTGTGGCATTTGTTTCCTGGGTGAGGAGAATAAACCATGTC
AGCATTCACATCAAGCTTACTGTCATGTGCACAAGTACAGTGAGGTACAGGTACAATGA
>M00285:128:000000000-BF978:1:1107:23246:1829_1:N:0:46
CATAAAACATAGACCATATCATACTTTTGATAGCTTGAAACATCAGCCCATACGATAGCAAAAATAAATAAGGCATCTTT
AAATACACCATTGTATTCTTTCCGAACCATCACTTAACTTACAACAACCAATTTTTTCCTGTCACATAATAACACACTTT
ATTCACAAATTTCCAAACTATGCGTGATCTGGGTAAATGTTCATGTTTCATGCATTACAGTTTTAGCACTACAGGCAAAA
ACAACACCTTGGGACAAAAATATTGTGAGTGATATAGTTTCGTGCTGTGATTCATTTTTG
>M00285:128:000000000-BF978:1:1107:17651:1830_1:N:0:46
CTCACTTTCTCACACATCTTCATGCTCAGCCCAACCTTCTTCCATATCTACTCACCCTCAACCCTGAATCTCTACCAGTG
AATCGACAATTCCACTAAACTTCACAATTCCCCCTAAAATGTCTTGTACAATAACGTAATGGTTAAGTTATTGGCTTTAG
TATCCAGATGCCTGGTCCATTGACCTGGACACTGGAATTTGAACTCCATCCCAGCATGTGGGGAACTTAAGTTCAAGGAA
TTAAAC
>M00285:128:000000000-BF978:1:1107:19852:1830_1:N:0:46
TTTAATTTTAATCATCTTGTTGAATATTAGTTGTTACTGTAATTCTATTGCTATTGTCAGAAATATCAACTCAACTCTTT
GTCTCATCTCAGAAACCTCCTGTTCTAGTTTACTAATCTACACCTTTTAAAAGTACTGAGC
>M00285:128:000000000-BF978:1:1107:10441:1830_1:N:0:46
TAAGGATGCCATCCCCTTCTCTCAGTTCCTCCCCCTCAGCCACATCTGTTCCCATGATGAGGCTTCCCATTCCAGGACAT
CCGAGATGTCCTCCTTTTCCAGTAACTGGGGTTTCCCTTCCACCACTGTCAATGCAGCCCTCACCCGCATCTCTTCCATT
TCCCGCACCCCTGCCCTCCCCCCATCCTTCCCCCTCCCACCC
>M00285:128:000000000-BF978:1:1107:11068:1830_1:N:0:46
TCGGCTGGGCTTGTTTTCCTTGGAGCAGGATAGATTGAGGGGGGCACCTGACAGAGGAGTACACAATTATGAGAGGCATA
GACAGGGTAGATAGTAAGAAAGTCTTCTCCATGGCAGAGGGCCTAGTTTTCAAGGTGAGAATTAAGAGGGAATCTGGGAA
GAATTTTTTTCATCCT
>M00285:128:000000000-BF978:1:1107:16059:1830_1:N:0:46
AGCTTTGTCGAGCAACTGTGCTCAGTCTGCCTGGTGACCCTGAACTTCCTGTTGCTGCCACATTAATTTTCAATTCCACT
TCTATTCTGACCTGACTGTCTGTGGCCTCCTCCACTTACTGTAAACTAGAAGAACAACATATTATCTTCTGCCTAGGCAC
TAGGCAACCTTCTAAAACAGACATGGAATTTTACAACTTCAGATACACTGCCCTCTTAATCTTATGCTCCTTTTCACCAT
TTCTATAAAATATCTCACTAATGGTCAGTACTTTATCCCTTTATCACATGCTCTGTCTT
>M00285:128:000000000-BF978:1:1107:22157:1831_1:N:0:46
TCCTGATCCTAGACTCCTCAGCCAGTGGAAACATCCTCTCTACATCCAGCCTGTCAAACCCTTCTATGTCTAAATGAGAT
CTCCTCATGTTCTTCTAAACATTAGAGAATAGAGACCTAGACTACCCTCATCATAAGGTAAACTTGCCACCTTTGGTATC
AGTTTAATGAGCCTTCACAGCACTCTTTTCTGGCAAGTACCTTCTTTCTTATGCCAGTTGTGATTTAACCAAAGCTTATA
CAAGTGCAGTAAGAGTTCCTTACTTCTATTCAGATCCTCTTG
>M00285:128:000000000-BF978:1:1107:23776:1832_1:N:0:46
CAGACAGTGTGATGTTGGCTTCCAGAATTTGCTGGTTTTTAATTGAATTCATTCTTCCCTCTACCAGTGAAATGTTCCCT
GTGCCACTGGCTGCAACACAAGCTCAAAGCTCAATCCACCCCGTGCTTAACAGTTGGAGAGGTGTTCTTTTCGTGAAATT
CTGCACGTTTTTATCTCCAAACATACCTTGGCTCATTGTGGCCAAAAAGTTCAATTTTAACTTCATCAATCCACAGGACT
TGTTTCCAAAATGCATCAGGCTTGATTAAATGTTCCTTTGC
>M00285:128:000000000-BF978:1:1107:12309:1833_1:N:0:46
GATTCCTGGGATTATGATGTTGCCCTCTGAAGACAGTTTGAGTAAGATTGGCCTTTATTCACCTGCAGTTTAGAAGAATT
AGAAGTAATCTTGTTGACACATAAGATTTTCAGAGGTGTTGACAGTCAATACTGAGAGGCTATTTTCTCTCAAAAGAAAG
ACAAAAACCAGGGGACATAGCCTCAGGATATGTGAGATGAGGAGAGAGTCCTTTGTACATTGTTTCTTAACTCTTTGGAA
TGCTGTCCCTCAAACAGCTATGGATATGATGACATTCATTGTATTGAAGGCTGTTACTTT
>M00285:128:000000000-BF978:1:1107:13652:1833_1:N:0:46
TCATAGATCCTGTCCCTCAAAATCCTTTCCAACAGCTTACCTACCACAGACGTGAGACTCACCGGTCTGTAATTTCCCGG
ACTATCTCTACTGCCTTTCTTAAACAAGGGAACAACATCTGCTACCCGCCAATCCTCCGGCACCATCCCCGTGGACAACG
AGGACTCAAAGATCCTCACCAGCGGATCAACAATCTCCTCCCTCGCC
>M00285:128:000000000-BF978:1:1107:9190:1836_1:N:0:46
GGAGTTCTCAGGCCCCCTTCTAGCTCTCCTGTCCATTTTTACACTCCCTCCTGGCTACCATATACCTCTCCAGAGCCCTG
TCTGATCCTTGATTTCTAAGCCTTGGGTTAAGCTTATTTCTTCCTCTTGACAAGGTATTCTACCTCTCTTGTCAATGTTG
GTTCCTTCACTCTACCAACCTTACTCTGCCTCAATGGGA
>M00285:128:000000000-BF978:1:1107:9499:1838_1:N:0:46
AAACATGTACCTCTCAGATCGCCTTTAAGTTTCTCACCTCTCACTTCAAACCTGTGCCCTCTAGTTCTAGCCTCCCCTGC
CCTAGGAAAAAGACTCTATGTTTCCTATCTTTGCCCCTCATAATTTAATAAACGTCTATAAGGTCACCCCCTCAGCCTCC
TACGTTCCAATGAGTATAAGCCCCCCAACCTATCCAATCATAGCTACAGCAACAT
>M00285:128:000000000-BF978:1:1107:9009:1838_1:N:0:46
AAATTTTTAAATTTTATTTACAGCGTGGAAACAGGCCCTTTCGGCCCTCCAAGTCCACGCCACCCAATTTATTTAACCCC
CGCCAGATTAACCTACCCGTACGGTATCCCCAAAAATATAACACTCCCTCGGTATGGCTCTTGAGTGGCACATTAGAGTT
TTGAGCTAAAGGCTCTGGAATGTAAGAAATAGAAACAAGTCAAGTTTATTCCTGTCACAGGCATACACGCACAAGA
>M00285:128:000000000-BF978:1:1107:10261:1839_1:N:0:46
GCAAGTATTCCTTCAGGTTATCTCCTCCTTTAGGTGTAAATTCCAATAACTATTTCTTATTCCAACACAGAAGTGGAAAG
ACTGTCAGTTACTGATATCAAAAACTTCCAATCAATCCCCATGCTCAATTTTACCTTCAGGTGGATCCAAACTCTTTGGT
CCTAAGGGCAGAAATCCGTCCAAAGCCCATTCAATCATCTGCTTGGTTTGCGTTTCCACACCTTTGGCAGTGTCCAACTC
ATCATTCCCAGACTGCGTTGGAAAGAGTTTTCCTGCTCTATTGCTTGCAACCTGGTTGA
>M00285:128:000000000-BF978:1:1107:8287:1840_1:N:0:46
TGCAGCTGAGTCGTTTGGTAACAGTTAATTTACTGCACCTCCTACCCCTGAAACGTTTTTATCAGATATAGCAAGAGATT
TCCTATTTAGCTAAAACAGCGTTTTATAAGCTAAAATCATTGATTTGCCACTGTTTTCAGGTAGCGCTTGAGGTATCTAC
TGGAAAACAGTTGTAGTGCA
>M00285:128:000000000-BF978:1:1107:22281:1842_1:N:0:46
CTCCCAGAAGCTGGGAAGGCCATGTCTACGATGCTGGTACTTTACTGTAAACTTCTCTTACTGAAAAATAGCCCTCATTA
ATTTCACTTTGAAAGGAAATCAAGCATTGCTCTTGTCAGGGGTCAGGGATCGTATCCTTTCAGACAGATTGGCATACTTG
TTCTAAGTGCTGATAACGGATGCCGGCAAGTTCAAAGACAGACACCACAAAGAGATTAATTGTTTGTGTGCGTTTTATGA
TTTGCATCCCTGCTCTTCCACAGCTCCCTCCGTACAGTTTCAAATGCAACCAGCTT
>M00285:128:000000000-BF978:1:1107:13322:1842_1:N:0:46
GGCCCATCACCTCTTCAGTCTGCTCCCCACAAAGAAACGCTTCAGGACATTCCACACATCCACGGCCAGATTGAAGAATA
GCCAACGCCGTGAAAATCTTAAACAAGGACTTTAAATTTCACAGATTACACTAGTTCTTTCTCACTTCTCTCTCTCCCTC
TAATACATCAAGTAAACCCTACAGTGTAAACTCTAACTTAAATATAAAATAACTAGAGAATAAATTAAGTATTGTGCCTA
TTGTCTGACATGGGAGTGCCAATGAAATCTCGTTGTTCTGTTGTCTCAACAGCTCAATG
>M00285:128:000000000-BF978:1:1107:15730:1843_1:N:0:46
AATGATAGCACGCCATACTGCAGGATATAATCAAGATATAATAGATGTTTATAAGAAAGGTCCTCAATTAATGTATATGA
ATTCAATTTTCATCTGACTGGACAAAGTGTATTGACAAAAGTAACACTGAG
>M00285:128:000000000-BF978:1:1107:13827:1846_1:N:0:46
CTCCCCACCCCCACTGCCATCTCATTCCTGTTGGTGTCAGTGAGGGGACTGATTCCAGGTACTAAAATATAGTTGGACAG
CTTAGTAATGGTCAAACCTCAGATCCTCCAGTATCGAGGTGCCTTGGCCACATAGTCTTCCCAGATACCAGTCCTGTTCA
TCCTTTAGGATTGTCGTGGTCATGGAGCCATACAGCATAGAAGCAGGCCACCCAGCCCATTCTGTTCACACCGACCAGTG
GGCCTCCATCTGTATTAAGAAATTAAGATATTTATTTATTAGTAAAGTGTACATTGAAGC
>M00285:128:000000000-BF978:1:1107:16544:1849_1:N:0:46
CCTCCCACCACCTCTTCACAATTTTGCCATCAGGGAGGAGGCTTAAACGTATCATAGCAAGAACGACCAGGCTGAACAAT
AGCTTCTTTCCGCAAGCCATCAGAACTGCAAACTCTCTCATCGCTCCATCTTCCTTTGTTAACACTAAGAGATGCTAGGT
GCACAGAAATGCACCAGCACTTTAAATGCCCGACACCAGCCTGTTCACTTTAATAACTATTTATTTATTTACCGGCCATT
TTTAATTTAATCTGCGTATTCATTTAATTTTAACTTCCGTAGTTTTTAATGTTTAATGTT
>M00285:128:000000000-BF978:1:1107:14418:1851_1:N:0:46
AGAAAGACAACCTGAGCAACATGATTCATCCTCACTTGGTGAGGCACAGCTTTAGCAAAGATCATCAGAGTGGTTTTATT
ATGTGGACATCCTGTCTGACCAAATTCACTGATCTTTTTAAAGAGGTAACAAAATGCATTGATGAGAAATTGCAATGGAT
GTCATC
>M00285:128:000000000-BF978:1:1107:15569:1852_1:N:0:46
CCGGCAACGGTGATGGAATCGGATATGATAGGGTCTCTTAAGAGACTTTTGGATAGGTATTTGGAGCTGAGAAAAATAGA
AGGCTATGGGTAAGCCTAGTAATGTTTTTATGGTAGGGACATGTTCAGCACACCTTTGTGGGCCGAAGGGCCTGAATTGT
GCTGTAGGTTTTCTATGTTTCTAAAGGAAAATGTTATCAAAAATATAGGTGCCACACAGTAGTGCAGCTAGTAGAGAAGC
TACCTCACAGTCCCAGAAACCTGGGTTCAATCCTGACCTCTGGTGCCATCTGTATGGAGT
>M00285:128:000000000-BF978:1:1107:23228:1852_1:N:0:46
NNNNNNNNNNNNNNNNNNNNNNNNNNNNNNNNNNN
>M00285:128:000000000-BF978:1:1107:20863:1854_1:N:0:46
ATCATTGCATATGAAAGAAACCACTAACACTGTCTCTACAACATCCTTTAAATCCACTGGAGGATAAGTGAACCAATGCA
TCCTCTTCTGGCTAACATTCCCAGTCCTGTGATCCTAGTTGCACTGTCGGGTATATCCAGCAGGCCATATTACTCGCATA
CCTGACACCAGATTGCTGAGATGGACACTCTATTCCCAGCTCTCTCATGGAAAGAGGTTACCAGGCGGATAGAGGAATGG
ATTCAAGGATAGATCCAAAGTTCCCAAGAAATACAACATCGGCAT
>M00285:128:000000000-BF978:1:1107:18321:1857_1:N:0:46
AGTAGTAACACGTAGCTAGGTTGGTAAAGATGGCATATGGCATACATGCCTTCAAGGGGTGGGGAGTGAGGAAGTCACGT
TGCAGCTGTATAAAACTTTG
>M00285:128:000000000-BF978:1:1107:12512:1858_1:N:0:46
TCGATACACTTAAGCACATGCATGCATGCGTCTACGTGTGTGTGTGCATGTGCACATGTGTGCGTGCCTATATGCATTCA
TGTTTCTGTACATGTGTGTATATGTACATGTGT
>M00285:128:000000000-BF978:1:1107:13308:1858_1:N:0:46
CTTGATTTCAAAGTTCTCCAAATTTCGCTGTAGTTTAATTATATATATCAGATTGTGCATGCAACATGTGGGATTTTCTG
CTTAGCTCACCAGGCACCATTTGACATGATCTTAAACCCTTCCAGAGTACAGTGGTTGTTAGTGGAGCTGTCAAAATGTT
TTACTGGGATGGAACTGCTCACTGAGGCATTTTCCCTCTTCTATCTACATGGTTCCTGGTGATGTGTAGTGGAGATTTTT
TGGTCCTGTTAACTTCCAGAAAGAGTTCGTCAATAGACACAGCCTTAATTGTTTTCGATC
>M00285:128:000000000-BF978:1:1107:17788:1859_1:N:0:46
AGCATGAAATACCAGAAAATATTCTTTAAACAGCTCAGCAAGGTCACCGGCCACAGAACCACAGCCGCCGTTCTCTCGGT
GCAATATTTCGCTTTCAGCTTTTGACAACAAATGACCACAAACCGATCAAAGGTGAAAGCGACGGTGAACCAGACAGAAC
AGTCGGTGGCTGCGTAAACTGGGACGGTGTGGATATTACACACGGGGATGTACCTCAAGAATCCAAACGTTTCCCCATAA
AAAATCGGAATCTTCTTCAGTATCAGGTCGAGGACAAGATCGGAAGACACACGTCTGAAC
>M00285:128:000000000-BF978:1:1107:13435:1865_1:N:0:46
ACCACCTGTTGCTCGCAGACTGCTCCACCACAGCACAGATGGCCACAGCACCAAGGCTAAGGCTTTACCGGACCCACAGG
GCTGCAGTAGATTAGTCTGGCCTAATATGGATTCAAAAGTTACATAAAAGACAATACTTGAGCAGTTGCAATGAAAAAAC
AAGAAAGACATCTTTGAAGTTGTGAATTTCTTCACAAGATGCAATTTGGGGAAAGACAAGATTCTCATGTATTGCTTCAA
TCAAATTAATATCTTTATTAGTCACATTTA
>M00285:128:000000000-BF978:1:1107:13999:1866_1:N:0:46
TGTTTGTATGTCAAGGTGCTGAGACGATTAGTACCTTTATATGACTGTACTTCCTACCCCTGAGAAGATAATTGCAGATA
TATCACAAGAATTCCAATTAGTCTGAAACAGCGTTCACAAAGTAGAATACATTAATTCACCACTTTATAGTCTACAACAA
TGTAGGATCTTACTGAGAACAGATGCAATGTATGTCGTTCGAGGTGCTGAGCCGATTGGAAACATTTATTTGACTGTACA
TCTTACCCCAGAAAAGCTAATTGCAGATATCTCACAAGTTTTTCATTTGGCTGAAAC
>M00285:128:000000000-BF978:1:1107:12016:1867_1:N:0:46
TGAAGCTATGGTTGCTGCAGTGATGAACTGCTAATAGAGCAGTTAGAGGTATCAGAGAAGTGTAATGTGTTGTAAATAGC
AGGATACACTGTCCAACTAGAGGGGAAAAATGTCCCAGTGTTGAAATGGGTGGACTGCAGTGGTAAAAGCCAGAAAGCAA
GTCCAACAACAACACAAAGTGATGCAAACACTCCGCATGTCAGCCAGAATCTCTGGATCAAGAAATGGAGTTGGTGACTG
T
>M00285:128:000000000-BF978:1:1107:8389:1867_1:N:0:46
TCATCCAGAGTGTGATAGGGATCTGGAACTCACTGCCTGAAATGGTGGTTGTGGAAGACATCACATTTTAAAGGTACTTG
AATAAGGACTTGAAGAGCTGCAATATGTATAGCTACATACCAAGAGCGGAAGATGAGATTGGGCAAGGTGGCTCTTTTTT
AATTGTGATTTGCCAAATTACCTCCTGTGTTTTAAATTTACTAAGATGAGAGTGCTGGGTGTGTGAAAATTTTTCTTAGC
GCTGCACTGGGGCAACATTGAATCAACTGGGTGTGGGACACATTGGAAAATCAGATTTGC
>M00285:128:000000000-BF978:1:1107:10691:1867_1:N:0:46
CAGAAGTTTGGTTTCCCATTTTAGACTTTATAAGGATTCCCAGGAACAGTGCAATATTTGCAACTTCCATCCAGTACGTG
TGTAAAAACCAGCAGCTTTAAGTGAAACTGCTGGCTCTGAAGTTGAAGATCTGAACCATTGATAATAGATTATCCTTTTA
TCTTGCAAGGTTGGGTTGTGAAAAAACTTGCAGGCACTAATGAACGCTTACAGTCCCAAAGAATACTGGAAAATCAAGTG
CTGCAAATGACAGCTACTGGGCCTTGTGTAACCTCTACAAAGCTGAGGGTATGACACATG
>M00285:128:000000000-BF978:1:1107:13823:1869_1:N:0:46
CAGGGATTGAAGGAGATCACTTCAATTTAGTAAGAGTGTCCTTACTGAAATATGTCAGCCACAAATTCTACCACAGGTAC
AGAACAGTTTTGTCAAGCGCTATTAAGTTTATGGCTCTTGCAAGACTGGACCAGGAGACATCTGCAACATTTCACAGCTT
ACAGCAGACTGTTGCATTAAGGAAATCACAGATGTGCTCTGCTTCCTCTCTAGATAGCACCAGACAGAGACAGGAAAGGA
CATCGTCAGCCTTAAACACTCTATGTGATGTAGGGTACCATTGACATCACTCATATC
>M00285:128:000000000-BF978:1:1107:22919:1870_1:N:0:46
CAGCAGCCCATTCAACGCACTCACCACTCTGAGTAAAAAAAACTTACCCTGATATCTCCTCTATACCTACTCCCCAGCAC
CTTAAATCTGTGTCCTCTTGTGGCCACCATTTCAACCCTGGGGAAAAGCCTCTGACTATCTACCTGATCAATACCTCTCA
TCTTATATACCTCTATCATGTCCCCCTCATTCTTCGTCTCCAAGGAGAAAAGGCTGAGTTCCCTCAAGCTGCTTTCATAA
GGCATGCTCTGCATTCCAGGC
>M00285:128:000000000-BF978:1:1107:14907:1871_1:N:0:46
CTGATTTTCCCATTATAATCAATGCAGCTGCTTTCTTTGTACCAGGACTGTGTATATGTAAAATTGATTAAATTAATAAA
TCTTCTGAAGTTAATTATAGTTCCTCAGATTGTGTGCAGGTATTGTTATATTAATTTAGATCTGTGGCAACCAATTATTT
TGTTAAACAAATTTTCTATTGATTGGTGAAATTTATGAAATGAATATTTAATGGATAGGAACAATGTTAATAATTGTGTA
ATCTGTTTATCTAGGGATCTG
>M00285:128:000000000-BF978:1:1107:10483:1872_1:N:0:46
CCATTCTCTGCACCCTGAGTCTGGCCTGTTCAAGTACAGTCCTTCTCTTTGTCCAATGACCACAGAGGTTGTGAGGTGGC
TCGGGTTAAATTCATATTTCACCATCGCTCCAGAACAAGTAACGCCCAGTTTTCAAGTTCTTACCCTTGTTTTCAAACCC
CTGCGCAATCCCACTTCACCTGTTCCAACAACACTTAGAAGCATAGAACAATACAGCA
>M00285:128:000000000-BF978:1:1107:22618:1874_1:N:0:46
ATTATAAGCTACAGACGCAGAACGCAGGGCAGGATGGACGGGAACGGGGGTACTTTCACTCACACACACACACTTGGATA
CCCGCGAGACATGAGAGAGGGATCGCAACAGGGGAAAAATAAACACACACACACTGATGCACACAGGTAATCAGT
>M00285:128:000000000-BF978:1:1107:22551:1876_1:N:0:46
AGGCATAAATCAGGATTGCGATTGATTTCCTGCATATGTTCAATTCCAATGACACCCAAGAACCTTTGCACCATAAAGAG
AATGTAGCTCAATTGTTGTGCAATCCATCCACCACTTTACGCTTTTTCCATCACTGGTGCACTGCTGCAGCATATGTCAT
TTACAAGATGCACTGCAGTAACTTGCTTG
>M00285:128:000000000-BF978:1:1107:11611:1881_1:N:0:46
NNNNNNNNNNNNNNNNNNNNNNNNNNNNNNNNNNN
>M00285:128:000000000-BF978:1:1107:12372:1884_1:N:0:46
GCTTTGAGGCATAAATTAAGCTACAGACCAATGTGGTTGAAAATCTCACCAGAAATAAATTGTGTGTTATTGTACTATTG
ATGTCATTTTTATGAGTTGGAGGCCAGAGAAACAGAGCTCACACCAGAAAGTCCATTTTGGACTTGCAGAAACAAATTTC
TGGGCCATAATCTGTTAAAGGCAACCCCGATCAATTTTTAAAAATCTAAAAACATTTATCATTATTTTCAATAATCTCCA
TAGCAATAGTTCATAATATGTA
>M00285:128:000000000-BF978:1:1107:17624:1884_1:N:0:46
ACCATGGATAAAGTCTGGCCATTTACCTGCTTCTGCTAATCGTATGATTGCTTTTGTTACATTGATGGCCAAACGAGCCT
TCCTGCTTAAATGGAAGGATCCAATACCCCCTACCACTTTTCAATGGTTCTCTTAAAAAATATCATGGCTTAATTTGGAA
AAAATTAGGAATTGTACTGTTGATTCTTCGCTTAAATTTGAAGATATTTGGAGTCCATTTATTCAATATTTTCACCGTCA
CTTTTACATTTGGTTTATTTGTCGCCATTTGAGATCGGAAGAGCACCGTCTGAACTCC
>M00285:128:000000000-BF978:1:1107:19915:1886_1:N:0:46
CCTGTTCTGTGCTGTACTGTTCTATGTTCCTCCACCTCCTCTGGCAGCAGCTTCCAGATATCATCCACACTTTGATTTTA
AAAATGTTTTTCCCTCAGATTTCCTTTTAAAACACTTTCTTTCACCTTAAACCTATGCCCTCTTGTTTTTTTTTGATATC
ACTAACTTGGGAAGAATATTCTGACTATCTACCCTATCTATGTCTCTAATAGAAACTTTGTTTTCCAAACACAATACCAA
CAGTACTTTTGGCATTACAGTTGGAAAACCCACATCATGATATTAATTTGGAGTAAATTT
>M00285:128:000000000-BF978:1:1107:16549:1886_1:N:0:46
GATCTACACTCTTTCCCTACACGACGCTCTTCCGATCTGGTCTACACTCTTTCCCTCCACGACGCTCTTCCCATCGGACA
TTCACTCTTTCCCTAATCGACCCGAGTCCCAGCAGGCACGGGCACGATATCACGTCCGCGTGGGAACAAGGGCACTGGAA
CAAACTTACTATAAACCGGCGGTGCAGACAACCATAACCAGGTGCGAGAGACAGTAGGCAGAGACGGTCAGCGGAGTCGA
ATACTCACACAGTGATGAACTGATCACAGACACGTTAAAGACGTGGTAAACGGACATGA
>M00285:128:000000000-BF978:1:1107:11249:1887_1:N:0:46
TGAACACTACCTCGTTATTCCTCTTTTGCACTATTTAGTTTTTTAACTTGTAGTAATTTTTACATCTTTACTTCTTGCAC
TATACTGCTGCTACAAAACAACAAATTTCATGACACATGTCAGTGATAATAACCCTGATTCTGAAATCATTTATTATTTT
AACCAAATCCAATCTCCAATAGAACTTGAAGATAATTAGGAAGAAATAATAATTTAACAAAAACATAATACTCTGGAAAG
GCTAAAAAGAGAATATTTTTTTAAAAAGCAAATATGTTAAGATGTTTTTCAGCAGTAAC
>M00285:128:000000000-BF978:1:1107:10272:1888_1:N:0:46
TATATCAACTTATTTGATTTCCCTTGCCAATTAATGACAAAAGATTTACATTTGTTTAACAACCTTCTGAACTTCAGATT
ATCCCAAAACACTTTCCAGCTATGGAAGTAATTTTTTTTTCTGAGGTGCATTAAGATATCTTTTATTAGTCACATGTGTA
TCAAAACACAGTGAAATGCATCTTTTGCATAGAGTTTTCTGGTGGCAGCCCGCAATTGTCGCCACACTTCTGGTGACAAC
ATTAGCATACCCACAACTACTTTGGAATGTGGGAGGAAACCGGAGCACCCAGAGAAACCC
>M00285:128:000000000-BF978:1:1107:11031:1888_1:N:0:46
TTTGATGTAACTGAACATCCCTGATGGTCACCATATATTTGTGTGTCAAGTGGAATGGAAGTGCTTACAACAATTTGACC
CATGGTCTTCTGCTTCAACCTGAAAATGGCACTGTCAATCCAAACATCTGGATGCCCCAGATCGGAAGAGCA
>M00285:128:000000000-BF978:1:1107:10892:1889_1:N:0:46
TGCATGGTAGGATCTGGAGAGAAGAGCTCTGGCTAGTGGGGTTTACGAGGCTTTATGGTAGACACATGAATATTCAGGGA
TAAGGATCATGCGCAGGCAGAAGAGATTTAAGTTAATTTGGCATCGTGTTCACTGCAGACATTGTGGGTTGAAGGGATTG
TTCCTGTGCTGTACTGTGCTATGTTCTGTGTTC
>M00285:128:000000000-BF978:1:1107:23810:1892_1:N:0:46
GTGATCTGATTGAAAGTTATAAACTGTTGACGGGTCCTGACTTTACAGATATCGATGAGAATGAAAATCAAAAATACTGC
ATATGCTTGAAATCTCAAATAAAAAACAGAAAATGCTGGAAATACTCAGCAGGTCAGGCCACATCTGTAGGAAGAGAAAC
AGAGCCAATGTTTCAGGTCGAGATCCCTCATCAAACAGATGCTTTGGAGAGGAAGTTTCTTCTTATTGGAGAATTCAGAA
CTTGTGGTCACTGTTATCGAAAATCAGGGGCTACTTATTTAAAACAGATGAGGCACACTT
>M00285:128:000000000-BF978:1:1107:23218:1893_1:N:0:46
TCCAGATTATTCCAGCAGCATCTCCCAAAGCCGTGGTGCCTGCCATCAAGGACAAGGACCAGGGCAGCAGGCGCAAGAGA
ACCACTGTCACCTGCAGATTCCCCAAGCACCACACCGCCTTGACGTGGAAATATATTCTGGGGAGCTCCCTCCCCAACAG
CACTGTGCAAGCACTTTCACCAATTTGCAGCAGTTCAAACAGGCATCTAGTGACCAACTTCAAAAGGGATAGGAAATAAA
CGCTGCTCTTGCCCAAAGCACTCAGATCCCAAAAAGTGAATAACTTAAACAAAAGTAACG
>M00285:128:000000000-BF978:1:1107:9955:1894_1:N:0:46
TCCTTCTTCCCCCTCCATTCTTCCCAGCTCCTTTCTAAAGCAACTTTCTCCTTCCAGCAATATAGTTCCATTAGCCCAGC
TATCCTCCAGGACCTCAGCCAGACTGCCATTTTCCACATGAGAGACTATTTTTTTTCAAGCA
>M00285:128:000000000-BF978:1:1107:14241:1894_1:N:0:46
CCCCTATGATAAGACTACTGAATGGTTCCTTTATACAATGAGATGGACTATGACCTCACGATCTACCTTGATGTGACCTT
GCACGTTATTGCACTGCACTTTCTCTGTAGCTATGACACTTTACTCTGTACTGTTACTGTTTTTACCTGTACTACGTCAA
TGCACTTTGTACTAACTC
>M00285:128:000000000-BF978:1:1107:12362:1897_1:N:0:46
AGAATGAGAGATGATATTATAGAGGTGTATAAAATCATGAGGGCCATAGATAGGGTGAATGGACTCTTGTCTTTTTTCCT
AGGATTGGGGAATCAAGAGCTAGGGCGTAGGTTTAAGGTGAAAGGGGAAATATTTAATAGTAAGTTGAGGGGCAACTTTT
TTTTTGAAAAGAGTGTGGTCCGTATATGGAATGAGCTGCCAGAGGAAGTGGTTTAAGACAGGTATAATAACTTTTAAAAG
ACAGTTGGACAGGTACATGGATGGGAAAGGTTTAAATGGATATGGGCCAAACACTGGCA
>M00285:128:000000000-BF978:1:1107:9769:1898_1:N:0:46
CATACAAGGTAGAACAGGAGGTCAGAGACCATCTCATTGTATAAGGGCACCGTTCAATAGTCTTATCACAGTGGGGAAGA
AGCTGTCTTTAAGTCAGGTGGTATGTGCCCTTAGGCACCTGTATCTTCTACCCAGTGGAAGAGGAGAGAAGAGAGAATAT
CCTAGAATGAGTGGGGTATTTGGTTATGCTGGCCACTACACCAAGACAACAAGAGGTAAAGACAGAGTCCAAGGAGGGGA
GGCTGGTGTCCGTGATGCGCT
>M00285:128:000000000-BF978:1:1107:16706:1899_1:N:0:46
GGTGCTTTTTTAAGTGGTCTTTTTTTTTAAATCTTTTTTATTGCTAACAAATCATTACAGGTTAAAATATATAACAACAA
TGTTTACACATGTATTATAGAAATATCAAGTAAATCGTAGGTAATCATTAAAAAAAAGCAATAAAGTATGATATATATAA
AAAAATAGTTC
>M00285:128:000000000-BF978:1:1107:12782:1908_1:N:0:46
AATAGACTGTTGCCAGCGAGATCTGTGACTGAACTAACACAATCTTACACATAGGAAGAATCTATAGAAGCTGGAGAATA
ATCTATGGAAGGCTAAATAAATTGATGATTGAACGTGGAATGCAACTCATACATCCATTCAATTCATGTACATATAGTGA
GATATTCATCTCAAACTCCATTATAAAAGATCCTATGTAGTTTTCAAAGAGGATCATGGAGCTTCTCCTGGTAACTAAGG
CAAAATACAGTCAACCAACATCAGGAAAACATTATCTGACCAT
>M00285:128:000000000-BF978:1:1107:17267:1909_1:N:0:46
TTCCCTGCAACTCATCAACAGCCAGGGCAAATTATAGTAGTAAATTAACCTTGCAACCAACATGTCTTTAGCACACTGGA
GGAAATGTGAGCACACAGTGGTTAGAAGAAAAATATGCAAATTCCACACAGCACCAGAGATCAGTATCAAATCTAGGTAG
CTAGACGTGTGAGGCAGCAGCACTAAATGTTTGCACCAATGTGCTGCTCCAATCCTCAACATATTGTTATGCTTTATAAT
TAGGTTTCTTTATAAAAATAATTAGGGTTTCT
>M00285:128:000000000-BF978:1:1107:22259:1913_1:N:0:46
GTCTGCATGGGTTTCCTTCAGGTGATCCAGTTTTCTCCCACATTCCAAAGGCGCACGGGTTAGGGAGTTGTGGGCATGCT
ACGTTGGCACCGGAAGTGTGGCGACACTTACGGGCTGCCTCCGGAACACTCT
>M00285:128:000000000-BF978:1:1107:12885:1913_1:N:0:46
TTTTCCTCTGTTCACCTAATAATCTCATGCTATGATGGTCTTTGTAGTGTTTATTTCAAGAGTCTGGTGCCAGGCCATGC
AAATGACATAACCTGCCCAATGTAGCCAACTGTGCGTAATTAGGACTTCAGTGTTGAGGCTGTTGTTATAGGGTAGGAGA
CTGGTGCTGGCTTTCTTAACCTTCCAGTGAATTTGGTGTATTTTGCAGAGACAATGTTGGTGGTATCTCTTGAGTGCCTT
AAGGTGCCTATTGTAGATAGTACTGGTCTTAGAGCAAGTAGGGCAGGGAACATAAGACTT
>M00285:128:000000000-BF978:1:1107:15118:1913_1:N:0:46
GATCTACACTCTTTCCCTACACGACGCTCTTCCGATCTGATCTACACTCTTTCCCTACACGACGCTCTTCCGATCTGATC
TACACTCTTTCCCTCCACGGCGCGCTTCCCACCCCCTCGACCCCCCTACCCTACCCGAAGCGATTGCGGCCGATGTGGAA
CACGCATACGGGTGCAGACAACACCACGGCTGTACTGACCGTGCTCAGTACGGAGCGGGCGACAGATCGTGAAGGAACGG
TCACGGTGCGGGGACTATGCCATAGAAGATTCTCAGGTGGGACGTTATGGTCGGACGAGC
>M00285:128:000000000-BF978:1:1107:13556:1917_1:N:0:46
AGCGGTTACTCACCGATCTGCTTCTCCCGCACGGACGCCGCCATCTTGCCTACAGCTCCCAGCCTGACGCAGCCCGAGAT
GACGTGGCAAGTGCAGGCCGCGGCTCCGCGCAGCGCCGTAATGATCCGAATAGAAGGGCTGCTGACCAGTACCGGTATCT
GCTGAAGTTGGTATTGGTTTTGGTATTGGTTTATTATTGTCACTTGTACCGAGGTACAGTGAAAAACTTGTCTTGCATAC
T
>M00285:128:000000000-BF978:1:1107:17833:1922_1:N:0:46
AATCTCTTCCTTCTGCAGCTGGTAAAATCCAATCTGTTTCTGTAATATACAGGATAAAGTGTTGCTGCCTTCAGGAAGTT
GTTGATTCGAGCAATGCATCACAGGGATGTCTCTGAAATCGGGAGGGTTTTAATTTTAAACAAGCAACATTTGAGAATTA
GAAATTTCAAGTTGATTGGGACAACAGCTCTTTAACTTCACCTGGGGTGGAGGCTGTTGAGAAGCCCCTATGATGGTGCC
AATTCAGCCCAGGCCATAGCAATAGCTTGTTTACAGCTGCACAGA
>M00285:128:000000000-BF978:1:1107:14477:1924_1:N:0:46
ATATGGCGTATTGTCCTTTATCAATTGTGGAACTGAATTTAGGAGCCGAGGGGTAATGTTGCAGCTATATAGGACCCTGG
TCAGACCCCACTTTGACCAGTTCTGCTCACCTCACTAC
>M00285:128:000000000-BF978:1:1107:22812:1924_1:N:0:46
TTCTGTTAATGTACAATGAAATAACTCTTGTCTGCAAAGAATGATAATGCAGGTCGTCTCTAACACATTGAGGTTAAAAA
AGTTCTTGTTGCACTGCTATAGATGGCTTAGGCCACTTAATGAGTATAGTAAACAGAGATGTCAATAACTTTATGCAT
>M00285:128:000000000-BF978:1:1107:7470:1926_1:N:0:46
GCCAAACGACTCAGCAACACGAAATACATGCAGTACAACTGTTGTCATTTATATACACCATGAGTTTTGTGTAGAAAGTG
GCAAATCTATGTTATAAGTTTTAAAACGCTGATTTAGCCTAATAAGAAATCTGGTGATATATCAAGATTGCGTTTTCAGC
GTAAGAGGACTGTTACCAAACGACTCAGCAACATGAAATACATACATTAGAACTGTTTTCATGTAGATACTCATGGGATT
TGTGAAGAAACTGGGGAATGT
>M00285:128:000000000-BF978:1:1107:13501:1927_1:N:0:46
TGCTGAGTAGTTTGGTAACATTTATTGAAGTGTACCTTTTACCCCTGAAAATGTAATTTTGATATATCACCAGATTACTA
AAACAGCGTTTTGTTAAACTAAAACATTGATTTGCAAGTTTGTTCACAAACCTCATGGAGTTCAACAGGAAAACAGTAGT
AGTGTATGTATTTCATGCTGATGAGTCGTTTGGTAACAGTTATTTAACTGTACCTCTTACCTCTTAACAGGTAATCGTGA
TATATCACCAGATTTCGGACTAGGCTAAAACAGTTTTGTAATCTAAACCCATTGATTTGC
>M00285:128:000000000-BF978:1:1107:16245:1931_1:N:0:46
CTCAGTCAAATCTTCTTGTATTTTAGAACTTTGATGGTGACGAGAAATCAGGTAACCTGCTCCCTGGTTCCCATTGATGC
CCCTCAAGCTGACTGCTGGGAATCATACAAGTGTTGCTCCTGTAGATGAAGCTTCCTACTGTCAATAAATAACGAACCCA
GGCTTTACTCGGGTTTTTACATCATCCTTTAGTG
>M00285:128:000000000-BF978:1:1107:21084:1941_1:N:0:46
NNNNNNNNNNNNNNNNNNNNNNNNNNNNNNNNNNN
>M00285:128:000000000-BF978:1:1107:13702:1942_1:N:0:46
TTACACTTAAATAACTGTTACCAAACGACTCAGCACCATGAATTACATAAACTACAATTGTTTTCATCTAGATGGTCCAT
GCGTATTGTATAGAAAGTGGCAAATCAATGGCTGAAGCTCTTAAAACGCTGTTTCAGCCAAATAGGCAATCAATTGCTAT
ATCAGTGAAT
>M00285:128:000000000-BF978:1:1107:21394:1943_1:N:0:46
GCTGGAGGAACTCAGCAGGTTGAGCAGTATCTGTGGCGGGGGGAACAATCGATGTTTCGGATTGAAACCCTGCCCCAGCC
CCCAAACCTCCCCACAGATGCTACTCAACCCGCTGAGCTCCTCCAGCAGATTGTTGTATTTCTGTTCATTTTAATTTCAA
TAATTTTTTTAAAAACTCTTATTTCTTCAGTACTTCCTGGATATTTTTGAAAGATTCGGAAGAGCACACGTCTGAACTCC
AGTCACTCCGCGAAAACTCGTATGCCGTCTTCTGCTTGAAAAAAAAAAAATTACTAAAAC
>M00285:128:000000000-BF978:1:1107:8671:1943_1:N:0:46
TGCAATGCATGGGGGGCAATTTTATCTGTCTCTACCTATCACCCACCAGTCTCCTCCCTTCCCCCCCAAAAACCTGGCTC
CATCAGCCCATCTTCCTCCTCACCTGGTTCCACCTATCACCTGTCAGCTCCTGCCTCTTCCCTCCCCCCCAACTTCTTAA
ACTGGCCATCTCCCTCTACACTCTGTCCTGATGCAGGGTCTCGACCCAAAATATTGACAGATTTCACGTCATGTAAGTCA
GTGATAGTAAATCTGATATAGGTAGACAGGGTTGGTGAAGAAGGCATTGGGCATGCTGGC
>M00285:128:000000000-BF978:1:1107:18698:1943_1:N:0:46
TGATTTAACAAAAAATTAGATGTATATTAGAAGCGTAGAAAACCTACAGCACAATTCAGGCCTGTCAGCCCACAAAGCTG
TGCCAAACACATCCCTACCTTAGAGACCCACAGCCCTCTATTTTTCTCAGCTCCGTGTACCTATCCAAAAGTCTCTTAAA
AGACCCTATTGTATCCACCTCCACCACCATTGCTGGTAGCCCATCCCACACACTCACCACTCTCTGAGTAAGAAACTTAC
CCCTAACATCTCCCCGATACCTACTCCCCAGAACCTTAAACCTATGTCCTCTTGTGGCA
>M00285:128:000000000-BF978:1:1107:8200:1944_1:N:0:46
CTCAAATAACACATTAACACTTAGAAACTTTAAAGCAAAGAGAAATTTACATCCGTCAAATCATAAATTTCTAGTTTTTC
CAAGTATACAAAACCTATACACTGTTCCAACTCTCGCAATTCATTCCTTTCCAAACTTAACTG
>M00285:128:000000000-BF978:1:1107:18532:1944_1:N:0:46
CTATGTTACAAAAATAAATAAATAGTGCAAAAGAGGAATAACACAGTAGTGTTAGTGGGTTCATGGACCCCTCAGAAATC
TAATGCAGAGGGGAAGAAGCTGTTTCTGAAGCACTGAGTGTGGGACATCAGGCTCCTGACTCTCCTCCCTGATGGTGGTA
ATGT
>M00285:128:000000000-BF978:1:1107:19379:1946_1:N:0:46
GTGCAGCTTGAGGGAGTGGATTTTCATTGCCCGGGTCACTTCCAGGACGACTTTGCCTGATACCTCGTCGCCAGTGCTGT
ACACAGGCACCGAGCTGGGGTCGGGGCTGTCAAATATCAGTGAAAACGTCTTCAGCTTCTCCAGAATCATTTCTGCTCTT
TCGGCTCGACTGGATCTCGAACTGT
>M00285:128:000000000-BF978:1:1107:22801:1949_1:N:0:46
AGGTGTTATGTAGATGACAAAATTCTCCTTAATTAGAGAATATCATTAGCATGTGAGGTAGAATTTTGGTGCACATATTT
GCAGCTTCTATAAAGGGTAATGGAACTTTCAAAGAACCCTAAGTAGCTGAAGCAAATTTGGTCTTGTGGACCCTCCACCT
CTTAATCATTAGAATAAGGGCTTGAATTTTTCATCTTTATTTTTAGCTCAGTTCATTGGCATCTTGTAGTTGTCAGTGTT
TATAAAAAAATTG
>M00285:128:000000000-BF978:1:1107:20910:1952_1:N:0:46
GATTGAATGCAATCCATATGTGGCCTGACTAGAGTTTTATCTGCAACATAACTCTTGAACTCTGTGCCTTCTTCACCACC
CTATCAACCTATGCAGCCAATTTCAGGGAGCTATGGACTTGGACCCCAAGATCCCTCTTGACATCAGCGTTGTTAAGGGT
CTTGCCATTAACGGTGTACTAACCCTGTACTGTCTCTTTGGGATGTGTGAGGAAACCGGAGCATCCAGCGGAAGCCCAAG
TGGTCATGGAGGGAACAGGCAGCACCTGAGGTCAGTCTGAGCCCCAGGACC
>M00285:128:000000000-BF978:1:1107:23374:1952_1:N:0:46
GATCTACACTCTTTCCCTACACGACGCCCTTCCGATCTCGACTACTCGCCTTCCCTCCTCTGCTCCAATCCAAACTACAC
CCCTTCCCTACCCTCCACTCCTCCGAACCAAAACACAATACTTCCCCACCGGACTAATGTCTATACCTAAAAAAACACAC
GCTACAACGTACACCGCACGAATAATGATGATATACCGACACTCCAAGAATCCGTAGAGCCGTAAGTACACCGCCGACGG
TCATACGATCCTAACCATGCACGACGTACAACACATCAGCGCACGTGAGATCTCACGTAC
>M00285:128:000000000-BF978:1:1107:15577:1956_1:N:0:46
ACACTGGTGCAGAGCAACGCAGACAAAATGCTTGAGGAACAGCAGGTCAGGCGGCGTCTGTGGAGAGAAATGAACTGTTG
ACATTTCAGGCTGAGACCCTTCTTCAGGACTGGAAAGGAAGAGGGTAAGAGGACAGGGTGGAGCATGAGCTGGCAGGTGA
TAGGTGCATTTTGTGTCCATTACTCCAGATTTCCAGCATCTTCAGTCTCTCTTGTGTCTCCACAGTGAGGTTAGTTCCGC
TGCCTCACAGCTCCAGCAAACCAGGTTCGATCCTCACATCCCATCCTGTCTATTGGAGTT
>M00285:128:000000000-BF978:1:1107:22249:1959_1:N:0:46
AACCCCATTTAACAACCTCTGTAATACAACTTTTAATATTCTTAATTCACAAAAACCTCATTTTCAAAGTTGGAATTTTC
ATTTGAGCCTCCCAAATTCAGCTTTTGTTAAAAGAGCATTCCAGGCGATTGGTAAGGAGAAAGTGCCTTCTCACATCATT
TCTGAATGGCACAGCTCTAATTTTGATTCCTCT
>M00285:128:000000000-BF978:1:1107:21573:1959_1:N:0:46
CACTCTCTCACACTTCCTCACACACACACCCTCAGACACGTACACTCTCACACACTCCCTCAGAGATACACACTTCTTAG
ACACACATACTCTCACACATCTCAATGCCTTGACTAATAAATGCAAGTATGCCATACACCTTCTTTACCTCACCTTCCCT
GGACTGAACTCCATGTACCACTTCTCCCTCCATAGTTGCAACAGGTCTACATCTTGCTGTATCCTTTGGCAATCTTCAAC
GTGATCCACAATACCACTAATCTTTCTGTCATCTGCAAACTTACTAACCAACCCATCCAC
>M00285:128:000000000-BF978:1:1107:8048:1959_1:N:0:46
CAAGCCCCTAATTAATCTGCCTCCACCACCCTATCAGGCAACACATTCCAGGCACCCACCACTCTCTCAGTGAAAAACGT
CCCCCTCCCATCTGTTCTGAACCTTCCCCCTCTCACCTTAAATGCATGCCCTCTGGTAGTGGATCGCTCAATTTCGTTAC
ATCAGCCGACGGCACGCACAAAGACAGCAATAGGAAGGCAGGCGTTAAAAACC
>M00285:128:000000000-BF978:1:1107:14901:1961_1:N:0:46
TTTCACTGTATTTCGATGTACATGTGACTAATAAAGAAATCTTACCTGAAAGTTATGTAACTAAAGAGTTGTGCAACAAA
AGAGTTAATGAATCATGTTTACTCTTTACGCAGTGAAACTTTGAGTTGTTTGAACTGATCACGATTAATAAAGAAGTACA
GTCAGGCAAAATCATTGTCTGGTGTATTTTATCATGCGCTGTGTTGAATTGGCAACATTTGGCGTTCCTGGATGGGCTCA
ATTACAGGATTTTATTGTCATTCCGGGCTGAACCACTAGTGTACATTATCTAAATTT
>M00285:128:000000000-BF978:1:1107:17955:1963_1:N:0:46
GACAATGAAAGGAAAGACTTGCAATTTTTCGTGCCTTTTGTGACCTCAGGGCTTCCCAACACACTTCACAGCCAATTAAC
TATTTTTGATGAAATTTAGTCACTGTTAATAATATAGGAAAACAACAGCCAATCTGCAGACGGGGAAGTCCTACAGACAG
CAATAAGATTAATAGCCCAGATAATCTCTTTTTTTTAAACTGATGTAGTTTGAATGATAAATATTCACCAAGCACTGGG
>M00285:128:000000000-BF978:1:1107:20138:1963_1:N:0:46
GATCTACACTCTTTCCCTACACGACGCTCTTCCGATCTGGACTACACTCTTTCCCTACACGACGCGCTTCCGATCTGGAC
TACACGCTTGCCCTACACGGCGCGCGTCCAATCACAACTGCACCCGTTTCCTGCACCGCTCGCCTGTACAATGCACCACG
CAACTCCAGTCCTCCGCACGTCTGGAAAACACATGAACAACACGACACTGACGCATACGGCAAGTCATCGTAGAAGGTCA
GACATACGACGCAGAGCACGCACACGGACAGTGGAAGACAGTTACGACCTGACACACT
>M00285:128:000000000-BF978:1:1107:23250:1965_1:N:0:46
AAGGTATGACTGAAGCATGTTCCCATCTGAATACTCTTTATTTGTCTTTTCTATTTTGTTTAGAAACATAATATGTTGTA
GGACTGGGAGTTTATTCAGATCCTAATCTCAATTTGGATTTAGCTGGTCAGGATTCCATGGATTTTGGGCAAGCAAAATA
AAAACCGGGACTGCTGAAAATTCTCAGCAGGTCAGACAGCACATATAGAGAGAGAAAAATAGTGCAGTTGCTTCAAGTTG
TCAACCTTTCATAGAACATAGAACATAGAACAATACAGCACAGAACAGGCCCTTCGGCCC
>M00285:128:000000000-BF978:1:1107:15011:1968_1:N:0:46
CAGTGATTGCAATTTAATCCAGTGAAGTGTGAGGAAATGTATTTGGGCAGTACAACAGGCAAGAGAATGTACAAGAAGTA
GCAGGATATTGAAGGGCCCAGATAAGAATAAGTAGGAAGGACTTATTTCCTGTGGAAAGGGCTGTACACCAAAGGGGTTA
AGATTCAAATGAATTGTTAGGATTTGAGGAGAGATGAAGAAAAATGTTTTCACACAAAGGACAATGGGAGTCTGTAATTC
ATTGCCTGAAAATATTGTAGAGGTAGAAACCAATATCCTTGAACACTGTTTGATACCATT
>M00285:128:000000000-BF978:1:1107:23759:1975_1:N:0:46
ACACCAATTCATACTTCAGTGTTAAAACTACTTTATTAATAACTACATCCAATAATACGTAAAATAAGAATAAAAAGTTA
GTATATTAGTACACAATAGAATGTTAGAATCTTAAACTATAACCCCAAAACTACTCGTCGTGTGTGTGTGTCGAATTCCT
AAACTCCAAGTCCAGGAACTAGTTC
>M00285:128:000000000-BF978:1:1107:14427:1979_1:N:0:46
TTAGAGTGAAAACAAGGTCATATTAAAGAGAATCTGCTTATTGCAGTTTTTCTTCTGTATTTTACTAGGTTATATATTCT
TCCAAGCATGACTAGTGCATGGCAGTGTTGTTCTCACGTACTGCACTTGTTTAGAATTGATTGAAGTGGACTGCAATACT
GGAATGACATCCCACAGTCTTGAGAATTGGAAAAAAAATCTACAGGATATTTTACCTACGGTACTCAAAAGATGAGCACA
ATTCTTGAAAGACCTGATTTTCTTTTTTTTTGACCTCTCATTCCATATTACTTCAACCTT
>M00285:128:000000000-BF978:1:1107:17865:1981_1:N:0:46
GGGGAATCAGGGGATATGGGGACAAGGCAGGAACAGGTTATTGATCAGCCATGATCTCAAAATGGTGGAGCAGACTCGAA
GGGCCGAAAGGTCTACTTCTGCTCCTATTGTCTATTGTCTATTGTCTATTCCTACA
>M00285:128:000000000-BF978:1:1107:16122:1982_1:N:0:46
TGTCTACAGCTTATCCCCATCAGAAACATCCCCATCCTCCACTCTCCTTGCAGCTAAACAAGTTTCCTTCCTTCCCAGAC
CTGGAAAAGGGTCTTCAACTTGAAACGTTAACTCCCTCTTCCCACAGACACAGCCTGGCCTGCTGAGTGTTTCCAGTATT
TTCTGTTTATTTTATATTTCCAGCATCTACAGTTTGACGT
>M00285:128:000000000-BF978:1:1107:7472:1984_1:N:0:46
ACCAGAGGTCAGGATTGAATCTGGCTCACACAGTGCCACCCTCCATGCACTAGCCCTGGCCAACAGTTGCAATCAGAACC
TCAAGTCTCAGACTTCCAAACATGTACCGTGAAAAGCGCAAGTCACTGACAGTTCCATAGGAACTAACCTACTGGTTCAC
CTCACTACTGGACCCAATAAGGTCTGGCAGCAAGGACCAACCTTTCTAGGACTCCTCAGGATTACTCCTGCAAAATCACT
GC
>M00285:128:000000000-BF978:1:1107:21092:1984_1:N:0:46
CACTCCTGTACGCTTCCTCATTGCCATCTGAGATTCTACCAACAACAGTGGTACTTAATATAAAAGCTACTTAATATAAG
TTAATATATGCTATTCTGTTCACACCCTAGGAATGAATTAAAATAAAATATATTTTATATAAACATTTTCTTATTGGACA
ATCCAATTTCCTCTTATGACTTTCCATCAAGTTGAATGAATTGTAATAATTATAAATAAAATCTATGTTACTGAAAACTG
TGTAGCAATTGGAAAGAACTCCAAATCTTGCTTGTCATGTGGCGTGAGGTTGCCTTGTGT
>M00285:128:000000000-BF978:1:1107:22013:1984_1:N:0:46
GTGGCGGACATCGGAGCATTGGTAGGAGAATGAGCAGAAAGCACACGGAGCTGTGCAAACTGCTGCTGGGGTAGGGAAAG
GACAAAGGGGAGAAGGGAGCAGACGATCCAGAACATTCGAAGAACAATCCCATCTGAACTTTAGAGAGAGACAGATGGGA
GACATCTGGCCTACAGGAAGGATATTCTCACTCAGATTTGCTACCCGATCAAGCCACAACTGTGAACTTGGAGCCAGAGG
TTGATGTACTGTAGC
>M00285:128:000000000-BF978:1:1107:15991:1985_1:N:0:46
CAAACGACTCAGCAGCATGAATTACATACACTACAATTGTTGTCCTGTAGATACTCCATGTGTTTTGTGTAGAAAGTTGT
AAATCAATGAATTAGCTTATAAAACGCTGTTTTCGCCAAAGTAGAAAACTGGTGATATATCAGAGATTACATTTTCAGAA
GTATGTTGTACAGCTAAAGAACGACGCAGCACAATGATATACATACACTACAATTGTTCTCCTGTAGTTACTCCATGATC
TTTGTGTAGAAAGTGGGAAATCAATGGTTTTAGCTTAG
>M00285:128:000000000-BF978:1:1107:15367:1987_1:N:0:46
TTACTAAATTTGATGACTCAAAGTTTTTCCACACTCATATACCTTTGGCTCTGTACTATTTCCAGTATTTTCTTTGTCTC
TCTCAGTGAAAATAGATATAACCTTATTAATACCTTAGCCAATGCTTTATACACCATTATAGTTACTTCTCACTTTTATG
GGTCTACGTATATTTCTACTAATCTTTTTACTTCTTTGCAGCTCTCAATTT
>M00285:128:000000000-BF978:1:1107:13751:1992_1:N:0:46
TTAAAACTTTAATATTATGATCTATCAGCCAATTCAAGAAAGCTTTCTGGAGACAGTGGTGAGGAATGTATCTTTGTTCT
CTATATGTGGGTTTAAAACTAATCCAATGGGAGCCACAGTGGTCCTTGCAACACAAATTCCAGAGGTCTGGTAACCTTTT
AAAAATCCTAGCCTGGCATCACATGAGCACTGCCTCTTTAATTACCTTGTAGTCCCTCCCATCTTCTTTATCCTTGGTCA
TGCCTCATCCTTGACCTTTCACTCGAGGCTGTCTATGAAAGGGAATCTCTCTGTCATAC
>M00285:128:000000000-BF978:1:1107:22758:1993_1:N:0:46
CTGTTTTGAACCTGCTTCCTCTAATCCTAAGGTTGTGCCCTCTAGTCCTGGATTCCCCCACCAAGGGAAACAGCTTGACC
ACATTCACTTTGTCCATTCCTTTCAACATCTTGTACGTTTCTATTAGGTCCCCTCTCATTCTTCTGTACTCCAACGAGTA
CAGTCCAAGTGACGACAGTCGCTCCTCATATGTAAACTTTTTCATCCCAGGAATCATCCTAGTAAATCTACTCTGAACCC
TCTCCAACATCAGCACATCCTTCCTAAGGTATGGGGCCCAAAACTGCACACAGTACTCC
>M00285:128:000000000-BF978:1:1107:20014:1993_1:N:0:46
ACAAATCTGTTGGAATTCTCTGAGGAGGTAACAGGCAGGATAGACAAAGGAGAGTCGGTAGATGTTGTTTACTTGGATTT
TCAGAAGACCTTTGACAGGTTGCTGCACATGAGGCTGCTAAACAAGATAGGAGCTGTTACAGGAAAGGTACCAGCATGGA
TAGCAGATTGGCTGACTGACAAAAGGCAAAGAGTGGGAATAAAGGGGCCTTCTCTGGTTGGCTGCCGGTGACTAGTGGTG
TTCCGTAAGGCTCGGTGTTGAATCCACTACTTTTCACCTTATCTGTTAATGATCTGGATG
>M00285:128:000000000-BF978:1:1107:20725:1994_1:N:0:46
AATCTTATAAACCTCCATCAGATCTCCCCTCAGCTTCTGCCATTCTAGAGAGAACAACCCATGTTTGTCCAACCTATCCT
CATAGCACATGCCCTCTAATCCAGATAAACCTCTTCTGCGCCCTCTCCAAAGCCTCGACATCCTTCCTATAATGGGGTAA
CCAGAATCGAATGCAATACCCCAGAT
>M00285:128:000000000-BF978:1:1107:10306:1998_1:N:0:46
GAGTGAAGAAACTTCACTTTAACTCAGTTCTAAACCTCTAGCTCTTTAACCTGAGGCTGTGATCCTTTGTTCTAGACCCA
TGGCCAGGGGAAACATCCTCTCCACATCCAGTTTGTCTAACTCTGAGAATTTTGTAATTTTCAGTTAGATCTCCTCTGAT
TCTTCTAAGGTTTAGTGAATTCAGACGTTGTTGACTTCTTCAGTCCTCATATGGCAGTCTCATCATCAGACTGGTAAATC
CTAATTGGCCTCAATGGTAAATATATCC
>M00285:128:000000000-BF978:1:1107:10025:2000_1:N:0:46
TATTTGGCAAAACAGCGTTTTTCAAGCTCAATCCATTGTTTTGCCACCTTCCACACTTACCCTTTCTATAACTGCTGGAA
AACGTTTGTGCTGTATGTATGTCGTGCTGCTGAGTCGTTTAGTAACAGTTATTCGACTGTATCTCTTACCACTAAAAAGT
TAAGTTAACATATAGCAACAGATTTCCTATTTCTTTAAAACAGCGATTAGAC
>M00285:128:000000000-BF978:1:1107:10451:2000_1:N:0:46
AAAAATAAAATTATAATGATTCTGCTTAGCATATAAATTCCAACAGTCGCGCAGCCTGTGATACTCTGTATAAATATTCA
TGCAAGTTTCAATTTCCTGACAGAGAAAAATAAGCGACAGGAGCAAAAGGTTGACTCCAGCATTGGCCATCAACATATTT
ACCTAAGATTTCCGACATGCTTGCTCAGCAAGATACACAGATCCTGCGGCGGAAATATTTGAAGGAAAGCGTAGCTCATT
TTCGATGCGGATTTCTCTCAGTGCATCGGTGCTAGGTGAAGAGCCAAGCACTTCACAGA
>M00285:128:000000000-BF978:1:1107:10434:2001_1:N:0:46
GACATTGGTAAAATGGTCATTGACCATTTTTTAATTATTTGTATGACTGGAAAAGACACTTGGGTCTTCCTTTATATTAT
TCACCAATCTCTGGCTGAAGTACCAAGCTCATAAACGAGAAGCCTGAATGAACAATCCAGAGTTCAAATCCACCATGGCA
GATGTTGATTTTAAATCCAGCTAATTAAATATAATCTGAAATCAAAAAAGTTAGTTGCAATAAATGATAATAAAACTAAC
AGACGGTCATAAAAAATGATCTGGTTCCTTAATGGAA
>M00285:128:000000000-BF978:1:1107:23828:2005_1:N:0:46
GATCTACACTCTTTCCCTACACGACTCCCTTCCGGCCTCTTAAACACTCTTTCCCTCCACAACGCTGTTCAAACAGCGTA
TGCGCTTTCGACCTGTCTGGCAGGGAATGCACATCTATGTCCACGGGTGAGACGGCAGCACAGGAGCCAGGCCTGAAGCG
ATACCCGCGGCGTAGCAAGGAGGGGGCTATCATCACTGTACTGCTGTTTGCAGCGGTGAGGGGGGTGGCGGGCTTAAGGG
TTTGGCGGCAGGAGAACTAGGAGCAAAGAGTGCGAGAAGGTAGCTCCGAGGAGGTAAGGG
>M00285:128:000000000-BF978:1:1107:21487:2005_1:N:0:46
ACAGACTAGAAGGGCCGAATGGCCTGTTTTCTGTGCTGTAGTTTTCTATGGTTCTATGGTTGCAAATCATCGGCGCCGAT
GAGGTGTTCATCGCGACAGTCCCACATCTAATTCCGTCACTCCCTGTGCAAGGTCCCTTTGGAGAGCTGCCCAGGAACGT
ATAGTCCACATTGTTCTGAGGTCTTTCAGCACTCTCAGAACAACTGTACTGCTTGACGTGCAGCAGTGTGATTTAGAAGG
ACCCTCTTTGACCAGAATCTAGCTTCATGCTGGGAACACCACTTGTGTAGGTCCCCTTT
>M00285:128:000000000-BF978:1:1107:13115:2005_1:N:0:46
TCCCCATCACCTCTTTCTGCTGGCTACCTCCCCTCTACACTCTCAGTCCTGAGGTATTATCTCCACCTGAAATGCTGACC
ATCCCTTTGCCTCCACGGATGCTGCCTGACCCACAGTTTGTCTTTTTGCTGCAGTTAGAGCTGGAAAATAGTGAAACAGT
G
>M00285:128:000000000-BF978:1:1107:22572:2009_1:N:0:46
TCCCAGCTGCCATGACTGCGGGCATCATCTACGCACAGCACCTGCTGAAGAAGAAGGGAATCCATTCCATCAGCCCTCAG
CGCATAAACATGTGCGGCCAGCTCAACCTGGTCTGCTTCGACAAGGTCAGTGCCCCCTGGGTATAACACCTGTTCCCACC
CTCCGACCACTCCCCTCCCTCCCTCCCACCATCCGACCACCCC
>M00285:128:000000000-BF978:1:1107:19789:2010_1:N:0:46
TTCATGTCTGTGTCTGGGTTGGGATAAGCCATTCTGCTTTCCTTTCATCTCATAGCTTGTTTCAAACATTTATTCAAGAG
TCTCATTGGTTCCTCATGGCATGGTGGGATATGAAGCTTCGTTAATTTTTGTGTGAATGTCACAACACTACCTTTACATC
TGACTCTATAGTATCAGCTGGAATTAAATGTGATCTTGCTGCAAACCTAATACAGT
>M00285:128:000000000-BF978:1:1107:23199:2012_1:N:0:46
GGAGATTTACTAGGATGATTCCTGGGATGAAAAGGCTTACGTATGATGAGTGACTGTTGGCACTTGGACTGTACTCACTG
GAGTACAGAAGAATGAGAGGGGACCTGATAGAAACATAAAATGTTGAAATGGCTGGACCGAGTAGATGTGGCCAAGCTGT
TTCCCTTGGTGGGGTTGTCCAGGACC
>M00285:128:000000000-BF978:1:1107:12761:2012_1:N:0:46
CTGGCATTTCCCATTCCTTGGGAGCCACGCCTCGGTGAAGACAAACATCGACTGTGCAATTCCCACTGCCTCCAGTATGC
TTGCAAAGCCTTTGGTCGATTGAGAGAAAGAGTATTTGAAGTAATTATAGCTCAAAATAGTGTTCAAACATTATTCAAAC
ATGTGACCTGTCTCAAAGGTTTTAAGGTAATGTTAGAACGTGATGTTACCATCCACTCGGT
>M00285:128:000000000-BF978:1:1107:18587:2020_1:N:0:46
AGTCAAAGCAAACCATTCCTGCTTTTACTCCACTGTGGTCACAGTCACGGATAGGTCATTCACAGTTTTCCCTTGTTCAG
GGTTTATCTTTTTCAATTTTGCAATTACAATTGGCTTCGTGCCCAGAACTTGCACACTGGTGAATTAAATGCGTTTCCGT
TGAAAGCCTTTGTACTTCAACGAGCCAGGTTTCAGTTCCTCTATGAAAACCTTGTGGTAGACTTAACAGGATACACACAG
AGA
>M00285:128:000000000-BF978:1:1107:8866:2021_1:N:0:46
AATGTTAGATTAACCATTGGATAGTAACTTACAACATCACAGAATGATACATTTCAGTCAACTTGTCACGGCTCTCTCCC
TCGATCCATGCACACTAGCTTGATGCAGTACCCACATACCGTTCAGAAATGCGTTCAGTGGGGAAGGAATGTTTCTGGGA
TTACACGACGCTGATTTTGGATCAACAACAATTTTAAGATATAAGCTCAAATATGACCTCAGAAACCTTTTACAGATTCC
CAGTTCGTGCAGTTCCTCAACTGCTCATTCAGATCTTCGCTATGTTGAACATGATGTGA
>M00285:128:000000000-BF978:1:1107:7346:2028_1:N:0:46
TATTGCAGATGTTGAAATGGACAGATAACATACCACACTAATTGTAGAAAGGGTTGGACATGGTGATCATTGATTACCAA
ACGGGCCTCTCTAGGCCCATCAGGAAGATGTAGGTTTATGATGACCTTGTCTTCTCTTCTCAACACTTTCAAGCACCTAG
ACTGGTCCTACCTACCAGTCAATGAGCTCCCCACCAATGATAACTGATCCTGACATACTTTGAGCCTTCATGTTGA
>M00285:128:000000000-BF978:1:1107:8712:2028_1:N:0:46
CCCTGTGCACTTCTCGCTCTGGTGACTTCTGTCCCTTGTTACTCCCTATTTTCACCCAGACTGATTTTTGTTTCCCAGTC
TTCTGAGCCAAGATTCATTTCTCACTACACTCCCAATGGTATCTTTATCACCAGAACCTTTGTCCCCTTTTCCACTATGC
CTATTTTACTAAAATATTAAGTTCCCAAAAAATACTCAGTTCCAAGTTTTGGTCACTTTGCCTAAGTAATTCATCTATCT
CATTACAAATGTTTCATCCATTTGGGTAAGGAGTTTTT
>M00285:128:000000000-BF978:1:1107:13095:2029_1:N:0:46
AAACTGTAATCAACTATCGGGAATAAGTATTCACTTAAATAAACAATGCAAGCATTTTCGAAAGGAACATAACAATGCCA
GCAGTAATAAGATCGGAAAATTAGACTCATTTGGCACAACTTTTTACATATTGATGCATAAATGGAAACATTTGTATATA
TGGCCATGTATATTTCAAGATTAATATAAAGTATTTCACTAAACATAAGTGGCCTATATTATACAATCTGTAATTCTAAA
ACAAAGTTTACCAAAATATAATTACTCTGCTCGTATTGCAAAAAATGCAAGATCAATTTT
>M00285:128:000000000-BF978:1:1107:11003:2030_1:N:0:46
TGTTTCTGTTGTAGTCCTGACTCTAATGTCAAGTGATTGGGTATCTTTTTCTCAAGGGCAATTGAATTTTGGCAATAAAC
ATTGACAGCAGCTTCATACCCTTAGAATAAAAAAATGTATTCTGTTGCTGTGGTATTTATTAAAATTCATTCTTGAAGAG
AATGGATAGATGCTTAGGCCATAAGATGAAGTGCTGACTACGTGACATCTTTGTCTTGCTTGCTCAATGTGGCTGCATCT
ATCCAGACAAGTAATGAACTTTGAATCACACTTACAGATGATGGAGGATTTGAGTGCTC
>M00285:128:000000000-BF978:1:1107:20297:2030_1:N:0:46
GGGAAATATCGACTTGGAACCCCAAGGTCCCTCTGTTCATCAACATCCCTTAGCATCCTACCATTTATTATATATGTCCT
ACCTCCATCTGACTTCCCAAAAATGCATCACCTCATACTTGTTGGGATTAATTTACATCTGCCAATGCTCTGCCCAACTT
GCCATCTGATCTATATTCTGCTGTAGTCTTAAACAACTTTCCTTGCCATCCACATCACCAACTTTTGTGTCATACACAAA
CTTACTAATCATACCTCCTACATTCACATCCAAGTCATTAACATATATCACAAACAACA
>M00285:128:000000000-BF978:1:1107:17463:2031_1:N:0:46
TGAAGTGTTATATCTCAAAGTTGTACATTGTTATTGAGTGCTTTTGTGTGTGTGTGTGTGTGTGTGTGTGTGTGTGTGTG
CGTGCGTGCGTGCGTGTGTATTCTACCCCATTTGCGATTTTTCTCTCTCGTGTTTGTGGTATCCTGTGTGAGTGAGCGTG
TGTTTGTTTCCATTCATCCTGTTCCTGTGTTTGCCTTTGTGGTTAAATTAGTTTTG
>M00285:128:000000000-BF978:1:1107:9920:2032_1:N:0:46
ACTGCCAACCTGGTTTAAACCTTCCCATGTAGCACTAGCAAATTTCCCTGCAAGGATATTGGTCCCTCTGGTTCAAGTGC
AACTTGCCCCTCTTGTACAGGTCACCCCTGCCCCAGAAGAGATCAGAATGTTCCCAGAACCCAAATCCCTGCCCGTTGCA
CTAATTCCTCAGCCACACATTCAAGTAGCCCATATTTTATTTCTGACCTCACTAACACATGGCTCCAAGAGTAATCTAGA
GATCACTACCCTCGAGGTTCTGCTTCTTAACTTCTTACCCAAATCCCTCAACTCATTCTG
>M00285:128:000000000-BF978:1:1107:21617:2033_1:N:0:46
GTTTTTTTACACAGAGAGTGGTGGGTGCCTGGAAAGTGCTACCGGGAGTGGTGGTGGAGGCAAATACAATAGAGGGGTTT
AAGAGGCTCTTAGATAGGCACATGAATGTGCAGATAATGGAGGGACATGGACATTGTGTAGGCAGAAGGGATTAGTTTAG
TTAGGATTTTAATTAGGTCAGAACAACATAGTGGGCTGAAGGGCCTGTTCC
>M00285:128:000000000-BF978:1:1107:10664:2034_1:N:0:46
ATTAACATGAATTTTTATCTAAAACAGGTTCAAATGCAATTATTTCTGATGATATTTACAGAGATTTTCTTTGGCTGATA
CTTTCAATTTCTCCAAACTGAGATTTTCAATACAATTCATATAATTTGCCAATGCAATCTAGGAAAATCCAAATGCTTGT
CTTTAAATAACTTAAAGGAATAAGATTTCTATTACTCGTCAAAGAGCATTGATGAGAGCAAGAGATACTGCACCATGGGG
GATTGGGATCGGAGAGACACAGCTTGAATGTAGAGCAGAATCATTAGCAAAAGATGTT
>M00285:128:000000000-BF978:1:1107:18456:2035_1:N:0:46
TCGGGGGGCTTCCCTGTCCATTTCTGCCCCTCCACGTGGGGTGGTGGGAGGAGCCCGGACTGTGGTCCATGTTGTCCTCA
GTCTTGAACGATGAAGTGCTGTGGTGGCAGGCTCCACTGCTCCGGTAATGCTTCCCACACTGCGTCTCGGTTGTTGCCAT
GTGACACCAAAGGTGAAACAGGTGTCTCTGTTTCAGCGCTCTAAATTTACCAATTCTTTTTAGGTCTGTTCTCTATTACC
TCTGATCTCTC
>M00285:128:000000000-BF978:1:1107:13132:2035_1:N:0:46
GTCGGCCGGCTGGTCCCTCCGGATCCGTCCCGTGGGGACTTCCGCGTCGGGACTTAGTGCAATTCTCAAAGTTCCCTTTC
GGCGGGCCGGAGCTCCGGTAGTCCGCCCGAGAAAGCCGCCTGTCGGCCGGCTGGTCCCTCCGGATCCGTCCCGGGGGGAC
TTCCGCGTCGGGACTTAGTGCAATTCTCAAAGTTCCCTTTCGGCGGGCCGGAGCTCCGGCAGTCCGCCCGAGAAAAACAC
CTGTCCGCCGGCCGGTCCCTCCCGGACCCCCCCGCGGGGGCCCCCGCGGCGGGGCTTCGG
>M00285:128:000000000-BF978:1:1107:22719:2036_1:N:0:46
CCTCCTATAGATACTCCCGATGGTGGGGAGGGATGTGCCTGTGATGTATTGGGCTAAGTCCACTACTCTCTGCAGCTTCT
TACATTCCTACACATTCGAATTGCCGTACCAGACCAAGATGCAACCAGTCAGGACACTTTCAACAGTACATCTGTAGAAG
TTTGTTAGAGTGTTCGGTGATATGCCAAACCTCCTTAACCTTTTAAGAAAGAAAAGATGCTGGTATGCTTTCCTTGTGAT
TGCATCTATGTGCTGGGCCTAGGACAGGTCATCCGGTATGTTGACGC
>M00285:128:000000000-BF978:1:1107:14417:2041_1:N:0:46
CGAGCCTGTGCCTGCTCTGTGAACAAACTCTCCAACCAGCGCCCCCTGCTGCTCCCTCCCCATATCCTGGCAAGTTTCCC
CTTCCAGTGTCTCCCCCCCCCCCCCTCCCTCCCCCAGTCCCCCTTTAATCCGCCCCCCCCCCCCCCCCCTCCCCACCACA
CCCCCCCGACCTCCCGCCCCCCCCCCCAACCTCGTCTCCACCCCCCCCCGCCTCCACAAACAACACCAAACCCACAACCA
AGAACACAATACCCTAGAAAACACACCACAGATAAAGACACAGACACAGCAGTGCATCTC
>M00285:128:000000000-BF978:1:1107:19059:2041_1:N:0:46
ACTTTCTACACAAAGCTCATGGAGTATCTAAATAAAAACAGTAGTAGTGTATGTATATCATGGAGCTGAGTCGTTTGGTA
ACATTTATTTAAGTGTACCTATTACCCTTGAAAGGTTAATCACTGTTATACCAATAGATTTCCTACTTGGCTAAAACAGC
GTTTTAAAAGCTATCACCATTGATTTGCCAACTTCTACACAAACCTCATGAAGTATTTACAGGAAAACCATTGTAGTGTA
TTAATTTCATGCTGCTGTGTCGTTTGGTAACAGTTATTTTAGTGTAGCTATTACCCTAA
>M00285:128:000000000-BF978:1:1107:10568:2043_1:N:0:46
TCAGAACAATCAAAAAAACAAACAGAAATAGCTGATACTTCTCTCTACGTCTCTCTCTGTAATGTTTTTGCCAACATAAT
GAACACTTTGTTTTTCACAACAAATTTTGATCTTGATTTAATAAAGAAGACAAGTAAGATTTTATTATTGGAATTAATCC
TGCATGGAAACAAATAGCTCAACTTTAACAAAGCCCTGGTACCAAAACCATTTCTGTTATCAAAGGTTTTAAATCATATT
CAATTGTG
>M00285:128:000000000-BF978:1:1107:17689:2043_1:N:0:46
TCCTAATGTGGGAGGAAACCGTAGCACCCGGAGGAAACCCACGCAGACACGAGAGAACGTACAAACTCCTTACAGACAGC
GACGGGAATCGAACCCCGATCGCTGGCGCTGTAACAGCGTCGCGCTAACCGCTACGCTATCGTGGTTTTGTGCAGGTCGC
TGCATTTA
>M00285:128:000000000-BF978:1:1107:10343:2043_1:N:0:46
NNNNNNNNNNNNNNNNNNNNNNNNNNNNNNNNNNN
>M00285:128:000000000-BF978:1:1107:14264:2044_1:N:0:46
GTGTTAGAACAAAACTAGTTCAAAAATAAATTGGATTCAGGCTTTTATGGAGTATCCAGGACAGCATTTTACTGGAACTA
ATATTGGCAACATTCCTTTGGTAGAAAGATATGAAGTACTAAAGAACATAATTGTTGACAGTCAAAATCCTCCATTGATA
GTCCATTGAGTTTTTGAATCTTACGCCAATAAGCAACTAAATGGGTGTATTAACATGTATTAGGGGCTACTGTAGCTCTA
CAGAGGTTACAATCCAGTTTGAAAGGCACAGCTTAACACTGAAGGTGAAAAAAAACACTG
>M00285:128:000000000-BF978:1:1107:10002:2044_1:N:0:46
GTTAACCACTTGACGGGATGCATACAGAGTGGAGGCAGCCGCATTAAATGAGTGGCCGGGGACAGTCTGGTTGCCCATTT
GCCCAGGCAGGACAGAGAGCGGAGGCAGCCGCCTCAAGTGAGTTGTAGAGCCTGTCTGGTTAGCC
>M00285:128:000000000-BF978:1:1107:8791:2044_1:N:0:46
CATTAACACTGAACTTATCCTGTTGGCCTTCAAGCAGCCTGCTCAGGTTGCAAAGTGAGAGTCTTCTTGTTTTGCAGAGT
GGAGTTTGTGCATCCACCTTCTCAGAAAGCAGACTTACCCTGAGGGTTCAGTCCCTGTGAAAGAGCAGTTTATTACACAA
GTATTACACCGTCAGAGCTTGACTACACATTCCTTGTGAGCTATCTACTGCGCAGTGGGGTTAATAATGAGGTGACTCCA
GGTATTTTGTTTTGGTAAAATCTAGCGACTAAGGCAGCACGATAGCGTAGCGGTTAGCGC
>M00285:128:000000000-BF978:1:1107:15116:2047_1:N:0:46
AACTTTGGACATGCTGGGAATCGATAGGCACAGTTTAAAGTCGCTCTTGTTTTTCACGCTCCCAACTTGGGCTCAGCACT
CAATGTCATCCTCACCTCTTGGGTAACTCGGCCTTTCAACTGGCGCTTGCGGACCAAGACAATGAACACCGTGTCACTTT
CACGGTTAGGTTGCGATTTATCGGGCAGTGGGAAAACAGTCCCTCTTGTGTTCATTCATCTCATTACTAGAGCTTCCATG
ACACTGTACACCCTGCCACTTTTTTTTGGCCCACGGGTTCATTATCTTGGTTTGCTCCCG
>M00285:128:000000000-BF978:1:1107:21597:2047_1:N:0:46
AATAACCGTATCTATAGTGGCCAGCTTCTCTTACCAAAGTATTTATTTTGCCCTGGAGAGAAACTTAACAAACAGTGTCC
AGTCCTGTGCTGTATGTTGTTAGAATTCTGTGGTTTTATATCAAGAAGAATAAATATTCAAGATTCCAAAGTATTTGTGT
ATTAATATCAGTCAAAGATGCAGTCAATGGAATTGCTGATTAGGGTTTTGAATGTACTCTATCAAGCAGATGCCTCAGTT
GAAATATTGCAAATAGTTCAGGAAATCCACCTTAGATGTTTTATTTCTCGCTACAAGGA
>M00285:128:000000000-BF978:1:1107:22902:2048_1:N:0:46
GTCACAGTTACAGAGAAAGTGCAGTGCAGATAGACAGTAAAGCGCAAGGTCATAACAAGTTAGATTGTGAGCTCAAGAGT
TCATCTTATCATAATTGGGAACTGTTCAATAGTCTTATAACA
>M00285:128:000000000-BF978:1:1107:15782:2049_1:N:0:46
GGAGTATGTGCAGAGAGCTGATAAAATGTCTGAATAGAGCTGACCTTTCATGTTGGTGAAAGTTGCTGGGGGATTCATCC
TCATAATTACCATATAGATTATTTTATTCCTCTTCTGCAATGAAACATTTCAGAGAGCAGTACTGCTGATTGAATGAAAA
TTGAACTTGTTAACGGTCTTTCCAGCTTTGACTTAGAAGTGCTAGGGGACTCTGGTGTATGTTATGTAATGTTAGTTTTA
ATGAATTC
>M00285:128:000000000-BF978:1:1107:19562:2051_1:N:0:46
TTGATCATGATCACAATCACACTGGGTGGGTATCTGTGTTTGTAATACAATCAGTGCTCACCGACATTATTCTGGGAAGT
TGACACTAATGTTTGGCATCTGCACATGTTCAATTAAGTATGGAAAATCAGAATGAAGACATGAGAGATATGAGAGACTG
CAGATGCTGGAAATCTGGAACAACACACAAAAAGCTGGAGGAACTCAGAGGCTCAGGCAGCAGCTATGGA
>M00285:128:000000000-BF978:1:1107:13147:2052_1:N:0:46
CAGGATATGCTGTATGTAGCTTGGAAAAAATCCTTTCAAGTGATGGTATTCCCATACACCAGCTGTTCTTTTCACTTGGT
GGTAAAGCTTACAAATGTTGGTGGTGTTGCCTGGAGTAGCCGAGACAAGTAACTGTAACGCAGATGGCGCATGCTGTGAT
GTAGGGA
>M00285:128:000000000-BF978:1:1107:21093:2053_1:N:0:46
GTTCTATAATGTGCCAATGTTGCTGCATTTATAGAACTATGTCTTTTATAATGTTATTTGCAATGGAAATTTTGACAACA
CACTACAGGACTGGGCATGTAAGGTCTAGTCAGAGATACAAAGCCATAGAATCATTGAGGTATACAGCACAGTTCGGTTG
TACGTCGTCAAGATTTGCATTGCAAATAACATTATAAAAGACATAGGTCTTTAAAAGCAGCAAAAGTGGCACATTATTGC
ACTCCACCTGCTTGAAGTAGCAATGGAATTAACAAGGAGGTACCCTGACACTTGAGTAGC
>M00285:128:000000000-BF978:1:1107:23988:2059_1:N:0:46
CCTACACCAAATTCTAACAGCACCCAGCTGGTTTACATCACAGCTCAACTCCTGTGGACTCGCCCTGGATAACCCTGTCC
AACATCTGAGACGAGCAATGACCTTTCCTCCAACTCTGGGTGGTTTATTAGTCAGGTATCTTTGACAAAGGCCTAGGTAC
AGTCTCAGGAAGAGCACATGGGGTATTCTCTGCGTGAAAGTCTGAAGCTCCCCTGCTTGTGCGTATGCTTGCCTGTCGTT
TAATGGATTTGTCTGGGAGATTTTTCCTAAAGGTGCAACGGAACATAGCTGCTTGCACTT
>M00285:128:000000000-BF978:1:1107:17518:2061_1:N:0:46
TGCGGAGTGGATCATAGGTGTCTCTCTTCCATCCCTCGCAGACATATACAAAGACCGTTGTGTGAGGAAGACCAAAAGCA
TAATGGCCGACCCTTCTCACCCCTCCCACCACCTCTTCACAATTTTGCCATCAGGGAGGAGGCTTAAATGTATCAGGGCA
AGAACGACCAGGCTGAACAATAGCTTCTTTCCGCAAGCCATCAGAA
>M00285:128:000000000-BF978:1:1107:20906:2062_1:N:0:46
AGCCATGTCCTCTTGTATTGAGCATTGGTGCCCTGGGAAAGAGGCACTGGCTGTCCACTCTATCTATTCTTAATATTTTG
TATACCTCTATCATGTCTCCCCTCATCCTCCTTCTCTCCAATGAGTAAAGCCCTAGCTCCTTTTGTCTCTCTTCATAATC
CATATTCTCTAATCCATGCTGCATCCCGGTAAATC
>M00285:128:000000000-BF978:1:1107:11495:2067_1:N:0:46
AGCTCAAGATTTCCTAATTTGCAAAAACAGCGTTTTCTGAGTAGAAACCAATTGATTTACCACTTTATACACAAAACACA
CGGAGAAACAATTGGAAAACAATTGTAGTGAATGTATTTTATACATATTGGACTGTATACAGTTATTTGACTGCATCTAT
TGCCCCTGAAAAGTTAATCGCTGATATAGCTAATGATTTCCTGTTTGGTTAAAACAGCTTTTTCATAGCAGAAACAATTC
GTTTACATCTTTCTACACTAAACCCATGG
>M00285:128:000000000-BF978:1:1107:17567:2068_1:N:0:46
ATTCATTGTGCGACTATGAGGTTGGAGGCTTTGAGGGAAAGATGCCCAAAGGAAATTACTGTGTGGGAGACTATGACCTA
ATGTGTGGTGGTCCAGAGGTGGGTATGAGAAGATGTCAGGATTCAGGTTCAACCACTTTAAGCTAGAGACTGGTTTCTGC
AAAGAACAACAGGACCATTCT
>M00285:128:000000000-BF978:1:1107:21540:2070_1:N:0:46
CTGGAGGGACTCAGCGGGTCAGGCAGCGTCTGTGGAGGGAAGTGGACAAATGAAGGGCCTCGACCCAGAGCACCCAGTGT
CCATTTCCCTCCACAGACGCTGCCTGACCCGCTGAGTCCCTCCGGCGCCTGTGTGTGTGGCTGGAGGGCTGTAGAACAGT
AGTACAGCATCACAGCCTCCCTGTGGCTTGTTGCTCAG
>M00285:128:000000000-BF978:1:1107:15785:2071_1:N:0:46
TCTCTCTATAGCCTTGCTCAGCTTTCCACCTGTAGTATCCTTCAGCCCCATGAACCTCTAAGGTATGTGCATTCCTCCCA
ATCAGGCCTCTCGCACCTCCTTAATTCACATCACTTCATTTTTTGATCATCTGTTCTAATATCTCCTTATGTCTGGTGGT
ATCAAACTTTGTATGATAATAGCTCCCTTGAACTGCTTTGAGATTTTTACTTTGTTATCTAAATGGATAAAAAGGATCAC
AAGTCACAAGAATCACTCCTGGAGTTGTATAATAACTTTCAGGCTTTAACAATCTCAAT
>M00285:128:000000000-BF978:1:1107:8586:2071_1:N:0:46
CAATTTGCTTGCCCTGCCAATTTCAACTATGCACATATAACCCTTGATCTCTCTTTGTACTTTTGTAGAATTGTGCCCTT
TACTTTAGATTGCCTTTCTTATATTATCCTCCAACCAAAATGTAAGACTTCAGATTCAGATTAGTTTATTGTCATATACA
CCAGGGTGCAATGAAATTCCCTGCTTGTATGAAGCTCAGAGTGCATGGTAATAATAAATACAACAATAAGAATAGTGAAG
ATCACAAAACAACTATGAGTCTTTTTTCTTTCCATACAAGCTGCTTG
>M00285:128:000000000-BF978:1:1107:20875:2072_1:N:0:46
GTAATTTCTAGTGTAGGGACGTGTCGGCACAGCTTTGTGGGCCAAAGGGTCTGAATTGTGCTGCGGTTTTTCTATGTTCT
ATGTTCTATGTTCTAACGTGCAGAGAGACTGTAAGGAAGGATAGGCTGTGGATAGGGCATAAATGCAGTCAGTTGGATTG
GTTGCAATGTGTTTACTTTAAGATAAGATATTTATTTATTAGTCACATGTACATTGAAAACACAGTGAAATGCATCTTTT
TGTATTACTCAGAACGTGCCAGGGGCAGCCCGCAAGTGTCGTCTCTCTTCCAGCGCCAAC
>M00285:128:000000000-BF978:1:1107:8798:2075_1:N:0:46
CTCAATCCGTCCACTTACAATCAACAGTAAAGTGATGGAAGATGTCATCTACATTGGTATCAAGTGGTTCTGACCCACTG
ATGGTAATTTTGCATTTCACCAGGACCACAGGGCTTCAGAGCTTATTGCAGCCTTGGTCCAAACAAAAAAATCTGGGGAT
TGTGATGGAGGATTCTGCAATACCCTCTGTGAGGTATATTTCTCCATAGCTCTGAAAGTCTATTATTTGACTAGTCCAAG
GGAGAGCTTTCCCAGCTGAGAT
>M00285:128:000000000-BF978:1:1107:20252:2077_1:N:0:46
GAGGGTTAAAGTTTTTGAACTTGGCTGTGGTTAACATCCCTCCAGACCAAGCCTTGAATGTACAAGAGATGGTCTGGTTC
TTGGTCCTCAACTGATGCAAATTTAAATTCAATCTCTTAATTAACTCAACCCCTGAGCTCAAGATTGTGACCTGTCCTTG
CAACTGAACTCCAGCTCTGGAGCCATTCTGGTAAATCCATATTTGCTGCCTCCTACCCCCTCTTCACACCCCAACTGTAG
GAGGCTTGAATCAAGCTGTCTGAGATTAAATGTAGGCAGTTGAGCCTGGGGACCTGCAT
>M00285:128:000000000-BF978:1:1107:16795:2077_1:N:0:46
CAGATAGCATGTGTGTTGGGTCTCAACCTTCTTTGCTCTTGATGTATACTGTCATAACCTCAACACTCTTTGGTCTTATA
ACCTCAATCCTCTTTGCACTTGCTGCCTGCTGTAATTCTGTGCCCAGTTATGCCGGACTTGTTTGCTCAATGTGCATAAA
AGCATTGG
>M00285:128:000000000-BF978:1:1107:16764:2077_1:N:0:46
GATTTAAGGGGGAAAGGATCATAAATGAAGGATATTAGTGCTAAAAGTTAGCAATCCTTAATGTTGCAATTAAAAAACAA
TTTCCAACCTATAAGTCAAAAGAGACAAATAGATGCCATCTCACTCGCTATTTTGGCATTGTATGTCTGTATACATGCAT
ATGCATATATGTGTGTGTGTGCGAGAGAAGAGGGGATAAATCTTTCCGTCTAAACCTGTGTGCTCCCTTAAAGACCTGTG
GTGTCAAGATAGAAAATGGGAGGAGGGAGTGTTCAGTGATCAGGGTCTGACACTGACTA
>M00285:128:000000000-BF978:1:1107:9696:2077_1:N:0:46
GAGCTGAATTGGTTTACTATTGTCACATATACCAAGGTACAGTGAAAAATCTTGTCTTGTGTACTGTTAGTACAGAACAA
TTCATTACGCAGTGCATTGAGGTAGTACAAGATTAAACAATAGAGAATGAAGAGTAATATGTCACAGAGAAAGTGCAGGT
AGACAATAGGTGCAAGGTCATG
>M00285:128:000000000-BF978:1:1107:7720:2077_1:N:0:46
CCTTAGTCAGACCTCAACTGGAGTACTACATGCAGTTCTGGCCACCAACGTATAGGAAGGATGTGATAGCACTGGGGAGG
GTGCAGAGGAAATTTGCTAGGATGTTGCTGGGGATGGAGCATTTCAGTTATGAGGAGAGAC
>M00285:128:000000000-BF978:1:1107:13945:2078_1:N:0:46
AGCATGGACAGGTTGGGCTGAAGAGCCTGTATCTGTGCTGTATTGCTCTATGACCAGCCTACAAATTCCTGTCTTTATTT
AATGAAAAACCACGACTTGCTACAGTGGAATCCTATTGTGTGATGTGCAGCTGTTGGTCTAAGAGCACAACTTCTCAGAT
TGTTTATTTTCCTATCTACCCGTTGATCCAAATTAATGATCCAAGTGATCAGCACCATTGTTCACCTAATGCAGAATGAC
TGAATGGAAATGCTTGCCCCCCTCTCTACCTCAGTGGCTTGCTCCCATCCTACAACCTCG
>M00285:128:000000000-BF978:1:1107:16031:2078_1:N:0:46
CTGGTGGATCGGATGCTCAGACTGCAGATCCCCAGTGTGAAGGTGACACCTCCAAAGTCTTGATGAAATCTCCAAAATGT
GTGATGTAACCTCTCAGCACAAGTACAGTCAGCAAACCTTTTCCCAGAAGAAAGATGTTATGAGTGGCGAATATGTGTTT
GGATATGTGCTTGAGATTGATTCAGATGTGTTCTCACCTGGGAAATCCAAGGACACCGAGTGAAACTGGAAAATATATGC
AAATAAGGCTCCAATTGAGCAATTAACACATTCATATTTTAAGTGGCAGCTCAACTGTCT
>M00285:128:000000000-BF978:1:1107:19482:2085_1:N:0:46
CTTTGAAAAAAGATGCAGATGTCATTCACGTGTGACATTCCTACAAGTCTGATGAAGGCACTGATGAAATATTAACTCCA
TTTCTCTCTCCGCTCGATGCCTGAACTGCTGAATATTTCCTGCATTTTTATATCAAATTTATATGTTTCGTATGTTCATA
TAATATAAAGGGAGGCCATTTGGTCCACTGAGCATAAGCCGGTTTTCAGAACAATCCTATCAGTACCATTCTCCCACTTA
TTTTCCATGTATCTATTCTCTCTCACCTGACCATCAACTTCCCAATGCTCCTACATTTGG
>M00285:128:000000000-BF978:1:1107:7760:2085_1:N:0:46
AGGGTAATGAATGGGATGGACACCAAGATTCCAAGATTGCTTTATTGTCATTGAGCTGTTGAGACAACAGAACAGCAAGA
TTTCATTGGCACTCCCATGTCAGACAATAGGCACAGTACTTAAATATTAAATAAATAAAGAATAAATTAAGTTAGAGTTT
ACACTGTAGTGTTTACTTGATGTATTAGAGGGAGAGAGAGAAGAAGCGAGAAAGAACTAGTGCAATCTGTGAAATTTAAA
GTCCTTGTTTAAGATTTTCACGGCGTTGGGGA
>M00285:128:000000000-BF978:1:1107:21972:2087_1:N:0:46
AAAGGTTCACTGCTGAATTCTTAAATGGGGGCAATAAGAATGAGATTTCCTGCCTCAGTGATTTATGGGGGAGGTATGAG
GAAGCGTGTCTGGAGTATCCAAAGCATCTGGAAATGCAGATAACCCTGTCATCCTCCTTCCCAGTTCTGAAACTTTAACT
TGGTTTCTCTTTCTATTGATGCTGCCCAACTTAGTGAGAATTTCCAATGCTTTCTCGTTTTAGAACCCTGTGGTCCTGCA
GAC
>M00285:128:000000000-BF978:1:1107:21478:2090_1:N:0:46
ACCATTATGCATCTTTTAGTGTTGAAAGGTTTGATTAAGATTACCCTGTCACAGTTGCAGTTTCAAATGAACCTTATTAA
TGTGGCATGACTTCAAAGAATCGTTTCTCATGCCATCTTTTGACCTCTAAATGTGCTGCATTGGAACCCATTTCCACATC
AGACTTGAACTTGAAACTGTCCCCACTCATTCTGCATTCCAACCTCATCACAGGCTCTCATCCTATTAGTGTAGTCTGGA
CTTGAATTTGACTCTCCACCCAGCCTCTGTAAACCTATTTGAATTATGCTGTGATTACTT
>M00285:128:000000000-BF978:1:1107:17442:2093_1:N:0:46
TTATCAAAGGCTTTCTGAAAATCTACTTGGATGACATATAAATGCCAAGTTCCCCTCGTCCACTGATTTAATTATTTTTC
AACAAAATCCTGAATGTTGTAATGTACTTTTTTTCCTGGGATTAGTGCATGCTGAAGATGCATTCGTAAAACATCTGGTT
GGTGTTAAAGTTTCCAAGTCCTGCAACAGTAAGGCACAGGAAGACCAGGAAAAGGGAAACAGAAAGCATCAGGCCCCAGA
GGTGGACTATCCATTGGTTACTCTGGTTCTGTTAGAACTCACAGCAAATCTTTCAGGAGC
>M00285:128:000000000-BF978:1:1107:11594:2093_1:N:0:46
ATCTCTCACCTGTCCTGGTTCATTTCCTAAAACCAGATCCAACACAGCATTCCCTCTAGTCGGTTTGTCAACATACTGCT
CCAGAAATCCATCCTGGACACACTTAATAAACTCATTCCCATCCAAACCTCTGGCACTGAGCATGTCCCAGTCTATATTC
GGGAAGTTGAAATCACCCATTATTACAACCCTATTATCCTTGCTTCTGTCCAAGCACTGCCTGCCAATCTGCTCCTCTAT
ATCCCTACTGCTACCTGGGGGCCTATAGTATACTCCCAGCAGCGTAACCACACTTTTCCT
>M00285:128:000000000-BF978:1:1107:17216:2105_1:N:0:46
TGAACTTAAAATTAGTTGCATTACCAGATTATGTGTCTTTGCCGAAATGATCTTGACGGCTTCTGGATCCCAGATGACCA
AATCAGCATCAGAGCCAACAGCAATTCGTCCCTTTCTGGGGTAAAGACTGAAGATTTTTGCAGCATTTG
>M00285:128:000000000-BF978:1:1107:14878:2107_1:N:0:46
CCACATTCCAAAGATGTACGGGTTAGTAAGTTGTGGGCATGCTATGTTGGCGCCAGAAGCGTGGTGACACTTGCGGACTT
CCCCCCAAAAAATAATCACTATGCAAAAGATGTATTTCACTGTGTGTTTCGATGTACATGTGACTAATAAAGATCTTATC
TTATCTAATGAAGATATCTTAATCTTATATATAAGTGGCATGTTTAAAACAATCCTAACTCTCTGAGTCATGCCTATATC
AGAACCCTAGGTTTGCAGTAGGCTTGTGATGAGAGCTTGCCCTATATTTTTGCTATGTA
>M00285:128:000000000-BF978:1:1107:11628:2108_1:N:0:46
ATGAAAACCTTCTATAGAGGGACCATTGAGAGCATCCTAACCCAATGTATCACTGTTTGGTTTAGAAGCTGCTCAGCTGC
TGGGCGGAAGTCCCTCCAGAGGACAGTTAGGGCTGCGGAGAGGATCATAGGTGTCTCGCTTCCATCCCTTGCAGACATAT
ACAAAGACCGTTGTGTGAGGAAGACCAAAAGCATAATGGCCAACCCTTCTCACCCCTCCCATCACCTCTTCACAATTTTG
CCATCAGGGAGGAGGCTTAAATGTCTCAGGGC
>M00285:128:000000000-BF978:1:1107:11844:2109_1:N:0:46
ATCTAAAGTTCTATCAAGAAATGATGGTGAGGGTCCTTAATGAAGGATGATGCCTTCTTGAGCATCACCTCTTGAAGATG
TCCTCGACGGTGGGGAGGTTTGTGCCAGTGATGGAGC
>M00285:128:000000000-BF978:1:1107:18983:2110_1:N:0:46
GTCAACTTCCCTGCCCTTCTTTGAAACAGTGTTGGAGATAGTTTGCATTTATGTGAGACGGTAGACAAGGCCTCAGTCAT
AAGAAAGAGCACTTCTTCGCTGCTGTAATGGAGCATTAGTTTAGGTTTTTGTGTTCAGTCTGTGGCAAACTTTGTGATTC
ACTGCAACCAGCCAATTTAGTCAAGAAAACCAATCTAAAGTTGAATTTTATTGATAAAACTATCAGAGGAAGTTATACAG
TGTTCAAGTTTATTATCATTGGCATACATACATGGGTATAAATGTCAGCATAGTACATTC
>M00285:128:000000000-BF978:1:1107:13329:2112_1:N:0:46
GTGAGCAGGACATTGCCTGCCCAAAGAAATCTGACACTGAAGTGTGTTGAACAAGAGCGAGAAGAGCTGGATAAAGTACA
AAAAACAGCACTTCCCAGTGAGACACTACATATAAAAAAACCCCTATGCTTTCAAAATTAAGTGACCTAAATTTCTATTC
TTGTGAGTACGAATGTGGAAGTCAACTCCAACGTTATTTTAAAC
>M00285:128:000000000-BF978:1:1107:21776:2114_1:N:0:46
TCTGTAGAGCCTGGTACGGAGGCTCCAATGCACAGGATCACAAGAGGCTGCAGAGGGATGTAGACTCAGCCAGCTCCATC
ACGGGCACAACCCTCCCCACCATCGAGGACATCTTCAAGAGGCAGTGCCTCAAGAAGACGGCATCCATCACTAAGGACCC
TCACCACCCGGGACATGCCCTCTTCTCATTACC
>M00285:128:000000000-BF978:1:1107:9042:2116_1:N:0:46
CACTTTTCTAGTGACAGGCCAGAGATAATTGGTAGTTATTTGTCACTTGTACCGAGATACAGTGGAAAGCTTTTGTTTGC
ATGCCATCTTGGACATTTAGACAGGTTATTGCACACATAAGTACACAACAGAATGCAGAATATAGTGCATATACAGTTAC
AGAGAAAGTGCAGTGCAGGCAGACAATAAGGTGTAATGGCCATGACGAGGC
>M00285:128:000000000-BF978:1:1107:17244:2118_1:N:0:46
GTAGGACTACAGGTTGTACCAGGGATATGGATGGGGCCACTGTTGAAGTGGGGAGTGTGGAGGTCGGGTAAGGAAGGGAC
GGGGTAAGGGTGGTGGGGTGAGGCTGTCTAGGGTGTTGAGGTGTTTCTGTGGTCAGTGTGAGCTGGGGCTAGTGTTGGAG
GGGGTGGGAGTGCTGCTGTGTGGGTCTGGGGTCTGGGTTGCAGACTGTGGGTCCGTGAAACCACTGAACATCAGTATATA
AACCCGCCACAGGTCCCACCTCCCTGGGAGTCAGTGGGCACCCCCTCCGTGCATCGGGCC
>M00285:128:000000000-BF978:1:1107:16583:2120_1:N:0:46
GATCTACACTCTTTCCCTACACGACGCCCTTCCCACCTCGACTACTCTCTTTCCCTCCTCTGCGCGCTACAGAACCAGAA
CGCAAGAGCGTCGTGTTGGGGTAGAGAGGTACTATAAACGGCACGAAGCAGGCCAGAAGCTATGATGAAATAATCAAAGG
AGGTAACGAAATTATTGCAAATACAGTGTTAATACAAACTGGAAATCGGAAGAGAAAACCGCAGAACTCCAGGACAAACT
ACGCAGCTCGAATGGAGATATCTGCATGAGAAAACACAGTGACGCTAGTGAGACAAGAT
>M00285:128:000000000-BF978:1:1107:14258:2123_1:N:0:46
GATTTGCTATATCTGAGTAAAGGAAACAGACAGGAACTACAAAATCCCAATTATAGAAGCACATAGTCCCTTGAAAAAAA
TTATTAAAAAATACTGCAAATGCTGGAAATCTGAAATAAAATCAAATGCTAGAAGAACTTATCAGGCAGCGTATGGTAAA
AGAG
>M00285:128:000000000-BF978:1:1107:14937:2124_1:N:0:46
AGAGCGACTTTAAACTGTGCCTATCGATTCCCAGCATGTCCAAAGTTAGAGTCACAAACCCCCCTAGTGCCCCCCACCCA
AGCAAGCAAACAACATGAGGTAGCAGCAAGTGGGGCCATTAGCAACACTAACAGAATATTCCAGAAGGGAGGGGCCCAGC
AGCCCACACTTGAAGGAACAGAGTGGACCAGCCAAACCTGAGGTGAGCTTTCACAAAAAAGACTCATCCAGTTAGGGTTC
AGGTAGGATTTTCCAGATTGGGGGGTCCCAGCA
>M00285:128:000000000-BF978:1:1107:8871:2125_1:N:0:46
CACCTGTGCAAGCAACAGAGGGAAGGAGGCTTGGACCCTTATCACTACACGGGATCATTTGCAATGTGAGCATTTTGTGA
TGTTCTGAAGTCTGCAGAGATGCAATGTATTTCTACACAAATCTGTCTCCATTTCCTACTGGCCAGTTCCTGAGCCAATT
TGTTGGAGTCCAAGCAAGTCTTTTGACTCTGATTAGTAAGAATTT
>M00285:128:000000000-BF978:1:1107:10585:2125_1:N:0:46
CCACCTGGATCAGCTGGACGGGGTCGGTGTGAGCTACCAGTGCCTCCAGCTGCTGCCGCTCCCTGGCCAGATGTGCGCAG
TGGAGCTCCAGCTGCCTTTGGGCCGCCTGGGAGCGGGCCAGCCCTGCCCGCTGCTCCCGGGCCACCGCCTGCAGCACCTC
GCGCTGCACCTGCTGCACCTGCTCCAGCAGCGCCGAGAACTGCAGCTGCACGTCTGCCTTCAGCCCGCTGTGGAAGTCCT
GGGGGCAGAGGTCATTAGTGGAGGGTTAGGGGGTCACGTACAGAGTGGCAGAGGGACTGG
>M00285:128:000000000-BF978:1:1107:21846:2129_1:N:0:46
AAAGTACAAACTCCTTACAGACAGTGGCCGGATTTGAACCCAGGTCACTGGCACTGTAATGGCGTTACCCTAACTGCTAC
ACTACCATGTCTGCCCTACATTTGCCATTTGGTTCAATCTCCCTTTCATGCCTACTTTTCACATTCTGTATTTGCTTCTC
TTTTATCAAACAGATCATC
>M00285:128:000000000-BF978:1:1107:19829:2132_1:N:0:46
TACCACGCTGTAAATAAAATAAAATAAAAATAAACTGATCCTGCTTAAAGTAGAGATTCTAATTAGTGTGTATGAAATGA
CTTGTTATCCCCTATGATGAATATGTGGAAGAATAAAACACTTGAGTATCACTATGCTCAGATATGTCTTTGCCTGAGCA
GCATAATTCAATTCTCAGTCACACTGCAGAGGATTTCTGGTAAATGAAAGCTACCACTGAGGATGTTAATTGGATGTTAT
ACAGCTGACAGCAAGTTAGTGGACTGGATGGAGAGTTAGTGAAATAATTAAGAGTGATT
>M00285:128:000000000-BF978:1:1107:16063:2132_1:N:0:46
AAGGCAGAGCACCAGCCCTTTCTTGAGCAAGTTAAACATGGGCAATAATGCTGGCCTTCCACATCCTGAGAATGGATATT
TAAAAATGAAATGATGAATAAGAGACTTATTCATTATTTAAGAATATTGAGACTTTATTGAGACATAAAGTCTCAATATC
AGTTGAGGAAAGGACAGATTCAACTCAGAGCCATGGCCAGATTGTAACCACGGTATCTAATTAGCAATATCATGGTTCCT
GCAGCTGATTAACCAAGTATCCTCATAACCCCACTACAGCTGTATTTGTTTAGCACTAAT
>M00285:128:000000000-BF978:1:1107:22739:2133_1:N:0:46
GGATATATAAAATATCCTTAGCCAGGGGTGAGGTGCTAGGGGACTGGAGAATAGCTATTGTTGTTCTGTTGTTCAAGAAA
GGCTCGAAGAATAAGCCAGGAAATTACAGACTGGTGACCTGATGTCATTTGTGGGTAAATTATTAGAAGGTATTCTAAGG
GACAGGATAAATAAGTATTTGGATAGACAGGGCATAATTAGGGATAGTCAACATGGCTCTGTGCATGTTAGGTCATGTCC
AACCAATTTTGTAGCATTCTTCAAAAAGGTCACCAAGAAAATCAATGAGAAAAAAGCAT
>M00285:128:000000000-BF978:1:1107:11699:2137_1:N:0:46
TTGGCTGCTGTAAATTGTCCCTGGTGTGGTAGAATCTGGGGTAGTTGATGGGAATGTGGGGAGAATAAAAAACAGGGTCA
GTATCGGATTAGTGTAAATGGGTGTTTGATGGTCAGCATAGTCTCAATGGGCTGAAGGGCCTGTTGCCTCTCTCCCCCTG
GGTCTCCTACTGTGTG
>M00285:128:000000000-BF978:1:1107:18726:2138_1:N:0:46
GGGGGGGGATGTGAATCTCTGGCATTCTCTGCCTCGGGTTGTGGAGGCTGGATCACCAGGGGGATTTTTTAAAATAAGAT
ATAAGATCTTTATTAGTCACATGTACATCGAAACACACAGTGAAATACATCTTTTGTGTCGTGATTTTGGGGGGCAGCCC
ACAAGTGTCGCCACGCTTCCGGCGCCAACACAGCACGCCCACAA
>M00285:128:000000000-BF978:1:1107:20508:2139_1:N:0:46
CCCTGTTGTTTTTGCATCCTTCCATAACCTGTCTCCTGCTGGCAGTTGGTAGCCTGACTGTATAACCCGATCAGACTGAT
TTCATCTTGCATATTTTTGAGCTGTACCCATATTGGCCTCAATGAACGAGCCCTCCAGTGTGCCCTCTCTGAAGTGCAGC
TGTGATATTCTCCTTGATTAGTAATGCAACTCCTCCACCTCTTTTACCTCTTTCTATATCATGTCTAAAACATTGAAACC
CTGGAACGTTGAACTGCCAGTTGTGTCCCTCCTGCAACCAAGTCTCTATAATTGCCATAT
>M00285:128:000000000-BF978:1:1107:13141:2140_1:N:0:46
AAAATACAGAGAATTTTAATTGCACAAAGAAATGTAATAATCTGGAATACATTGCCCTAAAAGTGGTTAGAAACAGATTC
TATAGCAGCTTTTAAAATGGAGATAGACAATCAGGAAGAAAAACACAGGGCTATGGGCAAAGAGCAATGAGGACTAAATG
GACAATTCTTTCAAAGGAGCCAACCTAGGTACAAAGGCGCTAAATGGCTTCCTTTTGTGCCCTTTGATTCTATGCTTTCC
TTGTACCCTTGTTGCTGGTAAGCAGGAGTGGA
>M00285:128:000000000-BF978:1:1107:9862:2140_1:N:0:46
TATGCTAAATGCATTGATTGTCTACTTTCTACACAAACCGCATATAGTATCTACAGGAAAATATCTGTAGTACATGGAAT
TCATGATGCTGAGTCGTTTGGAAACAGTTAGTTAAGTTTACTTCTTACCCATGAAAAGTTGATCGCCCATGTAGCAACAG
ATTTCCTATTTGGCTAAAACAGCGTTTTATAAGGTAAATGCATTGGTTTTCCACTTTCTACACAAAATGCATGGAGTATC
TACATGAACCCCGTTGTAGTGTATTTATTTCATGCTGCGGAGTAGTTTGGTACCAGCTAT
>M00285:128:000000000-BF978:1:1107:16612:2140_1:N:0:46
GGCAACAAAACCTTCTGTATCGATCTACAGCAGAGAACCCAAGCACTCTGGTTGGCCTCATTAGCAGGTATCTCCCTGCT
GTGTGAAATAGTGCTTTAATGAATTGGAGAATGGAGGGAGCATTTGCTGGAACCAATGTCCTGTGCACCAGCCTCTCGGC
TA
>M00285:128:000000000-BF978:1:1107:23051:2143_1:N:0:46
GCCAGATCACATGGAACCACTAATGCAATAATGCTGGTGTCTCAGGTTATCACTTGCTAAAAATACATTTGAAATTACAG
AAACAAAATTATTGATATCATTTTTGTATCTGATATTCAGAAAGAGTGTTGCTGAGAAGATTCCCTTATTCAACACGAAA
ATATCTCGCTTCATGAAGTGAAATATGTTCAACGTCAAGAGGGTTATAATGATAATAGCGCATTTGTACGGTGGTGGGAT
ATTGGAGATAACCCAGTTTATTGAAGTACTCAGACAACAGTAGCTCAAATTTACATCAC
>M00285:128:000000000-BF978:1:1107:7607:2149_1:N:0:46
GTGTTATTCGCCGCCCTTCTAGTGTGGTGAAGACATGTATCATTGAATAAATCCCCTGCCTGCCCCCTCCCCGATGTAGC
AGTGTAAAGACACAGTAATGCATATGTAGAGTGGGTGGTACCCAAGTACACCGTACGAATGTTGCTAGGTGATGTTGCTC
GATATTAAACACAGCCCACGTGGTCGTGTGGCCAACGTGCTTCCACCGGCTCCCACCCTGAGTGCTGAGATCGGAAGAGC
ACACGTCTACCTCCAGTCACTCCGCGAAATCTCGTATGCCTTCTTCTGCTTGTACAAAC
>M00285:128:000000000-BF978:1:1107:20617:2154_1:N:0:46
TGCAGAAGAGACTTACCAAGATGCTGCCTGGATTACAAGGCACATGCTATATGGAAAGTTTGGACAAAGTTGGGTTGTTT
TCTATGGAGCAGCAGAGGCTGAGGAGAGACCCGAGAAGAGACCTGAGAAGTTTGTCAGATTGAAGCATAGATAGACAGCC
GGTATCTTTGTTCCAGGTTTGAAATCAGTAATATTAGAGGGTATGTATTTAAGGTGAGAGGTGGAAAATTCAAAGATGAT
GCACAGGGCAAGCTCAAAGGAGTGGTGGGTGCCTGGAATGCACTGCCATATCTGGTGG
>M00285:128:000000000-BF978:1:1107:13094:2157_1:N:0:46
CTTATACTTTTTATTAAAAATTCTGCTTACAATGGCATTTTTATGTTTCTGGACATGTGCTTTGTTATCCCAACATCAAA
TTAATAAATATGATGAATTGTTGTGATCCAAACACTGATTCTGATGGTATCCCACTGCCAATTTGAGTACCTGCGTATCA
TCCCTACTCCTTGTGTCCTGGTTCTTTCCTTTTGTAGTCCTGTAATCAGTAGTTTG
>M00285:128:000000000-BF978:1:1107:17733:2161_1:N:0:46
ATAGCAATAGATTTCCTATTTGGCTGAAACAGCGTTTTTTAAGCTAAAACAATTCATTTGACATAATCTACACATCCTCA
TGGAGAATCAACATGAAAACAGTTGTAGTGTATGTATGTCATGGTGCTGAGTCGTTTGGTAAATGCTATTTAACTGTACC
TCTTACCCTTGA
>M00285:128:000000000-BF978:1:1107:24127:2164_1:N:0:46
GGCATGATCTGACTGGATGGCATGCAAACAAAAACTTTTCACTGTATCTCGGCGCATGTGACAACAACAAACCAATACCA
ATTATGTTGAATGAACTGCACCTTATGTCTCCAAACACTACTTGTAGGTGCTCCTCCAAGTCACACACCATTGCTGGTCC
TTCATTGTTGCTGAGTCTAAGACCTGGAGGTCCCCACCCAAGGGCACACTGGGTGCACCTTCACCAGAACATTGCAGCAA
TTCGAGGCAATTCAAGGTGAGGGCTCTGG
>M00285:128:000000000-BF978:1:1107:12098:2165_1:N:0:46
GGCAGACATTGTGACATTTGACATGTGGTCCTTTCTTTACCTGAACATGCACATCTGACATCATGACACAAGGAAGGAAC
TGGAGAGGGCCGTGAAGCTTGACCACAATCCCTCCCTCTCTCTGTACGTAACTGGTGTGGGGTCAGGGAGGAC
>M00285:128:000000000-BF978:1:1107:21664:2171_1:N:0:46
GCGTTTCATTTTCTTTATCAGATCGTTCTTGAAGTTTGTCCAGTGGCTACCACTCATCAGGTCGTGAACTCCAGATTAGA
ATTACCGTCAAATTGACAAAAATTCTTTGTCAGATCAACTGTGAACTACATACATGTTAATACTATGTTGTGTGTACTTC
TACACCTCAGCTCTTGTGAAATAGATTCTTACGATCCACCATATCGACCTGTATATCGGCTTTGTACATCTGCATCAGGA
TCCCGCTTAGCTTACTCTGCTCCAAAGAGATCGATCTTTCTTATGTACCTTGTTCACAT
>M00285:128:000000000-BF978:1:1107:9875:2171_1:N:0:46
AATCCTAGAGTGAGTTTTGATCACATATAAGGCTAAAGTAGGGAGGAATACTTTGAGTAACACAGTGTGGGACTTCCCCA
TCATTATCAGTGTATTTGTGGTGCAGAAACATTGAAGAAAAGACAAGGTAGAATATAATTTTACAGGCCAAATTATATAT
TCATCCATCATTTCCTTGTCATATAAAAAGAGAAAATCAAAGACTTAACTTTATTTTTG
>M00285:128:000000000-BF978:1:1107:17650:2173_1:N:0:46
AGTGGATCATAGGTGTCTCACTTCCATCCCTCGCAGACATATACAAAGACTGTTGTGTGAGGAAGACCAAAAGCATAATG
GCCGACCCTTCTCACCCCTCCCACCACCTCTTCACAATTTTGCCATCAGGGAGG
>M00285:128:000000000-BF978:1:1107:12789:2174_1:N:0:46
CTTCTTAAAAATCATGTTAGTGCATGTATTTCATGGGATTGAGTCGATTGATACCATTTACTTGACAGTACCTCTTCACC
CTGAAAAGTTAGTTGCAGATATATCAGAAGATTTCCCATTTGGCGGAAACAACATTTCAAAGCATAATAC
>M00285:128:000000000-BF978:1:1107:18918:2177_1:N:0:46
CAGCTCTTTTGTTTTGCTGACATTGAGGGAAAGGTTGTTGTCATGACACCATTCCACTAAGCTCTCTATCTCCTTCCTGT
ACTCTGACTCATTGTTATTTGAGATACAAATGAAAAACACAACGCTGGAGGAACTCAGCAGGCCGGGCAGCATCCGTGGA
GAAAAGCAGGCGGTCAACGTTTCGGGTCGGGACCCTTCCTCAGGACTGAAGGTAGGAAAAGGGGAAGCCCGACATATAGG
AGGGAAAAGCACCTGAGA
>M00285:128:000000000-BF978:1:1107:15373:2177_1:N:0:46
GCAACACGACTTCCGAACTGTTTAACTAACACCCCAACTGGTGACGACAGACATGCCGTACGCCGCCTTCACCACCCCCT
CTGCCTGTGGTTCCACTGTCATGGAGCTGTGGATTTGCTCCCTGTAATCACTGGACATCAGTGCTGCTCCGGGTCATGGA
GTCACACAGCACAGAGACAGGCCCTTCGCCCAACTCGTCCGTGCTGACTGTTTCTTCCCTCTGATCTTAAAGCTACACCT
TCTTGTTTTAAGT
>M00285:128:000000000-BF978:1:1107:20591:2180_1:N:0:46
GGCAGTGCGTTCCATGCACCAACCACTCTCTGTGTAAAAAAACTTACCCCTGACATCCCCCTTATACCTTCCTCCAATCA
CCTTAAAATTATTCCCCC
>M00285:128:000000000-BF978:1:1107:21621:2183_1:N:0:46
GCAGGTTTTTAAATGTTTCCTAATCCTCAGTTTCCCCACTTATTTTTTCTACCTTGTAGGCACTCCCTTTTGCTCTTATC
TTAGCATTAACCTCTCTCGTTACCCACATATGTGCCTTTTTTCCATTCAGAACTTTCTTTTTCTTGGAACATACCTATCC
TGCACCTTTCTTATTTCTTGTAAAAATTTTATCCATTTCTGCTCCACTGTCCCACCTGCTA
>M00285:128:000000000-BF978:1:1107:9756:2184_1:N:0:46
GTTGTATCATTCTCCATAACCATTTAAAAGTTAATAGAATTATGGTCACTGAACCCAAAAATGCTTGTTGACAGGGCAAG
TGGTGGAAGTGTCTCCAATTCCCCAGGAGGAGGTCCAGTGTTGCACCCTCTCTAGTAGTTCCCTCTTTATATTGAGGAAG
GAAACTTTCTTGTGACATATTTCACAAATTCCACTCCATCC
>M00285:128:000000000-BF978:1:1107:19967:2188_1:N:0:46
GGAATGTACAGGAAGGAAGAGATGCTTCACTTGTAGATTCTTGGTCATAGCCCATCCAGAGTAATAGAAAATTTAAAAAA
AAATGTAGGTGCTGGAGTTCTGAAATAAAAATGGAAAGTGCTGGGAATATTCAGCAGGAACGATGGAATCTGTGGATGAG
AAACAGTTAACATTTAAAGTCAACACTTGTTTTCAGTTCTTCAGATCTGATAAGGTGTCATTGACCTGAAACACTGACTC
TGTTTCTCTCTCTCTCCGTAAAATGCTGCCTGACCTGCTGGGTGTTTCCAGCACTTTGGT
>M00285:128:000000000-BF978:1:1107:20728:2189_1:N:0:46
GTTTCCAATAATAGAAATCTGCAATGGCACGAGGAACGCACTACAGGATTAAACAAAACTCTTTGGATATTACAGTGCAG
GCAGGAGAGTGAAAATTATTAGACACAGTCAGAGGGGACCTATATTGACAAAAGACCAAATGGTATAGATGAGGAAACAA
TAATAAGGACAAGGGAGTGATGTCACAGGCAAAGAAATGTCACCAAGCAACAAACAAAGCTGTAGGAATGCAAGTGTGCT
GTGGATCAGAAGCGGGAAAATTGGCAGCATAGACAAGGGAACATTACCACAGGCAACAGG
>M00285:128:000000000-BF978:1:1107:13168:2190_1:N:0:46
CTACCCTAGGTAAAAATCTCCCTCCTTTATGACATCAAATAATTTTTAAGTCTTAAAGGGATTACCCTGCACAGGAGTTT
TCTCCTTCCCCGCCCACCATGTACAAACCCAGTCCCAGTTGTGTCCAGCTGAGCATCTAAAGTATGGCCTGTACAGGAGG
AATACTCTTCAAGATCAGTTGCAATTGCTAGACATTAACCTTGTGGTTAG
>M00285:128:000000000-BF978:1:1107:15406:2193_1:N:0:46
TCAGGACAGCCAATTAAATTATTTTAAAGTATAGACCTTGTTGTGGTGTAGCAAATTTGTGCAGGAACTATCTTACAATT
CTCTGGTTTCAGGCCTTGTTGGGTGTATGCTTAGCTGGAACCATACTCTGTTTAATGTGTAATCTAATTGCCAGCCAATG
AATCCAAAATCCCTTACTCTCTGTGGCTTATTAAATCAGTTCAGCAAGGACTAGGGATGAAGCCAAGGATCACACTGGTT
GAAATGACTTCATTATTGGACTAGTATCCAAGAAAATTTAAAAAAAACT
>M00285:128:000000000-BF978:1:1107:14342:2199_1:N:0:46
AAACGACTCAGCAGCATGAAATGCATACACCGCAACTGCGTTCCTTTTGATACTCCATGTGTTTTGTGAAGAAACTGGCA
AATGAATGGTTTTAGCCTATAAAACGCTGTTTTATACTATTAAGAAGTTTGGTGATGTAT
>M00285:128:000000000-BF978:1:1107:19744:2202_1:N:0:46
TTGTACATTTGTATTGTGTGACTGGGAGTTTGCACCCTCCCTTATCATGTCACCACTCGGTGAAATCAATAATTAATATC
TCTGGCAAGAATCTCCCATTGATTATTTTAACCTGTTCTTGAACCCATTTAAATTGATTTGAAAACACTGTAATGTACAA
AAGCAAATTCCACCAAAGCTATTAGAAAATGGACTTA
>M00285:128:000000000-BF978:1:1107:21688:2202_1:N:0:46
TAACTAGACTACATTTAGTTCAGGTACTATTATGCTGGAAATATGATGATGATCCAGCTCGTTCATGATCTAATGCTTTG
GGACTGATATTGTATGTTGCTCCTCCTCCTGTCCTTCTGCCTTAGTAAGGTACAGTATCATAGTGGTTAAGTTAATGGGC
TACTAACAGGAGGCTTAGATTATTGATTCAGAGACAAGTATAATCAAGGTTATTCATAAAGAGAGGATTAAATTGTTTTG
CTGAAGAGACTTTCAGAACTTTCCTAATTCAATTTTTGATGGGTAGTTACTTTCATTAT
>M00285:128:000000000-BF978:1:1107:12937:2203_1:N:0:46
ATTGTTGTTTTATCGTTGGGATGTTCTGCTGTGGGACCTGGGGAAGTAGAGATCCTGTTCTGACAATGGCAAAGCAGTGT
GAAAATGTTGGAGGTTACTGGAGGTTACAGTCTCTGCCCCATCAGCTGCTTCCTGAACAGAATCTCTGTGCACAGAGCTT
GCTGGATTATGTTACTAGCTGTACGAGTGTTTTATAAAGCTTCCCCTCTGTCATCACTTAGCAGGTTTTGACAAACATAT
TTGCA
>M00285:128:000000000-BF978:1:1107:19815:2211_1:N:0:46
GGGACATTCACCAAATGGCAACCTAACCTGTAACAAAGGTCACCCCTCAGCCTCCTTCACTCCAGGG
>M00285:128:000000000-BF978:1:1107:16077:2211_1:N:0:46
TTGAAGATATTTGGAGTCCATTTACTCAATACTTCCATATGATGTAGTTTCCCCTTCTATAATTTTTTTTAAATTTAGAG
AAATGGAGCTGATGACATTATGTTGTTCTATTTCTATTGAAAATTTTAGCCCAGTTTTTTTTTTCCTTGTTTTTTTTTTT
TTCTTTTTTTAAAATTCATTGTTTGTTTTATTTACTCTATATTATTTTGATTTTTTTAAATTGTTTTGTTTTTTT
>M00285:128:000000000-BF978:1:1107:23725:2213_1:N:0:46
TTCCCCAGCATTTTCTGTTTTTGTTTTAGCTGCTACAATGTCCTATTTAAACATCACAGCAGCCTTGATCTGAGTGTAGG
CTGGAGCGACCAAGGAAACAAAAACACATGTCCATTGGTGCAGTTTCTTCCAGCTTTCATATTTTTATTTCATATAAGGA
AGGCATTTGGCCCCTCAATTCTATGCCAGCTCTCAAAGCAATCCCATCAATCCCATTCCC
>M00285:128:000000000-BF978:1:1107:21129:2216_1:N:0:46
CCCTGTTGATCTAACTGAATGCCATGTAGACTCTCTGCTTTCATTCTTTCAAACATCTTGCTGCACTTTTCCTTCAGTTA
ATGCTCAGATATATATACAAAGTGTATGCAAACCATTTTGTAGCTTAATTTTGAATTTTGTTACATTACAAAATAAAGTT
GATACCATATGCTCTCCCTCTCCCATTTCAGGTGGCACGCTGTGAGATTCTGAAGGCATTGAGCCAGACTTTACCTTTAG
CAGATGACGTTGACTTCCAGCA
>M00285:128:000000000-BF978:1:1107:11792:2216_1:N:0:46
GCGCACCAGACACCCCTGCAGCTGCCCAATTAGCGACCGTTTAAGGTTCTTAGGAACAACGGATCCACATACGTGCTAGA
CATTGGGGGGAAGGAGGAGGTTTTCACAGTTGACCTGCTGAAACCGGCCCATGTGGACATATCACAGACGGCCGAGATCC
TGGCTCCACGACGCAGAGGTAGTCCACCCAAACAGCGACTGCCCGAACAGCGGAATTTGCAAGCAGTATCGCCGGTTCGG
AAGTGGGGGTGGGTCATGTAGCAACTTAACTGCAGGAGAGACGAACCGGCTCCAGGAAC
>M00285:128:000000000-BF978:1:1107:11132:2217_1:N:0:46
NNNNNNNNNNNNNNNNNNNNNNNNNNNNNNNNNNN
>M00285:128:000000000-BF978:1:1107:22840:2218_1:N:0:46
AGGGTAAGAGATACAGTCGAATAACTGTTACCAAACGACTCAGCACCTTGGAATACATAGGCTACAGTTGTTTTTCAGTA
GTTACGCCATGGGTTTACTGTAGAAAGTTGCAAATCAATGGATTTAGCTTAATAAAACGCTGTTTTAGCCAAATTACA
>M00285:128:000000000-BF978:1:1107:21701:2220_1:N:0:46
AGTTATGGATGGTTTAAGTACCTGGGAAATGTATATAACATTTTGAGCAATAGATACATAGAACAGTGCAACAAAGGAAT
AGGCCCTTCAGCCCGGAGTGTTGGGCTGAACTAATTCAACTAGTAATTAGTAATTTAGAGTCTGCTAAACTAGTCCCTTC
TGCCTACACAAGTCCATATTCCTCCATTCTCTGCATATTCATGTGCCTATCTGAAAGCCTCTTGAACGCCACAATCACAT
CTCCTTCCACCACCACCCCTGGCAGTGTGTTCCAGGCACCCACTACTCTCTGTGTAAAC
>M00285:128:000000000-BF978:1:1107:20289:2222_1:N:0:46
GAGGGGTCTGTAGGGTGGGATGGGTGAGGGGGTGAGTGGGGAGGGGTCTGGAGGGTGGGGTGGTTGAGGTGGTGGGGGGG
GGGGAGGGGGCCGTAGGGTGGGGTGGGGGAGGGGGGGGGGGGGGAGGGGGGTGGAGGGTGGGGTGGGTGGAGGGGGGGGG
GAGGGGGCGGTAGGGGGGGGGGGGTGGAGGGGGTGAGGCGGAGTGCGTAGGCTGGTAGGGATGGAGTGGTTGGTGGGGTG
GGACGAGGAGAGGTGTGAGGTCGTGAAGCAGCGCGGACGCACGGAGGCTGATTGAGGGAT
>M00285:128:000000000-BF978:1:1107:13465:2222_1:N:0:46
TGGGGGAAAACGAAGGGGAAGGCTGAAATGGGAATGTTTTGAGGTAGGGATGGCCTTTCTGTTTAGGATTATCTAGGTTT
GTTGAGTTTGCGGTCTAGCAGATCTTCAACTATGAGCTAGTATATTGGAGACTACAACAATGAAGCAAGGAAGAGCTGAA
AACAAAAACTGACTGGGAAAGACGAGGGCAGTGACAAATATGACCAGAGCAGGTTTGAACTCTGACTGTAAAGTAAAAGT
ATGGATATGGTGAATTGATTTAAACAACTGGCATCACAAGTAAAAAGTGAGGAAATTGGT
>M00285:128:000000000-BF978:1:1107:20052:2225_1:N:0:46
TATGGGAATGGGAGAAATTATATAGGAAAGGGAATGCTTGCTGAAACAGTGTAATGGGAGCTTTACTCCGTAACCAAGTG
ATACTGTACCTTCCTTATTTGATGGGAGAACAAAGGTTTTAATTCTGCAGCTCATAACAAAAGCAAAGAAGCTTTGGTGA
ATTTTATAGCAAAACTTTGTGATGAACAGTAAATTACCAG
>M00285:128:000000000-BF978:1:1107:19475:2225_1:N:0:46
CATCCACACTATATAATTAAATTTTAAATCCAATAAAAATTCATATGCACCTGAATGCTCCAACAGTATGTTTTTTGATA
TCTGTACAACTGTTAGAAGCTGTTTGTTCATTATTTTTGATAATGTGATGAGTGCTGATAAGACTGTTATTTTTAGTACA
AATTATTGGCCATCTTTAGATCGGAAGAGCACACGTCTAACTCCAGTCACTCCGCGAAATCTCGTATGCCGTCTTCTGCT
TGAAAAAAAAAAAAAAAAACAACATATCCTATAAATCAAATATAATATAGAAGTAACTA
>M00285:128:000000000-BF978:1:1107:12378:2225_1:N:0:46
TTTCAGTTTAGATCTCTAGACTACCACTCGGTCAAATTAACCACTGCACCACCCTGTGAATATGCAAACCAGCACACATC
CAACTCCAATCTCACTGTCACAATCTGGCCCCACAAACACACGGTCGCCCTTGTGAACCATGTTACCAGTGCTTCAAAGG
ACCATGGTATTGTAGGAAAAATAAAGTGAATTAGCTGAACATGAGCTAATGTTCATGATTTAGTGAAGGATCTGTATCAC
AAATTGCAGTCAATGATCACCAAGCAGAAATTTAGT
>M00285:128:000000000-BF978:1:1107:14911:2225_1:N:0:46
GAGCCATGCACTGACATTTGATTTGTCTGGTTTATGCAACTTGACAGTCTGTGATTTAATTAAAGCTTATTGTGCTTTGC
ATAAACAAGCACAAACAGATTAATTTTTGCAGTGCACAAACAGATTTGCAGATTCAATTATGCAAAACAGCAGCTGACTA
TCATGCAAAGAGTCCTCAATTAATA
>M00285:128:000000000-BF978:1:1107:14756:2227_1:N:0:46
TACCGATCTGAATCAGTTCTGACAAGTGGTCTTTGACATGAAATGCTAATTGTTTCTCTTTCCACAGATGCTGCCTGACT
TGCTTAGTTTGCCCACCATTTTGTGTTTTTGAGTTTATGGATCCACTAAACTTGGCCAGACAGCACCCCACTGATCTGAA
GCAAGAGCTTTCCACCTCAGTAGTAGTGTAGCCTGGGATGATGGTGAAACAAGAACTCCATGAAGTGCTTGTCCACCTTC
TTCCTATCATCTGTCCTGTCCTTGGTCTGTAGTCTACATGCTGTGTGTGGACTGCAACCC
>M00285:128:000000000-BF978:1:1107:10491:2228_1:N:0:46
GGCGGTGAGAGCAGTGTCAGTGGGAGGATCCATGGGGAGCTGGGGGGAGAGATCTGGCCTCCTCGAGGGAGCGAGGGAAC
GGGTCAGGTCGGAGAGGGACGTGTTGGTTGACTGTCCC
>M00285:128:000000000-BF978:1:1107:17173:2228_1:N:0:46
AGCTCGTGGAGGTTGATGAAATGAACAATGCCCACCTGAAGGAGCACTTGAAAGAACTTGCACATCATTAACCTCGATAC
GTAGTCTTGACTCCATCCCACAGCATACTATCTCACCCAGTTTCACAGCTGTCTCAGACTGAACACGTCATGTACCAATT
ACTACAAGGTCTCTGGAGGAAATGGTATTCCTGCTAAGTTTTAAAACTTGGAGAAGATGACCTTCGGGCACACATTTACA
TTTTCAACTCCATCAGGGAAGAGCAGGGT
>M00285:128:000000000-BF978:1:1107:11745:2230_1:N:0:46
CATTTCACCTGCGACATCAAACTGACAAAAATCCACATGATACCGCCGATGTGATAATTGATCGGTATCTGAAGGTGGCA
GCTTTTGTTATAAAAATAACGGCGTCCGGAAAGAATATGTTTAAACAGTTCAATCTTCGTGACACAGAATAGAAATTGCA
ACGGTCTTCATAGAAAATCTGTATAAAATCAAACAAAAAATGATTTAAAATTAAAAAAAAAATATGTGTAATGTTCCTCG
AAGAGTTAAACATATTACAAAATGACACAATGTCTAAAAATAACTCACACTTAGTTGTTT
>M00285:128:000000000-BF978:1:1107:23728:2230_1:N:0:46
ACCGTTGATGCCCTGTACCAAGAATGTGATTAATTCCTTTTCTGACAAAGAGTTGTAACTGAAGTGATAACCTATCCTTT
TCTTTTTAGAAATGCTGACTGACCAGCAATTTTTTGTTTGTGTTTGGAATTCTTGATGTGTCAAGAAATGTTTCTAATGT
ATGATAGGAAGAAGGTCCAAATGCGTACTGCAGATATCCCCAGGATAACAGATAGCCTGTATCCAAAGGTTTTAAAGGAA
GTGGCTGATTAGATACCAGAGCCATTGGTTAAAGTTTTTCAAAATGCACCGAGTTCGC
>M00285:128:000000000-BF978:1:1107:12738:2230_1:N:0:46
CCAGTCAATACTGGGGAAATTAAAGTCAGCGTCTACTACAGCAATTTTGTTTTTACATTTGTAATTCTTTTCTTTCTTCT
CTCTCTCTCTCCTGAAGACTCCAATACATGTTTGGAATAAGTACAATGCTGCCCTTTCATCTTGCTGAAATGACCATTCT
CAGAGGTTAGTCTTAACACTAACTGTTCGCAAACTAGCTTACTGTGAAAGACAGTA
>M00285:128:000000000-BF978:1:1107:8654:2232_1:N:0:46
GGGCTAGATACTGAAAATGCCAAGCTGTGTGAACTTTAAGTATGAAGGAATTCATGGTACTGGCCATCAGAAAGTTCTTA
TCATGATCAATGAATTCCTGCTTATGGGGCATGGAGAACACATTCTATTCTTAGAGTGAGCTTGGTTCTTTGTGGGAGCC
CTAATGGGAGTATGAGTGAAGTCAACTGCAGCATGCAACATGGGAAAACTAGAGTGCTGACTCATCTCAGTGATCTGTTC
CTCACTAAGATCTAAATACACAAAGATATTCCTCCACAATGGAATCTTGGTGTCCTCTCT
>M00285:128:000000000-BF978:1:1107:18520:2232_1:N:0:46
CAATTAAAAACAACATACTGAGCCTTTAATTGGTGTATAAGCGATAGATTGGATTCAACAACAAATTCCTTTTGGTTCTG
CTTCCAAATAATTTCTGTCAGTAAAGATGAAAACATTTGTTTGCCACAAGCACCTTATTAATAGAAATGTAACTATTTCA
ACTGTACCCATGATGAAGTCTCCAGGGTATGATCTTTCTCTTTGTTTATCCACTCTAATTCACCAAAACTGTCACACTTT
CTCTCTCTGATTTGTCAACAGTAAGTTCTTGCAGAGATGGGGAGAGTGTGCCTGGGGGA
>M00285:128:000000000-BF978:1:1107:22948:2233_1:N:0:46
AAACTTAATACATTCACCATAGTACTTCTTCACCATGAGCTGAGATAGAAACAAATGTAGAGTCACTTGTGAAGAATAGA
TCCCCAGTACATATCTAGTGGTATGTCTTTGCTCTGAAACTGCTGGCCTTGAACAAACTGGCCTTGATCATCCATCCTTG
ATTCAGTTCATTTGCCAGAATAATTATTTGAAAGAGCATGTCTGTGAAGAACAGAGAAGGAGATACCAGAACTGATGGAC
ATCAATATGTAGCCTTCCTTCATACCAAAATCAATGATGAACTCATGGCAATATTTCATT
>M00285:128:000000000-BF978:1:1107:12942:2233_1:N:0:46
CCTTCCAAAGTGTACAACCTCACACTTCTCCCAATTGAACTCCATCTGCCACTTGTCTGCCCAGTTCTGCATCCTATCAA
TACCCCTCTATAAGCTCTGATAGCCCTCCGCACTATCCACCACACCGCCGATCTTAGTGTCATCTGCAAACTTACTAACC
CAGCCTTCCACCCCCTCATCTAAGTCATCTATAAATATAACAAGTAGAGGTCCCAGAACAGATCCCTGCAGGACACCACT
AGTCACAGCCCTCCAATCTGAGGGTACTCCCTCCACCACA
>M00285:128:000000000-BF978:1:1107:13625:2234_1:N:0:46
CATTATGCTTTTGGTCTTCCTCACACAACGGTCTTTGTATATGTCTGCGAGGGATGGAAGCGAGACACCTATGATCCACT
CCGCAGCCCTAACTATCTTCTGGAGGGACTTCCGCCCAGCAGCTGAGCAGCTTCCAAACCAAACAGTGATACAATGAGTT
>M00285:128:000000000-BF978:1:1107:23744:2234_1:N:0:46
AGACACAGGAGAACGTACAAACTCCTTACAGACAGTGACGGGAATCGAACCCCCATCACTGGTGCTTAATAGCGTCGCGC
TAACCGCTACGCTACTGTGCCGCCTGTGGGAGGAAACTGGTGTGCTCCAGTTTCCTCCCACATTCCGAAAATGAACGGGT
GGGTAGGTTAATTAGCTATTACAAATTATCCCTAATGTAGGTGACTAGTAGGGAATTGATAGGCACAAAGAGAGGGAATA
GGTTACAGTGAAATAACAGAACAGAGAGAAATC
>M00285:128:000000000-BF978:1:1107:15604:2236_1:N:0:46
TAATGTGGGGAAAATGTGAGGTTATCCATACTGGAAGAATGAATAATAAAAACAAATCATTATCGAAATGTGATGAAACA
CAAAATGTGGGCATGCAGCTGCAGCAAGGAATTAGGAAGGCAAAGGGAATACTGGTGTTTATTGCAAGGGATATGATTAT
AAAACCAGCAAAGTTTCTGATGCAGCTTTAAAGGGCGCTGATGAGACGTCACCTGTAGCACAGTGGATGGTTTTGGTCTC
CAGTTTTAAGGAAGGATGCTCCGGTGCAAGGATGGTTCACTCAGTCAGTTCCTGGGAGGG
>M00285:128:000000000-BF978:1:1107:10674:2238_1:N:0:46
ACAGATCTTAGGACACTGCCTGGAAAAATCCACTGCTAAAATATCCTGGTGCTAGAACTAGTCTCCAACAATCGCAACCA
TCTTCTTTTGTTCAAGGTATAACTCAAAATGTT
>M00285:128:000000000-BF978:1:1107:10558:2239_1:N:0:46
ATAGGACAGAATGAAATCATAACTTTAGCAACCACTATAAATTTAAAAGGATAACCTCTGAATTCTTCTGAAAAATCTCT
CTTGTTCTTTCCTTCTCACCCTTGTCTTTATCTCCAATTACAACCAATGTATGGATCAGACAAAAATCATAGTAATCTTG
CAAGTAATC
>M00285:128:000000000-BF978:1:1107:11897:2240_1:N:0:46
CACACAGAGGGTGGTGGGTGTGTGGATGGAACAAGCTGCCAGAGGAAGTGTTAGAGGCGGGTAAAATTATAACATCTAAA
AGACAATTGGGCAGGTACATGGACAGGAAAGGTTTGGAGTGATGTGGGCCCAATGCAGGCAAATGGGACCAGCTCAGATT
GGCATGGATGAGTTGGGCCAAAAGGCTGTAGAACTCTCTGGCTCTCAGACCATGCCGTGGAGACTGGTCTCCATTCTTCT
TGGACCTCCCTGGGAATGGACTGAGACCTTGCTCCGTTGGGTCATTGCGTGGCTGGTGG
>M00285:128:000000000-BF978:1:1107:20569:2240_1:N:0:46
CCTCATCCTCATTATACTCCTTTAAAAATGTTCAATTAATCTGATTTCATCATCTTTTCAAATAGAAAATGTTCCAGATT
CCAATAGCTCTGTCCCTTTAAATCTTTGAGTGACAATGTTAAAGTTACGACTATCTACTCTGTCAAAACCTTTTATTGCT
TTGAAATCCTTTTT
>M00285:128:000000000-BF978:1:1107:15344:2241_1:N:0:46
CAAGGTCACTATGAGATACACAGGGTAGATGGTCAGTCTTTTTCTCAAGGTAGGAGAGTCTAAAACTAAAGGGCATAGGT
TTAAGGTGAGAAGGGAAAGATTTAAAGGGGATCTGAGGAGCAAGTTTTTCACACATAGAATATGAATGGAAAGAGCTGCC
AGAGGAAGTGGTAGAAAGTTATAACATTTAAAAGATGTTTGGACAGCTGCATTGATGGGAAGGGTTTAGAGGGATATGGG
TGAAATGCAGG
>M00285:128:000000000-BF978:1:1107:18176:2244_1:N:0:46
GACACTGGTCCTCAGTTTAGTGTGAATACATTTGATTCCTCCACAAAATAAAATAGGGTCTGGCATATTGTGTCTGCACC
ATGTCATCTTGCTATGAATGGTGTAGTTCTGCAAACCTCAAGAAGGTCTGGACCAAACTGAATTCTCCATTCGTTCCTCC
TTTCCAAAAGGTGGCTCAGTTTTTACTTGCTTACTGGAACACTTCTCACACTGTGACACCCACTGAGTTGTTTTTAAAAT
GACA
>M00285:128:000000000-BF978:1:1107:11041:2245_1:N:0:46
CTTCATTTAGTTAATACATCCTCAGTGTGTGCCAGATACTCATTAATACAGTTTAAAGTTTTGCACAGGGCCTATATGTC
CAAAGATAAGCTAGCTCGTTTTTATGACCGTATAAACCCTATATGTGACAGATGTAAATTGAATGTGGCTTCTTTGTCGC
ATATATTCTGGTCTTGTCCTTATTTGGAAAAATATTGGAAAGACATTTTTAATATTATTTCAGATGTATTGAAGATTGAT
TTACAACCTCACCCTATTACTGCAATTTTTGGATTACCATAGATAAAGTCTGGCCATTT
>M00285:128:000000000-BF978:1:1107:8236:2246_1:N:0:46
AAACAGAAGCAAATCAATGTTTTTAGCTTATTAAACGTTGTTTTAGCTAAGTAGGAAATCTGTTGCTAATACTAATGTTA
ACTGTTCAGGGCTATGAGGTGCAGTTACATAACTGTTACCAAACGACTCAACACGATGAAATACATACACTACAACTGTT
TTCCAATAGATAATTCATGCGCTTTTGAAAACAATGGCAAATCAATAGTTTTAGCTAATAAAACGCTGTTTTAGATAAAT
AGGAAATCTGTTGCAATATTTGATATTAACTGTTCATGGGTAAGAGGTTCAGTTAATTA
>M00285:128:000000000-BF978:1:1107:11509:2251_1:N:0:46
GGGAGAGTAGGAAACATCAGGATTTCCAGATGGAATGACTGCATATCAGAGTTTTACAGAATTTTTAGGAGAGAAATTTT
TCTGGTGCAAAAATAAAAATCACAAACCTTGTTAACATCACAAGGTATTGCACGAAATCACTGCTGCTTAGCTGTTATTT
TAGATTATATTTAGAATGAATTTTTGTCCATATTGATTTTAAACATGCAGCAAAAAGATCCACT
>M00285:128:000000000-BF978:1:1107:10051:2252_1:N:0:46
GTTATGGTTCAGAAACAGCATTATGTTCTCATGTAAGAAACTGAAAATCAGCATGCAATACACAAAGTAAATAAGTCAGC
AAATTAATCATTGGCCTTTTTTGTTGGGGTGATACAGTACAAGAGTAAGGACATCTTGCTGTGTTCACAAAGGGCTTTGA
AGGGATCACACCTGGAGTTCCATATACAGTTTCAGTCTCCTTACTTAAGAAGGGATATATTTGCCCCAGGATGTGCAGCA
AAGATTTGCCAGATTAATTCCAGGGATAA
>M00285:128:000000000-BF978:1:1107:14505:2252_1:N:0:46
AAGGCAGTGAGAGCAGAATCGTTGGATATCTTTAATGCACAGGTAAATAGATTGTTGTTAAGCACGACATGTAGATAAGA
AAGCAGAGTGCGGAATATGATCAGATCAGCCACGATCTTACGAAATGATAGGGCAGGCTTCGCGACTCCTATATCACGTT
AATTTGGGTCACATTTGCAAAATGCCCTGAATTCACTTCTTTGCA
>M00285:128:000000000-BF978:1:1107:17903:2254_1:N:0:46
GATCTACACTCTTTCCCTACACGACGCTCTTCCGACCGGGACTCCACGTTTTCCCTCCACGACTCCCTTCCGACATGGCC
ACGACGTTTCCCCTGTCGCGCCCGTGCCGGACTGTATATACGTATGTATGGACTTGGGGATGTAGTGTGCACGGACAGAG
GGGACGAATTGCGCAAGACTGGGCTGAATACGCGTAGACGATCCAGGTGAGGAGTGGATGAAAGAATGTATGTATGTAGG
TGAAAGCGAGACATGGACCGGCTGAGAACAGGGAGGTGGTAGTGTCGGAGAATTTTAC
>M00285:128:000000000-BF978:1:1107:12528:2257_1:N:0:46
CCCTAAGTTTCTTGATCAGCCTATGATATGGGACTTTCTCAGGAACCTTGCTAAAGCCCATGTAAACCATCTCTACCACC
CTGCCTTCATCAGTTTTCTTAGGTACCTTTTCCAAAAACTCAGGTGTGTGTGGCAGGATTTCCCCTGCACAAAACCATGC
TGACTTCCTTCTCTCCCACCTCAAAGCATTGATGAGTTCCCACTAGAAATGTCTTCACAAAATTTTCCAAAAATCTTTCA
AATCCATTCACAGAATGAGTGAAACACTGG
>M00285:128:000000000-BF978:1:1107:10405:2260_1:N:0:46
TAATGTATCACAGTACTATGGTCCTCACAAGTAGATTTCTCAATTAGTGAAATGTGAAAAGTTCTATAAATCCAGTTTTA
GCACAATACTTGATATTTATTTGAAATGATAGATGTAGTGAAGTTACTGCTCCAAGAAATGGTTGGACGCCTCCTTGAGA
TTTGAGCTGCTGTGTTTATTGCGCAGACAAGGGGGCGTCATCATCTGCTTCTGCAGCAAAATCTAAAAGCTTT
>M00285:128:000000000-BF978:1:1107:21138:2261_1:N:0:46
AGCGGAAAAACAGAAGACTGGGAAACTTTTAAGAACCTACAGAAAGAAACTAAGAAGGTCATTAGAAAAGAAAAGAGAAA
TTATGAAATGAAATTGGCAGAGAACATTCAAAAGGATACCAAGAGTTTTTTTTAAATATATAAGAAGCAAAAGAGAGACG
CGGGTTGATATAGGACCGTTAGAAAATGAGGCGGGAGAGATTATTATGGCTGATGAAGAGATGGCAGATGTGCTTAATCA
GTATTTTGCGTCGGTCTTCACTGTAGAAGATATTAACAATATACCGGTTAGTCAAGGGTC
>M00285:128:000000000-BF978:1:1107:23251:2261_1:N:0:46
AAATTTGGTTGGCAAGGGAGTGAGGCCAACTTTGGATGGAGATTCGGACCTGCTGAAGACCAGTGTGAGATCTCCACCTG
CACCATTTCCAGACTTGCATATCTACTTGCATTTGTAACTTTACTTGATTGTTCCAAGAGGATGCTGGTGGTGGTGGGGC
AAATAGTCCTCAGGGGTTCCTCTCTGACCTCTGCTGGAAAATGCAGTGTGTGAAGACTGGATGATCAGAAGTGATTCCAA
TCTTTTGTGAATCTACAAGCATTACATATCATTTAAAGATGAACTGTGCTTTACAGTTA
>M00285:128:000000000-BF978:1:1107:9359:2262_1:N:0:46
GGTTTTATAAAGTGATGGTGGATGTAGATGGAGTAGAGACAGAGTGAATGTTTCTGTGGTGAGACATGTGGAGAAGAACA
TAAGTTGTGCCATCAATATGAGACAGTTATCAAGATATCCAAAAGGACATTTAGAAGAAATTTCTTTGCTTAAAGAGCAT
TGAAAATCATAAGCACGTTTGAAGCAATGGTAAGAATGCACCCTCACCATTGTCTCTATGCCCTTTTTGGAATTTGACAA
TGGGAACTAATCACAATACTCCAATTGTTATAAGAATGCATTTAGGGAGAAGTTGAACA
>M00285:128:000000000-BF978:1:1107:16369:2263_1:N:0:46
GCTCGAGGACAGCTTCTATCCCACTGTTATAATACTATTGATTGGTTCCCTAGTATGATAAGATGGACGCTTGACCTCAC
AATCTACTTTGTTATGACCTTGCACCTTATTGTCTGCCTGCACTGCACTTTCTCTGTAGCTGTGACACTTTACTCTGCAT
TCTGTATTGTTTACCTTGTACTACCTTAATGCACTGTGTAATGAATTGATTTGTATGAATGGTGTGCAAGACAAGCATTT
CACTGTACCTCTGTACAAGTGATAATAATAAACCAATTCTAATTCCAAACTGCAGTTGAT
>M00285:128:000000000-BF978:1:1107:13121:2264_1:N:0:46
TGCTTGAGGAGGTGGTGGAGGCAGGTACTCTCACAACACTTATGAAACATCCAGCCAAAACAGTTGGATTGCTTAGAAGG
CTATGGACTAACTGCAGGTATATAAGATTATATAG
>M00285:128:000000000-BF978:1:1107:12758:2266_1:N:0:46
GACTAGGTCGGCCGACTCTATTCGTCTGGTGAGCTCCAAGGCAGATACTGATGGTGGTGGCCCACGACCCAAACCAGTGC
CAGCTGGGCGGGCTGTAAAATAGAAGAGGAGCCTCAGTCTTGGCAGCGACAATGACCCCGACTCGACTGTTGCCTCAACT
CCGCGTGCCCATCCGGCCTCTCCCGTGCCACGTGGTAAGTGACCCTTTGTCATTTCCGTCACTTGTCCCGTGCTGGGCTT
GTCGAATTTCCGCCTGCTTGTCCTACCTGGCCAAGCAGGGGAAGGTGTGGCTCATGGAGG
>M00285:128:000000000-BF978:1:1107:16793:2271_1:N:0:46
CAGGACATGGCATTCTGTATCCTCTTCCCACCTCTTGGATAACTTGATAATTTGTCATCCCTGAAAAAAAGCCAACATTC
AAATTTTACAAAATTGTAATAAAAACACAGGGAAATTGATGTGCTGAAAATGTCAAAAAGTTACTTTTTTATATTCTTCA
AAGGACTACTTGATAATTCCATCAGATGGATTTATTAAATTCCCAATTAAACCATCTCCTTTTTGACAGTTTGCTACTTG
AGCTACAATGATACATGTGTACAAGCTGTCCCTAACTTGGATTCTCACTTGCTCAAACCG
>M00285:128:000000000-BF978:1:1107:15828:2272_1:N:0:46
GCCGAACACGGCGGCGCGAAGGGCTCAAGGCCCCGAACGCCGCTCCCACGCCCCCTAAAGCCCGGCCCGGGGTTTTGGCA
GCCATGCACCCTCAGGATCACCCGGACGGCCGCCCGCAGTGCGCGACAGCCCCGGGCCCAGACCCTAAGCCCCGGCCGGC
CAGAACATAGCCCCACAACCTAACCCTAACACCCCGGCCGGCCATATGAGAGCGCCCGACGCTAACCCTGCGCACCTGAC
GGCCATACCATAGACCGCGCCCCGAACCCCCAACCCCCGAACGGCCGTAGGCACGACCTC
>M00285:128:000000000-BF978:1:1107:12743:2273_1:N:0:46
GATCTACACTCTTTCCCTACACGACGCTCTTCCGATCTGCACTCCACTCTTTCCCTACACGACGCCCTTCCGAGCTCGAC
TACACACTCGCCCTCCACTGCGCTCTCCCGACCTGCCCGTGGAACTCCCCGAACATACTGACCCACCGGTCACCCAGGCA
ACCCAAGACCGGGCACCCTTTGGAACGACGACAAGACGACTTCGCATCCGTGAGGAGACGGAAGCACCATGCAGAACGGC
AGAGGAAACGGCAGAATGACAGCCACAGCTACCACTCTCGTCTGCTGTCGATTGATGTG
>M00285:128:000000000-BF978:1:1107:17823:2274_1:N:0:46
TGGACAAGTATGTAGATAGGAAAGGCTTGGAGTGATATGGACCAACTGCAGGCAAATGGGACTGGCTTAGATGGGAATCT
TGGCTGGTATGGATGAGGGGCCGAAGGGCCTGTTTACTCTCTGGGTCTGTGACACTATAACTTATGTCTGCACTGTTTCT
GCAGCCATTTCCTTTAAACCCTGAGCCGTCAGACCTGTTGACTTGCCTTCCTCTGGTCATGTTGTGCTTTCCAATACTGT
GCCGCTTGTAATAAGAATTGTTGTAAGT
>M00285:128:000000000-BF978:1:1107:16014:2275_1:N:0:46
TGCCTTAGATGCCTCACTGTAGCAAGGTTTAGCCCATTGCATTTGTGGGCTGGATTGTCCATTTACAATTCCACATATAA
CACTCCCCAGTTCCCTATCACCATGACTGCTGCTCTGAAATACTGCAGTCCTGCTTTAAAATGGTCCCAAGACACTAGAG
TGTTGCTCTGAACCAGTCCCAGTCACTGCTACTTGTGAAATGAACCCATAGCCAGGCAGTGGAAGTGTTGCCCAAAAGAT
TTGGATATGCACAGTGCCTCTCACTTCTATTTCAAGACATCAAACAAAAACTTTTTAGCC
>M00285:128:000000000-BF978:1:1107:10752:2276_1:N:0:46
TAAATAGCAAGAGATTGAAAGGTGTTGGTATTCAGAGAGATTTGGATGCCCTTCTACTTGAACCACTGAAAGTTCACATG
CAGGCACAACAAACAGGATGGTGGCCTCTATTGCCAGAGCATTTGAATACACGAGTAGAAATGTCTTGCTCCAATTGTGT
AGCAATATTGAAACCGTATTTCGAAAATTGCATGCAGGTTTGTGCTCCCTGCAAAGGAAGGATATATTGCAATTGAGGGT
ATGCAGTGAATGTTCAGTAGATTAATTCTTAGGTTGGCCTGTTTGTAGTATGAGAGATG
>M00285:128:000000000-BF978:1:1107:11917:2277_1:N:0:46
AGAGTGAAATATTTCATATAGAAATACATTGCTTAGGCCACAACTACAATATTACATTTGCCATGGTGCTGTGAAAAGAT
GCAGCAAAACTCAGCACTGTGATGCTTGGTACAGTTCTGAAAAATGCTTAAAACACAACAGATTTTTTCCTCCATGTGAA
GGATACAGGAGGATGCAATAAA
>M00285:128:000000000-BF978:1:1107:8178:2278_1:N:0:46
TTCACAAAGAATGACTTAGGTAAATGCTGAGGTACAGCTCTGACAATAGTGTCTGCCTTCATATATGTCTCATTTTCTTA
TGATATAGGAAGAAGTCATTTGACCCATTGGATATATGCAGACTCTGAGGGCAATTTTATCAATCCCATTCTCCTTCTTA
ATTCTTTATCACCTATCCATCTCACATGTCCATCAACTCCCCCCAACTTTCTTCCAATTCTCTTACTACCCATCTGCACC
AGCGC
>M00285:128:000000000-BF978:1:1107:7793:2281_1:N:0:46
AGGTAGAGGATGTACCTTTGCCCGATCGGACACAGGCGTGTCGCGGGAGGGCTGGCACAGAGACGATTGACGCGCGTGAG
GTGGCAAGGTGGGCAACGCACGGTGCCGTAGTTGACCCACGCTGAAAGCAAGGCGGAGAGGTGAGTGTGAGCGGTGGTCC
CGGGTTTCGGCCGGCCGGTGTGCGTTTTCCCTCGCCCGGGC
>M00285:128:000000000-BF978:1:1107:13341:2281_1:N:0:46
GATTTTAACAGTGTGATAGAAGCTGTCCTTGAGCCTGGTGGTATGTGCCCTCAGGCTCCTGTATATTCTGCCTGATGGAA
GAGAGAAGAGAGAATGACCCGGGTGGGTGTGGTCTTTGATTATGCTGGCTGC
>M00285:128:000000000-BF978:1:1107:19358:2283_1:N:0:46
GGAAAACAATAACAGAATGTAGAATAAAGTGTTTCAGTTACATAGAAATTGCAATGCAGGAAGACAATAAGGTGGAAGGC
CATAACGAGGTGGATTGTGAGGTCAAGAGTCCACCTCGTACTAGGGGACCATTCAGTAGTCTTATAACAGTGGGATAGAA
ACTCTCTTTGAGCCGGATGGTGTGTACTTCCAGGCTCAACAAAAGGCCACATCCACCGAAAGAGGTCAATAAAGACCTGC
ATGGGTGTGTGTGTGTGTGTATGAGAAAGAGACGGAGAGAATTCCCTCATTGAAATCTGC
>M00285:128:000000000-BF978:1:1107:22370:2283_1:N:0:46
CAATGTGACAGAAAGGTGACAAACATAATGACGGACCCTTCTCACCCCTCCCACCACCTCTTTACACTCTTGCCATCCAG
AAGGCGGCTCCAGTGCATCCGGACAAGGACAACCAGACTGTAAAATAGCTTTTCCCACAAGCTATCAGAACCATGAACTC
CC
>M00285:128:000000000-BF978:1:1107:10469:2286_1:N:0:46
ATCAAAAAAGTGAGACTTATTCAGACTCGCTTGACATTAAATAGCTGAATCTAAGTGGCAGAAATATCCAAGAGAGTTCA
CAATCTGAGCTGTATATGGGTTGGTGTAATTGAGGAAAAGCAGTGGGAGAAATAAACATGACACATGTGATGGAAAAGTG
TGTATAAGTCTAGCTACGTCACCATCTGGGCATGAGAGTGAACATTAAATAAGGAAACTAATTCACTTAGGAAGAGGTGA
ATGTTACTACTTTTATGTGATAGGCACAAATGAGAGGATGTTTCTCAAGACATCTTACGG
>M00285:128:000000000-BF978:1:1107:20547:2290_1:N:0:46
GCCAGAATTAAAGTAGCACACATCTTAGATTGTGGTAGGACTAGGAGAGAGAAAACAGGAAAGCCAGAGTGGACTTTAGG
CACCAGCAACACAGAAGTCTACACCGCAGGTGCTGGTAATTCAGCCTGCTGTAATTAGTGTACATACAGGTTCTTTGAAA
CTATCTAATTCAGTCCCACTCATTGACAGCACTTAAAATATCAGGTCAGCATTTTAAGCAGGAGACAGGCCTTAATAGCA
ACGATGCAAAATGTGTTAGAAAAATAGAAAGGCTTCTTCAGAGAAAGAAAACACATG
>M00285:128:000000000-BF978:1:1107:12309:2292_1:N:0:46
GATGATTAGACTTGTGGGGCAGCAAATATTAGGACTATGGGAAAAGTCCAAGCGATGAATGCAGGTGGCATGTTAGATTC
ATCAGGATGCAACCTGCTATGTCAAGGAAGTACAGACAAGAACAAGGAAGTATACACAAAAACAAGGAACTATACACAAC
AACAAGGTACTGTACATAAAAACAAGAACTATACACAAGAACAGGTACAATGATCAGACCATTACTAATTTAACATTGTT
GAATTGCTTGTTGTGTCAGACTTCATATGTGCA
>M00285:128:000000000-BF978:1:1107:11525:2294_1:N:0:46
TCACTACCTCCCCGGCAAAGCTTTACGGTGATTTTTTTTTAAACACAAGGCTCTAAATAAAGAAACATTGTAAAAGCCTG
GACAATATTAACAAAAAATATGTTGAAAGTTCATCAACTTGAAATGTTAACTTCATTCTCCATAGATGCTGCTTGACCTA
CTAAGTATTTCTAGCATTCCCTGCTTTAAATGTCAGACTCCGAGTAAATGGGCTGAATAACTTCTGTTTAAACCTATAGC
TTTGCATTCAGACTTTAAAAAAATCATTGAATTCAATGACACTTAGCATTTGC
>M00285:128:000000000-BF978:1:1107:8946:2295_1:N:0:46
GCTCTTCAAGTTCCTGTATGAGAAGAGGGCAAAGCCCAGATGGTACGGGTCCCTAACCCTTCCTTAAGTTCTTAGAGTAT
AATCATTGGTTTGTGGCTTAAAATTCAATGCAATTTCAGGATCCTAAATAATAAATACTTAATTAAACTCACCATAAATA
TGTTAAATCTCTCAGTAAGGTAGTTTTGCCCTCCCTCCCACCATTCTCCATTTCGGTTCCTGTCAAAGGTGCTCCTGTAG
ATATTGTGCCGTGGTCACTGATATACGTGT
>M00285:128:000000000-BF978:1:1107:23541:2300_1:N:0:46
GTCGGGGTGTCTCTGGTGCTTGGTAGATAAGGTCTCCTACTACCTTGTCACCTGCCTACTGCATACCTCAGCAAAGAGGT
GGGCAGAGGCCCTGCTCCAGAACTCCAGCAATAGGAAGCACAGAAGACATGAAAGGAAGAAAAGGAAAATTAGAAGG
>M00285:128:000000000-BF978:1:1107:21823:2301_1:N:0:46
AGTGGATTGAAGAATTTAAATAAGGGCTATGAATAAAAAAAGCAGAGGGTATTGGAGAACGCATTGGCACAATAGGGACG
GAGAGTCTTCTTCCAAGACGCTGTATGCTTCAAAGGGCAAATTCTGCTCAAGAGAAACTTTCTTCTATTGACCAAGCTGC
ACTGCTCCAAAGGCACCCCACCTCAGCCCAGTGGGAGTCAAATCTTTTTCTAAAAATAAAAACACCCACCCGTCTTTTCA
AAGCACACTGGAGACTTCTATTGCACCACCTGCATTTCCCTCCCAAGTGTCACAGATTTC
>M00285:128:000000000-BF978:1:1107:21180:2301_1:N:0:46
GGATGGTGCATGACCTGGAGGGTATCTTGCAGCTAGTGGTGTTCCTATGTGTCTACTGCCCTCAGCTTTCTGGGTGCTTC
AGGTTACAAGTTTGGGAGTTGCAGTAGTTCATCCTGTAGGTGGTACAGGAATAGTGAATCAGTGGTGGAGGGAATGAATG
CTTTGTGTAATGAAGAGTGACACCCACCACCCATCTTTATCCGGCTCTGGTATGCCATGAACTTCACGCCTTCTTAAGGT
TTGTAAGT
>M00285:128:000000000-BF978:1:1107:12488:2303_1:N:0:46
GATCTACACTCTTTCCCTACACGACGCTCTTCCGATCTGGACTACACCTTTTCCCTCCACGACTCCATTCCGACCGACAC
AACCCTATTTCCGTCTACAACACTATCATATATACACCGAGAAGTTTACATCATACAGAGCCGGCTAAGAAAAATAAAAA
ACCTCGGGAGTGTACGCATACAATAGACGGAAGACACGTAGAAGGGGAGTTTAAGTACCAAGACCACAAATATGTCTGAC
GTAAGACTGCGCAGAGCGGACACGAACCAGATTCACCTCTAGCAATCACAGAGCAGCG
>M00285:128:000000000-BF978:1:1107:9729:2304_1:N:0:46
GATCTGAAGAAACAAGGGGTTTCCCTTCGGATGAAGTGAATTGTGGGATATGGTCACCGTGGGGATCCTGGAGTGACTGT
AGCCAAACGTGTGAAGCTGGAATACGGTCTCGCCGACGAGTGTGTGCAAGTCTGTCGGAGGATGTGCTACGACAGTGCCG
GGGGCACAAGGTGCAAACACAACAGTGCTTCAGCCATGCATGCCCGGGTATTCCACTGTCTGTCTGCTGTCTGTTACCTC
CGTCTGCTGTCTGTCTGCTGTCTGTTACCTCCTTCTCCGGTCGGTCTGCTGTCTGTTACC
>M00285:128:000000000-BF978:1:1107:15319:2309_1:N:0:46
GGAATAGTATTTTTTTTCTTTTTCTTCTTTTTCTTTAGCTCATGGAGCAGACTTGATGGGCCGAATGGCCTACTTCTGCT
CCCTTGTCTTGTGTTCTTATGACTTTTGGATAGGTTAATGGAGCTTAGAAAAATAGAAGGCTATGGGGTAAGCCTAATAA
TTTCTAAGGTAGGGAGATATTCGGCACAAC
>M00285:128:000000000-BF978:1:1107:21456:2311_1:N:0:46
GAGACATTAGAGAGGAATCACGAAATCCGAATGTTCCACTCGAAACTCAAACGACACTTCAGGGCTTACTCAGTTGTGAC
CTTCTCACCCTGAAAACTCCTTTTATGTTGACTGTCCATGCAAATACCTGCGTTCTTCTGCAGGTTAGCAGCAAAGTGAA
TTCCATCACCTTGTTCCACAGTATCTGCCACTCTGAAGAGCATCCAAAATGTGGTTGTTCACGCAAACACCTGTGTCCTT
CTACAGGTTACCGACAAAGGGAACTCCACTGGACTACTCCAGAAATCCATCCACCGATTT
>M00285:128:000000000-BF978:1:1107:7215:2312_1:N:0:46
AATCGAAGACAGAGTATAAGGTAAATGGCAAGGTTCTTAGGAGTGTCGAGGAGCACAGGGATCTGTGTATTCATATCCAC
AGTTCACTCAAAGTTGCCTCGCAGGTGGATAGGGCTGCTAAGATGGCTATGGGATGTTGGCTTTTATGAATAAAGGGATT
GAGTTCAAGAGCAGAGAGGTGATGATGCTGCTTTACAAAACTCTAATTAGGCCGCACTTGGAATATTGTATTCAATTCTG
GTCGCCGCATTATAGGAAGCATGTGGAGGCGTTGGAGAGGGTGCAAAGGCGATTTACC
>M00285:128:000000000-BF978:1:1107:22621:2313_1:N:0:46
GTGGTAACCGTGTCAGTGAAGGAAGTGCTCCCTGGAATTCTCACTGTGAAGAAGGCTGAAGTAAAATAAGAGTATGGGCC
TAAATCTCCCACTAAAACCATCTCTTGCTGTGAAGTTCATTTTTTCACTACATGTACTTTGTTAATTCCACCTCCCACCC
ACTTCCCCCCTCCTACCCCATCCAAACCTCTCAGTGACTTCCTTGGCCAAATGTAGTTCCTTGCTACTCTCTCTCCCTTA
TTTTCCCTATTACTATGCCTAACCCCAGTCCACACCTTTTGCAGATATGTCATTTCCACC
>M00285:128:000000000-BF978:1:1107:23231:2314_1:N:0:46
TATTTTCCTGATCTATATAGTTCTTCCTACGCTCACCCCAGCCCCCATCATTGTCTGTCTTTTCCCTCCTCCACCCTTTC
CATCTCCCACATACCCCTCCCACTTGTTCTCCTACCCTGCTATTTCCATCTACCCTCCCCACCCCCCTTTATCCCATGCC
CCCCCTTCCTCTCCTCTCCCTTTCCATCATCTTCATCCCTTTGTCACTTCCACCGATCACCCCCCATCTTATGGCACCCT
TTCCACTCTCCCCCCCCCCACCTGCCTATCACTCTCCCCTCCCCCTATCACCTCCAACCT
>M00285:128:000000000-BF978:1:1107:15135:2318_1:N:0:46
GGAAACAATTTTAGTGTATGCATTTCATGGTGCTCAGTCGTTTGGTAACTGTAATTTATGTGTACCACTTATCCCTGAAA
AAGTAATATCTGACATATCACCAGATTTCGTATTTAGCTAAAACAGCGTTTTGAACGTTAAAACCCTTGATTTTCAACTT
TCTACACAAAGCTGATGGAGAGGTTAGAAGAAAACAATTTTAGTTTATGTATTTCAGGGT
>M00285:128:000000000-BF978:1:1107:13961:2319_1:N:0:46
GCACTAGTTGCTAGAGGATTGGTCAACCTTTGGCTCCTTGCTGCTTAGGGTGGTCTACTCCAGAGCAATCCTGTGTTCTC
TATTCCTGCTTGAAGATTCAGTTTGTGTTGGGATTACTACTCAGATCTCCGAGGCAAGATTCCTTCCAGTGTTGCCCGTG
TCTGGTCCTGAGGAAGTGTCCTGACTCCAGTCTTGTACCAGTGTGCTGCATTTGGGTTCTCTGTGAGCTTGCTCTTCAAT
CAACATTGTGACAGAGGCAATTAACCTACCAGTTTACATGTCCTTACCAAAT
>M00285:128:000000000-BF978:1:1107:23564:2321_1:N:0:46
GTAATTTTAAAGAGAACACAAGAATTGGAGCATGGGTTCATTGAAAGGAAGCTTTGGCAGACATCACCTAGTTTCCCACA
ATGTCCTGGGATACACTTGGTTGGTGACACTTGCGGGCTGCCCCCAAAATACTTTACACAAAATGATGCATTTCACTGTG
TGTTTCA
>M00285:128:000000000-BF978:1:1107:14596:2322_1:N:0:46
CATTTGACTCGTCGGAGTGCAGGTTGAGGTTCTCAATGAACTCATTCGATTGATTTCCGAATTTGTATCTTACACTGTTT
GAACTGTAGACTACTATAATCAAGACGGCTATTGTTATAAATCCATAGCCTTAGGGTTATCCCCTTTCTGAGGGAAATAT
TTTAACCTGAACTAATCTACTTGAAGTCCCATAAAATTTTATGCATTTCATCTTTCTTCATTTACTGAAAAGCGAACAAA
TACACCATCAATCTTCATAGCTTAAAATTTCTAGTACTAACGAGATTCTCCTCACCCCC
>M00285:128:000000000-BF978:1:1107:20355:2322_1:N:0:46
ATCATTTGGCCAATAGGGTTGAATCCTGTGGTTATCACAGCACCACCCACCAAGCTAAGAGCCATCATGGCTCAGCACAA
TTTGCCCGATTTTTCAGATGATTTCCACCTCCCCAAATCCAGTTCACCCCACCAACCTCCTTCTCGTTTATCACTCATCC
AGCTGTGGACATACTCCGCACGGTACCAGTAGACAGGGCTAGACCACAGCACCTGTTGCTGGTCCTGCAGGTTTAGGTTA
TTTAAAGTTGGGAGTTTTAGAAGACACACTGTGGAAATCTTTTACGTGCTCGGGTACCA
>M00285:128:000000000-BF978:1:1107:9798:2325_1:N:0:46
CTTTTAAAAAATATAGTTAAGAGAAGTATCTTCAGATTTTCTTGCCATGTAGGCTGGAGAGGCTAACGGTTGGTTGGTTG
GA
>M00285:128:000000000-BF978:1:1107:9193:2326_1:N:0:46
TTCCAGGCCTGATATCTAGTAATGGGAATTCACAGCAGTGCTTCCTTTAAAAGTGCAGCAGTGATGTCAGAACCTGAACT
GCAGTAAAAGTTCTTACCTGGAAAAGAAAAATAAGCTGTGGTTTTCCCATTGGGAGAGTTCAATGTCGTCTTTGTGCAGA
CGGAGAAGAAG
>M00285:128:000000000-BF978:1:1107:17148:2328_1:N:0:46
GCCGTTCGCGGCCCTGAGGGTGGGTCCTGGCTGCCCGTTGTGGGTGTCGCGCCCCGTCGGGGGTAAGATGCTGATTTCGG
CGCCGGTGTCTACCAGGAAGCGACATCCTGATCGTCTGTCCCAGACAAACAAAAGGCTGTCTTGGTGGCCAGCCGCCGTA
GCCATTAGCGGCAGCTGGCCACGGCGTTTCCTGGAAAACCACAGGGCTGGCGACACC
>M00285:128:000000000-BF978:1:1107:23530:2328_1:N:0:46
ATACATACACTACAATAGTTCTCCAGTAGGTACACCACGGATGTAGTGTTGAAAATTGCAAAACATTGATTTAGCTATAA
AAACACTGTTTTCATCAAATAGACAATCTTTTACTATATCATTACTTAACTTTTTCGGGTGAGGGGATACAGTCGAAGAA
CAGTTACCAATCGACTCAGCACCATGAAATACATACACTACAATAGTTCTCCAGTATTTACACCATGGGTGTAGTGTTTA
AAGTGGTAAATCA
>M00285:128:000000000-BF978:1:1107:8038:2328_1:N:0:46
CCATGTATGTTTGATCTGAAGTTTTCTTCAAGTCTCTAAACTTTTGTCTGTACGCTTCTGGTACCAACTCATATACTTTC
AAGATTGCTTGTTTTACCTTTTCATAATCAGCTGCCTCCTCCACAGACAAAGCAGAATAAGCTTTTTGAG
>M00285:128:000000000-BF978:1:1107:9963:2332_1:N:0:46
TAAAAATGTAGGTGCTGCACTTGTAAGGGAAAGTGCAATGAGAAATGCATTGAGTGTTGATGGAGAAGGAAATGTGAACC
CTGAGAGTCACAGAAGGAATGATCCCTTTGGAATGCTGAAAAATAATGGAAAGTTCAAATCATAAGAGTAATACACAGAA
ACAGCCCCTTTGGCACAACCTGTCCATGCTGACCAAAATTCCCACCTAAACTTGTCCCATTTGCCCACATTTAACCCATA
TTCCTGTAAACC
>M00285:128:000000000-BF978:1:1107:9469:2335_1:N:0:46
CAAGTAGAAGACTATAGTAATACACAGCCAAATACCTTATAAAATGACAAACAGTTGCCTGTTAATACATGCTCAAAATA
CATCATATAAAAACATGCAAAGAAATAATTTAATTTCGTAAATTTCAGAAATTGTCCTGAAAAAATATTAATTCCATCTT
AAGCACTCAGAAAACTTCTAACAGATAGACA
>M00285:128:000000000-BF978:1:1107:22992:2336_1:N:0:46
CTCCTGCTCGGAATGATCCCGTTTCCCGGGGAAGCCCCAGGATGTTGTTAATGGTTAAACTCCGAGCAAGGACATGGGGA
CTGGGGTCATAGTGGGTCACTGGGACTGGGGTCACGGATGATCTGGGAAGACTTATACAGAGAGTACTCAAACAGCAGTA
CACACACACACATCACAACAGACACACACACACACACACACATCACAACAGACACACAGCCACATATATCACAAACATAT
ATACAAACACACTATCA
>M00285:128:000000000-BF978:1:1107:18391:2342_1:N:0:46
GCCATGCACAACTGTTACTCGCTCTGGAGACTGTGGGAGTTTCTTTCAAGACAATCAGGCAGTTAACTGTAGCTGTTATA
GGTTACCTGCTGGAGGAAGTAGTGTTGTGTGTGTATGTGAAGTGCTGATCCC
>M00285:128:000000000-BF978:1:1107:6942:2342_1:N:0:46
GGTTTCAAAGAACAATGTATTCTCTGGAAGGCTGTTCAACAGACCAGATTGAAAAAAAATCTCTCAGGAAAGCAGGAAAA
AATTAGGAATATAATTTATATTTTAGTCATTGTATAGAAAGCAAAATAAGGATTGTGACATAAATATGAGTTTAAGAGGT
AAAAGATCAGATTTATTTTCTTAACATCTAAGGCTATTCTGTAGAAATGAGCCTCCATGTTAAAATCAGCTTTTAAGGTT
ATGAGTTCAACAATATTTGTAACTTGGGGGTCAGTGTCAATATAAACAGTTACTCATGAT
>M00285:128:000000000-BF978:1:1107:16080:2346_1:N:0:46
AACCCTAACCCTAACCCTAACCCTAACCCTAACCCTAACCCTAACCCTAACCCTAACAATAACCCTAACCCTAACCCTAA
CCCTAACACTAAAACTAACTTAAACACTAATATTAAACCCAACTCTAATTTGACCTCTAATTTTTAATCGTAGAATAACA
TTAAACGTAACGCTAAAAATATTTTTAAAATTAATAATATTTCCAAAAAAATTAAATCTAACTTCTTAAGTGTTATCTCT
AACAAGAGCAACAATATTTCAAAAAGACCTAAGAACAAAAGAGATATTCAAAAAATAGA
>M00285:128:000000000-BF978:1:1107:11994:2349_1:N:0:46
AGCATCACTAGAGGCAAAGTGCTCCCTGACTGCCACTTCCATCCCCTGCCTTGTTCTGCAACAGGAGGTCTAGTATTGCA
CCCTCCAAGCAGGGCCCTCTATATTGTGACTTAGGCAACTTGCACAAATCACACCTTTAACTCTTTGGGTGGCTCAGCCA
ATACTGGGGAAATTAAAATCTACCACTAATACAACCCTTTTAAATCTTACAACTATGAACAATTTCTCTACACACTTGCT
CTTCAAATTTCCACTGATTATTGGTTCTACCCATATGGCCTCACTGGACAATCCCCCA
>M00285:128:000000000-BF978:1:1107:15168:2350_1:N:0:46
CTCTGTCTCTCTCTCACACACACACACACAGTCTACATCTCTGTCTCTCTCACACACTCACACACACACACTCCACGTCT
CTCTCTCTCTCTCACACACACACACACACACCCAACAACTCTCTCTCTCTCTCACACACACACACACACACACAACCTAC
CTCTCTCTCCCTCTCTCCCCCACACACACACACACCCAACCTCTCAAACGATCTGAACCGCACCCATCTGAAACACAGAC
ACCCCGCATAACCTCCGTCCCCCACCTTGTCTACAACAACACATATACACATATACCAC
>M00285:128:000000000-BF978:1:1107:23208:2355_1:N:0:46
GATCTACACTCTTTCCCTACACGACGCCCTTCCGTTCTCGAAAACACGTTTGCCCTCCTCGACTCGCATCAAAACAAGAT
CGGAAGAGCGCCGTGTAGGGAAAGAGAAAAAAGACAAAAAGCAAAAAATAGGCACCGGCATGGGCCAAGAGAAAGAGAAA
AAGAACGTGAGATCGGTAACAAGACATCCAGATAAACAACTGGTAATCCGAACGTACATACACAGCTCTCAGTACAATAT
AGATTCATTACCGGACAGGCAAGAGTACGGCACCATGCATGCAGTCTTCACGTGTTGTTC
>M00285:128:000000000-BF978:1:1107:10387:2355_1:N:0:46
CAACTTTGTATCATCAGCAAACTTGCTAATGTTATTCTCATTGCCTTCATCTAAATCATTAACATAGATCGTAAACAGCT
GCGGTCCCAGCACCGAGCCCTGCGGCACCCCACTAGTCACGGCCTGCCATTCCGAGAAACATCCACTCACCCCTACCCTT
TGTTTCCTATCTGCCAGCCAGTTTTCTATCCAAGTTAGTACCCTCCCCCCAATTCCATGAGCCCTCATTTTACCCACCAA
TCTCCTGTGCGGCACCCTATCAAATGCCTTCTGAAAGTTGAGGTACAGAACATCCACCG
>M00285:128:000000000-BF978:1:1107:12514:2358_1:N:0:46
ATTAAGATCACGCTACAGGTTTGCTTTGCTGAGAGCTGGCAAGCAGTCAATGGGCCAAATGGTCCCCTTCTGTGTTGTAA
TAAGTATCTAAGCTGGTGCAATTTGAAAGAAGGGTTTCTGCTGACTGTCATATTTCATATAGTCTCCAAACTGGATCCAA
CATTTCTCTATCATTGCCTTCTTTCATCTGTTATCTCCTCTTTCTTTCTTTGTCCCATTATTTCTCTCCCCATCCAGATA
AGTAACTGACAGGAGGTACATTCTCATCTTCCATCCCTTGAGTCATCTAGGCATAGAGGG
>M00285:128:000000000-BF978:1:1107:24550:2359_1:N:0:46
CTCCCTTGTTCTAGATTCTCTCACAAAGAAAACACCTTCTCCATACCGACCCCATCAATATCCGTCAGGATCTTACCAAG
TCACCTCCTGCACTTCTAAACTCCTGCAACTACAAGCTTAGTTTGGTCAACATTTCCTCATAAGACAGACTGTCCATTAC
ATGTAGTATTCTAGTAAACATTCTCTGAACTGCTTCTGATGTACTTACTTCCTTCCTTAAATAAGGAGACAAATGCTCTA
CACAATACTCAAGTTGTGGTCTCTTGAATGCCTTATATAATTAAATCATAACCACTTCAT
>M00285:128:000000000-BF978:1:1107:7058:2360_1:N:0:46
CTTGGACTTGTACATTAAGATCCCTCTGTTCCTCAATACTTCCCAGGATTTAACCATTGTGTTGGTCCCACCCTTATTCA
TCCTCCCAAAGCACATCACCTCACATTTACCAAGATTAAGCACCATTTGCATTGTCCTGCTCATCTTACCCACAGGCCAA
CTTCATCCTGTAACCCACAACTACGCTCCTTGCCATGAACAACACCACTGATTTTGTTCTGTCTCATACCATAGGTGCCA
GTTGCATTCTGACTGAGTTAATGGGTCATGTTTCCACCTCTGTCAGTGTACTCAGC
>M00285:128:000000000-BF978:1:1107:6918:2361_1:N:0:46
AATTTCTATGTACCTCAGTTTTAAATGACCAGCCAAGTATGTCTGTGAAAACATTCCAGCACATAACACAGTCAATCCCC
CTGAGGATCTGATATGTTTAAATAAGATAAATACACTACATCTAGAGGGTCCCCTCTATCACCCCTCTCTGTTACATCCT
CAAAGAATTTGAACAAGTTTTTCAAACATGACTTACCTTTCATAAAATCACATTGATCAGGTTTAATTATATTCAGCTTT
CTTAAATGATCAACTATTTCCTTTTTGATTATTAGC
>M00285:128:000000000-BF978:1:1107:13638:2361_1:N:0:46
CGCTGCCGGGCTCGTCTTCTAACACCAGCCAGCGCGGTGGCGAACCGGCTAAGGCTCAAGCTTCGAGTGGCGTATCTGGG
TGGGTCGGGGGCTGAGCAGAAGAGCTGACGCGGGTTATGGGTCTGCCCGCCGCCTGCATGACGGGCTTCCGCCCGCCGTA
CTGGGCCGGCCTGCGCGCCGCCCGGCCGCCTGCCCGAGA
>M00285:128:000000000-BF978:1:1107:9305:2362_1:N:0:46
TACTGTAAAGTCAAAGTATTGATTAAGAAATCAAATTTTCCAAAGAAAGATTTGTAGGTGGTGTGGATTAGCAAAACATC
GTAATCAAAATTGAGAATGCAGTCACCTGAAGAAAACAAATGATCTGAATTAAATCTTCTTGTATTTCATATTACATTTA
ATGCAATTTGAAGGCTGTCCAGCCAAAAGAAGACATAGCTCATCATTCAAATAAACGTAAAGATATATTACAGGGTTATT
TAAGATCAATAGAACAATAGAACAATAGAACAATACAGCACAGAACAGGCCCTTCTGCCC
>M00285:128:000000000-BF978:1:1107:24044:2363_1:N:0:46
ACAAAATATTCTATTATTGTTATTACTATGTTGTAAAATCCATGGGAGAATTTGCATAAAGTCAGATTTCTGTAAGTTAT
GTCATCTGTAACCCAGGGATCCCCTGTTGAACTTTCTTCAGGCCATCTTTCGGTTCATTGGTGGTTTGCCAGAGCAATTG
ACATTTGTTTCCATGTACATCTCTGGGCTGGCGCCCACTTTTTTAAATCCAAAAATACACTTTATTCTGATATATATGGT
GAATATAATCAACATTTTTCTACATTTATTGTACATCAATTCAATATA
>M00285:128:000000000-BF978:1:1107:8604:2364_1:N:0:46
TGCCAAACTAGTGTCACCTCCCTTATCAGATGAGAATTATTGCTCAATTTTTCTGCTTCCAAAATGTGTGGAATATTGTT
TTGGAACTCCACACATTCAAGTTCAGTTGTTGCTATGTGCTTTTACTGTTGAAGGATC
>M00285:128:000000000-BF978:1:1107:22396:2367_1:N:0:46
GATCTACACTCTTTCCCTACACGACTCTCTTCCGATCTCGAATACACTCTTGCCCTACTCGACTCTCTTCCAATATAATC
TTCAAAAATCTCTTCAAGCGCTGAAAAATCTAGCCCTACAAGGGTATCTATCAAAAAAACTTCATTTTCAGTAGCTATTT
GGATTAGACAAAGCTCTGGATAATATGTACGCATCCAGTAGAAATCAGTATCTACAGCAATTCTATTTGAATTTTCTAAA
GTAATTATTAAATTACTTAGTTGTTTATTTGTATTTATTATCATTTTTATAATTTATTA
>M00285:128:000000000-BF978:1:1107:19534:2368_1:N:0:46
GAAAAGCTAAAAGCCATTACTGTATTCTGGCTTTATTATCAGGAATCTTTGATGTACAATTATCCAGAAATCTAGCTTGG
ATGTCTGGGAATACAAACAAAAATTAAACTTGTTAAAATATCTGGCACGAAACAAATTAGGTTATATCAGCTTGAAGCCC
AGCTGAATTTAACATTCAAGAAATAAAAGGCAACCAACATTTGTGATTAGTATAGCATGATCTACCTTTGGAATAGTTTC
AAAAGAACTGAACATTGCATT
>M00285:128:000000000-BF978:1:1107:14588:2368_1:N:0:46
AATTCCATGCGTACTCATCTTATTAATCAACCTCTGATGCGGCACCTTGTCGAAGGCCTTTTGAAAGTCTAAATACACAA
CGTCCACTACCTCTCCCTTATCCACCCTACCTGAGATTTCC
>M00285:128:000000000-BF978:1:1107:20687:2368_1:N:0:46
GAGTTCCTGTACACCTCAGTTATAAATGAAATTTTCCCTTCTTCCACCAGCAGAAATATCTTAGTGTTTACCCTGTCACG
TTCCCCTCAGGATCTTACATTTCAATAAGATCACCCCTCATTCTTCTAAACTCTAAGGAGTACAGGTCTTTGGTTTGTAT
TTCCTTTTAAACCAGCTTGAAAACCCACTAGGCTCAGCAAGTTTGTCAGTTTCTGAAAAGGTGCAAATCCATTGTGTTGA
AAGTGACTAG
>M00285:128:000000000-BF978:1:1107:13328:2369_1:N:0:46
TATTTCATGGTGCTGAGTCGTTTGGTAACGACTATTCGACTGTAGCCTTTACAGCTGCAAGGTTATTCGACGATATACCA
AAAGATGCTAATATGTCTAAAACAGCGTTTAGAATGCTGTATCTATAG
>M00285:128:000000000-BF978:1:1107:12213:2369_1:N:0:46
ACATAGATATAGAGAGAGCTTAGAGAGTCTGAATGTTCTACTTAGAACTCGAACGACACTTCAGGGCTAACTCGGTAGTG
ACTTTCTCACCCCGAAAACTCCTGGATCGTGACTGTCCATGCAAATACCTGTGTTCTTCTACAGGTTAGCAGCAAAGTGA
ATTCCGTTACTTTGTTCCACAGTATCTGCCACTCTGAAGAGCATCCAAAATGGGGTTATCCATGCAAACACCTGTGTCCT
TCTACAGGTTACCGACAAAATGGACTCCGTTGGACTACTCCAGA
>M00285:128:000000000-BF978:1:1107:18185:2372_1:N:0:46
GCACATAACTTGATTTTCTAGAGACCGCTTCTATAAATGGTGCATATTTGTACAGTATTTATATTGTGTAGAGAAATAAA
AGTTTATGACATGTAAAGATAAGTCCTTTAGTAGGGTATAAATAATGTTGTGGTCAGTAATTAAGAAGCAATTAAGTAAG
TTATTAGTTTGTGGAATCGAGAGATTACATTTCCCACAGTTCTGTCACTCCTTCAGCATTGTCAACCATCTCCATGAATA
TGGTTAGATTTGTTACTTTACGCAGTGGGATTAGACGATCTACATTCACTGAGGTAGA
>M00285:128:000000000-BF978:1:1107:8410:2377_1:N:0:46
ACATCTTTCCTGTAGTGAGGCGACCAGAACTGAGCACAATACTCCAAGTAGGGTCTGACCAGGGACCTATATAGTGGCAG
CAATACCTCTCGGCTCCTAAATTCAATTCCCCAACTGATGGAGGACAATACACCATATGCCTTCTTAACCACAGAGTCAA
CCTGCGAAGCCACCTTGAGCGTCCTATGGACTCAGACCCCAAGATCCCACTGATCCTCCACACTGTCAAGCCCTACCATT
AATACTATATTCCGCCAACATACATGATCTACCAAAATGAGCCACTTCACACTTATCTGG
>M00285:128:000000000-BF978:1:1107:16643:2381_1:N:0:46
AGTTTGCAGATAACTCAAAGCTGGAGGGAGGAATTGTGAGGAGTGAGGAGGATGCAAAGAAGCTCCAGTGTGATCTGGCA
AAGTTGGATGAATGGGCAAATGCATGACAGATGCAATTTAATGTGGATAAATGTGAGATTATCTACTGTGCTTCTAAAAA
CAGAGACAGATTATTATCTTAATGGTGAGGGATTGGGAAAAGGGAAGATGCAGAGGTGGTTGGGTTTCCTTGTAGACCAG
TTGCCATAAGCAAGAACTCGTGTGCAGCCAACAAATGACATGTTGACATTCATTGCATG
>M00285:128:000000000-BF978:1:1107:23998:2382_1:N:0:46
CAGGCCCTTTGGCCCACAATGTTGTGCCGACATTTCATCCTGCTCTAAGATCTATCTAACCCTTCCCTCCCACATAACCC
TCCATTTCTCTATCATTCATGTGTCTATCCAAGAGTCTCTTAAATATCCCTAATGTATCTGCCCCCACAATTTCTGCTGG
CAGTGCGTTCCACACACCCACCACTCTCCATGTAAAAAACTTACCCCTGCCATCCCCCTTATCAGTGAAGGAAACCTGTC
CTTACCCAACCTGGACTATATATGACTCTAGGCCTCTCCAATACCATTGACCTCAATTC
>M00285:128:000000000-BF978:1:1107:17565:2382_1:N:0:46
GTGGCGCTCATGGACTGAGCCACAACTTGGCTTTGGTCCAGGTACTTTTCACTCCACTATATACTACCCTTTAATAAGTT
TTTTTTTACAATACTGTTGTAAGTTTTTTTTTTAACTGTTAAAATGAGTACCAGATCTAAAGCCTCTGCTAATGGTAAAG
GTGGTAAAAGCACAGAACAGGCCCTTCGGCCCATCAAGTTGTGCCATCCTACAAACATCTCTCAAACCAACTCTTTCCAC
CCT
>M00285:128:000000000-BF978:1:1107:10674:2383_1:N:0:46
CCTGGTTCCCTGGTTGAAAGTGGGAAAACACAATGAGTCCTACCTTCAGCCTGCAGCTGCAATCTCCACTGTAATCTCTG
GTCACCCAGGAGTTCTGTGTGATAACATCACTGAACATTCCTTTTAAGGAGCTTGGATTGGCCTGGGGATTCCCGGCCTT
GCATCCATATTCTCTGATGGCTGTGTGGGAAAATCCATATTATTACAGGACTGTTGGCAACCC
>M00285:128:000000000-BF978:1:1107:14883:2384_1:N:0:46
TTCGATGTACCTGTGCTAATAAAGATATCTTATCTTATCTTGTCTTATCAACAGCTCCTCAGATGCTGCCTGATCTGCTG
ACTGATTCCAGCAGGGTTCTGTTTCTTTTTCAGATTTCCAGCACCTGCAGATTTTGACTTTCATTTGCTTTCTTTTTCTG
GTCCAGGTGAATTGAACGTCTATGCTGTTTCCTGTTCTATTGATGTATCATTTTAGGAATTCACAGAGTAAGTCATTGCC
AGAGTTCTCCTCAGCTATTTACTGTCAGTGTGTGTGGATTCCATCCATCCCGGAGCACTG
>M00285:128:000000000-BF978:1:1107:19539:2385_1:N:0:46
TACCACAGACCTGTCATTTTAAAATCCATGACACATGAATTCCTTGTAAGGTAAAATTATTTAGTATAGAGAAAATGGCT
AATGTTATATTGCATATATCTGATTTTAATAAAATAGGACATGTATATTGGTGTATTCTCTCACCATTTCAGAGCTACTT
ATTGAATTGTTATTTTAACCTTGTGGAAAGAGCACCATGCAGGGTTTATAAAGTAGCTTGAGTTCAATGAATACAGTTCT
GTTATTGTTACAATCCTTTTACCCTAAGGGTTT
>M00285:128:000000000-BF978:1:1107:7144:2387_1:N:0:46
TTACAATGATTTTTAACGTTGCTACATAGTGATAGTGCAGAAAGTTCGAAATGAATGTATTCTGCTTTGAAAACGCTGTT
TCTGCCAAATTGGAAATCTTGTGCTATATCTGCAAACAACATTTCAGGGTTAAGAGCTACA
>M00285:128:000000000-BF978:1:1107:15528:2389_1:N:0:46
TCGAGCTGCACACTTGAACATCAAAAATCTAAATCGCTGCTGTTCAATAGCTGGAACCCTCTCTGCAACAGAAGCATGAG
ATGCTTGGGTGCAAAGTAACCGAGTGTGGAAATTCTATTTCTGCTGTGAAATACAGGTCATTTTTCCCTTTCTCTTTCCA
TTGCTAAGTCAGAATGAATGTGGGTGGC
>M00285:128:000000000-BF978:1:1107:9167:2390_1:N:0:46
CAGTTAAATACCTGTTACCAAACGACTCAGCAGCATGAAATACATACACTACTAATGTTTTCCTGTCGATACTCCATGAG
GTTTGTGAACAAACTTGCAAATCAATGTTT
>M00285:128:000000000-BF978:1:1107:22480:2391_1:N:0:46
GCGTGCCAGCATTACTGGATAATTGAATTGCTAAGGTTGATTCGGTAGATGTAAGTGCAGAAATAATCTCAGCCTGTTTT
CTTCTAAATGACTAAAAGACATACCTGTTTCCAACGTAACGAGCGTCAAGCTTTTTGGGTTCACTGAGATAAACAAATCT
TGGCACATCCGCTAAAGGAAATAAAATTATCCAACTAAGTGAAAACAACAGATTTTCACTCCTGCTATTCCAGTTCATTC
AACAACATTTAAATAATACCAAGTGGGTGAAATTGGCCATGGATGGGATCTGTCCAATGG
>M00285:128:000000000-BF978:1:1107:17750:2392_1:N:0:46
TGTGCTCTTCCGATCTAAACCAGGTCTCCTCAACAACAACGGTTACACTTGCATTATTAGTTCATAATCTACCCAGACAA
AATCTTAGAGTAAAGAACCAATGATTAGCAGGTTGGTGGTGTTTCGTTTTTGGAATAAGTTGATACCTTGGCTTGATCAA
CCTCCTCATAATTTCTCAGTTTCTGATTTAAATTCCCTTTGGTTGCAGCCTTTATTCTTTAGTTTTCAGTTCATCCTATT
CTAGCCCTGCTTTGATATTCGGCCTTCTGGATTAGTTCAGAATCTACGATTTCCACTCC
>M00285:128:000000000-BF978:1:1107:11028:2392_1:N:0:46
AGCGCTGTTTGTTTCCTGGATTGATTGAGTAGATTGTAGCTGACTGCTGTCAAGGGCTATTGAAGAATCATACACTTTCT
GTTGTCAGGAACAGCAGAATGTGACTTGGGACTGTGCTTACTTGAGTATTGCAAATTATTTGTTCTTGTAACTAACTGTG
TAATAAAACAATTTTTGTAAAATGTTGATTGGATCAGAAAAATATTTAATAAATCAGCATTTTGCAATGCCAAGTTGATT
TGACCTGACCATATTGCCTAATAATAGGTTCAACAACTTTCTCTATCACTAATGTTGTGC
>M00285:128:000000000-BF978:1:1107:18302:2394_1:N:0:46
TGATATGAACAGATCCGAGCCCAACATGTGGTTTTGACCCTGGATAGCACTTTTTTTTTTCACTGAAGCCTTAGGTCTTG
GACACTACTGAAACTTGTGTTGTATGTATGACCAATGGAATCATTGTAAATCCATGCAGTGAACAAGTGACATGTTACAG
TT
>M00285:128:000000000-BF978:1:1107:11010:2398_1:N:0:46
GCTGTCTGTGTGTGTGTGTGTGTGAGAGAGACTGTGTGCTGTCTGTGTGTGTGTGTGTGTGAGAGACTGTGTGCTGTCTG
TGTGTGTGTGTGTGTGAGAGAGACTGTGTGCTGTTTGTGTGTGTGTGTGTG
>M00285:128:000000000-BF978:1:1107:14454:2398_1:N:0:46
CCTCACTTCAGACTGCACGTGCCATTGTTGAGTTGTTACAAAAGCAAGCTCATCGTGTGTCTGCTGGCCAACCAGGGTCA
GAGTACACACACGCACACACACACACAAGATAACAGCACCTTCCTGCTGAAAGATGCACAGACACGTGCACTGCTGCTGT
TGCAATCAAGGAACAGCGCACAAGAACAATAGAACAATAGAACAATACAGCACAGAACAGGCCCTTCGGCCCATCAAGTT
GTGCCATCCTACAAAGAAGGGGGATCAAGCCCGAAACCTTCCCTTCCCACACAGCTTGGT
>M00285:128:000000000-BF978:1:1107:18722:2399_1:N:0:46
CGAAATATTTTGATCCAAGAGAATGCCAGACAGAAGGAACTAATTGCTTAACTCGATCAAGCTGGTAAAGAGAGAGATGC
CAAACTTCATTCATTTGAAAAAGCCTTAATTACAATTTACAAATTTAAACTGTTAAGTTTCGGGCACGTATAAAGTTGAA
TGTTATTAATGATCAGGTTATTGGATTGGGCTTTCAGGAAGGGTTCCTACATCACTTATTAGGACTTAGGAGGAAGCCAT
TGGCCTGTTGGATTCATACAAGCTCTCATCTCAGCAATCCCATACCCCTCTTATTTTTCT
>M00285:128:000000000-BF978:1:1107:10284:2402_1:N:0:46
TCTGCTCAGCTTGACCCAGCCCCCAATTGTTATGGCTCTGGGGAGAGAAGGCACGCAAAGATTCCCTGTTCCCATCAGGC
AGAAAGTGCCTGCAGCCTTGTAACAGCCAGAAAATCCATCCCGCCGGTCTCGCAAACGCCCGTTCGTGTGTACAGGGTGA
CCATAAGTGACTTCTCTTAACCTGGAGAGA
>M00285:128:000000000-BF978:1:1107:12378:2403_1:N:0:46
GAGACACCCTAAAGGGAACACAGAGTAGCCTCCAGGCAACATGATCAGAACTTTTTCTTAACTAATGTCCTTGTTACTTG
GCAGAAGATGGTGCCAACTGGTGCAAAGCTTCTGAGGTTAGCTGTAGTCAATCAGACAACTGCCACAAAGGATGTCTTTG
AGTGTCTACAGACTGGAACTTCCTTTAATGAAAGCTGCAG
>M00285:128:000000000-BF978:1:1107:8983:2403_1:N:0:46
GACACAAGACTATTCCACCATTCAATAAGATCATTGCTGATCTAACTGTTGACCTCAATCCCATTTTCCTTGCAGATCCC
AATAACAGTTGATTTCCCCTCTGTCTTGAAAACACTTAATGACTCAACATCTATAGGTTTCTGGTGTAGAGAATCCCAAG
AACACACAGCTCTCTGAGAGAGGACATTTCTCCTCATCTCAACCAAATGCCACCAACCTGTTACTCTGAGACCATGCCTA
CCCCACAAAGGGAAACAATTACATGGCATCAACCCTTCCAAAGCCCCTCAGAACGTTAT
>M00285:128:000000000-BF978:1:1107:22617:2405_1:N:0:46
GTGGTACAGCCAGTAAAACTGCTATCTCACATCTCCAGCGACCCGGGTTCAATCCTGACCTTGGGTGGATTTTGCATGTT
CTTCCTGTGATCATGTGGGTATCCCCCAGGTGCTTTGGGTTCTTCCCACATCCCAAAGATGTGCA
>M00285:128:000000000-BF978:1:1107:22149:2409_1:N:0:46
CTTCTTGATAGAACTATATTTGATGTGCTTCCATCAGGTTGCCCATCAGCCTATGACACTCCAGAGAAAACAATCCAAGT
TTGTCTAACCTCTTCTTGTAGCTAATACACTCTGATCCAGGCAACATCCTGGTGGACCTCTTCTGCACCCTTTCCAATAC
CTTCATACTCTTCCTGTAGCGTTGTGACCAGAACAGCACACAATACTCGAAATGTGGCCTAATCCAAGCTTTATACAACT
GCAACATCGAGAGCAATTGATCATATGCTATGATTCTTACACAGTATACCCCACGTATA
>M00285:128:000000000-BF978:1:1107:10660:2412_1:N:0:46
CTGAACAATCCTGCAAGAATGTCATCTCTAGGTACAGCTGTTATGCCCTCCCTTATAAAAGAAGACAACACCCCTCCTTG
CTTACCTGTAACTCTATCACACCTGTAGCATCTGTATCCTGGAACACTGAGGTGCCAGTCCTGCCCTTCCCTCATCAATG
TGACTGTTATGGCTATAACATCCCAGTCCTCAGAGCCAATCCATGCTCTGAGTTTGTCCACCTTACCTGTTAAACCTTAT
GCATTGAAATAAATGCAGTTTAAGTGAGTATTCCTTTCCCTGCCACTGGCTATCCTGATT
>M00285:128:000000000-BF978:1:1107:14385:2412_1:N:0:46
GCAATGTCACTGGAAAATTAATACAGTGGGTTGAAGCAAGCATGATTTGATTCATGTAAATTTACTTCTTATACTTTGAT
CGGTGATTGTAAAGAGATTTTAATGGTACATTTCTCATTGAAAAATTATCTGCCTTGCACACCAAATTTTAAGCAACCCA
GAAAGT
>M00285:128:000000000-BF978:1:1107:13536:2412_1:N:0:46
CTCTCGGTGGGAGAACATTTTGGTGATAGTGATCATAATTCTATCCCCTTTATGTTGGCAATGGAGAGAGATAAAATTAT
CTAGAAGGAGATAAAATTGGAAGCACAGAAGTACAAAGGGACTTAGGGGTGCTCGTACAGGATAACCTAAAGGTTAACCG
CCAGGTTGGATCAGCAGTAAAGAAAGCGAATGCTATGTTG
>M00285:128:000000000-BF978:1:1107:22253:2414_1:N:0:46
AAAGTTCCAGGTTCAGGTGTTTTTGGCAATGATAGAGAAGGATGTAAAAGAGATGGCAGAGCTGCAGTACTGATCAGGGA
GAGAGTCACAGCAGCACTTTGAGAGGACATCTTGGAGGGATCATTCTGCAAGGTAATATGGGTAGAGCTCAGTAATAAGA
AAGGTGCAGATCACTACAATGGGGTCATACTGTAGGCCTTCTAATAGCCAGCGGGAGATAGAGGAACAGATACACAGGCA
GATTCTGAAAAGATATAAAAGCAACAAGGTTATTGTAGTAGGTGACTTTAATTTTTCCT
>M00285:128:000000000-BF978:1:1107:9564:2415_1:N:0:46
TGTTGTCCCATATGTGATTCTCATCACTCTCCTCCTCACTGTACGGTGAGATACACAATATGGCGCTATCATGCCATGGG
GCGGCACAATAGCGTAGCGGTTAGCGCGACTCTGTTACAACACCAGTGAGTGGGGTTTGATTCCCGTTGCTGACTGTAAG
GAGTTTGTACGTTCTCCCGTGTCTGTGTGGGTTTCCTCCGGGCGCTCCGTTTTCCTCCCACATTCTGAAAGATGTACGGG
TAGGTTAATTTGGGGATTTAAAATGGGCGGCGTGGACTCGTTGAGCCGAAAGGGCCTGTT
>M00285:128:000000000-BF978:1:1107:23703:2416_1:N:0:46
CTAGGCAGGCTGATTCACACACCTTATGGCTGTGCTTCACTGACCACAACCAGTAATTGATTAGTTTATTATTTTAGTGG
AACAGAGCAAAGCACTTTCACAGCTAAATGCAGTCAGGCACCTATCCGTCGGGACCATGGAAGCATCTGTAATCTATTAT
CAATTATTTATGTTCTCTTCCTAATTTTTCCTTTGTTTTTATAATTCCTCACCATGCATGACTGCTCAAATGTGACACTA
ATTTATTTGGAACTGGAAGCAGGTGAATTGCCCATGATCTCCTCCATAAC
>M00285:128:000000000-BF978:1:1107:19501:2416_1:N:0:46
NNNNNNNNNNNNNNNNNNNNNNNNNNNNNNNNNNN
>M00285:128:000000000-BF978:1:1107:7293:2417_1:N:0:46
TTAACCTAAATCAGCCCCTTAACCTAAATCAGCCCCTTAACCTAAATCAGCCCCCAAGCCCAGATGCTGATGGAGTCTGG
AATATGGCACAGATCGCAATAAAGGCGAGTGGAGCAAACCAAGATAATGAACCCGTGGGCCAAAAAAAAGTGGCAGGGTG
TACAGTGTCATGGAAGCTCTAGTAATGAGATGAAT
>M00285:128:000000000-BF978:1:1107:11732:2417_1:N:0:46
CTGCTGAGTCGTTTGCTAACAGTTATTTAACTGTACCGTTTATCACAAAAAAGTTAATCGCTGATATAGCAACAAGTTTC
CTATTTGGCTAAAACAGCGTTTTACAAGCTAAATCCTTTGATTTTTCACTTTCTACACAAATTCTGTTGTGTAATTATTG
AAAAACAATTGTAGTGTCTGTATTTCATGCTGCTGAGTCGTTTGATAACAGTTATTAAACTGTACCACTTAGCCTAGAAA
AGTTAATATCTAATA
>M00285:128:000000000-BF978:1:1107:13087:2419_1:N:0:46
TTGCATATTACGTGATTGTGCACAAGACCCAAGTTCACTTCCTCAAAGTATACTTATGTGCAATTGCCTAGAAATTGTAG
TTCACCCTCCTTTGCTGCATGCATGTAGTGTATAATACTAACTCCCATTTCCAGCTCCTGAAAAATAGTATGTCCGCATC
GCTTCAAAAGCAGCACAGTGGCACTTAACAGACACATTCTTACACT
>M00285:128:000000000-BF978:1:1107:20193:2419_1:N:0:46
ATGAAATACATACTCTACAACTGCTTTCATGTTGAGTCTCAATGAGGATGCGTAGAAATTGGCAAATGAATGGTTTTAGC
TTAAAAAACGCTGTTTTAGCCTAATCTGGTGATATATCAAGATTACCTTTTCAGGGTTAACAGGTACAGTTAAATGACTG
TTACCAAACGACTCA
>M00285:128:000000000-BF978:1:1107:8526:2420_1:N:0:46
CTGTGCCCAGTGCCCAGTGCCCAGCCTGTGATCAGGGAGGGGGGAAGGTTACAACATGGCCTTTCATTAACTTCTCGTTC
TGTTATCCACCAGTTGTGGCTGCGGTCCAGCCTGCACCTCACAAGATCACAAGACAAGGGAGCAGAAGTAGGCCATTCAG
CCCTTCGAGTCTGCTCCATGAGAAGAGAAAATATAACATATCTATCCCCAATTTCCAGCCTTATCCCCCTATCCCTTGAT
ACCTTGATTAATTAGGTACCTAT
>M00285:128:000000000-BF978:1:1107:15381:2421_1:N:0:46
CACAGTCCAGTAAAGATACTGTCTTATTTCCATAGGGAACTTGATATAATGCAGGGTCTCAACCTGCAATGTCAATCAGA
TTCTCTTGGTTTACTCATTTATTGGATATGGACCAGCATTTAACTCTCATTCCTAACAACCCTAGCAGAGAGTGGCAGCG
AATCACTGTCTTGAATTATTGCAACCCTCTTATGAATGTTGTTGATTAGGGAGTTGCAGAATTTAAACCTCCATTTAGCA
TTCCAACTTAAAGGCAGTACCTCAGACAATGCTGTACTTTGTAGTTAGTCTTACACTGGG
>M00285:128:000000000-BF978:1:1107:24531:2424_1:N:0:46
CAACCTAATTACAGCTTTGCACCACATATTGGCATTGGTTTACTATTGTCACTTGTACTAAGCTACAGTGAAAAACTTGT
CTTGCATACCAATTGAACAGGTTAATTCATTACACAGTGCAGTTACATTGAGATAATACATAGTGCATCGATGCAGTACA
GGTAAAAACACTAACAGTACAGAGTAAAGTGTCACAGCTACAGAGAAAGTGCAGT
>M00285:128:000000000-BF978:1:1107:7543:2427_1:N:0:46
CAAGTTTGCATATCTAAACTCCTGAGCAGTTTACTCTTATGTAAACCAAATAGGCTTTAAATCATTAACTACTGTTATCT
CTTATTAAAAAAAGAATGGTATAACAATATTTGATAGACATTGTGGTTAAACACCAGATGAAACAGTTAATTAGTCCACA
GATGGTCCCAAAACACATACTTAAGGTCACTAGTAAAAATG
>M00285:128:000000000-BF978:1:1107:9784:2428_1:N:0:46
CTACAGATATTGTCTGACTTGCTGAATGTTTCAAGTGATTTTTGTTTTCGTTTTGTGAAGAAGGTCTGCTTGGGTATTAC
TTACTAGAGTAATCCTTATCTAATTTGATATAGGAAGCCCACTATGAAAAATAGCAATGGATTCTTCTCTGATGTAGGTA
GGGCTCACAACATCTTTTGAAGTTAAAGGTGAGTGTTTGTTACACATTCCAATCCTTGTTCATCTCTGCAGCCACAATGT
CCAATCAAGCACCAGAAAAGCAGGCAGCCATCTCTAGTATATATCCCACCATTTCTTGC
>M00285:128:000000000-BF978:1:1107:17005:2431_1:N:0:46
ATACCAGTGTTGGTTCAGGTTGATGTGCACAAAATTTAAAAAGCCAGTATTTTATAATGAAAGTATTTTGAATAATAATT
TTGAACTTTACACTTTCCCTCATATTACAGCTTATTCCACAATTTGTATTGCTATTGCACAGTGCTCAGACTGAGTACTG
AGGAGATTATACCAC
>M00285:128:000000000-BF978:1:1107:15292:2431_1:N:0:46
AAACGCTGTTTTAGCTAAATAGGAAATCTGTTGTTATATCTGATATTAACAGTTCAGGGGTAAGAGGTTCAGTTAAATAA
CTGTTACCAAACGACTCAGCAACTTGAAATACATACACTACAACTGTTTTCCAGTAGATACTTCAAGCGTTTACTCTAAA
CAGTGGAAATCAATGGTTTTAGATAATAAAACGCTGTTTTAGCTAAATAGGAAATCTCTTGCTATATCTGATGAAAACGT
TTCGGGGGTAAGAGGTGCAGATACATAACTGTTACCAAACGTCTCAGCACCATGAAATAC
>M00285:128:000000000-BF978:1:1107:13360:2431_1:N:0:46
GAGAAAAGCGAAAAGGGTTTAAGTTCCAATTTTCAGTGGAATTACTGGTTTTGGACTAAAATAACCATGTTGTACCTGAC
TGAATCTCTGCTGTAAAGTGACCCGAACTTCAGTGACAAGGAAACGGGTCAGCCTTTATGTCGAGAGGGCAGGGCGAGCT
GGTAGCACAGAAATGGCCGTTGCGCTGCTAGGGTG
>M00285:128:000000000-BF978:1:1107:10691:2437_1:N:0:46
TTGGTAACAGTTATGTAACTGTACCAGGTATCACTAAAAAGTTAATCTCTTATATAGCAACAGATTTCATATATGGCGAA
AAGAGCGTTTTACAAGCTAAATCCATTGATTTACTACTTTCTACACAGAACACATGCAGTATCTACAGCAAAACAATTGT
AGTGTCTGTATTTCATGCTGCTGAGTCGTTTGGTAACAGTTATTGAACTGTACCACTTAGCCCTGAAAAGTTAATATCTA
ATATATCAACAAATTACTTACATGGCTAAAACAGCGTTTTTTAGCTAAA
>M00285:128:000000000-BF978:1:1107:15944:2438_1:N:0:46
AAGCAATGGAATATGTTCTTGGTAAGAGACTTCAGTTTCTATCTCCAGGAATAGCTTAGTAGCCCCACTCCCTATAAAGC
TGGCCAAGGCCTGGAAAACAGATGG
>M00285:128:000000000-BF978:1:1107:21530:2440_1:N:0:46
AACAGAATACCCTTTGTCTTCAGACAAGGTGTTAAATTAAACCACAATTTCCTTCTTCAGTTGAAAGCAATAGTTCTGGT
TCAAAAATACTCAAGGTGTTATCTACAGTGACCTGGGTAAAATGCACCCCTTGATCATTACTGTTAAGACAACGTGCTTC
ATAGTATTG
>M00285:128:000000000-BF978:1:1107:11109:2441_1:N:0:46
CCCAATCCAGGGGTCAGAGACCGTGAGGAGCGCCGGACTCGGAGTGTTGAACAGTTCCTGAGCTGGGAAACTACAAGTCA
CCCCCGGGACTCGGCAGCCCGGGGGGAGCGGAGAGGTAAACCTGTCCTGGGAACTGTGCATCGGGCCCACAGTTTGTGCT
GTCAAGGTGCAGATGTGAACCTTGTGTCAGAGAGAGGGGGTTAAAGGGCCGGCCGGCTGAGACTGGAGTCACTGTGTTTG
TGGGGCCGGTCACATCGCCGGATTTCCC
>M00285:128:000000000-BF978:1:1107:8093:2441_1:N:0:46
GCCAAATTAGAAATCTGTTGTTGTAACATTGATTAACTTTTGTAGGGTAATAGATACAGTCTTATAACTGTCATCAAACG
ACTCAGCAGCTTGAAATACATACAGTACAATTGCTGTTCAATAGTTACTCAATGGGGCTAGTGTAGAAAGT
>M00285:128:000000000-BF978:1:1107:13677:2446_1:N:0:46
TCTTGACCCAAAATGTCAACTGTTTATTTCCCTCCATAGATGCTGCCTGACCTGCTGAGTTACTCCAGTATTTTGTGTGT
ATTACTGCATTAATTCTGCCTATTTTACCCTATTACTGAGTCATAATTACTACCAAGCTGGTATTTGGCAATTCTAGCAG
TTGAAGCA
>M00285:128:000000000-BF978:1:1107:20999:2447_1:N:0:46
TAATTCTTGGACTTGGAGTTTAGGAATTTGCCACACACACACATGACGAGTAGTTTTGGGGTTATAGTTTAAGATTCTAA
TATTTTATTGTGTACTAATATACTAACTTTTTATTCTTATTTTACGTATTATCGGATGTAGTTATTAATAAAGTAGTTTT
AACACTGAATTATGAATTGGTGTGCTTCTTTTGTTGCTGGTTTCGTAACACACAGAAATACACAGCCTCTCTGGTTGGGG
AAAGAAATAGTCTAATTAAACTTTTGAAATTTGACCACTAGCACTGGTTAAATGAAATA
>M00285:128:000000000-BF978:1:1107:11685:2449_1:N:0:46
AGATCTATCTAACCCTTCCCTCCCTCATCGCCTCCCAATTCTCTATCACTCATGTGTCTAAGAGCTTCTTAGATGCTCCC
ACAATGTCTGCTGGCAGTGCATTCCACGCACCCACCACTCTGTGTAAAAAAAAATAAAACTTACCCCTGACATCCCCCCT
TATACCTTCCTCCAATCACCTTAAAATTATGTCCCCTCGTGTTAGCCATTTTCACCCTGGGAAAAAGTCTCTGACTGTCC
ACTCGATCTATGCCTCTTATCATCTTGTACCCCTCCATCAAGTCACCTCTCATCCTCCTC
>M00285:128:000000000-BF978:1:1107:24421:2450_1:N:0:46
GAAAGAGGAGAGCTCCATCCCAAAAGATCTAGACTGGATTCAAGCCAAGTTCTTTTTTTAGTTAGTAAACCAGAGATGTG
CATAACTGGGACATAAAAGAAAGGATTCTTGCACCCCATGCTGATAGGTGAAGGCTATGATAGCATTGTGGTTAAGGTGC
TTGACTTGTATCCAGAGACTTGGATTATTGATGAAATATGTGTTTGAATTCCACCGTGGTAACTGTGGAATGTAAGTTCA
ATCAATTAAATAAGCAGCTAGTTTCTTATAAAAATTCATCTTGTTCAATGAA
>M00285:128:000000000-BF978:1:1107:7003:2451_1:N:0:46
CGTCGCCTGGTATTGTCTGTTTTTGGTGACAGACCACGACCTATCTAGGCTCGCTGCACTAAGTGCATTTCGGGTTAAAT
TTCCTTGCAGTGTAAAAAGCTTTACGTTGGTTTAGGAGAGACATGTAACGGAGGTAGTCTGGCGATTTAACTGTTC
>M00285:128:000000000-BF978:1:1107:15181:2451_1:N:0:46
GAGTCATAATAAACATTTCATGTGTATCTGACCCCACTTGTATAATTACTATCCAATTTGCCCAATTGTTTCAGGTTAAT
CTTATCAATTCTGTAGAATTTAGATATTGGAACTAAGGTGCACAATTTAATTACCATTAAAAAAAGTCAGAAGAGCTTAA
AATAAATTGCAACAAAAATCCAATCACAATTTTGGAGGTTCCTAGTTTATATGAGTGCTATTCACAGTTCAGGCGGTGCT
GAAGCATAGAGTTTTCTCTGTTGCAGAGAATTAGATGTAGCTTTTCCCCACGTGAGT
>M00285:128:000000000-BF978:1:1107:24269:2451_1:N:0:46
AAAGCGAATGCTATGTTGGCATTTATTTCGAGGGGTATAGTATCTAAAAGCAAGGAAGTGTTGATGAGGCTATACGGGGC
ACTGGTAAGACCTCATTTAGATAATAGACAATAGGAGCAGAAGTAGACCATTCGGCCCTTC
>M00285:128:000000000-BF978:1:1107:22867:2452_1:N:0:46
TTAGTATCACCCACAGTGGTCAGAGACCGGAGGGGAAGTGGCGAAGAAGGCTGGAAGGGTAAACATGCGTAATTGGGGTG
AACAACAAATAAACTGAAGACCTTGTCAAGTAAATAATTAAGATGAAGCCTGAACCAATCTGTGATTGTGTTTTCAAAGA
CTGAAACTTTGTGCATCACTCCTTTCAATACTTTTGCCAAACACTGACAAAAGCATCAACAGGGCCAAAAATAAAAACTG
AAAAATTCAGTTTTCAAATCTTTATTTGAAACTTATGCTAAAATCTATTGTAATTTCAGC
>M00285:128:000000000-BF978:1:1107:12390:2454_1:N:0:46
TCACAGCCTTACGAAAGAAAGCATTTTGCCTCATTGTCTTCATTGGATGACCCCTTACTTTTAAACAATGATACCATACT
TCTAGGTTCTCCCATAGGAGGAAATATCAGTTCTACATCCACTCTGTCAAGAGTCCTCAGTATGTTATAAATCACCTCCT
TACTCTTCTAAATTCTGGTAGGGTAAGACTATTTTATACAGCCTTTCTTCATATGACATCCCAATATTAGTCTAATGAAT
CTCATCTGAACTGTTTCTCATCCATTA
>M00285:128:000000000-BF978:1:1107:14586:2454_1:N:0:46
AAATTCTAATCTAGATTGTGGCCCGACACCTGGATGGATCTAAGTGTTGGTGCATCAGGGATGGAGATACGTGTAGGAGA
AATAGTATTAAAAATAGTAAAACAGATAATTTATTATAGCAAAATTTAAAACATTACAAAAATTAAGAAGCAAGATAAAT
ATTTAAAGACTGATTTCTGTCGGTGACGTGCCTGTGGTTAAAGTGTAGAAACTGAAGCGCTCTGCTATCACACCTCGTCA
GCCTGCTG
>M00285:128:000000000-BF978:1:1107:17165:2457_1:N:0:46
GGATTAGGTGCTCAAATCTCCACCAAAACATAGGAAAATTAGAATGGTGGTTTTACAGAAGTTTCTCCACACACTCCAAG
TCAAAGACTTACTTGAGTCTCAAATACAATTATTTGCATTGCAGGGTGACAAAGATTACATTGCCGGTGGAGGTCAGGCC
ATTATTGCTATGACCGTACTTGC
>M00285:128:000000000-BF978:1:1107:7124:2458_1:N:0:46
AACTTCCTAACCCGTACGTCTTTGGAATGTGGGAGGAAACCGGAGCACCCGGAGGAAACCCACGCAGACACAAGGAGAAT
GCTTACAGACAGTGGCCGGAACTGAACCCAGGTCACCGGTGCTGTAATAGCATTGCACTAACTGCTACACTACCGTGCCT
GCCCCTCTACACTGCTGTTTGTGAGAGGGACTTTGGACTATA
>M00285:128:000000000-BF978:1:1107:16328:2458_1:N:0:46
CTGGACTCCATCCTGTCTCCTCTTGTCTAATTCCTTACCACTCATATCCAGGACAGCTCCCATGCCTTCCAGCATTCCAG
TTCTCTGGTCCCAATAGCTAACCTTTACTATGGACATCCAGTCTCTATTCATCTCCATTCCCCAGCAGGAAGGCCTTAGG
GCCCTCCATTTCTTTC
>M00285:128:000000000-BF978:1:1107:21872:2462_1:N:0:46
GTATGATTCTGCCCAGAGGATTTGCATGGCTGCATTTCAGATGCCAGGGTGAGAGCTACAATCATTGAAAATTTATGACA
CGGGAGGGCAGAGGGCCAATTGTGTCTGTGCCTTTTGATGAAGAACTCCCCAGTTCAACCCTACATTCCTGCACAATACC
TGTAACCTTGCAGGTGACACTCCTCAAGTACACACCCAGGCTCTTTTTACAATGTGGCCACAAGGGAGTATAGATATTGG
AATCTGGAGCAACACACAAAATGTTGGAGGAACTCAATGAGTAGGGCAGCATTTATGG
>M00285:128:000000000-BF978:1:1107:9853:2467_1:N:0:46
GACTGTTATTCTTGGCCATCCCATCCTCATCACCAGTAAGAGATAAGTTTTCTTGTGGATTCCTAGCATCCAAGCAAGTC
CATGTATAGAGTGTACAGAGAAATCCACGGGACAAAAGGAGCTCAAATCCAGATGTGTCCTCCTTATTCATAAGGTCATC
ACTGACTGCTGCTCCAA
>M00285:128:000000000-BF978:1:1107:14427:2467_1:N:0:46
GACGGAAGAGAATTCGAATAATCTTCGAAAATGTATCGGCCCCCGATTCTCCAGATGGTCCATATTTGTTACCCAATTCT
AGCAGTCTTTGGTCTCCCCGGTAAGTCAAAGTAGTGCATCGTCTCACAGCTTTAAACCATCTTGACACTGTGTTTTTGGA
TG
>M00285:128:000000000-BF978:1:1107:23519:2469_1:N:0:46
AAAGTTTTAAATCAATGCATCTAGCTTAAAAAACTCAGCATTAGCCAAATAGGAAATCCATTTCTATATGAGCGATTAAC
TTTTAAGTGGTATGAGATGCAGTCGAAAAACTGTTACCAAACGGCCTAAAACCATGAAAAACA
>M00285:128:000000000-BF978:1:1107:13425:2469_1:N:0:46
CATCTGAGCTCTTAATACTTAAGCTTCTACAGTGAACATGCTCCTCTGAGTCAGCCACAAGAGTGTTACCAACTGAGTTG
CAGCTTGCACTCTAGCCAACTGCATTGTGGTGAGACAGGAGTAGAGAAATATGATCAACACCGGGATGTTTGCATTCAAG
ACTACGGAAGAAATATGTCTATGCAGCAATGTTTAACAAAAAGGTGTTCGAATAATAACTTTGGAAATTAATTAGACATG
TGACTAAAGCATTTTCCCCAAGATAGAATTGTAAGGAGTTCTTTCTAATGCCGTTGACAT
>M00285:128:000000000-BF978:1:1107:18688:2470_1:N:0:46
GTTTGGTAACATTTATTTAAGTTTACCTATTACCCTTGAAAAGTTAATCGCTGATATAGAAATAGATTTCCTATTAGGCT
AAAACAGCGTTTTTTAAGCTAAAACCATTCATTTGCCACTTTCTACACAAAACGCATGCTGTATCTAAATCAAAACAGTT
GTAGTGTATGTATTTCATGTTGCTGAGTCGTTTGCTAACAGTTATTTAACTGTACCTCTTACCCCTGAAAAGGTAATCTT
GATATATCACCAGATTTCTTATTAGGCTGAAAGAGCGTTTTATAAGCTAAAACCATTCAT
>M00285:128:000000000-BF978:1:1107:24681:2471_1:N:0:46
GTTTTGTAGACTATATCCATTCATTTGCCGATTTATACCATAACCCAATGAGTACCTATTGGAAAACAGATGTAGTGTAT
GTATTTCATGGTACTGAGTCGTTTGGTAACGACTATTCGACTGTAGCTTATACAGCTGCAAGGTTATTCGATGATATAGC
AAAAGATGCTAATATGTCTAAAACAGCGTTCAGAATGCTGTATCTATAGATTTTCAACTTTCTACAAAAAACCCTAGAGA
AACTATTGGAAAACAATTGTAGTGCATGTATTGCATGGTGTTGAGTCGTTTGATAACTGC
>M00285:128:000000000-BF978:1:1107:12849:2471_1:N:0:46
AAGTTATCTTCTCTGTAAATAACATGTACATATTTATGTGCCCTTTGTGCTATTGAATCTCTTCTACCCAGCATTG
>M00285:128:000000000-BF978:1:1107:21221:2474_1:N:0:46
GGGAGGATTGTGGGTTTGACAAATGCTCCAGGTCACGAAATCTTGGAACTGAATAACTCAATTTCTTTCTTCAAAAAGAA
GGCACAGTCTTCCAGCTGAAGTTTTATTAATGGTCTTTAACAGTGATTTCTTTCTTCATTATGTTTTCCGTTATTATTAT
AACCTACATTGCAGAATGAAT
>M00285:128:000000000-BF978:1:1107:9790:2475_1:N:0:46
GGGCTTGGCTTTTGCAACATGACTAGTTAAGTAAGAGAGTCCAAATACTTAATCTTTTGTTTTCTGTACCAGATGTGATT
TTCACCTCCCTCAGGTGAATTTGATAGAGAATTTCTGCTCTAATAACATGTTGATTGGGAAAGGATACTTATTTACAACT
CAAGAGTTGGCTTATAGCTA
>M00285:128:000000000-BF978:1:1107:22668:2475_1:N:0:46
GACAATACCTAAAGGAAGAATTCTTTTATCTGACCTTGGACTACTTTCCGATCGATTTCTGAGCATAATTAACCAATGGC
CAAATTAGCTCCTCAAATGTGACACTGATCTTTATTTCAGAAACAAATTCCACACATACTTGGTGTTAATCGATTATTAT
CCAGCCAAGTTCTGACTAAAACATTG
>M00285:128:000000000-BF978:1:1107:12591:2479_1:N:0:46
TCCATTTGCCTATCTAACAATCTCTTGAACCTGTCCAACGTATCTGCCTCCACCACCACCCCAGGCAGCGCATTTCATGC
GCCATCC
>M00285:128:000000000-BF978:1:1107:7108:2486_1:N:0:46
ATCTATTTCCTTCTTGAATATCCCCAATGTTCTGGCTTCCACTGCTTTCTGTGGTAAGGAGTTCCACAGGTTCACCACCC
TCTGGCTAAAGAAATTCCTCCTTATCTCTGTTGTGAACTTGCTTCCTCTAATTCTAAGTGTGTGTCCTCTAGTCCTGGAT
TCCCCCACCAAGGGAAACAGCTTGACCACATTCACTTTG
>M00285:128:000000000-BF978:1:1107:14503:2493_1:N:0:46
GATCTACACTCTTTCCCTACACGACTCTCTTCCGATCTGAACTATACTCTTACCCTACACGCTTCACTTCCGATCTGCAC
TCTCATCCTCCACTACACGCATCCACTCTGACCTACTTTAGAGATTAACAACTATTGAATAAATCACTGAGACACTTTTA
GGACACGACGACATAGTATGGAAAAGATGTATAGAAAAAGAACTACACTTATTTCGGCCAAAAACGCACCAAATTAAACC
CATGACAAGTATCATTGAAAATAGTTGTGAGCAACCATTTTACAGCGTCCGCGAACCCC
>M00285:128:000000000-BF978:1:1107:7291:2493_1:N:0:46
AAATATGAGGATTTAAATGAAATATGTGATATGGGCAAGTACAAGAAAAAACTGAATCCTAGAAATGGTTAGATAGTGAC
ATTTTGGCATGGTAGAAATGGCTGGCCAACAGAAAACACAAGAGGCATAACTGGGTCTTTTTCTGGTTCATATCAGAAAA
CTTTTACAGTATATTGCATGAATGTACATTTGCTGATGACATTAAGATTGGTAGAAAAGCAAGTTGTAAAAAAAAAAATG
AGGAGGCTACCAAGGGAAATAGATAGAGAGAGGAAGAGAACAAGACTGAAATACAGTAA
>M00285:128:000000000-BF978:1:1107:16004:2499_1:N:0:46
GACCATTACCCATCCTCTCCTGAATGTAGGATGGGTAATGGTGCTGGTACTGGAGACTGGAAGGAGGCAAAGAGGGTTCT
GGTACGTTGCTCGCCCGTCTGTAGGGCGGTATGTAGGCTGCTACAGATCCAGACGAATGGTGAGAGAAGTAAAGGTCTGG
GGTAAGAAGAACAGGTCTCAACAAAATATCACGTTGAAAATAAGCTTGCATCACACACTGAAGCTT
>M00285:128:000000000-BF978:1:1107:17618:2503_1:N:0:46
ATGGAGAGAAAACAGAGAGTAGGAATAAACAGTTGATTTTTGTGTTGAAAGCTGTGGGGATCAGTAAGGGGCCCCAGTTG
GTCACAATTTATATCAATGATTTGTTGAGGGGACTGACTGCAGTTTATCCAAATCTGCTGAAGATACAAAGGTGAGTGAC
AGTTTGGGTTTTGAGGACAGAGCAGGGAGGTTTCAGGGAGATGTAAAAAAAAGGCTAAAGGAATAGGAGCGGACACATTG
GATGGAATATAATATGAAATTAACCACTTTGATAGAAATAATTAAAAAAAAACACTGTAT
>M00285:128:000000000-BF978:1:1107:8279:2508_1:N:0:46
CTCTTAAAGAACATCACAAAGGTGTGATGCTACACTGTATACATCCGACATCACAAGGCTGTGATGCTACACTGTATACA
TCCGACATCGAAGTGCTTCAGCAGAAGAAAGTGGTTCATGACCAGAAGTGCTCAGCCAAAGCTCCAGTGTTGTAATTTAA
CCCAGAGAGCATTATAATCAGCCTTCACTCCAGAGGGAGTCACACCATGCTTTTCATTTGCACAGCTTAAAATAGGCCAT
ATAACAATCCCTGGCTGAAGATCGAAGAGAACACGTCTGAACTCCAGTCACTCCGCGAA
>M00285:128:000000000-BF978:1:1107:12205:2508_1:N:0:46
GTACGCCTTGCAGCCTGAAAGCAGAACAATGTGCACAGGTTTGACCTTTCACATTTCGCTGCTGTTTCATTTTATTTGAA
TTAATTTTCCAAATCTGATTACCTGCCCAAGTGTCTGTACAATCCTCCCTCGCTCGCTCTTTGCAAAGTCTAGTTATGCA
AAGCCTTCGCCCATTGTTGAAACTGAGACGATGTCTGGTTCATGTCCAATCCTATTGTCTTAAAAGCGCGGGACTATTTA
CATGTCTCAATT
>M00285:128:000000000-BF978:1:1107:24225:2509_1:N:0:46
GGTTTTGTGTGGAAAGTATTAAATCAATTGATTTTGCTTATAAAACGCTGTTATAGCCAAATAGGTCATCTGTTGCTATA
TCAAAGATTAACTTTTCAGGGTAAGAGGTACAGTTAAATAACTGTTACCAAACGACTCAGCACCATTAAATACATACGCT
ACAATAGTGTTCCTGTAGATACTCCATGAGTTTTATGTTGAAAGTGGCAAA
>M00285:128:000000000-BF978:1:1107:21582:2513_1:N:0:46
ATTTTACTGAAATGGCTTCTCACCATCTGAATCACCATCCGCACACACCAGATGACATTAAGTTCTTATGCCACATTCAT
AGAAATTGAATAAACAAATCAGGAAAAGTTAATTCCATTGTTAGCATGACAAGTCTTAAATAGAACCAAATAACCTCTCT
GACACAGAAAATTAACATCTCCCAGAATCTCCCACAAATTTTAATTATTATTAGAGATTTTATTAAGCATGTTTGCTTTT
CTTTATTTCACTTTTCTCCTTACCTGATGACATTAAATACACAATTCTAACTGGTTC
>M00285:128:000000000-BF978:1:1107:18521:2513_1:N:0:46
AATGATGCAGGTTTTGAAAATCTGGGTCCCAGCATAGGTCCCTGGCTACCGCCTCCTAACCCGGAACGGTCCATTTATTC
CCTCTTCCTTCAGGGTGACTGTGGCGCTGTCGGTCAGGGCGTTCGGCTGTTAACAGAAAGGTTTCTGGTTCCAGCTTACT
CAGGGACGCTGGCGATCCGGCAGCTTTCCCTGTGTGTATCACTCTC
>M00285:128:000000000-BF978:1:1107:14971:2513_1:N:0:46
TGACGACTGCATTGGGGCCACTTCCTGCAGCCGTGCTGAGCTCATCAATTTCATCAACTTTGCCACTAATTTCCACCCTG
CCCTCAGATTCATATTGTCTACCTCCGACTCCTCTCTCCCCTTTCTGGATCTCTCTGTCTCCATCTCTGGAGACAGATTA
ACCACAGACATCTTCTACAAACCCACAGTTACCTTGACTACACCTCTTCCCACCCAATCGCTTGTAAGGATGCCATCCCC
TTCTCCCTGTTCCTT
>M00285:128:000000000-BF978:1:1107:10268:2515_1:N:0:46
TTTTCTATCCTTTTTTCCCCACCCTCCCTTCCCTTTGGAGCAGACTCGATGGGCCGACTGGCCTGCTTCTGCTCCATTGT
CTTGTGATCTTGTGATCTTGTGATCTTATTTTTAAACAATGACTCGTGGTTCTAGATTCTCCCTCAGGAGAAACATGTTC
TCTACATCCACCCTGCCAGGACCCCTCAGGA
>M00285:128:000000000-BF978:1:1107:9013:2518_1:N:0:46
CTACTAAATGCCACTACTCTCTGATAAATACTATTCTACCTGATGCCACTACTCACTGATCAGAACTTTTCTACCAAAAT
CCACTACACTCTGATAAATACTATTGTACCAAATGCCACTACTCACTGATCAATACTATTCTACCTAATGGCACTGTTCT
CTGATCAGTACTATTAAACCAATTGCGACTAGGGTCTGATAAATGCTATTCTACCTAATGCCAAAACACTCTTATCAGTA
CTATTCACCCAAATGCCACTACTCACTGAAAAATAATATTGTACGGAATGCCACTACTTT
>M00285:128:000000000-BF978:1:1107:8293:2518_1:N:0:46
ACCTAACGTTCATGAAGGAACCGCTCGGAATTCCATGCCACTTGGAAATAAATCTGCAGTTGATAGTGTCCCCGTGCATC
TACTTATCTTTAGTTCCTTGGTCTTCGCGGCTGTGTGTCCGGGAATTTCTCTGGGGTTACAAAGACAGACACGTTCATTA
GCCACGGTGACAAAAATAGTTCAGGAAATGAATACT
>M00285:128:000000000-BF978:1:1107:11654:2521_1:N:0:46
ATCCAGTTAATTACCACCCAATCCGTCTCCTCCCAGTAATCAGCAGAGTGATGCAAATGGTTGTCAGCAGTGCTCCCAAG
CAGTACTTGATCATCAATAACATATTAGAATTTTAGAATTTTATTTACAGCGTGGTAACAGGCCCTTTCGGCCCAACGAG
TCCGCGCCGCCCATTTTAAACCCCCAAATTAACCTACCCGTACGTCTTTAGAATGTGGGAGGAAACCGGAACACCCGGAG
GAAACCCACGCAGACACGGGAGAACGTACAAACTCCCTACAGTCAGTGAC
>M00285:128:000000000-BF978:1:1107:16713:2523_1:N:0:46
TCAATTGGATAGGGTGGGAAAGGTGTATGGAATGGTTGCGCTCACTGGTAAGGGTGTTGAGACAGGAAGACATGCTGCAC
TGGGAGTATTGTGTGCAGTTCTGGTCAGCCCCTATGACTGGACAAGGAGGTACGATCTCCAGAAACACATTAAAATAGGG
CATGCATCTCCAACCTGAACCATAGCTTCAGTGAGTAATTGTTCTTTCTTATCAGTCTTATGTGGTTTTGATGCCACAGA
TTTTAGATTTTAATCAGATTTAGAACCATAAACCATAGAACAATACAGGCCCTTTGGCCC
>M00285:128:000000000-BF978:1:1107:17344:2523_1:N:0:46
TCTCATTTCCCAAGGATATGTAAATGATTGCTAGTCACTTTCTGTCAATTTCTCAGTTTAGTGCCAACATAATCAGAGTG
GTACTCAGGAACTGAAATAAGAATACCTCCTGTTTCAGGAAATGATTACATCTCTAACAAATGCAAAAATAGAAAGTGTG
TGAAAATAATGCAATTTATAGATGCAGTATTTTTTGTTTA
>M00285:128:000000000-BF978:1:1107:20701:2523_1:N:0:46
GGGGTTAAATAAAATTGGGCGGCGTGGACTTGGAGGGCCGAAAGGGCCTGTTTCCACGCTGTAAATAAATTTAAAATTTA
AATTGTTATTGAAGAGTAAATCCAGCATTGATTTCCAGCATCTTAACTGTGGAGTTGAGAATGAAAACTAGGAAGTCACT
ATTACTATTTTCCTAGTCTCATCCAAGCAGGGAACTACAAATATATCACAAAAATATTTGCCATTGATAAACATAAGGTA
CCTTATAAGAATGTCAGAAAAAGTTAGGTCTCAGATACACAAATTTATGTGAATTTTCAC
>M00285:128:000000000-BF978:1:1107:14899:2524_1:N:0:46
GAAACAGTCTTTGGTGTTGGAATGATTTATTCACAAAGACAAACAGCGATAGGATAACCCAGGCAATACGGACATGGATC
ATTGCAAATATGAGGAGGGGAAATCACAAGGGTGAGATACACACACATGAAATAAGGTACAAACAAATCAAGGAAGAAAA
TATGACACCTGCCATCCTCCTTGACTCAGTGCAAGCATCAGCTCTGTGCTAAAGGGATATTCTAACTACTCTTAAGTACA
CAGCTTACTACTTTGTCCCATGGAGACAAAGAACCAAGCATGTGGCACTCTTTATACTGC
>M00285:128:000000000-BF978:1:1107:23438:2526_1:N:0:46
GATCTACACTCTTTCCCTACACGACGCTCTTCCGATCTGGACTACACTCTTTCCCTACACGACGCTCTTCCGATCTGGTC
TACACTCTTTCCCTATACGGCTCTCGTCCGATCTAAATCATACCATTGTCACAGAGGGCCAGCATCCCAACTGGAACCGC
ACACTGAACACAACGGGGCGGATGTGCATGTTGAAAAATATTGTAGGCATAAGCGAGGGGTCGTCTTGCTGCGGACAAGG
GAAAAACTCACTCCGGCTGGATTAAGTTCATAGAACAGGAGGAAATAGACATGTGGCAGG
>M00285:128:000000000-BF978:1:1107:17111:2526_1:N:0:46
GTTGTAAGGTAGCTTTTGACAGCTGCATATGATTTAAAATATCAGAGCTTCTGTGATTTCCTTTCTTTTAAATTCACCTT
GCAACTACTTAGTTGGCAAGCAACAAAGTAGAAGCAGGGGTAATTTCACTACACCTTCTGCTACCAATTTAGGAAGAAGT
CTCTGTAATTAAAACTTTTGTATTTGCCATCAGATGTTGTGCAGATGTTAGAAATCTTGGTTGAAGATATTTTTACTGGT
GTGCATCCTACTTGATTCCAGTTTATTTAGGCTGATGATTTGCTGTCATTGGTGGAATTG
>M00285:128:000000000-BF978:1:1107:15789:2528_1:N:0:46
CAACCAACCCTTTAGAATACCTTCATTTCTTAATCTCCATGCAATTATGGTTACCACTTGACCCTCCAGAGCTGTTTGAC
TAATGACCAGGGCCAAAGTTGGCCATATAGTTGATACTTCCTCTGGGTGGGACAAAGAAATTTGCAAAAGTCCTGGAAGA
AATTACATCGACTGGCAGTGTTAAAGTTCCATGACACTTTTCACACAACCACCAGATTACTCACATTAACCCAGCAGAAG
CCCATCTCATTGCTGAAGGATGATAGCAAGGAGCAAAATGCAGTCTGTCCCCAGCTGAC
>M00285:128:000000000-BF978:1:1107:9569:2529_1:N:0:46
CTTTATTTAAGAAGGGCAGCAGGCACAAGCCAAGTAACTAAGGCTGGTGAATCTTACATCAGTGGTAGGGAAATTCTTGG
AGAAAATCCTTCATGTACACTTGGAAGGGCAGGGACTGATTAGGGAGAATCGGCGTGGCTTTGAGTGGGGGAAATTCTGC
CTCACTAATTTGATCGGATTTTTTGAGGAGGCAAGTCAGGTTGTTGATGAAGGCTGGGCAGAAGGTATGGT
>M00285:128:000000000-BF978:1:1107:9690:2532_1:N:0:46
CAGTTCTAATGATACATTTGTATTCCACAGAGTGAAGACAGAGTTAAATACTTGAACTCACATCAAGTCGTTCATTCTTG
GTATTAGAATTGATTGAAATCATTTTGAGTTTCTGAAGATGTGGCATTGCCAAGTTTATTCTAAATCGCTATGGTATTAC
AGTAAAATGCATAGCAAGTTTCAATTTAACATTATTCTAATTAATTTGTTTAATATGATCGACAAGGAAAGGGTGG
>M00285:128:000000000-BF978:1:1107:15307:2535_1:N:0:46
TTGCATGAAAGCATGTTACAAGATCTTGAGACACAGGGTACCAGTTACGTGAGAAACTGTTGTCAAATTAACAATAGAAA
ACACCAATGGGAAAACAAGTATGCAATTTCATCCAAAATGAGCTGGATTGGGCTAGGTTATACTTCATTATCAAGAAGCC
ATCTCCCAGTGCCTTAAA
>M00285:128:000000000-BF978:1:1107:7016:2539_1:N:0:46
CACCATGACCACCACCACCTCCCTGACCTATCCCAGGAAATTGTACAGTTATAGAGTACTGCATGTGGATTTATCGTGTT
TGGACGGAAGCGGCTTGAAGGGATATTCCTTCCTTTCTCGTGTTCCCAGTTCTGCTTCAGTGACAGAATACTCTGTTGTT
CCAGGTTATTCCCCACCTTGCTTCAGAAATTGCTGGAGGTTATTCCAAGAGAGAAGCTGCTGCTTGAGAAGCCTGTTAAA
CAGATCCTGTGGAATGGAAGTTTTGAGTCAG
>M00285:128:000000000-BF978:1:1107:18468:2539_1:N:0:46
TCTCTGTGGAGACAGAACTGGAATATACGCAGCATTCTTCATCCAGTGCTATGGTTCCCCAGGAGTTGGTTGCCACTCAG
ATGACCAGGCTTCATGTGTGAGCCCAGGTAATGCCAGTCAGAGACCTACTCACCAGAAGTGACCTGATCTTCTCACAATC
AAACAAATTCCTGAATGAGGCGCGGAATTGTGATCAGCCATAGCACTCTGCTTGGTGTTTCCACCTCCATCCATCAGTGG
CATTAAAGCTGGAGCATTAAGTTCCCTGTAAAATAATA
>M00285:128:000000000-BF978:1:1107:18547:2539_1:N:0:46
GAGTGTTTTAGGAGAAAGAACTTGCATCAGAATTGGCCAGCTCTGGCACCAACAGGAAATGCTGTCTGGTTGAAGTTGCT
AAATTCAATATTGAATCCCAAGACCGACCTGCAAAGTGCCACGAGCAAAAATGAGCTGATATTCCTCAAGTTTACATTTG
GCTTCAATAGAACTATGTAAAAAGTCAAAGACAGATCAGAGGTGATTTTATTTTCTCTTAGAGAGTTATGAGTCTTCCTC
ATAGGTCAGTAGAAGCAGAGTTTTTGGTTACTTTAAGGCAAAGGTAAATAGATTCCTAAT
>M00285:128:000000000-BF978:1:1107:14416:2539_1:N:0:46
CCCCATGCATTAGCTTTAGGTGTGCTAAGTTATCATGGGTAGCAGCCAGATCAGCCACTGCCACTTAATCATATTCTGCA
TTAAATATCATAGAAAAGCAAGTCAAAGACAGCATTCGCAATACAAGGAAGCTGCTCCCTTCAAGGGTACTTCTTTATTA
ATATTATGTCTCATTCAGATCATGTGTTGATGGACGGCTGAAGAGAAGGGGCATAATTAATAAAGTTCTGATCATAGGGG
CATAATCGTGAAGGGAACAGAATAAGGCTTTGAGGAAGAAGCCTGGATTGTATCTGA
>M00285:128:000000000-BF978:1:1107:6737:2541_1:N:0:46
ATGAGTTGCCAATTTTTACACAAAACGCATAGAGTATCTACTGGAAAACAATTGTAGTATATGTATTTCATTGCGCTGAG
TCGTTTGGTAACAGTGATTTAAATGTACCTATTACCTCTGAAAGGCTAGTCTCTAATACAGCAACAGTTTTCCTATTTGG
CTTCAACAACTATATCCAAGAAGCTATATCCATTGATTTGCATCCTTTTACACTAATAACATGGAGTATCGACTGCAAAA
CCATTGTGCTGTATGTATTTCATGATTCTGAGTCGTTTGGTAAAAGTGATTTAACTATAC
>M00285:128:000000000-BF978:1:1107:7393:2542_1:N:0:46
GTCACTGTACAGGGCAACCACAGGCCAGACTCCTGACAGATCTTCCACCACCCCAGTTCACAGCTGGCTCCCTTTGGGTC
AACATGATTTCCCCCAACATGTCCTTGAGCACTCAACCGCTGCTGGGAACTCCATTTCCCAGACCACTGGCAGGGCTCAG
CACAGTGTATGTGTCCACATGTTCAGCTGGCTGCACTGCTCCAAGAACCAGTGAAGCCCTGCCCCAAGCTCACAAGCTGT
CAAGGCTGTCACTCATGTTAAATGTTTGTTAATGCCTTTGATAT
>M00285:128:000000000-BF978:1:1107:20425:2543_1:N:0:46
TGGAAATTTGGACAGAGAAATGGCAGATGGAGTTTAATCTGGACAAGTGTGAGATGATGCATGTTGAAAGATCAAATGCA
AGGGAAAAGTATACAGTAAATGGCAGGACCCTTAGGAGCATTGGTGCAGAGAGGCATCCTGTGGTGCAAGTCCATAGCTC
CCTGAAAGTGGTAACACATAGTGGGGTAACTAATGCATACAGCATGCTTGTCTTC
>M00285:128:000000000-BF978:1:1107:23583:2543_1:N:0:46
GACGTTGAATTTCGTCATGTCATGTGCAGTTAAAACATATCACTCCACTGCCTGTGCTGTTTCCGTAAGAAACCCACACC
AACAACGGAGACAGCGCCGAACGTCCTCTTCTTATGGGCGTTGTGTTCACTACTGAGCAGAACCGCCCGAGGGCAGCTTC
CTCTCGGCCTGCAGTATTCCTTCCTTTCGGTTGACTGCAGGGCGTTGAAGCCGAGATCTCAGTTCTACGTCCCCAATGGA
GTGTCATTCTAATGGTCAAGACACATCTCATCTCGGTCAGTGCAGTCCGCGTCTACAGAC
>M00285:128:000000000-BF978:1:1107:19886:2544_1:N:0:46
TCCTTGTTAACACTAAGGGATGCTACGTGCACAGAAATGCACCAGCACTTTAAATGCCCGCCACCAGCCCGTTCACTTTA
ACAACTTTTTATTTAATTACTGGCCATTTTTAATTTAACCTGACGTATTTAATTTAATTTAAACTTCCGTAGTTTTTAAT
GGGTTTTTTTTGTTCAGTGTGTCTGTGTGTCTCTGCTGTTTGTTAT
>M00285:128:000000000-BF978:1:1107:14070:2545_1:N:0:46
GGGGTGGTGGATATATTGAATGAGTTGCAGGAGGAAGTGGTAGAGGCTGATACAATTACAATGTTTAAGGCATTTATTCA
GGCATTTAGATACAGGCATAATGCGAGCAAATGGGATTAGCATAAATAGGCTTCACAGTCAATATGGACAAGT
>M00285:128:000000000-BF978:1:1107:22957:2548_1:N:0:46
AATTGTGGAGCAATACAGGGTATGCAAATTTTCAGAATCAGAATCAGTTTTATTGTCACAACCATATACATACATAGTAT
GCATAGGAGTGAGATACTGTCCTCCTCAGGTGCTCGTCCCACAAAATAACAACC
>M00285:128:000000000-BF978:1:1107:20916:2551_1:N:0:46
CTTAATTTCGAGAGGGTTTGACTGCAAGGATAGAGAAGCCTTGATCCAATTATATCAAGCGAAAAGCAGAATGCTGGAGG
AACTCAGCAGGTCAGGAGGGAAATGGACAGTCGACGTTTCGTGTCGAGACCCTTCATCAGGAGTGAAAGATAGAGGGGAG
AATGTCAGTATATAGAGGGAGAGGGAAGGGGTGGGGCAAGAGCGGAGAGG
>M00285:128:000000000-BF978:1:1107:12284:2553_1:N:0:46
TTTTTAAAACAAAATCCAGCATGTACACCACACCAATTAAAATGGTCACATTTGTGAGCACCTTCAGTAGTTTGTTTTCA
TCCAGTTGGTGACCAGAAATGTTCTAAGTTTGATCTTGTTATTTAATTAATTGTTTGATCAGCCAGTACTTGCACATAAA
GAGTGATCAAATAGGGTGAAATACCTATATCTATGAAATTATTTTCTAACAAAGAGTCAATGTCTCTGGAAAGAGGAGGA
GGAGAATAGTTTTTTGGAAAAAGCAGAAAGTAACAAAGTT
>M00285:128:000000000-BF978:1:1107:14921:2554_1:N:0:46
TACTGATTGATGGTATGTCAAAGAAAATCACTGACGAGAAAGTCATCGATGGTCATTAGTGAACATACAGGAGGATTAAT
CACCAGCACAGCACAACATGAGGAAGTGGTAATTAAATAATAAAGTCATCAAAATTGTACACTTCACATCCCACTCTGAG
AGATGGGGAACTTAAATTCAATA
>M00285:128:000000000-BF978:1:1107:15045:2555_1:N:0:46
TACATACTTCTTGGGAGTTTTAATCCACTTTTGTGAAATGATTGCAAACCGAATGCTGCTGTAGGGATCTGTAGCTGGAA
CTCAGCTAAGATTTAGTATTGTTGACAAAACTCTCCTTCCTCTTGCTAAATGCTGGCAAACATAACTCAGATTGGTTTCA
CCAATGGGACCAAGTGCCTCTGAATACTGCCCTG
>M00285:128:000000000-BF978:1:1107:19175:2556_1:N:0:46
AGTGAGTTACTGCCAATCACTAATGACATGTGAACATATTTCTGTGCATGGTAGTGTACCCTGGCATTGACCTTGTGGCT
TCCACTTTGCTCAGATGACATCAGCAATCCCATAATTTGTTTCTGGTGAGGTATGTGCTTGGAATTCAAAGTTCTCTTTG
AATGCCCTCATATATATGTCCCTGGAAGATTCCCAATTGTGTCAGCTGAGCCTTAGTTGACTTCTGCAGTGCAGCAGTGA
ACAGCGAACTGTCCTCAATGACACATAACAGCAGAAAAATATTGCAAGAATTTTGTGGC
>M00285:128:000000000-BF978:1:1107:13339:2559_1:N:0:46
TCCCACAACCCCTCTTCCCCCTACCCTAACCAACCCTTCCCAATAAACTCTCCATGCATAGAAATTACCCTTTACCTTCA
CTCGGTCTGGAAAAACTGTGCAAATCTCCAGGCAGAGAACAGTGTCAGCAAACTTCCACCTCTGCAGTCCAGAATGTGTG
ATGAGCGATTAGTGATTAGGTCTCG
>M00285:128:000000000-BF978:1:1107:6627:2559_1:N:0:46
GTTCCAAGACCCCACCGACCACCGTGTTTGAAGCGTAGACAGTGAGCACTGTGGGGACATCGACTCTTGGGTGCACCAGA
AGCGTTTCCTTGGCCAGTGCCTCCTTAGCCTGATCGAAAGCTGCCAAGGCCTCCGCGTCCCAAACAACATCCTTGGCCTT
GCCACCTATGAGTCCGAACAAGGGCGGCATGATGCGTGCTTCTGCGGTCACAACACGGTGGTAGAAGTTCACCATTCCCA
CGAGTACTTGCAGGACCTTTAGCATGTAGAGCTTGTGCAATTTCATGACTTCCTGACCAT
>M00285:128:000000000-BF978:1:1107:21909:2561_1:N:0:46
AGATCAATGTTCGATGATCCCTGAGGATCAGCCGGATAGTCGACCAGGGCCAGAGTCACCCGGAGGGCAGATGTCACTGC
CCACTGATCCCAGAACAATAGTAGCCCCCACACACCAGCTATTGCCTCACACCTCCAGCGATCTGGGTTCAATCCCGACC
TCC
>M00285:128:000000000-BF978:1:1107:14759:2562_1:N:0:46
AGTTATCCAAGTAACAAAGCGAGCGATCAAAGGAACCATAACTGATTTAATGAGCCATTCGCAGTTTCACTGTACCGGCC
ATGTGTACTTAGACATGCATGGCTTAATCTTTGAGACAAGCATATGCTACTGGAAGGATCAACCAGGTAGCTGAACCGTT
CTCTCTCTCGGA
>M00285:128:000000000-BF978:1:1107:9741:2562_1:N:0:46
GCTCTGAGAGCTGGCATACTCACAGGGCTGAATGGCCTCCCGTGTTGGAAGAAAATATAGAAATATCTATATATGATGAC
TTGCTTCTATTCTGGTTTTGGGGGGTTCCTGAGGTAGCAGATGAGGCTAAAGTGGAAATCACAGATTTTTCTATAGATGG
GGCAAGAGGTACCTGATGGGACAAGCGATTGGGTTGCTTGTGAGATACTGTGCTCCTGCTGCTGCTTATGCAGGGATTCT
ATGTGCTCCCAATGCCTCCCGAATACCCCTTCTT
>M00285:128:000000000-BF978:1:1107:20961:2564_1:N:0:46
GCTTCACCAAATCTTTCCCTGACAGATAGAAGGGAAATGGCTTCTGATTAATTGTGTGAGTTGGGAAATGTGGGTGAGGA
CAGTGAGAAAAATCCCACTCCAGCTACAAATAGTGCAGAGGGATCCACAACATTTATCTGATCCTTCAGATAGGAACTCA
GTTTAAATG
>M00285:128:000000000-BF978:1:1107:12697:2565_1:N:0:46
CCCTACCTCAGCAATGGAACACTATAGACCACCTCTTGCACTACCATGTCTCTGATTTGTTTTCTTTTTGCACCTTAACA
TTCTGTTTTGCTGTCTTTTTTCCTTCACTGACTTGTAAAATTCATG
>M00285:128:000000000-BF978:1:1107:14990:2568_1:N:0:46
GCTAAAACAGCGTTTTCAAAGCAGAATAGGTTTATTTGATATTTTGTTCTCTAGCACTAAGCACAAACTGCATAAAAGCA
GTTGTATTCCATGTGTTTCATTGTGCTGAGAAGATTGGTAACATTTTTTGGCTCTTGCATAACACCCTGAAAAGTTAATT
GCAGATACATCAATAGATTTCCAGTTTGGCCAAAACAGCGTTTTTAAAGCAGAATAAGTTGATTTGACACTTTCTGCACT
AAACCAAAGCAGGAACTCAATGCAAACAGTTGTATGTCATGTATTCCATGTTGTTTAGTC
>M00285:128:000000000-BF978:1:1107:9572:2569_1:N:0:46
AAATTCACGTTCAACCAAAGGTTATTTGTACTCAATCATCCTGTTATTAGTAGCCACAGTTCCACTACTGACCATCTGTG
GTCATGTTCCTATTGCATGTCCCTGCATTCCTGCAGCGGTTAATTGTTTTTAGGAACAAACCTGTGCCATTTATGTTTAA
GGAAATCTTTCATTGGGCTAGTTGTTCATATTTGTACTGCCAAGCCTGCTGGATCAATGACAGAAAGCAGGTCTGACTTA
CTTAATAGGGCAG
>M00285:128:000000000-BF978:1:1107:14823:2569_1:N:0:46
AACCCCGATCGCTGGCGCTGTAACGGCGTCGCGTTAACCGCTCCGCTATCGATGACTGAAATGAGAGAAAAATTCTTAAT
ACAACGAGTGTATACCTACATTACACTTTGGATGCTTAAGGGGGAAAGGGATGCTTGGACTGAGGTGTAGTTCTCTCAGT
TACACGGTAGCCGACTCGAGGGTGTAGATTGGGAGAAGGATTCACGGTCCGCTTCCAAATCACGTGAAATATGGCAGGTC
AGGATCAAGGTTTGTGAAATAGAACTGTTCGTCCTGTTTACTACTTGCTTAAAAGTGCTG
>M00285:128:000000000-BF978:1:1107:23446:2570_1:N:0:46
CCCTGATTTCCCGACCACCTTTCCAGAATTACCTTGAAACTCAGGCTGAGGGTCACTATCCCCAGAATACTTGGGCACAG
ACACTGCAACTGTTTGCCCAGCTCCATTGCCAAGGGTTGGGTGCAGTGCCGACCCTGATCGGGTGGAACCGGCTGTTACT
GACGGAAGCTCTCCTGACGCACAGATTCCCCCCACCCTGACCCGCCACACCGGCCGACCTGCTGAGTACTCGCGGCGGTG
TTGTGCACGAGGTCGCCAGGATAGGGTGGGGGCAGCAACTTGAGATGTGAGGCAAAGCAT
>M00285:128:000000000-BF978:1:1107:13172:2572_1:N:0:46
TGCCAATGAAAAGCAAATCCCATTTGTTGAGCGTTAAATGTCGCTTAATGTTCACCATCAATATTAAATATCACACAGCC
AGACCCTGGGAAAGCCAGCAGAAAGAAACTAGCAGGAAGCCTTTGTGTTAGACAGTTTGTAACTGCAGTGTCTGCATCAT
ATGTGCAATGTTCAGTGTTAGGTAAAAGTGACCGAGTGACTCAGGCATTTCAGCACAGATCCACGTCCTGTCTCACACTC
CTCAGCATGTATATGTGGAAAGAGCTCAGAACATGGCATACCACATCAATGGACTCAACT
>M00285:128:000000000-BF978:1:1107:15531:2573_1:N:0:46
CAACTAGCCGTGTGGTGCCATGACAACAACCTCTCCTTGAATGTGGATAAAACCAAGGAGATGATAGTGGATTTTAGGAG
GGGTCACCGTGTGCATGCCCCGCTGACCATCAATTGGTCTGCTGTGGAACAAGTACATAGCACCAAGTTCCTGGGGTGCA
CATCACCGACCACCTGACCTGGTCCACTAACATTACGGCCCTCACGAAGAAAGCTCAGAAACGCCTCTACTTCCTGCAGA
GACTGAGGAAAGCGTACCCCCATCCCCCTGTCATGAAAACCTTCTACAGGGGGACCATTG
>M00285:128:000000000-BF978:1:1107:24371:2573_1:N:0:46
GATCTACACTCTTTCCCTACACGACGCTCTTCCGATCTGGACTACACTCTTTCCCTACACGACTCGCTTCCGATCTGGAC
TTCACCCTTTCCCTCTACTCCCCCCGTCGCATCCGGACAACCCCCCCCCCCTCCCGTCATGGAGGTAGATCTCCGGCACA
CGGCTCCAGCACGCAGCGCTGGTGCTGACTAACGTCGGAGTACCTTGCTTGGGGTGGCCGAGCACGCGCCACACAACGGC
GGTGGCCACAACTGCGCGTGCGATCCGGGCTGCGAGATCCGACAAATTCAGAACACTCGG
>M00285:128:000000000-BF978:1:1107:18699:2576_1:N:0:46
GGGTAGGTTAATTTGGGGGTTGAAAATGGGCAGTGCTGACTCGTTGGGCCGAAAGGGCCTGTTACCACGCTGTAAATAAA
TTAATTATAAAAAAATAAAATAAACTTTATGCTGGTATTCAGCTCTCTTCTCCATGTCTGGATCAAGACTGTGATGGGGT
CAGGAGCCAAATGGATCTGACAGGATCTGAAGTGAGCATTGGTGAGAGTAAATCAGTGAATAGCACTATTGATTGTCTTT
TTCACATGTCAAGGGTCCAGTTTACTTGGATAATGATGC
>M00285:128:000000000-BF978:1:1107:17933:2578_1:N:0:46
CCAAAATGTCAACAATTCCTTTCCTCCCACAGATGTTGCTCAACCCACTGAGTTCCTCCAGCAGACTGTGTGTTGCTCCA
GATTCCAGCATTTGCAGTCTCTTGTGTCTCGACACAGATTTAATGCTCTGGAGAAAAGGTACAAAGCAGATATAAGGAGA
CTTTTATTTTGCTCAAGGAGTCAAAAGATATGGAATTCACTGTGTACAGGAATTAATCAGGGATTTCAGCAGGGAATCGG
ATACTATTTAAGAAAGCTTAATTTACAGGGACAT
>M00285:128:000000000-BF978:1:1107:18347:2578_1:N:0:46
TTTTGCTGAAAATGCTACTGGTTATTCCTTCCTCAGAGAGCACTAGATCAAAAACAATTTTTACATACACATGCATCAAT
TAGATACATTTTGTCAGTCAAGCATCAATAAACAGTTCAAACTTCATTACAGCAGAACTGTTTACAGCACTCACCAGTCC
TGGGTTATAGAGATGTCCATTTTAAATGCTTGTGCTTTATTTTTTCGGGGAAATTAAAAGCAGTTGCACAGCCTGTGAGA
TTCATGACTGA
>M00285:128:000000000-BF978:1:1107:11561:2581_1:N:0:46
NNNNNNNNNNNNNNNNNNNNNNNNNNNNNNNNNNN
>M00285:128:000000000-BF978:1:1107:23269:2585_1:N:0:46
GATATTTTAGCAGTTCTCCTTATCTCCTATAGACTCTTTACATTGCTGGCACAATATACAGTGAAACCAGAATCCACCAA
TACATAATCCATTTAAATTATAAGATTTATAAGGTAAGACTAATTTAGCCTTTAATTAATTTGCAAGGCATTGACTATCA
CTTTCACAGAAACAAAGCTTATTTTTTTAAATCATGCAGAAACACAGCTAAGATATGCAACATATAGTTAGATGTAT
>M00285:128:000000000-BF978:1:1107:8493:2585_1:N:0:46
TGATGTATCCTGGGATGGTCCTTGGATACTGCTGAGTTCAAATAATTTCAAGTTAAAAAAATTGATACAGGGCACATGAA
CTTTAAACAAGGGTGCTTATTTTATTCATCATCTGGACAGACCATGAGTTTAAGCAGTAAACTAATGCACAATCAGATTC
CAGTCTTGTCAAACAGTCTTCACTTATCTTTGTTAGTTGAATTAAATTGGTTTATTATTGTCACTTGTACCAAGGCACAA
TGAAAAACTTGTCTTGCATA
>M00285:128:000000000-BF978:1:1107:21304:2588_1:N:0:46
CAACGTGTCTTTGGCTGTAAATTTTGGGCAGAACTGCAGGTCGTTTGTTAGAGTAATGGAGATTTGGTGTTGAGGGGGCT
GTCGCAAAAGTATGTGCGCCTATTGCTTTTAGACTCATCTCCAACATGTGTTAGTATTGTATCGTCTGATCCCATGGAAG
TTGCTTGTAAATTGTAAACTGTCCACTTAACCCTTGACAAGGTTAGTGTATATCCGTGCATCACTTGAATGTTTTATTAA
TTGTCAATTTCCTCACTGTTTACTAATTTTGCTGAAATATTAATAGCATAATGAAAGAT
>M00285:128:000000000-BF978:1:1107:9277:2589_1:N:0:46
GCCCGACCGCCTCGAGCTCCCAGCCTCTAGCCCTGAGCCCAGACGAGTCCGAGACCAGGGAGTGTGAGGACAGGCCGACC
GCCGCGACCTCCGAACCCCCAGCCGTGAGCTCCCATCCCCCTCCCCAAGAGGAGGAGGAGTCAATGGAAGAGGGAGTCGG
GGAGAGGCCGGAAACGGAGTGGCTGACTGTGAGGAAGAGGAAGGCACAAAGGGCAACAGCTAAAAGACGACTGGCCACGA
CAAACAAGGGGATCGGGAAGATAAGAGGAATGCGGCACATGGACACCAGCAACCTCTCCT
>M00285:128:000000000-BF978:1:1107:7397:2589_1:N:0:46
TGAACATTGTCGATGGGCCAGAATTTCAGCATCTTTGACACTACATGTAGGTCCCATATATAGATTCATATAATAGATTT
ATAAAGTTGCTATGGTACGGAATAGTGTGGTGGTGCAACTAGTAGAGCTGCTGTCTCACAGCTCCATCAACCAGGGCTTG
ATCCTGACCTCTGGCGCGGTCTGTGCGGAGTTTTTTTGTTGTCCCTGTGACTGTGTGAGTTTCCTCC
>M00285:128:000000000-BF978:1:1107:9985:2590_1:N:0:46
TGTCTTCTATGAGCAAGTGAATTCTGAATCCCCACAGCCAAGTTTCCCTGGATCCCATGCCTCCTGACTTTCTGAATGAG
CCTTCCATGAGGAACCTTATCAAGCGCCTTACAAAACTCCATGTACTCCACATCCACTGCTCTACCTTCATCAATGTGCT
TTGTCACACCCTCAGAGAATTCAATTAGCTCCTGAGGCACGA
>M00285:128:000000000-BF978:1:1107:14671:2591_1:N:0:46
TTTGTTGCCAGAAGCTAAAAACTAAGTTTTCCACCGCGAAAACGTCGGCCGTTTTTCTGGGGACTGTGATGGTGCTCAGC
TGTTCAAAGAACGTTTTTTGGTATTTTATGTTCAGCGGTCGTTATCGTTTCGATAATCACCTGTGGTCCTGCTAGCAAAG
AAGGAGAATTCCGAGGTCACTGGCTTGGACTGCAGTCGAGTTCCTCAATTACCTCTTCACACCTGTGCTCCCATTTGACC
TCATTTTCCTGTTCAATGCTTTGACCATCAGACACGTGTTGTTGGCAAG
>M00285:128:000000000-BF978:1:1107:15534:2591_1:N:0:46
ATTCCTTTTTTCTCCCCCTTGTTTTTCCAGCTTCAGACTTTATAACAGATAACAGGTAAACAGTACCTTTATCTACTTAC
CAGTGCACACCTGCCTCGCCCCTTTACGCCGAAGCCCGACCACTCTGCTCCCTCTCAATCTGCTGCCCACTCCGACGCTG
CCTGCTGGATAGGCAGTTTGCTTTTTAAACTGCCTGTGCCGTGCCTGCGCAGTCCAGTCTCCACTCTACTGTTTAAAACT
TTTAAAACACTTA
>M00285:128:000000000-BF978:1:1107:24799:2592_1:N:0:46
AGCCACCAATCAAAGTGCTGCACATAACACTTCAAAGTCAATGGATTAAGCAAATTATAATAACTAGGTTGATAAGCTTC
AAGCACCATGTAGTTTAAGAGTTCAGTTTTCTGCAGTTAAAGGGTAGACAGGCGATTTTTATTTTAGCTCTGGTTAGTTT
TTAAGTCCTAATAGTTGGAAA
>M00285:128:000000000-BF978:1:1107:9839:2592_1:N:0:46
TTACCTAAAAAAGAATGTACTTGCCAGGGAGGAAGAGGAGTGATGATGTACTAGACTAGTCCCAGGGATGGTGGATTTGC
TGTCTGATAAGATATTGAATAAATTACACCTGTATTCTCTAAATAAGAGATCTCACTGACAATATTCTTACAGGGCACAA
CAGGTTGTATACAAGGAATGCCTCA
>M00285:128:000000000-BF978:1:1107:24476:2594_1:N:0:46
TGTCACTGGGTCCAGATACTGGAGCTTCCTCCCTAACTACACTGTGGGAGCACCATAAACAGAAGACTGCTGCAGTTCTA
GAAGGTGCCTCACCATCATCATCTCAAGGGCAATTGGGGATGGACAAGAAATTCTGTCCTTGTGAGCAA
>M00285:128:000000000-BF978:1:1107:14538:2594_1:N:0:46
CAGTTCTAAACAAAATTGTTGACCGAGTCTCTGCAGTTCTTGGGGGTGGAGAATTCAAAAGAGTCTCCTCCCTTTGAATA
AAGAAAGTCCTCCTTATTTCAGTCTTAAATACTCTACCCCTTACTTTGAGACTGTGCCCTAGCCAAGGAAAACATCCTTC
ATGTGTTTTAACTTCTCTGTTGCATCCATCTTTCTCAATCCATCTTGCCTTTATATTCATGAAAAGACAAGCTAATAAGT
TCCTCCACCATTATTTTCTTGTCTTTTTCTTCAAAAGCAAATAAAATGTGTATAATAAC
>M00285:128:000000000-BF978:1:1107:15571:2601_1:N:0:46
GATCTACACTCTTTCCCTACACGACGCCCTTCCGATCTGGACTACACTCTTTCCCTACACGACGCCCTTCCGAACTGACC
AACACTATTGCCCTCCACGACTCCCCTCTGATCATAATTCTGACGGCCACAGGCTCTAATCATCTAAAGCGGTGATCCTG
AAATTGTCTTCGTAATATTAAAAGCTAGGTTTTTGCGCAATGAAAACTGTACGTTTACACCGGTAACTGAAACAGCAGAC
AAACAAAGATTCCGCATCTACCACTTAGCGCAGTATCGCTAACATTGGTAAACTTAGGC
>M00285:128:000000000-BF978:1:1107:7018:2605_1:N:0:46
ATCTGCTTTAGAGTCCTGGATGAAATTCTGCAAACGGACTGTGCATTTGTTTTAGATGGACCGGAAAATCTAACCATTTC
CATCAGCCCAGACCTTGCTGCGTTCGGTACGGGGTCAAACGTGAATTTTTCCTGTTCGGCTGTTTCGAACCCCTCTCCTG
CATTTCAGTGGTATTTCAATGGTTCATCTCTTCAGACAAGTGGACAGCGCCTTAACCTTGTTGACTTATCCCTTAATGAC
CCTGGCCGTTACACATGTGTGGCGTTTAACACTTTAACCAAAAGGTCGAGCTCACCAAC
>M00285:128:000000000-BF978:1:1107:8953:2606_1:N:0:46
TGTCCAGATTCAGGGGGTTCAGATAACGTATTTGTTCATTCCCTGATCATTTGTACTAGTTTGTTGTGTGTGAGTGTGTG
AGTGTGTGAGTGTGTGAGTGTGTGCACACGTGCATGCACATGCACT
>M00285:128:000000000-BF978:1:1107:10171:2606_1:N:0:46
TATCTTGTATTCTCTCACAACATGGATGATGCTGTTCAGCTCATTGAGTCTGTGTCAGCTCACAGAGCTAGTCTGTCGTC
TGACTTGTTTCACTGTAACCAATTCTCTGTCATGTGTGCCTATCAACACCATCCAGATTTTCCTACCACCCACCTCCACC
AGGGGTAGTTTACCAACCTATCCATCAGCATGTCTGGGGATGGAGCACTGAGGACAAACACATGCAGGCAGAGGGAGGAT
GTGCAAACTCCAGATGGACAGCACTTAGGTCAGGATAGAGCCTGGATTGCTGGTGCAGTG
>M00285:128:000000000-BF978:1:1107:14317:2608_1:N:0:46
TCTGGAGAAGAAAGTGACTACGATCATTTCCAGATTTAATTACACTGCATCGGAAATTTAACCAGTCACTTCCAGTCATG
AATCGTCCTTGAACCAAGGATGCATATCCAACTGCTGGGAAAATTCGTCCATGTTGGTTCCAAGGCGAGCCATTCATTGA
CACTCTTTAAGCAAACAGTTTGAAGGGCACTTCAGCATCATGCTTGTTTCCCTGAGCATGTCCCAGCCAAACAGTGGGTA
A
>M00285:128:000000000-BF978:1:1107:19166:2610_1:N:0:46
AAAAAAATACGTACCCCAGACCTAATGGCATTATAATGCAAATCTGTAAATAGAACATTCATAATTTGTTGAATGTCTGT
AATACAGGACATGCAACCTGTAATTCAGGACTCGTGGATGGCTACAGTTACCATACTTGTACCGTCTCATTTTTAAATAG
AGTATATGTTATCTTAT
>M00285:128:000000000-BF978:1:1107:13858:2612_1:N:0:46
AAAGTGTGTTAGTTGGGATGAAGAACGGTTATATTTTAGAACAAGAAGCTTGTGATATGGGGTTAGAAGCTCAGCTACAG
GTCAAGTAAGATGTCAGGGTTGCTTATAATCT
>M00285:128:000000000-BF978:1:1107:6980:2612_1:N:0:46
TTTGAAACAGAGTCACTTTTGTAATGTGGTTAATGCAGCAAGCAATCTGCAGACAGCAAATCCCCACGAGTATGATAATG
AATAGATCATTTATTGAAATATTGAACACTGATTGAAATATTAGC
>M00285:128:000000000-BF978:1:1107:17402:2614_1:N:0:46
TGTTTTCATCAACTTTCAGCTTATATTTAGTGTACAAAGTGCCAAATCAATTCATACTGCTTTGAAAACGCTATTTTAAC
CAAATGGACAATCTTCTGATATATCAGCAGTTAACTTTTTACGGTGAAGAGGGACAATCAAATTAATGTTACCAATCGAC
TCAGCACAATGAAATACATAGCATACAACTGTTTCATCAACTTTCCGCTTGGGTAAGTGTACAAATTGGC
>M00285:128:000000000-BF978:1:1107:23795:2614_1:N:0:46
ATAGTATAGTTAAGAAAGTTTATGGTATGTTAGCTTTCATAAGTCATGGGATCGAGTTTAAGAGCCACAAAGTGATAATG
CAGCTTTACAAAACTCTGGTTAGGCCACACTTAGAGGACTGTGTCCAGTTCTGTTTGCCTCATTATAGGAAGGATGTGGA
GGCATTGGAAA
>M00285:128:000000000-BF978:1:1107:12002:2615_1:N:0:46
TATTTCTGCCATTAGTATTTATGGATTATTTGGATTTATTTTAAAATATTTATTTGGCTGTTATGGAAAATATGTGAGTG
CACTAGCTAGTGATAGTTTCAGTTTTCTATCATGTGTTCTTTGAGCATGTTCCCAGCAGGTAATGGCTTCTGATTGACAA
AGTCCCAAATCCCTCCTTGTCACTTAATTTTGCCCTATTTGTTTTAATTCAAACTTGGATGAACTCTTATAATTGCACCT
AAGTGCACAACATTCCTTAGATAAATGCTTCTGTGTGAATGATACTTCTGA
>M00285:128:000000000-BF978:1:1107:14149:2618_1:N:0:46
AGCCCTCAGCTAACTGTACTCCTCCAAACCTGGCCTCTTGATTAGCAGTGAATTTCTTTACTCCAACATGTTAAAGATGA
GACGGCAATGCTGATTATTACTTGTAACGAGTCTCTACAATCAGTTCTAAATGAGTCCGAGCTCCATAGCCCATGTGTCT
ATCTTCTGGTTTGCAGCAGATGTTGACCTTCATTGGACTTCAGCATCAAAGGAGCACAAAATAAATCCCCCTCCAGCCTC
CCGTTCCTTGCAACTGTCCCGGGTCTC
>M00285:128:000000000-BF978:1:1107:23174:2620_1:N:0:46
GAATGTGAAGGCGAATTATTTTCTGAATGGTGTGGAGCTTGGCAAGGGGGAAAAACAAAGGGATTTAGGAGTATATGTGC
ATCATTCACTGAAAGTGAATGAGCAAGTACAGCAGGCAGTAGCGAAGGCAAATGGAATGTTGGCCTGTATTACAAGGGGA
ATTGAGTACAAAAGCAAAGAGATTCTTCTGCATTTGTACAGGGCCCTGGTGAGACCACTGCTGGAGTATTGTGTACAGT
>M00285:128:000000000-BF978:1:1107:12747:2621_1:N:0:46
ACCGTTTGTTCAGATCAATTCATTACACAGTGCATTGAGGTAGTACAGAATGCATTGAGGTAGTACAGGGTAAAAACAAT
AACAAAATACAGAATGAAGTGTCACAGCTACAAAGAAGTGTATTGCAGGTAGTCAATAAGGTGGAAGGTAATAACAAGGT
AAATTGTGAGGAGAAGAGTCCATCTCATCATATAAAGGAACAGTTGAATAGTCCTATCACAGTGGGATAGAAGCTGTCCT
TGACCCTGGTGGTATGTGCCCT
>M00285:128:000000000-BF978:1:1107:20511:2626_1:N:0:46
CTGTTCAACCCTTCCTCAAGATAACCTGGCCATTCCGGGATCAGTGTAGTAAACCGTCTCTGAACTGCTTCCAATGCATC
ACATTTTTCTTTAAATGAGAAGTCAGTACTGTGCATGACACTCTAGATCTACTATGTGATATAACTTTTGATACATATGA
AGAGCAGGTGTAGGCCACTTAGTCTCACCAAAGCAATATATAATTGAAAGACGTTCAATTCCTCTCCCAATAAATGATAA
TATTGATTTGGCTTTCCTCTTACTTAGCATACTTGCATACAAAAACTTTGGGAGAAATGC
>M00285:128:000000000-BF978:1:1107:10546:2626_1:N:0:46
CCTGTCACTGCCTGTGTTTCCTCCAGGTGCTCCGGTTTTCTCTCACATTGCAAAGGTTGGTAGGTCAATTGGTCACTGTA
AATTGTCCTGTGTGTAGGTGAGTGGCAGACAAGTTGGGATTGGGGGAGGGTGGTTGATAAACATGATGCATAAGATAGAT
ACAACAAAATAAATGGGTGAATTGGATTATTCTGAGAGCCAGCATGGAATTGATGGGTCGAGTGGACTTCTATTTTGTGG
GAAAATATGAGATGTCCAGCATTAAGTGCAGAGATTGGGAAGAGAGTGCTAGTCGATTAT
>M00285:128:000000000-BF978:1:1107:18931:2626_1:N:0:46
ACCATTCCTTTCAGGTATAGCAGTGATTCACTTGCACTTCTTCCAAACTAGTACATTACATTTGGTGTTCACAACGTGGT
CTCCTCTACATTGCAGAGTCCATATGTAGATTGAGTGAGGCATTCGGTGCACAGAGGCAATCCTGAGCTTCCGGCTGCCC
TTCACTTGAATTCTCCATCCCATTCCCACTCTGACTTATCTGTCCATGGTTTTCTTCACTGCTCAGTGAAGTCCAGCAGG
AACCTAAGGAGCCTCACCTCACCTTTTGCCTGAGTATGTTACCGACTTTTGGATTCAAT
>M00285:128:000000000-BF978:1:1107:23623:2627_1:N:0:46
GAAGGGATGCATTGTTGTTGACTATGCTGCCCAACTTCATTTCGTAGCCCTGCCACAACTGACAGCTGGTCTGGGACTTG
ATTTTGGACTGATATTTTCTTTTAGCACCTCTGATAGATTTACAAAGGTCATATCTTAATTTCTTGTAAAGGTCA
>M00285:128:000000000-BF978:1:1107:8024:2628_1:N:0:46
GATGCATGTCAGTTAGCTTGCTTCTGTCCACTGCACTCAGTTAGTATAGAGGCATTGACACAAAATGCCTCAAACTGCTT
AATTATGAGCAGAAAATATTTTAAAAACTATCAAATTTGACTTCTTAATCACACTTAACACATTAGGAGAGGGATTAATG
GCATCCTTGTTTGTAATGCAATTTAAAATGAGTAGATGGAATCACTCTAAATTAAGTTCAGATCACAATGGTATTCAAGG
TACTAAATAACATTTTGCAAATTGTACTAAAGATCTGAATTACTCACGAACAAGAATTCT
>M00285:128:000000000-BF978:1:1107:9319:2629_1:N:0:46
GCTTTTCCCTCCTATATATTGGGCTTCCCCTCTTCCTGTCTTCATTCCTGAAGACAGTAAGATTAGTGAGGCAAATCTTG
CCTCACTAATCCTTCTTTTTCAATATTTTTTATTGATTCTAAATAGAAAATATAGAGTACATGAAACAAAAAAGACAAAC
TGTTACAAAATGTTTACCCTCAACTTTTCTCCATGGATGCAAGTTGGCCTGCTAAGTTCCTCCAGCATCGTCATGTTTTC
CATCTAGATTCCAGCATCTGCAGTTATTTATTTCTCCAGGAAAATAACTCGAACTTCTAC
>M00285:128:000000000-BF978:1:1107:22607:2629_1:N:0:46
TTCTAATGTAATGTTTAGTAAAATACTGAGGAAACTCGATATACAGTCAACAATATTTGCATTAAAGTTCCAGTCTTTTT
CTGAGTGGAAATTCCAGGGTTATGATTTTCATGGCTATCAGTGGGTCTGATGTACCACTGATGAAGAATGCTCCATCATG
AAAGTTTAGCCGAGTCTCATTCATGAGAGTAACAAATGAATTCAA
>M00285:128:000000000-BF978:1:1107:20062:2629_1:N:0:46
TTGTTTTCCTGAGAAGGTTGTTCTGAACAACCTTATCTACCCAGTGATGAGTTCCTTGTAGTGGTTTAACACAACCGAGT
GGCTTTCTGGGCTACTTTGGAAAACATTTAAAAATCAACCACAATGAATTTGCATCAGAGTCACATACAGATCTTATTGG
ACCTTCCTGAGAGAG
>M00285:128:000000000-BF978:1:1107:11459:2629_1:N:0:46
ATTTTTTAAATAATTGGAAATCTTTACAGTCCAAGCCCATATCTTTCATTGTGTAATTCTAGTGTCAACTGTTTAAGATC
TGCATTCATCAGTTGACATTATCAATGCTAATGGCTGCTTAGGTGCCATTTAAAATAAAAATGATTAATATCCTCAAAAT
AGATATTGCTTCCATGCGGCTCTGTATATTAAAAAACGAAGACATTCTCTGTGACATACCCCCTTAAAGATTATCGAATC
TATATTATAAACGGATATGCCACAGTTGTCACCGACTTCATAAGGACATACGTGAATG
>M00285:128:000000000-BF978:1:1107:13304:2630_1:N:0:46
AATATTTAATGTGACGTGCACCTGTGGAGAACTGTATCTTGCTCCTATGCATACTGTGTGTGTGTATATGGTTGTGACAA
TAAAACTGATTCTGATTCTGATTCTGATTCTGATTCTGAAGCCTTTCCTTCACTTTCCCACCTCTCTGTTGCTGCTAGTT
TGGGCCTATGCTCCACTGTGCAGTCTTGGGACATTGAGATGGATTAGAGGAACGTAGCTGGTGCTCAGCCCCA
>M00285:128:000000000-BF978:1:1107:15134:2630_1:N:0:46
GAATGTGGACACTTTACAAGAAACTGCTAGGTTGGCATGTGATTACGCTTTAATCCATAAATACAGATGGGGACAACCTA
AAACCTTTCAAAGGAGTTACAGCGACAATCCAGGTAAACCAGAGATTAAATTGGGATATAATACGAAAGGGAAGGATGAC
AAGAAGCCAGTGCTGTAGAAACCTGCTGAGCGTCTTTGTTATTACTGTAAGAAGCCTGGTCATATGAAATTTGACGGTTC
TGTTTTGAAGAACAAGCAAGAAAAGGGAACTGTGCCAACTACCTGTTGTCAAGTTATTA
>M00285:128:000000000-BF978:1:1107:7045:2631_1:N:0:46
CAGCACAATGGGACCGCTGGAGTGTTCAATAATTAACCCGAGCCCAGGCCAATGAGCAGTGCTGTGACAGAGACCATCGC
TTCAGTACTTTCAGGGGAGTGATCGAGAGGCACATTAAGATTGCCGCCTCTGGATCACATACTTACCTTTGGTGGAGGTT
AGTCGAAATGTTTATGGGGCTAAGTGAATGACCTTGAAAGTGCATAGGATTGATA
>M00285:128:000000000-BF978:1:1107:24407:2631_1:N:0:46
CTCGACGAAACGTTCTCCCAATCTGCACTGGGTCTCACCAATATAGGGGAGACTGCACCGGGAGCACCAGATGCAGTAAA
TGACCCCAATGGATTCACATGTGAAGTACTGCGTCACCTGTAAGGACTGTTTGGGGCCCTGGAATTATTAACATGAATGT
TATATTCAAACAATTAACTCATAGATCCTTGCACTATCAAATGATTAAGCTATTAAAATATATTAAATATAAATATTATA
GCCTAGAGCTCAATTCACATTTCATACTTTTAATAGAAAATTTTTTTCCATGAAGTTTG
>M00285:128:000000000-BF978:1:1107:13048:2632_1:N:0:46
GTACCTCGATACATGTGACAATAATAAACCAATTATTTAGCAATTTGTTATCTCCATTGGCTTTCCCTTTAAAACCTTGA
GATAGAGGTTATGAGGTCAGGGATTGATTAGCTTTCAGTCCCATTAATTACTCCAATACATTTCTTTCTACGAATACTAA
TTTAAGCTCCTTATTCATTCTAGACAAGTTATTCGGCATTATCATCCATGAAGACAGTCAGAGAATATTTCCTTGTTTCC
CAAAATAACTTGTACTGTCTTAACCTGTGAAGGAACCCCATTAAATTTTGCTAGTCCTTT
>M00285:128:000000000-BF978:1:1107:9560:2634_1:N:0:46
ATATATTATGCTGTATTGATTTGTTACCAATAAAAAGATTGAAAAAGAAAGAAAGAAATGTGATAGCCCACTTTCCACCC
CTGAACTCGGCAAAACGGACCTGTTACAGGAAAAAAAAAAGAGCAAAGAACAGTACAGATCAGGAACAGGTTCTTCGGTC
CACGATACTATGTCGAACTAATTGAACTTGTACCTAAATGCCTAAGCAAGGTAATCCCTTCTGGCTGCACAACATCCATA
TCTCTCCATTCCCTGCACATGCAGCTGCCCATGGAGGAGACAATAAACACCTCTACCGTT
>M00285:128:000000000-BF978:1:1107:23807:2634_1:N:0:46
GGAAATTTTGCCTGACAAATCTGTTCGCATTCTTTGAGGAAGTAACAGGCAGGATAGACAAAAGAGAGTCACTGGGTGTT
GTTTATTTGGATTTTCAGAAGGCCTTTGACAAGATACCACACACAAGGCTGCTAAACAAAATAGGACCCCATGATATTAC
AGGAAAGGTACTAGCATGGACAGAAAATTGGCTGACTGGCAGAAGACAAAGAGTTGGAATAAAGGAGGCCTTTTCCGGTT
CGC
>M00285:128:000000000-BF978:1:1107:13365:2641_1:N:0:46
CTGCCACTGGCGAACTTCGAGACGACCGGAACATCGGGAGTCCACAGACACCAGTCTGAGATCTCTGCTTTCTGAACAGT
GGTAATAAAGACAATGGTCCATCATAAATCGAATGCCATTAACGCCTTAACTGGCATAGATCCGATGACAAGGTGCTTTC
AGCACTTAGTCACATCTTCTTTGGAAAGAAAATAGGATCCCATTCCAGTTATTACTATCACTAATCTGCATCCAGTAATA
AGTTCTTAGAGAGAGCACAGAGCCAGGCCGTACGGCCCACTATTAAACGACGCCGACTAT
>M00285:128:000000000-BF978:1:1107:21568:2642_1:N:0:46
CTGTAGGCCTTTCCTCTCTTTGTTGGTACAGCTGGCATACCAGGCAGTGATGCCGTATGTCAGGATGCTCTCTATCGCAC
ACCTATAGAAATTGACCAGGATACCTGTTGACAAGTTTGCACCCTTCAGCTGCCGTAGGAGGTACAGACGCTGTTGTGCC
TTCCTGGTGCTTAATGTAGAGTTAGTTCCC
>M00285:128:000000000-BF978:1:1107:15330:2643_1:N:0:46
GTTTCAGAACATTTGTAACATTAGCTGGAGGCGTAATTAATGTAAAAAAAAAGAGAACTGTTTGGGAATGATGAATTAAC
ATGAGAAAAAGAAATGGACAATTGGCAAGGCTATAAAAAAACACCACAGCTGAAGAGATTCCACACTGAAACACTAATAA
ACACGATTAACCCATGGAAGACCAATTCTAAACATCTTTGTCACAGACTACTGAAATTCATTTACAGTTCTCCAGGTTAA
CATGCTAATTTACCACTTGTACAGAGAGACCAAATTATTTAATTGTTTGTTTTGAAAATT
>M00285:128:000000000-BF978:1:1107:9756:2644_1:N:0:46
CACACCTCATTTGCAGGAGGCAGGGAGCTGGGTGACTGTCAGGAGAAGGGAAGGGAAAAGGCAGGTGGTGCTGAGTACCC
CTGTGACCGTTCGCCTCAATAACAGGAATGCCCCGCTTTGGATACTGTTGGGGGTGTGGAGGACCTACCAGGGGAAAGCC
ACAGCAGTCAGATCACTGGCTCTGAGGCTCAGAAGGGAAGTGGGGAGAAGAGGGGAGCAATATTGATAGGGACTCCATAG
TTAGGGGAGCAGACAGGTGCTTCTGTGGATGTGAAAGGGACTCACAGATGGGATGTTGCC
>M00285:128:000000000-BF978:1:1107:9236:2644_1:N:0:46
ATGGGTGCCATGCTCAAGGACTGGAGGGTAGCTCATGTTGTTCTGTTGTTTAAAAGAGGCTCTAAAAGTAAACCAGGTAA
TTACAGGCTGGTGAACCTGACCTCAGTAGTAGGTAAATTCTTGGAAGGTGTTCTGAGAGATCGGATATACAAGTATGGGA
CAACCAAGAGCTGATTAGGGATAGTCAGCATGGCTTTGTGCAG
>M00285:128:000000000-BF978:1:1107:9064:2649_1:N:0:46
GAACAGAGCATTCACACTTCCAGTTGCAGAGAAGCGTCTGGTGTGAGTCTTTCTTTAAAAAATAAATAAAAGCAGAACGC
GCTGGGAACATTGTCAAGCAGTATGTGTGGAAATAAATAGATAGGTAGATAGCTTTGTCAGTCACATGTACATCAAAGCA
CACAGTGAAATGC
>M00285:128:000000000-BF978:1:1107:14044:2649_1:N:0:46
TCATATGTGTTTGTGCCTGTGTGTTTGGGTATATGTGTGTGTGTTGGCGTCATTGTGGTTCTTCATGTGCAGGAAGCAGA
GAGGACGAAAATATTTCTTTTTATTATATGAAATGTTTGAGTGGCTGCAGCTGTCAGAATACATCACGGTGAAGCAGCCT
TTGCAAATTTCAGTGGGTAATTGGCTGTGTCCGTCCAGCATTCGCTTGGCACTGCTCCATTGAAATAGTTCACTGAAGCA
ATAGGAGAGATGGAAGACATTTCAACTCAGCAGGAAAGGTGTCTAGAATGTGAAGACCA
>M00285:128:000000000-BF978:1:1107:24918:2649_1:N:0:46
AAACTTATGTTGAATTATTCATCCTGTATTACTTTATTCAATTCAACTTAAAATTCATTTCCTATATAAGGATTGACCAG
ATCCAATAAATTCTTGCAACCATGCATCAGGCACTGCATATGATAGCTCTCTTGGTCTGGAAGTGCATCACTAA
>M00285:128:000000000-BF978:1:1107:7556:2650_1:N:0:46
GGGACAGAAAGTAAAAAGATTACCAGACAGAATTGTACATTTGGATAATTTTAATTAAACCTGATAATCATTTGCCAAAA
TTGTTTATACAGACATAACTTTTAAATGCTCTACAGTCATTGCGTTTTCTGCAAAAATTACCCTGCTTTTATTGGGAGAA
GATTCTATCGTTTCTGTCATAAATCCTGTTTCTTCCACTTATTCAAACTTTATGTTTTCTGGGTAAATTGACTGCTGTGA
AGTTGACAATTTGTTATGAGC
>M00285:128:000000000-BF978:1:1107:24729:2651_1:N:0:46
CTGGAGGGGAAGAATACATACGCCAGGATCCTCTTCAATGACTTCTGCTTAGCATTTAACATGATCATTCCACAACAGTT
GGTGGAAAAGCTGAGGCTGTTAGAAATGGACAATGGCATTTGCAATTGGGTCCTCAATTTCCTGACACAGCGGCAGCAGA
TAGAGTTGGCAGTCATACATCAGGAACCATCTCAGTAAGCACAGGCTCACCTCAAGGCTACATCCTGAGCCCTTTACTGT
TTAGCCT
>M00285:128:000000000-BF978:1:1107:21021:2652_1:N:0:46
ATCCTATCTCTAAGAATCTTTTCCAACAGCTTGCCCACCACAGACGTAAGGCTCACTGGTCTGTCATTCCCTGGGCTATC
CTACTTTTTCTGAATAAGGGGACAACATTTGCCACCTTCCAATCCTCCAGGACAACGAGGACTCAAAGATCCTAGCCGAC
GGTTCAGCAATCTCCTCTCTCACCTCACGGAGCAGCCTGGGGAATATTTTGT
>M00285:128:000000000-BF978:1:1107:24041:2654_1:N:0:46
GAGGTTCCCACCTGCTTTAAGAAGATCACCATCATCCCGGTATCTAAGAAAAACAAGGTAACATTCCATAATAACTACCA
CCTGGTGGCTCTGACATCCACCATCATGAAGTGCTTTTAGAGGCTGGTCATGCCACACATTAGCTCCAGCCTCCCAGACA
ACCTCGACCCATTGCAATTGGGAGTATTGAAACAGGTCTACAGCAGACGCCATCTCCCTGGCCCTACACCCATCACTGGA
ACATCTAGGCAATAAAAACACCTACATTAGACTATTGTTTATTGACTACAGCTCCACCTT
>M00285:128:000000000-BF978:1:1107:23144:2659_1:N:0:46
GAGAAGAAAGATTTAATAGGCACTTGGGGGGCATTTTTATTTACTTAGAGTGTGGTCCATATATAGAGTGAGCTGCCAGA
GGAAGTGGTTGAGGCAGGTGCAGTAACAACTTTTTAAAGACAGT
>M00285:128:000000000-BF978:1:1107:17864:2660_1:N:0:46
TGCTGAACCCTCACCTCTTCCTTTCTTACCTATAGGATTGACTGCTGTCCTGGCCAACTCCCAACTTGTCCTACTTGCAA
AATTGATATCCAAAATCTTTGCTACCATTTTTTATTATGTACACTGCCTTGTTCACTCAGCATCCTTACCTGCCTCCTAG
TCTACCCATGCAGCCATTTTAGAATCAGAATCAGTTTTATTGTCACAACCATATACACACACAGTATGCATAGGAGCGAG
ATACCATACTCCACAAGTGCACGTCACATTAAATATTAAACA
>M00285:128:000000000-BF978:1:1107:15612:2661_1:N:0:46
GAAAGAGCAGCACCAAATGCAAAATCATTCAAGTGCACCTTATAGGAGAGGTGATAGTCCAGCCTTCATCATTCGGTGAC
CATGATCTGCTGTAAAGAAACCAGCAGCTCATTCATAGCAGGGAATTGCTGGAGGGTCAGAGAAAAATGGTGACAG
>M00285:128:000000000-BF978:1:1107:18131:2664_1:N:0:46
CTCCATTTCCTTATCCCCTTTACCTATCTCATCCATCCAATTAATATTGTGGTAGTTGAACTTTCCCAACATTATTAGTC
TATGTTTTTGTCCCTTTCCCTGATCTGTCTAACTATTTCTTATGCAGCCTCCATGCCACT
>M00285:128:000000000-BF978:1:1107:23979:2665_1:N:0:46
ATATAGATGATAAACAACAATGGACCCAGCACCAATCCCTGTGGCACGTCACTAGCCACAGGCCTCCAATCAGAGACACA
GCCATCTACTACCACTCTCTGGCCTCTCCCACTGACTTCTCCAGTCTGGTCTGGGAACTTGGTTTTACGATATATTCATA
ACTAACATAAAAAGG
>M00285:128:000000000-BF978:1:1107:18205:2669_1:N:0:46
AGTTCCTACGTATTTGCAGAGTGCAAAGTGGTTAATTAATGTATTCTGCTTAGAAACGCTGTTTCAGCAAATGGAAATGA
TTGTGATATATCTGCAATCAACTTTTCTGGGGCAAGAGGTACAGTCAAATAAATGATACCAAGCGATTCAGCACAATGAA
ATACATAGATTACATTGGTTTTTGGCAAGTTCCTACATAGCTTTAGAGACAAAGTGGTGAATCAATGTATACTGCTTTGT
AAACGCTGTTTCATCCAAATGGACATGCTTGTTATATATCTGCAATCACGTTTTCAGGGG
>M00285:128:000000000-BF978:1:1107:16268:2671_1:N:0:46
AATACTTACCACTGGTCTGCACGAGTGCAGCACCAGCAGCTATTGAGAAGCTTGTCATCTTCCAGGGCAAAGCAGCCTGT
GTGATTGGCAGCCCATCAAGTACCCTAAACATCCATTGCCTCCATCAGAGGAGCTGCAGTGTATA
>M00285:128:000000000-BF978:1:1107:21158:2673_1:N:0:46
GCACCAACTTCTCAGCCACGCATTTATCTGCCACCTCCTCCTGTTCCTGCCTTCACTATCACGTGGCACCAGCAGCAATC
CCGAGATTGCTACCTTCGAGGTCCTGTTCCTCAGTCTTCTGTGCTCTGGTTTCTTCCCACATTCTAAAGACGTACAAGGT
TAGGAAGTTGTGGACGTGCTATGTTGGTGCCAGAAGTGTGGCGACACTTGCGGGCTGCCCCCGAGTACACTCTATGCAAA
AGATGCCTTTCACTGTGTGTTTCCATGTACATGTGACTGATAAAGATCTGATCTCATCT
>M00285:128:000000000-BF978:1:1107:19176:2675_1:N:0:46
CTAATTCCCTCTCCCATAGCTACCAAAGACTATCTATCTAACTTCTTTACAATGTCCAAACATTAAATAGTTCTAATGTT
TTCAGAGATTGCTCACGCAGGGTGATCATCCAAAAACAACATCTATATTTGCAAAGTACAGCATTATTGGAAGACTACAA
GCTCAAATGGTAGATAACTGATAGGACAAAAATAAATGGTATCATTATGCCCTCACAAGCACTGGATTTATGCACTTCAC
AAGGATATTTACCACC
>M00285:128:000000000-BF978:1:1107:10941:2676_1:N:0:46
TGAAGCGTTGAAGGAAATTGTAAATTTGTTAGGGTGTCATGTTTTATTTTTCCGTAGCTACAGTGATGCCAGTTCAATCC
TGACCCTCCGGTGTTGTCTTTACGAAATTTGCAAGTTCGCCCTGTGACTGGGTGTTTTCCCTGGGATGCTCTAGTTTCCT
TGCAAATCCCTAAAATGTGCAAGGCCACTGTAAATTGCCCAGGGCATAGGGAGGTGGCCAAAAGAATCAGTGGGGCGGTG
GGGGGGGGGTTGTTGTAGGGGGAGATGGGAAGAGCAACGGTCTGAACTCCAGTCACTCCC
>M00285:128:000000000-BF978:1:1107:16439:2677_1:N:0:46
GCCAACTGAGTCTGTGCCCACCATCAGCCACCCTTTACAATAATCCTACACTGATCCAGGCACAGTATTGTAGCAGTTAG
CATAACACTATTACAGTGCCAGCGACCCGGGTTCAATTCCAGTCACTGTCTGTAAGGAGTTTGTACGTTCTTCCCATGTT
TGCGTGGGTTTCCTCCAGGTGCTCCAGTTTCCTCCCACATTCCAAAGAGGTATGGGTTAGGAAATTGTGGGCATGCTATG
TTGGCACTGG
>M00285:128:000000000-BF978:1:1107:8960:2680_1:N:0:46
GATCTACACTCTTTCCCTACACGACGCTCTTCCCTCCTCACTATCACCCTTCCCCTCCCCCGCTCGATCCACTCCCCACT
TTTTCCTTTCCCGCCACCTTCCCAATCTGAATCGCCACCTCTCCCACCCAAACACCAGGGTCACCGAGGTAACCCCAAAG
CCATATGCACGCATTGTAGCTATTACCTCAGACCGCTGTGACGATCACAAGAAAAGCTGCTTGAGATCAGGGAACGCTTA
CTTGGGACGCAAAAAGGTAAGTACTAAAGAGTTATAGGAAGTCATCGCGAGGGAGAGA
>M00285:128:000000000-BF978:1:1107:12888:2683_1:N:0:46
CCTCCACCACTGGCCCATTGATCTAAATCATTACAACCCAACCAATGAGAAATATCCTCCTCACCCCACCAGGTATCACC
CGTTTCTCCTTCCCATCGAAACCCATACCTTGAGATTCTAAATGCCTGACATTTTCACCTCACCAAATGTATTGTTTCAG
CCCATCCCTGGAGCGTAGGAAAATGAGAGGTAATCTTATTAGAGGTACAAAATAATTATAAAGGGCAGAGATCAGGTGAA
TGCCCACAGCACTTTTCCTGCAGTTGGGGATTGCAGAACTGG
>M00285:128:000000000-BF978:1:1107:23260:2683_1:N:0:46
GGTGCATTTCTGTATGCCTAGCATCCTTTGGTATTGGCAGGAGTGATGGAGGGATGAGGGAGTTCACAGTTCTGATAGCT
TGTGGGAAGAAGCTCTTGCACAGTCTGGTAGTCCTAGCCCGGATGCACTAGAACCTTCTTCCAGATGGCAAGAGTGTAAA
GAGATGGTAGGAGGGGTCCGACATTATATTTGTGACCTTTCTGACA
>M00285:128:000000000-BF978:1:1107:6498:2689_1:N:0:46
GGCACAAGCCATGTTTTAATCCTCCATATCTTCCCACTTCTTTCACAAAGATTACTACCTAGCGTAGTGGTTAGTATGAC
GCTGTTATAGCGCCAGCAATCAGGGTTCGATTCCCATCACTGACTGTAAGGAGTTTGTACATTCTCCCATGTCTGCGTGG
GTTTCCTCCAGGTACTCCGGTTTCCTCCCACATTCTAAAAGACGTATGGGTAGGTTAATTTGGGGGTTTAAAATGGGTGG
CGCGGACTCATTGGGCTGAAAGGGCCTGTTACCACGCTGTAAATAAAATATTAAAAAAT
>M00285:128:000000000-BF978:1:1107:17761:2691_1:N:0:46
CCATGGCTCGTTACCAGAACCTCTGTTTCATCGACCATCTGTATCCGATTAAGTGGTCTGATACCGTGGGTGGCACTATC
AAAGATCGGGAAAACTCATTAACTGAAACCATGCAGTCATCATTAACTGATGAGATTGGACACGTTTAGAAGTACAGGTA
ATATGTTTAAGATGACATGGGAATGATTTGAAAGGGATCTGAGGGGCAATTGTTTTAACACAGAAGCTGTTAAAAGTTCT
TTTCAAATCCATAACCTGATCATGGATCGAATACCTAAATATAG
>M00285:128:000000000-BF978:1:1107:6753:2692_1:N:0:46
AAACTGCAGATTCCCTCGCATCTTGTTCCGATGTGGAAGTATCCAGGATGGTTGTCACAGTCGTTTTACCGACCTTGTTT
TGTTTCCATTGTGTCGCTCACTCCCTCCACCAAATCTGTCCGAATTCGAACACACCCGTTAGAAACGCGTCCGCCTCGAC
CACAGTTTTCTCCGCCGCGTGTACTCCGGTCACCCCGCCCTCAGAGACAACATAACGTTATCCAGCCCCGGCACCGCTCG
CAGGAGTTACATCAGAAACAATCGCTTTGTTACCCGCGCTGTTTGACAGGAATCCCAC
>M00285:128:000000000-BF978:1:1107:21918:2693_1:N:0:46
CAAGGTGATAGTTGTAGCTATTGAAACTAATGCCATTTATATGCATCAGATCCATAGCCTTCTACGTCATGGCAATTCAA
GTTTTTATCTAGATGCTTCTCTAATGCTGTGAAAGTGCCTGTCTCCACCACTTCCTCAGGGAGGGCATTCCAGATTCCAC
CCACTCTCTAAAAAATACCCTCTCGGATCCCCTGTATACTTCTTACCTCTCACCCTAAACCTATGCCCTCTCGTCTTAGA
ATAAGATCCTTCCTATCTACCCTATCTTTCCCCTCATAATGTAATACACCTCTATC
>M00285:128:000000000-BF978:1:1107:20594:2697_1:N:0:46
GAACCAAGGAGAACGTGAGGAAAGCCTGCTCAGAAACCGTCACGAAATTTCATTTTGGGATTAAAGGACTTGTTCGGAAA
AGAAAAGGAGTGATGAAATCGATTAAGCCCCGTTGTGTTTAAAAGTCGGCCTAAACTTTGACCGGGCAGTGTTGGACTTC
AGACGGCTTTATTGTCTCTAACTTCATTTCAGTTGCGGGCACTTTAAATCAATTAAAATAGTAACCTCCAGACACCCATA
CTATTCTCTCCTCCAGCTAAATTCACCCGGTTCCGCCGGTACTGAAGAAGTTAACTACGC
>M00285:128:000000000-BF978:1:1107:11707:2702_1:N:0:46
GTAGACTTTGAATTTGTAAGCCACTTGAGTTACTTCTAAAATGTTTTGTCAAATCACACAATCTACTCATTTTTCACATG
ATAAATCATTTCCATAATGATCTGAAGCACTGAGATTTGGGTAAGATATAAGCAGCTGATAAACTCAGGTGGAGGATGAA
TTACGAGATTGTAGGCGAGGAAATCATTGTCAAATAAGGGACAAAAAAAGAGCAGGAAAACTAGACTGGATTAAGAGAGA
AGTAAAAAATCACCATAAGAAACGTATTTAAAATCTCACTGAAAGGTTCAAAATATGAC
>M00285:128:000000000-BF978:1:1107:19511:2704_1:N:0:46
TGCAGAAAGTATCCTTAAGGCCTTGGATCATTGGGAAGGAGGAGGTAAAAGGTCAGGTTTTGCAACGGCAGTAATTACTG
CCACCTACTTAGTGCACCTACTTAAGGTTTAGACTGGGCGCAGCTTGTTAAGTGTGTCCAGGACAGATTCCTGATGCAGT
ATGTTGACAGGCCGACTAGAGGGAATGCCATGTTAGATCTAGTATTAGATAATGAACTGGGTCTGGTGACAGATCTATTG
GTGGGTGAGCATTTGGGGGACAGTAACCATTGCTCCATAACCTTTAGAATTGTCATGGAC
>M00285:128:000000000-BF978:1:1107:14163:2705_1:N:0:46
TACATAGTAACTATAATCATTTTGTGTATGTTTTTAATGCTGGATAGCTGGGAGGTCAATTTTAACTTCATTCAGTTCTC
TGGATTTCTGAAAGGAACACAAAAAAGGTCCAACAATCA
>M00285:128:000000000-BF978:1:1107:23814:2706_1:N:0:46
TCTGTTTATGTATAGGAGGTGGAGGAAAACGCAAGTGTAAAAGTAAAAAGTGGAAAGAAATATTGAGGTTTCCTCACATC
ACTCAGTGTGAAGAGCAAAGAAAACGTTTAGGTGAGTTGCATTACACGATTGCTTTATTTGTGCAGAAGCTTCAGCTGGA
CATCATGTCACAGTCACTGCTAGCTATGGAAGTGATTTTTATGAG
>M00285:128:000000000-BF978:1:1107:9239:2709_1:N:0:46
GATCTACACTCTTTCCCTACACGACGCTCTTCCGATCTCAACTACACTCTTTCCCTCCACTGCGCGATTCCGACCTACAC
ACCACCCATCCCCTCCCCCACACCCATCTGATCTGTTTTGGTGCTTCGCCTGGACAGCAATAAATGCCTGCGGTAACATC
AAATGTGCATAGTCAGATACAACAGACGGGGTTGTTCAAGGTTACGAATGATGGCTCTCAAACCAGCGCATTCGCCAATT
TAGGCATAAGCAACTAGTACAGCACACATGCAAAATACTAAAGATGGGAAGAGCACACG
>M00285:128:000000000-BF978:1:1107:19746:2709_1:N:0:46
ATGGCTTTTGAGGAATAGAAAGAAAGCAGAAAATAATTAACCAAGAAATTAGGAGGCTGAAAGGGGCCATAAAATATCCT
TGCCAAGTAGGATAAAGGAGAATCCCAAGGCATTCTATACGTATGTTAGGAGCAAGAGAATAGCTAGGGAAACAGTC
>M00285:128:000000000-BF978:1:1107:12821:2709_1:N:0:46
GAGCCTGAGGGAACGTACTACAAGACTTAAGGACAGTTTCTATCCCACTGTGATAAGACTATAATGAGATGGTCTGTGAC
CTCACTATCTACCTTGTTGTGACCTTGCAACTTATTGCACAACACTTTCTCTGTTGCTGTGACACTTTACTCTGTACTGT
TATTGTCTTTACCTGTACTGCTTCAATGCACTCAGTACTAACTCAATGTAACTGTACTGTGTAATAAATTGACCTGTATG
AACGGTATGCAAGACAAGTTTTCACTGTACCTCGGTACAAGTGACAATAATAAACAAAT
>M00285:128:000000000-BF978:1:1107:21260:2710_1:N:0:46
ACACCCCCTTCCCCACCTTGCCTCTTTTCTCCCCTTTCCTAGCCTTTTCTTTTTTCTTTTCTTCTCCTCCCCTCCCCCAT
GCCACCTGCCTGCATACCTCTGACCCAGCCCCCAATGGATCTGCTCTTCCTTCCTCTCCCACATCTACCTTTCACTATCT
CTTACCTGTATCTACCTATCACCACCTTGTGTCCACCCTGCCTTCCCTTTTGTCCACCTATCACTGCTCTGTTTTCCGCC
CCATATATTTTAGGCTTCCCCTTTTCCTATCTTCAGTCTTGAAGAAGGGTCCTGGCCCG
>M00285:128:000000000-BF978:1:1107:16585:2711_1:N:0:46
CACAATGGCTCAACCTTTACACTGCAGGTGCTACACAAATGCAAGTTCTTACTTGTCATATTTTTCTGGATGAATGGAAA
AAATACTGGAACACATCCATCCCTTAGTGATTATAGTGTGATCAGATCAATGGGGACATAGATTTATACTGTGTATTCAA
ACAAATAAAGACATAGGTTTAAATTACATGTGATCTACAAGTGTTTACTCACCCATGTTAGAAAAGTCAAACATTGACGA
TACAGCTCATCATTGCCTTCAAAGCACCAGCACAGCATTTCATCAATTGAAGAAAAAGA
>M00285:128:000000000-BF978:1:1107:9588:2711_1:N:0:46
CATTAGGCATCCATTGTGCTTGTACAAAACTCTCCTTGCAGCATCCTAACCCAGAACCTGTTCACCTATTACCTCGGTGC
ACATTGAATCGCATTGGACAGCAATACCCAAGCTGTTTTCCAGTTTCTCATTTGGCATTAAAGCCTACATTGCATTCTGC
TCAGCAAAGCTTCGCCTATCCAGCCAAAGATGTAGGAGAGTTTAGCAGTCCCATTGATAAATCCCATGCCATGATGATCT
CATCAGAATATAAGAATGGTCACGGGATTGGTCCTGAGTCATGCTGCTGTCAGCTTTAA
>M00285:128:000000000-BF978:1:1107:15560:2713_1:N:0:46
CAAACACCATTAGGACACCATGTAAATATGGACTTCAATGGTTTTAAGACTTTGACACTTGCTCAGTTGAGAAGCTTAAA
TCTGGTCAGCAACTTTAGGAAACTTAAGTCTAGTGTATTTTAATTGCCCACCTGTTTGTTTGCTATATATTTATCTATAT
TCTGAAAGACGTACGGGTAGGTTAATCTGGGGGTTTAAAATGGGCGGCACGGACTCATTGGGCCGAAAGGGCCTGTTACC
ATGCTGTAAATAAAAAAAAAATTTAAAAAATAACCATAGATCACAATATTGTAGATTAT
>M00285:128:000000000-BF978:1:1107:6645:2713_1:N:0:46
CCCCTCAAAAAAAACCTCAGATACAAAGAACACAATCACAAAAACATGTAGAAATTTTGATGATATTTACCAGATCTTTA
GCTTCCAACAGAAGATCCTCCACATCAGAGAAGCTAAAACTTGCAACAGCAATAAACTGACTCACTACAGAGGCAAACTT
GTCA
>M00285:128:000000000-BF978:1:1107:14464:2714_1:N:0:46
GATATGAGAAATCTGAAGTTTTTGGAAAGCACCAAGTTAGATAAATCGCCGGGACAGGATGTGATGTACCCAGATTGCAG
TGGGAGGCTAGGACGGAGATCTCGGAGTCTCTGACAATGATCTTTCCGTCGTCGATGGGGAAGGAAAGGGTAGGGGTGTC
GGAGGATTGAAAAATTGCTGATGTTGTTCCCCTATTCAAGAAGGGGAC
>M00285:128:000000000-BF978:1:1107:21043:2716_1:N:0:46
TCTTATCTGTAAATTTCTTTGGTATCTCCTGAAGTTATGAAAGACATTGTGATAATGCAAGCCTTTCTTCATTATGAGCA
ATTTCTCAATAAAGTGATTCCAGACCTGAGGGATCTGGGAATATAAATCTGTGGGCTCTGCTAAAGCAGAACATGTTTTA
ACACAGCATCAACACTCATTGAGTGCAGTGTTTACGAAGTATGGATTTTGTCGACTAAGGAACTTCAGTGAGGCAAGCAC
AAAGATACAGCTTTAGATTTAAAGGATTAAAAATACCTTGTTCATTCGTGGTTCAATGAT
>M00285:128:000000000-BF978:1:1107:19362:2717_1:N:0:46
GTGGCGAGGCCCCTCCCGCCGGCCCCCCGCCCCCCGCCCGCAGACCACTGCCTCGATGGAGCTGTTCTCGTGGTGAATAA
AATATCTCCTCAACGCCATCTTGGCGAGGGTCTTGGCCTTGCGCGGCCTCCTGCGCTGCTGGTAGCTGCCGGCCTTTCTG
GGCACCGACCCTCGGTTCCTGCTGTTCCTCCGCAGCTTCTGGCC
>M00285:128:000000000-BF978:1:1107:14319:2717_1:N:0:46
TTTCATAAAGAATAATACATTGTGCAAGGAGAGTGAGATTCTCTCTCTCCAGTAGATCTGCCATGTGAATAAAAACTTTC
ATATTCCCCAATTACAGCTTCCGTGTGGCTGAGTTTTCTCAGTCACAACATCCAGAAATTTACATTAGGAGGGAGCTGCC
TGAATGGTCTGTTGGAATCCTGGTCTCCACCATGCCTCTTTAAAGATGCAATGGTTACAGATAATGAGACAAGGCTTTGT
GATTTGAGGCATCTCTGCAGAAGCCTAAACCAATGCACATTGTGCATTTGTCCAGTTCAT
>M00285:128:000000000-BF978:1:1107:22506:2718_1:N:0:46
CCCTTCCTGATTCAAGATAATCAGACTGTATACAGGAAAATTGAATCAAACTTGAACACAGCAACAGTAATGTGGTTATT
ATCTCTAAGCAAAAGACAAAATTCTGGAAGAACTCAGCAGGTCAAGAAGCATCAACAGAGGCATTAGAATAGTTGATGTT
TCAGGTCGAGACCCTGCACCAGGACAAAATAAAAAAAAACTTTGATGGGACAAAAGCAGGCAGAAACAATAGGTCAATTA
GGGCATGCCTAATTGTGGATCTGAAGTTCCCATCGCTGATTGTAAGGAGTTTGTACGTTC
>M00285:128:000000000-BF978:1:1107:23068:2719_1:N:0:46
TCAGGTATCCAGAGCCCTAATGAACTTATCTTGATCTAAGTGAAATGATATCAGAACTGGTGACCAATTTAAATTCAAAT
AATTAAATGAAATGCAAATATAGTTTCCGCAATATGCACCATGGGACCAGAGGATTGTTGTAAAAATGCATGTTTTCATG
AAATAATGAATTAAAATGCGCAGTCTTTACTCGGTACAGTCACTATGTCTCCAGGTCCATAGAAATGTGGTTGGCTCATA
ATTGAAAAGTAAAAGAACTCTCGATGCTGTAAGATTAGAATAAAACTAAGAGATTCTGG
>M00285:128:000000000-BF978:1:1107:16424:2722_1:N:0:46
ATCAATAGTGGGTAGGGATCTATTACTCTCTGCAACTTCTTGCACTCCTATGCTTTTGAATTGCCATACCATACCATGAT
GCAGCCAATCAGGATACTTTCAACAGTACATCTATAGAAGTTTGTTGGAGTGTTTGGTGACAAGCCGAACCTCCTTAACC
TCCTAAGAAAGTAAAGGTGCAGGTGGGCCTTTCTGATGAATGCATGTATGTTCTGGGCTCAGGACAGGGCATTTGATATG
TTAACACCCCAG
>M00285:128:000000000-BF978:1:1107:17051:2724_1:N:0:46
CTTCTCCAACACAAGTTTCAGTTGTTTGATCTTGCTGGAATGTTGTCCTGATCTTTCTATCCGTTCCTCCTTCAACTGAG
TCCTGATTCTGAAACGTTATCGGCTGGTGGTTCAGCAAGGTCAACACACAGCACTGTCTGCTCAATACATATCAGTTTAT
AGCCATACACC
>M00285:128:000000000-BF978:1:1107:16743:2725_1:N:0:46
AAGCTAAAAGCATTGCTTTGCCACTTTCAACTTAAACCGCATACAGTAACTTTTGGAAAACAATTGCATTGTATGTATTG
AAGGGTGCAGAGTCGTTTGGTAACAGTTATTCGACTGTATCTCTTACCCCTGAAAAGTTAGTAGCTGATATAGCAAAGGC
TTTCCTATTTGGCTAAAACAGAGTTTTATAAGCTTAATCCATTGATTTGCCACATTCATCTCAAAACGCATGGAGTAACT
ATTGGAACACAATAGTAGTGTATGTTATTCAAGGTGCTGAGTCGTTTGGTAACAGTTATT
>M00285:128:000000000-BF978:1:1107:7148:2726_1:N:0:46
GGCAGAATCAAAGTGTGAAGGATGTGGTCAGAGTGAGATGGGAGAGAAGGGTGGCACGAGGAGGGACAGAGATCAAAGTA
AGGGAGATAAGGAATCAGAGGGTGGAGAATGAAATAAGAGTGGGGAGGAAGGGGAGAATCAAGTTCAGTGGGTGGATTCA
GTGTCGGGTGGGTGGGTCAGAGGATTGGAGTGACGGGGGCAGGATCATCGTGGGAAGGAGAGAGAATTGGTGTGACGGGG
TAGGGGATCAGTATGGGGCGGAGGATCAGTGTGGTGAGGGATGGGGTTGGTGTGTGGAGG
>M00285:128:000000000-BF978:1:1107:10255:2727_1:N:0:46
AACATATCCTTCGACATTTGGGTCCAATGCAACACCTTAAACTGTATCAAGGAGTGTCTAGCACACGTTGAAGAGGTATT
AAATAATTGGATAATTTTCTTCAATGTCTCTATAGGTAAAAGTACTTGAAGTTTTCTTTCCCATTCATTCTTAATTTTAT
CTGGTATCTCTGGACGTATTTTCATAATCAGATCGTATATTATTGCTATCAAGCCTTTCTGGTAAGGGTTAAAATCTATT
TTTTTCGAACGGTTAAAAGTCAAAGTCGAAGCATATAAAAGTATTATAAAAGT
>M00285:128:000000000-BF978:1:1107:6830:2727_1:N:0:46
CTGTTTAGACTGGATCATTTCAGGGCTCTGCTGAAGACATATTTGGCACCTCCTAGTCAATAGGTCGTAGAGGCAAGGAC
AACTTTATTGAATCCTT
>M00285:128:000000000-BF978:1:1107:14382:2729_1:N:0:46
GAATAAGTCTGAATTATTAATTCTTGCTGCAGAACTAAAACTTACGACAGTAACACAATCTATGAGAAAAGCAGATATCC
AGAGAATAATAGCTGGTCATTATGTGAAGATGCAAGTGTTTGAAGAGGAAGTAGTAAAACAATTTCCTGGCAGTGAACAA
ACGATTTCTGATGCCCAAATTCAGTTAGCAAAGATAGATGCTGAAAGGGAACAAAGAATAATAGATTCTGAACAAGAGCG
GGACCGACTGAAATTTGAGGCTGACGGTAGAACAAAGAAAGATAGATGCTGAGTTAGAA
>M00285:128:000000000-BF978:1:1107:20751:2729_1:N:0:46
ATTTAATACTGAGGAATGTGGGGTTACATTTTGGTAGGAAGAAGAGGCAATGTGAACTGAAGGGCACAATTCTAAACGTG
GCAACAGAACACAGAGATCCAGAGATACTTGTGCAAATGTCATTGAAAATGCAGAGCAGGTTGAGAAGGTGACTATATGT
GTAAATGGGATCCCAAGTTTTATAAACAGAGGCAGGGAACAGAAAAGCAAGGAACCTTATTTAAACCCTGGTTCAGCCAC
ATCTGAAGTCTTGTGTCTAATTCTGAGCACCACACTTTAAAAAGGATGGGAAAACAATGG
>M00285:128:000000000-BF978:1:1107:14816:2730_1:N:0:46
AATTGATCCGTATTAATGGTATGCAAAACAAGCTTTTCACTGTATCTCGGTACATGTGACAATAATAAGCCAATAATTGA
ACTAGCATCTTAATGCCTTGGCATTTAATCTGGAGGTAGAGGAGATACAAGCAGTGAAGTTAATACAGAATGAAGAACTT
TCATCAGTAACGGGAGCTGTGAAGTTATTGGACTGCCATAAAAATTCATTGGTTCACAAATGTTAAGAGAAGTAAATCTG
CCATCCATGTGTGGTCTGGCCTGTGTACAACTCCAGAGCCACTAATGTGATTATCTCTT
>M00285:128:000000000-BF978:1:1107:22998:2730_1:N:0:46
TTACATCAGGAGATGTTGACGCACCTGGACACGAGAGAACATCTCAACATGGCTGATTATTGAACAGCTAAAAACCATTA
CTGAGCAATGCCCCAGGCTCTGGATCAGAAGCTCAATAAACTGACAATTTCAAAAATCTCTTGCAGATGGATTCTATACG
TAAACCATGATTACTTAATTATC
>M00285:128:000000000-BF978:1:1107:14673:2731_1:N:0:46
GTGAAAAATGCCTAACGTCTCGGCAACTAACTGCAGCAGATCGCGCTGCAGATCCAGGAACCAAGTGAGCCGAGCAAGAA
CTTCTGGTCCACGTCAGCAATGAAGAGCTGAGCTCGGCTACATTTAAGGAGAGCTCATTTTTTTTGTCAAACTCTGAAGC
TGCCAACCTGTCGCGTCTTCTCATTTAAATCTATCCCTCTTGAATTAAATACGAAAAAGTATCCTTTAAACAGGGATAAG
CCCCAGGATAAACTGTTGACCCACTTATATGGCATACGTAAATAAACATGTCACTGGCAC
>M00285:128:000000000-BF978:1:1107:9549:2732_1:N:0:46
GGAATGTTCCCTGATATATTTCCCAGGGCTCCAATGCTCAATACAAGAGGGCATGGCTTTAAGGTAATGGTGGGAAGTTC
AAGGGAGATGTCAGAGGGAGGTTTTTCATCCAGAGAGTGGTTGGTGCATGGAACGCGCTGCCTGCGGTGGTGGTGGAGGT
TGACACATTGGGCAAGTTCAAGAGATT
>M00285:128:000000000-BF978:1:1107:19444:2733_1:N:0:46
CATACCTAGGGGAGGACAAGGCAACAATGGCTCATAAGGGAAGTCAGGGTCAGCATAGTAGTAAAAGAGAAGGTATACAT
ACCGTAAAGATTAGTGGGAAGCCAGAGGATTGGGAAGCCTTTAAAAGCCAACAGAGGAC
>M00285:128:000000000-BF978:1:1107:21414:2733_1:N:0:46
GTTATTATGGGAAGCGAGGGAAGAGATTGCTGTGCCTTTGGCAATGATCTTTGCGTCCTCACTGGCGACAGGAATAGTGC
CAGTTGGTTAGAGGGAGGCAAATGTTCAGTTGTTTAAGAAAGGCAGTAGGAATAACCCTGAGAGTTACAGTCCACTGAGT
CTTACTTCGGTGGTGGGTAAATTACTGGAAAAGATTCTTAGAGACAGAATCTATGGGCATTTGGATAAGCATAGACTGAT
TAGGTACAGTCAGCATGGCTTTTTGAGGGCAGGTCGTGCCTCATGAGCCTGACTGAGTTC
>M00285:128:000000000-BF978:1:1107:23297:2734_1:N:0:46
CAGGCCCTCTAGTCCTGGCAACATCCTTGTTAATCTTCTCTGCACTCTTTCCAGTTTAACCACGTCTTTTCTATAAGAGG
ATGACCAATAGTGAACACAGTTCCTCCTTGTTTGATTCCTGCAGCAGATTGCTCTTTGCTCCCTATTAAATCTCCCCTTA
GCCTGTTCACCTCTGAGGAGAACAGGCCCAGCTTCAGCATTCACACAAAATATCAGTT
>M00285:128:000000000-BF978:1:1107:18600:2737_1:N:0:46
CCTGCTTTCCAAGTAATTTTCATGGCCCCTTCTGGTTCTCCTGAGTTCCTTCTTGAATTCCCTTCTGGCTCGTTTATAGT
CCTCAAACACTCTGTTCAATTCCAGCTTCCTAAACCTTACATATGCTTCCTTCTCCTTCTTGACTAAATTAACCACCGCT
CTCGTCGTCCAAGGTTCCCGCACCTTACCAACCTTGTCCTTCCCCCTTGCAGGAACAATCCAGTCCTGAACTCTGTGCAG
AACATCTTTAAACAACCTC
>M00285:128:000000000-BF978:1:1107:8292:2738_1:N:0:46
TACGTTGCTACTGGGCCTGGTGCTGTGTCTGGTGCAGCTGGGCCTGGTTCTGTGTGTCTCTGCATTGTAGTCATGGGCTG
GGAGCGGCTTTAAGAATGAACTGACGCACTGAGGTGACCGGATATTTCACCGCGCTCTTCAACTGCATCCTGAACTTGGA
CTGAGTCACCGGGTAAATAAATGTGTTCGTGCAGCAGCTGCAATTCCTCAGCAAATACCCAACGTAGTTGAAGATC
>M00285:128:000000000-BF978:1:1107:10367:2739_1:N:0:46
TTAGATTAGTTTAGTTGTTCTTTTTTTGATTGGCACAGGCATGGTGGGCTGAATGGATGGTCTGTTTCGGTGCTGTAAAT
TCCCTATGATTTTGTGATTCCATGGAAGCTGGATTAGCTTCAGGCTACAGTAAAACAAATTGTATGAGTCTTTTGTACAA
ACATA
>M00285:128:000000000-BF978:1:1107:21194:2745_1:N:0:46
GCCTGCAAGTGAGGAAATCCAGTATCCAGTTGCATAGAGGAGAGTTAATGCCCAGAGCGCTCAACTTCCTGATTAGCTGT
TGTGGGATGATGGTATTGAAAGAGGAGCTGAAGTCGATGAATAGCAGCCTGACGTACGAATCCTTCTTTTTTAAGTGATA
TAGTAATCCTGTACTCCTATCCTTCTCCAAGGCTATGGTAAAGGTTAATGAGTTATGGCCATTGTCTCTACGATGCTCAA
TGCTCTCCCACCGAGAGGCCTAAAACCTCGATCAGGCTCATTGCCTTGTACCAGGTCCA
>M00285:128:000000000-BF978:1:1107:22580:2746_1:N:0:46
CTCTCTCTCTCTGTTTCAAGGGCAATTAGGGATGGACAATTCAATGCTGGCTCAGCCTGTAAATCACACATCCCCTGAAT
GAACCAAGTCTGAGCTCTCTGGAGGATGTGTGATGATCCTCCAGTGTGTCCTGCAGCTGCCTTGAATCCTACCCCTGTCA
GCAGAGTGGCCCGTTCAGTGGGGCCCACATGGGGAACGCAGAGACCGGAGCTGTTTGTAGTGAGCTGACAAAGGACAGTC
GTTTCCTGCACCCGGGCTCCAATTTACACAGAGATGGTACAGACTGGAGGGGCCAGGTGG
>M00285:128:000000000-BF978:1:1107:21820:2747_1:N:0:46
GAGAGGCTGGGAACCTCACGGACAGAGGCAGGGTCATTCACTGTCACTGGCAAGGACTCTCACTGACACAGGCAGGGACA
CTACCAGGCTGATCATAATCAAGCATGTGGAAGGAAGGGAAAGATTGAAAGACAGGCAGGCACAGACACACACAGTTTGA
GAGACAAGTAAACAAATTAGGCCGGCAGTCTCAATATCAGAGGTGAAACACTTCAAGGCAAGGTCCCACCTCCTCAGAAG
AGCACTCAGGAATATTCCGTGAGTTGCAGATGCAGACATAGACACAATAAGAGGGAGGA
>M00285:128:000000000-BF978:1:1107:15983:2748_1:N:0:46
ATGAGCTCAATGCCTTTTATGCACGCTTTGATAGGGACAACTATGACACACACACAAGAGCCCCCAATTCTCCGGATGAC
GCTGTAATCTCAGTCTGTGAGGCCGACGTCAGGGTATCATTCAAGAGCTTGAATTCAGGAAAGGTGTCTGGTCCAGATGG
TGTAACAGTAGGTTACCTGGATCCAATTCGCACACACACTCACTCTATCTTCCTCTATT
>M00285:128:000000000-BF978:1:1107:23280:2749_1:N:0:46
CTAGAAAATGCTGCAGACATTCAAAAGCTCAGAGGGCATCTGTGGAAAGAGAAACGGTTAACATTTCAGGTCTGACACCC
TTTGTTGGAACTGGGAGAGAGAGAAAAAACAAGTTGGTGTTAGTTGGCAGAGGGTGCAGGATGGATAGGACAAAAAGAAT
GTCTCTGTTAGGGGGAGACAAAATGAGTTGATGTAGCAGTTAGAGCAGCAGTTACGATCGGG
>M00285:128:000000000-BF978:1:1107:9122:2751_1:N:0:46
CTCTTCCGATCTATAATTTGTGAAAGCTGGTGTTGTATTGGTTTTTTTTGGTTGCCTTTTGTGTTCACTTATTTGGTTAA
CTAGACACTCATTTTCCCTCATTTCCTGGTTGTATTTTAGGACTGGATCTTCTACATTTGATTTTGTGTTTAATAAATAT
AATGCATCTTATTACTAGAAAAAATGAATATCAGGAATGTCTCATTTTCCTAATGTATTAAAAATATTTTGAAGCAGAAA
ATATTACAAACTGTACAGTACTAAGTATAATAGAACTTAATGGAGTTATAAAATAAACC
>M00285:128:000000000-BF978:1:1107:23791:2752_1:N:0:46
AACCATTTACCAATATTGTACTTGATCCTATTTTCAAATAATGTAAAACAGTTCTGATTATTATTCTACTCTACAAATCC
TGACCGATATTTCTCTTTCCCCAATTTAATACTCTAAGTACAATTATAATATTTGTATTGCTGTACAGCTGAGATCATAG
GCTTGAGACCTACCAATCACTGTGGCTTAATGATGGATTTTGCATATAAAGCCACTGGACAATCAGAAAAGTTTCAAATA
ATATCCTTGTGTGCATATGGCAATAAAATTTTATTTGTAAAATAATGCAATTTCATAATT
>M00285:128:000000000-BF978:1:1107:11470:2753_1:N:0:46
GAAAATATTGAGTAGGTTGTGCAGCATGAGCAGAGTTAAAATTACAGTCTGATAACTTGTTAGAACTGGCCTGATCCAGC
ACGACTGGAAAGGCTGCTTATTTGAATTCGGTGATGAGTTCTAAGGGCTGGGCTGTGCTGTGCCTAGACAAAAGATGAGA
TGCTTTTCCTTGGAGTAATGTAAAGCACCAAAGAGAGAGGTCATAGTGGGAATGGAAATAGGAAAGTGAGGAAACAAGAT
TGGTTTATGTAGAGGGGTGGGATAGGGATGGATAGGACAAAGGGAATATCTAATAGGATG
>M00285:128:000000000-BF978:1:1107:22392:2755_1:N:0:46
AGGATGTTTTGTCTAACAGACACTTTGAAGAACAGGACTTGCTGGCAGTTCCATTCTTGGATTCCACTACTGTACTTGTA
ATGAAATTAGTTTCAGAGTAACATTGAAGTGCATGTCTAGTATATTTTTTAGGAATCCCTGCAAAACTT
>M00285:128:000000000-BF978:1:1107:18418:2758_1:N:0:46
ATAAATGAAGATATCAAACTAAAAGTTCATGCATACAAAGTCGTCAGATGAATGGGAAACTAGAAGATTGTTGCTTTTTA
AAGTTTTCCCAAAGAACCACCAAGCAAGCAATAAAGAAAGGGAAGACAGATTATGAAATTAAACCAGCACAAAATATAAA
AATAGATAGTAAGAGTTTTTATAATTATATAAA
>M00285:128:000000000-BF978:1:1107:19526:2758_1:N:0:46
TTGGTGTGCTTCTTTTATTGTTGGTTTCGTAACATTGATGCAATCACGAAGAAGACACGCTAGCGGTTCTACTTTATTAG
GAGTTTGAGGAGATTTGGTATATCACCAAAAGA
>M00285:128:000000000-BF978:1:1107:14032:2758_1:N:0:46
GGCTAAAACAGCGTTTTAACAGCAAATTGCATTGATTTCCCACTTTTTACACTAAACATGGAGTAACTACTAGAAAACAA
TTGCGGTGTATGTATTTCATAGTGCTGAGTC
>M00285:128:000000000-BF978:1:1107:13675:2758_1:N:0:46
CTGTATGTAGTCAACTATTTTTTTATATCACATGAAGTGAATAAAATGGACTGAAGAATGGTCCTTGAGAATTTGGAGGA
AGACAAGCTGGTGACAGCCAGCTGAAAAATCATTGCTGTAGTTATTTACTGTCTATCATTTATGTTCTTCTACAATACAA
ATGATATTAACTCATATCTTGATTAAATGGTAATGGTAGAGTGGGAGATACA
>M00285:128:000000000-BF978:1:1107:8730:2759_1:N:0:46
ATGCATCTCTATAGAACGGTTGGGCCGCATTTAGAGTATTGCATGTGATTCTAGTCACCTCACTATAGGAAGGATGTCAA
GGCTTTAGAGAGGGTGCAGAGGAGGTTCACCAGGTTGCTGCCCAGATTAAAAAGCATGTGCTATCAGGAGAGGTTGGACA
AACTTGGGTTCTTTTCTCAGGAGTGGTAGAGGCTAAGGGGTGATCTGTTGGGAGTGTTGGAGGGGCATGGATAAGGTGGA
TAAGCAATATCTTTTTCCCTTTATTGAG
>M00285:128:000000000-BF978:1:1107:24501:2760_1:N:0:46
CATATCTTAACTAACATATCACACTATTTGACTGGGGTGATATTTACATGATGAAGGATTAAGATCTAAAAATGCAATTT
CAGGAAAAAAAATATGGGCAATCATCGTTTTTCTTTTCTTTGCCACTTTTCTCTTGGATTTTTTTTTCAGGTATTTTCTT
TAAAATCTCTTT
>M00285:128:000000000-BF978:1:1107:9108:2761_1:N:0:46
TGACTAATTATTATCTAACCAGTCTACCCTTAATCATTTGCACATTAGAAGGTGTCGTTGATGCTCCTATCAAATATGGA
CCAAAGAGGTGAATTCCTGAGGCGAGGTGCAAGTGACTGTCCCCTGACCTTGAGGCAGTATTTGACCAAGTGTGGCAAAA
CTGAAGTCAATGGGCATTAAGGGGAAACCGCAGCAATGGTTGGAGTCGTACCTTGCACGAAGGAAGACCGTTGTGGTCAC
TACAGGAGTCCCTCGG
>M00285:128:000000000-BF978:1:1107:14519:2762_1:N:0:46
GACAGGTGAACAAGTCTTCCGTCGCAAAACACAGAGGTTGAGGAATGAATGCTTGGTTTCCCTTCTGTAACTCCCCTTTA
CTTCTCTCTGTCGTCCCCCCGACATTTATACTGTTTCTTTTGCCGGTCATCTCCC
>M00285:128:000000000-BF978:1:1107:7670:2763_1:N:0:46
AAATGTGATGGTGTATCTAGCCTGAAGAAATGCACAGCATCTCTAACTGGCTACTTCATGTATGGTAATTTGATTTATTG
CACCCAGATGTTGGATTGGTTCCTCCAGGTATAATAAATAGAAACTTAAGCTTGAGTACTGGAAACAGCTGAAGCATCCT
GGTAT
>M00285:128:000000000-BF978:1:1107:16412:2764_1:N:0:46
GATTAGTGGTCCTTCAAAGTTGTAAGGTTCCCAATAAGAAGGCTCTTTAGCAAATGTACATTATTTAATGGCACTCTGTA
CGTGCTTGTAAAACCTATGACTTCAGTAAAGAGCTCTAACTGGACAATGAATAAGTGTGCGGGGAAACCAAACTTACATA
GACGGCTGGATTTCGAATATCCACACCATAGTCAGAATCTGCTGGATGCACGTTCAGCTTCAGTAGTTCGTGTAGCTCCT
TCCCCTGAATCCCCAGATCATGCAGGCCTTCCATAAGCCGAGCCTCATTGCGCAGCAGGT
>M00285:128:000000000-BF978:1:1107:14291:2764_1:N:0:46
CTCATCTCCTCTACCTGGGGATCTACCTGAGTGCCTCTGGGTAGACCTGGCTGGCAAACTGGCAGGACCTGGAGACGAAA
GTCGTGGCCCGGCTGGGGCGCTGGTCAGGCCTCCTCGGGGTGCTTTCCTATCGAGGCAGGGTGGTGGTCATCAACCATCT
GGTGGCCTCCATGTTGTGGTACCGGATGGTCGCCTTGACC
>M00285:128:000000000-BF978:1:1107:22813:2766_1:N:0:46
GATGGGCAGCGTGGACACGTTGCGCCGAAAGGCCTTGTTACCGCGCTGTAAATAAAATTTAAAGATAAAAAAACATATAT
GAAAATACCTTCGGAATCAAATTTGTAAGTTCCTAACTAATTTCTACTATCTATTCACTTCACATGTCAAACATGTAATT
GTACTAATTGTATTCATGCTAATTTTAATTTCAGTCTGACCTCCCTAAGCCTGAGCAGCAGCCTGATGATCTAAATCCAT
TAACTACTTTTATTGTCTTTTG
>M00285:128:000000000-BF978:1:1107:13332:2767_1:N:0:46
NNNNNNNNNNNNNNNNNNNNNNNNNNNNNNNNNNN
>M00285:128:000000000-BF978:1:1107:23856:2770_1:N:0:46
CAAGCTTTTATCTTCCTTCCCCACCATTATCCCTCCAAACAAAATGTACTGTATTATTGACATGCAGGCATCTTTAGATA
ATTGTGTTGTTCTGGGTCAGAGCTGTGCACTATCCTCTCTCTGCCCTATACACACAGTTTGTTTAGCTTCTATGAACCTG
CCATTGGGTTATGCACTCTCAC
>M00285:128:000000000-BF978:1:1107:15227:2770_1:N:0:46
TTGAACAGCTAACTGTGAGTGTAGGGTTTGCAGAACATCAAGTGAGTGAAGTTCTACCATTGCATGTGAATATTAGGTAG
GAATCCTAATTGCTGGCAGCTGAGTTATGGCATGGTGATGCAATGGTAGATACTCCTGCAAAGCTCTGCACTTCCAGCAT
TTCTGTTTCGCCTCTGTCCATGTTCTCCAGATATAGGGTCGATGCAAAACCATTTTATTATATATTGATAGATTAATAAT
TTGGAAAGGAGTCAGAAATCTAGAGATGATATCAATATAGAAGGTACAGGTATTCCTCA
>M00285:128:000000000-BF978:1:1107:19012:2772_1:N:0:46
GCAGGTTCCCTTCCAGTCACACACCATGCTGTCTTGGAATTACATTACTATTCCTTCAGGCCACTGGGTCTAAGTCTTGG
AACTCACTCCCCAGCAGCACGGTCGGAGTACCTTCACCTGAAGGACTGCAG
>M00285:128:000000000-BF978:1:1107:22440:2776_1:N:0:46
AAAGTGCTCATTTTGTTCTCCTGTGAGCTGGCACCCACACTGCCTCAGGTACAGCCCACTCCTACCTCAACACAGTCTCA
ACACATGCTCATTCCACACTTCATTCATCTGTGAAATAAGTAGCATATCATATCTGAACTGATGGTTCTAATTGTAAAAT
CAAACGATAAAGTGTCTTCATTGTTATTTTCCTCTGAGTGTTCCTGCACTGCCTGACCAGTTTACACTTCTTGGTATCTA
ATAAAAGAAAGGCACACAGCTTGTTATGAGGGAAGAGGTTGGTGGAGATGGTGAAATTT
>M00285:128:000000000-BF978:1:1107:12044:2778_1:N:0:46
GTAAATTAGAAAATGAACCAAATGTGCTTTATAAATGAAAGGCAAGTGAAAAAGAATAAACATAACCTGAGAGAAGAGAC
AGAAGATGATATGATTCTTAAAGAAAACTTCACATTGTTCTTCAGAGGAGATTGGTGCAAGCATATTGTTAAAGAAGTGC
AAAATATTGAGAGAGGGGATTTAAAGAGTTCAACATCTTTCATATTAAAGAAACAAGGGAGAAAACTTTTCTC
>M00285:128:000000000-BF978:1:1107:15819:2779_1:N:0:46
CACTGTTCCTCAAGCTTACATTAGGTTTCACTGGGACAGTGTAAGAGGTCAAAGATAGAGAGTTGGGAGTGTGAGTGGGC
TGACAAATTAAAGTGATCAGCAACTGTAAACCCCGGGTCACCCTTGTAGAATTCATGGTATCATTCTGCAAAGTGGTTAC
CCAATCTCTGTTTCATTCCTTCAAAGCAATGAAGACCATGTCATGAGCTTCAAAAGTATGATTGGATTGGAAGAAGGGGA
TCACTGTTTCACCTGGAGGGTGTTTGGGTCCCTGGATGGGGGAAGGGGAGAGATGTTGT
>M00285:128:000000000-BF978:1:1107:16548:2782_1:N:0:46
GAGGAAGGTATAAAGGGGATGTCAGGGGTAAGTTTTTTACACAGAGAGTGGTGGGTGTGTGGAACACACTGCCGGCAGAG
GGACAGATACATTAGTGACAGTTAAGAGGCTCTTAGATAGGCACATGAATGATAGAGAAATGGAGGGCTATGTGGGAGGG
AAGGGTTAGAGCAGGATAAAATGTCAGCACAGCATCATGGGCCGAAGGGCCTTGACTGTGCTGTAATGT
>M00285:128:000000000-BF978:1:1107:18898:2783_1:N:0:46
CGAATTGAATAGATATGTGACAAGGAAAAATTTGTAAGGCTACAGCATAGGGACAGGAGGTTGGAACTAATAACACTTTA
GGTTGAATGGCCTCTACCTCTGCCGTAATTATCTGAAAACTCCACAGTTCTATTATACTCCAGAATTCTAACATCAGAAT
GAGATCGGAAGAGCACACGTCTGAACTTCCAGTCACTCCGCGAAATCTCGTATGCCGTCTTCTGCTTGAAAAAAAAAACT
ACAAAACTAAAGAGATCACGACTACGACACTACACAGATAGACAACTCAATGCACATATT
>M00285:128:000000000-BF978:1:1107:13462:2786_1:N:0:46
CCTGGAAGGTGGTTTGGTCAACGAGTTATTGAAATGAGCACTCAGTTTTTTCAAACCGTTACTCTGAAGATTTGGAGGCG
GCCCTGATTGATGATAGCTAAGTTAACCCAAGTTTTCTGCAATTATCTTTATTTGCAACGGTAGCCTGTCGCTGTTCTGG
CCCTGGTGTTACCGACGGGAGCTGCAATGAGGAGACAGGGCACTGCTTTTGTCGGCAAGGATTTGAAGGTTTCTACTGCA
ACCAGTGTGCCCCAGGCTATTTCAACTACCCACTCTGCCAAT
>M00285:128:000000000-BF978:1:1107:7751:2786_1:N:0:46
GAACGTACAAACTCCTTGCAGACAACGGCAGGAATTGAACTCGGGTCACTGGCGCTCTAATAGCGTTATGCTAAGTGCTA
CACTTCCATGCCTGCCTGTCAAACCAACCATTCCCAAGCACGTGCAGTTAAACAGACTGAGGGTTCGAATTCCTATTGCA
TGATGCTGTTTTTTATTTCTTTCTGCAGACTTGGATTAGGAGATAGTCCTAACCAACTCTTGGCATCAGGATTCAA
>M00285:128:000000000-BF978:1:1107:11274:2787_1:N:0:46
GTACATGTTCTCTTTTCTACCTAGCTCAACGTTCCTGATTCTGTGTCTCTAAATGTTAGCCATGGCTCAATTGGTGTCAC
TCTTGCCCATGTAAGTTGTGGG
>M00285:128:000000000-BF978:1:1107:19619:2787_1:N:0:46
CTTAATTTGGAAAAAATTAGGAGTGGTACTGTTGATTCTTCGCTTAAATTTGAAGATATCTGGAGTCCATTTATTCAATA
CTTTCATAAGATGTAGTTTCCCCTTTTATAACTTTTTTTTAAATTCAGAGAAACGGAGCTGACGACATTATATTGTTCTA
TTTCTATTGAATTTTAGCCCAGTTTTTTTCCCTTGTTTTGTTTTTTAGATGGAAGAGCACACGTCTGAACTCCAGTCACT
CCGCGAAATCTCGTATGCCGTCTTCTGCTTGAAAAAAAAAAAAAAATAACAGACAATAT
>M00285:128:000000000-BF978:1:1107:23826:2788_1:N:0:46
CTTTGGGGACTCGGGCGCTTTAAGTCCCCGCAGACCTTCTCATGGACCCACAGTTGTAAGTTGCTCAGTTGCTGTATTTT
GATTAATATGGATCAGTAAAGGCGTTAATTCTGCCCCACTGTTGTCGTTCTTGCTCCGTGCATATGTAACAAGGATCAAA
ACAAGAATGAATGTACTCAGCAACTGAGCCTCCACATCTCTATTGAGACTTCCATGAGGACTCTACACGGAAATACGTG
>M00285:128:000000000-BF978:1:1107:11500:2789_1:N:0:46
AAACTTGGTCTACACATCTCCCTTGAACTTACCCCCCTAACCTTAAATACATGCCCTCTGGTATTAGACATTTCAATCCT
GGGAAAAAGATACTAGCTGTCTATCATGCCTCCCCTAATCTCTCAAACCTCCATCAGATCTCTCCTTAGCCTCTGCTGCT
CCAGAGAAAACAACCCAATCCATCCATGTTTGCTTGAGAGAACTTTCCTGGACTCAAGTGCAACACTATCCAAGCCCTTT
ACACTGTAGCAGTCCCAGTCAATACTATTACAACCCTTTTTTTTTTGCGCATCTATG
>M00285:128:000000000-BF978:1:1107:15211:2789_1:N:0:46
AAGGAACTAGAGCATCTAGAGGAGATCCAAGCAGTCTGGAGAGAATGTGCAAACTCTACACAAACAGCAGTTGAGGGCAG
GATTAAATTTGGATAGCTGGAACTATGAGGCAGCAGCACTAACTGCTGCCCACAGTGATACAGATGTAGACATTAAGTGT
CAATGCACTGAAACCCAGACAATATTAAAGGGTACAAAGATAGATCCAGAATATTACTTCAAGGTAAGTCTTGCCAGGAA
TACGTGGACATGCTTCTTAAATGAGATTTTAGCGAGCAAAAGTCTCTTGCTTTTCATTAC
>M00285:128:000000000-BF978:1:1107:8287:2790_1:N:0:46
CTATGCACACTGTACCAAGCATCTAATACATTCCCTGCATTCTGTAATGAAACAGGAAGCTATTGTAAATTTCTTTTACC
CCCTGTGTGAGATAACACATTCAAACAAGAGAGGAAAAAAGTTTAAGAATAAATGTAAACTTTTGATCCATCAAAGTACA
TG
>M00285:128:000000000-BF978:1:1107:13481:2791_1:N:0:46
GGCCAGTCAGAAATTAAATTTTACACTTAAGCTGATTTCTACTTAAGCACTGATTCATGTTGTAAAACATACAGAATATT
TAGTTACTCGAGCCTGATCTAGCATTCAATCTGACCACGGATGATCTGTAAACTAGCTCCATGTGCCTGAACAACTCAGG
TTAAACAAAACCCATTACATTTGAATTCGCAGCAAGCTCAGCATCAATTGCTTCTTGTGAAACAATTTTAAATTTCTC
>M00285:128:000000000-BF978:1:1107:23216:2793_1:N:0:46
TGACAAATCAAGAACTGCAAATTCCAGCCCTTAGACTATTTCTATAATTTCAGATGTTCAAATCACAATGGGATCTGGTC
TAAAATAGATTTAAAAGAACAACTTATTTTCCATGAATCAGACCTCTGTTATTCTAAATATTCCCTATTGCTATATGCAG
GGTAATAAACAAACAATAATTTTCCTCTGTGGTATTACCACCATGAAAATGGGC
>M00285:128:000000000-BF978:1:1107:10774:2795_1:N:0:46
GGTTGGTGAGTATATACAACAAGCTGCAAGAGGAATGTACACAGGAAGTGGTAGGATCTTTAAGACCATTGATGTACAGG
GATCTTGGGGTGTAAATCCATAGTTCTCAGAAAGTTGCAACACAAGTAGATAGGGTTGTAAAGAAGGCCTATGGCATGCT
TGCCTTTATCAGTCGGACATTGAGTACAAGAGTCAGGAAGTCATGTTACAGGTGCATAATACTTTGGTTAGGCTGCATTT
GGAAAATTGTGTCCAATATTGGTTGCACCGTTACAGGAAGGATGTGGAGGCTTTGGAG
>M00285:128:000000000-BF978:1:1107:21249:2796_1:N:0:46
TTGTCCCCATATCCCCTGATTCCCCTATCTATAAGAAACCTATCTAACTCTTCCTTGAAAGTGCCCAGTGTATTGGCCTC
CACTGCCCTCTGAGGCAGTGCATTCCACAGATTTACCACCCTTTGTGAGAAGAAGTTTCTCCTCACTTCTGTCCTAAATG
GCATACCCTTAATTCTTAGCTCATGCCCTCTGGTCCTGGATTTCCCCAACATCTGGAACATACTTCCTACCTCTATCCTG
TCCAAACCTTTAATAATCTTATAAGTCTCAATCAGATCCCCTCTCAATCTTCTCAATTCT
>M00285:128:000000000-BF978:1:1107:6393:2798_1:N:0:46
CCCCTGTAATTTTTGATAACCTTCACTGTCCACCATACCACTATTTTAGTGTCATCTGCAAGCTTACTAACCATGCCTTG
TACATTCTTATTCAAATTGTTGATGTGGATTACAAACAATGGGCCCAGCACCAACCTGAGACACATTACTAGTCACGGGC
CTCCAGTCTGAGAAACAACCTTCCACCATCACCCTCTGCTTTCTACCAATCAAGCCAATTGTATCCAATTAGCCAGCTCT
CCCTGGATTCCATGTTCTCTAACCTTCCAGAGCAGCCCATTGTGTGGAACCTTAAAGGCC
>M00285:128:000000000-BF978:1:1107:22701:2802_1:N:0:46
TTCCCCCAGGTTCGAAATGTCTAATACTAGAGAGAATGCATTTAAGGTGAGAGGCATAAGTTCAAAGGAGATGTGTGGAG
CCAACCACCTTCCCTTCCTTCAGGCTTCTTTCCTGCATGTGATACCCCCATCACCACCCAGCAACCCATGACCCAGACCA
AAGCTCACATTCTGAATGGAGAGAAAATGAAAAAAATGCAGTTACTGGGAAACTTAAATAAAAACAGAATTTCCAGCATT
TTCTGTAATGGAAAGATAACTAATTAACCATGGGGGATCTATTCCACTGCGTGCAATTAC
>M00285:128:000000000-BF978:1:1107:8215:2804_1:N:0:46
ATTAGCTTATAAAACGCTGTTTTCGCCAAATCGGAAATCTGTTGCTACATCGGCGATTAACTTTTCATGAGTAAGAAGTA
AACTTAAATAACTGGTACAACACGACTCAGCATCATGAAATACACGCACTACAAATGTTTTGCTGTAGATACTATATGCG
TTTTGTGAAAAAAGTGGAAAATAAATGCATTTAGCTTATAAAACGCTGTTTTAGACAAAT
>M00285:128:000000000-BF978:1:1107:22866:2806_1:N:0:46
GTTTGTGCCTTGTATTCCAGGATTTATTTGTGATGGAAGGGGCAAATGCACTTAGTGGGTTTTTTTTTCCTCAGAAGGTA
TTAAATTTTCAAGAACACAACATATACATTAATATTGATTTAAAAAATAAGTTCATTTTAACTTTTTTTTAAGGAAAGCA
CCAGACTGGTAATTTTAACAACATTATTT
>M00285:128:000000000-BF978:1:1107:9317:2807_1:N:0:46
GGTGAGGCAGGTACAACAGGGTCATTGAAGCAGCACTTGGATCGGTACATGGAGGGGCAGGGCTTGGAGGGACATGGGCC
CAACACAGGGAATTGGGACTAGCTGGGTGGTCAGCATGGACTGGTTGGGCCGAGGGGCTATGTGGCTCTGTGACTCTCTC
TGACTCTAATCACCTCCGAGCTCCAACCCCAGAAACCAGCCGGATGGCAGACTGTTCCACCAATGGGACGCCCTGCCTCA
GCTGCCTGGCTCAAAATCCCCGGAATCCCCTTCC
>M00285:128:000000000-BF978:1:1107:20895:2811_1:N:0:46
TGTCATCCGCAAACTTACTAACCCACCCCTCTACTTCCTCATCTAGGTCATCTACTGAAGAAATTTTCAGTGGGATAATA
TGGGATACTCTTAAAGCATGTATCCGCAGTCAAATTATTTCATATTCTGCTGGATTGAAACATCAAACTAATAATGAAAT
ATGCATATTG
>M00285:128:000000000-BF978:1:1107:22960:2814_1:N:0:46
GTCTAGAATTTGAAATTGTCAGCAAGTTGCCTGCACTAACTGCTGATGACATTACAAAGATTAAAGGGTCTATAGCTGGC
TTAATCCCATGCAGAGGACCTGCTTATTGACATGGCCTTCTGCAATGTAATTGGTCACGTGGGTGAGAGGTG
>M00285:128:000000000-BF978:1:1107:19053:2815_1:N:0:46
CCAAGTCTAATGGAAGAGTTGAAATTTAGGGTTGTCAAGGAGGAATGGAATTGGTATAGGGAACGGGTGTTCTTGAACTA
TTCTGGAAACTGAAAAATTACAAACTCATGGCTCCCACAGGTTTTGATGCAGAAAGAAATTACCTTTTGATATTAAGTTA
TGATCCAACATAGAATTAAGGAGGATTTAACTTTGGAAATTCACCCCAGGTCTGATTCTACTTGAACTTGGAGCAAGTTT
AATTTCTCATGTTTATCATTTCATAATGGGTTTCATCCATGACAAAGCAATGATCT
>M00285:128:000000000-BF978:1:1107:11151:2816_1:N:0:46
GGCTTTATACACACATGCAGAAGAAAGGGACAAATCTGACAGCTCTTTTAAAATGCTAGCAGAGGCAAGTGTTACGAAGT
AACTTACTATTGGCGAATGTCCCTTTTAGATGGGACATTGTGTGTGTGT
>M00285:128:000000000-BF978:1:1107:23969:2816_1:N:0:46
CATCTGCCACAGTTTCTCACAAATGGTAGCAGCCGTATTGTTGACTCCCTGCACTGCCGTGTGCATGGCAAGTGAGAAGA
CACGTTCCAAACTGAGATCCTGATCTCCAAATCAATGAACATTTCATCTCACTATATTTACTCTAGTCAAATGCAAAATC
CGAGTTAGACTGGTTTCTGGAACTTTGATCCAACATAATATTTTGCTCACATTACTTTTCAACATGAAAAGGTTACAAAT
CAGACAAATAAAAATTAATTTACAGACTTTCACTGCAGATTAGAAATGAGTGTTGAATGG
>M00285:128:000000000-BF978:1:1107:9002:2818_1:N:0:46
TCCAAAGCATACGGCAAGCAGAGTTTATTTTTAATTTTTCTAAGCTACTGCATGCATCCAGTTCATTCATATGAACTAGA
CACTGACATGAAGATGAAAAACTAAACTTGAACTGCAACATTAAAGTGCATTATGTTAAAGGAGATAATCTGAAAGAACA
GGCAAGGCAGCGTAGCAGTCTGAGTAATGCGGTGGCAGCACCAGCGACCCGGGTTCAATTCCGGACGCTGCACATAAGGA
GTTTGTACGTTCTCCCCGTGTCTGCGTGGGTT
>M00285:128:000000000-BF978:1:1107:15046:2819_1:N:0:46
TCGCTAATACAGCATTTTACAAGCTAAATCCATTGAGTTCCCTCTTTCTACCGAAAACCATGGAGTAGACACAAGCAAAT
AATTGTAGTTTATGTATTGCATGCCGCTGAGTCGTTTGGGAACACTTATTTAACTGTACAACGTACCCCAG
>M00285:128:000000000-BF978:1:1107:14387:2824_1:N:0:46
TTGGATTTTGCTGTATCCTGGAGAAGGGGAGGAAAACTTTAAACAGTAGGCATGTAATATATATGCCAAATACCAAGAAG
TTGCCAGTATTCCTGAACTGACATTTAAATTTTTATTGATTTTAAAGTCCCAGCTGAATTCCAACCCACTAAACTCAAGG
CAGACTGATTGCGTAAAACTTGCAATGT
>M00285:128:000000000-BF978:1:1107:20308:2824_1:N:0:46
GATCTACACTCTTTCCCTACACGACGCTCTTCCGATCTGGTCTACACTCTTTCCCTCCACGACTCCCTTCCAATCAAGCA
CACACGATTTCCCTCTTCTACTCATTCCAAAAAAGAATAAACATTTTGTCTCTAATTGCATCACAACTATTAGTATTTAT
AGAGATACAATTTCAATCGAATGTTATATGACTTCCAACATTGTCCTGAAAATATCCGAAGAGCACACGACTGAACTACA
GTCACAGGCTATGACCACGTAAGACGACTTCCGCATCAAGAACAAAACACAAATAATGA
>M00285:128:000000000-BF978:1:1107:9766:2827_1:N:0:46
GCAACGGGAAAGAAAATCTGAGGGTTATTTGTTATAGCCAAAAGAGGCTCCTAAGTCAAGGACATATACTCTAAAGAATC
AATTGCAATATGCTGCATATTTACAAATCCAGTCTTTGTAATTGGTTTATTAGTGTCACTTGTAGTGAGATGGCATGCAA
AACAAAGGCATGCCATCCATTGCAGATCATTCTAAAATATAAGTACATCAAGATAATTCAAAGGGAAGGACAATAACAAA
ATACAGACTACAGTGTTGCATT
>M00285:128:000000000-BF978:1:1107:13817:2827_1:N:0:46
CACTGTACTGGGGTGTGATCTCTGCACTAAAGTTCCTGGAGTGGGACTTAAATCCACTGCCTTTTGACTCAGAGGCAAGA
GTGTAATCGACTGAACACCAACTGACACAGATATAACTGAACACTAAGTCAGCAGATTTCCTGGGAAAACAGGGTGCTAT
CCATCAATTCTTTCCAGCATAAACACATAAGTATCATGC
>M00285:128:000000000-BF978:1:1107:23645:2828_1:N:0:46
GGCACACACTATTCTGTCACAATTCTCCACTCACTTGGCAATGCTGCCAAGGAAAGGTTCATCCTGTAAAAATTCACCCA
AACTGCTCCTGTTTCTTTTCTGTCTTATTCAGGTAAATGACTGCATTCATGAAGTTATGTCACTGTGCAGTCTTAGAAAC
GCTTACAGGAGAGTA
>M00285:128:000000000-BF978:1:1107:23579:2829_1:N:0:46
TCCTCCTCACAATTCACTTTCCCACCTGGTTCTACATTGGCAGTGTTACATTTAGTTCATTAATATAGCTTATAAATAGC
CGAGTTTGGAACTGATCCCTGTGGCAGTCCACTGATAATAGATTGCCAACCTGAAGATGGCCAGTTTATTCCTCCTCTTT
GTTTTCTGCCCATCAGCA
>M00285:128:000000000-BF978:1:1107:18814:2834_1:N:0:46
GGCCAGTGTATTGGGAGAAAATGGTAATGTCCCCAGTTATAGGTTAGAATGATACTTAAGGTATTTGTAACCTTCATGGC
TCCAGAATGTTTTGCTCCTCAAGACATATGATACCCAAATACTCTAGCAGGATCAGCCCTCCTAACCAAAGGTCACCTTC
TCACACTTCCTCACTTCCTCTTTACTCTTTTGG
>M00285:128:000000000-BF978:1:1107:12293:2835_1:N:0:46
TGTCCTGGTCCAACCATGTGGATGCCACGGCCAAGAAGGCTCACCAGCACCTCTACTTCCACAGGAGGCTAAAGAAATTC
AGCATGTCCCCTTTGACACTCACCAACTTTTATCGATGCACCATAGAAAGCATCCTATCTGGACGCATCATGGCTTGGTA
CAGCAACTGCTCTGCCCAGGAC
>M00285:128:000000000-BF978:1:1107:20689:2836_1:N:0:46
TCCTTCATGTTGCACTCTTTGAATGTTTTCTAGATGATTTAGAAATAAGTATTTAAAGTATTCAAAAGTATACATTTGTT
ACCAAAAACTTTCATTGCTGTCAATTGCTTAATGCATGCATCCATTTTATACGCCGACCTCTGTACTTCTCTTCATTTGT
GGTAACTGAGCAGGATGATACTTTTACACATCTGGAACATATTCTGGAGATGGTATGAGATTGCCCCACCAAACTATAAA
TAAAATATAGTTTTCTCCTCAAAACACCTTCAGTGATAGATTGCTGTCTGTGAATTTGT
>M00285:128:000000000-BF978:1:1107:8458:2838_1:N:0:46
GACAGGTGATAGATTTCAGGTCAGTATGGTGCATGTCTGGGGCAGGGGAACCTGCAGATGCTTATGGGGTGATGGAAATT
AGACATGCACAAGAGGCTATAGTTGGAACAGCCCCATCATCCTCTGCTGTAGAGACCAAAAAGGTGGAGGAATTTGAAAA
CAGAGTTTACTTGAGGCTTTTCGAGTCTGCAACCACTGTAGTGCAACAAAGACATTGGGGGGCTTACCTGGACTTGGTGT
CAGTTTGAATATGTACAGCAGAGCTAAGTAGCCATGTCAGTGCATAGTGACTGTCTCAAT
>M00285:128:000000000-BF978:1:1107:11631:2838_1:N:0:46
CACTTTCTCTTCTCCATTCTTACTTCGGATACTGACAATACCACTGAACAAGCCAATGGCCAAGTACTGACCATCATTTG
TCCAACTAGCAAAGTATAGCCAAAAAAGAGAACATTTAAAAAACATTTGTTTTTGATGGGACAAAGTTCCAGCGCATCTT
TACTAATACAACTCTTTCTTTACTAATACTAACTCATTACTTTGACTAATTTTCTCTAGTTGCCATAAGACAGCACCTGC
TTAACTATC
>M00285:128:000000000-BF978:1:1107:17715:2840_1:N:0:46
ACAACTTGGTGGGTCGGAGGGCCTGTTTTGTGCTGTATTGTTCTATGGTTCTATTGTTCTATGGTATCAGGATGCTGCCT
GGATTACAGGGCATGGGCTATAAGGAGAGGTTGGACAAACTTGGGTTGTTTTCTCTGGAGTGGTAGAAGCTGAGGGGAGA
CGATAGAAGTTTATAAAATTATGGGAGGCATAGATAGGGTAGACAGTCAGAATTATTTTCCCAGGGTAGAAATGTC
>M00285:128:000000000-BF978:1:1107:17651:2841_1:N:0:46
AAACTCATTTAAAATTTTTCATGAGCCAGCATTTCTTTACAAATACTTGCAAATAAACAGTGTGCAGTTATTATCCAAAG
CAAATGCTTATATAACTGGTGAATTATGTCGTCATTGCAATTAAATATATCGATCATGTCCAGTTGTAGGCAGCGAGTAA
TGACTTGAATTTGTATAGCGCCTTTCATCAATAAATACCAGCTAATCCAATA
>M00285:128:000000000-BF978:1:1107:10578:2845_1:N:0:46
ATTTCATTAAGGTTTTTTGATCTATTGTAAATAAAATGGTTAACTTTAAATTGTATTCCCATGCAAGAATGGCAGAATTT
TGGGTTAGAATCATATGTGTGAAGTGTCAGATCAGAAGTGGTCACTGCTACGAGGTTAGTGTTAGGGCTGTTCCTATTAA
TAGTTGATCATGAATATATACAAACTAATCCAATGAGCTAGACAATAGCAGACAGAATAAAACAAGTATAATGTCAGAAG
TTAGACAAAAAGCACAAGCCTTCAAAGTAGTGATGATGTGTGCTTGAGATAATGACG
>M00285:128:000000000-BF978:1:1107:23114:2845_1:N:0:46
ACATTTCCTCTTTGTACCTCTGATATTTTTTTTGAGGATTCTACAGGAGGAATGAAAGGAGCAATGCAGATGCAACCAGT
AATTGTTATAAGCAGTTCAAAATACCTTTAGTATTATGGATTCATGGAAGTGTACAGCACAGAAATGGGCCCTTGTGGTC
CCCCTCATCTGCTGACTGTGATGGCTATCTACATTAATTCTATTTGCTCACATTGGGCCCCTAATCTATACTTTTCCCAT
CCAAGTATATGTCCAAATGTTTTTAAAATATTTTAGTAGTATCTGCTTCCTCTGGCAGC
>M00285:128:000000000-BF978:1:1107:13648:2847_1:N:0:46
GATCAAGATCTCCCTGTAATCTATGATAACATTCTTCATTAACAAAAACACCTCCTAATTTCGTATCTCTGCAAACTTGC
CGATCAAGCTCTGCGCATTCACATCCAGATCATTTATATCAATAACGAATAACAAATGTCCCAAAATCCACCCCTGTGGC
ACACCACTAATCACCAGTCTCCATTCCGAGAAGCAATCTTGAACCACCAGCCTCTGCTGTCTACCTCCGAGCCAATTTTG
AATCCACCCAATTAGTTCTCCCTGGATTTCATGGGACCTATGCATGCATGACCTTGTCA
>M00285:128:000000000-BF978:1:1107:12350:2851_1:N:0:46
TCTGCCGATGGATGAAGGACAGTAACTGTGTTTGTCACTAAAATCTGTGGATGGATTTCTGGAGTAGTCCAGTTGAGTTC
ACTTTGCTGGTAACCTGTAGAAGGACACAGGTGTTTGCGTGAACAACCACATTTTGGATGCCCTT
>M00285:128:000000000-BF978:1:1107:12636:2852_1:N:0:46
ACCTCATTTAGCCAGGTTTGTGAAATGGAATTGTTGCCAGGCAGTATGGTCTTCTGGCTCCACTTCACCTCCTGCAGAAA
CACAAGGATGAGGGCCTCCTGCTCCACATTATTTCCTGCATTTGGCCAGGCAAACCTGGCCCTTCACCATCTTGATGCAC
GTCTACCTCAA
>M00285:128:000000000-BF978:1:1107:7598:2855_1:N:0:46
AACAGCCCGTCAGCTCATCACGTCTATGCTGACCTTTTTGCCCACCTACACTAATCCCCTGTGCCCGCATCCTGCTATGC
CTTGCCTATCTAAGCGTCCGGATATCAGCCACTCTTGACCATTTCCTTATCCTCCATTATAGGTTCACCGCCTCTCTGAC
TGTTCTCACTGGTCTTT
>M00285:128:000000000-BF978:1:1107:8696:2855_1:N:0:46
ACATAAGTGAGCTGATTAAGAATTGGAAAATCAGGTACCTTTCTGCAGAAATGGTGAGTAACATTTGGACAATTTGTTGC
CTGAAGGTGGCTGTTTCTTTGATTGTTTGATTCGCTGGCACATGCAGGAAGCCACTGTGATATCACCTCCATGTTATCAC
CTCAGCTCAGCTTGATTTACAAAAAAGTGGGAGTACTTGGCTACCTGCTACTCAAATTCACTTGCCCCTGCTGTGAGAGT
TCTGTTATTATGATTATTATTCTTATCATTGTCACGTGTACTGAGATACAGTGAAAAGCT
>M00285:128:000000000-BF978:1:1107:15011:2863_1:N:0:46
GTGTGACAAAAAATATCGTATTCAAATCTTAGAATACATATGCAGGTTATAACTCTAGAACTGTACTCCCTGCCACTTCC
AGCTTCTTTCCTCTCAGTTATGATGCTTTAAGTACTTTTGCTCATTTTCTCCCTTTTGTGAATGCCTGAAGTGCCACAAC
AAAGGTTATTAGAAAATTAAAGCTCACTGTGTAATTTATTGGCATAGATTGGTGGACCAATAGGAAACAGTAGGTATAGA
TGGGTGTCTTCTGCTTGACAACATGTAACCAGTGACACATCAGTGATCAGCGCTAGAGCC
>M00285:128:000000000-BF978:1:1107:23838:2863_1:N:0:46
AATATAGCAAAATTGGCAGGATGGTCTGTCATAATATATGGCTTTGAGTATTACAGTTGCAGAGTCAAAGGAGCCATGCA
CAATTTATGCCCTGGTTGTAGAGCTCTGCTCAGATACTGTGTATGTTAACGAATCTCAGATACTGCCGTTGCCAGAGTAT
TATTTTTTCATAAGTTTGTTGCTGGACGATGGAAGGA
>M00285:128:000000000-BF978:1:1107:18446:2865_1:N:0:46
GGTGGAGTTGGAAGACAGGTAGAGACAGGTAAGGAGAGAGAAAGAAAAGGGCAGATGGAGCCAGGTGGAAAGTGGTACAG
GGTAGAAGGTTTTAGATTTTTGGATAACTGGGACCTCTTTTG
>M00285:128:000000000-BF978:1:1107:16156:2869_1:N:0:46
ACTCTCTGATAAAAAACTATTCTACCAAATGCCACTACTATCTGATACATACTAATCTACCGATTTCTACTAATCTCTGA
TAAATAATTTTCTACCAAATGCCACTACTCTCAGGTAAATACTACTCTTCCTAACGCCACTACTCTCTGATCAGAACTAT
TCTGCCAAACGACTTTACTCTCTGATAAATACTATTCTACCAAATCCCACTACTCTCTGATCAGTACTATTCTACCAAAT
GACACTCCTCTCTGATAAATACCATTCTACCTAAAGCCACTGATCTCTGATCAGAACTAT
>M00285:128:000000000-BF978:1:1107:6651:2869_1:N:0:46
CATTAATGATACCTAATGGTAATGGATACCATTAAAAGCTAGGTGTAAACCTGCTGTCAAAATGTATGGAGAAACATTTT
TTAATGTGCAGACATTATTGCATTTCTTCAGGCTTGTATTGGGATGTCATTTGCTGCTGCCACCCAACAACTGGAAAACT
TCTTGCAATTCCATCCTCAGCTTGGTGATTCTATTACTCAGTGTTGGGAATCACTGACGTTTCTACAGAAGCTATTTGTT
GATTCTGCTTTCACTGTAAAGGTATGAATACAAAAGGAAATTGAAATATGTAGATTA
>M00285:128:000000000-BF978:1:1107:17053:2869_1:N:0:46
CTCTCTGAAACCTTTGAGGGTTTCATCCCATTTACAGTTCATACATCTTCAAGATTTAAATACTCAAGAATCTGAGTTTA
ACCAAATTTTAAAAGATCAAGTTCTGCTGCAAATTATATGCAAGAACTTTATAAAGTAAAAAAAATCATAACTCATAATG
CGACTTACCATGGTTGACAGCAAATCGCAGCTTTTGTATCACAGCCAGGTTGCCACT
>M00285:128:000000000-BF978:1:1107:17531:2870_1:N:0:46
TTGTTGGAAAAGCTTAAAGATAGCTTGTATGATATCTGTACATTAGCATTAGCAACTTCTGACATCGTTTCAGAGAAAAA
ATTGTCTCCAATTGTTTTGCATTACTTGTAAATATTAAATTTCTAATATGAATTGTTACTTAGTAACTATTAATCAGTGG
TTCCACAATCTCATAAAGGTTGAACCATAAAAACTGCACAGCACAGAGGAGTCATTTGCTCCAAGTCTGTGCTTGGTGTT
GAGCAA
>M00285:128:000000000-BF978:1:1107:17548:2870_1:N:0:46
TATTTAACTCGAACAGCGTTTTATAAGCTAAAACCAGTGATCTGCCACTGTTTTCACTAAACGCTTCAAGTATCTACTGG
AAAACAGTTGAAGTGTATGTAGTGCACGGTGCTGAGTCGTTTGGTAACAGTTAATTAACTGCAGCTCTTATCCCTGAAAA
G
>M00285:128:000000000-BF978:1:1107:12671:2871_1:N:0:46
TAAGCCTCTCTCTATATTCCATACCCTCCAATCCAGGCATCATCCTGGTAAAACGCCTCTGCACCCTCTCCAACGCCTCC
ACATCCTTCCTATAATGCGGCGACCAGAATTGAACACAATATTCCAAGTGCTGCCTAACTAGAGTTTTGTAAAGCAGCAT
AATCACCTCTCTGCTCTTGAACTCAATCCCTTTATTTATAAAAGCCAACATCCCATAAGCCTTCTTAACAGCCCTATCCA
CCTGCGAGGCAACTTTGAGTGAACTGTGGATATGAACCCCCAGATCCCTCTGCTCCTCC
>M00285:128:000000000-BF978:1:1107:19166:2872_1:N:0:46
CCTTGCTTTAGTGTTCACCAGAGTGAGGGACTTTGATGAATGTGAGGTCAATATAGAACAGGCTAATGTGTTGGAGCATG
CCGAAGTTAAGAAAGAGGCAGTGTTGGAGCTTCTGGAAAACATTAGAATAGATAAGTCCCCAGAGCAAACAGGATATACA
CCAGGTTACTACGGAAAATTTGGGAAGAGATTTCTGGGGTGTTGAAGTGTATCCTCCCTGGCCACATGAGTGGTACCAGA
GGATTGTAGGGTGGCAAATGTTGTTCTGTTGTTCAAGAAAGTTAATAGAAACCAGTGAGT
>M00285:128:000000000-BF978:1:1107:20462:2874_1:N:0:46
ACTCAAGTCCCTTTGCACTTCCAAATTTTGAATTTTCTCCCCATCCAGATAATAATCTGCCCATTTACAACTGCACATTT
CTCAAGATTGTATCTCATCTGCTGTTTCTTTGCCTATTCTCCTAAACTGTCTAAGTCTCTCTGCAACCTTTTTGTTTCTT
CAACACTTCCTCCTCCTCTACTTATCTTGGTATCATATGCAAACTTAGCCACAAAACTATTATTCCATAATTATTAATCT
GAACCTTGGTCTTCTCTTTCATGATGGACATGTGAGAGGGAATAGGTTCTAGGGATATA
>M00285:128:000000000-BF978:1:1107:19703:2874_1:N:0:46
AGCTTATGTTTTTGACTGGACACTCAAAATCTCAACTTTCTGACAACCGATGAATTAATGTGAAATGCTGTAAAAATGAA
TATTAATCTGTTTTTGGTTTATTTATCTTGTGATGCAGATGTGTAGGAAATTGGTGACAAAGTGGACAATTAAAGCTCAT
ACCAATGTGACAGTCTGTCCTTGTATGTCAACAGCATACATTTCATTCATTGTTCATTGCCAATCCTGTATGTGCTGTCT
GTGTTATATCAGTGTTCAGATTACATCCTATTCCAGTAACTAAGCTCATGGGTGAATTT
>M00285:128:000000000-BF978:1:1107:19092:2875_1:N:0:46
GATCTACACTCTTTCCCTACACGACGCTCTTCCGATCTCAACTACACGCTTTCCCTACACGACTCGCTTCCGATCACTAC
TACACTCTTTCCCTACTCTAAGCTCTACCAATCTCACTCATTCACTCTTTCTCACTTATTAAAGCTAACTTTTACTCTAA
ATTATCAACGTTACACTGCTCGTAACTAAATTGATATTTCTCTGGAAAAAATTATCTTACTCCTCCTGTGTCTCGACATA
TGGAGGGGATTCCAAGACATGAATCATCGCATAAAAGGGTTGGCTGTCATTCAAACAGCT
>M00285:128:000000000-BF978:1:1107:11101:2877_1:N:0:46
TCCTTCCTTGTCCTATCTACATTGTTGGTTCCCACAACAACTGGATCTTTCCCTTCCATTTCCAAGTTTTTCTGCAGCCC
TGAGGAAGGTCCTTAACCCTGGTGATGGTCAGGCGATGCAGCCTTCAAGGGCCACATCCACAGCTGTAGACAAGAGTACC
T
>M00285:128:000000000-BF978:1:1107:16485:2879_1:N:0:46
CTACTGATCCTAGCACATTCAGCTTACCCATTAGGGCAGGTGGCACACTTCCAGCTAGAAATTTAAATCTTCTTTCTGCC
TGCTGTAGTGAGTCTATATTAGACTGGCTAGCACCACTTGCCTGAATTTCTGGGGCATTGTTCCATAAAGTTGTCATTGC
TACACTGCAGAAATTCATTTGATTTACCACATAACTTTCTCCTAGGCAGTCTCCTGGGATTGAGGATGACTTGCTTCCAC
TCAGATTTTTTGGGTGGCCAGTAAGGCAATATGGGAATCGTGGACTCTCACACAAATGGG
>M00285:128:000000000-BF978:1:1107:19920:2884_1:N:0:46
CCCAGGAATGAGCCTGATGAACTTCCTTTCGACCACCTCCAATGTTATTATATTCTTTCTCAAGTAAGGGGGCCAAAATT
GTGTGCAATATTCCAGGTGCAGCCTCACCAATACCCTGAACAATTACAAGAAACTAAACTCTGGACTGCAAAGTGCACTT
GACATTTCTGAAGTATCCAATCCAGGCAGAATTTATGCACATCTAATCTCACATTCCTTTTTGGCACAGTTGCCTCAACA
TGATTGTCCTTCT
>M00285:128:000000000-BF978:1:1107:16852:2884_1:N:0:46
GATTTCATACTCTTTTTCTTAGATTTTTAAATTAGAACATCTGCGCTACATAAAATGAAAAATATAGTGTTACGCTGAAG
TTGGCACAGTAGGCAGCAGAATGGAACAGAGCTTCTTAGGTTTTATCAGGGACTGAAGTATATTGTAAAAAAGACAATAG
GCAAGAACAGTGGTCACCATATGTTTACAGTGCCCGAATGCA
>M00285:128:000000000-BF978:1:1107:20296:2885_1:N:0:46
GCTCGCCTCTCCCCACCTTGGACTTGATTTCCTCTTTCCTCACCTGTACTTCAGAACTAACTTGTTCTAAAGCCTTACAC
AAATAGATACTCAAATTTCAATACTTCCATGCTTAAGCGTTACTGTAAAAAGAAGAAAAGATGCTCTTGAAATTAAGGAA
GTTAATATGCAAAGAGAAAGAGGGACGGGTAGAGCTAAAGACGGAAGGCCAACCAAAAAAATATTTGATTACAGCTCCAG
CAGTCACAGACATCCCGTGAAAATATTTTGAAGATTTAAACACACACAACACCA
>M00285:128:000000000-BF978:1:1107:7263:2886_1:N:0:46
GATCTACACTCTTTCCCTACACGACGCTCTTCCGATCTGAACTACACTCTTTCCCTCCACTACTCTCTTCCCATCTTTCC
AACACGCTTTCCATAACCGATACGAGTACCCAAAAGATAACCAGCTGTGGTGTGCAATACACCCTTAGGTTTTCCAGTGG
AGCCAGAGGTATATAAAATAAATAATGGACCTTCTGAATCCATGGGTTCAGGCTCGCATGTGGTTGCCATCTCTCTTGAT
AGCTCTTCGTACCATACGTCTTGAGAATCATTACATACGATGCATCCC
>M00285:128:000000000-BF978:1:1107:14706:2886_1:N:0:46
GAAGTTTGGCTTGGATGGATATTATAACTACAGCCTGGCTAACTGTGAGTATCTCTGCATCAGTGGCAGATAAAACAGCT
GAGTGCTCTCTTGTATGCCATTGATTTCATAGCTTTCCCTTGTTGTTTGTTAGAAAGAGACTGTTTGGCCCATCAAATCT
ATGCCAGCTCGGATTTGTCCCATTTGTCCTACTCCCCCACTATTTCCTGTAGCCTTTTCTCTCTCACATGCCCATCAACT
CCTGTCAATTCTCCTACACACGGAGTAATTCTCAGAAGCCAATTAAACGAGCAGCATGTG
>M00285:128:000000000-BF978:1:1107:8954:2889_1:N:0:46
GATTAAACCAACAAAACAATCTCAAGACACAGCAAAATATAAAATGTTGTATAATTCACTTACTCCTCTTACTATACTTG
TAGGTTCCACAGCTACTCCAAGCCAATAATTTAAGTCTATAACTAAATAAGTTATGATCTTTATAACAGAACAGCACAGA
CAATCCATAGATCCTCCACATGAAATTAACATGAAATCTTAATTTCACATGAAATCTCCACAAGAGATTAAAATTAACAC
TTTTGTTG
>M00285:128:000000000-BF978:1:1107:24226:2889_1:N:0:46
AGTGTTGGATCAGTACTGTTTGTGCATGTGTCTGGACCAGGACTTGAACCTTCTTGACTCATGTTAGGTAAATATGTATA
AAGTATATTTACCTGTATTGTGTGAAAGTTTTGTTCCTCTCATTTTCTGTCTGTGACTAACAGCATCCTGCAGCCACACC
CAAGTCTCGTCAGCAAGTTCTCTTGGGCAACACAGGGATCAACAACACAAGTAACCCTATGGTAACCTACGATATTTCCA
CCTGTTGTTTAATGATGATTGCTTCACAAAATATGCAGGAAAAGTAATATCTTATTCAT
>M00285:128:000000000-BF978:1:1107:14056:2890_1:N:0:46
CCTACTTGCCAAGGCCTTCTCATGCCCCCTTCTAGCTCTCCTAAGTCCATTCTTAAGCTTCCTCCTGGCTACCTCGTAAC
TCTCCAGAGCCCTGTCTGATCCCTGCTTTCTAAACCTTAGATGAGCTTGTTGCTTTCTCTTGACAAGATATTCTAGGTCT
CTTGTCAACCATGGTTCTTTCACACTACCATCCTTGCCCTGCCTCAATGGGACAAACCTATCCAGAACGCCTCGTAAGTA
CTCCCTAAACAACCTCCATATTTCCATTGTGCACTTACCCAAGAACATCTGTTCTCAATT
>M00285:128:000000000-BF978:1:1107:20413:2895_1:N:0:46
CAGCAGGTTGTTTGTTGCTCCACACTCCAGTCACTTGTGCCTCCATTGCAAAAGTATTTAATTAGCTGTAAGGCATTTTG
GGAGACCATGTGGTGTTGTGAGACACAGTCAAAATGCAAGGTTTTTTTCCTTAAGCTATACAACATCAAGCATCAAACAC
AAGCATTACAAATATAAAACTCCCAGAATGCAGAGTGTTCCACAAGCCA
>M00285:128:000000000-BF978:1:1107:11242:2895_1:N:0:46
NNNNNNNNNNNNNNNNNNNNNNNNNNNNNNNNNNN
>M00285:128:000000000-BF978:1:1107:15902:2898_1:N:0:46
GAGTGTGGGTCTTCAGACTCTTCTACCCTGATGGTAGTAACAAGAAGAGGGTACGTCCCAGATGGTGAGGGTCCTTAATG
ATGGATGCTGCCTTCTTGAGACGCCGCCTCTAGAAGATGTCCTCGATAGTGGGGAGGATTGTAACCGTGATGGAGCTAGC
TTAATCTCTAACCTTCTGCAGCCTCTTGCAATCCTGTGCTCTGGAGGCTCCATACCAGGTGGTGATACAACCAGTCAGAA
TGCTCTCCACCGTACATCTAGAGAAATTTGTAAGTGTCTTTGGTGACGTAACGAAGT
>M00285:128:000000000-BF978:1:1107:23366:2899_1:N:0:46
TGCCACGCTTCCGGCGCCAACATAGCACGCCCACAATTTCCTAACCCGTACGACTTTGAACTGTGGGAGGAAACCAGATG
AAACCCACGTAGACACGGGGAGAACATGCAAGCTCCTTACAGACGGCGGCCGGAATTGAACCTGGATCGCTGGCGCTGTA
ATAGCGTTAAGCTAATCGCTACACTACTGTGCCGCCCAAAGACGTGCAGGATGGCTGTGC
>M00285:128:000000000-BF978:1:1107:16323:2899_1:N:0:46
CTTGGCTAATCATTACATCTTTACCAAATAATCTGTTTTTGAGATGGTTATCACTTTGGTAGTCGATGCCATTGGTAATG
CATAGATTGTTTGCTGTGTCCAAATGGTGTGAGGCTTCTCAAGTTGCTGCTTTGGTTGTGATGTGCTTTGGGACAACCCA
ACATCATGAAAGACATACCAAACAAACCAACCAT
>M00285:128:000000000-BF978:1:1107:8451:2899_1:N:0:46
CCCTCTGACACCCCGGGGCCCCAGTTCCCACACTCCCTCTAACACCCCGGGACCCCAGTTCCCACACTCCCTCTGACACC
CCGGGGCTCCTATTCCTACACTCCGTTTAACACCCCTGGACCCCAGTTCCCACACTCCCTCTAACATCCCCCAAGTCCCA
CACACCTTCTA
>M00285:128:000000000-BF978:1:1107:7807:2900_1:N:0:46
CCAGTCATCCTCAATCCCGATGGACTGTCTAAGAAGGAAGGTAGCATAATGAACGTGTTGCTAAATCCAAACACTTTTCT
ATTGAAGTATATTTTTTTTGTTAAGTGACATTGCCATCTTGGTGTGACGATGGCGGCTGCCTTTTTGG
>M00285:128:000000000-BF978:1:1107:22489:2903_1:N:0:46
GGCCATGCCTTCCTAAGGGTGCAGAAATCCTATCCTCTCCAACAGCCTCCCGGCCACTGTCATGAGAATCACTGGCCTAT
AATTACCTGTATTATCCCTTTTTCTCTTCTTAAACAAAGGAACAACATTTGCTACTCTCCAGTCATCTGGGATCTCTAGT
GAGGACACAAATCTCCTTGTCTAATCCCCAGCAATTTCCTCATTTAAAGAGCAATTGCTGAAAAATACTTAGCACGTCAG
GCAACATCTGTGGTGAGGAAAGCAGTTAAAGTTTCAGGTTACTCCCAAACCTGAGGGGGT
>M00285:128:000000000-BF978:1:1107:10507:2903_1:N:0:46
CACGATCACATCATAAATGATACCTATAAATATCAAAAATCTTTATGAACACAACAGCAAACAAGACCTCCCCAGTACTC
CTTACTTAGTTTCTACTCTAAATGTTTCACTCACAATAAAATTAAATTAATCTAAACCAGTTCCAACATTGACAATTTCA
AACCATGAAAAAATTCCTTCCTCTTTGATAATCGGCTCTTTCAACATTGTACCATAGCCTTCATTCTGGAGTTATTGCCA
GAGTACATTACTATTGTATAGACATGGATGGTGAAAAGCAGTCAAACTAAATAGCTCCCC
>M00285:128:000000000-BF978:1:1107:14036:2904_1:N:0:46
GGTGCAGAGGCATTTTACCAGGATGATGCCTGGATTGGATGGTATGGAATATAGAGAGAGGCTTAAGGTGCTAGGGCTCT
ACTCATTGGAGAGGAGGAGGATGAGAGGGGACTTGATTGAGGTGTTTAAGATATTGAGAGGAATAGATAGAGTTAATAGT
CA
>M00285:128:000000000-BF978:1:1107:19330:2905_1:N:0:46
TACACCGTCAACAACTGGAGCAAAAAATTGCTGATGCTGAATATGCAGGACGAAAACAGAGTATGCTGGAAACACTCAGT
GAGTCAACACATTGGGCTTACATTTTTAATAACCATTGTATGCTATGTTCTAAAAAAATCTACTAATAAAACAATAAAGA
CTTCAGACGTAAGTGAGTAATTGCTCAATACAGGTGCAGTCACAAAATACAACATATAACAACATTGGCATCAGTCCAGG
GTGGAA
>M00285:128:000000000-BF978:1:1107:15336:2906_1:N:0:46
TAGGTAAAATATAATTAACATTAAATAGTAATTATAATGTTTATTATTACATTGCAATCATATAATTAACATAATTGAAA
AAGAAGATTAATCAGCAGGTTACCGCCCTGTAAGGCTGATTTCAAGGCAGGCTTGGTAACACCAGACCTACCATCTTTAA
TATTAAAACCTTGGTATGCAAAACAATTGCAGCTTTGTGGGTGCGCAATGTGGTATGTTTATGCTGCCCCAATTTCCTGT
ACTAAAGGTATCAGCTCTTACTTGGCTGCCCTCCAGTCCTCCAATGTCACACCAATGCCC
>M00285:128:000000000-BF978:1:1107:12147:2907_1:N:0:46
CAAAGTGTCCAAACACAGGCAAAGTGTTTTACAAGCAATTACAAACCATTAAAGAGGTAGATTAAGATTTATTGGGGCTC
TTGAAAAACAGACAATTGGAGCCTCTCTTCCCATATCCCATTAACAATGTATTAAAGAGTATTATGACATAGAACCACTA
ATTGCTTTTACTTGATGCATTGAAAGCACAGATCCATTCCACTCAGGAGCAGCCCCACCCCACACCAACTCTAGCGACAT
CACTCATGCCAGAGGGGCAATCGAACACCTAGCACAACCCGACCTCCGGAGTTGTTCC
>M00285:128:000000000-BF978:1:1107:11724:2909_1:N:0:46
TTGAACTGCAGAAGTAAACAGGTATTTGTGTGGACGGACATGATTCGGAGGTTTTGTGGGTGAGGAAGTCACTACCGAGT
AAACACTCAGTTGTCGTTTGGGTTCCAAAGTGGAACACTTGTTTGTCGTCATTACTCTCTGTGTTCCCTCCACATCTACG
TCCTATCTTCAGTCATCGGTGATTGTTGAAGGAGCCTTTGCTCACGTTTCACCTTACTGC
>M00285:128:000000000-BF978:1:1107:23037:2911_1:N:0:46
CAAAAATAACATGGTGGTTAAGATCTGAAAGATCTTAAGATGTTAGTCTGAGTCCCATCATAATTTAAATTCAAATAGTT
AAACTAATAATGATGACTGCTAAACTATCAGATTGTGATTAAAAGCCCATCATGTGCATTGATGTCCTAAAGCTACAATA
CTTCTCTAGAATGGTCTATGGTCACTCCAAACTTGCCAGTAGTTGATTCTTAACTGACCTTCTGAAATGGCTGGGCAGTA
GGGTTGCAATCAGAGGGGGGAGACACATTTCCTGTATTTCAATTTGTCTTTCTCTCAGG
>M00285:128:000000000-BF978:1:1107:8674:2912_1:N:0:46
TCAGTGTGGACTTGCTGGGCTGATGGCCTGATTTGTACTGTTTTGTTCTATGACTATAAGAACTGAGCCATGGTGGGCAA
CCTGATTTTCTCGCACAGCTCTGGTAAATGGAAGGAGAGGACCTCTTCCCTCTAGAGACAGTTAGCACATAATGGAG
>M00285:128:000000000-BF978:1:1107:19857:2913_1:N:0:46
GTGGCTATATCAGCGACTAACCTTTCAGGGGTAAGAGACATAGGTGTGTAACTGACACAAAACAACTCAGCACCATGAAA
TACATACACTGCAATTGGTTTACAATAGTTACACCATTAACGATTAACATTT
>M00285:128:000000000-BF978:1:1107:7742:2918_1:N:0:46
GATCTACACTCTTTCCCTACACGACGCTCTTCCCTTCTCGTACACACCCTTTCCCTCCTCGACGCCCTTCCCACCCCGTA
CACAACCCTTCCCCCAACCGCCCCCCTCCCATCCCAGACTCCACCCTTCCCCCCACTACACCCCCACCAGACACCTCAAC
ACCACTGGCCTCGAAAGCACAACCAGGCGGACTAGATGCCCAACTTGGAACCACTCACCGCGTCACACCAGAGACTACCA
CAAATGGCAACAACGGACTCAACTCGTCGCGTCGCTCTGACTATGAACGGCCAAACACCG
>M00285:128:000000000-BF978:1:1107:23463:2918_1:N:0:46
GGACACCGATCTTCCTGAAATGAATTCACCCAGTGTTGATAACCCTGTCTATAGCTGCCCAGACACTGCTAGAATGGTGG
AAAAGAAGGGGATTCCTATCTCAGGGCGTATGGTCACAGTGTAGTGGTTGCTGGTCTAGCAGTCAAAGTTCTAGACCACT
GACCAACACTCATGAGTCTGAATCAAAGCTTGAAGTGTCACAATGTTGATTGAAGAGCAAGCTCACAGAGAACCCAAATG
CAGCACACTGGTACAAGACTGGAGTCAGGATACTTCCTCAGGACCAGACACAGACAGCA
>M00285:128:000000000-BF978:1:1107:21557:2919_1:N:0:46
ACCTTTGTTTTCAGTTTATACAATGGTCTTGCCCATTCCTAGTCCTGTAACTTTCTTCAGATCTGGTCTTTTGATCTTGC
TGAACTTAACTGCTCCACCGGTCAGTGGGCATGCCTTCAACTGCCAAGCTTCTAACATTTGTTACTCCCTCCCTAAGCTT
CTCTACCTTTTTGTCTCCTTCCTTTGATACACTCTTTAAAACTTACCTTTTTGATCATTTATGACAAAACCCTAATATTT
ATGAACATGGCTTTGTGTTAAATTTTGTTTTATAACTGTTAGTGAACCACTTTGGGCATG
>M00285:128:000000000-BF978:1:1107:14352:2919_1:N:0:46
TTTAAATTTTATTTACAGCATGGTAACAGGCCCTTTCGGCCCAACGAGTCCGCTGCCCATTCTAAGCGCCCAAATTTACC
TACCTGTACGTCTTTAGAATGCGGGAGGAAACCGGAGCACCCGGAGGAAACCTACGCAGACACAGGAGAACGTACAAACT
CCTTACAGTCAGCGACGGGAATCGAACCCCAATTGTTGGCGCTGTAACAGCGTCGCGCTAACTGCTACGCTATCATGCTG
CCCCGCACG
>M00285:128:000000000-BF978:1:1107:23344:2920_1:N:0:46
CTTTGCTTCCAAGGGCAGCCCACCCGACCAGTGCAAAGGAAAAACAAGTGAGCACGTATCTGGAATACCTTTACCTCTTC
CTGGGACCTCCTTTTCTGTGCTAACTTGTACAGTTTGTGCAGTTTCCGGGCATCAAACTCAGTGAACTTGGAGACAAAAA
TCCAGAGATTTCTGTGGGAAGTACAAGAGGATGA
>M00285:128:000000000-BF978:1:1107:17419:2920_1:N:0:46
CCCTCTCCAATGTCAGCCCATCCTTCCGTAGATATCGAGCCCAAAACTGCTCACAATACTCCAACTGTGTTCTGACCAAG
GCCTTATAAATCCTCAGCATTACACTCTTGCCTTCATATTAAACTTGTTTAGTAGGCAAACATAGATGCCACTTAGCAAA
ACTCATTCTGCTGAGTGTGCTGTATATTTTACATCTTGTGTG
>M00285:128:000000000-BF978:1:1107:11588:2921_1:N:0:46
NNNNNNNNNNNNNNNNNNNNNNNNNNNNNNNNNNN
>M00285:128:000000000-BF978:1:1107:18331:2923_1:N:0:46
CAGTATGTGGAAATGTTTGTACTTCCCACATCGGTCTCATCAATCACCTCAGAATCTACAGAACTGAAAAGTAAATATGT
CATCCTCAGTCCTGAGAGACTGCCCATGAAGAAGGGACTGGAGAGTATCATAGTGTTGGTGGCATTGTATTGAGGTTGTT
GTGGTG
>M00285:128:000000000-BF978:1:1107:9697:2924_1:N:0:46
TGAATTAACCTGCAATGCAGGAGGAAACAAGAGCACGATGAGGTCACAGGAAGAATGTGTAAACTCAACACAGACGGCAA
ACAGATTGCTGAATTGAACCTGGGTCGCTGGAGGTGTGAGAAAGCTTAAATATAAATGACTAGATTTAAATCCAAAAAAC
AT
>M00285:128:000000000-BF978:1:1107:16732:2925_1:N:0:46
ATCCCCTTATGAATGTGGCTTTGATCCACTAGGATCCGCACGTTTACCATTCTCCCTCCGTTTTTTCCTAGTAGCAATTC
TATTTCTCCTCTTTGACCTAGAAATTGCTCTCCTCTTA
>M00285:128:000000000-BF978:1:1107:11220:2926_1:N:0:46
TCTTCCACTTTCTACACAGCATCTTTAAACAAGACACCTTTGATCCTGCATGGCAGCAAGCCATATGCTTCTGGGACAAT
CTCTATCTGAGGTATTGCTTTTTTCACACTTGCATACCACAGCATTTTGAGCTCTCCCTA
>M00285:128:000000000-BF978:1:1107:8091:2929_1:N:0:46
TTGCATTTTTCCAGTGGTTTTTTCTTTTGAACCTCATCCATTTTGGTTAGACGGTGTCAAGACAGTTGGCTAAACAGGTC
CACACCTGCTCTCCTGCATTGCCCTTTCTATATCCACTTTTATGTTCCCTGCATGTTAACCTTCATACATAATTGTTTTT
CTTTATCCTCCTCTGCTGAAAAACAACTTGTTTCCAATCCTCAATTATCTT
>M00285:128:000000000-BF978:1:1107:10061:2929_1:N:0:46
GTTAAAAAGAAAGTTTGTGTCTCTGTGGGATCTTGCTAAGGGGTCTATGCTCCTGAGCATACGTATATCTTCTTATCAGG
GTCCCTGAAGCACCTGCCATTCCTGTACTGCAGTTCCAGGTCAGAACTAAGGGAATCACCAGACTAGCACCAACAATAAG
ATGTTTGACCTGTTCAAACTGCAGTGTACTGATGTCTCTGTGGTCAGTATGAGCAGCAATGTGATGAAAGATGTCATTTA
CCGTTCTTTTAAATAGCGATTACTCACCAACATGCTTACTGATGCCCTGTTTGGATTTTT
>M00285:128:000000000-BF978:1:1107:11472:2932_1:N:0:46
AAAATGGTACATTATTCAACCTGAAATAGCTCCACAACAGAAGCAAGGTTATTCCAACACCAGTCATTGAGCTGCAGTAC
ACAGGTAATGCTTGTGTATACAAACCTTTGGAGGTCAAATTCCCAGTCATCATTGATTTATTCACTGAAGCACATTTGAG
AATGGGTCTTGTGTTAAACATCCACAAGATAAAGGTTGTCTACCACCCTCCCTCTGTATCATAACACTGTCTTCTTGGCA
GTGATGATTCTAT
>M00285:128:000000000-BF978:1:1107:21741:2933_1:N:0:46
TACTGTATGTAGTTCATGCTGCTGAGTCGTCTGATAACAGGTATTTAACTGTACCTCTTACCCCTGAAAAGTTAATATTG
ATGTATATCACCAGATTTCTTACTAGGCTAAAACAGCGTTTTTTTAAGCTAAAACCATTGATTTGCAAGTTTCTTCGCAA
AACGCATGGAGTATCAACAGGAAAACAGTTGTAGTGTTTGTATGTCATGCTGCTAAGTCGTTTGATAACAATTATTCAAC
TGTACCTCTTACCCCTGAAAAGGTAATC
>M00285:128:000000000-BF978:1:1107:9050:2934_1:N:0:46
TGGAGAAAATATTCAATCAGGATAGTCAGGCAAAGCCTTAAGAAACCAACTTCTGTATGAACTCAGCAGGTCAGGCTACT
TCTGTAGAGGGAAATGGAGAGTCGATGTTTTAGACCAACAAGAGGGGGAATGGTAGGACAAGAGGTTGCAAGTGATAGAT
CCAGGTGAGGAGGGGTGATTGGCAGATGGAGTCAGGTGGGGGAGGGATAGGTGGAAATAGTAAGAGGCTGGGAGGTGCTA
GGTGGAGGCAAAAAAGGGCTGTAGATGATGGAATGTGATAGGAAAGGAAGGTGC
>M00285:128:000000000-BF978:1:1107:6782:2938_1:N:0:46
GTAAATATATGACTAACCCAATCATTAAACATACATTACGAATATGGTTTCAATTTCGTAAATTCGTTGGATTGACTAAA
TTTGTTTTGTCAAGTCCTATACAATCTAATTTTTTTTTCAACCATCTAGACTAGATACAGCTTTTTCTTTATGGAAAAGG
AAGGGAATAGTATGTTTTCGTGATCTATTCATTGATAACTGTTTTGCATCTTTTGAACAGCTGTCTAATAAATATAATTT
ACCTAGATCACATTTTTTTCGATATTTGCAGATTAGAAATTTTTTAAAAGTTACTATACC
>M00285:128:000000000-BF978:1:1107:18310:2940_1:N:0:46
GCCGGAATCTGTTTCATGTTCTACCTTCTGATTCTCACACGTTGTGACTCTTGGGATGTCCGACTTTGTATGTTGGGCTT
GTCAGTGCCACAGAGATTGTTTTATCTTCTATACTTCAACTTGCTTTCTCCCAACCAACAGCTTGGGCCAACATTACAAG
GCCCCACACTCGGGCCACCTCTGGTCACACCCAGAGGCTCCGGTCCTGAGGCTCGTTGGCGAGGGAGCGTTGGC
>M00285:128:000000000-BF978:1:1107:22371:2940_1:N:0:46
TGCTATATCAGCGATTAACTTTTCAGGGGAAAGTGGTACACTTAAATAACTGTTAACAAACGACTCAGCACCATGAAATA
CATACAGTACAATTGTGTTCCTGTAGATACTCCATGCGTTTTGTGTAGAAAGTGGCAAATCAATGGATTCAGCTTATACA
GCGCTG
>M00285:128:000000000-BF978:1:1107:16224:2942_1:N:0:46
AAATAAGATCATTTGAGAAACAGATTAATAAATGGAATCAGCTTCTGTAATTCCTCACATGCAGAGTGCCCAGTGTCTAA
TGTCCCAAGTTTACCCATGGTTAATAAATATAAGTTTACATGTAGATAATTCAAAGAAATGGTACAAAGTAGATGTGATA
CAGTATAAAACAAAGCATACCTTAAATAACTTGCTTAAAAATTCTTTTTTCACCCTATTAATAAAATTGATGCAAGTTTC
CACACCAGCAATAAGAACAAAATTCCATTTTACTGCAGCAAAGAGATAGCACCAATACT
>M00285:128:000000000-BF978:1:1107:8970:2945_1:N:0:46
AGAAAATCTTGAAGAGTTATATTTTCTTTGGACCATTTTCTAGCTTTCTTATAAATCAAGTTGCTCCATTAGAAATGGTT
ATCAACTGTGGGGGAAAAAGTTTTAAAAATATTTACATGTATAATGTTTATCTCAAATGTCTACATTATACATTACACAG
GCATCAAATACATTTAAAATGCATTCAAATTCTGAACTATTTCATTTATATTTTCCCAAAGTTAAAGCTCAAAATATT
>M00285:128:000000000-BF978:1:1107:7922:2946_1:N:0:46
CTGCAGTGTCTGAAGTCTATTCTGCGTTGACCGCTGTCAGATGGACGTGGTCAAAAGGTACTTACTTGGAAACACTCTTC
CACAAAGGACAAGTGGTGCGACAATGTTCAGCTGATTGGGGCATTGTGCAATAGAGGGGCCAGGCCCATCTTCCACAACA
CCAGGAACAGGTAGAACCCCAGCATATAGTGACATTTGGTGCCCAAGTACTTGGGGTCCACACACCTACTGATACAGCCA
CATAAAAAGGTGGTCATCGGGATGAGGGCAATGTTGGGCACACATTTGCCCACATCCTC
>M00285:128:000000000-BF978:1:1107:11104:2947_1:N:0:46
ACTTTGCACCTAATTCTCTGAATTCTCTTTGCAGGCCCTCCTCCTCCTTCTTATCCATATCATTGACCCCTACATGGACC
ACAACATCTGGCTGCTCACCCTCCCTCCTGAGAATATCGAGAACTCGATCCAAGATATTGTGGACGCTGGCACCAGGGAG
GTAACAGACCATCGGGATTCTCAAACTCCCCTACAGAAACTCCTATCTGTCCCCCTATCTACTGCTGCTCTCCTCTTTTC
CCTCCTTCC
>M00285:128:000000000-BF978:1:1107:17200:2949_1:N:0:46
TACGAGAATGACCCCAGGAATGAAAGGTTTAACATATCTGGAGCATTTGACACCTCTGGGCCTGTACTCGCTGGAGTTTA
GAAGGATGAGGGGTGAATGTCATAGAAACCTGCTAAATATTGAAAGGCCTGGATAGAGAGAATGTGGAGAGGACGTTTCC
AGTAGTAGGAGAGTCTGG
>M00285:128:000000000-BF978:1:1107:15900:2951_1:N:0:46
CTCAACTGAAAAATTCTTCCATAACATGCCTTGTTCTTTCTGTAGGGATCATATTCTATTAAGAATAGTGGAAGTTTTGA
GGCTACAGTGAAAAAGTTTCTGCAAATATCTTTGTAAAAGCTGTGAATAAAGCTACTTCTTTGAGGATCTCAGTGAGTAT
GTTTCAATGGCACTGGAAATCTGTATCATCTGCACTATGGAAAGGACTGCAAGAAGTTAACATGGAAAATGGGTGGGCAG
ATCTCCCTGTCCCAAAGCACGTTCTAGGAATTTGGATGAAATCATGAATTGTGTGAAGCT
>M00285:128:000000000-BF978:1:1107:22629:2953_1:N:0:46
GTTACACACCTGGGGTAATGTGTGCAGCTCTCACTACCTTAGAAAATATATACCTGCCACAGGAGGAGTGCATGGAAGGT
TCATCAAACTGATTTCTGGATTGGCAAGATTTTTGTATGATGAGAGATTGGACCAATCAGGCCTGCATTTACAAGAGTTT
AGAAG
>M00285:128:000000000-BF978:1:1107:19896:2954_1:N:0:46
GTTCTTGTGCTATTCACAATTAATGATTTGGATGAAGATAATGCAACGTTCCTAAATTTGCTGATTATGCAAAGCTAGAT
GGGGAAGTGAACTGGCAGGATGTTGCAAATGTCTGCAGAAGAACAGAGATAATTAAGCAAATAGAGAAAAATTTGGCAGA
TTTTGGAAATGAGAAATTTTAATGTTACAGTTTGCAGGAAGAATGGAAAAACATTTTTGAAGAGTGAGAAAATTAGTTTT
TCAGTGTTGGTTCATGTCACACACAGGTAAACATGCAAGTAGCTAGAACAAGCAATTA
>M00285:128:000000000-BF978:1:1107:13135:2954_1:N:0:46
GATCTACACTCTTTCCCTACACGACGCTCTTCCGATCTCGACTACACGCTTTCCCTCCACGACGCGATTCCGATCAAGAC
TACACGCTTTCCGTCCACGGCTCTCTTACGAACTCGATAGGTAGAGCGCCGCGGAAGAGAAGCATGAGATAGTAAGCGAA
AAAACGAAGGAGAAGTGCAAGAGCAGCAGGGGGTAGGGACAAGAGAGACAGGAGAAGGCACTACATCTAAGCAAGAAGGA
AGTGAATATGGTAGCATGAGACCAGAAGAAGTAGAACATAGACTGACATCGGATGGAGGG
>M00285:128:000000000-BF978:1:1107:22445:2956_1:N:0:46
ACCCCTTTACTTAAATAGAATTTTATAGATAGATATGTATTATCTATTAAAACCTATAAAATTCCAGCAGGACTAGATGG
GCTGCATGCAGGAATGATGTTCCAAATGGCTGGTAAGTCCAGAACTAAGGATCACAGTCTCACAATGTGGGATATGCCCT
TTAGAACTGAAATCAGGAGAAATTTCTCAACCACGTAGGTGGTGACCCTGGGAAATTTTCTGCC
>M00285:128:000000000-BF978:1:1107:16638:2957_1:N:0:46
CTGACCTCTCCTTATAGCTCATACCCTCTAATCCAGGCAGCGTCCTGGTGACCCTCTCCTGCACCCTCTCCAAAGCCCGC
CCCACCCTTCCTGTAACGGGGGCGACCAGAACTGCACACAATACTCCAAGTGCAGCCTGACCACAGTTTTATACAGCTGC
AACGTGACTCCCCGACTCTTGTACTCAGCGTCCCGACTGATGAAGGCAAGCGTGCCGTACACTTTTTCTTTTTCAATCTT
TTTATTAGTAACAAATCAATACAGATTAATATATAGTATCAATGTTTGCATGTGTATTAC
>M00285:128:000000000-BF978:1:1107:20101:2959_1:N:0:46
GGATCAATAGAGAGCAGATTGAAAGTGATCACGGACGTTAAAGTGAGATTATGAAACGTGTGTCAAGCTAGCACCATTTT
TAAAGAGGTTGTTTTGCTGTGTCTAATATTCTTCCTTCAGCCATTCAGGGTGTGACGTCCCAGACCACAAAATGACTTGC
TTCAACAGGCCATTCTTCACCTGTGGTCTAAAACAGTGAACAGCGATATTATTCTGTGCGAGCCATTCACAGATTGTTCT
TGCCCTCCTCCAACATGCAACCCAAGAGCACTTTTCGCTACAGGTCACTGCTAAGCATCC
>M00285:128:000000000-BF978:1:1107:10804:2960_1:N:0:46
AGGAGGGATGCCACTCAGCTCAAACTTGCCCAGGAGATTGTTGTCTTTGGTCATGGCTCTCTCACCTTCATACACCTGAA
TCAGGACACCAGGCTGGAATAAGAGTAGGTACTGAAGATCTGGGTCTGCTTGGTGTTACGTTTGATCAGTGCGGTCATGA
CCCCATCTGCCGTCTTC
>M00285:128:000000000-BF978:1:1107:8651:2960_1:N:0:46
TGAGCATGCAGAGCTGCAGAAGTGTACCACGTGGATCACTTGGGGATGGTTCTTAAAGGCATTATAGGAATCCAAATTGC
TACAGCATTTTCAGCCACAAACTCATGGAACTGGGCCACACAGCCCAAATTACACAGCCTGAAGGATGGCAGAA
>M00285:128:000000000-BF978:1:1107:14069:2961_1:N:0:46
AATCCCATTCCCTTTCATAGGGAATACCATAGAACCTTACAGCACAAAACAGGCCCTTCAGCACACCAAGCTGTGCCATC
CTTCAAACATCTCACAATCTACCTCTTTCCTCCCACATATCCTACTATTCCACATTCTTCCATGTGCCTATCTAACAATC
TCTTGAATCTGTCCATTGTATCTGCCTCTACTACCTCCCCAGGCAGCGCATTCCATGAGCCAACCACTCTCTGGGTGAAA
AACTTCCCTCTGACATCTCCCCTAAACTTTCCACCCAATATCTTATAGCCATGCCCTCTC
>M00285:128:000000000-BF978:1:1107:8718:2961_1:N:0:46
GTTGTTTTTCAACCGGCAGAGACACAATGGCCAAATGAACTCTTTCCATTGTGTAAATTTTCTGACTTCCTACCTGTCTT
GTTGTTCCATTAAAAATATAATTCAAATCCAACAAGTTTTTTTTTCTTTTTAAGATCTTTTACTACATTAATCATTAAAT
GATAAATACCTTAACACTGGTTTTCAGAGTTTTCTATTGAACAAGGAAAATCTTGTTAAAAAATGCTGCCATTTAATAGT
CAGCCCAATGAAAGGTATCATATGTTACTA
>M00285:128:000000000-BF978:1:1107:20459:2962_1:N:0:46
ATCATTTTGACTGACAGGGGCACCTCACAGTTTATTAGATGTCTCTAAGGTAAAACTAATGTTAAAAAGCTGGTGGTATT
CATTTCTACAGAGGCAAATACAAATATGCAGAAACCTATGCGTTTTGCAGAATGAGGATATTTTAGTAGATTACTAATAT
TTCATATTAACAGTAAAATATAATACTCTGCAATGATAAAACAAAGCCCTTTGGTTCATTTTTCCATGAGTGATGAATTA
ACCCAACAACAATATTACTCATCAGATTCAGACGGAAGAGCACACGTCTGAACTCCAGTC
>M00285:128:000000000-BF978:1:1107:19663:2962_1:N:0:46
GGACATTTTTCACTCAGCTCTGGGATCTGGATGTCGTTGGCAAGGCCAGCATTTATCGCCCACCCCTAATTGCCCTAGAG
GTGGCGGTGGTGAAGCCGCCTTTTGGAACTGCTGCAGTTCTACTGGTGAAGGTGCTGCTGGGGAGTGAGCTCTCGGCTGT
AGACTCAGCCATGATGAAGGTACAGACAGTTTGGATGTTGCGGGACGTGGGTGGGAATGCAGGTACTG
>M00285:128:000000000-BF978:1:1107:21976:2964_1:N:0:46
GTTGGGGCTGGAAGCCCCAAAATCACAATGCAAAAGATGTATTTCACCTGTGTTTCAATGTACTTGTGACTAATGAAGAT
CTTATTAAATAATGCAATGTCACACAGCACAATGAACGCCATGGTGCAGATACACAGGAACCACAGAAGGCAGGCAGGTA
CATTGCAATTAAGATTAAAAAATGA
>M00285:128:000000000-BF978:1:1107:10146:2964_1:N:0:46
CTGATAAGATATTTCCTCGGACCTTGACAGAGACTAGTGTAGGAATTGGCAGATATATTTAAAATGTCCTTAGCCACGGG
TGCAGTGCAGGAGGACTGGAGGGTGGCTCATGTTGTTCCATTGTTTAAAAAAGGCTCTACAAGTAAACCAGGTAATTACA
GGCCGGTGAGCCTGACATCAGTAGTAGTAAACTATTGGAAGGTGTTCTGAGAGACTGGATATACAAATATTTGGACAGCC
AAGGGCTGATTAAGGATAGTCAGCATGGCTTTGTGCA
>M00285:128:000000000-BF978:1:1107:12721:2964_1:N:0:46
CAACCAATGATAGAAAGTAAAGAGGAGGCGAGACAATGGACATCACTTCAACACTGGGTTTGAAATGGCTGCCCAATATA
TCTCAACCAAGTTTAGCAAGAATACAAAATTGAACTGGCTGTCTTAACTGAACAGCCAATTCAATTTTGCATTCTCGCTA
AACTTGCAATCAGCTTATACGTGACTACAGGGGTCAGACTAAATTAAAACCAGTGGGCCAATAAAACTGTTCCATGTTGA
CAAGATGGCAAGGAAATGGGGACCAGGCACAATCACAAAATGGTGTACCACCAGATAAGG
>M00285:128:000000000-BF978:1:1107:8698:2966_1:N:0:46
CACTTGTGTTAGAGTGAGCACAGGAAATTAACATGGACATTTATGTGGACTGGAAAATTTTAGTAAACAGAAAGACTGGA
TAAGCTGGGGTCACATTCCCTGAAATAAAGACGGCTGAGGGAGATATAATTAAGGTGTATAAAACTGAGGAGTCTAGATA
GATTAGATCTAATTCCACGAGCAGAGCCAATAACCAGGAGTCATAGATTAAAAAAACCTATTGAAAGTAGAAATGAAATT
TCAGCCAGACAGCAGTAATGATTTGAAACTCCATGTCCTCAAAAAAAATGGTAAGGC
>M00285:128:000000000-BF978:1:1107:15437:2967_1:N:0:46
CAGTCAATGCCACAACTCTTTAATAAAGATCTAATCTTAATCAGTCACATGTACATCGAAACACACAGTGAAATACCTCT
TTTGTGAAGTGAGTTTGGGGGACAGCCCGCAAGTGTTGCCACGCTTTCTGCACCAACATAGCATGCTCACAACTTCCTAA
CCTGTAGGTCTTTGGAATGTGGGAGGAAACCCACACAGACACGGGGAGAACGTACAAACTCCTTACAGACAGTGGCTGGA
TTTGAACCTGTGTCGCTGGCGCTGTAAAGCATTA
>M00285:128:000000000-BF978:1:1107:14250:2972_1:N:0:46
TATTTCAAATTATTTTCACATTGCCTTCATTTTCTATAAAAAGTTTCTTTGCCCACCTATTAGCACCAACTGTTTCAATG
ACTGCTATTCACGAAAGTCAATGGTGCACCATAGAATAGTTCACGAGTTCAATCAATAGTTCTCTCTCAAAAGCTACTTG
CAATGTTACACACATTGTACTTGAATACATAA
>M00285:128:000000000-BF978:1:1107:12428:2976_1:N:0:46
GGCCCGACTGCTTGACGGGGGAGTCAATCAGCAAGCCGGTGGAAGGGTGGGAGTGAATGTGTGTGAGTGAGTGTGTGTGT
GAGTGAATGTGTGTGTGAGTGAATGTGTGTGAGTGAATGTGTGTGAGTGAACGTGAGTGTGTGTGTGAGTGAACATGTGT
GAGTGAACGTGTGTGAGTGAGTGTGTGTGTGAGTGAAT
>M00285:128:000000000-BF978:1:1107:9850:2986_1:N:0:46
TCTTCTAAGATCAGTTTAATGTCCATCTTCTTCACATCAGTATTTTGTATGTAGAGACGCCACAGTAGAGACACTTTCCA
GAGATTCTTCCACCTGCATCATTTTTCCAATATTGCCTTCAATCTGCTGTTGTACAATCTCAGAGTCATACAGCTCAGAA
TCAGGCACTTTGATTCAACGTCTATGGTAACCATTTAAGGACC
>M00285:128:000000000-BF978:1:1107:17178:2987_1:N:0:46
GGAATGTGGGGTTAGTGCAGAAAAGTAGCCCTATAGTGAACTATGAGCTATGATCCTGTTGAAGGACAGAGTAAGTGTGA
GAGTCAGAGTGTCCAGCTCCTGTATCATGTTCCTTGTTACGGCTTTCATTGCTAAAAGCATTACATTTTGGGTCATTTGG
CTTTCATTGATAGCTGCTTCCCTGCTCACAAGGTTCATACTTTTTCCATGCGTATATTAGTTTCTTCCAGTACTTCCAAG
CCCAGATTTGTCCTCTCAACATTCCAGTCCAAATTTCCCTTTTGCTCTTTTCTCAGGCTG
>M00285:128:000000000-BF978:1:1107:16141:2990_1:N:0:46
CAACTTTATTCAAGGACTCCTCACAGACTGTCCCTGGAACTTCCCATGAACAATATTGCAGCAATTAGTTACGTGACACA
ATCCTTAAATAGGTGATGGCCTCAAAGTAACAATTACTATTCGCAATCACTACTTCCTATCGTGCTATAATCTATACCCC
AACACCCGAGTGCTGGGTGATGTGCACTCCTCAGATAACTGAATACTTTTCAGGCAGTGAGAAAATTCACTGAAGTTTGG
CATTACAAGGCAACAGCATGACAAAGCCATCTTGTTCTATCATATTGCTGGCTTCTCTA
>M00285:128:000000000-BF978:1:1107:24004:2990_1:N:0:46
GAATCTCAAGTGGTTCACACAAAAGGAAGCAGCTTTCACCGCTGCCAAAAGCTCAAACTGAGCATCATTTGACTGGCCCC
TGTAGTCACAGGCAGTATCGCTGCTCAGCTCTGCAAAACACACCTCAGGTGAACTGACACAACCTGCAGTCCCAATCATC
ACACGTCCCAGTGGCCTCCCCTTCAAATTAAGTGGCCACAAATGTCAGAGGAAATAGCTCAAGAAGAGGAGTGGTTATGT
GTTCATTATAAATGAGTGAAAAATCAAGATAGTTGACCGAACGGGTAGCACCAAGAAACC
>M00285:128:000000000-BF978:1:1107:19630:2991_1:N:0:46
CCAACCCCTGGAATTCCTTCCATGGATTTTGACAGTGTTTCAACACTGTTGTCTCCCAAGCTCAGTGCTGGCTACTGGGG
ATGAATGTCTGAGCAAATATGTATCATATGGCTTGAGAAATGTTTCCCTGGGTGAGCAGGTGGGTGAAACGTTTCCCTGG
GTAAACAGGTGGGTGAAACGTTTCCCTGGGTGAGCATAGCTCAGATTTAATCAGATCAGCCACCACCTAATTAAATGGTA
AAACAGCTTGAAGGGCTGAGTGGCCTCCTCCTACTCCTAATTCATTTATTCCTCTGTTTT
>M00285:128:000000000-BF978:1:1107:6922:2991_1:N:0:46
GTAACTTCTCATGGACACGTCAGTATAATTTTATTTTAGCTGTCCGTCTCTAGAGACTGCTGACAATACAGAAAATTTGT
AGGAGAAAATGTGTAGTCTGTTTCTGTCCTTTCCACTGGTGACCATACTACCTACTTATGTGTCATCTACAGAGTTTGAA
ATTCTGTCTTGTACACCTATATCCAAGTTATTA
>M00285:128:000000000-BF978:1:1107:8793:2993_1:N:0:46
ACTATACATCGGTCAGTTAACCTACCAACCAGTTGATTTGCGGATGGAGAGGAATGCGAACACCCAGCGGAATCACCCGC
AGTCACAGTGAGAATATACGGACTTAACACAGACTGCAGCATTTGTTAGGATCGGGTCTGGGTTATACGAGCGGAACGGC
AACAACTCTGCTGAGAATTTTTGCTGATTACATGCAACACCGGCGCGTCCTTTAACACCCGATGACCAGCAAGCATCCAT
GTGTAGAGGGATTCCAACATCTATTATCGAGTTACCATACGTCCAGTGAGATGAAGTGA
>M00285:128:000000000-BF978:1:1107:21461:2996_1:N:0:46
TGGTTGGGGCATGGAACATACTGCCTGGGGTGGTGGTGGAGACTGATACGTTGTTCAAGTTCAAGAGATTGTTAGATAAG
CATATGGAGGAATTTCAAATAGAGGGATACATGGGAGGAAAGGGTTAGATAGTCTTAGGTGTGGTCTAAAGGTCGGCACA
ACATGGTGGGCTGAAGGGCCTGTATTGTGCTGTATTGTTCTATGGTTCTATGTTTCTAAAGCTGGTAAACCTCTTCTGCA
CCCTTTCCAAAGCCTCCACAACCCTTCCTGTAATGGGGTAATTGGAACCGCACATGATAC
>M00285:128:000000000-BF978:1:1107:24237:2998_1:N:0:46
GTTTAAAGATAAGAAAATCACCCATTTGGCATTGATATTTTTTTCTATATTATAGTTGCTTCATAATTGGAACCTTTTGA
AAATTAAAAATTGTATGACCCTATTCTAAAGAAGGGTTACAGTGTTAGAACATAAGAAATAGGAGCAGGAGTAGGCCATC
TGGCCCATTGAACCTGTTCTGCC
>M00285:128:000000000-BF978:1:1107:13885:2999_1:N:0:46
GATTAACTCCTGGTAATTAAAGCAGTGACAAGGAGCAATTCCTTTCTGCCCCAAATGGTAAATTGAAAATTTGATGGAGC
AGTGATGATCTTTATTTATTGACCATTCCCTTCAGTAATCAGTAGTAGCTTGAATAATAGGCCCATGGCTGCTTATGTTT
TTCTTTGCACTTGCTACATTTCTTCAGTGGCATGTAACTGTCCTTGAATCTTCTGCAGAGA
>M00285:128:000000000-BF978:1:1107:10527:3001_1:N:0:46
ATTGAGAAGGGAGCACACAGAACCATGTATACATATAACCTGTGATGCCTTGCAACCTCGAGGATTTGCGCCCTTCCCAC
TGATAGCCTAAATGGAATAAGTTGTAATCGCTTGTTCAAACAAACAATGCACCTCTAGCTGATATTATGTACAACCCATT
CATAAGAGTTGCAGACGTTGCCAATAGATTTTCACATGG
>M00285:128:000000000-BF978:1:1107:24498:3003_1:N:0:46
AAAGACATACTGGTTAGGAGTTGTGGGCCTGCTATGTTGGCATCAGAAACATGGAGACATTTGCAGGCTGCCCACACAAC
ACTCTCCGCATAAGATGCATTTCACTGTACGTTTCGATGTGCATGTGATGAGTATATTTCTTCTTCTTCTTATCTTCATT
TGTGACTTTATGCAGGGAACACTGAAATGTAGAATATAATTTAAATAGTGAGACACTGCGAAATGTTGATCTAACTGCAG
TCATCAGAATCAACAAATGCAGGTACAACAACCAGTTGAGAAGGCAATTGGCATTTTGC
>M00285:128:000000000-BF978:1:1107:9138:3005_1:N:0:46
TCTCCTGTTGAGCCAATGTTGAATCCAATTGGCTACTTCATCCTGAATACCAAGTGACTTCTGGACCAGCCTTCCATTGT
GGGACTTTGTCTACATTGACTTTATCAAGGCTTTTGACGCTGACCACTGCCTTTCCTTCAACCTTCTTGGTAACCTCCTC
AAACAAAAAAACTAAGATGTGGTTAAATGTGACCTGCCATGCTGACTATCCTTAATC
>M00285:128:000000000-BF978:1:1107:17572:3008_1:N:0:46
TACAGAAAATCTATAAACAAAATAATTTTCAGAATTTTTTTCTGAGCTGTTATTCGAAATGTGTATCATGTCCATGTGTC
AGTAACAAATTAAAAACGCTGCCTGATTTATAATCTTTTCATATCACTTGTATACTTGCCCTATCAAGGTGTTCTCACTG
ACAGTGCAGTTCACGGTCAAAGTGAAATGCACTCCTGTCTAAGCCCAATCTTTCACTGCAGACAGAAAATGGCAATGTCA
TTTAACAGCAGTGACTGCTCATTACCTAATACGGAGCAAAGCCAAGTGTTTAACTCAATG
>M00285:128:000000000-BF978:1:1107:18670:3010_1:N:0:46
AATTTGAAGATATCTGGAGTCCATTTATTCAATACTTTCATAAGATGTAGTTTCCCCTTTTATAACTTTTTTTTTAAATT
TAGAGAAACGGAGCTGACGACATTATATTGTTGTATTTCTATTGAATTTTAGCCCAGTTTTTTTTTCTCCTTGTTTTGTT
TTTTTTTCCTTTTTTTAATTCATTTTTGGTTTAATTTACTCTTTCTTATTATGAT
>M00285:128:000000000-BF978:1:1107:20382:3010_1:N:0:46
CTGCGAAAGTCTCTGACTGTCCACTCGATCTATGCCTGTTATCTCTATCAAGTCACATCTCATCCTCCTTCTCTCCAAAG
AGAAAATCCTGAGCTCACTCAACCTATCATCTTAAGACGTGCTCTCCAGTCCAGGCAGCATCCTGGTAAACCTCCTCTGC
ACCCTCTCTAAAGCTTCGACATC
>M00285:128:000000000-BF978:1:1107:9012:3010_1:N:0:46
AGGGGTCAGGGAGGGAGGGAGTCTCAGTATGATGAGGGATCTCATGGTGACGGAGTGTGGCTGTGACTGACCACTGGAAG
CTGTTCTTCACATGGCCCATGACATCTCTCTTTTACTCCACGAGGATCATTTCTCAGTTGACACAAAAGCAGAAAGTTCT
GAAGTACTCAGCAGTTCATGGGCAGAGTGAAGTCCACATTCCAAATCACTGGGGAGTAGGAAGCAGG
>M00285:128:000000000-BF978:1:1107:13134:3012_1:N:0:46
GGCCACCATTTTAGCCCTGAGGAAAAGCCTCTGACTATCTACCTGATCAATACCTCTCATTATCTTATATACTTCTATCT
GGTCCCCCCTCATCCTCCTCCTCTCCAGGGAGAAGAGGCTGAGTTCCCGCAACCTGCTCTCATAAGGCATGCTCCGCATT
CCAGGCAGCATCCTCG
>M00285:128:000000000-BF978:1:1107:6877:3014_1:N:0:46
GAAGATGAGAGGTATTGATCGGGTAGATAGAGGCTTCAGGGCTAAAATGGTGGCCACAAGAGGACATAGGTTTAAGGTGC
TGGGGAGTAGGTATAGAGGAGATGTCAGGGGAAAGTTTTTTACTCTGTGAGTGGTGGGGGCGTGGAATGGGCTGCTGGAA
GCAGTGGTGGAGGCGGATGTGATAGGGTCTTTCAAAAGAGTGTTAGATAGGTACATGGAGCTAAGTAAGATAGAGGGCTA
TGGGAATGCCCAGTAACTAGATGGAAGAGCACACGTCTGAACTCCAGTCACTCCGCGAA
>M00285:128:000000000-BF978:1:1107:16800:3014_1:N:0:46
CCTTCCTATAATGAGGTGACCAGAACTGGACACATTACTCCAAGTGTGGTCTAACTAGAGTTCTACAGAGCTGCAACATT
ACCTTGCAGCTAATTAAACTAATGCCTTCTGCCCGTACATGATACATATCCCTTCATTCCCTGCATATTCATGTGCATGT
CTAAACACCTCTTACAGGTCACTATCATATTCCACCACCACCCCTGACAGTGTGTTCCAGGCACCCTGTGTAAAAAAAAC
TTGCCCCACACATCTCCTTTTATACTTTTCCCCTCTCAACTATACCTTCTAGTATTTTAC
>M00285:128:000000000-BF978:1:1107:17071:3018_1:N:0:46
GTTAACATGGGTGTAATTGGGCAGCACAGGCTTGTTGGGCCAGAAGGGCCTGTTACCATACTGTATAAGTAAAGTTTTAA
AGTTTTCGAAGGACAGCGCTGAAAATGCCCAGCACATCAAGCGGTATGTGTGGAGTTAATATTGCAGATAGGTAACCTTA
CAGCAGAACTGGGCAGTTCTGATGCAAACACTAAAGATAAATTACCTGCATTTGTTGACT
>M00285:128:000000000-BF978:1:1107:17104:3019_1:N:0:46
TAGGCTGCAAGGTTCCAAGACGGAAAATGAAGTGCTGTTCCTCCAATTTGTGCTTGGAATTCTCCTGGCAATGGAGGAGG
CTGAGGACTGACATATCTGTGATGGTGTGAGAGAGGGAGTTGAAGTGACTGGCAATGGG
>M00285:128:000000000-BF978:1:1107:20187:3020_1:N:0:46
CCACTCAACACACCTCACCCACTGTCTAACACTGCCCAATATCCACCAGTCCCCCTAATATCTCCAAAATCCATTGACCT
TATGGAGGTTTATAAAATCACGAGGGGCATAGATCAGGTGAACAGCCACAGCACTTT
>M00285:128:000000000-BF978:1:1107:19120:3021_1:N:0:46
CCCAGTCAGATTATGTCTATTCCAATTGCTGGTAGATCCTATCCCTCAGAATTCCCTCCAGTGGTAACTTCCCCACTGCT
GATGTCAGGCTGACTGGCCTATTCTTGCTACCCTTCTTAAACAACAGAACAACATTAGCCACCTTCCAGTCTTCAGGAAC
TTCACCAGTGGCTAATGATAAAGCAAATATCTCTGAAAGGAACTCTGCAATATCTTCTCTAGCCTCCCACAAAGTCAGAG
GATGCACTTGGTTAGGGCCTGGGGTTTATCCACCTTAATGTGCTGTAAGGCTGCAAATGC
>M00285:128:000000000-BF978:1:1107:12859:3023_1:N:0:46
ATGGATGAAACATGGGCAAATGGAACTAGCTTAGATGGGCACCTTGGACCAGTTGGTCTGAAGGTCCTGTTTCAGTACTC
TATGACTCTAACTATGTTTGGCGCAAAACCTACAAAATGTGGGAAACTTATCAGAGACCAAAAACTTGTGAAGACAATAT
TGGGGGGTGGGGGGTGGGGGGGGAGGT
>M00285:128:000000000-BF978:1:1107:12893:3024_1:N:0:46
CCTATTGCTAACCCAGCTGTAACAAGACAAGTTAGCATTGAACCTAGAGCATTCCTGATCCATGTGCTCAGAATAGACCA
GAGAATATTTATTGATTCATCAAGGGAATGTGCCCTGCCTTTAAATAATTGAAACCAAATTAACAATGTACCACACACAC
ATGATGGCCAATTCTTATTTCTCCAATAGATTAATGC
>M00285:128:000000000-BF978:1:1107:13511:3024_1:N:0:46
AGGTGATCAGTGTTTAGAGAAACTTGTAATGGCTATCTGACATTAGTACATTGTTTAGTGGGCCGTATTCAAGAATCTAT
CACTAACTCTTCTGACCATTTCAACAAACTCCCCCAATCCAGAAACCTGTCCATTAGCTGTCGACACTTTTCTATATTGG
AATATCTCACCAAGTTCGATGCATCTATAACTTGCACTTCTGTCTCATGTCTTTCACAATATTACTTAGGAAGTGTGTTC
ACTACCTTCCTGGACTAAATACAATCCATGTGTTGTGTTGAAAATCTTCATTGAATTTCC
>M00285:128:000000000-BF978:1:1107:23224:3025_1:N:0:46
TCTCTTATGCCATAATTCATGAGTTTGCCTGGTTAACTGTATGTGGCCTCATGACTCGGCACCTTAGAAGGGCCTCACAC
AGCCTTGCACACTCTTCTTCTTTAAGTGTCGTCATATTGCACAGCACTGGAAACATGCTGAATGTGATAGACTCAGAATG
ATCTGGCATAAAACTGGACATCCATAAGGAGCTGTGGACTATGAGCAGCAGAATTGTACACCAACATACCCCGTGACCTC
AAGGCTATGCTTATCACTCACTCCATCATTACCCTTGTGCAATGAGATGTACAGAAGGGC
>M00285:128:000000000-BF978:1:1107:11479:3026_1:N:0:46
TAAAGCTAAAACCATTGATTTGTCACTTTCTACACAAAACGCACGGCGTATCAACAGGAAAACACTTGTAGTGTATCTAT
TTCATGCTGCTGAGAAGTTTGGTAACAGTTATTTAACTGTACCTCTTACTTCTGAAAAGGTAATCTTGATATATCACCAA
ATTTCTTATTAGGCTAAAACAGCGTTTTATGCTAAAACCATTCATTTGCCAGTTTCTTCACAAATCTCACGGAGTATCAA
CAGGAACACAGTTGTAGTGTATGTATTTCATGCTGCTGAGAAGTTTGGTAACAGTTATT
>M00285:128:000000000-BF978:1:1107:15022:3027_1:N:0:46
GATGTTGAGCGAGAGGTTGTTGCTGCAGTACCACTCACCCAGGTGTCCTATCCCACTCCTGTACCTGTGATTCGTCCAAC
AACAGTGGTGTCACTGGTGAATCTGTATCTGGCATTGGAGCTGTGCTTAGCCACACGGTCCTGTGTGTATAGGGAGTAGA
GCAGGGGCTAAGCACACAACCTTGAGGTTGATGGTCAGTGAGGAGGAGATGTGGTTACGATGAGGGAGTTGATGATCCGA
TTGCAGAGGGAGGTACAGAGGCCCAGGTCTTGAAGCTTGA
>M00285:128:000000000-BF978:1:1107:21483:3027_1:N:0:46
CTCGCACTCTGATTGTTTCTCAATTGAAGCATCCATCAGGGATGTATTATAGATTTATAGGTTGTATTTTGTCCACGAAG
GTCAAGGCTGATATCTA
>M00285:128:000000000-BF978:1:1107:13757:3029_1:N:0:46
GTTAGGAAAAGTCTCTGGAAATAAACAAATACTGTCCTGACGGTAAAGATATCACAAGTAATTGGTCCAAAAGACTAGAA
TCATGATGCAAACCAATATGAATATCACTGCAATTTGTCCTTTCAATACCTGTTTAAAGATTGCAAAAACACCATACCAA
TGAAATTACTCACCCATCACTTCTTCCAGCCAAGTTAAGAAGTGAACATTTCAACCTTCAACTTCAGCTATAAAATATCA
GTTATGAACCATGACATCATTAAGCATTAAAGTATATACACAAACCTGATGAAATTGAAT
>M00285:128:000000000-BF978:1:1107:8482:3030_1:N:0:46
CCGGGATGTCGTCCGGATTAGAGAGCATTAGCCATAAAGGGAATATTAACTACAAACTTGGATTGTTTTCTCTGGAGCAC
TGGTGGCTGAGGGGTGACCCAGAAGAAGTTGATAATGAGATGTATGGACAGGATAGTGAGTGTTTTCTCCCCAGAGTAGA
AATGTCATATGCCAGAGGGCATAGCTTTAAGATGAGAGGGGGGAATGTTAAAGGGGATTTCCAAGGCAAGTTTTTTTACA
CGGAGAGTGGTAGGTGCCTGGAACGGGCTGCTGGTGGAAGTGGTGAAACAGATGTGATGG
>M00285:128:000000000-BF978:1:1107:15449:3033_1:N:0:46
GATCTACACTCTTTCCCTACACGACGCCCTTCCGATCGCGAATACACGCATTCCCTCCTCTACTCGCATCCAAACAAGAA
CGGAAGAGCGCCGTGTTGGGAAAGAGAGAAAAAGACAAGCAACGTGCGGAGGCTGATGTGAGAAGATGGAGGGGAGGGAG
GCGGTAGCAAAAGGCCACCGCAGCGTAAGTACGCCATAGCGAGAGCGTCGAACCAAGAAGACTATGACAGGTAGGGTGGA
AGGAGACAGAACGTCTAGCACTGGAAGTGCATGGCAGCAACGCGCACAACGTGAAGAG
>M00285:128:000000000-BF978:1:1107:17296:3036_1:N:0:46
AGGGGCCGAGTTTAAGACCTAAAAGTTTCCTGGCAAAAATAGTTATTATACTGTATTCATCAGTTCAACTCCTTCTGAAA
CACCAAATCAGACCCAGAATGGGCAGCAGAGTGAAGAATAGGAAAGTTGATATCTTATGGATCTCTTAGGAGGCTTTAAG
ACATGGAAAACGTATTTAGAACAATTTATGAAGTGCTCATAATGAACAATTGCTTCCTTGTCATGAAATTTGATATGAGA
GAGAGAGGGTGGGGGTTGGGCAGACGTGGTGTGGAGGGAGAGAGTTTTCCATACTCAGT
>M00285:128:000000000-BF978:1:1107:8106:3037_1:N:0:46
GATTTGCATCTGGGATTGAGGTCAGTGGTTCTAGCATGTACTCGTTGGGCTGAATGGCAGCCTGCTGGAGCATACCCCTG
ATTCCACCAGATAAATCTCTTGTGCTGGTTCCTCACTGAGCACCGGAGTTGGGACGTTATGTTGCAGTTGTATAAGTTGA
TGGTGAGTCTGCACTTGGATGATTGTATGAAGTTTTGGTCACCCTGTTATAGGAAAGACGTAGTTAAACTGGAAAGAGTG
CAGAGAAGATTTACGAGGATGTTGACAGGACTAGAGGACCGGAGTTATAGGGAGAGGTTG
>M00285:128:000000000-BF978:1:1107:18067:3043_1:N:0:46
ATTCTGACTGTTGACTTCAAATATTAAAGTGTAAGTTTATGAATTATGATCCATGCCATGAATACTGTTTGTATCATTTA
ATTAAAAGCAGGAAAAAAATCCAAACCAAGATAGAAGTGGGAATAATTGTACAGAATCAAACAAAAGCAGTTGAAATCAA
GAGATAATCTGAAAGGTAACAAAAATATAGATAAAGACAAATGGAGATTGTAACTAGTGAGTTGGACACAAGCAAGCAAT
GAAATAACATTTAATTAAGGTGGAAAATACACAGAAGACTGGTTCCATTGAGACATGGG
>M00285:128:000000000-BF978:1:1107:9660:3044_1:N:0:46
CCAATAATTTGCCCAATTCTTTTTTTAACCAATGCTGATTTAGTTGAATTCCCTGCTACTATAGATCGGTTGTCCTCCAC
TATTTCTGGGAGTTTTTTTATATATTCTGTGAAGATGATCATGAGATAGTAGTTTTA
>M00285:128:000000000-BF978:1:1107:13842:3044_1:N:0:46
AATTTATATCTGCGATTAAAATGATTTATTATACACCAATGGCTTCAGTATTCACTAATAATCAAAGATCTCCTTTTTTT
TAGGCTCTTTCGAGGTACTAGGCAAGGTTGTCCGTTAAGCCCCTTATTATTCGATATTGCTTTAGAACCTTTGGCTATTG
CAATCCGAGACTCTTTAAATATACGCGGTATTATTCGTGGACAGATGACTCATAAGATATCTCTTTACGCAGATGACTTA
TTACTTTATATTTCCAATCCAGATGAATCAATCCCTGCAGTACTATTATTATTAGATCA
>M00285:128:000000000-BF978:1:1107:16475:3044_1:N:0:46
NNNNNNNNNNNNNNNNNNNNNNNNNNNNNNNNNNN
>M00285:128:000000000-BF978:1:1107:10810:3045_1:N:0:46
GATCTACACTCTTTCCCTACACGACGCCCTTCCGATCTGGACTACTCGCCTTCCCTACTCTGCTCCCATCAGATCTAGAC
TCTTCCCCTGCACGATACTGCACCAGTCAAATCTACAACGTTTGAACACCCTGAGACATCCGACTCCAACAAGAGGAAAA
TAAACGCCAGACATAAGCAGGCTGTAATGCAGAGGAAACAACAGTATGACTCTCAAAGCGTCAACGCAAAACGCACAACT
AACCACACTTCAATCAGCAAGATGCTCTAAAACTACAACGAAGAACTCCAATAAGCAGA
>M00285:128:000000000-BF978:1:1107:19093:3048_1:N:0:46
GATATTGCTTTAGAACCTTTGGCTATTGCAATCCGAGACTCTTTAAATATACGCGGTATTATTCGTGGACAGAGGACTCA
TAAGATATCTCTTTACGCAGATGACTTATTACTTTATATTTCCAATCCAGATGAATCAATCCCTGCAGTACTATTATTAT
TAGATTAATTCAGTGTTTTTTTCTGGTTATCGACTAAATTTTAATAAGAGTGAACATTTTCCACTGAATATGGAAACCTC
AATATATAGCCAGTTACCCTTTAAATTGGTAACTGTTTATTATATGTATTTAGGTGTTA
>M00285:128:000000000-BF978:1:1107:16829:3048_1:N:0:46
GCACAGTAAATGGTAAGCCTCTGAGATGTGTGCGGAAGAACAGAGGGACCTGGGAATACAGGTCCATTGTTCCTTGAAAG
CAGCATCACAGTTAGATAGGGTCATAGAGCTTTTGGTACTTTGGCCTTCATAAATCAGGGCATTGAGTACAGGAGTTGGG
ATGTTATGCTGAAGTTGTACAGATAGGAAAGCACACGTCTGAACTCCAGTCACTCCGCGAAATCTCGTATGCCGTCTTCT
GCTTGAAAAAAAAAACACGGCAGGCACAAGAGCAAATGTGCGCTCTGCTTGAGCAGGGT
>M00285:128:000000000-BF978:1:1107:12208:3052_1:N:0:46
TTATATAAGGTTCTCTAAACACCAGTGAGATAATTTGATTGTTGACAGTGATAAAGTAGTCCAGAGACTTTCTCTGCTGT
TGAAAATGAGATTATAGGATAAGCAAATAGGAAGGGATTTAGTTTGAAGTTTCATCTGAAAG
>M00285:128:000000000-BF978:1:1107:9076:3052_1:N:0:46
TCCCCGCTCCACATGGTGCCCAAAGCAGCGGGGGGCTGGAGACCCTGTGGCGACTACAGGAGGCTCAATGATGCCACGAC
TGCCGACAGGTACCCTGTGCCCCACATCCAGGACTTCACAGCGAACCTCCATGGGGTGACCATTTTCTCTAGGATTGACC
TTGTCCGGGGATACCATCAGATCCCTGTTCACCCCGATGACGTGCCCAAAACAGCCCTCATCACCCCCTTTGGGCTGTTC
GAGTTCCTCCAAAT
>M00285:128:000000000-BF978:1:1107:19297:3053_1:N:0:46
CTCGTAGTTTTGCTCCCCATCAGTATCACTTTCTGCTGTGTTGAGAATCCACAGCTCAAGAGAAGGAAATGTAAAAGATG
TTTAAAAATAACCAGAGGGACCATGACATTTTCTAACTATTTCCTGCCAAAGTGGGCCTAAACTTGCTGCAAGGCAAGTT
GCCCCCT
>M00285:128:000000000-BF978:1:1107:12622:3058_1:N:0:46
TGCAAAGAAGATTAAGAGGCAGTTTAGTAGTTTGCACAAAATCAAGATGGGTTAAGATACGGTACATAGGGAGAAGTAGA
TCCAACTAATGGATGTTGATGAACTCAGTGCACGTTTAAAGTGTAGGGTAAAAAATACATGCGGGATTTTGAAAATAAAC
TACTTTACACAGAACAAGGTTATGATCAAAAACTCGCTGTCTTGAAAGTGGAGGTGGAAGCCAATTCAGTCAGGGCTTTC
AAACAGAAATTGCATAGGTACTTGAGTGAAATTAGTTGGCAAATCTATAGAGTAAAAG
>M00285:128:000000000-BF978:1:1107:17768:3058_1:N:0:46
TATAAGCATTCAGTACAGGCATAAACGCAGAAGACATGGGGTATTCAAAATCCTTCATCCTAAGGTGGAGTATGAGGCAA
GCAGCACAATAGGTACTTCTTAATACTGCCACTTAGGCTAACTCCACC
>M00285:128:000000000-BF978:1:1107:18598:3060_1:N:0:46
TAAGGGAGAAAACTAGAGGAACATAACTTGCAATAGCATTATTTGCAAACATTCAAACACTGAATTAGAATTTACAGCTA
CCATCGGGCCAGGAGACATGATACAGAATTTTTAATTGTCCTTTCTACGGCTGTGACTAGTGTAGAATACACAGGCTCTT
ATTCATTCAGAACTATTCAGTTAAAGCCAACCATCAAATCTCCAGGTAAACTAGCTGTGTTCACCATTTTAAATGAAATC
AAAATTACACTAAACTGTAAAGTTAACCATCCACTTCCATAAAACCAATCCAAAA
>M00285:128:000000000-BF978:1:1107:14742:3063_1:N:0:46
GAGCAGTAAAACCCTACATATCCTACACAGAACTATATACTTTGCCCGCATTAGGTGAGTCAACAATCATCCACCAACAC
TTAGCTGTTAAGTTTAATAGTTCCTCTGTGTTTCTTTTACAAGAACCTCATGTGGTTTATTTATGTGCAGAGACATGTTC
CATTTCTGTGTAGCTTCTTGTGAGAACAAACATGTTAAAGTATGTGTTTTGTAACTTAAGAGTGAAGGGGGAGGCTCGGA
AGAATGGCATTCGCTTTGACAATAATTAAAAATGGGCCTGCCTGCTGGGTTATTGGAA
>M00285:128:000000000-BF978:1:1107:20581:3066_1:N:0:46
CTACCCTGGCTCTACCTTTCATGATTTTCAATACCTCAATCAGATCCCCAAGCAACCTCATCTATTCCACAGAGAACAAC
CCCATCTCCTCCACTCTATCCATATAACTGAAGTTCCTCATTCTGGAATCATTTTGGTAAATCATTTCTGCATCTTCTTT
CAAAGCCTTCACATCTTTTCTGGTGTGAAGCCCAGAGC
>M00285:128:000000000-BF978:1:1107:15717:3066_1:N:0:46
TTGGTGGTATGTGCCCTCAGGCTTCTGTTTCTTCTGCCTGATGGGAGAGGAGAGGAGAGAGAATGACCAGGGTGGGTGGG
GTCTTTGATTATGCTGGCTGCTTCACCAAGGCAGTGAGAGGTAAAGACAGAATTATGGAGGGGAGGCTGGTTACTGTGAC
ACATTGGGCTGTGTCCACAACTCTCTGCAGCTTCTTGCGGTTCTGAGCAGAGCCGTTGCCATACCAAGCTGTGATGCATC
CAAATGGGATGTTTTCTATGGTGCATCGATAAAAATTGGTGAGTGTCAAAGAGGACAGAC
>M00285:128:000000000-BF978:1:1107:13968:3067_1:N:0:46
CACTTGGCAACTTCATCAGTAAACACAGTACCAGCTTATAGAATCATGCAACTTGGAAACAGGCCCTTCAGCCCAACTGG
TCCATGCCAACTAAGATGCCCATCCAAACTAGTCCCATTTACTAGCATTTAGCCCACATCCTACTAAACCTTTTATATCC
ACGTATCTGTGCAACTGTCTTTTAATATCTGTTAATGTACCTGCTTCAACCACTTCCTCTGACAG
>M00285:128:000000000-BF978:1:1107:24946:3067_1:N:0:46
ACCTCAATGGCCTAAAGTCTTTGCTAAGAATAGATTCTACATTCACTAGGCATTTGGAATATCTTAGTCATTTTCTAACA
AATGTTTGAATTGTTATCAGACAACATCTTAAGCAACAGAATCA
>M00285:128:000000000-BF978:1:1107:21097:3068_1:N:0:46
TCATTGTGGCAGCAACATCCGTGCATACTCCAATACACTGCGTCCATGCCAATACTGATTGTACAAAAACAAATGTCAAG
CACACAGAAAAGTTCTTTACCGGTTGTACGCCTTGGGAGCGCCTTGCAAAACAAAAAGTGTTCCAAAGCCTCTCCTTCCC
AGCAATATCAAACATAAACCGACAACTACGCAGCACTGGCAACATCAGTA
>M00285:128:000000000-BF978:1:1107:19665:3071_1:N:0:46
TACCTGCTTTTTCCTCATAACCATTATTTCCCCTGCTATGCAAAAATCTAGGTAACTGTGTCTTACGTATATTTAATGAG
GTAGCCTCTACAGCTTCCCTGGGCAGAGAATTCCACAGATTCACTACTCTCTGGGAAAAGCAGTTCCTCCTCATCTCTGT
CCTAAATCTATTCCCCCGAATGTTGAGTCTATGTCCCCTACTTCTAGTCTCACCTACCAGTGGAAACAACTTCCTGCCTC
TATCTTATCTATCCCTTTCATAATTTTATGTTTCCATAAGATCCCCTCTCATTCTTCTG
>M00285:128:000000000-BF978:1:1107:14593:3071_1:N:0:46
CACTAACATGAATGCTGCATAGAAATGCCTGCTTCAATTCCACAACTGGCACCATTGAACTCAGAAATGGCAGCAAGTTT
ATTGACTCGTGGTAAGACAGTCTTGCAAGGTTGGGAATTTATATTCAGTCATCATGGCTAACTGCTTGCCGAAGTATTGG
CAGGCAACTTTGCTCTCCTCTTAATATTTGCACCCACTGATGCCAGTGAAACCAGATGTCAGGAGATGGGT
>M00285:128:000000000-BF978:1:1107:24058:3072_1:N:0:46
CTCCAGGCACATCCTCCCACCTTTATCCTTAATCGGACCTACCTTCACCCTAGCCATCCTTCTGCCCTTCACATACGAGA
AAAAAGCCTTGGGATTTTCCTTAACCCTACGAGCCAACATCTTTTCATGT
>M00285:128:000000000-BF978:1:1107:12384:3073_1:N:0:46
GGACCTTGCCCCTGCTAAAGGGGATACAAAGGTTCACCTCACGGCCCCAGCAACCTCTTCCTTTTCCTCCCACCAGAATC
CTGGGATAGATCTCATCAGGCCCTGGGGACTTATGCACCTTAATGTTTTTCAGGAGACCCCAAATCTCCTCCTTCCTAAT
TTCAAAATGCCTTAG
>M00285:128:000000000-BF978:1:1107:12180:3076_1:N:0:46
TTTAGCCTGCATTTGAAACTTACTATCACTGTAATCGATAACTACAATTAAATTGTGATTATTCACTGCCAATTTATTTA
ATAGCTTTAAATAAAACCAGTATTTTTGTGGCTTTAAATAGGAATTATCATTTTGGTATATT
>M00285:128:000000000-BF978:1:1107:14683:3076_1:N:0:46
GGTAATCACTGATATTAAAAAAAAATCCTATTTAGCTAAAACAGCGTTTTATAGGCTAAATCCATTAATTTTACACTTTC
TCCACAAACCTCATGTAATATTTACATGAAAACATTTGTAGTGTATGTATTTCATGGTTCTGAGTCGTTTGGTAACAGTT
ATTTAACTGTACTTCTTATCTCTGAAAAGTTAATCGCTGATATAGCAACAGATTGCATATTTGGCTAAAACAGCGTTTCA
CAAGCTAAATCCATTGATTTTCCACTTTCTACACAAAACCCATTGTGTAACATTTGGAC
>M00285:128:000000000-BF978:1:1107:21771:3079_1:N:0:46
TCCTGGAACTCCTGTATCATTAATAATCCTCCCTCTATCACAAGGTCAAAAGTTGGCTGATAATTCCAGTTCCACTTTCA
GATACTCTGATAATGATGCAGTCTGTGCCTGCATGCAACAAGACCTGACTAACATTCAAACCTGGGCAGGTAAGAGGCAA
ATAATACTCACGTCACACAAATGTCAGGCATTGATAGTTTTATGCAAGAAAAGTCTAGTCCCTTTCATCAATGCCCCTAG
CATTGTCAGATCTCAAGTTCCTCAGAGATTTTACTGAATCGGCCACACTCACTGAGGCTC
>M00285:128:000000000-BF978:1:1107:12412:3081_1:N:0:46
AGTTTTTGGATGATTTGAGTTTAAATGTATCTAACATTTTGGTTAAAATTTCTGAACAATGCACATTGCTCATTAAAACA
TTAGTCCAAAAGGCCACTGATTACCAAGGAGTTTATGTGTTTGAATACCTTGCATCAGGTTTCTGGTGAATTGGCCAGTT
CATCCAGTTGGCCACTTGTCCAGGGTTTAAAATCAGGGCCCTGATCCCAGTAAATGCAAATGA
>M00285:128:000000000-BF978:1:1107:13443:3082_1:N:0:46
TATTCTAATAAATGAATGGAAATCTATTACAGCTACTGACAGCCAATGCAGAGTGAGCCAATGTAACAATAAGGGGCATT
TACTTTAAGTGTTTTGTCCCCCACTAATTTAAAGAGAAACATTGAAACTGGTGTGTTGTTTTAAAATTCTAGTTCCTCAA
CAATGTTAATTTTAGAATTTACCAATTCAAAAAACAAGGCTACTTATAATTATTTATGAATAACTGAAGCGAATGGGACA
AAGCAATGATACAACATAACAAACATCGAGGAACAGCAGGAGGGCTTTTGAGGGTATTAT
>M00285:128:000000000-BF978:1:1107:15563:3083_1:N:0:46
TGGGAAATGACCTTGCAGGTGAAGAACTTGTTTCTGTGGTACAGTTAACAACTAAACCAAGCTTTACTGAATCTGAGGAT
GACGCAGACATTTATCCATCTTGTGCAGTAACCCGAGCTAAAGCTAAAGAATTAGCCAAGGCCGAAAATTCTACACAGTC
TGAAATTGTTCCTTGTGATAGTCCTAAGATGGAAGAGCACACGTCTGAACTCCAGTCACTCCGCGAAATCTCGTATGCCG
TCTTCTGCTTGAAAAAAAAAAAAACAAATAACAAAACACCAACATATAATATACTAGACG
>M00285:128:000000000-BF978:1:1107:7167:3083_1:N:0:46
AGTTGTTGAAAAGCTTAATAAATAATATGATCTCTCATTCTTCAGTGTTCTGGAGTGTATAGGCTCAACCTATGAAACTT
TCTTCAGCATAGTGCCCAGTAAATTTTGTGAACTTCTACACTGCCTGCATAATAGTTATATCCTTCCTTTTTTTTAAAAA
AGAGACCACAACTGTATGCAGCAGACTGGCCATGATGTTGCAAGTGCTGGGGGTGAGTTGACTAAGTGGG
>M00285:128:000000000-BF978:1:1107:6294:3085_1:N:0:46
GTTCTGATGGATCTGTCATACTTTAACACTGGAGAGTCCTCAACAGGTCAAGATTCAAGATTCAAGATTGCTTTACTGTC
ATTGAGCCGTTGAGACAACAGAACAACGAGATTTCATTGGCACTCCCATGTCAGACAATAGGCACAGTACTTAAATATGA
AATAAATAAAGAATAAATTAAGTTAGAGTTTACACTGTAGGGTTTACTTGATGTATTAGAGGGAGAGAGAGAAGAAGCGA
GAAAGAACTAGTGCAATCCGTGAAATTTAGTCCTTGTTTAAGATTTTCACGCTGTTGGGG
>M00285:128:000000000-BF978:1:1107:10167:3086_1:N:0:46
GATCTACACTCTTTCCCTACACGACGCTCTTCCGATCTAAACTACACGCTTGCCCTCCACTACTCCCTTCCGAACTCAAC
TCCACGCTTTCCCTACTCCACTCACAACCCATCACTGCCTCGTAAGTCCATATATGACTAACTAATTAGTGTAGGCACAA
TTACGCCTGAAATAAAACTACTGTATACATTGAGGTCTAAAAGCACGTGCAGATCAATACCAGCGACAGTATCCAAGTCA
GGAGTAGGCACTCAGAATTTTTGATCCATATATGCCTGATTACAGTCTTACATATTTAA
>M00285:128:000000000-BF978:1:1107:13923:3087_1:N:0:46
TTGACAAAACCATGCTGACTATTTCTAATCAGGCCATACTTCTCCGAGTGTTCATAAATCCTGCCTCTCAGGATCCTCTC
CAGCAGCGAGGTAAGACTAACCGGTCTATAATTCCCCGGGATATCCCTATTCCCCTTCTTCAATAGCAGCACAACATCTG
CAACCCTCCAATCTACCGGAACCTCTCCCATCTCCATCGACGACGCAAAGATCATTGTCAGAGGCTCTGCAAACTCCTCC
CTCACCTCCCACAGCAACCTGGGATACATCTCGCCCAGCCACCTATCCAACTTAATACTC
>M00285:128:000000000-BF978:1:1107:24353:3089_1:N:0:46
AGAAAATCACCTCATATTCCACCTTGACCACCCCTTTGCCTCCATAGATGCTGCCTGACCTGCTGAGTTCCTCAGGCAGC
TTGTTTTTGTTTTGCATTGAATTGAGTTAATTTTGCATTAACTCAATTTCCTCGGTCTGTATCAGTTGTCTATCTGTAAT
ACTAGCATAGCTTGCTTCTCTCCTTCCCTACAAGTGGAGAACACGACATGCTGGACTGATCGGACTTCTCCCACTAGGTA
TTTTGCAACTCCTACATTCTTTTGTCTATGTTCTCCCTCTCTAACTGCTCCCAGTCACT
>M00285:128:000000000-BF978:1:1107:18917:3089_1:N:0:46
GTAAGTGAAGAATATTCCTTTGTACTCTCAGCTTGTGTTTGTAGGTAGGGAAGAGGCTTTGGATCACTAGGGAGTGAAGA
CCTGGTCACTGTCTTCTCTTGTAAGTACCATATTTATTTGTTCCCCAGTAAAGCTTCTGGCCATTTAGTTATCTCAGGAG
TTACAAATGGGGGTAAATGTGTAATCAATAGCAGCCATTCCCATTTTTAACCTTAATAGGGAAGGAAGGTCTTTGATGGA
GCCATCAAAGATGGTCGGTCGTGGGGACATTGTCCTGAGGAACTCCTGCAGCAAAGTCCT
>M00285:128:000000000-BF978:1:1107:23473:3093_1:N:0:46
CCCAAGCTGGCATTCCTGGAGTCTCTGAAGGGAGGAGGGGTCTGGGGAGTAATTGGTTCCTGATTCCAGCATGAAGTCTG
TGCCTTTGGGAAAGAAGGGGGAGGAAACTAGCAAAAAGATAAATAAAACAAAAATTGCAGTTGATATTAATCACACTAAC
AAAACATGTCTGTTGTATAATCAAAAAAAATTAAAGCCCTATAAATCACTCTGCTCTGGTTAA
>M00285:128:000000000-BF978:1:1107:18200:3093_1:N:0:46
GGGGTTGGAGATGGGTGAACATAAACACCCCATTTCTTCATGTATCCAATGAACATTAACACCTCATTCTTGAAATTATT
TTGCACATTTTTCAAAACCTTTGAATCTTTCTAAAAGTTTGGAGGTCATAATAGGATACAATAATTCATTTGGGTTGAAA
TGCTGTTTTATATAGATTTAACATAACTTACTGGCTTTTGTACCCTATGTCTTTAGTTATAAAACCCAAGATTCCATATG
CTTT
>M00285:128:000000000-BF978:1:1107:13078:3095_1:N:0:46
CTGGCTAAAGAAATTCCTCCTTATCTCTGTTTTGAACTTGCTTCCTCTAATTCTAAGTGTGTGTCCTCTAGTCCTGGATT
CCCCCACCAAGGGAAACAGCTTGACCACATTCACTTTGTCCATTCCCTTCAACATCTTATACGTTTCTATTAGGTCCCCT
CTCATTCTTCTGATGGGTCTTTAAAATCTGGAAAGTCCTCTCTTCTTGAGGTGGGGGAAGAAACGCTGCAGGAGTGAAAG
TCAGCATCAGAGTAATACAGCACAGATACAGGCCCTTCGGCCCAACAACTCCATGCCAAC
>M00285:128:000000000-BF978:1:1107:13216:3095_1:N:0:46
GATCTACACTCTTTCCCTACACGACGCTCTTCCGATCTCTTTCACTCCCCTTCCCTCTTCCGCTCGCATCCGAACTCATT
CCCTCCACTTCCCGCCTCCGAGCGCTTCCTCACCCTTTTGCTCCCCCACCCTACTCTCCCCACCGGCCAACTAGAAAACG
GCGGAGAGCGATCACGAGAACGTCTCCAGACAAGCAGACGCAAACGCAGCTCGCACCCCACATCACAGCCGCGGAGGAGG
ACGACCAGTAAGGAGGAGACGAATAAGCACGAGGACACATATCTGTACGACGAAAAACA
>M00285:128:000000000-BF978:1:1107:8401:3096_1:N:0:46
GGTGATATATCAAGATTACCTTTTCAAGGGTAAGCGGTATAGTGAAATAACTGTTACCAAACAACTCAGCAACATGAAAT
ACACACACACTACAACTGTTTTCATGTTGATTCTCCATGAGGATGTGTAGAAAGTGGCAAATGAATGGTTTTAATTTAAA
AAACGCTGTTTTAGCCAAATAGGAAATCTATT
>M00285:128:000000000-BF978:1:1107:12241:3097_1:N:0:46
CCTGACCTGCTGAGTGTTTCCAGCAGTTTCTGGTTTTATTTCAGAGTTCCAGCATCTGCAGTTTTCTTTTTAATTTTTCA
ATCATTTTATGACCCTGGGATCCCAAAATATTTTACACTTAAAGTGTTATCCTTGTTAGCTAATGTAGGTTTTGCCAGAC
CTCATCACGACCTTGGCCTAAACGTGGATCAGAGAGCTGAATTCCAGAAGTGAGGTGGGAGTGAGTGCCCTCGACATCAA
GGCAACATCTGGAGATAAGGAGCCCAGGTAAAACTAATGTTAATGGGAAAACACTCCAAT
>M00285:128:000000000-BF978:1:1107:24214:3097_1:N:0:46
ACAGATTCTACCTGACCCATTGTAAACTTCCAGCATTTCTTGTGTCCATTTTCCAGCATCCACGGTATTTTCTTTTTTGT
TTTCTTTTTGTCTTAATGATTTTCTGTTTGCATTTCATAAGTAATCTGAAATG
>M00285:128:000000000-BF978:1:1107:22499:3098_1:N:0:46
TACAGCAGGATATAGATAAGTTGCAGATATGGGTGGAGAAATGGCAGATGGAATTTAATCTGGTAAGTGTGTAATGTTTC
ACTTTGGGAAGTCAAATGTAATGGGAACATACAGAGTGAACAGTAGAATCCTTCAGAACATTGATGTACAGAGGGATCTT
GGGGCTCAAGTCCATAGCACCCTGA
>M00285:128:000000000-BF978:1:1107:14687:3098_1:N:0:46
AAAGTGAGATTGCCTACTTCTACTGTGAACACTGAACAAAGCAAAATTTAAAATCATTTGTCTTTAGCAGATGCATATAA
AAGTTTATCTTGAATATATTTCTCATCTCAGTTTTCTCCTAAATCCAGTTTAAGATTAAGTCTTGGTGCTTTAGTGTAAT
ATAATTTCCTCTCTACATTAGATCTATTATCATATGAGTATATACACACACATAAGAATTAGGAGCAATAGTAGACCACC
TGGTCCCTCAATCCTGTTCCACTATTTAATAAGATCATGGCTGATCTGATTACATCTTCT
>M00285:128:000000000-BF978:1:1107:22059:3100_1:N:0:46
GTTAGATTTGTATACTGAAAGTGGCTTTTCTGCCTGATTTGTGCCTGATCTGATTTCCAAGTTGATGATTTTTTAACATT
TGAAATACTGGATTCAAATTCATCTCCAGAAACTGGCAGTGGCTTAATCTACCAAAAATGTTGGCTGTTAACTCGTGTGG
ATGAAATTATTCCTCAGA
>M00285:128:000000000-BF978:1:1107:9318:3100_1:N:0:46
CATCAGATGTAAATAAATTATTGGAGAAGATTCTTAGCAATAGAATCTACTGGCATCTAGAAAAGCATAAACTTATTATG
GATAGTCAGCATGGACTTGTACAGGTGAGGTCATGTCCTACAAACTTGACAGAGATTTTTGAGGAGGTGATGAAGATGAT
TGATGGGGGCAGGGTGGTAGATATTGTATGCATGGACTTTAGTAAATGTTTTGTCAGGGTCTGTCATGGTAGGCTGATCC
TGAAGATTGAGGCACATGGGATCCATGGAGACTTGGTAGTTTGGATTCAAAATTGTCTCG
>M00285:128:000000000-BF978:1:1107:16997:3100_1:N:0:46
ATTGAAACCTACAGAATATTAAAAGGCCTGGATAGAGTGGACGTGGAGAGGATGTTTCCAGCAGTGGGAGAGTAGAGGAC
CAGAGGGCACATCCTCAAAATAAAAGGACGTTCCTTTAGGACAGAGATGAGGAGGAATTTCTTTAGCC
>M00285:128:000000000-BF978:1:1107:13842:3100_1:N:0:46
TGCAGATGAGTGCAACTTCGTTGGCCGTATCTCAAATAACGAAACGGAATATAGAGCTGTGTTGCACAGAGTCATAACAA
CAACCTTTCCTTGAATGACAACAAAATGAATGAGATGATCAATA
>M00285:128:000000000-BF978:1:1107:21690:3101_1:N:0:46
AACAGCAATTGTAAGCTTCAAACATTTCAAGATTAGATGCAAGTTGGAGGGAAGCCTTACAAACTTGTAAGTAGCACACA
AGGACCTTATTGCATCACTCATCCATAACCCATGGGATGTCACAAGGAGTACATTACTAAAAGGAAGATCAAGCTTTTGA
CGACAGCAGTAGTGTGCTGTTCCCACACACCTGCTGTCATTGTCCTTTTTTGGCGGTAGGTGTTGTGAATTTCGGATTTG
CTTTCAGAGTAGGTTGGTGAAAATATTGAGCCCTGCTGTGGGAGCTGTAATTTACAAAGG
>M00285:128:000000000-BF978:1:1107:13062:3103_1:N:0:46
AGACGAAAATAAAGAACCAATGAGAACCCAGGTATCACCAACCAATCTCACTGACTCACAGAGTCACGCAACGTAATCGA
CGCCCGACGGTTTGCACTGTCTGCGCTCACCTAATGTAACATCAGTCTAATTGGTCATCTCCTCAGACCCCGTTGAACTC
AGCCATTGAGTTCAAGAGATACTTCACGATTCTGTATATGGATCATACTTCAGAACAAGACAAGACAAGGCAAGGCAAGG
CAAGGCAAGACAAGACATCTTTATTAGTCACATATGCAT
>M00285:128:000000000-BF978:1:1107:21380:3106_1:N:0:46
AAGCCATCTCTGTTAATCCAAAATAACCTTAGAACAAAGGAGAAACTGAGCAATGCCAGTTGACACAACAGCCAACAAAC
ACCCTCACATTCAGAAATCACTGAGCATCA
>M00285:128:000000000-BF978:1:1107:23573:3110_1:N:0:46
TTTGTAATAATAGAGCCCCATCACTATTAGCTATGCCAGACCCTGCAAGCCACAAGGTGGTGCTGGCGGTAATGAAACTA
ACCTCTCCATTAGAAAGAACAATAGTTTTTTTGAATATAGCAGAACCAGAGTTGATCAAACCTGAGTATTGGTACCTCAT
TATGCTACCTCAGTGTGCTCTTTGTAAGTAGGAATATGTATTTATTGAAAATCAAATGAATTTGTAGATGTTGGAAATCT
GCAATTAAAAACAATGCTGGAAAAATTAGCAGGTCGGGCAGCTTCTATG
>M00285:128:000000000-BF978:1:1107:10457:3111_1:N:0:46
TTTCTTTAATTTTATTTACACCAATCAGAATCAGAATCAGTTTTTATTGTTACTTCCATATACACATTCAGCATGCATGG
GAGTGAGATACCGTATTCCACAGATCAAGGTGCTGATCACATTAAAAACAATGAGAGACACAAAGACAGAAAGACACTAA
CGACATTGGAACTGCAAAAATTAAAAAGAGACTCGAATAAAACATTCTTAGAATGAACGTACTGATGCAGCAGTCATTGG
CTATTTAAAGTGCTTGTGCATATTTGTATGCCTAGCATCCTTTGGTGTTGGCGGGAGGA
>M00285:128:000000000-BF978:1:1107:17681:3111_1:N:0:46
CGGAAATTAACGAATCGTCGTTTTTTTTTTTCCCTTCTCTAGTGTTCGGGGGGTTGGAGAGTGCAGTGGGCAGGCACGTG
ACATCATCGGAGGCGAGCACGGGATTTAAAAGACAGGCCACCCTATCCGGCGGGCAGCGTCGGAGCGGGCGGCGGGGTGA
GCGGGGGCTGAGTGGTTTGGGCTTTGGCTCAACGGGGTTAGGGGCAAACGGGTGAGGGGGGAGTGAATTGGTATAGGCTC
AGTTAACCCGTTACTGTGAGATCGGAAAAGACAACGGCTGAAAGCCAGTCACCCCGCGG
>M00285:128:000000000-BF978:1:1107:9809:3112_1:N:0:46
AGCAACACTCAAGAGAGATGAACAGACTATCAATCTACCACTGGCCAGACTGTCAGGAGGATCACATCCTAGACAGTCTG
ATGGTCACCATCCAGATACTCAGGGAGTCACTGCCCAGACAGCAATAGACATGTTTTAAAAGGCATGGGTGCAAGTTTTA
TTTACTTTGTGCTTAAGATCTCAAAAGGCACAATTCCAGATAGAATTCTCAGAATATTTCTGGCACACAGTCATTGTAAC
CAAACCTCCTACACAGTTCGTCTGTTTAATAGTAAATGCAACATTGTTACTCTGAGTGTT
>M00285:128:000000000-BF978:1:1107:6800:3112_1:N:0:46
TTTGGAGCAATATCACTAATTAATATCTTTTTGTAAACATAACCGCAGCGGCGTACAATAGCGTGCAAGAGCCTAATAGA
AAACAGCATATCCATCCTCCCAAAAGTCTGAACACCAGTGTGCTTTCAATTCCTCAGTAATATTTAATTCTATTTCTCTG
TAGTGCAAAGTCCAAGTAACAACTGTAGCAATGGTGAATTGTCCTTCAGTAATTTGTAACTGGTGTTGTCATGTATCCGT
CCTTGGTTAGTGGGG
>M00285:128:000000000-BF978:1:1107:19340:3112_1:N:0:46
GATTGTGAAACGCTCTCATAAATTCGACTTCATTTGTTCTACACTGCTGCTCCAAAGCCTAAATGTATTTTTATTGCTGG
AAGGAATTGAATTTATAATCTGCTTGGAATAGAGGTCAGAAGCCACTATGATGAAAAGTGGCAATTTCTTCTATCAGAGC
ATGCTTTTCCAGATAGCATCTCGTTGACTATGTAACTGGCTCTGACATTTCTATGTTGGTACTTGTAGTACTAAACCAGA
TCATTACTTTCCTTTCCCAGTGTCTCAGGTGGGCGCTAACATTTAAATGAGAGTGGCTC
>M00285:128:000000000-BF978:1:1107:8779:3113_1:N:0:46
GCAATGCAGCATGGATTCAGGCCCTCTTGGCCCAACCAGTCCATGCTGACCACAGTGCACACCCAGCTAGGCCCAATTTC
CTGCGTTTGGCCCATATCCCTCTTAGCCCCGCCCCTCCAATATATCTATGTAAGTGGTTCTTAAATGATACTATT
>M00285:128:000000000-BF978:1:1107:19193:3113_1:N:0:46
TATGCAATGACAGGGGTAGAAACCTGGATGAGCTTGGATGGGAAAATTAATGGAAGCTCCTTGTGTTATGGGGGTGATGG
CAGAGTGGTCATATCAATAGACAAGTAATCCAGGAGATAACCACTAACCACGTTCAAACACCACCACAATAGCCACAGTA
TCTAAATTCAGTTAAATATGGTCATCTCAATCTTTTGAAGTGATCTAGCAATCACAACAATAAAACCCACAAGTACACAC
AACACCAATCTTGGCATTGGAT
>M00285:128:000000000-BF978:1:1107:13278:3116_1:N:0:46
GCACTAATGCATTGAGGTATTCCATGGGCATGTTAAAAGTGGATGTAATGAAAATAGCAAGAAATATTTGGAATTCTGTG
CCTTGATTGACCTTGACAGTTTTGATTGAGTTCTCCAGGTCATTAACTATTTTTGTTTTGTTTCAGGAGTTGAGAGTGTG
ACCTTTGACTGAAAATGGATGGCCACATTGAACAAAACCCAGTGGACAAGCAGGCACCTGTGGACTACGGCGTCCAAATA
CTATTCATAGATGACCTCCAGGGTAACAATAAAATCAAGAAACCCAAGAAGAATTTGGCC
>M00285:128:000000000-BF978:1:1107:21120:3116_1:N:0:46
GTCATGATGAAAGAACTAAATAGACAAAAAAAAACAAGTAAAACTGTTGCTTTCTAAGTGTGAGTACCTTTGACTTGTAA
TTATAGGCAACTTTTAAGACACTATTTTCAATGTACAAACTTTACAAATAATGGCACAAGATCAGTTGATGCCTTTAAGT
TAAAAGGATCAGTACAGAGTTTTCATTCAACAGTGATCCTTTGCTCTGCTATCTTTTCCTGAGTCCCGAAAGTTAAAAGC
ATTTGTGAAAGCATTTACCTGAAACCTAATGTAGCTGTTTAATAAAGCGGCAGGATTTGT
>M00285:128:000000000-BF978:1:1107:19514:3117_1:N:0:46
GCCCTACCTGCTGCACCACTGTGCCACCAACAAGTTGAGCCACTCTGCACTGCCAGCTGAGCCGCTTTAAGGGTCTTCTG
CAGTAGGTCACAGCTGCAAAAGCAGTTCAGTTGCTTGTTCTGAATTTACGGATAATTCCTTTAGCCTCTCTGTCCCTCCA
GAAATAGAGGAGATGCACATTGGACATCATTTCTTGTTTGACAAAAACTTGAAAAGGTCAAACACAAATAA
>M00285:128:000000000-BF978:1:1107:23321:3119_1:N:0:46
GATCTACACTCTTTCCCTACACGACGCTCTTCCGTCCGCGCTAACACGTTTTCCCTCCTCTACTCCCTTCAAACAAGATC
GACACATCGTCCTTCCCGGGCCCCTTCCAACACCGCACACACCCATCCCCTGTACGTCTCTCACTACACCTCAGAACACC
CAACACCCCCTTGCTGAATACGCGAAGCTACCACACTGTACATGGAAACGCAACCATTGACCACTATCAACGGCGAAGAT
GAGTCACTAGTGCATAGACTGTAAGATACGAACACAACCATGAGATAGCGTCACATTGA
>M00285:128:000000000-BF978:1:1107:6705:3121_1:N:0:46
GGCACTGTAATAGCATTACGCTAACCGCTAAGCTACTGTGCCACCTTTTAAAGTAAAGAAACTTTAAAGAAACAGAGAAA
TAACTTGGATAAATTAGACTCGAAGTAGATACAGTGAGAAATAAATGGAGAGAAAGGAAGACTAGATTCATAAAGAGAAA
TGAAAAAGATTGGAAAGATAAATAAGAAAACATGTAAGGAGTTGTGTTTTGTAGTAATTAGGCTTTATAGTTTCAGTTTT
CATTTCTGGGTTTCCAAAGTCTAGCAGAATATCAGGAATATAAATCACACCACTAATGGG
>M00285:128:000000000-BF978:1:1107:24449:3122_1:N:0:46
CCTTGCTTTTTTTTGGTACCAGGATGATAGTGGTCTTTTTAAAACAGGTGGGAACCTGAGATTGAAGCATGGAGAGGTTA
AATATGTCTGCAAATACTTCTGCCAGCTGATCAGCAGAAGGTCTGAGCACACAGCCAGGGACACCATCCTGGCCAGTTGC
TTTCCTCGTGTTCACTCTCCGGAAGACTGAACTTACGTCCTCAACAGTGATCACAGGTTCAGCTGCATTGGAGGCTGTCA
GGGTGGATGGTGATAATCCACCTC
>M00285:128:000000000-BF978:1:1107:22996:3123_1:N:0:46
ATGGGTGGTGGGGTACATTGGGTGTGTTGTTCTCACTGGCTTACCTGGGTCCTATCACCCAGGCTTTGCAGGTAATCCAG
GCTGAAACACCTGGCCCAATACTACCAGAGCTCTGGGGCAGCACTGCAGGGTCCAGGTATGATGGGACGTAG
>M00285:128:000000000-BF978:1:1107:22659:3126_1:N:0:46
GCGGCTAACTTTGTCTGTACCAACAATCAATCTGCTGGAGGAACTCAGCAGGTCTAGCAGCACCTGTGGGAGGAAAGGAA
TTGTCGACGTTTCGGGTCAAAACCCTGCATCAGGGCTGAGAGTGGAGAGACGAGATGGCCAGTACAAAGAGGGGAAGGCT
AGTAGTGAGAAAGGAGTCCTGAGAAATCACCTCAATTGGTGGACTGAGGAGGTGTGTAAAATGACAGGCAGGTTGTGCCA
GGTAGGG
>M00285:128:000000000-BF978:1:1107:9904:3127_1:N:0:46
GATCTACACTCTTTCCCTACACGACGCCCTTCCGATCTGGTCTACACGCTTTCCGTACACGGCTCGATTCAGATCTGGTC
TCGACTTTTTCCCTCTACGACGGGATCCCCAAATACCTCCCCTCCACTCCAATCCTTGAATTACTTCGGCCACCCGCCGA
TGTATTATGTACAGGCTGGGTTCTGACGGGCGGAAGTACCAGAACTGGTTTCGGCACCGCCACGCTCGCGGACGTGTAAT
TGCACTCCTGTCAGCCACATACAGAACTGCGATCGCAAGAGTACTTTATCAAATCCCACT
>M00285:128:000000000-BF978:1:1107:16905:3128_1:N:0:46
ATATGCTGTCAATTTGCCTTTTACCTTTCTGTATTTCTCTCTTTTGTACTTGCTTTTTGTTGTGTTGTCATTTTGTAGGT
GCTATTGCAATCCCTTGGAAAGCAAGGAACAAAATGGTTAGGAAATATTTTGGGTGGGCCTGACAGGGAAGGGT
>M00285:128:000000000-BF978:1:1107:6050:3128_1:N:0:46
CAATGGCAGATTTGAACCTTCTCCAAATCTTCACAGCTTCAAAGCTGCAGCAAAATGACTTATAAATTATTTATGGACTC
TGCTGTGTTAGTTGAATATTAACAATATTTGCTTTTCTATGATTGCATGAATAACAGAAAGAATGTGAGGAAACAAAATC
TAATGCATATTATTCTGTAATATCACATCTGTATTTTGAAATTAACTCAACAGAACTCATTATTTCCATGATCAACACTC
ATGACAAACAATTAAAGAAGAATTCTTTGTGTAATAAGGAATAACACAAAAATAAGCCCC
>M00285:128:000000000-BF978:1:1107:24028:3132_1:N:0:46
AGACCCTGACCAACCATCAACAACTCACTTACACTAATCCCATTTTGTTCTCCCCACATTCCCATCAACTCCCCCCAGAC
TCCAGACAGCGGTGAAGGCAGCGAACGCATTGCTGGCATTCGTTTCTAGAGGAATAGAACAGGAGAGCAGGGGTGTGATG
TTGAGGCTCTGTAAGGCAGTGGTAAGACCTCACGGAGTACTGCGTGCAGTTTTGGGCTCCTTATTTAAGAAAGGATGTGC
TAATGTTGGAGAGGGTTCAGAGAAGATTCACTGGAATGATTCCAGGAATGATAGGGTTA
>M00285:128:000000000-BF978:1:1107:18654:3134_1:N:0:46
AGTGGGAGCAACAGTCAGCCAAAAAAGCCAGAGAGAGAACATGTTGCATTTAATGAACAGACCTTCTTTGTTACTCCTTC
AATAGGCTAAGAGCACAAAATTTCTCCTGGATATAATTTGCTCCTGTGTGTAGCCAAGCAGAGCATCATATGAGCTGAAC
AGCCTATGTTGCAAA
>M00285:128:000000000-BF978:1:1107:22907:3134_1:N:0:46
CGAACATACGGTGTGCTAAACAGGTTTAGAGGCGGCGCCCATCCGTCCGCACTCCAGGCCAGTAGCAACGGCACTTCACG
CCGGCCGCCGCCGGGGCGACGGCCGGTTATCCCAGGCCAACCAGCGAGCCGTGGCGCTAGGGTATCACTGCGGTTAGGCG
GGCT
>M00285:128:000000000-BF978:1:1107:16471:3134_1:N:0:46
TGTGTACTATCATACTCGTCGTAGTACATGCAATCACGGACTGTTCCGTTTGGTTGACGGTTGTTTTCACATTCGATCGC
TACGTCGCCATCTGCTGTCAGAAGCTGCGGAAACGATATTGCACGGAGAGAACGGCGACTGTGGTGACTGTGTCAGTCTG
TGTATTCAGCTGTGTTAGGGATTTTCCAATTTACTTTGCAATGGATCCAGTGCA
>M00285:128:000000000-BF978:1:1107:10226:3135_1:N:0:46
TGTTGGAACATTGGAATTCTTTATCTTCACATTGGTCCTGAGGAGGCAAGGTGCCTGGAATCAGTGTTGAGCAATTTGAT
TCGTCGCTTCCATCTGCACAGTCCTCTTCACCGTCGCAGATCCAGGACTGGTTAATGCACAGCTGTGTGTACTGGCACTG
GAAGGAGACCGCGGAACATG
>M00285:128:000000000-BF978:1:1107:25322:3136_1:N:0:46
TCAGTCAGCCTCTGTGGAAAGTGAAACAGAGTTAGTGTTTCAGTTGATGACTGTTGGGAGACCTCTGTTCCTCGTTCCAC
AGATGCAGCCTGACCTGCTGAGTGATTCTGTCTTTGTTTCTGTTTCAGGTTTCCAGCATCTGCAGTATTTTAGTTTTCAT
TTGTAAGTATTGCTGGTTTGATGACCTGAACTGGCTGGGGGGCATCTTCAGTGCAAAATGTTTCTTCAGCATCTTTCACT
CCGTACGTCAAAACTGAGAGCTTTAAAATGTGACACTTATTGCATCAAAAATATTTTTA
>M00285:128:000000000-BF978:1:1107:8023:3139_1:N:0:46
ACCCGTGCTCTCGCTGTTTACTCGAACAACAAATATTCTTCAGTTTATTATTGAGTGTCAATGCCAGACAGCTTTCAAGA
GGTCAACTTTGTCTGAAATCTATCATTTCTTTAGAAGAGAGAAGTTTGATTTTAATCACCAAGTACAATCAAACAAAAAC
ATCCCAGAATCACTTAAACAACAAGACCTAACAAGTATCTCTCGGGATATAAGTGTGATTATCTTGAGAATATAATGTTA
ATGCTTGACTGAACCTCAGTATAAAACCTCTTTCAGT
>M00285:128:000000000-BF978:1:1107:8332:3141_1:N:0:46
TATCCTTTTGGCTAAAACAGCGTTTTATATGTCAAAACAATTTATTTACGACTTTCTACACAAAACCCATGGAGTAGTAC
AGGAAAACAATTTTAGTGTATGTATTTCATGGTGCTGAGTCGTTTGGTAACAGTTAATTAAGTGTACCTATAACCCCAAT
AAAGTTATTCACTGATATAGCAATTTATTGCCTATTAGGCTAAAACAGCGTTTTATAAGCTAAAACGATTCATTTGCCAC
TTTCTACATACAACTCGGAGTATCTACAGGAAAACAATTGTAGTGTACGTATTGCAAGGT
>M00285:128:000000000-BF978:1:1107:7010:3146_1:N:0:46
GCCCGGCTGATGAGTTTTATATAACAGTGGCACTTTGAAGCTCTGGGGTATTATGAAGTTGATGTGTAAGATGCTATATA
AATGCAGTTGGAATTTGGGGACAGATTTGACCAGAGCCAAACACCTGGTGTGCAAGCATCATTTAGCACACCACCTGTCC
CCAGATCCTCTTGCCGTTCCCTCTCCTGCTGTCGAAACTCTGCTGGATCCATCTGTTCTAAACATCGTCTCATTAATCAA
GCTGCTGCCTTTCCCCTGAGTTGAAGCCTGTGTTTGTTC
>M00285:128:000000000-BF978:1:1107:9110:3148_1:N:0:46
GTATTCTTTGGCTCCTAGTGGCTTAGAGTGGTCTACTCTAGAGCAGTCCTGTGTTCTCTATTCCTGCTTGAAGATTCAGT
TTGTGTTGGGATTGCTACTCAGATCTCTGAGGCAAGATTTCCTTCCAGTTGCTGCCTGTGTTTGGTCCTGAGGAAGTATC
CTGACTCCAGTCTTGTACCAGTGTGCTGCATTTGGGTTCTCTGTGAGCTTGCTCTTCAA
>M00285:128:000000000-BF978:1:1107:20526:3149_1:N:0:46
TCCTTTCTACAGAAACCTCCCCTCAGAGAAAAAAAGGTTAAAGGTTTTCTTTATACAAAAAAGCGGTATTATTTACTTAC
AGTGTGTTTTAAAACACAAAAGCTTTAGGGCCTGTCAGGAGCAGATTTCTCCCTAGCCTGCAGTGGAAGGTTGAATGAAT
GTCTGCTGTGGGAGGAAGCTCAGTTAGTTGGTTGCTGATCGAGTTCTTCCCTCGGTGCTGATTTCGATGGTTCTCCTGGA
GACTTGGGGGCTCCCGTCTCTCGCTCTCCTTGTCTTCCTACAAAGTGCCATGGGTTGTAT
>M00285:128:000000000-BF978:1:1107:10166:3149_1:N:0:46
AGTTCTTTGCCTAAAGATCTAGATAAACCTTCAGTAATGGCTTGAGATCAGTTACAAATCTCACACACTATGTTCAATAG
TAGTTTGATTGCATCCTTTAACTCTACAGTTCAAGAAATCAAACCAAACCAAGTTTAAAAGAAGGAAAAATGATTTGCTA
GTATTCTTCTCCTTAGGCAGTCCCTCAGTATCAAGGTTGACTTATTTCTTCTCTGGTTTTGTGTGTTCTAAAGGGACTGA
TAAAGCCAATATGGGAACAGCAGACTCTTCCACAGATTGAACTAGAGGTGGCTGACC
>M00285:128:000000000-BF978:1:1107:15883:3151_1:N:0:46
TATTGTGATGAAATGATCTGTATGGATGGCATGCAAAACAAAGTTTTTCACTGTACCTTGGTACATGTGACAATAATAAA
CCAATTACCAATTCTGTTTTCTGCACAGTAGTGTGTAGGGGGCAGGCAGAGTAGTATAGCAGTTAGCATAATGATTTACA
GCGCCAGCAACCCAGGTTCAAATCCGACCACTGTCTATAAGGAGTTTGTACACTCTTCCCATGTCTGCGTGAGATTCCTC
CGGTTTCCTCCCATGTTCCAAAGACGTACTGGTCAGGAAA
>M00285:128:000000000-BF978:1:1107:6784:3156_1:N:0:46
TGCCTCAGTGCTGTGTTCCCTCAGTGCTGCATTCCCTTCGTGCTGCGTTCTCTCAGTGCTGCATTCCCGCAGTGCTGCGC
TCCCTCAGTGCTGCACTCCCTCAGTGCTGCGTTCCCTCAGTTCTGCGTTCCCTCAGTGCTGCGCTCCCTCAGTGCTGCTC
TCCCTCATTGCTGCATTCCCTCAGTCCTGCATTCCCTCAGTTATGCATTCACTCAGTGCTGCGTTCCCT
>M00285:128:000000000-BF978:1:1107:12550:3161_1:N:0:46
AATCAAATGAACCTTCTCTGAACTGTCTGTGATGCAAGTATACCCCTCCTGAAATAAAGAACTAGAACTATACATGGTAT
TCCAGTTGTGGTCTCACCAGCATCAGCAGCTCTGCATGCACCTCAAAGCCGGATGTTGAGCGGAAATAGCGCAGGATATC
CAACAACCTCTGATGGTGAGGACATGCATAGATTCTTCAGCACTGTCAAGACCATCAATGGTACAAACACCCAAGGCCAC
ATCCTTTCTAGAGGTGAAAACAAAGGGA
>M00285:128:000000000-BF978:1:1107:24050:3162_1:N:0:46
TGCCCTCTACTCTAGACACCTGAGTGTATCATCTTGGCTAGCATGTAAAACACAGTGCTCAGCAAATGCAGTGCTCTTGG
AGTTGCCATCATTCAGATCCAGAGCGTTTGATGTCTCTGGGCCTGTACGAGATGGACTTCAGAAGGATGGGGGCGGTGGG
GGATCTCATAGAAATCTACTGAATCC
>M00285:128:000000000-BF978:1:1107:15028:3166_1:N:0:46
AGCCTCAAAATTAAGGACTGGGCTGTGTAAGAATTTCTTCATCTTGAGAATCAAGACTGAGATTGCTTCCATAATATCGT
ATGATGGGTCCTGGGCCCAGCACATAGACACAATCATAAGGAAAGCGTGCAGGTGTCTTTCTGGGCAGGTTAAGGAGGTT
CAGCATTATCACCGAACACTTATACACATGTACTGTTGAAAGTATCCTTGAC
>M00285:128:000000000-BF978:1:1107:23419:3169_1:N:0:46
GATCCCTCCACAGAAGCTGCCCGACCTCCAGCGGTGAGACCATTACTCCAGGTCCATCACCGCACTCTCCGCCAGCCTCC
CGGGACCGCTCGGCCCTTCTCCTGCCTGGGACCCCCTCACCTGCTCCAATCATCCCATCAGGGACCAGGACG
>M00285:128:000000000-BF978:1:1107:15261:3169_1:N:0:46
GATGGGCCGAAATGTAAATATGGAAATATCCCTGCATGATAATCTGTTCATTTTTTCGTAATAAATCTTATCAGAACAGG
AAATTCTCACAGGGAGAATCAGTAAATTCTTCTACCGTTGGAATCAGTTGAAACAATAGTGCAGGGACATTCAGATTGTT
ACTTGCATTATAAGTTTTATGAAGATTACAAG
>M00285:128:000000000-BF978:1:1107:19864:3174_1:N:0:46
ACCTTGGCACTAGCCATTAGGTTAATGGAATATACATTAACCTAATGGAATATATACTGTATACAGTCCTTAATGAACAC
CACAAACATTTTATTTTTATTATTATTACCATTTTGAAAAATGCCTTAAAATTGATTGGGAGAATTTGCATAGAGTCAAA
TTTCTCTAAGGTCATCTGTAACCCAGGGAGCCACTGTAAATGT
>M00285:128:000000000-BF978:1:1107:5949:3177_1:N:0:46
CCAACCCGTCTGGTCTATGCCAGCTCCCAGCAAACAATCTCATTTTCCCCTCATTTCCCTGTAATCCATACGATCTCACA
TGTCCATCAGTTCCACTTTAATATGTTTTTGCCACTCACCTAGTCTGGGGGTAATTTTACAATGGCAGCACACCTTTGGA
TTGTGGGAGGAAACCACTGCATCTGGGGGACACCCACACATTCAAAGGGAGAACTTGAGCTCCACACAGCCTGTACCCAA
AAGTACGATTAAACCAGAATCATTACTTGCTGTGCCACTTATGGGGTATTATTTAGA
>M00285:128:000000000-BF978:1:1107:16914:3177_1:N:0:46
AACCTGAATGATGTTTACATGCCCATTCTGATAAAAACAGATTTGGTGACTAAATAAGCAGATCAGGATGTAGGTTACTA
TTGATTAAGTTAGACAAAATCTTTACAAAAGAAGGTCTTAAGCCAGTTTATGAAGTAGACAGGCACTTTAAACAACTCAG
GCATGATACCAACTGATGTGATGTTTTAAATAAGTGATA
>M00285:128:000000000-BF978:1:1107:8078:3179_1:N:0:46
ACTCTTTCGTAGTTCTTCACCATTGTGTTCATATTTCTGCCCACCTATTTGTGCTGAATAGCAGCGGTAAACGAAAGCTC
AGGCGGAGATATAATTAGATAAGGCACTGACACTCTGCAGGGCCGGTGACAGAGATTGAGACATGCACTGATCGCAATGA
TCCATTGAACACACAATGAGAAAACTCGAAATGTCGACAGCGTATGACCAGAACGAGGCTGCTGGACGCTGGTTTGCTCT
TCATTTTTGCCTCGTCCTCATCCTCGAACCCAACCACATCATACTGCTCACTCGCCAAGC
>M00285:128:000000000-BF978:1:1107:11785:3180_1:N:0:46
NNNNNNNNNNNNNNNNNNNNNNNNNNNNNNNNNNN
>M00285:128:000000000-BF978:1:1107:9092:3181_1:N:0:46
AACAAAATGACTACTCCTCAGAAAGTGACGTCACTGCAAAGGATTCGGATTGGGATTGAAAGGGCAGGCTTCAAAATATG
AAAATATGAAAAAAGCTGCAGATGATCAAGTTTGAAACAAAACCAGAAAATTCTGGCAACACTCGGTTTATTGAGAAGGA
AACTGTTTTAATGTTTCAGGCCAAGACCTTTTGTCAAAAGTAGGATAAAGAAAACAATTTACTTTTCAGTAGCAGAGAAA
GCAGGAGGGGATACGGGTAGATCAACGAGAATATGTCTGATAGGGAGAGACCAAATGGGT
>M00285:128:000000000-BF978:1:1107:13448:3182_1:N:0:46
ACAGTAGAATAACTGGTATCAAACGACTCAACACCATGAAATACATGCACTACAATTGTTTTCCAATAGTTTCTCTAGGG
TTTTTTGTAGGAAGTTGAAAATCTATAGATACAGCATTCTAAACGCTGTTTTAGACATATTAGCATCTTTTGCTATATCT
ATGGATTTGCAACTTTGTACAAAGAAAATAGAGAAACTA
>M00285:128:000000000-BF978:1:1107:17173:3183_1:N:0:46
AAGTGGTGCTAAGGCATAGATTAGATGAGCCATGATCTTATTGAAAGGTGGAGCATACTCTAGGGGCCATATAGCCTTCT
CCTTCTTCTATTTCCTATGTTCTTATGTTAAGCTGGTAAATATCTGTAGAATCTGGGAACCTGCTGCAAGTGGCCCCTGA
GACTGCAACTTCTTCAGATGTTCTCCCACTTCTGGCTCAGCTGCTGAAAACAAAATGGTTCTCCTATTAAGCAGTGAGGC
ACTCAATCCATCACTTTCTCTATACTGTATTTGGTAAACTGACAAGGAACGATGTTCTTG
>M00285:128:000000000-BF978:1:1107:7014:3183_1:N:0:46
CAACGTTTTGAACGCAGAATGCTTTGATTTGATACACTGTCATTACATCTAAGCAGTAACTTTGTGAAAACAATTGTATT
CTATGTATTTCATGATGCTGAGTCGATTGGTAACACTAATTTGAATGTCCCTCTTCACCGTAAAAAGTTAACTGCTGATA
TTTCAGAACAATGCCCATTTTGTTAAAACAGCGGTTTCAAAGCAGTATGAATTGATTTGGCACTTTGTACACTACTCCTA
AGCTGAAAGTTGATGAAAACAATTGTATTCTATGTATTTCAAGAAGCTGAGTCGATTGGT
>M00285:128:000000000-BF978:1:1107:18224:3184_1:N:0:46
CACTGATTGTCTCACAGGATGATATCATACCCTGTGCAACCCTCTTTTTGCAGCACTGTGGGGATTTTGAACCAAGTTAT
TGTCCCAGCAGCAACCACCAGTGGGGATTCTAGAGACAATTAGACCCTCTCAACAAATCATTGGTTTAAGCCTCCTGACT
GGTAAAAAAAAATGGTG
>M00285:128:000000000-BF978:1:1107:24436:3184_1:N:0:46
ACACTACCATAACCCTTTAAAGACAACACGATTGAACATCAAGCTTTATCAATACCAGTAAAGGGACAGTCCTTACCACT
ACTGACAACATAAGGACATCAGCAATAGAAGCAGGTGCACGTTATGGCTGATCTTTTACCTTCACACCACTTGCCTGCAG
TGACTCTTGTCCTCTGCTTCCCTTAATATTTAAGAAGCTATCAACATCTGCCTTGAATATACTCGGCAACTGATGCTCCA
CAGTTCTCTCGGGTGGATTACCCCAACGATTCACCAAACTCTTCTCAGCTCTGGAACTC
>M00285:128:000000000-BF978:1:1107:22602:3185_1:N:0:46
NNNNNNNNNNNNNNNNNNNNNNNNNNNNNNNNNNN
>M00285:128:000000000-BF978:1:1107:7969:3186_1:N:0:46
CACCCTTGGAAGAATAACCTGTTAGACTTTATTCCCCTGAAGAAGCTCAAGTGAGAGAGAAACGTTGGGAAGAGTGCTTT
CCACAGGCAAGCGGAGAACGCGAACGGATCGAACCCCAGGACAGACGGTAAGAAAAATAAACCTATACACCCCAAAACCC
TTAGCCTAATCACCCCAAGCCCCTTAGCCTAAATCAGCCCCTTAGCCTAAATCAGCCCCT
>M00285:128:000000000-BF978:1:1107:8814:3187_1:N:0:46
CTGATAACTTGTGGGCAGAAGCTATTGCACGGTCTGGTAGTCCTTGCCCGGATGCACTGGAGCCTTCTTCCAGATGGCAA
GAGTGTAAAGAGGTGGTAGGAGGGGTGAGAAGGGTCTGACATTATGTTTCTTAATTT
>M00285:128:000000000-BF978:1:1107:13224:3190_1:N:0:46
GATCTACACTCTTTCCCTACACGACGCTCTTCCGATCGCGAATTCACGCATTCCCTCCTCTACTCGCAACACATAAAGAA
CGGTATTGCATCCGAGCGGGGGGGCGAGTTGGCCAGGGAACCTTAAACGGTATCGCGTAAGGGGTGATGAAGTTCTCGAC
AAAAACAGCCTAAATGCGGTGGATAGCGTTACGGGATTCTTTGCTGAAAATGCACACAGCTAATGGGCAACCCTTGCTGA
CGGTAGCGAGGTAAGTGAAGGGGGTGCAGCCAGTCGCTTGGGCGGGCCGCGAAATATAT
>M00285:128:000000000-BF978:1:1107:14321:3190_1:N:0:46
ATTTAATTCTATCTTCTGTAGCTTTTAATGTTTAATGTTTTTTAATGTTTATTCTGTCAAGTGTGTCTGTGTGTCTCTGT
TGGTTGTTGTTTTATGGGACGAGCACCTGATGCGGACGGTATCTCGCTCCTATGCATACTATGTATGTATATGGTTGTGA
CAATAAAACTGATTCTGATTCTGATTCTGAACTAGCTACGGACAATGTTGGCTCAGCCTGTGAAGCCCACATCCCTTGA
>M00285:128:000000000-BF978:1:1107:24055:3190_1:N:0:46
AGAATGTTTCAAGATAGCAATATCTACTACAGTTGTTATCACTTGGGAAACCTCGATATCCACAACATTTTTTCAGTCTA
GACGCACAACTGCTGTAACTTAAACTACATTGTTTATATTTGATGTTTTAGTCCTTTAAAAGTTTATAACCCTACTAGTG
TCAAGCATTAAAACTCTAAACAAATGTTAAAATCTCAAGCTTCAATGAACCACTACAAGTATTGGAGACAGTCCTCTCTG
CTC
>M00285:128:000000000-BF978:1:1107:23308:3192_1:N:0:46
GAGAGTTGTGGACACAGCCCAGCACATCATGGACACCAGCCTCCCCTCCTCGATTCTGCCTTTACCACTCGTTGTCTTGG
TGAAGCAGCCAGCATAATCAAAGACCCCACTCATCCGGGACATTCTCTCTTCTCTCCTCTGCCATCGGGTAGAAGATACA
GGTGCCTGAGGGCACGTACCACCAGACTTAAGGACAGCTTTTACCTCACTGTGATAAGACTATAGAACAGTTCCCTTATA
CAAGGACATGGTCTGTGATCTCACATTTTACCTTGTGTGACCTTGCACCTATTGCACTGC
>M00285:128:000000000-BF978:1:1107:23935:3198_1:N:0:46
TGACAGGTTTGACTAGGGCCAGAGTTTGCCAACTGTCAAAGATTTCCAAAGGGCTTCCAGACGTCCAGAAGAATTATGTT
GTGTCATCATGTTACAACTGTACAAGATGTTAGTGAGACCACACTTGGACTAATGTGTGCAGTTCCTATAGCCCAGTTTT
AGGAAGGACATCTTGGAATTGGAATTGGTTTATTATTGTCACATGTATCAAGTAC
>M00285:128:000000000-BF978:1:1107:22923:3198_1:N:0:46
CAGGCAGAAATCAGGGCCGGAATAAGTGTGTCATTTTGAGCTGGGAGGCTGTACCCAGTGGGTTCCACGGGGACTGGAGC
TTGTCTTAGCCCTCATCATGATCCATATCTTTGGGAAATGTATTGTATGCAAGTTTGCTGATAGGAAATATAGATAGGTT
AGGTGAAAGGGCAGGGACAGGGGAGCTCGGTGACCCTATACAAGAATCATTGAAAATTTACATGCAGGTTACAGCAGAAT
ATTAGGGAGGCAAACTGCATGTTGTCCTTTATTGCAAGAAGACTTGAGTGTGGCAGC
>M00285:128:000000000-BF978:1:1107:21459:3200_1:N:0:46
GCCTTCTACAGGAAAGCCAATTTCTTATCCACACAGCCAATCTCCCCTGGATACCTCGACCTCTGACCTTCTGCAGAAGC
CTGCCATGAGGAACCTTATCGAACGCCTTACTAAAATCCATCGCCCTGCCCTCATCAAGCTTCCTCGTCACCTCCTCAAA
GAACTCTATCAGGCTCGTGAGGCAAGATCTTCCCTTCACAAAGCCATGCTGACTGTCCCTAATCAGTCCATGACTCTCCA
AGTGCTCATAGATCCAGTCCCTCAAAATCCTTTCCAACAGCTTACCTACCACAGACGTG
>M00285:128:000000000-BF978:1:1107:14441:3203_1:N:0:46
GGATGGGGAGACTGGAAAGAACAGAGGAAGTGTCTGTGACAGTGTGCAGACCAAAGTTGTCAAGGTAACAATTACTTTCA
AAACAGGAAGCTGGAGATGGAAAAGAAAAATAGAAGCAAATTGAAACAGCAACGTCTGTGGGGAGAAAGAGGGAGGGAGA
AACGATT
>M00285:128:000000000-BF978:1:1107:9038:3203_1:N:0:46
ATCAGTCTGAGCAATAGCTTCTTTCCACAAGCCATCAGAACTGTGAAGTCTCTCATTCCTCCAACTACTTTGTTAACACT
AAGGGATGCTAGGTGCACAGAAATGCACCAGCACTTTAAATGCCCGCCACCAGCTCGTTCACTTTAAAACTATTTATTTA
ACCTGCCGTATTTAATTTAAACTTCCGTAGTTTTAATGATTTTTTTTTGTTCAGTGTGTCTGTGTGCCTCTTCTGTTTGT
TATTTAATGGGACGTGCACCTGAGTAGGACGGTATCTCGCTCCTA
>M00285:128:000000000-BF978:1:1107:19772:3206_1:N:0:46
GGCAGCTCATTCCAAATACGCACCATCTTGTGCGTGAGGAAGCTGCCCCCGATGTCCTTTTAAATCTCTCCCTCTGATCT
TAAACCTATGCCCTCTCGTTTTTAGTACCTCCTCCCTGGGGAAAAAGACTGTGCTCTTACCCTGTCTATGCCCCTCATGA
TCTTATATACCTCTAACTGGTCACCCCTCAATCTCCTACATTCCAGGGAATGAAGTCTTAGTCTGCACAACCTTTCCTTG
TAACTCAGACACCCAAGTCCATGCAACATCCTGGTAAATCTTTTCTGCACTCTTTCTAAT
>M00285:128:000000000-BF978:1:1107:22420:3206_1:N:0:46
GGACGGGTCCCACACGCACTGACCCTCACTGGGGGACGGGTCCCACACACACACCCACACACACTGACACTCAGTGGAGG
ACGAGTCCCACACTCACTGACACTCACTGGGGGACGGGTCCCACACACTGACCCTCACTCGGCACTGGGGGACGGGTCCC
ACACACACACTGACACTCACCGGGGGACAGGTACCACACACACACCCCACATGAGGACTGTGTGACCAATCCCGAACACA
CGGTAACACTCTCTGGGGGACGGTTCCGGCGCACTGTAGCACACGATGACCCGCGTCGCG
>M00285:128:000000000-BF978:1:1107:14459:3208_1:N:0:46
CTTTCTGCACAAAACACATGGAGCAGCTACAGGAAAACAATTGTGTGGTATGGATTTCATTGTGATGACTCGTTTGGTAA
CAGTTATTGAACTGTACCACTTACTCCTGAAAAGTTAATCGTTGATATAACAATTGATTTCGTAT
>M00285:128:000000000-BF978:1:1107:7636:3208_1:N:0:46
GACTTCCTGCTTCCTCAATACTACCTGCCCTTCCACCTACCCTTGTATCATCTGCAAACTTGGCCACAAAGCCATCAATT
CCATCATCCAGATCATTAATGTATAACATGAAAAGTAGCGGGTCCAACACCGAACCCTGTGGAACACCACTAGTCACAGG
C
>M00285:128:000000000-BF978:1:1107:13328:3211_1:N:0:46
TAAATAATCCAAGTGTGGTCTCACCAGAGTTCTATGGAGCTGAAACATTACGTCGCAGTTCTTGAACTTAATACCCTGAC
TAATGAAGGCCAACACACCATTCGCATTCTAAACAAACTTACCTACACGCGCGCCAACCTTGAGGGATCTATGGACGTGG
AACTCAGTATCCCTCTGTTTCTCCACACTGCTAAGAGTCCTGCCATTAACCTTGTATTCTGCCTTCAAATGCAATCTCCC
GAAGTATATCAATTAACACGTTTCCGGGTTGAACTCTCTCTGACAGTTCTCAGTCCAGGT
>M00285:128:000000000-BF978:1:1107:21491:3213_1:N:0:46
AACAGTGCGGGTTATAAACAGCTCTCAGGAACGTATCTCTGATGTAACCTGGGGAATGCCTATAATATAAATTTCTCCCG
ACGTAGCTGATGGTAGGAGATTCATGGTGGAGTTAATGGGCATGAGATAGAGAACAGGTTACTGGGAAAAAAGGTAGGGG
GATGGGGCTGATGAAAATGCTCTGAATGCCAGCATTGACCCATGGGCTGAATGGTCTCTTTCTATATCATGTGAAATCTG
AAATATTGCAGCTACAAATATACCAGCAGATATTCTGCAACAAAAGACTTCTTATCTTCC
>M00285:128:000000000-BF978:1:1107:18572:3213_1:N:0:46
CCCTCCTCCATCTGGCAGAACGGGAACTCATCCTCAACAATTTCTCTTTTAACTACTCCCACTTTCTCCAACCAAAGATG
TAGCCATGTGCACCCGCATAGGCTCCATCTATGCCTGCCTTTTCATCAGCCACGTGGAACAGTCCATGTTCCAAGCCTAC
ACCGGTAATCTTTCCCCCAACTCTTTCTCCACTACATTGACGACTGCATTGATGCTGCTTCCTGCATCCATGCCAACCTT
GTCAATTTC
>M00285:128:000000000-BF978:1:1107:11549:3213_1:N:0:46
GAACCAGGAAATAATCAATTATAAAATGTAGAAAAGGAAATAATATATTGTAAATATTGCCTGAAGAAATTACCAATCTA
AACTTGGAATATGGCCAAATCCATTATAATTGGAAAATATCCAGCAAAGTAATATGAAACCAAAT
>M00285:128:000000000-BF978:1:1107:6089:3213_1:N:0:46
AACTTTGATCTTTGATAAAGTGCCAGTAGATCAATGAGAAGTAAAAGTGACAACAAATTCAGAAAAGTGTCAATTGAACA
AAAGGGAGAAATAAAATATTTTTAAAAATTATTCCTTTGTGTTGCAAGATAACGATACACAAAACAAAAATTTTGCACCA
CAATAAAAGATGGAATTAGCATCTGCATCATTATTAACCTATTTACTGCTTTCCAAAAAAGACGTGCATCACATAACATT
ACACCAAAAAAAAATTACATTATCTTG
>M00285:128:000000000-BF978:1:1107:17163:3216_1:N:0:46
AGAAACTTCACAGTTTGTTGGATGGAACAAGCTGACACAACTGCTCCTTGTATTAGGATAACTGCATCACCTAGCATGTG
AGGAGGCCATTTGACCCATCATATCTGTGCTGACTCACAGGAAGAGCAAGATAATTAGCCCCATTCCCCTTAGTTCCCAC
CTAACGTTCTGTGACTTCCTCCCTTTTCAAGTATTTGGAAACCTCTGTTAAATTTGCTTCCACTTATCTTTCAGGCTGAG
TGTTCTGGATTACAACT
>M00285:128:000000000-BF978:1:1107:22592:3217_1:N:0:46
GCTACTCCTACCCTTCCCTCAGCCACGTTTCTGTGATTGCCACAATGTCATAACCTCATGTGCTGATCCACGTTCTCAGC
TCATCCATTTAACTTGCAAAATTCCTTGTATTAAAGCAAATGCAGTTAAGCCACTTATAAGACCATAAAACGTAGGAGCA
AAATTAGGCCATTTGGCCCATCTGGTCTGACTTTTCTTCCCTCTCAACCCATTTTCCTGCCTTCTGCCCAGT
>M00285:128:000000000-BF978:1:1107:21156:3219_1:N:0:46
GCAATAAAAACAGAAATTGATACAAATACTCAGAAGGCCAGGCAATGTCTGTGCAAAGGGAAACAGAATTAACATGTCTT
CTTCAGTTTCCTTTCCCACAGAAGCTGTCTGACCTGCTGAGTGTTTCCAGCATTTACTGTCTTTATTTCATATTTCCAGG
AACTGCAGTTGTTGATCCTCCTTGGGAAATGCAGGCAGCA
>M00285:128:000000000-BF978:1:1107:19294:3220_1:N:0:46
AGATTAAGTAAATGTGCAAAGTTAGCCAACTTCCAGTAACACGGACAGCATGGGGAGTAACAACTTCTCACACAGCTGAT
CTCTTGTGGTGTTGTACAAAACCAATTCCAGACTCTGAGTCAACCACAATACAGGCTCAAACTAGGTTGGGTGTCGGGGT
GGTGTGTTGGGGAATTAAAGATGTGAGGAGTTGGTTGGAAAGAACACATACAGTGCAGAGTTTGTGGTAGTACCAAATTC
ATGGGACACGGGAATGG
>M00285:128:000000000-BF978:1:1107:16307:3221_1:N:0:46
TCACTGAGAGCAGCATCACATGTAGACAGGATGGGGGAGAAGGCGTTTGTCACACTGGCCATCAGGGTACTGAGTGCCGG
GGTTGGCAAGTTGTACAAGATGCTGGGGAGGCCACACTTGGAGCACTGTGTACAGGTGTGGTCACCCTGTTACAGGGAAG
ATGTTAATAAATGAGGAAGAGTGTAGAAGAGAATTACCAGGATGTTGCCTGGACCTGGGGGCCTGAGTTACAAGGAGGCG
TTGCCTAGACTACGATGGTAAACTATATTGCCATGAGGGACCTTGTCAAAGGCCCTGTTT
>M00285:128:000000000-BF978:1:1107:16503:3223_1:N:0:46
ACAGTATCATTTAAGAAACACTTGGATAGGTACATGGAGGGGCGGGGCTTGGAGGGATATGGGCCAAACACAGGAAATTG
TGACTAGCTGGGTGGGCACCGTGGTCGGTATGGACTGGTTGGGCCGAAGGGCCTGTATCCGTGCTGTATTGCTCTATGAC
TCTAATAAATTCAGCTATTTGATGCTATTTGATGCAGTGTCTCATAAAGATGTGCATCTGCCGACACTTGCACTGGGTAT
ACAAACTAGGCCTACACACTGGGTTGGACAGAGGCAGAAAGATTGATCTGTACA
>M00285:128:000000000-BF978:1:1107:20625:3224_1:N:0:46
GTTTTTTATTGAGTCTGTGCACACATGACAATAAACTCGACTGAATTTCGCCTTCCCTTTGGCCTTCAGACTACATCGAT
CTTCTCCATGAACATATTCAAAATGAAATTTATTGTCATGGGCACACATACCGGGGTATAAATGCCATGAAAATTAGGTT
TTTGTGGCAGCGCAGTACAATATAAACAAATCAAGCATCAGGTAACTTAAACGTATATTAACATAAATTATATAGAAGTT
ACTCAACTAAATAAGCACATCGACACTAATGCAAGTTGAGAGAAAAAAATACAATCTGTT
>M00285:128:000000000-BF978:1:1107:6644:3226_1:N:0:46
ATGGTCACAGTACATCATCGTTTGTGGAGCCTTATGGAGAATTGTGAAAGGATTCGGTTCACAAAGACATATTCTGCATA
ACTTCTCCCATTGACCTACTCCTTCCCCACAACCCTGCAAAAAGTACCCACATTCATTCCTTGTCCACTCTTCTTACAAA
AATTATTTATAGAACTGCTTCCACGTCCTTTCAGATAACATTTTCCAGATCACAACCACCTACTGCGGTTAAAACAAAAG
ATTTCCCCTGTTACCTC
>M00285:128:000000000-BF978:1:1107:12749:3226_1:N:0:46
TAAATTAAAACATAAATAAGGAAAAAAGTACTCCTGATAGTAATTCCAGATGCAAAACACAACAAGAATAAATATGTAAT
TAGTGGAATATACTGATGAAAGTAAAAGTCATCTTGCTTTCCTCCAACCATTTCCAACAACAAGATTGTCCTTTGGTCTG
AAAGGCACATTTGAATGTTGAATATATAGGGATGTGGATTTTGGCTTCACTTTTTCCTTGCAGGTTATTTTTTTAATGTT
ATCTTCTGAACATGGCACAGGG
>M00285:128:000000000-BF978:1:1107:16731:3229_1:N:0:46
GTAAAGTGTTGCGGATCCTAGAGAGACTGCACCTGGAATATTGCATGCAAGACTGCCCTCCTTAGCTAAGAAAAGATATT
CATGTAATAGATGGAATGCAGGTATTCCTGGGAAAAACAGACTGGGCTTATATCCTGGGCAGTTTGGGAGAAGGAGAGGG
AATCTCATGAAATGAACAGAATCCTCATGGGTCATTTGACAGGGTAGATTCAGGAATGGAGGTTCCCCTGGCTGATGTGT
CTGGAACCAGGGGGTCAGTGTCACAGTTTGTCTTTATTCTGCATTCTGTTATTGCTTTTC
>M00285:128:000000000-BF978:1:1107:25072:3230_1:N:0:46
CTTTTACAGCAATCTTGCAGTTTCATGGTCACCATTATGGATATTACATTATTTGTTTATTATTTAAAATTTATTTAATT
TAAATTTCCATACATGATAATGTGATTTTTGAACTTTAGTCTTCAGATCTATTGGCTTGCCCTTTTTGATGTTACTTCAG
TAAATTAATTTGTATCCCACAAATCATGGTATTGTGTGCTTTTTAGATGTTAATTCAGTATTTGGAATTGTGTAAATACT
TCTAGGTTGTTATTTAGCTTAACTGCACTTTAGTGGTCCTAGCTGCTCACTTGAGAGTTT
>M00285:128:000000000-BF978:1:1107:18547:3232_1:N:0:46
GTGTGCTGGTGGTTGCATATAAACTTGGGACATTTAAGAGACTCTAAGATAAGCATATGAATGATAGGAAAATGGAGGGG
TGTGGGGAGGGAATGGTTAGATTGATTTTAGAGTAGGTACAGGGTTAGTACCATTAAAATGTCGGC
>M00285:128:000000000-BF978:1:1107:11219:3235_1:N:0:46
GGAAAGTGGATTCATTGTATATTTTTGTGTTTTCCTTGAATTATGTTCCTGAAACTGTGATTTAGAGCATAGAAGATTGA
ACAATACAAGACAGTAACAGCCCCTTAGGCCCATGATGTA
>M00285:128:000000000-BF978:1:1107:24899:3235_1:N:0:46
TTTAGAACTGTGCCATTTAGTCTATCTTGCCTCTCGTTCTTTCTGCCAAAATATATCACTTCACACTTACCTGCATTAAA
TATTTTCTGGCACTAAACAGCTCATTTTGCTGGACTATTTATATCCCCTTGCAGCTATGCTCCTTACTGCTTACTACATT
TCCTTAAGGTGCATGAGAGGAAGAATGGTTCAAGGACTGATATCATTGGGGAACACTATTGTCTATAGTCTCCCACGTGA
ACAATGATCACTATTTTCCATTTTCTGCCTATATGCCAATATCCTCTCTATGCTCAAA
>M00285:128:000000000-BF978:1:1107:24117:3236_1:N:0:46
CAACTATGTAATAAAGTTCAGGATCATAGACTCCATCTCGTTCTCCACCAGCAGCCACCGCCACCTCAACCCACAAACCT
TCCTGATCCAGAGATACTAAACAAAATTACAGCTCCCACTCTGACTGAGAATGTGTTGTTATAGAGTTATAATAAAGAAC
TACAGTTCCCAGTAGGCAATGCAAGGGGTCACATGGGGAAATAGGAAGTGACTGTGAGTAAGCAAGCAAGCTGTGTAAAC
AAACAGAATGACTTAGCAGGTTTTAGGTTTTTGCAACAGAGATTTAGCAGCAGCTAGAC
>M00285:128:000000000-BF978:1:1107:24689:3239_1:N:0:46
CAGATCATGTCTATAAGTGAAGGGACTTGGGCCATGCTGTGTCAAAGGTGGAGGCTTATTGAGAATTGGACAGTGAAGGT
GCATCTGCACAGCTGCTGCTGCCACCCTGGTGCTCTCAGCTGATGGAAGATGATATGCTTCAATGATTATTTGTTCTATA
CAACATAGTTTATTAAGCTGAGGGGACATTTGACCACAGTCCATGACATCATCTTGCTTTAGAAGCAATCAATGGTTGTC
ATCTTCTGATGGTTTAAAACAAACTAAGATCACCTTTAGCCTAGGGAATTGTTTTCCATT
>M00285:128:000000000-BF978:1:1107:16070:3240_1:N:0:46
CATATCCTCTGATTCCCCTATCTATAAGAAACCTATCTAACTCTTCCTTGAAAGTGCCCAGTGTATTGGCCTCCACTGCC
CTCTGAGGCAGTGCATTCCACAGATTTACCACCCTTTGTGAGAAGAAGTTTCCCCTCACTTTTGTCCTAAATGGCATACC
CTTAATTCTTAGCTCA
>M00285:128:000000000-BF978:1:1107:15240:3242_1:N:0:46
TTTACCTGCTTCAAGGCTTCCACTGAGGGCACCCCCCTTCATTTTTCTTGTGCTCAAGTCTGAACTCTAGTCTGTCACTT
CAAATCTGCACACTAAAGTAACCGCAAGTTTTCAGTCTCACCCTGCCACTGCAAGCATGTGCTTGCTCCATATGTTTGAC
GACTGTTATCTCCAGCAGCTTCAGTTCTTGGCTTGGCCCCGTAGTAAAATGTTTAATCTCTTGGGAGTTCCAGGTTG
>M00285:128:000000000-BF978:1:1107:22486:3242_1:N:0:46
TCCATTTACACTTGCTCCATTTAACCCACCTCATCTTCCAGCATAAGATCCAGCAATGCTTCAGTATGTCAGGGATGATA
ACGTACTGGAAATCAAGTTTTCCTGAACACATCTCAGAAATTCCTTAGGTAATTAAAATCATCAAGGTCAGCACTCTG
>M00285:128:000000000-BF978:1:1107:21229:3242_1:N:0:46
AACCCCTCAGAATGCTGAAGGCACTATATGGAGTCACATAGTACTGAAACAGTCCCTTCAGCCCAACTGGTCCATGCTGA
CCAAGATTCCCATCTGAGCCAGTCCCATCTGCCTGCATTTGGCCCATATCCCTCTAAACCTTTCCTGTCCATGTACCTGT
CCAAGTGTCTTTTAAATGTTGTTAATGTACCTGCCTCGGCCACTTCCTCTGGTAGCTCGTTCCATATACTGACCACCCTC
TGGGTGAAAAAGTTGCCCC
>M00285:128:000000000-BF978:1:1107:6885:3244_1:N:0:46
TTTACCTTCCAATTGACTGAAAACAAACTGGCCTGCACACTTCATTTATAAATAGACTTTTTTTTAAACATAAAAAGTAA
CATTATCATTGATATAAAACTCTGATTGTGATTTAGAATCTTTTGTGTCATTTTGCAATGAGTATTAGTTCAACTCAAGC
TCAAAAACACCAAAACTTGCAATTGCGCAAAATGTTATTTAGAACGTCTCATGCACCAATCAGAATGACACAGCAGTGGA
GGAAGGGAGTGAGTACATAGGAGTGTAGAACTGTTCTGTTTGTTGGTCCAATACTGAAA
>M00285:128:000000000-BF978:1:1107:14063:3244_1:N:0:46
TATCGGCCTCAGAATCATCACTTCGGCCAGACGATGAAAAATACAAATTTCAGTCAAGTACTTTGACGAAAAATAATCCA
ATTATAACGACCGTGTTATTTGCCTTCCTAGTTGTTGATTTTCAGCGATCTGTGTACTCAGACACGTTGTTTCTACGTCA
ACATGTACCATCTTCACATCGTTCAAATGAATCTGTTTTCCCACGGACGTGGAAAACTTGCCTTCTTTCCAGTATTTTAC
TCGATCTGTTGTGTCGCTTTACACTTACTAACCTCCCTAGCCCGTAATTAAGAAATCAA
>M00285:128:000000000-BF978:1:1107:12136:3245_1:N:0:46
GAGGGTCTAATAAGAAAACACACAGTGAAATGCATCTTTTGCATAGAGTGTTCTGGGGGCAGCCCGCAAGTGACGCCATG
CTTCCGGTGCCAACATAGCGCGTCCACAACTTCCTACCCCGTATGTCTTTGGAATGTGGGAGGAAACCGGAGCACCCGAA
GGAACCCCATGCAGTCACGGGGAGAAAGTACAGACATCCTTCCCTGAATTATTTGGTTTTTGTGATCATCTGGTATTTTC
ATGGCCAAGTTCCTGCAACCTGCTCTCATGAGGCAAAAAACTTTCTCTC
>M00285:128:000000000-BF978:1:1107:16615:3246_1:N:0:46
GATCTACACTCTTTCCCTACACGACGCTCTTCCGATCTGATCTACACTCTTTCCCTCCACCACGCCCCTCCGACCCGTAC
GCCGCCCTCTGCTTGCAAAACAACCTTCCACCACGGACACCCCCCTTTTCTCGAATAACACCCTTTCCCTATGAACCCTT
CAATCATTTATAAAAACATCTCACCTCATTTATGTCACGCTTTCACAACAACAACAGAATAAAAAAGAAAAGCAACAATG
CATATCAAACGTAAGTAGATGACAGTCAACCCTTCTTCTTGTCTACTACAGACCCCGAA
>M00285:128:000000000-BF978:1:1107:24887:3246_1:N:0:46
TTCAGATACCTGCAGCACTCTTCATAATGTCTATCACGATAAGGTGGACTCTTGACCTCACAATCTACCTTGTTGGACCT
TGCGCCTTATTGTCTACCTGCACTGCACTTCCTGGTAGCTGTGTCACTTTACTCTTTATTCTGTTATTGTTTTTACCCTG
TACGACCTCAGTGCACTCTGTGCTCCCACAATGCACTGTGCAATGTATTGATCTGTACGAATGGTATGCAAGACGAGTTT
TTCATAGTACCTCGGTACAAGTGACAATAATAAACCAATG
>M00285:128:000000000-BF978:1:1107:19432:3246_1:N:0:46
CCCACAGCAACCTGGGGTACATCTCATCCGGTCCCAGTGAATGAAATATGGAAGTGTCAATAAAACTGATTCTGATTATC
TGCTGCTCAGTGTCCCCATGACTATTTGGGAGCCTATAGGATACTCTCAGTAGAGTGATCGCTCCCTTCTTGTTTCTGAC
TTCCA
>M00285:128:000000000-BF978:1:1107:20253:3247_1:N:0:46
CTGCCACTTTTTTTTGGCCCACGGGTTCATTATCTTGGTTTGCTCCACTCGCCTTTATTGCGATCTGTGCCATATTCCAG
ACTCCCTCAGCATCTGGGCTTGGGGGCTGATTTAGGTTAAGGGGCTGATTTAGGTTAAGGGGCTGATTTAGGTTAAGGGG
CTGATTTAGGTTAAGGGGCTGATTTAGGTTAAGGGGCTGATTTAGGGTAAGGGGCTGATTTAGGCTAAGGGGCGGATTTA
GGCTAAGGGGATGATTTAGGCTAAGGGACTGAATTAGGCTAAGGGGCTGACTTAGGCTA
>M00285:128:000000000-BF978:1:1107:10400:3248_1:N:0:46
GAAGCGTAAATGGTGTTTGGGATACCTGTTGGATATGACTGAGGTGATACCATGTCGAATATATGGGTGCGTTCCAGCAA
TGTGTTGTATGTGGACTTTCAGGAAGCTTTTAACAATCAGAGAAACAGGAGATGTTAAATATAAGAACGATTTGTTGGCA
TTGCGTACAGGGAATATTGGTTAAAGAATTGGAACAGGAAAAATAACACGTGACATTATTGGTTCTGGAATATCGGACCG
CTGGAGGGCGCGGTGTTCCCTCCAAGGGCCTGAATTCCAAAAGTTGAACGTGCAGCAAC
>M00285:128:000000000-BF978:1:1107:23103:3249_1:N:0:46
ATCAGTTATAGAAATGGGCAGACATATGGCAGATTGACTTTGATCTAGGCAAGTGCGAGGTGCCTGAAATGGGTTACTGG
AAGCAGACAGTTTGGTGGAATTTAAGAGACTTTTAGATAGACACATGAATATAAAGGGAACTGAGGGATATGAACAATAC
ACAGGAGGACATTTAGTATAAAGGAATCGATCAGCACAACATCGTGGGCAGATCGGAAGAGCACA
>M00285:128:000000000-BF978:1:1107:13076:3249_1:N:0:46
GACCCACACACCCTGCTATCGTTGCAAGCATACTCACAGTATGGGTGGAGGAGAGGTGTTGGGGGAAGTAGCTCGTGGAT
TTCATCTTTGTGTAGGGTGATGTTTTGTCACTTCTTCAGATCTAGAAAAGGCACACACGCACCTTCACAGTCAGAGTATA
CCAACCATTATAATTCCATACGTATGCCAAGATCCAGTGCAGCAATCATCCTTGTGT
>M00285:128:000000000-BF978:1:1107:11210:3252_1:N:0:46
AATGATCATGCTAAAATGGGTTAAAGACAAAATATGCCAAAAGTCTAAGATTGGAGAATAGAGGAGTGAAAGGTAACTGT
TTTCTCACAGACCATTCAGATAAGTAGAATGCCATGACTAATGTTATCAAATAGGCCATAAGAAATTAAGATTGTTTTCT
GAGGGTTGCCATTCTATAAATAAATCCAAGATTACAACAATATTTGTCTTGTTCTACATAAGTTAAACTGAAAGATAAGC
ACTTCATTTACAGAATCTCACAAATGCTGTGCAGTGCAGTGATGCAATGGGGTTGAAGTG
>M00285:128:000000000-BF978:1:1107:22237:3255_1:N:0:46
TTGTATTTTTTGTTTAAAAAAAAAATCATTCTTCAATTTTAATTGTCTCTGATTTTTATTTAAACAGTTTCTGAATGTGC
ACAAAATATCAGAAGCAATGAAGGCCTTTCACACGTTTGACCTATAACAGAGCCTGGTGCATGGCTAAACCAGCAGTTAT
TTTTCATGGGTGGGGTTTGTTCTGGCCCAGGATGTTAGGATTACATGGTACTCTGCCCTGCCAACAACACATTCTGGTCT
ATCAGTGTGCCACAGAATTTCAATATAATTGAGGATGTTATTTGACTTATTCTCACAAA
>M00285:128:000000000-BF978:1:1107:11104:3256_1:N:0:46
ACCAGGAACATATTTATTTTTTTATTTCAGATAGCTCCAGATGGTATCTCAGGACCACACTCTTGGGATCTCAGGACCAC
ACAAGCTTCTCCAACATGACAAAATGACAATCCATGGAGAACTGAAGGGAAACAATGCAAATGGGGC
>M00285:128:000000000-BF978:1:1107:16945:3257_1:N:0:46
TTATTTAAGTGTACCTGTTACCCCTGAAATGTTGATCGCAGATATAGCAATAGATATCCTATTTGGCTAAAACAGCGTTT
TATAAGCTGAAACTATTGATTTGGCACTTTCTACATACAACTCATGTAGTAACTACAGGAAACCAATTGTAGTGCAAGTA
TTGCAAGGTGCTGAGTCGTTTGATAACAGTTATTTAAGTGTACCTCTGGCCCCAGTAATGTTATTCACTGATATAGCAAT
TGATTGCCTATTTGGCTAAAAAAGCG
>M00285:128:000000000-BF978:1:1107:10860:3258_1:N:0:46
CCAGAAATTGCTGGTATTTAGTTGAATTCATTCTTCCCTCTACCAGTGAAATATTCCCTGTGTCACTGGCTGCAACACAA
GCCCAAGCATGATCGATCCAGCTCCGTGCTTAACAGTTGGAGAGGTGTTCTTTTCATGAAATTCTGCACCCTTTTTCTCC
AAACATACCTTTGCTCATTGCGG
>M00285:128:000000000-BF978:1:1107:11586:3259_1:N:0:46
TACACACTGATAATGACAAAACTCAGCAGAATCAATTATGGTGGTTAAATTAGTAGACTCAGTGGTACAGTTTTAGTGCT
GTGGTCATCATCCAGGTGATTCAGCCTCAAAAGAAATAGCTAAAGTCACTGCATTTCTAATTGTTCATTTTGTTTTAAAA
AAAATATAAACAGCATGTACAGGTTAATCAAATTTTTAAAATAAAAATTAACTGCAGTATACTTAGTTCTTGTAACTAAA
AGTGGATACACCCTTCAAGTGAAATTATAAAAATTCAGCATTACTGGAGTGCACTGCATC
>M00285:128:000000000-BF978:1:1107:25178:3259_1:N:0:46
CCCTCTTCACTCCTTCCCTACCCAACTGAGGCACAGGGCCGGGCTCTGTGCCAGTGACACTGCCACTGTTGCTTTCCCCA
GGTAGACTGTCTCACGACAGGCAGGAGTACTTGTTGTCAAGAGGTACAGCCACAGGGGTACTCTCTAGTATCTGACTCTT
CCCCTTCCCTTTCCCCTTCCCCTT
>M00285:128:000000000-BF978:1:1107:20002:3261_1:N:0:46
CGTGGTCTGGTAGCCCAGCTATGATAGAGGCTTCAGAGCACAAATCCCTTGTGATCAGGATATGGACATGGTAGCAGATG
TATCATTTAAACCAATGAACTGAACAGGGTGGGTGTAGAAGATTCCCTGGGCAGAATGAATTGGCACAAGAAACGGGTTT
TATGGTTTCTATGCTTTCCTTG
>M00285:128:000000000-BF978:1:1107:24846:3263_1:N:0:46
ACAGATCGCAATAAAGGCGAGTGGAGCAAACCAAGATAATGAACCCGTGGGCCAAAAAAAAGTGGCAGGGTGTACAGTGT
CATGGAAGCTCTAGTAATGAGATGAATGAACACAAGAGGGACTGTTTTCCCACTGCCCGATAAATCGCAACCTAACCGTG
AAAGTGACACGGTGTTCATTGTCTTGGTCCGCAAGCGCCAGTTGAAAGGCCGAGTTACCCAAGAGGCGAGGATGACATTG
AGTGCTGAGCCCAAGTTGGGAGCGTGAAAAACAAGAGCGACTTTAAACTGTGCCTATCG
>M00285:128:000000000-BF978:1:1107:13726:3264_1:N:0:46
CTGAGTTTTGGAAATTGATACTAATGCTTTCTAAAATGGCTTTGTGCCAATTTTTGTTTGCCAATCCTCTTGTAAAGTGC
CTTAGGATATTTTGCTATTTTAATAAAGCAAAAGAAATGCACGTTGTTTGTTTCGACATGTCAGGATAAAAAAAAGATCA
TCTGAACTTTTTGTCTTCTTGTGTACCAGCCGGTCGTGTGTATCATGGAGTTGTGAGACCATGGAGGA
>M00285:128:000000000-BF978:1:1107:22784:3265_1:N:0:46
TCTTTATAAATTAATACATATTATATATTTTATGCATTACATTTTACAGATCACCAGCGAAGCATCCTATCCGGATATGT
CACAGCTTCATATTGCAACTGCTCTGCCCAAAACCACAAGAAATTGGAGAGAGTTGTGGACAAACCTCAGTCTATCACAA
AAACTAGCCTCCCATCCATTGACCCGCTGCCTC
>M00285:128:000000000-BF978:1:1107:25049:3266_1:N:0:46
TCTCTAAGACATCCTTTCTTGGGTGGACACAGTATTCCAATATGGTTTCAAAGTCTGTGCAATCTTTACTATTCTTGTAT
TCCAATACCTTGCAATAAAGACAACATACCATTTGTTTTCCTAACTGCTTATTGTGCCTCGTTATCCTCAGAGCA
>M00285:128:000000000-BF978:1:1107:9879:3269_1:N:0:46
GACCGGCTCACTGGGCAGCGTTTCCTGGTGGATACAGGGGCCGAAATCAGCGTCCTGCCCCCTCCAACATGGATACCCGC
AAAGCGGTCAAAGGCCCTGAACTCACCGCTGTGAACGGCTCTACCATCCGCACCTACGGCCTGCGCACCATCCCGTTACG
TTTTGGGACCAGTTCGTTTACCTGGACCTTCATTG
>M00285:128:000000000-BF978:1:1107:16793:3269_1:N:0:46
GAACCTGTCCAACGTATCTTCCTCCACCACCACCCCAGGCAGCACATTCCATGCGCCAACCATTCTCTGGGTGAAAAACT
TCCCTCTGACATCTCCCCTGAACTTTCCACCCAATACCTTAAAGCCATGCCCTCTCGTCTTGAGCATCGGTGCCCTAATG
TGGAGTGATAGAAATTTGGA
>M00285:128:000000000-BF978:1:1107:8663:3270_1:N:0:46
AGCAGTTGCTGGAAACTTGAAATAAAGGAGAATACTGGAAATACTCGGCAGGTGTATTGTAGACAGAGCATCTGTGGAGA
GAGTTTCAAACTGATGACCTTTCATCAGATCTTGCTGGTTCTAACACAC
>M00285:128:000000000-BF978:1:1107:19339:3272_1:N:0:46
GAAAGTCACTACCAAGTTAGCCCTGAAGTGTCGTTCGAGTTTTGAGTGGAACATTCGGATTTCGTGATTCCTCTCCAAGT
TCTCTCTATAACTATGTTTTGTCTTCGGTGGACGGTGCTTGTGAGGAAGCCTTTATTCGTATTTCATCTTATGGCTTATT
GAACTGAACTTTAAGAACAAATTCCTGAAATTTGGGGTTTGGAATTTGCCACACACACACGACGCGTAGTTTTTTCGCGT
TATAGTCTAAGATTCTAATATTTTGTTT
>M00285:128:000000000-BF978:1:1107:15560:3274_1:N:0:46
CTTGTGGTGGTAGTGAAGACAGAGAATTGACAGGGTATGGGCACATCATAATGCTGGTCCTTGAGCCAGCAAAAGCAGAA
AGAGATAATGCTCAGCATGACATGGATCCACCTTCCACAGCTACAGTCAACAGCTGCCCCTAGCAGTGAAGTTTGAATAA
AGAAAATCCACAATATTAAGAGCTTGCTAGTGTTACAAGCCCCTAGTGTTGCGGGTTTTGTTTATACCAGTTGAATCAGA
GACATTATATCCCACTACACTTGCAAATGTGCCCTGTGAGCT
>M00285:128:000000000-BF978:1:1107:9039:3274_1:N:0:46
GAAATCATCTGGTTGATGAGCATGATGGGACTATTGTTCAATGCAAGGAGTATTGTCAGTAAGGCAGATGAACTTAGAGC
ATGGAGCAGCATGTGGAATTATGATGTTGTAGCCATTAGTGAGACTTTGTTGCAGGAGGGGGAGGACTGGCAGCTCAGTG
TTCTGGGGTTCCGATGTTTTAGATGTGCTAGAGGGGGAGGAGTGGCATTACTCATCAGGGAAAACGTCG
>M00285:128:000000000-BF978:1:1107:19945:3274_1:N:0:46
CTCAGGCAGGAATTAATTCTAGCCATGACTAACCCCTCAAAGCACTTCATCTCAGTAGATGTGAGTGCTACCGGGTGATA
GTCATTGAGGCAGCTCACCCTGCTCTTCTTGGGTGCTGGTTTGATTGATGCCCTTTTGAAGCAGATGGGAACCTTCGACC
GCAGCAGTGAGAGGTTGAAGATGTCCTTGAACATTCCAGCCGGTTTGTCGGCACAGATTT
>M00285:128:000000000-BF978:1:1107:25409:3275_1:N:0:46
CAATTTCTTATCCACGCAGCCAATCTCCCCTGGATACCTCGACCTCTGACCTTCTGAAGAAGCCTGCCATGAGGAACCTT
ATCGAACGCCTTACTAAAATCCATATACACTACATCCACCGCCCTGCCCTCATCAAGCTTCCTCGTCACCTCCTCAAAGA
ACTCTATCAGGCT
>M00285:128:000000000-BF978:1:1107:23719:3276_1:N:0:46
AGCAGTAGTCGTGGAAATGTTAATATCACCTGCGCAACTCTCGTCAACATCTGAGTGAATCATTTCTAGCACTGTATTTC
TCATTGTATATTACATACTCCTTACTAATTTACACAAGGCATTGTAAATATTTGGACAACTTACTCTATCTCC
>M00285:128:000000000-BF978:1:1107:10951:3277_1:N:0:46
TGAAGAAACCTGCAAATGAATGGTTTAAACTTAAAAAACGCTGTTTTAGCCAAATAGGAAATCTGTTGCTATATCAGCGA
TTAACTTCTCAACAGTAATAGGTACACTTAGATAAATGTTACCAAACGACTCAGCAACATGAAATACATACGGTACAACT
GTTTTCATGTAAATACTCATGGGTCTTGTGA
>M00285:128:000000000-BF978:1:1107:12497:3279_1:N:0:46
TGTGCCAGCATTGGGTTATGGAAAAGCAAAACACCTCAGATGCTGGAGATGAGAAATGAAAACAGAAAATGCTGGAAATA
CACAGCAGGCCAGGCAGTAGCTACGGAGAAAGAGGCAGAGTCGATATCTCAGGTCAATGCTCCTGAATGAGAACAGCAGC
TCCGTTGAAAGGCCACCGACCCGAAACACTAATTCAGTTTAATCCAGAAATGTGTGTTGGCCAATCAATCTATCAGCTGT
AAATGAAAATCAAAACTGCTGCTTTACAAAACTCTAGTTAGGCCGCACTTGGAATATTGT
>M00285:128:000000000-BF978:1:1107:23503:3284_1:N:0:46
ACCTGATGGAACCATTAGATTTTGTACAGATTACAGAAAAGTGAATGCTGTGACAAAGTCGGATGCATACCCCATTCCAA
GGGTGGATGATTGCATAGATAGAGTGGGGACGGCCAAATTTCTTACAAAGATTGATTTACTAAAAGGG
>M00285:128:000000000-BF978:1:1107:12598:3284_1:N:0:46
TTAATCCTGTTCTGCAATAGAAGTCCGAACAGACACCCCAATCACCAGAATCAGATTTATTATTGCTGACATGATGTGAA
ATTTGTTGCTTTGCAGCAGCGGTACAGTGTAAGACATAAAAATTTATAAATTACAAAATTGAATAAATAGTGCCCAAAAA
GAAGGAATAATGAGGCAGTGTTCATGGATCATTCAGAAATCTGATAGTGGAGGGGAAGAAGCTGTTTCTGGATGGTTGAG
TGTGGGTCTTCAGGCTCCTGTACCACTTCCCCGATGGTAGTAACGAGAAGGGAGCATGTC
>M00285:128:000000000-BF978:1:1107:16754:3284_1:N:0:46
TGTGGAAGTCAGAGGAATGCATTTGATGCCCCATCAGTGCACTCACCATTGAATCCAGGGGTGGTTCCAGATCGCAGTGG
GCTGAGGGGATGGAAGAATTTTTTTTTTAACAGTGTGGTAATAGGCCCCTTCGGCCCAACGAGTCCACGCTGCCCATTTT
AAGCCCCCAAATTAACCTGCCCGTATGTCTTTAGAATATGGGAGGAAACCGGAGCACCCGGAGGAAACCCACGCAGACAC
AGGAGAACGTACAAACCCTTTACAGTCAGCAATGGAAATCGAACCCCGATTGCTGGCGCT
>M00285:128:000000000-BF978:1:1107:10488:3285_1:N:0:46
CCCTGATTTTAAATTCAACTCTATGGCTAATGAAGGCAAGGATCCATATGGCTTCTTTATCACCTCATCTACCTGTGCTG
CATCTTCAGGGATCCTTGGGCTTGTACACCAATGTCCTTCCATTCCTTAGTGCTCTATAGGGTCCTACCATTCAATGTGC
ATGCCCTAGCCTTGTTACTCTTCTCAAAGTGCATCACCTTGAACATCAGAATTAAATTCTATCTTTTAT
>M00285:128:000000000-BF978:1:1107:20694:3285_1:N:0:46
ATTGATTTGCCAATTTCTACTCTGAACCTATATAGGAACTTGACAAAAACAATGCAATGCATGTTTTCCGTGGTGCTGAG
TCGATTGGTAATATCCATCTGAGATTACCTCTTCAACGTAAAAAGTTAATTAAAGATATAACAAAAGAATGTCCATTTTG
TAGAAAGAGCGTTCAGAAGCAAAATACATTGATTTGCCACTTTCTACATGGTCTATGTAGTAACCTGATAAAAACACTTT
CAATACATGTGTTCCGTGGTGCTGAGCCTATTGGTAACATCTATTTAACTGTACCTCTTC
>M00285:128:000000000-BF978:1:1107:25438:3286_1:N:0:46
ACTCACCCTCCCTCCCTCCTTCCAGATTCATTCACTCCTCATGGCAAAAGTATTCAACCATAAAGGAACGGGCTAAGCTC
GCCTCACGGATCAATCCAGCCATTTGTACATCCCACTCAGCGAACCCCCTCCGTTCCTCATCGCAGTCGAGCAGCGACAA
G
>M00285:128:000000000-BF978:1:1107:23571:3286_1:N:0:46
TAAGGTGAAGAGCTGACCCCACTGAGCCCCTGCCACAGAGACCTGACTCCTGGACCCCACTGGAGCAACTGACACAGAGA
CTCGAAGACCTACCTGAGTGAAGCCAGGTGAATCCGAATCAGAATCAGTTTTATTGTCACAACCATATACATACATAGTA
TGCATAGGAGCGAGATACCGTCCTCCTCAGGTGCTCGTCCCATCAAATAACA
>M00285:128:000000000-BF978:1:1107:12898:3287_1:N:0:46
CTTAGGAGTTAGTGGTGGAAGCCAATGCCATGACTGTGGTTGTACTGCAGAAAGATGCTTAATAAAGATACAAGCTTTCT
TGGTGAACAAGTTCAAATGTCACATTCTGCCAAATGCACAACTAGTCTCCTCCACTGCTCAGTTCAATGCATCATTATCA
TTCACCTGAAAACAATCAACAGATCAGAACCCTTTTAGAGTTATGCACATTATCTGATGCACTCAATATTGTTACTGGCC
TCACGCAGCCTGTGCAGACCAAAAGCTATTCAATAATGACAGCTATGTCACTCAAGCATT
>M00285:128:000000000-BF978:1:1107:24698:3287_1:N:0:46
AGCCTGCCTTGCTGTTCGATATCATGGTCAATCCTGCCTTCCCTCCCCTTATCTCTCAATAACTTCTGTGCCTAAAATTA
TGTCGATCTCAGTGACTGAGCGTTCAAACCCGAGTTGAGAATTTTAAAGAAATTCCTTCTCCCAATTGCTGATGCTTGAC
CTCTTATTGTGTGACCACGCTCCCTGCTCCAGGCATCTCAGTTAGGGAAGCAGCTTCTTAACTATCAGTCACCCTCTGAG
TCAT
>M00285:128:000000000-BF978:1:1107:19715:3288_1:N:0:46
CTTTTGCCAGTCAATTAAAGTTGAGGAGAGAGAGATTTGCACATGCTTCGGGTGGATGTATAACAAAGTCGAGTGTGTTT
TTCTGTAGCTTCAGAGCTGATGAATGATTCTTGTGTATCATGGTACAATTGTACAATCAAATTAACAAGGAACACTAAAT
TAAGGATTGAGAGTACCCCAGAAAAATATGCTCTTCTTAACCCACATTTTTCTTTTTT
>M00285:128:000000000-BF978:1:1107:6310:3288_1:N:0:46
TTTTCAGATTCTTTCAGTGAGGTTGATATGGAGAAGGGGCGAGAATTGATAAACAATTGTGATTGAAACTGGTTAATATG
GGCAGAAGAGCATAACTGCTAGCAGCAGGAATCGGCAATCAATAGGATCTGAGCCGATTTGTTCATTAGACTCAGCTCTA
CCTTCCTGTCTGATCTCCATTATCTTTGGTTCCCCTGTGATCCTTTAATCT
>M00285:128:000000000-BF978:1:1107:24286:3290_1:N:0:46
GGCCAGGCAAATCAGGTTGGGCAGATTATGGGATGGGGGTTGACCCTATGGATACCGGGAATTAATCTCCGACCTCTCTA
CCCATCCTCAGAGGGTGGAATGCCTGATCCCTGCTGCTGGGGAGACGGACTCATTGCTCGGCGAGGGGAGGGAGGCCAGT
GGCATGATTGACATCACGGTGTCGGTGCTGACGGAGGCCGGGGGAGAGGTGGCT
>M00285:128:000000000-BF978:1:1107:20867:3292_1:N:0:46
ATGACAGACATTTGGTGGTATTGTGAGCAGAGTATTCAATAGCATAAAATTACAAAGGCAGTTGTTAAATTGGCAAACTG
TGACGTTTTAGTTCATTGCAAGTTAAGTGTGAGGCAATTCACTTTGGATCTAAAAGATAGACCTGTGTACAATCTAAATG
ATGAAAATAAGGAACAGTAGAAATTTTAAAAGATTTAGGCTCCATGTGAATTAATTATTAATTTGTAGCTGGACAATACC
AAAATTAATCAAAGAAGCCAAGGGAATGTTCTAGAAGGCTGAAATACAAGAGAAAAGA
>M00285:128:000000000-BF978:1:1107:12574:3292_1:N:0:46
CCTCGGGCTGGGAAAGCCCACACGCGGAAAGGTCAGGTGACCCCGCAGGTGACGTCAGTGCGGGAACTGTAGCATGGGAA
GCCTTTGAGTATTAAAAGGGACACTGCGCCCAAGTTGTCCATTCGACTTCTGACTTTGAACTACCGGCTCTGTGTCTTTG
TTTCGTAATAGTGTAGCTAGCAGCTACATTGGTGACCCCAAACATTTTTGGACCCACG
>M00285:128:000000000-BF978:1:1107:18425:3294_1:N:0:46
GATCTACACTCTTTCCCTACACGACGCTCTTCCGATCTGGACTACACTCTTTCCCTACACGACGCCCTTCCGAACTCATC
TACACTCTTTCCCTACACGGCGAGCATTAAAACTGATCTAAATAATCATCCCACACTACTCTCAATTACTGAAAAAAAAA
CAAATCATATTAATAAAGCTCACATTATTCCAATTTCAGCTAAAGAACAAATTAATGGAGAAACTCTGTTAGAGACATTC
ACGATCTTAGCTCCCATCCCTCCACCCTATGGTCCTAAGGAGCAAATAACAGAGAAACC
>M00285:128:000000000-BF978:1:1107:23845:3295_1:N:0:46
GATCTACACTCTTTCCCTACACGACGCTCTTCCGATCTGGACTACACTCTTTCCCTACACGACTCTCATCCGATCTAAAC
AACACGATTGCCCTCCACGGCTCTACTATATGCAGTGACGCAATACCTCTAAATACGCCTCCATCAAGATTCACATAATT
AGCAAGGCTATCACATCTTAAGATTATCTACTTTTTAAAAGCGACACGTATGCTTACATGCAGACTACCTGCATGGTTCT
ACTATCCCACAGCTTTAATAGCCACACGTCGCGTCTTGTAGTGCATTATAACTAGTCCC
>M00285:128:000000000-BF978:1:1107:22410:3295_1:N:0:46
CCCTCTCTAATCCCTGACACACGGGCTCAGGGAAAGCTTCAGTCGGGCTACATGCATGGGGTGGGGCAACAGGTGAGGTA
AGGTTTGGAGTGTGCGGGGATGGGTGGGGTGGGAGTGGGGGGCTGATCACTGGCAGGTAGAGAGGGGTGGGTTAGCGCAG
GTTGGAGAGGAAGGAGTGAAGGGGTGAGGAGTAGTGACTGTGGCTGGGGAGCTGGGGCTGTGGGATGTGAGGAGTCCAGC
AGTGAAGCTTGGGGAGTGCAGAGTGAGGCTTGGGATGTGAGTGTGAGAGGGGCCATTTG
>M00285:128:000000000-BF978:1:1107:16185:3300_1:N:0:46
AAACTTTCTCGCCTGGGCTTGTGTCCCTGTCAGGTATTCAATTTTTTTCTGGTTGATGCGCCTACACCTTCTGAACTCCT
CGAGAATGTCTTTAATCTCCTGTTGTGTTTCCAAATACATCAGCTCTGTCAGTTTAGTGTAGTGTTCTGTGCATTTTAAC
TGTCTGTGTGACTCTAGTAAGTATTGCTGCCTGTGGATATACTGCTCACCTTATCTGCTGGTTTAATGACAATCTCTTTA
TTCTCTTTAAGTTCTTTAGGGTTAAGGTTAGGGATAGGTTGTGAGTTAGCATGCAGTGGG
>M00285:128:000000000-BF978:1:1107:15502:3301_1:N:0:46
CTTAATGGGGGACTACCAAATAAGTTCCACTCTATGTGGCTAAAGTTTTGCACTTTAAAAGAGACCAGAACCGCTGTAGG
TCAAATGATCATGGACATAACTCAAGCTAAAATACACACTAGGC
>M00285:128:000000000-BF978:1:1107:16169:3304_1:N:0:46
CCCATCAGTCAGGGAAGCATCCACGTTAGAAATTTGTAAGTTTCATTGATCTTGTGTCTCATATTTCTAGATACAGACCA
CAGTACTCCATCTCTCTTTTTTAAGTACTCTGCTTCTCTGGTTTGTGCACCAAATTTGATAACATCTAATTTCTTTGCAT
TATATTCCACCTGCTGTATGCTCACTCATTCGTCTTGTCCATGTCCCCCTTGCAGTCTATACATCCTCTTCCCCCCTCAA
AATACCACC
>M00285:128:000000000-BF978:1:1107:14745:3304_1:N:0:46
TGGAACATAGATACCTACAGCACAATTCAGGCCCTTTGGCCCACAAAGCTGTGCCGAACATGTCCCCACACTATTAGGCT
TACCCATAGCTTTCTATCTTATTTACCTCCATGTACCTATCCAACAGTCTCTTGAAAGACCCTAACATATCTGCCTCCAC
CACCATCTCTGGCAGCCCATTCCACGCACTCACCACTCTCTGAGTAAAAAAAACTTACCCCTAACATCTCCCCTATATCT
TCCCCCCAGCACCTTAAACCTATGTCCTCTTGTGGCCACCATT
>M00285:128:000000000-BF978:1:1107:21252:3306_1:N:0:46
GGGGTGTTCTAGGAGCTGCCTGTCCTCCTGACTATTCTTCCAAATATTTTCCAGGATCTGGGTATCACTGGAAGGGCCAG
CATTTCCCACCCGTTCCTAATTGCCCTTGTCTTGCTGGGCCATTTCAGAGGGCAGTTCAGAGTCAACCACATTGGTGGGT
ATGGAGTCACATATAGCCCACGCTGGGTAAGGAGGCCA
>M00285:128:000000000-BF978:1:1107:20976:3307_1:N:0:46
CATCTACAAGTTTGCAAATGACACCACTATAGTGTGCCAAATCTCAAATAACAATCAGTCAGAAGGAGATAGAGAGCCTA
GTGGCATGGTGTCATGACAACAACCTTTCCCTCAATGTCAGCAAAACAAAAAAGGTGGTCATTGGCTTCAAGAA
>M00285:128:000000000-BF978:1:1107:15057:3308_1:N:0:46
CCCTAATTAACCTACTTGTACATCTTTTTGAATGTGGAAGGAAACCGGAGCACCTGGAGGAAACCCACGCAGACACGGGA
GAACGTACAAACTCCTTACAGTCAGCGACAGGAATCGAACCCCGATCGCTGGCGCTGTAACAGCGTCGAGCTAACCGCTA
CG
>M00285:128:000000000-BF978:1:1107:7462:3309_1:N:0:46
GTGTTCACGGGACAGCAGGCTGATCTTACGTCCTTAAAAGTGATCACAGGTTCAGTGGCATTTGAGGCTGCCAAGGTGGA
TGGTGACAGGTCACTTCCATTCCGTTCCAAAAGTGCACATAATGCTTAAGTTCTCAAGAACCGATGCGTTGTTGTTGACT
CCGCAGCCTGAGTTCGTCTTGTCACCTGTTATGGCTGAAAGCCCTGT
>M00285:128:000000000-BF978:1:1107:7675:3311_1:N:0:46
NNNNNNNNNNNNNNNNNNNNNNNNNNNNNNNNNNN
>M00285:128:000000000-BF978:1:1107:6772:3317_1:N:0:46
CAGAACTGAATGTAATACTCCAGATGCGCCTTAGCCATAGTTTTATAAAGCTGCAACATAACTTCCTGACTCTTGAACTC
AGTGCCTCGAGTAATAAAGGCAAGCATGCTATACACCACCTTTACAACCCTATCAACTTGTGCGGCCACTTTTAGAGACC
TATGGACTTGGACCCCAAGATCCTTTGTACATCATCACTGTTAAGGGTCCTGCCATTAACTTTATACTGTCCCTTTACAT
TTGATCTCCCAGCATTTTTGAATGCTATTTCACATTATAAAAGCTGGCAAGAAAGAATTT
>M00285:128:000000000-BF978:1:1107:25591:3318_1:N:0:46
CAGAGGATGTCACAATGTAGAACTTGAAAAGGTGAATAGCATGGATTTATTTATGGGAAACTTAGCTATGTACAAGATGG
TAAAGGCAAGAGAAGGCAAAGTTGATGCAGCTAGATTGCATAGTCTGTGTCAAGCAAGGAACCAAAAATCCATGATCTTT
CATATGCTGTTTATCCAATGAAAGTAAACGTATGGATCTGGATATTATTTAAGGTGAACGAAGAAGTCCTGTTGCATTTT
CT
>M00285:128:000000000-BF978:1:1107:22349:3322_1:N:0:46
AAATTTTCTGCTGCAACATGGATTTCTTAGTGATTAGAAAATTCACAGTAGAAAAGAAACAAGATTACATAGTACTTTAC
TAAAGTGATTAGAAGTTAGGAGGCCCAGTATCAGTAAAGATTTAGTGCCCACAGTTGATTTCCCAATTCCCTCCGTACAA
AAGTTAGTCACGCTGCTTGGCATGAAGATTTGGGAATTATGAATTATTCAGACAGGTGTGATCACAATGACTGCCACTCA
GCGCACTGAAGAAAAA
>M00285:128:000000000-BF978:1:1107:12448:3323_1:N:0:46
GAGGCCCCAGAACCGATCCCTGCGGGACTCCACTAGTCACAGCCCTCCAATCCGAGGGCACTCCCTCCACCATAACCCTC
TGCCTTCTACAGGAAAGCCAATTTCTTATCCACGCAGCCAATCTCCCCTGGATACCTCGACCTCTGACCTTCTGAAGAAG
CCTGCCATGAGGAACCTTATCGAACGCCTTACTAAAATCCATATACACTACATCCACCGCCC
>M00285:128:000000000-BF978:1:1107:22810:3324_1:N:0:46
ATTAACTTTTATCTTTTTCTCTCCTCAGATGCTGTCCGACCAACTGAGTATTTCCAGCTTTCACTTCTTAGTTTTTAATA
TACTTCACTAATTATTGAAAGAGAATGAAAATAAATATAAATATTGTGAAACAATGGAACAAGTACAGACAGAAATAAAA
ATGCAGCGAGTAAAAAGTACCTTTCAGAAAAGAGAGAGAAAATGTTT
>M00285:128:000000000-BF978:1:1107:15828:3324_1:N:0:46
CTTATACCTTCCTCCAATCACCTTAAAATTGTGGCCCCTCGTTTGAGCCATTTGATGCCAGAAGTGGGGCTGATGTTGCT
GGTGCATCGTTGACACGTGGACTTGCTGAAGCTGTCACCCGTTGACCTGCTTCACACACGTTCCCTGCCAGATCTTCAAC
AGATGCAGGATGCCCCACAGGGAAACTGCAAGCCCAAA
>M00285:128:000000000-BF978:1:1107:18649:3328_1:N:0:46
GTGATCCAGGGAGGCTTGGCAGTGTGGATTCAGAATTGGCTTGCCTGTAGAAAGCAGAGGATTGTGGAGGAGGGAGTGCA
TTCAGATTGGAGGGCTGTGACTAGTGGTATTCCACAAGGATCAGTTGTGGGACCTCTACTTTTTGTGATTTTTATTAATA
ACCTAGATGAGGGGGTATAAGGGTGGTTTGGCAAGTTTGCAGACGACACAAAGGTTGGTGGTGTTGTGGATAGTGTGGAG
GA
>M00285:128:000000000-BF978:1:1107:8863:3328_1:N:0:46
AAATAAATCCTTATGGTTATTAGTAATTTTAACACCTAAATACATAAAATAATCAGTTACCAATTTAAAGGGTAACTGGC
TATATATTGAGGTTTCCATATTCAGTGGAAAAAGTTCACTCTTATTAAAATTTAGTCGATAACCAGAAAAAACACTGAAT
TGATCTAATAATAATAGTACTGCAGGGATTGATTCATCTGGATTGGAAATATAAAGTAATAAGTCATCTGCGTAAAGAGA
TATCTTATGAGTCATCTGTCCACGAGTAATACCGCGTATATTTAAAGAGTCTC
>M00285:128:000000000-BF978:1:1107:7031:3330_1:N:0:46
GATCTACACTCTTTCCCTACACGACTCCCTTCCCATCTCGAATACACGTATTCCCTACTCTGCTCTCAGCCAATCAACAT
CCATTCAGGATCATTACAAAGTACTAATTCGAATAGAAACAATAACTTATGGAATTTGGCTGTTTATTGGAGATTTATTT
GGCAAAAAGATCTAGTATTTAGTTTATCTATCAATCTATAGTATTGATGTGATAAACATGCAAAAATAGTTATCTCACGC
TTTGCAAACAAAAAAATCAGAATTTAACTATACAGAAAGGATGTGAAAAGCGTTCAACTC
>M00285:128:000000000-BF978:1:1107:15809:3335_1:N:0:46
GGTGCAGAGGAGATTAATCAGGATGTTGCCTGCGTTAGAGAACTTTAGTTATGGGGAGAGATTGGATAGACTGGGATTGT
TTTCCTTGGAGTGAAGGAGGCTGAGGGGTGACCTTACAGAAATATATTAGATTATGAGAGGCGTAGATAGAGTCTTTTCC
CCATGGTAAGGGGATCAAATCAAGAGGGGATAGGTTTAAGTTGAGAGCAAGGGGTTTTAAGGGGGATCTAATGTGTACTT
TTTTTATACATAGAGTGTGGTTGATATCTGGAACTCACTGCCAGAGGAGGCA
>M00285:128:000000000-BF978:1:1107:15120:3336_1:N:0:46
GGAATGTAACTGAAGACTGGGGGACAGATACTCTGATCATTCTGAAAAAGAAGAAAAATCTTTAAAATGCAGAAAACCTA
AAATAAAAGCAGGTAAGGCTGGAAGTCTCCAGGTGATTAGTGATTTGTGGAGAGAGGAACAGAGCTCATGTTCCAGACTG
ATGACTTTCACCAGAACTTTAATTAACTGAAAATTTTTTCGGCAATAATCAGCAAGGACTTGTTTTGGGTTGGGCACGGC
TAGCAAATCTGACGGAACTTTTTGAAGAGGTGACTACAGCTGTGGGCAGGGTTTATGGCC
>M00285:128:000000000-BF978:1:1107:23067:3337_1:N:0:46
GTGGGGCCATCTACATTTTGCTTCAGAAAACTTCCCTGTAGACACTGAACAGGATCTGCCCTATCTCATTCTTTAATATC
AGGCAGACCCATTCAATAATAGGGAAGTTAAAATCACCTGCTATTATAACCCTATTATTCCTACACCTCCCTGTGATTTC
CATACATATATGCTCCTCTAATTCCTATAGACTATCAGGGGACATATAGTATAATCCCATCAAAGTAATTCTTTTT
>M00285:128:000000000-BF978:1:1107:17336:3337_1:N:0:46
TCAGAATAGCAGTCACCTTGACTGTTCAAAAGATGTCTATTGAGTAATTAAAAGTAGATTGTGTAAAAACTTCTGTCAGA
GACTCTGTTTATTTATTTCTGGAAGTGAACTGGCAACTTGTGGAATAAATACCTTTCTCTTATTCAGGTTTGAAATAGGT
TTAAATTTACTGCCTCTTTCTAAATAAGAAGATCGTTTAAAATGACCTTCTGG
>M00285:128:000000000-BF978:1:1107:12383:3337_1:N:0:46
ACTGCTCCACCGTTCAGGAAGATCATGACTGATCTTTTCACTTAGCAGTCTTTACAGGCGCTAGTCCCACTTCCTTTGAT
TCCCTCAATACCTTGAATATCCTCAGCAATACACAGTTGGTGAGGCCACATCTGGAGCACTGTGACAGTTTTGGACACTG
TTACAGGAAA
>M00285:128:000000000-BF978:1:1107:18182:3339_1:N:0:46
TGCTGGACCTGGGGCGCCATTGGCTCTTGAACCCGGTGTTCAGTTTGTGGCTCGAGGACCTGGTGCTGGACATGCGGTTC
CAGAACCTGGTGCTGGACTTGGGGCGCCAGAACCTGGTGCTCCACGAGTGGCTCGGGGATGTGGTGTTCCACAGGTGGTT
CCAGAACTTGGTGCTGGACCTGAGGCTGTTGGAGTGAATAGTCCTGTGACAGATCAGGCTGGGAGTGGGCCCAGACGTTG
GGTGAGGCAAGGGCAGG
>M00285:128:000000000-BF978:1:1107:19222:3341_1:N:0:46
CCAACACATTAGAGGTGACTTACAGTGGACAATTAACCTATTAACCCACATACCTTTGAGATGTGGAAGGACACCCATGT
GGTCACAGGGAGAAAGTGCAAACTCCACATAGGCAGCACCCGAGGTCAGGACTCTACCTAGTTCATGACGGTGATACCCA
ATCACTTCAATCCGCTTGAGGTG
>M00285:128:000000000-BF978:1:1107:7468:3345_1:N:0:46
AACTTCCCTCTGACATCTCCCCTAAACTTTCCACCGAATATCTTATAGCCATGCCCTCTCGTCTTGTGCATCTGTGCTCT
GGGAAAGAGGCACTGGCTGTCAACTCTATCTATTCCTCTCAATATCTTATACACCTCTATCAAGTCCCCTCTCATCCTCC
TCCTCTCCAACGAGTAGAGCCCTAGCACCTTAAGCCTCT
>M00285:128:000000000-BF978:1:1107:13219:3345_1:N:0:46
CAAGAAATTGCAAACAGTTGTGAATACATACAGCCCAGTTCATCACGCAAACTAGACTCCCTAACACTTCCTGCTGCCTC
AGGAAAGCAGCCAACATAATCAATTACCCCCACCCCTCCCCACCCCTGTCCTTCACTCTTCTCCCCCCCCGTTGGGCAGA
AGATACAACAGATTGAGAAAAAGTACCACCAGACCCGAGAACAACATCCTGTTCTATCCCTCTTATCAGACTCTTGAATG
GACGTGTTACTCATTAAAAGATGAAAACTTGAGAACGGAAGAGCACACGCCTGAAACCC
>M00285:128:000000000-BF978:1:1107:18310:3345_1:N:0:46
ATAACCAGGAGAAGCGAGGATTTCACAAGTCTTCTTCCATGGCTCAGTCAGAGCAGAACAAGAACCAGACTGTCTCTACC
AGAAAACCAGCTGCCAAAATGATGAAGGACGATTCAGTCCCTCAAGGTAAAAATGGCATGCAGGACAATTATCCTGTTCC
TGTGGATCTGGATGATGCCAGCCTTCCTGTCAGTGACATCTGAAAGTGGAAGTTGAAGGTCTACGTCACACGTTTTAGAT
CTCTGGGAGCTGTGAGGCAGACAAAGAGATTATTCTCGTATTCAAAC
>M00285:128:000000000-BF978:1:1107:7087:3347_1:N:0:46
CACAAGAACCAAGTATACAGTGTTTTTGGACACTGAGCCATCATTGTCAGGTGACTTACATCTGGTGCAGAGAGTTCAAT
GACAGGGTGGACAGTGTAAAACAAATTGGTTGCAGCAAGTAGCAGTTAGCCAGATCACAAGAGGATTCACCTCAGATTCA
TTTGATTTAACCATCCTGACACCTCTCACTGCAATATGCAGTACTTTCTCCAATGATGTCAGAGATTGTAATTCCCCTAT
CCAAATTTGGAAATGTGTTGCACATCTTGATTACTTCACATATGAA
>M00285:128:000000000-BF978:1:1107:25169:3348_1:N:0:46
TGGAGTACTGTGTTCAGTTCTGGTCGCCTCACTGCAGGAAGGATGTGGAAGCTATAGAGAGGGTGCAGAGGAGGTTTATG
AGGATGCTGCCTGGAATGAAGAGCATGCCTTATGAGAGCAGGCTGCGGGAACTCGGCCTTTTCTCCTTGGAGAGACAGAG
GATGAGGGGGTCCTGATTGAAATGTATAAGATGTTGAGAGGTATGGATAGGGTAGATAGTTGGAGGCTTTTCCCCAGGGC
TGAAATGGTGGCCACAAGAAGACATAGGTTTAAGGTGCTGGGGGGAAGATGTTAGGGGT
>M00285:128:000000000-BF978:1:1107:21835:3350_1:N:0:46
CAAAACATGTTTAATTACTAAATTATCTGTTAGTTTATTTCATTATATTTGAAGTGAAGAACCAAGCAAAGAGATAGTAG
AAAATATTTTAAGAGACTTAATTTTCGAAGAATTTTCAAGTTGGTTAACACTGTCCTTA
>M00285:128:000000000-BF978:1:1107:12706:3350_1:N:0:46
ATTATACCTTAGCCTCATCCCCCCCCTACCCCGTGACCCCATCTTAATGAAAAACGGTCCCTTCATGATATTGAAAGTTT
TTAGTCATCTCTTCCTCCATTCCTATTTTTCATCCAGGGGTCTTCACCCTTGACTGCAGATCCTTTTTCTCATCTTCAAC
ATTCCCAATCCACCTTGCATCCTCCCTGTTTTAGCTTATCCTATCCCAAATATTCATCTCCCATTGCTGATGCAACATTA
ACTGTTTACCCCCTTTGCCACCTCCAACCTAAGACCTTCTGAACTTTTGGCACCCAGAA
>M00285:128:000000000-BF978:1:1107:8097:3353_1:N:0:46
CATTTTAGGAGGCTGAGGGGTGACCTTATAGAGGTTTATAAAATCATGAGGGACGTTGGTAATGTGAATAGTCACAGTCT
GTTTCCCAGGATAGGGGAGTCTAAAACTAGAGGGCACAGCTTTAAAGTGAGAGGGAAAATGTTTAAGAGGGATCTGAGGG
GCGAGTTTTTCCCACAGAGTGTGGTAGGTTTATGGAATGAGCTGCCAGAGGAACTGGTACAATTACAACATTTACGAGGC
>M00285:128:000000000-BF978:1:1107:21987:3354_1:N:0:46
CTTATATACTCTAAATTCTCCCTAAGTTGTACTGCTATTCCATATCTTTGCAAGTACCACATACAAAGCACCTTCTGGTA
AAGAGCTTTCCCCTGCATTACTATTAGACTATTTGTCTATCTTTTAATGTTGATCCCTGGTTTTAGACTGCTCCACAAAT
GGAAGCATCTACTCTACTTTTATCATATCAAAGGCCTTCAGTTAAACCTCTGTCAGGTCATCACTCATTTCTCATATTTC
TGGAGAAGCAATTATG
>M00285:128:000000000-BF978:1:1107:21269:3355_1:N:0:46
GAAATGGAGCCACCTTTACACTGATGGAACCCTCCACATTGTGTGTGACTGTCACTTATTCATACTTCCTTACAGCACAG
AAGGAGGTGTGTTCAGCCCATCAAATCTATGCCGGCTCATAGAGCAATCCCATTCCCCACTAATTTTCTCTGTAACCTAT
TTTTCTCACATTCCCATCACCTCCCCCAGATCCTT
>M00285:128:000000000-BF978:1:1107:10280:3355_1:N:0:46
GATCAATATCCTGGGCCTCAGCATTGCTGGTCCACTAACTTAACCTTATTTGTTCCCACGTCCATGAATTTAAAGTTGTT
CAGGATCCTAGGGTTAATTCCCCCTGCTCTAATAAATAGTGTCAAAGATATACATTCACCTGGCAAAGCG
>M00285:128:000000000-BF978:1:1107:11075:3356_1:N:0:46
CTTTCTATCATTTCATGTACCCTCTCTTATAGAAATCTTTTAAGGTTTTGTGTAACATCAGATGGGACATTAACGTAGAA
CAGTGCAGGAACAGGCCCTTCAGCCCATCACCTCTGTGCTGACCATGATTTAAACTAATGCCACCTGCCTGCATCTGATC
TATATCCCCATATTCCCCGACAGTTCATGCGTCTGTCTAAATACCTCCTA
>M00285:128:000000000-BF978:1:1107:16188:3358_1:N:0:46
AAAGAGCCAAACTGCCAGCACAGGCAACAATGTTCCAACAAGACATTTCTTTTTAATCAAGCCACATTTTAAACACTTGG
ATGTTTGTCCATACAGACATTTTCAGCATAAACTATTCAATGTTATTTTAAACTTTGACTGGTCC
>M00285:128:000000000-BF978:1:1107:8047:3361_1:N:0:46
TCTGCAGTTAAACAGTACAATTTTGGCAAGGGCACAGTGGGAGCAAGAGTAATGTCAAAGGCTCTGCCATTTAGATAGCC
CGCATTTATGTATGAAGCTGCTACGGAAAATTAGCCTCGGCACTATTATTCTGATCTCTCCCTGTGTGTTATTTTCAACT
CCTTCACTCAGCCAAGTGGCTCCCTGATGTGATAAAGTACCTTCACTGACCCAGAGCTAAATGCCAATCATTGGGTCTCT
TGCTAATTGCTCCTGCTAAACATCAGATTGTTTCCCAGGACTGTTTCTTCAGACCTAGT
>M00285:128:000000000-BF978:1:1107:24065:3363_1:N:0:46
ATATACCCATTCGGCCAACCGCCAATCTACTATCCTTCTAAAAGAATGATCTAGTTGATCACTTTTTCCCATGCTACTTT
ACCCCTCTTTTTAAACGAAGGGCTAATTTCCTTTTGAAAGCTACTTGCACTAGGCAGTCGCGCCAGATTCCGACAACCTG
C
>M00285:128:000000000-BF978:1:1107:22971:3363_1:N:0:46
AGCTGGGGTAAGGTCAATTTTACTAGATTCGAAAATGATTTGGCAAAAGCTGCTTGAAGGCAAATTGGTCTCCGAGGCAT
TCAGGGTAAATATGTCATAACGATAAAGAATGGAACAGCCAGATCTGGAGCCCCTTGGATGGCAAAGTGACAGGGAAAAA
TGAGAAGCTTATGTCATATATTGAGAGATTAATAATGCAGAAAGCCTAGAAGTCTGTGGGAAGCATAGGAGTGAACCTAA
AAGGAAAATCAGGAAAACTAGAAGAGTATGAAAATTAAATCAAATCAAAGAAAATCAA
>M00285:128:000000000-BF978:1:1107:10364:3363_1:N:0:46
TTCGGGCACAATATCTCCTGAATGAAAACTTGATGCTATCGCCGAATTTTATCATGTACTTCTAAATACTCCGAATGTTT
ATCCATAACAATTAATTTTAATCTCACGAACCACCCGGTTCAGGCTACTCTGCCGATAATTTCCGGTCCCTTGTCTTCTT
AAACAATTGTCTCACAGTTAGGATTTTCCTGTCCTCTGTGACATTCCAAATTCCAGTTATTCTTTAAAGACTACGAGTGA
TGCAATCTTTTCAGCACTATCAGAACTCGGGAGTGTAAGCCCTCCTGTCCAGTTGTTTTT
>M00285:128:000000000-BF978:1:1107:23041:3367_1:N:0:46
ATATTCCTTTAACATCTACCCTGTTTAATCCCTCTGCCATAACCTTTCTCACCATTATAAATTCTCCTATCTCTGAGGGA
CCCACATTTACCTTTGCTAGTCTTATTTTTAAACAACCCCTTCATTTGTTTTTATGTTTCTTTTTATTTTAAATATGTCT
CTTTGTTTTTTATGTTTCAAGCCAGTTGAGTGTCATAGTCTCATTTCCCTTCTGTTAACAATTTCTTGGTCATCCTTTGC
TGAATTCTAAAACAGTCCCAAAGGTCAAATTTACTGCTTTTTTTTCTGGCAACATTATG
>M00285:128:000000000-BF978:1:1107:11906:3367_1:N:0:46
TAATTTGTCCACTAGTTTCTCACATTCCCTCAGCAGAACATCATTCCGAGTTCAGCGTGGACTTCAATACTGGATCCTCC
CACTTCTTCTCCAAGTTCTTCTCCAGTCAGGAGGAAACGTCCTTACTCCTGGTCGTATGCGGGTATCCCAGTTTTTGGTT
CTGATGAAGGGTCTTTGAACGGAAAGGTTAACTCTGTTTCTCTTCCCACTGATGTGGCCTGACCTGAGTATTTTTGGCTT
TTTCTGTTTCTGTTCTAGATTTCCAGCATCTTCAGCTTTCTTGATCTTCAGTACTCCTGG
>M00285:128:000000000-BF978:1:1107:20630:3368_1:N:0:46
GCAGAACACCCATGCTCCATCCACAATGGGCATTCTGAGCTCCATTTTTCTTGGTGCACTGTTATTCACTTCAACTCCCA
TTGTCATTTCAACTCCCCTCCCGGTTCCCACACTGACCTGTCTGTCCTCTTTCCAAGGTAGAAAAAGTATGATCAAAATA
TGAGGTGCTCAATGCAAGCATGAGCTACAAGAAGAAATAAGCTCCTCACGATTGGGCACAGATCGATAAGGAGATATTGG
T
>M00285:128:000000000-BF978:1:1107:18877:3369_1:N:0:46
CAGGTAGAACCTCGGTATGTAGTGACACTTGGTGCCCACTTACTTGGGTTCCACGCACAGCCTGATGCAGCCACAGACGA
AGGTGGCCATCAGGATCAGGGCGACATTGGGGACCCCTTTACCCCCTTTTTCCAGGGACTTGGGCATGGTGACCAGTTGG
ACTCGCTCCACCTTGGATCCCCAGATGAACCGGAAGACGGCATAGGTGATTTCCAAGCCGCAGGAGCGAGGAACAGGCCA
CACCTGCGCCTGAGAGCACCTCACACCTGATGATCAAGTTCTTCCCAGTTATCGATAGGG
>M00285:128:000000000-BF978:1:1107:17413:3374_1:N:0:46
CTCAATACTGTGCACAATGTAATGAATCAATTTCCAGAATGGAGCTTAATCCCATAACATTTTGACTCACTGAATGCTGC
CAATTCAATTTTAGTACTAGTAAAATTAAAACATTGCACCCAGGAATGCATACATGCA
>M00285:128:000000000-BF978:1:1107:9419:3374_1:N:0:46
ATCTCCTCCCGGGACAACGCCTTCCGCACCTCGCAGTTGTGCCCGTTGACTGTGTGGTACTTTTGAACTGTCACGGAAAG
GAAAGAAAAACGGGTTAAAGGGAAGGCCCTGCCCTCAACCACCCCGATTTCTGCGCACCAGACCATGCCGCTCACCGACT
ATCTTGTCAACCGCGTCGTGGTCATCAAACGTGATGAAGGCA
>M00285:128:000000000-BF978:1:1107:22199:3380_1:N:0:46
CCAATCTGTGTCAAGTTCACACAGTGACCTTTGTCTGAGATGGAGCTCCAATGCAGTGTAGATGTCCTGGTGCGTTCAGC
CTTCTGAGGCAGCAAGCCACGATACCTGAAGACATGTTTCTTCCCAAACCTGGCACCTTCCATCGCTTGAATAAACTTTT
CTTCAAACTTTTCTTCCTGTCCTTTCTACCAATCGTCCTCCAAATAACTGATGTCACCCTAGGGAGCAATTTTCTTCTTC
TGTCTCATCAAGATTATTAACCATGGAATCGCAAAGCAGTTCAACACAGAAGGAGGCCAT
>M00285:128:000000000-BF978:1:1107:10919:3381_1:N:0:46
ACGACTGGGGCAGCATGAAATACATACACTACAACTGTTTTCCTGTTGATACTCCATGGGTTTTGTGAAGAAACTTGCAA
ATCAATGGTTTTAGCTCAAAAAACGCTGTAGTAGGCAAATAGGAAATCTGTTTTCTGTAACAGCGATTAACTCTTCAGGG
GTAATATAAACACTTAAATAACTGTTACCAAACTACTCAGCAACATTACATACATACTCCACAACTGTTTTCCTGTTGAT
ACTCCATGGGTTTTGTGAAGAAACT
>M00285:128:000000000-BF978:1:1107:24670:3382_1:N:0:46
GATCTACACTCTTTCCCTACACGACGCCCTTCCGATCTCGACTACACGTATTCCCTCCTCTGCTTGCTTCCAATCAGGAA
CGGACGAGCGTCGTGTAGGGAGAGAGGGAAGAAAAAAAAGCGAGAAGCAGGAAGAAAGTGGAAGGAGAGGAAAGTAAGGG
AGGTAGGATAGCGAGACGAGCCAACGCTAAGTTCAATAGAGGACAGGGTGAACAAGATGAGACAGGCGGAACGTGGGAGC
GCGGACGTTATGAAACGGAAAACGAGGCAGTCACCGTTACTTTAGACTGCGGGGATATGG
>M00285:128:000000000-BF978:1:1107:11558:3383_1:N:0:46
GACCACTGCTACAGCCGACCCAGCTTCCAGTGCACAGGGGAGGCACCATCTGTACCTGAGGACTCTGAACAGGTATGGTA
GTGTAGCAGTTAGTGTAATGTTTTACAGCGCCAGTGACCCGGGTTCAATTCCGGCCGCTGTCTGTAAGGAGTTTGTACAT
TCTCCCCGTGTCTGTGTGGGTTTCCTCC
>M00285:128:000000000-BF978:1:1107:15548:3383_1:N:0:46
CACAAGACAAAGTAGCAGAAGTAGGCCGTTTGGCCCATTGAGTCTGCTCCATGAGCTAAACTAATACTATTCCTATCTAG
CCCCAATTTCCGGCCTTATCCTCATATCCCGTGATACCTTGACTAACTAGATGCCTATAAATCTCCTCCTTA
>M00285:128:000000000-BF978:1:1107:8663:3384_1:N:0:46
TGTGTCTAACTAAGAGTCTCATAAATGTCCCTAATGTATCTGCCCCCACAACCTCTGCCGGCAGTGCATTCCACGCACCC
ACCACTCTCTGTGTAAAAAACTTACCCCTGACATTCCCCTTATACCTTCCTCTAACCACGCTAAAATTATGTCCCCTCAT
GTTAGCCGTTGTCGCCCTGTGAAAATGTCTCTGACTGTCCACTTGATCTATGCTTCTTATCATCTTGTACACCTCTATCA
AGTCACCTCTCATC
>M00285:128:000000000-BF978:1:1107:19631:3386_1:N:0:46
CTTGTCAGTTCTGTGCATTTGAAGACAGTGTTGGAAACCAGAGATGAATTTATCTCAAGCAGACCTCTAGATCACTAAAT
ATTGATCTTAATTACACTGGCCTAACTCTTCCGAAATTTTCTTTGGGAAGGGTACACAAATCTGAGAGTGATCTGACAGC
ATGCCACAGAGGATTTGTGTTACAGATGCTGTGTCAGACATAGGATTCATCTCTTAACCTCTAGTGTTGTCTTAGACTAC
ACGAGTAGTACATCAAAGGCTTCTCTGT
>M00285:128:000000000-BF978:1:1107:14315:3386_1:N:0:46
AGTAAATAGTTCAGTTCATGAAAAATAGGGTCAACTTTCTGCTTTGTTTTTGGGATCTATTTTCTTTCAGAACTCTGGCA
TGGATTTTTTTTTATCTACCTGAGACAGGGGTTGGGCGGGAAAAGGTTTAACGATTCATTGGAAAAGAATGACACTGCAA
TGGCAGTTCTTATATTAATGCTTCTCAGTAGTTCTATGAGCCAAACC
>M00285:128:000000000-BF978:1:1107:16070:3387_1:N:0:46
CCAGGCTCTGTGTCTCTGCCCAAAGCCTATTACTCTCCTCCTTACAGCTCACCATCTGCCCACACTTTGCGACACCTACG
AATTTGGAATTTGTGCCCTACACACTCAATATATTTAGCAGGAAAATTGGGTGGAAGGTTAGCAGGTGACATTTGATCCA
AACAAATGTG
>M00285:128:000000000-BF978:1:1107:20258:3388_1:N:0:46
TATGAAGTCTCAACCCAAAATCTCGACTGTATATTTCTCTCCATGGATGCTGAGTGTGTGCATTTTGTGTGTGTGTGTGT
GTGTGTGTGTGTGTGTGTGTGTGTGTGTGTGTGTGTGTGTGTGTGTGTGTGTGTGTGTGTGTGTGTGTGTATTGCCACAT
TTTCCAGCATCGGCAGGATCTGTGCGTCAGTTGTCCTCTGTTTGCTTTTAAGCGTATTTCAAACCCTCGCATTTCCAACT
CAACTTCACATTTTTTAAACTCATATTATAATGTTATACTTTTTTTACCGAGTGAACACG
>M00285:128:000000000-BF978:1:1107:9233:3390_1:N:0:46
AGGTTTTTGAAGCTTATTGATTAGTACTGAGTGGGTGATGTTGTTGAATGCCTAGCTGAAATCTATAAACAGAAGCTTGA
CATATGTTTTGCTGTTGGCCATATGCTCTAAAGCCAAGTGGAGAGTCAGTGAGATTGCATCCACTGTAGACCTGTTGTTG
TGGCAATATGCAAATTGCAGCGGGTCCAAGTCTTTGCTCAGGCCGGAGTTAATTCTCGCCATGACCAACCTATCAAAGCA
CTTCATCGTAGATATGAGTGCTAC
>M00285:128:000000000-BF978:1:1107:11012:3392_1:N:0:46
TCTGAATCTTTGTAAGCTTAGTATTTTTTCCCTAACTGCCCTGTTGTAACTAGCTTAATTTTAAATTCTAGTATTTCCCC
TATAAAGGTCAGGCTAAATTGTCTGTAGTTCTCAATTTTTTCTCTCTCTCCTTTCTTAAATAGACATTGCTAACATTTGC
TATCTTCCAAGCTGTGGGAACCATTCTAGAATACAAGGAATTTTGGATTATGAAAACAAGTGCATCCAGTGGCTCCATAG
CCAGCTCTTTCCAAGCTTTGACATACAGGTCATTAGATCTTGGGTATTTACAAACCTTC
>M00285:128:000000000-BF978:1:1107:8894:3393_1:N:0:46
TGTGGTTCTGTATGACAATTTATAGAAAGTCAGTCACTGGGCCCACAGTGCTTCCCCACTGAATCATCAGTCATTTCCCC
AGCCTGATTTCTCGAGAGGAGGTCTTGTGTTCCCCCTCTGCTGAAGAATCAAGTAAATCCCAAATGAATTCCGACTGGAG
ACTGGTATAAATGATTCGTCCTGTTTTATATGAAAACGACTCG
>M00285:128:000000000-BF978:1:1107:22208:3394_1:N:0:46
GAGATACTTTCTTGAACTGCAGTCCTTCTGAAGGTCTTTGGTAGGTAGAGTTCCAGGATTTAGACCCAATGGCACATTTT
CCTTATGATGCCCCCTGATTTTACAAGAACACAGGAAAACAAGAGGTATTGGTTTATTATTGTCATTTGTACCGAA
>M00285:128:000000000-BF978:1:1107:15787:3394_1:N:0:46
ACAGCGATTCAATATATATTCAGATGCCAGTGGATCAGGAACGAAAGATTAAAAATTGAAAGCGTCTATTTTTCGACATG
TGATAGGGGAAGATGCTTTGGATATTTACGACAGTTTTCAAATTGAAGAGACAGCTTTTAATTTGGACACCTTGATCAGA
AAATTTGATGAGTATTTTGTTCCAAGTAACAATATCACATTGGAAAGATTTAAATTATTTTCCTGTGACCAGAAACAAGG
CGTTCATTTTGACGAGTACTTAGCTGAGATTAATACACCTAGTAAGTATTGTGATTTTGG
>M00285:128:000000000-BF978:1:1107:20851:3394_1:N:0:46
GAGGAAGGGAAGGAGTGTTTGGGGAAGGAGGAAGGGAAGGAGGGAGTGTGAGGAGGGAGGGAGGGGAGTGGGGGGAGGGA
AGGAGTGTGTAGGGAGGGAGGAAGGGAAGGAGGGAGTGAGGGAGGGTTCATGGACCATTCAGAAATCTGATGGCAGAGGG
GAAGAAGCTGTTCCTGAATCGTTGAGTGTGGGTCTCCTGTACCTCCTCCCCGATGGTAGTAACGAGAAGAGGGC
>M00285:128:000000000-BF978:1:1107:9029:3397_1:N:0:46
GAAGTTTTCAATCTCCTCGACCTCTGCACTGTTGATGTAAACAGGAGCATAGGTACTGTCACCCTTGAAGTCAATGACCA
GCTCTTTTGATTTGCTGACATTGAGCGAAAGTTTGTTGTCATGACACCACGTCCCTAAGCTCTCTATCTCCTTCCTGTAC
TCTGACTCATTTGAGATTCTGCCCACTACAGTGGTGTCATCTGCGAACTTCTAGATAGAATTAGAGCAGAATCTTGCCAT
GCAGTCGTGAGTGTATTGGGGGTAAAGTAAGGGGC
>M00285:128:000000000-BF978:1:1107:22129:3399_1:N:0:46
TACAAAATCTTCCAAAGATTTCATTATGATGATTACACCCCCTTTTCAATAATGTCAGTATACTTCTTCATTATCATCTA
TGCTGTTAAACACCATGAAGAGATTTTTGGGTTCAATTTATGTGCTGCTCTCTCCTCTTTTGTCTTTACAGGATGTGAAG
TCAGACCCCCACCTCCACATTTCCCCCTCACTACAACAGCCGAATACAGACAGATGGAAGAGCACACGTCTGAACTCCAG
TCACTCCGCGAAATCTCGTATGCCGTCTTCTGCTTGAAAAAAAAAAAACACACACACAC
>M00285:128:000000000-BF978:1:1107:9950:3400_1:N:0:46
AGACACAAGTTTGCCCATTACTCACTCTAGAGCATCGAGAAAGACTTGAAGCAGCTGTTAATGTGCAAATTGCTGTCATT
TGAAATTAATCACTCAGTGCAAACAAAACATGTTGCCATTCCTGTTTAGTTGCTACAAAACCTAACTGGTACCATGAGAG
ATAAAACAGGATGGGGCTGTTTTCTCCAGTAAAGAGAAACTAACAGGGTGACCCAAGCAGTTTGAAAATTCTGAAGGAGT
TTGATTGGGTAGATTTAG
>M00285:128:000000000-BF978:1:1107:21048:3401_1:N:0:46
GGACAAGGCTATGGTTCTGTTCCGATTCATGCAGGAGAAGGATGTGTTTGAACGATACTATAAGCAACATTTAGCCAGAA
GGCTCCTCACTAACAAAAGTGTATCTGATGACTCTGAGAAAAACATGATCTCAAAACTTAAGGTGAAGTATTAAACTATC
TATGTGGCTACATTGTATTAATTATGTTCTTGCCAAGATGGAAGAGCACACGTCTGAACTCCAGTCACTCCGCGAAATCT
CGTATGCCGTCTTCTGCTTGAAAAAAAAAAATGAAGACAATAAGAACAAAATAGTCACGT
>M00285:128:000000000-BF978:1:1107:8393:3407_1:N:0:46
CTTCATCCAAGCTCCCGAGAACGCGATTACTCCTTGTGAATATCCTCGCCTTACTCGTCCATGAAATGTAATCAGCTCCT
TCATCGATATTGAAGTTCACCTGCCCTTGCTCTGCCCTCTTACAAGCCGATAAATATTTATCACTTAACCGACGACCAGT
TGGTTTATTATCGTCACACGCGCAGAAGTACAATGAAGAGCTTTGTTTGCGTGCGCTCCAGACAGATCGTTCTATTCACA
ACCACGCCGAGGTGGTGCAAAAGGAGAAACAACAATAGAATGTAGTA
>M00285:128:000000000-BF978:1:1107:19429:3409_1:N:0:46
CAGAGTCTTGGTTGCTGCTTCAGCACAGTACCAACTGCTGCATTGTTGGAGCTGCAGCTGCTTAAGTCACAAGAGGACAT
TAAATATCCTATTCCACTCTTTCAAAGAAGAACAGAAGAATTCTCCATGTGCCCTGTCCAATATTTATCCTTCAATCTCT
AAAATCATATCCAAAATTGATTATATTGTCATTATGCACTCACCTTGCCTTTTCCCAACGGTGACACCATCGATATTTTG
CTGCTTTTACTGCATCTTGGT
>M00285:128:000000000-BF978:1:1107:18281:3409_1:N:0:46
CCAAACTGGAGAGAAATGGAGCCTTGTTGAAAGCATCTTGGATAACAGTCAGAGCAAAGGCAGAAAAGACAGTCAAACTG
TGCAGTAATTATAAAGTTACTCTGAATCAAGCAGATTACAGTAGCAGCAATCT
>M00285:128:000000000-BF978:1:1107:17046:3412_1:N:0:46
GATCTACACTCTTTCCCTACACGACGCTCTTCCGATCTGATCTACACTCTTTCCCTACACGACGCCCTTCCGATCTGAAC
TACACTCTTTCCCTACACGGCTCCAGTCCGAATAAAACTACACAAATTCCCTAGACGGCCCGCCTGACGACTGAACGTAG
CACTACTCCAACCAGCCACACACACTGGGCGACCACCAATCTAGCCCTAACATAAGCGACACGACTGGTGCGAGGGAAGT
ACTCGCAATTCGCATCACCGACGAAACACCAAGAACATATGCCGCACATGGAGATGAAAT
>M00285:128:000000000-BF978:1:1107:10347:3412_1:N:0:46
GGAGTATTTTTGAAGTGTAGTCATTGTGGTAATAAAGGAGAGAAGCAGCCAATCTGGTCATTTTAAACTGCTTGCAGAGT
AAGTTCCCACAAACAATTTTAAATGGGCAAATGAGACAGATGTTCCTATTAATATATCAACATGTAAACGACACCTGCCA
TGAAAAACACGCAAATCATAGAACAATACAGCACAATACAGGCCCTTCAGCCCACCATGTTGTGCCATCCATCAAACCAC
ACCTCACTATCTAACTCATTCCTCCCACATATCCCTCTATCCCACATTCCTCCATATGCC
>M00285:128:000000000-BF978:1:1107:19403:3413_1:N:0:46
ACAGAAATATCACAGCCTTTGGCAACCGTTTAGCAGCTATAAGCTTGAGCCTCCACTGTGCTTCAGAAGTCATAAATAGT
GCCAAACATCAATTAAAATTATTAAGAAACAAAAGACTTTTTTTTATTATTGAATTGGAGAACAACTGAATACACCTGCA
AACTCTAAATAATGTCAAGTTATCTAACATGAAGGCTGCTTCTGCT
>M00285:128:000000000-BF978:1:1107:18076:3414_1:N:0:46
CCCACTAGAACAGAAAAATGTCAATGCCAGGAGTTAAGCCCAGAGCTTAAATTCAGAGCAGCTATTAAACTATCTTCAGA
TGCCACACCCCACCAATCAGTGTGTAAAATGGTGTGAGTTATGGAAGCTAAGACACCCCTCTAACAATCCATGATAAATC
ACTTGCTGGCTTGCATTAGGATAGTTATGCCAGCCAGAAAGTGCATTCATGTCACACCCTGAATCTCCACTGGTCACACA
AGTGACTG
>M00285:128:000000000-BF978:1:1107:7829:3414_1:N:0:46
TCCATCAGGTCCCTCCCTCAGTGTTCTCTTCTCCGAGGAAAACAAACCCAGCCTATCCAGTTTCTTTTTATATCTCACAC
AGCCATGGAGAAGAGGAATACAGGCCATGTGTAAGCAGCTGGGATTAATTTAGGCTGGCATCATGGTTGGCACAGACATG
GTGGTCCATTGGGGCCATTCCTGTGCTGTACTGTTC
>M00285:128:000000000-BF978:1:1107:11496:3414_1:N:0:46
CTAGAATGGGGGCCAGAAGGAGGTACGTTCAGTTGTTGAATTCAAAATGAAACTGGATAAATAACTGAAAGGAAAGAATT
TGGCATAGGGCCAAAGAGTAGACCTACCTGAATTGCTTTAGTACAGAGTCTAAATGGACACGATAAACCCATTGACTTTT
CTCCTT
>M00285:128:000000000-BF978:1:1107:12022:3416_1:N:0:46
GTTTTTTTGTGATGTGAACAAAACACAGCCAATTAATCAATAATTTCCAGCTACCCAGGGAGCTTTCAGAGTCAACCAGT
ATATGACTACCACTGGTGAGTTAAAGAGTCCTCTCCCTGAATAACATTAATAAACCAGTTTAGTTTTAGGTCTTTCAAGA
AGGTTATACACACCAAATGGATTTGGATTGGGTAAAAGCAATTCCAGCTCAATTTCACTGCCTTTGACATTCTATACCTG
TGGACTGAAAAATTATCTCTGAATTTCCATGAAGTATACTACCTCAATGCACTGATGTTT
>M00285:128:000000000-BF978:1:1107:21237:3418_1:N:0:46
GATCTACACTCTTTCCCTACACGACGCTCTTCCGATCTGAACTACACGCTTTCCCTACACGACGCGCTTCCGATCTGGAC
TACACGCTTGCCCTCCACGGCGCGAGTCCAAACTAGATCACAACCATTCCCTGCAGCGAGCACATGTCGAAGACAACGGC
AGGACGGAGTGCAGCGGAGAGGGGGAGTGGGGAGTGAAACGAAGAAGAGACAGGGAAATGGGCGAACGAGAGTGGAGCGA
GCGACAGTCGACGGGTGACGACTAGAAGAGCACAGAGGGACGTGGATTGGATAGACGGCG
>M00285:128:000000000-BF978:1:1107:22492:3418_1:N:0:46
TCCTGGAAGAACCCACAGTTTTGTGATTATTACCATATTCCTGTATGATTTAGAAGGAGGTCAATTGGCCCATCAGGTCT
CAGCCAGCTCACAGAGTCATCATATCCACCTACTTTGAGGCAGAAGAGACTGCAGATGCTGGAAACTGCTTGAGGAACTC
AGCAGGCTGAGCAGCATCTGTTGTTGGGGGGGGGGGGGGGGGGGGGGGATGGGGAAGGGGGGGGGAGGGATTTTCAACAT
TTTAGGTTGAAACCCTGTAACAGGACAGGTGCTGTTTAACCTGTTGAGTTCCCCTGGCGG
>M00285:128:000000000-BF978:1:1107:7512:3419_1:N:0:46
CAAGGAGAACATATGAGATTAACAACCAAAATATATGGGGAGTACAAGGAGCATGGTCTATCATAGACAAAAATAGGAAC
TTGTACATGGATGCTGAGGGCATATTAATGCAGTAAATGAATACTTTGCATCTTTCTTCGTAGTGAAATGGACGTTTCCA
AAGTAAAAGTGAAGGAGGAGATAGTTGAGACAATTGTTTTGTTAAAAATTGGTAACATGGAGGTATTTGAAAAGATGGCT
GTACAGGAGGAAATTGTTGGGTC
>M00285:128:000000000-BF978:1:1107:23394:3421_1:N:0:46
GAATCCCCTCCGATAAAACCGCTGAGGTAGCCCGCCCCTGTCAAATGATCCCTCGGTGCACTTAATTTTTGAATCTCTTA
ACCCCAATGGGATTCTCCTTAATCCAAGTAATTGAAGTTAAATAAACTATCTGTTACCGATTAACTTTTTGGACTGGGGG
TGTTAAGTAATATTGCACCTTCAACTTGCAATGGTCAGCATCTGTCTCAGACACCTCTGATTTTGTAGAACACGAGAAAC
AATATTTCCTGTTTGCTGCCCAAACAATGGGATTAATGAAGCCACATGTATCGGTGGGA
>M00285:128:000000000-BF978:1:1107:23998:3421_1:N:0:46
CAAACAACAATTGGTTTCAGTGTCTTGGGGCCGTCCCCTATTCCTATGGGGTCTGTAATTTCTTTGGAGGTAGGTGGGTG
GGTGGGGGGAGTGGGGAGAATCCTTAAAAGGGGTAGGGTTTGTGGATTCTTCGATCATCTGTTGCCAACCAGTTCCAAAC
AATTTCTAATCCAAGCAGGAAATTACTCGTTGATAGTACTTTGACA
>M00285:128:000000000-BF978:1:1107:21702:3423_1:N:0:46
CAAAATTGCTTATCCCAGAATCAAATCTAGTCAATCAATGATGCACTGACTTCAAGATAAGTTTCTTCCTTTAGTGCAAA
GACAAAACTGCATACACTAGTCTAGATGAGGACTCACCAAAGCACTACATAACATCAGCAGAACTTGCTTATGAATTGCA
ATCCCTTTGCAAAAGATGCCATCATACCAGTTGCCTTCCTAACAGCTTGTTGTTATTGTATGTTATGGTGTGTCAACCTG
CACATCAAGATACCTCTATGTGTAGCCAACTGTGGTGTGTGGTCAGGAGAAAAAACGC
>M00285:128:000000000-BF978:1:1107:13197:3426_1:N:0:46
CACAAGAAGCCAAGAGGCCCCCCCAGTCAAACTCTGGAAGCAGCGTATGACAGAAGTGAACCCTGGGGGCAGTGCAGCAA
AGAATTCAATGAACATGCCAGGAAATATATTTCTAGTGCCATATCTCACAAGCTAGGTTCAATGTCTTATTTTGTCACAC
TCCATCACTCACTTATCAATGATCTCTATTGACCAGGTCTTGTAACTAACATTTATATTCTCTGAGACACCCCTTTCACA
CTTAGCACTGCTGCAAGCCTCATACACACATCTCACAGCTTCCACACATTGCCAGCTACC
>M00285:128:000000000-BF978:1:1107:18757:3428_1:N:0:46
AACGGGCTGGTGTCGGGCATTTAAAGTGCTTGTGCATTTCTGTGCACCTAGCATCTCTTAGTGTTAACAAAGGAAGATGG
AGGGATGAGAGAGTTTGCAGTTCTGATGGCTTGCAGAAAGAAGCTATTGTTCAGCCTGGTCGTTCTTGCCCTGATACATT
TAAGCCTCCTCCCTGATGGCAAAATTGTGAAGAGGTGGTGGGAGGGGTGAGAAGGGTTGGCCGTTATGCTTTTGGTCTTC
CTCACACAGCAATCTTTGTATATGTCTGCGAGGGATGGAAGCTAGACACCTATGATCCAC
>M00285:128:000000000-BF978:1:1107:10064:3428_1:N:0:46
AGGTTTCTAGGCAAAAACCTTTTATCCAAGCTAGGGAATGAGATGGACAAGATGATGACACATGGTCACTGGAGAAGTGG
TGCAGTAAATTTGAGAGTTCCTCTTCAGGAAATGCCAGAAATACTCACCTGCTAAGTGCTTCAAGCATTTTCTGTGTTAG
CCCCTCTTCAGAG
>M00285:128:000000000-BF978:1:1107:10982:3429_1:N:0:46
TAAGCTGAAGACCAATAACTCATATTTTTGTCTGTAAATAAAACCAACTCTTCTTAAACTATTCAGATTACGGAGTCCCA
CACAGAGTCCCATCCATATTACAGCACTAACTTAGTGATATTACAGGTTCCTTGAATATTAATT
>M00285:128:000000000-BF978:1:1107:21779:3430_1:N:0:46
TTCAAAGATTTATGCACATATATATGCAAAACAATTGTTTGGCACAAACTACATTCCATACTCCATGTGGCCTTATTGCA
GTCTACTGCTGAATTCTGTATTACTGCATGACCCACTGCCTGAGAACCATTATCCCCAGCTCCT
>M00285:128:000000000-BF978:1:1107:12053:3432_1:N:0:46
GTACAGGCCATAATAGTAAAAAGGTGGATAAACTAATCAGGCAAGACGAAGGAAACCAGCTTAGATTAAAGGAGGAGGTA
TGCAGGAACAAGTCGACGTGTAGTGAAGATGGTAAGAAGGACAGGCGGGTGGAAGGTAAGGATAATTTAGAGATCAATAG
AAGTTCATCAATATCTGTGGTCAATGCTGTTCTAAATGTACTGTATTTTAATGCAC
>M00285:128:000000000-BF978:1:1107:24097:3434_1:N:0:46
CTCATGAGGAAAAAAGAAGCATAAATCACTGAAGGAAAAATCATCAAAATATTCACTAATGCTTTTGTATGTTGCAACCA
GTGATATTTTAAAACAAGCGGATGTGTGGGATTTTTTTTTGTATTTATTAGTTTGTTTCTTGAGGGAGAAAGTATCAGTG
TTGAGGGAACTGGGAAAAGGCTGAGAGTGCTTTCCCATTTTGGGCTAGATGTAGATTTGATGCAGAACAAATTCTTCTTG
TCCAATATAGCGTTTCAAAGTGTGCTCTTCATCAAGGTTGAGGGTTAACCTGATGGAGGT
>M00285:128:000000000-BF978:1:1107:23462:3435_1:N:0:46
TGGAGGTGCCTGATGGTGTGGGTTGTTGGGTAGTTAATGACCTGATGTTCTCCTTCGCTCTTTATAAACAGTGTCTGTGC
TCTTGCTGCATGGAGTCAAGATTCGTAGTGCCTTCCTGAATGTTCCTTCTTCACTTTGAACAGTCATGGGTCAAGGATTT
CCAGAAGTCAGTGATGATTTCTTCAAGGAAATCACTTCCTCTGTC
>M00285:128:000000000-BF978:1:1107:9313:3436_1:N:0:46
CTAATCTGATTTGCAAAGCATCTTTTCCAGTTTTCAAACTCCCAATTAATGTCAGTTGAAAAGCCCTAGAGGGAAGCTTT
GTACCAAAGACTGAAAGAATAATGAATTCATAAATATCACTGTTAAGATCTTTGTCAGTCAAGTATTTCAAGAAGTGAAT
CACTGAGATTTGAAAGTCACTGAAGAATGT
>M00285:128:000000000-BF978:1:1107:24693:3438_1:N:0:46
TTAACTGATCCCTTTATCCCTTTGCCTTTAACTCTGATTTCCTGAAGATGCTATAGGCATATGATAAGAGCTGGGCAGAG
CTTATATAACCAAAGTGAAGCAGGAACTGGTCTGGAAACAGCACTCCCCTTCAACTGAGGAAACAAACCTGGTAATTAGG
TGTGAGGTACTCTTGGTGTTGCT
>M00285:128:000000000-BF978:1:1107:18202:3439_1:N:0:46
TACAGCATTCTAACCGCTGTTTTAGACATATTAGCATCTTTTGTTATATCATCGAATATCATTGCAGCTGTATAGGCTAC
AGTCAAATAGTCGTTACCAAACGACTCAGCACCATGAAATACATACACTACAACTGTTTTCCAATAGTTATTCCATGGGT
TTTGTGTATAAATCGGCAAATGCATGGATACAGCATTCAAAACGCTC
>M00285:128:000000000-BF978:1:1107:6459:3442_1:N:0:46
GTAGGAAAAAATTGACAATGCTGTTAATGTTACAGAGGTAGGGAGGGCAAGGAATATGCACTAAGTGGCAGAAGAAGTGC
AAAGGAACAGAGGATCCTGGAATACATATCCACAGCTTCCTGTTGATAGATTAAGTATAAGAAAGGGAAATCATGCTATA
ACTGCACTAAGTGCAAGTTAGGTCATAGCCAATGTACAAATGCATCAGGAGAATGATGAGATTTAAGAGGATGATCCTGT
TTACTATGTTTTAGACACCAGCAGGGATACCGACTGCTCCTAAGG
>M00285:128:000000000-BF978:1:1107:14717:3442_1:N:0:46
GATCTACACTCTTTCCCTACACGACGCTCTTCCGACCTGGACTACACGCTTTCCCTCCACGACTCGCTTCCGATCAGGTC
TACACGCTTGCCCTACACGACTCCACACCGAACCCTACCAGCAGAGCATCGTCTGGTCGTGACGGGGATGGAGTAATGCT
GGGGTGCTGGCGGAGACAGTTGAAAATCGACAGCGGGATGCTTCAGTTGTCGGACAACACGAAAGACGGCGATTACATTC
AGCTGTGGCGGGTGTCCGGGGAGGCGTCAGGGAAGTAGTGTATGTTGACAAGTGCAGATG
>M00285:128:000000000-BF978:1:1107:11361:3443_1:N:0:46
GATCTACACTCTTTCCCTACACGACGCCCTTCCGATCTCGACTACACGTATTCCCTCCTCTGCTCGAATCAAAAAAAGAA
CGGAAGAGCGTCGTGTAGGGCAAGAGTGAGGAGAAGAAAAGCAAAACGAAGAGAATGGGGACAACGGGAAAAGACGAAAT
GCAGGAGATAGAAGGCACACGGAGAGCGACAGAGGACTACGAGGACACACACGTGCAACGTACCAGCACAATGCAGAGAC
CACAGACGCATAAGTCAGTCAGGCGCCGGGAAGACCAAGAATCAGGCGACAAGCAAGTCG
>M00285:128:000000000-BF978:1:1107:16879:3444_1:N:0:46
ATCAAGGGCATGTCAAATAGAAACTGCTGCAGTAGCAAAGATCACTCACAGCTCTGGAGAACTAAGATGATTTCCAATAA
TGAGGGGGCTCTTGCCTTAGGAGACGAACAGACTGACATCACCATCTGAGTACATCTGCTCATCCCAGTCTTTATGAAGG
CTTTATTGAGTTGTTAAAATACTGCCTAAGTATTGACAATTTCATCTTCAACCTGATTTAATCATTGATCTGCAAATCAA
GTGGGAGTTTAATTTGAAAAAAAATAGGTTGAAGT
>M00285:128:000000000-BF978:1:1107:19270:3444_1:N:0:46
AACTTCTTCTCAATTCCTCCACGTTCTGACCAGAGCGACAGTTCCCATCCCTCTGCCAAGCTCGTTCCCTTCCAGTTAAG
GATCAACCCGTCCCTCTTGTACAGATCGCCCCTGCTCCATC
>M00285:128:000000000-BF978:1:1107:6489:3448_1:N:0:46
TTCCTAACCTGTACATCTTTTGGAATGTGGGAGAAAACTGGAGCGCCCGGAGGAAATCCATGCAGACACAGGAAAAACGT
ACAAACTCCTTACAGACAGCGGCCAGAATTGAACCTGGGTCGCTGGCACTGTAATAGCGTTACACTAACTCCTACACTAC
CATGCCTGCCTTCTGGACTCAATATTAAATTCTACAATTTCCAATAACTTGATT
>M00285:128:000000000-BF978:1:1107:22389:3451_1:N:0:46
TCTTCCTTTGTTAACACAAAGAGATGCTAGGTGCACAGAAATGCACCACCATTTTAAATGCCCAACACCAGCCCGTTCAC
TTTAATAACTATTTATTTATTCACCCGCCATTTTTAATTTAATCTGCATAATAATTTAATTTTAACTTCCGTAGCTTCAA
TGTCTAATGTTGTAATGTTTATTCTGCCAAGTGTGTATGTGTGTCTCTGTTGGTTGTTATGTTATCTTATGGGA
>M00285:128:000000000-BF978:1:1107:18451:3451_1:N:0:46
TTCTGTTGTATTTGCAATTACCGTTTCAGGGTGAAGTGCGAGATTCAAATAACTGTTTCCAATCGACTCCGCACCATGAA
ATGTATGAAATACAACTATTTGCATCCAGCTTCTACTTAGTGTTGGAGAATAAACTAGCAAATAAACTTATTCTGTTTTC
AAAACGCTTTTTTACAAAACAAGAAAACTTTTAATCTCTCTGAAATTAA
>M00285:128:000000000-BF978:1:1107:19620:3452_1:N:0:46
CCCATCAACACTCCTCGATATAGCACTACTCTAAGATTCATAACTCACAGTTTACTCACACTCCAAGTTATTCAGCTATG
GCCACCATATGACCTAGATATATTGCAAGACACACACTTTCTTTCATAAGGAGGCAAATAATCACTGCCAGCAGCAAATT
GGCACTGGTCAATAATATCTTTAGACATTGACTAGCCTACACGATAACAAAAGGTTCCAAAGCATTAGCAGGTATAAATG
TATACATTTATATATAATCAA
>M00285:128:000000000-BF978:1:1107:16196:3453_1:N:0:46
TCTGTCACTGAGCCACAAAGTCCCACCCCAGGCCACTCCTGGTGAGTTACCCAAGGGAGTCGTTCTGTCAGAAGTCCTAG
GCTACGGATGGGACGGTTCCCCTTGCCCTCTCATGTGGGTGGAACAGATCACAGCTGTC
>M00285:128:000000000-BF978:1:1107:20680:3454_1:N:0:46
GATCTACACTCTTTCCCTACACGACGCTCTTCCGATCTGAACTACACTCTTTCCCTACACGACGCGCTTCCGAACTGGAA
AACACGCTTACCCTGCTCGGGGGTCGTGAGATGTCGACTTCACGCGCAACACGATTGACATCACGAATCCTTTAAGCGGA
TAAAAACTGGCTGATAAAACTTTCGTCTGAAAAGTTTTCCAGGTCGACATGCAAGGCTACCAGCCAGTCTGTAGCCGCAA
TACTCGGTAGATATCTATATTCTTCTGACGTGGGTGACTGACATACGCGCTTGATAACA
>M00285:128:000000000-BF978:1:1107:9893:3454_1:N:0:46
TTAACACTAAGAGATGTTAGGTGCACAGAAATGTACCAGGACTTTAAATGCCCGCCACCAGCCCGTTCACTTAAAAAACT
ATCTATTTATTAACCAGCTGTTTCTAATTTAACATGCGTATTAAATTTAATTTAATCTGCCGTAGATTTTTTTTTTTTTT
TGTTCAGTGTGTCTGTGTGTCTCTGTTGTTTGTTATTTAATGGGACGAGAACCTGAGGAGGACGGTATCTCACTCTGATG
CATACAATGTATCCATATGGTT
>M00285:128:000000000-BF978:1:1107:19037:3454_1:N:0:46
CAAAGATGCTGGGATGGAAAAAGACGTGCTTTTGTGAACAGAAAGTACAGGAGCTGAGGGGAAATAACACAAAATGTTCT
CCTCCATTTTCTTGACATAAGCATAAAAATCAGCGTGGCCAAAATGGAGTTGTAGCAATTCATTCGAAGTGAAGCATTTT
TGGACCCATTGCTATTCCTACACTGCCCACTTTTTTTTTGTGTGGCTATTTTAAGAATTGCATAGATCTTTACAAATTAG
G
>M00285:128:000000000-BF978:1:1107:9627:3456_1:N:0:46
AAATGGTTAACCAGACAGGCACCGGCCCGTCAGTGGAGCCGGCTGGCTCCGCTCTAAGTCCAGACCGGCAAATGGTTAAC
CAGACAGGCACCGGCCCGTCAGTGGAGCCGGCTGGCTCCGCTCTAAGTCCAGACCGGCAAATGGTTAACCAGACAGGCAC
CGGCCCGTCAGTCGAACCGGCTGCCTCGGCTCTAAGTCCAGCCCGGGCAAATGGCTAACCAGAAAGGCCACCGGCAATTG
GCGAACCAGACCGGCCCCGGCCACTATCCTGAAGCGGCGGGGGCGCTGGGAAACGGCACT
>M00285:128:000000000-BF978:1:1107:10607:3459_1:N:0:46
GGTTACATTACAAGATGTACTATGAGTGTTGTGCTAGGAGTAAAGACGTGTATAACTCTCAGAAAGAGCTGCCCAATTAG
TCAAACTCCTCCAGGGCTGGACTTCAGGTGGAGCTGGGGTGGAAGCCCAGCCATGATCTGTACGAATGGCAAGGAAGGGC
CAAATGGCCTACTGGGGAGTATAGCGGGGAGGAAGAGGGGATTATTGTCCCTGGTCCTCAGCCACTGGGGTTTCCCTCAT
GGTACATTGATGGAGACTGCATG
>M00285:128:000000000-BF978:1:1107:20706:3460_1:N:0:46
GTCCTTCTCAGTTATGAAATAACTTGGCAGAAGAATTCACTACCCCAGTTATCTAACTCCCTGAAGGGTGATAAGAGATT
CAAGCTGTGTCCCACTGTGTCTAGTGGCTGTGTAAGTGCCAATACAATTTGCTCATCAAATGCAATGGCAAGATTATCAT
AGGGTCACACAGTACTCTATCAGATGAGTGAGAGGGAATCTTAGCCCAGGTTTTGCTGTTGTAATTATAGTTAAACTA
>M00285:128:000000000-BF978:1:1107:16363:3460_1:N:0:46
TAACAATGCCTCAATTATGCTGTAATCTTAATAACAGCTGCAACATTGTAAGCAATATCACATCAAAACAGTTTTGCTAG
GTTAGATTATTCTAGACATATTCAGGCTTCCCTTTCTTCCTTACAAAATCAGCTGCCTTGTCTGCAAAGCATCCAAGGCA
GCTGCTTGCAAAATTCAACTTGTTATCCAATATAGAGTAGTCATTACCCAAGTAACAAGTAATGTATTTTATTGTGAC
>M00285:128:000000000-BF978:1:1107:14691:3461_1:N:0:46
GAGGTAATATTGTTACACAGAGAGTGATTGGTCCATGGAACCCATTGCTAGATGAGGTTGTAGAGGCAGATATATTCGGG
GCATTTAAGAGACTCTGAAATAACCATATAAATGACAGAGAAATGGAGGGCTATGTGGAGGGAAGTGTTGGATGCAACTT
ACAGCAGGATAAAATATCGGCACGACATCGACTGCAGAAGGGTGTGTACTGTTCTATAGTGTTCTACGTTCATGGATAAT
ATTTCATGTATTTTTCAGTTAATTGCAGGAGAGTAACATTCTGAGTGTAAGCAGGTTCCG
>M00285:128:000000000-BF978:1:1107:8433:3462_1:N:0:46
CTTCCTTCCTAATGCGAGACCATTGAACAAAAATAATTAGAGCATTTAATCTCTGGAGAACCTAATTGATTTTACGTCTT
TTAATTGGGTGGTTCAACCCGTTAACGTTCCAAGAAATAAAATTAATAGTCTGATCCATTTTAACGAATTAAAACAAACA
TATGGTATGCAAGGTGTTACGAAGTAGCTCACTATAGGCAAATATCCCTT
>M00285:128:000000000-BF978:1:1107:9644:3462_1:N:0:46
AATAGAGAATAACGAAAATTCAAGTGTTGATTGATACTCAAGGTGTACCCATTTAGGGCATTGAATAACATTTAAGTCTT
GTGTCCAAAAAATTAAATATCTGATGTTGATTGCCCAATAATATAATCTAAAATTATGCAAGGCCATACCTCCATCCTTT
TTCAATTTTTGTAAATAATTC
>M00285:128:000000000-BF978:1:1107:17526:3462_1:N:0:46
CCCCCAGAACACCGCAAAAGATGTATTTCACTGTGTGTTTTGATGTACATGTGGCTGATAAAGAAATCTATCTTATCTTA
TTCCCTCAATCGTATTTGTAATAACTTTCAAAGTTATTTTCCCCAAAAATTAATATAAACTCAGTATATTCCATCTCTTT
TATCATTGTCATAGTTTACTTCATGCTTGTAAAACTCTGGACTTTCTGCAGAACGATATCTGGTATGGTTGGAGTAGTAG
TCGGTGTTGTACCTGCTTTATTTGAAGGTGGACTCAGCTAAGCTTGTGTTCTTTTTGTTC
>M00285:128:000000000-BF978:1:1107:22682:3462_1:N:0:46
GCCTGCCAAGGCATCAAGTACCTCCTCCTTATTTATGGAGACCTGCACTAGACTCTCACCTACCCTGTCACTGAATCCTA
CAACGAGAAAGTCTGTTGTGAACACCAATGAAAAGTATTTGATTAGGACCTCACTAATACTTTCTGGCTCCACACACAGA
TTTCCCCAGTTGTTCCTAATTGGCTCCACCTTTTCCTTGGTTATTCTTTTGCTCTTGATATACTTATAGTAGTACATCTT
GAGATTTACTTTAATCCTGTCTGCCAGTGATTTCTCTCAACTCTTTGCCTTCCTAATTCC
>M00285:128:000000000-BF978:1:1107:21499:3462_1:N:0:46
ATTGGTGCTACTCACTTTTTAATGCGCAGTTTTCATAGCACTTTTAGTGGATAAATAATTAATATACTATATCTAATAGA
TGCTTTGGTCATCATGAAAGAGTACATAAGGTTTTAAGGCACACCAACTCACAATGTGAAAATAATTCCAGTT
>M00285:128:000000000-BF978:1:1107:23751:3465_1:N:0:46
CTCAATCCCTTTATTTATAAAAGCTAACATCCCATAAGCCTTCTTAACAGCCCTATCCACCTGCGAGGCAACTTTGAGTG
AACTGTGGATATGAACCCCCAGATCCCTCTGCTCCTCTACACTG
>M00285:128:000000000-BF978:1:1107:20971:3466_1:N:0:46
GAATAACTGTTACCAAACGACTCAGCACACGACATGCATACACTACAAATGTTTTCCAGCAGTTATACAAGGGTTAAGTA
CAGAAGGTGGCAAAACAATGGATTTAGCTTTAGAAACGCTGTTTTGGCAAAATAAGCAATTCTTTACTATATCATTATTA
ACTTTTTAGTCTTAAGAGATACAGTCGAATAACTGTTACCAAACGACTCAGCACCATGAAATACATACACTACAATTACT
TTCTAGTAGTTACCCCGTGGATTTAGTGTAGAAAGTGGTAAATCAATGGATTTAGCTTT
>M00285:128:000000000-BF978:1:1107:11019:3467_1:N:0:46
GATCTACACTCTTTCCCTACACGACGCTCTTCCGTTCTCGTCTTCACTTATGCCCTCCTCTGCTCGATTAACAACACGAC
TTCCCTACCCCCGTCCCCGGCGGTCTGGAGCCGCCGGTGGACAGGGGCCCCTGGCTGCCTGATATGCAGCCGGATCACCA
ACAGCCGTACGCGGTATCGGCCAATCGCCCAGCGGATTTTGAAGGTCTACACGCGGGGTGTGTAGCGAACCAAAAAGAGA
TGGAAGACAACATGCGTGGGTGGAGTCACGCGCGCTAAAAGGGTAGGGTGCGCGGCGACC
>M00285:128:000000000-BF978:1:1107:13597:3469_1:N:0:46
AATATCAATCCATGTTATATCTCTAAATGTTGGATCAGGAATCTCCTTGCAACCTTGCAACTTGGTATCAGCCATCAATG
AACCTGGGTGTTTATTGTTCAATTTCTAAAATGTCATTCGCAGAAGTAAAAGTCCATCATCCCTTCTCCCGTACACTGTC
TAGCTAAGTTGCTAAAGAATGCAAGGTTACTTGACTATTTCATCTGCTATCTTTACACATTTAATCTCAAATTTCAACCT
TCTTCCCCACCCTGGATCCACAAATTTTCTCACTTTTTCCTATTTACACCATTTTATTCC
>M00285:128:000000000-BF978:1:1107:23552:3470_1:N:0:46
CAGTTTCATTGATGAGAACAGGGGTTGTGTTTGCTTCCCTGTTTCCTTAGGTCAACAACTAGCTCTTTCATCTTGCTGAC
ATTAAGGGCAAGGTTATTGTTCTGACATCATGACACAAGGTTCCCTTCATTGCCAACTAGGTGCCTATCTAAGCCTCTGG
ATGCTGATAACAGTCTGGAACATTGCTGTAAATGAAACCAACTCTCTTCCAGGACATCATACAACTGTGATCTTGTTTAA
TTATTTGGGTCACAGGCATCAAATTCAATAGTAAAATAATAGGACCATCCATTTAATTGC
>M00285:128:000000000-BF978:1:1107:14437:3470_1:N:0:46
CCAAACGACTCAGCACCATGAAATACATACACTGCAATTGTTTTCCTGCAGCTACTCCATGCGGTTTGTGTAGGAACTGA
AAAATCAATGGATTTAGCTAATAAAACGTTGTTTCAGCCAAACAGGAAATCAGTTGCTATATCATCCGATAAACTTCTCA
GGCCTAAGCGGTACAGTTAAATAACTGTTACCCAACGACTCAGCATCATGCAATACATACGCT
>M00285:128:000000000-BF978:1:1107:9494:3471_1:N:0:46
ATCCCCGTCACCAGTGTAACCCACCTTCCCCCACTCCCGCCACCGGTATAACCCACCTTCCCCCCACCCCACCCCCCCCC
CCCCCCCAACCGCCCCGCGCCCCACCGTGGCAACCACCCCCGCACCCCCCCCCCCCCCACCCCGCCCCCACCCCCCCCCC
CCCCCCCCCCCCCGCCGCACCCCCCCCCCCCCCACCGCAGGCCCCCACGCGCCGCCGGCACGGCCCTCCCCCCCCCCCCC
CCCCCCCCCCCCCCACCGCCCCCCCCCCCCGCTCCCCGGTGCCCCGCCCGCTCCCCCACC
>M00285:128:000000000-BF978:1:1107:24692:3471_1:N:0:46
CATTGATGAGGTTTGTATTCACAGTGCAGAAAATTAAGGAGTGATTTAATGGTGCTACAAAATGCTGTGAGGAGTTTCGT
TAATGTTGTGACATTATCTTTCTTTCAGATGATCTATAAAGTTCAAAAGGCAGGAAAGTTAACAGGATGGATTGGAGTCC
AACTGAATCTGGAGGCTTAAAGGAATAATAATGAGGGGGAAATAAATTGTATTAAGAAAGAAAAAAAATAAAGTGAAACG
AGTTGAAGCAGAAAAAGAATACATAATCCAGTTTGGTTTAGGAT
>M00285:128:000000000-BF978:1:1107:23360:3473_1:N:0:46
TACCAACCAAGGTACCCACCTAAGCCAGTCCCATTCACCCGCATTTGGCCTGTATCCCTCTGAGCTTTTCCTATCCACGT
GCTTAGCCAAATATTTTTTTTTTATGTGAATAGCTGACACATATAATTGTGAGCTGGATGAAAATATTCAATGAGCATTC
GTTTTGTGGGGTAAATGTTCCCCTTCAATTGCCCCTTTCTGAAAACTTGTAGGGAGGTGAGCTCACTGGTCCTTCCTGTG
GCTGCCCAGGGTTCGGTGATTTAAGTGTTCGGCTCTCAGCAGGCACATCTGACTTGCTAT
>M00285:128:000000000-BF978:1:1107:24878:3473_1:N:0:46
GGCTGAAGCGATGGCCACAAGAGGACATAGGCCTAAGGTGCTGGAGAAGTAGTTATAGAGGAGAGATCAAGGGTAAGTTT
TTTTTACTCAGAGAGTGGTAAGTGCGTGGAATGGGCTGCCGGAAACGGTGGTGGATGCGGATATGATAGGCTATTTCAAG
AGACTGATATGTACATGGAGTTAAGTAAAACAGAGGGCTAAGGGTAGGCGCAGTAATTTCTTGGGTAGGGATATGTTCGG
CACAGCTTTGTGGCCGAAGGGCCTGAATTGCGCTGTAGCTTTTCTTTGT
>M00285:128:000000000-BF978:1:1107:22781:3474_1:N:0:46
TTAGTTTCAGTAACTTGGACGGTACACGTCTGTACTTTGTGCCTGTATGTTTTCTGTTCTGCTCACCCCCCACAACATTC
CAAGTGTTGTGCTTGTTATAGAGACCAGGTGCTACAATCTCCTGTTGGATAACATTCAAACCTGAGTAATTATATGTAGA
TATTCAAACCATTGAAACACATGACATCACCAAACCTGTAACTTCTGCTAGATCACAGAATGCTAAGTGC
>M00285:128:000000000-BF978:1:1107:18355:3475_1:N:0:46
GTAGCAAGAAAAAGCGGAAAAACAGAAGACTGGGAAACTTTTAAGAACCTACAGAAAGAAACTAAGAAGGTCATTAGAAA
AGAAAAGAGAAATTATGAAATGAAATTGGCAGAGAACATTCAAAAGGATACCAAGAGTTTTTTTAAATATATAAGAAGCA
AAAGAGAGACGCGGGTTGATATAGGACCGATAGAAAATGAGGCGGGAGAGATTATTATGGCTGATGAAGAGATGGCAGAG
GTGCTTAATCAGTATTTTGCGTCGGTCTTCACGGTAGAAGATATTAACAATATACCGGTT
>M00285:128:000000000-BF978:1:1107:7061:3477_1:N:0:46
CAGTTTCTTCACAAAACACATGGAGTATCAATAGGAACGCAGTTGTAGTGTATGTATTTCATGCTGCTGAGTCGTTTGCT
AACATTGATTTAAGTGTACCTCTTACCCCTGAAAAGGTAATCTTGATATATCACCAGATTACGTACTAGGCTAAAACAGC
GTTTTTTAAGCTAAAACCATTTATTTGCAAGTTTCTTCACAAAACGCATGGAGTATCAACAGGAAAACAGTTGTTGTGTA
TGTACTTCATGCAGCTGAGTCGTTTGGTAACATTTATTTAATTGTACCTGTTACCCCTG
>M00285:128:000000000-BF978:1:1107:20286:3478_1:N:0:46
GTGCCCCACAAGGCTGCGTTCTCAGCCCTCTACTCTACTCCCTATATACTCACGACTGTGTGGCCAGATTCTGCTCTAAC
TTCAGTTTGCAGATGAGACCACCGTAGTAGGCCGTACCTCAAATAACGATGTTGGAGTACAGGAAGGAGATAGAGAGCTT
AGTGACATGGTGTCATGACAACAACCTTTC
>M00285:128:000000000-BF978:1:1107:22879:3480_1:N:0:46
AATGGAGGACTATGTGGGAGGGAAATGTTAGATAGATCTTAGAGCAGGATAAAATGTCAGCTCAACGTCATGGGCCAAAG
GGCCTGTACTGTGCTTCTATGTTCTAATCTGATGTTTCTAAGTTGATTTTCATACCAA
>M00285:128:000000000-BF978:1:1107:19816:3480_1:N:0:46
CTTTCAGCCTTTTCTCAATAGTGGCACTCCCACATAAAGCCATACAATTAATCTTCCACTCCAGAAACTTGAATTCATGA
TCCAGGATGACAGTCCAGTGCAGATGGAGATCTGTACTGATGTCATTGGGGGACAATCTATATTCTCAGAAGTATATGGA
AAATTCCTTTGAAACTAATTGTAAATACTTTGGGCTGTTCTATGGTTGTGAAATATAAATGTAAATTTGTTTTGTGTGTG
TTGA
>M00285:128:000000000-BF978:1:1107:15222:3481_1:N:0:46
AGATGATACCAAGAACAGCAAGCAGTGTTCAGTATATATATTATTATTATTATTATTATTATTATTATTATTATTATTAT
TACTGCGTGCAACTCTGGCATGCCATGTCTTGACTCAGTATGGAATGCAATCTTGTTTCTCAATTTGCATATCAGTGCGC
TTTGTTACCTCCAATTGTCGTGGAGATGCACTCCATTGCTATGTTCGTTCGTGCCCTTCGACGACCTCCCATTTATTCTG
CATTCACTTTATTTTGTCACAGCTCCCCTCATGTAAGACATCAAAATTGTTTGGCTGC
>M00285:128:000000000-BF978:1:1107:23708:3481_1:N:0:46
ATCAGCTCCCCCTCTTCTCCTCCAATTCTACCACTTACCAGAGACAATCTGCAATGGCCAATTTACCTACAATCTTGCAT
GTCTTTGGGATGTGAGAGTGAACCAGAACACCCAGGGGAAACCAATGAGGGTCACAGGGAGAACATGCAAACTCCACACA
GAAAGTTCCAAGGTCAGGATGAGGGCCCCAGGTGCG
>M00285:128:000000000-BF978:1:1107:10188:3482_1:N:0:46
TTTTTTCTGCCAAAATGGACAATTTCACATGTTCTCATTATACACACTGCATAATAGTCCACTTGACAGATTTTTGCCCA
CACACTTAACCAGTTAATATCCTTATTGCAGCCTCCTTTTATCCTTCTCACAACTTATTTTGCCACCTGTCATTGTCATC
AGTAAATTTAACCATCATACTTTTGTTGCCTTCATCCAAATCAT
>M00285:128:000000000-BF978:1:1107:8364:3485_1:N:0:46
GCTCTTCGGCCCAACCAGTTAGTATATGCCAACCATTGTAATCCCCCCCTCAACCCAATTTCCTGCATTTGGCCCATATC
CCTCCAAGCCCCGCCCATCTATGTGCCTATCAAAGTGCTTCTTTAACGATACTATTTTATCTGCTTCAACCTCTTCCTCT
GGCGGCTCATTCTATTAACTCACCACCCACTGCATGAAAAAGTTGCCTATCAGGTCTCTATTAAATTGTTGCCCTCTCAC
>M00285:128:000000000-BF978:1:1107:5830:3485_1:N:0:46
GGCAGCAGTGGTGCAGCAGGTAGTGCTGCTGCCACACCTTTCCAGTGGCCCCAGTTCATACCTGACCTCCAATGCTGTCT
GTGTGGATTATGCACATTCTCTCTGCATGGGATTCCTCTAAATGGTCTGGTTTCCTCCCACATCCCAAAGAAGTGTTGGT
AAGATAACTGGCTATGTAAATTACTTGGCATGCTGGAAGGCTAGCAGGAGAATTGGGGGAAATTGACAGGGATGTGAGAG
AGAA
>M00285:128:000000000-BF978:1:1107:10236:3486_1:N:0:46
AGTCTTGGCACATTTATCTGGCTTTCTGCTCTAGCTATCATTGTGTTTCGATTTGAGCTTTCCATATTGCTGGGTCTCAT
GCTCCTGTTATCATTAGTGAGCCATCGTATTTCAATTCTCAGAAGTCTTTACC
>M00285:128:000000000-BF978:1:1107:14359:3486_1:N:0:46
GATCTACACTCTTTCCCTACACGACGCTCTTCCGATCTGGACTACACTCTTTCCCTACACGACGCTCTTCCGATCTGGAC
TACACTCTTTCCCTACACGGCGCTCATACGAACCAAACCACAATATCGACCTGTACCGCAAGCTTACCAACACGTCAACC
ACCCGCCCCTTAAAGCCTGCAAGTGCAAGCCGTATGACAACGCAGCACAACACGACAAATGTACAAGCCGAACGACAACG
ACACACGCGTCGCAGCGAAGACCAGATGTGCAGACCAGGCATACACGTGTCACACACCAC
>M00285:128:000000000-BF978:1:1107:18276:3487_1:N:0:46
CACACCAGTGGAATACTGAAGGAGTGCTTCACTGTGAATGGACCTACAGATGGAGGGGTATTCAAGCGACACCCAGCCTG
CTCTCAGATTTCAAAGAAGGGCAGTGAGTTCCGCTCTTACCTTCAACCAGTATCGTTAATACTACGACATATAATCAGAA
ATATTATCAGTTCTGATGAAAGAACATCAACAGAAATGTTAACTCTGTTTCTCTCTCCATGGATACTGTCTGACCTGCTG
AGTATTTCCAGCATTGTCTGTTTTAATTTCAGATTTCTGCAGTATCATGCTTTTGGAAAC
>M00285:128:000000000-BF978:1:1107:19369:3488_1:N:0:46
CTCCAATGTACAATCCACCTCCACACTTGATTGCAGTTTATTTTTAGATACACTTTGCTATTTCTATAAGTGATGAGGAT
TTACAAATCTTAAGTCAATTAACAGCTTGGGCTCTCCTTTGCTGACCCCTCCACTAGGAACTTCCGTAACCTGTTGCCAA
TGCTAAGTACAAGCTTTTTCCTGGACAATTAATTGTATATCCAGACTTAGTCAACTCTTACTCTTGCCAGCTGATTCCTT
TGTGGATCAAAATACCTGGCACTGATAGCTTGGAAAATTAGCCTGAAAATGCAGGCTTGT
>M00285:128:000000000-BF978:1:1107:21625:3488_1:N:0:46
TAAAGGCACATTCTTAAACTACTAATGTGGTTGCAGCAGCAGAGAAAAGTGAGCAGGTCAAATCTCAGAACTCAGTTTAA
ACAGCATCTTCTTGTATAAGCTATGAATATTTTGCAATGCAAATCTTTGCTTGCCTTCAAATGAAGTTTGCACTGAGGCG
AGGTGTGGGTTTAATG
>M00285:128:000000000-BF978:1:1107:19884:3490_1:N:0:46
GACAGCACAGATTCCAAAGAATGTAACATCACAGATCAGTGCAGCTAATCCCTGTGAATCAGAATTAAAGTCAAGGGGAA
TCTGATCTCAATATGATCCTTAGTTAAAAAATTCAATGTAGTTAGATAATGTCTAACGAGCCAGAGGGTGGATACACGGA
AGCTAATTAAAAGTGATACGAAAAGGTCAGGGTT
>M00285:128:000000000-BF978:1:1107:20248:3491_1:N:0:46
ATGGCTGTACCTAAATCAATACAGCTCCCTCATACGCTGTGCTTTGGCAATGGCTCCAAGCTAACTATTTCTGATGAGGT
TATTCTTTAAATTTGTTTTCTTCAAGAGAAATGACAAGGTCCTTTTTGTTTTATTTTGAAGAGTCCCAAATTAATCTCTC
ATCATTTTTCTATGATTCCTGTTCTAAGTTTTATATAAC
>M00285:128:000000000-BF978:1:1107:13027:3492_1:N:0:46
GTTCCTGTGGAGGAGCCTTAGAGGGATCTGGGCTAAAATGTGCTGAGTCTGTTCAGACATCTCTCCTGGCACCTGTTATA
GTCTCCACAGCAGCGGTACCCTTCTGATCTCTGCACAGAGGTGTTGTGAGCACACGAGGTTGAGGTGGGGCTGAGGCCTG
TCTCTGGGACAGGAGCACCTAATTTGGAAACAATAGGATAAGTTATTAGAACACTTTAAAGCCCAGTCTGGCTGTAGACT
CTGATGGTATCAGGATGACCAATTAGTTAGCTTATCTTCATCCTCCCCTTTCCAAATGCT
>M00285:128:000000000-BF978:1:1107:19234:3492_1:N:0:46
TGCAAAGTGGCCTCCAGTGCTCACAGCTCATTAAGAGTTTGCTGATAAAGCCTGACAATCAGTCTCCACCCTTCTCCAGA
TGAGCTGCTCTGCTTGAGGAGAAATGAAACTGGCTTGGGCAAAACATGTCCAGACTATTTTCTGCCCCATAAAATATCTA
AAAATTCCAACAAGTTCTTTTGCAAATTTAGCTGCTCATAATGTGTCAAACACTGCCAAAAGATCGATAGACTTTAAAGA
AAACATACCTCCCTTCCATAAGAGCAATTTGGTCAGATTTAGTTACACTGTACCGAAGTT
>M00285:128:000000000-BF978:1:1107:22874:3493_1:N:0:46
ACCTCGTACGAGCCGTCCGCGCTGCCGGGACACAACGGGCCGGTCAGGGAGAGAAGCTGGGGGAGGGGGGGGGAACAGCA
GGAGGAGGCCACTCGGCACCTCGAGGGTCAGCCACTCTTCCATCAGACGGACATGCCTCACCTCCATGGACACCTGACCC
CTCAGGTAACCCACCCAGCACCCCAGTAACCATCACCCCAGTAACCGTCACCCCCAGAAACC
>M00285:128:000000000-BF978:1:1107:18138:3494_1:N:0:46
AACCGCAGTAGGGGTCAGTCATATAAACACAAACAGGGGCAGGAGTAGGCCACTCGGCCCCTCAAACCTGTCCCACCATT
CCATGTGACCATGGCTGATCTGCCTCAGACCTTATGTCCTCTTCTGTGCCAGTTTCCCATCTCCCTCAGTTCCCCAATAT
TTCAAAAATGTCTCTCCCTCCTCTTTAAATGCCCCCACACACCCCAGTTTTAAATACCCACCCCTAATCTTGTACCTGTA
CCCCCTTGTCCAAGACCCTCCTACTGGTGGAAACATCCACCT
>M00285:128:000000000-BF978:1:1107:24118:3499_1:N:0:46
TGTCTGACTTTCATTGTGAATCTCCTCCTTCACTCATGACCTGCAAGTCATCTAAGACCTCTATGAACCTACTGCTTTGT
CATACCAAGGCCCCACATAATCATCACCGCTGTCCTTGAAAGGCTCCACTGGTTTCCAATGTCCCACAGAATGTTCATCC
TCAACTTCAAGAACCTGCACAACTTCAAGTCTCTTCTATCTCCATAGTCTCCTTTAAGGCTTACATTCTTGAACAGCCTT
CCATTCCTACTTCTCAGTTCTGTATCCACCAGCAGTAACCACTCCTTCAGCTACTTTGCC
>M00285:128:000000000-BF978:1:1107:25195:3500_1:N:0:46
AGGAAAGTGAACTCCCACCCCTCCATCATGAAAACATTCTATAGAGGAACCCTTGAGAGTATCCTGACACACTACATCAC
CTTCTGGTATGGGAGCTGTTCAGCTGCTGGACGGAAGTCTCTGCAGAGAATAATTAGAGCTGCAGAGAAGATTATAGGTG
TCCCTCTACCCTCTATTGCAGACATATATATGGACCAATGTGTCAGAAAGGCCACAAACATAATGTCTAACCACCTCTTT
GCACTCTTGCCATCTGGAAGAAGGCTCCAGTGCATCTGGGCA
>M00285:128:000000000-BF978:1:1107:14623:3502_1:N:0:46
NNNNNNNNNNNNNNNNNNNNNNNNNNNNNNNNNNN
>M00285:128:000000000-BF978:1:1107:6360:3502_1:N:0:46
CTCAGTATTTAACTGCATTGCAGCAGTTATTGGTGTAGCCATTGCTTTGCCTGGAACCTCTGCTGTGCAACAGTGAAATC
GCAGATTGTGCTGTGACTGCTGACGAGTTGGAGCATCGACAATCTTTGTGGTTGGGCAGCAAAGAGAAATCCATTTGTCA
GACAGTTGACTGTGGATCCAGGGCACTGCCCCACCAGTTCAGAGTTTCAC
>M00285:128:000000000-BF978:1:1107:10002:3503_1:N:0:46
ATGGAATCTATATTAGTGATGGTTCATTCACTGATCACAAGCATTTTGTGCAGACAAAATCTAAACATTTTGCTATCATT
GGCACCTTGAATGGACTATCACATGTACAGCACCCAGACACACACAAGAAAAATGACTTCTCTCACAGCCGCTTGCTTTA
CCTCCAGGGCAAAGTTTTCTGTAGATTTACGATGGCTGACAGGGAGAGAGTTCTTTAAGCTCTGACTTCTTCCCATTAAT
TACAATGACACAGT
>M00285:128:000000000-BF978:1:1107:15381:3510_1:N:0:46
ACCTTAATGCACCCTATTTATAAAGCAGTGGACTGGGTTCCTATGGAAATAAACACTTGGATCTTATCCTTAATTATCTA
AGTTTTACTTCAGTTTTTAAGAACTTAGGCCTGAGCAAAACTAGTTGAGAATCGTGGTCAGCAATCACTCACCGAAGGTA
CACTGGTAACTGACTTCAGCCAAAGGTGCAGATAGGACAACCATATCTGGCCACTTCCCAAGATCCCTACCACGATAGAT
GCCACCAATCTGCAAATTCAGTTCATTCCACATGACAGCCAAATTGGTTTATTATTGGC
>M00285:128:000000000-BF978:1:1107:17007:3512_1:N:0:46
TTCAGCAGAAGTCCTTCAAAAGTGAGTCACAATTCTTTTAGCGCAACGCTGTTACAGTGCCAGCGATCGGGGTTTGATTC
CCGTCGCTGACTGTAAGGAGTTTGTACGTTCTCCTGTGTCTGCGTGGGTTTCCTCCAGGTGCTCTGGTTTCCTCCCACAT
TCTAAAAGACGTACGGGTAGGATAATTTAGGGGTTTAAAATGGGTGGTGTAGACTCGTTGGGCCGAAAGGGCCTGTTACC
ACGCTGCAAATGTAGTTTTTAAAAAAAATTT
>M00285:128:000000000-BF978:1:1107:14500:3513_1:N:0:46
CTTTGCTTCTGTCCAAGCACTGCCTGCCAATCTGCTCCTCTATATCCCTACTGCTACCTGGGGGCCTATAGTATACTCCC
AGCAGCGTAACCACATTTTTCCTATTCCTCACTTCCTCCCAGCCTCCACTAACCGAGAGCCGACCACCTCTTCCCTGACC
ACTCCAGCACAAAACAGTCGACATTTTGAGTCGAGACCTTTCATCTGGACTCCAGTT
>M00285:128:000000000-BF978:1:1107:10240:3515_1:N:0:46
ATAATCAGATATTCATTGGTTAAGAGATGGTCTGGACAGCAGTAGAACTCCATTTCCTCCTTCAAGATCTCTTGCATCTA
TATGCAAAGACACGCAGAAACTCAGGTTACCATTTCATGCAAAAGATAACTGCAACGACACAGCAGCATTGCAGAGTTAT
TAAAATGGATCAGCTTAGACTTTGTGTTTGTCTCTGATGTGAGACTAGAACCTTGTGACTTGGAGGAAGTCATCATCGTC
GTGGCTATCCCTCGAGGGCGGGGATGATGGTCTTCATTCTG
>M00285:128:000000000-BF978:1:1107:19680:3515_1:N:0:46
CCCCATTTATTTTTCCTAGTTCTGCGTGCTTAGTGTCTATTCTCCTGTTGCAGACTGCGTGTTCAAATCAATGTCATTGT
GGCCAAGCAGGCACACCACAAAACTTATCTGTTCAACAGGATCAAAGTATGCCCACACATATAGATACATAGAAAGCTGT
CTGACTATGCACATAGTTATAC
>M00285:128:000000000-BF978:1:1107:22237:3516_1:N:0:46
GGAGTTCCCCAGAGTTATGGCCAATGTTGGTCCTTCAATCAGCTCCAGGAAATTGGGTCTTCACCATATTTCTCATACAG
CACAGGAACAGGCCCTTCGCCGTCATACTGCCCAGTAACAACACAACTATACTCATCCTATTTACCAGCACTTGGTCTGG
AGCCTTCTCTGCATTGTTGATTCAATGTGCTCATCGAAATACGTAGCTTCATGGAACCCTGGAGCTGTGCAGCA
>M00285:128:000000000-BF978:1:1107:8653:3516_1:N:0:46
TCATGTAAACGAAGGGGAAGAACTGCTGAAGTAAATGTGTATCAGTCGAGTCCCGTGTTTTGCATGGCTTCGATATGCTG
GGAATTTTGGACGCTACTTACGTTCTGCGTAACTGGATCTGTGTTTGATGTTTCCAGTTATCGCAGCTTTAGCGCCGTGT
TTAGGATCCGAAACTACGAATGGAGGCACCTCTAGGGAGGATCGTCTCGGAGAGAGGACATTTTTGAGTC
>M00285:128:000000000-BF978:1:1107:21803:3516_1:N:0:46
NNNNNNNNNNNNNNNNNNNNNNNNNNNNNNNNNNN
>M00285:128:000000000-BF978:1:1107:6694:3518_1:N:0:46
CCCTTAATGATGACATACAGAAGGATCTTGGGATCCAAGTCCACAGCTCCCTGAAAGGAGGCTTCCCTGGCAGGTTGGTA
AATGTAAAGGGTGGCATAGGGTGGTAAAGACAGCAATGGCATGTTTGTCTTTATTAGTCAAGGCACTGAGTTCAAGAGTT
>M00285:128:000000000-BF978:1:1107:14580:3518_1:N:0:46
TTCCAAGAGCATTTTTGTACTTAATGATACATTTTCAAGGTGAAAGACACAACAGATTTCTCCCCCCCCCCACCTTATTG
TTCCTATGCTATACGTACATTTTCACTCGAGTGGGGGGTGGGGGGGCAGCTGTAGTGGTAAGGAAAGCACTGGGGCAGAT
CACAAGATCACAAATCTCCACCAATGCCTCTCAGTCACTGCCTCTACTTATCTTGTGATCACACTAAATCTCAGTAGTCC
TATGCTCCAGATCGGAGAGCAACGTCTGAACTCCAGTCACTCCGCGAAATCTCGTATGCC
>M00285:128:000000000-BF978:1:1107:25599:3519_1:N:0:46
ACGATTGTGACGATTATCTTTGCGTCCTGAATGGTCGCTGGAGTTGTGCCTGATGAGTAGATGGTGGCAATAACCCTAGG
AATCACAGAACAGTGAGTCTTACTTCTGTGGTGAGCAATTGACTGGAGGAGATG
>M00285:128:000000000-BF978:1:1107:25797:3520_1:N:0:46
CTTTCTGACCAAATGCCAGAGCAATATATTGTTTAGTAAAATAGCTAATGTTACCTTCCTTATTTTGTTTGCCTAAAACC
ACAAGTTACAAATTTAGCAAAACTGATGCAAATCTGGTTCTTGAGCAACAGTCGAATCATTTGCAGACAAACATGGTTGG
CTGCTGGCATTTGCTATACTGGAGCAGGATGTCGATCTGACAGATTTATAGACTGTCTCATTTCCTGAGACTACTATA
>M00285:128:000000000-BF978:1:1107:15531:3520_1:N:0:46
CAGGTCTGACTACCCGAAGGTGAGGGGATCTGGGTGGGAGGGGTTGAGGTGTGCAACAAGACTGGCTGTAGCAGATTAGG
AAGGTAAAACAAAAATTGGGTTTGTGGAAATTGCGTTCTCTGTCAATAAC
>M00285:128:000000000-BF978:1:1107:7379:3521_1:N:0:46
CCCTCTCAGTACAGTGAGTGACTCATCCTGGGCTGTTACTTACTTTTCAGGGGTGATGCTCCATTGGCTGACCTGCCACC
AGTGGGATACAATATGTGGACAGTGTCCAGTCTGCCTGTAAAACTAGCCGGACCAACGTAGAAGACCCCATGGATGCAGT
GCAACAAAGTAATTCATTTCAGTCCCTTGGACTGCATTTCCCTTTTTCAATCAAAACGTTTATTTCTGGGATCTTTAATA
CAAATATCAAAGGTACGTGCCCAAACACAAGTTTGTGAATGAGATTAAGGAACTCGATGT
>M00285:128:000000000-BF978:1:1107:20250:3523_1:N:0:46
TCCATTTAGTGTTGGGTTAAAATCAGACATCTCTCAGGTCTAAATCCTCACCCTTGACAGGATCCAACATGCTAGAATTT
TTGCTCATTCCTACAAGCAGGCAGCCAGGATCCTTTCAATATCTGCACATCTATTCCTGATATGTCATCAGCATTTTCAT
CAGATCCACTGTCTAAGGAACCAGGTCAGAGGGAAAAGGAACACTTGAAGGGAAGTTTAAGTTTCATTTTTACTTGTTTT
GGAAGCTAGATAGAACATTAATTCCTCCAAGTACCAAAGGAATTCTTAGACTTTCACTGT
>M00285:128:000000000-BF978:1:1107:22756:3523_1:N:0:46
TAAACCATTTTCTCCAGATGGACCATCTACATGAACAAACCTTCACCAACAATTCCATTCACCGCATACTCCAGCTAGGT
AGTTGACAACGCAATGGTATGAACAGAGAATTTTGCAGTTTCAGATACCCTGCACCCCCTGTGCTCCTTTCTCTTTCCTT
CTGATCCATCCAGGTTCTCCCAACTATCAACCACCATCCCAACTTCATCTCCCTCCCCTCACTTGGTTCTATCTTCCTTT
CACCGCAATCCTAAACCAGCTGGGTCCCCTATTTCTTACCCCAACTGGCCCCCTTTGCCC
>M00285:128:000000000-BF978:1:1107:14232:3535_1:N:0:46
GGGTGTAGACTGTCCATTTCCCTCCACAGACGTTGCCTGACCCACTGAGTTCCTCCAGCTGTTTGTTTTTTTGCTCCAGG
TTCCAGCGCCTGCAGTCTCTTGTGTCTCCAAGCCCCCCCTTACACTTCTCAAATTTTCACCTTGGCAGCTCCAGCTGACT
CCACCCCACCCCAAACGCGTCTGAGGCTG
>M00285:128:000000000-BF978:1:1107:16177:3536_1:N:0:46
TATTCCCATATCTCCTGATACCTTGACTAATTAGATATCTATCTATCTCCTTGAATATCTCCAATGATCTGGCCTCCACT
GCTTTCTGTGGCAAGGAATTCCACAAATTCACCACCCTCTGGCTAAAGAAATTTCTCCTCATCTCTGTTTTAAACCTGCA
CCCTCTAACTCTAAGGTT
>M00285:128:000000000-BF978:1:1107:24524:3537_1:N:0:46
ATGTGCTGCATTGGTCCCCTACCCAGAAACATCAAGAGCCATAGAAAATTATCATCATTGTTGCTTTTATTGCAACTAGT
AAGACAGTTCTGGCCATATTGTGCAGTTAGAGGTGTGGCTGCAGTGCATCGCAGATCTCTTTGATGACCTCCTTGGAGAA
GTCAGGTCTCCTTAAGCATGGTGTCTCTGTTGAGGTAATGCAGGAGGAGTGCTCCTGGAAAACCTGTTGTGGTTAGGGCC
TTCTGGTTAGAGGCGGTCTTCTTCTTCAACTCCTCCCTTCTGGCAATGCTGCTGTGCTCT
>M00285:128:000000000-BF978:1:1107:24466:3541_1:N:0:46
NNNNNNNNNNNNNNNNNNNNNNNNNNNNNNNNNNN
>M00285:128:000000000-BF978:1:1107:22577:3541_1:N:0:46
GTGCAAATTATTTGTATGATACCAGAACTGCAAAGTTACACCATCTGGAAAGGATTATCCCTTTTTGTCTCTTATCTTGA
AAGTGACCTACAGGAGGGCTTTAAATTATGAAAGACCTTCAAAGGGCAGAAACAGAGAGAATGTTTCCCAGAAGGGCAGA
ACCAGAGGCTGTCAATATAAGATAGTCACCAAAAAAATCAAATTGGAAGTCAACAGGAATCT
>M00285:128:000000000-BF978:1:1107:12915:3543_1:N:0:46
NNNNNNNNNNNNNNNNNNNNNNNNNNNNNNNNNNN
>M00285:128:000000000-BF978:1:1107:17523:3545_1:N:0:46
TGAACACAAGAGGAGCAAAGCCTGCTTAATCTTCTTTTCATTTGACAAACCCACCATCCCAGGAATCGATGCTGTACTCC
CTCTGTTCAGGAATCGATAGATGCTGGAGAGGTGCCGGAAGACTGGAGGGTCGCGAATGTAGTTCCATTGTATAAGAAAG
GTGGGAGACAGCACAAAGGAAATTACAGACCTATCAGTCTTACATCGGTGGTGGGGAAGATACTAGAATCGATCCTCAAG
GATGAGGTGATGGGATACATGGAGGTGCAAGGCAAGATAGGCCCTAGTCAACATGGATTC
>M00285:128:000000000-BF978:1:1107:12566:3545_1:N:0:46
GCTTCCCCCACCGCCCCAGAACAATGCACCCCACACCCTGCAGAGGTTGGTGCGGGTGTGGAACGAGCTGCAGGCGGAAG
TGGTGGATATGTGTTCAATTGTAGCATTTAAGAGAGGTTTGGATAGGTACATGGATGGGAGGGGGTTTGGAGGGATATTG
TCCGGGTGCAGGTGGATGGGACTTGGCGGAAGATCAGGTCAGCGTGGACTAGAGGGGCCGAAGGGCCTGTTTCTTTGCTG
TCATGCTCTGTGACTCTATTGGC
>M00285:128:000000000-BF978:1:1107:13001:3547_1:N:0:46
ATATAAAGAAGAATAAAATTCCTGAAAAGATTTATTAATTTGAACAGGATCTATCGTATAGGTACTGTCTAGTTTACGAA
TTTCATGAGTCCTGTCACTCTCTGATCTTCTCGCTGATACCCAGGGCTCAGCGCACCAGGAAAAACACCTTTCACACAGT
TGAGATATGGAGC
>M00285:128:000000000-BF978:1:1107:7722:3549_1:N:0:46
AAAAAAGTGGGGGACAGAGGGGAGAGGTTACCGGAAGTTGGAGAAAATCGACGTTCATGCAGTCAGGTTGGAAACCACCA
AGACAGAATGTCAGGTGCTGTTCCTCTCACCTGCGTCTGGCCTCAACAGTGGAGGAGGCTGTGGATGGACATGGGAATGG
AAAGTGGAACTAAAATGGCTGGCCACCAGGAGATCCCGGCTGTTACGGCAGACGGAACAAAGGTGTGGTTGTGCAGTATT
TATATGATATGCTTTAACTAACTTAGGTCTTTCAGTAACTTGGACATCAGATTGTCACAC
>M00285:128:000000000-BF978:1:1107:11025:3553_1:N:0:46
TCCCAAAGACACCCTGGCTATTATAAATAACCACTAATATAGGAGGTGGCAGGAGAATTGTGGAGAGTTGATGGGCATGT
GAGAGAGAAAAGGTTACAGCAAAAAAAAAGAGAACGGGTCTAATAGGAATGATCTGAGAGCTGGCATGCACTCAGTGGGG
TGAATGGTCTCCTTCTGTGAAAGCTATTAAACCGTATTTT
>M00285:128:000000000-BF978:1:1107:19221:3553_1:N:0:46
GATCTACACTCTTTCCCTACACGACGCTCTTCCGATCTGAACTACACTTTTTCCCTCCACTCCCCCCTTCCGATCTCGTT
TACCCTCTTCCCCTACACAACGACCACCCCCACGCTATCCCCCCATTCCCTTCACCACCGCTCTTCCACGCGGTAGTCAC
ACACTGCACCACCAACAACGAGCGACATTACTGGAACCAAACCTGGAACACTACTGGGCACTATACCCCTGGTCAGGTCA
TGTGACCACCCATGACATCCAGTACATCGACCAGCACACATCTCGACGCGTCGAACACGG
>M00285:128:000000000-BF978:1:1107:8749:3553_1:N:0:46
TTTTGATAATGAGAGGAGAAGAACTAGGATCTCAGTTACAGACTTGGGCTCTGGAGGAGGAAGCAGTGGTAGGATGGCTG
TAAACTGATCAAACACAAAAAAAAATGTAAACAACTAAACAGATTGGGAGGACACCAGCCAAATCTTGTTAAATCCAG
>M00285:128:000000000-BF978:1:1107:19630:3553_1:N:0:46
CATTCAACCAGCCAATCTATCTCATGCCTGTAGGCCGCCTATTGCCATCTGAGATTCTGCTGACAACGGTGGTGTCATCG
GCAAATTTATAGGTGGCATTTGAGCTGTGTCTAGCCACAGTCATGAGTGTAGAGGGAGTAGAGCAGTGGGCTAAGGATGC
ATCCTTCATGTGCACCTGTGTTGTTCTTGTTGATACATTGCATTCAAAACAACAATGTTCACATTTCATTATAAATTACA
CTGCTGTTTTAAATGCAACTAATAGTAACTATCCACTTTGAATTGAGTATTATTGGAATT
>M00285:128:000000000-BF978:1:1107:12803:3555_1:N:0:46
TGAGACTCCGCAATGTGCCTGTGATGCCTCTGCAAGTTCTTGTGCACCAGACGGTCACTTTGAATTATCTGATGTCGCTT
CTTGGCACAATTGCTTTGCGCGGTTTCATGTTTGAATTCACGGATACGGAGACCTGGGTTAGAAAACAAGGTACCGCACA
GCAACAGGCCTTTAGGCCCACGATGTTGTGCCGGACTAATTAAACTTTTTTTTTAAGTACTAAACGAAACTTGCTTCATC
TGCCTACATAATGTCCATACCCCTCCATTCCATGTCCATCCA
>M00285:128:000000000-BF978:1:1107:19057:3556_1:N:0:46
TCTCCTGGTTATTCTCAGATCCTGCCAGTGGCCGTTATATGCAGGGTTCTCCCCAAGGTCATTGAGAGTGTGGATATAGG
ACAACACAAACACTAGAAAGCAGCTTGGGAAGAACCACGGGTAGGCATTGTGGCCACAAATCCAGTGGGTGCCGTTCAAA
GTCCAGGAAGACCCAGCTTAGCAGCATTAACAGCAGAGGTCACTGAGGCACCTAGATACTAGTTT
>M00285:128:000000000-BF978:1:1107:6808:3557_1:N:0:46
CATGAATGACAGAATGTGTCAATTTAAGCTGAGACATTGCCTGTCACGTCTGAGCTCCATTTATTTGTCATATTCTCCAA
CTTGAATTTAGCTTAATATTTTGAAATGGACTTCCATCTTCGTGAACTTTCATTTCATTCTATGACTAAATAT
>M00285:128:000000000-BF978:1:1107:22551:3559_1:N:0:46
ACCCAGTAAAGTTATTCACTGATATAGCAATTGATTGCCTATTTGACTGAAACAGCGTTTTAAGAGCTACAGCCATTGAT
TTGCCACTTTCTATACAATACGCATGGACCATCTAGATGAAAACAATTGTAGTGTATGTATTTCATGGTGCTGAGTCGTT
TGGTAACAGTTATTTAAGTGTAACTCTTACCCCTGAAAAGTTAATCGCAGGTATAGCAATAGATTTCCTATTTGCCTAAA
ACAGCGTTTTATAAGCTAAAACAATTGATTTGCCACTTTCTACCTAATAATCGGAGTATC
>M00285:128:000000000-BF978:1:1107:11790:3564_1:N:0:46
CATTTGAAGAGGGAAACTCTCCAGTTTACAGGGGCCAATTAACCTACCAACCCTCAGTCTTTGGGACGTGGGAGAAAATT
GGAACATTCAGAAGAAGCCCGCGTGGTCATGCGGAAAATGCGGAACACCCAGGGCACAGCCACTGTGAGGCAGCAGCTCT
ACCAGCTGTAGCACTGTGCTGCTCAGGCCACCCTGGCAGTGAGAACAGTTTTGTGTTTGATCTCAAAACTATGCAAGTGC
CTGTGC
>M00285:128:000000000-BF978:1:1107:12841:3565_1:N:0:46
GGATGGAGGCATCTGCTATGTTTCTAATAATGTGCATGTCTGCAAGTATGACCACATCAGGGCGTTTGCCTCACTAATCT
GTGAAATAGCTCTCCTAATTTAGACATGTCCCACAACGTTTGTAAGGATAACATTGTAAAGTCAACGTGGCCAGTGCAAC
TTAGCTACATGTGAATTAAGAGCATGGGTCATATACTAGGTGATCCATTTGATTTTATCCTTTGTGTTTTTAATGATAAA
CAATAGGCAAAATTCAAAACATA
>M00285:128:000000000-BF978:1:1107:23349:3565_1:N:0:46
ATTAAACTCAGTATTAAGTCCCAAAATCTATAATATGCCTAGTTAGAAGATGAAGTGCTGTTTATCAACCTTATCTTGGG
TTTTATTTTAACTATGGAGGATGCCGACGATAGAGAGGTCAGAGGGTGAATGAGATGGGTAATTAAAGCATCAAGAGATT
TGAAGCTCAGGGGCATCTGTAATGCAAAACATCCTATGCAG
>M00285:128:000000000-BF978:1:1107:8390:3565_1:N:0:46
AAGAGTAAGGGTCCCAGTACAGACCCCTGAGGCACACCACTGGTCACCGACCTCACCCAGAATACGACCCTTCAACAACC
ACCCTTTGCCTTCTGTGGGCCAGCCAGTTCTGGATCCACACTGCAATGTCCCCCTGGATCCCACATCCCACACCTTCTCC
ATAAGCCTCGCATGGGGCACCTTACCAAATGCCTTGCTGAAATCCATATACACTACATCTACTGCTCTCCCTTCATTGAT
GTGCTTAGTCACATCCTCAAAAATTCAATCAGGCTCGTAAGACAGGACCTGCCCTTGAC
>M00285:128:000000000-BF978:1:1107:21120:3566_1:N:0:46
TATGCGGTGTGGTATATTGATGTGCGGAATGTAATATTGATTTGCAGACCAACATGGACTCAGTGGGGTGAACGCCATCC
TCCTGTCCAATAACAATTCTATGCTTCTAATTAATGCCCCACACACA
>M00285:128:000000000-BF978:1:1107:9495:3567_1:N:0:46
CTTACTTGCAGAGAACCAGCTTCAGTACAGCAGTCACTGCCTTCAGGAATTCTTAAGCATTCATTTTAAAATTCATTTGG
CGGCACAAAGTATTCTGGGCATTTAGTCAACCAACAGAAAATCAATTGTCATGTACATCTTTGAATTCACATGGGTTCAG
AGTAAAATGGCGAGAAAAGTCGCACCTCCCTTATTTATGGACAAATGTCACAAAACTTCAGACAAGAACCAACAGATGGA
AATCAAGAAGCTGCTGACTGAATGATGCTCTGCTGTTAGCTTTGGAAAACATGCTCTC
>M00285:128:000000000-BF978:1:1107:23033:3567_1:N:0:46
ATATTTAACGAAGTATGTTCCAGTGGTATTTTCCCCAGAAATGGGTGTGTTGGTGAGGCTGCACTTAGAATATTGTACTC
AGGTTTGGTCATCCTGCTATAGCAAAGATACTATTAAGTTTGAAAGAGTACAGAAGTGATTTTTGAATGTCTTGCCAGGC
CTCGAGGGACTGGATTATAGGGAAAGGTTAGGCAGACTGGGACTGTATTTCTTGGAGTGTAGGGGACTGAGGGATGATCT
CCTCAAAGTTTATAAAATTATGAGGGGCATAGATAAAGTCTTTCTCCCGGCATTGGAGA
>M00285:128:000000000-BF978:1:1107:15444:3567_1:N:0:46
TAGGGTGAATACGCACCGGCTCCCCCCCCCCAAAGAGTTGGGCAATCAAGATCTTTGGGGCTTAAGTTTAAGGTGAGAGG
GGAAAGATTTAATAGGAACCCAAGAGGCAACTTTTTCCACACAGAGGG
>M00285:128:000000000-BF978:1:1107:6770:3568_1:N:0:46
GAAAGTGAAGATCAGGCAAAAATTAAGATAAATCACAATCACAGCTGCCAAATTTCCTAGACCTGCTCTTACTTACTGGA
TTAGCAAAATTAGACAACTTTAAGTCTGATGTTAATGGAGAAATAACCAATCATAGAATTGTACATCATCCTACTGTGTC
TCCACTGATTATCTACGCCAATCCCACTTGCCTGCACCCTGCTCATTCAAGTACCTGTCCGGATGCCTCTTAAATGTCGT
TACTGTCCCTGCCTCCACCAGCTCCTCTGTCAGCTCATTCCAGATACAACAAACGGTCTT
>M00285:128:000000000-BF978:1:1107:19782:3568_1:N:0:46
GCATGATGTTGCAACAAAGAGGCTACATATCTGAGAGTCAATTTTAGAGAGGAAAAACAGGTTGAAAATTAGAGCAGGAT
TTTCCAACAATGGGGATGTTAACAGTTGATTATTGAAAAGGCAAGGGTATTGGGAGAGTTGAATGGGAAGAAAAGAGAAT
TTGATGAACCACTTCAATCCAAACATCAGCACTTACATCACTATCTCAACATGGTGCAAAGAAAATCAATGCAAGGAT
>M00285:128:000000000-BF978:1:1107:24053:3570_1:N:0:46
AGATATATCCTGAATGTGCTTGCCTTCCAACAGGATCTTAATTTTGATACTTGAAAAAGAAGCAATACTTTGCAAGGTGA
GGAAGCTGCATGCGATGACTAAATTGTCTTACATTAACAGATCATGATAACAAGCAATCATAGGTTCAAAGACACAACTT
ATATTGCCTTAAAATTTACAGGGACAAAGACAAACCAAGACAGATGTTGATTTTCAAAATGAAAACTTCAACATGAAATA
CATGTGTACTTGCCTATTTTCTTGGAAGTAACAGGTTTGCATACCATTCATATGACAATC
>M00285:128:000000000-BF978:1:1107:11017:3570_1:N:0:46
AAAGGAGCAAAAATTTTAACGAAAAATTAGATAGATAGCAAAGGCAGATGGTTCTGGGTGCCAGAGGCCAATAATTCTAT
ATCCCTAGGATTTTGCTGTACTGCTTCCTCAGGGCAGTGCCCTCAGGCTAACCATCTTCATCTTCTTCATCAGTGACCTT
CCTTTCATG
>M00285:128:000000000-BF978:1:1107:24371:3572_1:N:0:46
GATCACTAGTTTCCGACAAACTATACAAATGTAAAAAAATAGTCATCAAGTATAATTGGATTCCGATCACTAGTTTCCGA
CAAACTATACAAATGTAAAAGTAGTCCTTAGGTATAATTGGATTCCGATCACTAGGGACAAAGGTGGGTATCACCCCTGT
TAGCCGCCGGGCTGTCTGCTTCCCTTCCGATGTTAACGACAGAGCTGGAGTCTGATACTATGTAAATTTCAGTTGACATT
TCTGTTGACTATAGGGATGTCAATTTCAAACAACGTGGCTGCCGCTGTCTATAACGATTG
>M00285:128:000000000-BF978:1:1107:20494:3575_1:N:0:46
GCTCAGGTCTTGGTTTCTCTTCACGCTGGTTATCCCACTCAGCGGGGAGTGAATCCGTCACGCCTTGGAACTGTGAAAGG
AGCAACCTCCCTCAGTTTAATACCACTGCAGAGAGAGTCCTC
>M00285:128:000000000-BF978:1:1107:11905:3575_1:N:0:46
AACCACAAGGTTATGGAATCTGCATATAATCAGATGATGAGTCTCATTTTATTCTCTCCTGAAGATAGAGAGAAAAGATC
TTTGGGCCACCCATGATGCCATATGCAAATAATGTCCATTTTTTTTAAGAACTGTGGAGATTCTTAGAAAAAAAAACCAT
GAGGCAAGATAACATAATCTTTATCATT
>M00285:128:000000000-BF978:1:1107:7069:3576_1:N:0:46
GTTCTATTTGTTAAAGTTGGACTTACAAACCAAGGTCTGTGCACAGTGCCTTTGTATTCCTGGTGTGCACTGTAAACCTC
AGCCAAACAAGACCTCTTCCGTTGGCGATGGAGCTCAGCAAGATACCAATCACCAACTCGTTAAGTAAATGAAAATCAAA
GCCTGCAGATGCTGGCAATCCAAAATAAAAACAGAAAATGCTGGAAACACTCAACAGGTCAGGCAGCATCTGTGGAGAGA
GAAACAAGGTGAACATTTCAGGTCAAAAACCTTTGGTCAGTTCCAGAACGGATTCCTTCT
>M00285:128:000000000-BF978:1:1107:15933:3576_1:N:0:46
GTATTATAGAAATAACAAGTAAATCGTAGGTAATCATAAAAAAAAGCAATAAAGTATGATATATATAAAAGAAATAGTTC
CAACAATATCTCGGTTCATAAGAGTAATGTAAAAGATAGAGAAGAAAATGATTTGTTATATAATTAGAAAAAAAAAACCC
AAAAAAAACAAAATCAATTATAAAAAATCATAATAATAAAGTAAATTAAAAAGAAAATAAAATAAAAAATAAGAAAAAAA
AAAAAAACAATGAAAAAAAAATACAAAACAAAAATATAAAATAGAAACAAAACAAAATA
>M00285:128:000000000-BF978:1:1107:6724:3576_1:N:0:46
CAGCCTACCGTGGAGGGCACTTACCACCACCAACCAAGTAAGGACTTTGTGCTTCTTTGAAAGTTCTGCTGCTGCTGTAT
TGTGCCAGTCTGCCCAGGGAACTTGCCAACAGCATCCATCATCTCCTTTTCGTGGAGCGCCTCAACAATTTTCCACACAG
ATGATTGCCCAATTGATATGTGGACAAAGGGGTTTTGCTACC
>M00285:128:000000000-BF978:1:1107:10278:3576_1:N:0:46
GACCCTGGCACCTGGGAGGCAAACTACCTTCTGAGTTTCTTTCCTGCGTCCACAGAATCGCTTATCTGCCCACCTCACTA
TAGAGTGTCCTACATTTTTTTAAAATTTAAATTAAATTTTATTTACAGCATGGTAACAGGCCCTTTCAGCCCAATGAATC
TGTGCTGCCCATTTTAAACCCCCTGATTAACCTACCCATACGTCTTTTAGAATGTGGGAGAAAACCGGAGCTCCCGAAGG
AAACCCACGCAGACACGGGAGAACATAAACTCCTTACAATCAGCGACGGGAATCGAACCC
>M00285:128:000000000-BF978:1:1107:15883:3578_1:N:0:46
NNNNNNNNNNNNNNNNNNNNNNNNNNNNNNNNNNN
>M00285:128:000000000-BF978:1:1107:23051:3578_1:N:0:46
GACACAGCCTGGCTCCGTGCAGACTGACGTTAATTACACTCACTGAACAAACATCTGCGGTTCACCCTTTTGTATCCGGA
CCACTGAGGCCACACGTTAGATGATCGAGACAAAGCGTGCTGGTTTCCATGACTTATACCCACCCACCTGGGACATGCAC
TCTTCTCCCTCTCCCATCGGGAAGAAGATACAAATGCCTGAAAGCGCGTATCACTGCCCTCAAGGACAACTTCTATCCCG
CTGATATGAGACTATTGAATGGTTTCCACGTCCGATTGGATCGACTCCCCACCTCTGAA
>M00285:128:000000000-BF978:1:1107:20880:3579_1:N:0:46
AAGTGTTGCCAAGCTTCCGGCGCCAACATAGCATGTCCACAACTTCTTAACCCATACGTCTTTGGAATGTGGGAGGCAAC
CCAGAGGAGACCCACACAGACACTGGGAGAACGTACAAACTCCTTACAGACAGTGGCCAGAATTGAACCCGGGTCGCTGG
CTCTGTAATAGCCTTACTCAAGCCCCGTCACCCTTTGAGATATACGTGCTCCGATTAGTCTGGCCTGAGTTTAATCATCG
TGACTTCAGCTGCTTGAGCCCTGAAATTCCTACCCAAAACCTCTCC
>M00285:128:000000000-BF978:1:1107:20540:3581_1:N:0:46
TTGAGTTCATATGGTTGATTGGCAGGGTGTTCGCAGTCAAGGCCTTGGAGTTTACCGTTTACTTCAGTTCCTTAGACGCA
AAATTGGTGCCCCTAGTGGTCCTGTCATCTTCCATGTCAGGTGAAGAAGTGAATCAGAGCTTGAATACACAAATGAAAAG
TACAAAATATGACTTAAGACAGATGATGCTGATAAAACAAAACCTATAGAGCTGGAA
>M00285:128:000000000-BF978:1:1107:11138:3581_1:N:0:46
ATCCTGACATTCATCAAGATTATGGGTGATTTTCTACCTGAGCAACATTTTCAGTCACTGTCATTTCGTTAATATCCAGG
AGCCTAATGATCTCTATTTTGAATGAACACAAGGCTAGAGCCTCCACTGCATCAATGATTCACCACCTTTGGGCAGGGAA
ATTGGTTCTCATCACTTTGCAGTTGTTGGAGCCTGTTGCGGACAGAATGGCTGCCTACCTCCGCTGCGAGACATCCTGAC
GCTATGACAGGGACTATCTGAATACAGGTCTCTC
>M00285:128:000000000-BF978:1:1107:15305:3583_1:N:0:46
GAGGTACACTTAATTAAATGTTTCCAAACGACTCAGCAGCATGAAATACATACACTACAACTGCGTTCCTTTTGATACTC
CATGTGTTTTGTGAAGAAACTGGCAAATGAATGGTTTTAGCCTATAAAACGCTGTTTTAGCCGAATAAGAAGTTTGGTGA
TATATCAGATTACCTTTTCAGGGGTAGGAGATACAGTTAAAGAACTGTTATCAAACGACTCAGCAGCATGAAATACATAC
ACTACTACTGTTTTCCTGTTGATACTGCATGAGCTTTGTGAAGAAACTTGTTAATCAATG
>M00285:128:000000000-BF978:1:1107:12208:3584_1:N:0:46
CTGGTTTCCTCCCACATTCCAAAGACGTACAGGTTAGGAAGTTATGGGCGTGCTATGTTGGCGCCGGAAGCGTGGCGACA
CTTGCGGCTGTCCCCAGAACACTCTACACAAAAGATGTATTTCACTGTGTGTTTCGATGTACGTGTGACTAATAAAGATC
TTATCTAACCTTTGGCAGGTCCCTCTCCATTCAAGCAACCTGGGAGCAACTGGTCTAAGCCTCAAGTTACTCATTATATC
CTAAACTAGATCGGAAGACACACGTCTGAACTCCAGTCACTCCGCGAAATCTCGTATGCC
>M00285:128:000000000-BF978:1:1107:20221:3584_1:N:0:46
TATGGAGGAGTTTAAAATAGAGGGATATGTGGGAGGAAGGGGTTAGATAGTCTTAGGCGAGGTTTTAAGGTCGGTACAAC
ATTGTGGGCCTAAGGGCCTGTATTGTGCTGTATTGTTCTATGGTTCTATGGGTCTATTACCTCTAGGCTCTTGAACTCAG
TCACCATATGCCTTTT
>M00285:128:000000000-BF978:1:1107:6378:3585_1:N:0:46
TCTTACAAGTCTGAATGAATATTTTGAGGATGTGACTGAGCAGATCAATGAAGGGAGAGCGGTAGATGTAGTGTATATGG
ATTTCAGCAAGGCATTTGATAAGGTACCCCATGCAAGGCTTATGGAAAAGGAGAGGAGACATGGGATCCAAGGGACCATT
GCGATGTGGATCCAGAACTGGCTGGCCCATAGAAGGCAAAAGGTGGTTG
>M00285:128:000000000-BF978:1:1107:21528:3594_1:N:0:46
TGAGGTCAAGAGCATCTTATTGTACTAGGGAATCATTCAATAGTCTTATAACAGCGGGCTAGAAGCTGTGCTTGAGCCAG
GTGGTACGTGCTTTCATGCTTTTGTATCTTCTGCCTTATGGGAGGGGGGAGAAGAGAAAATGTCCAAGGTGGGTGTGATC
TTTGTTTATGCTGGCTGCTTTAACAAGGTAGCAAGAAATGTAGACAGAGGTGAGGCTTTATTTGAGGCTACAGCAGGTCA
AGGTCAGACTGAGTGTCCATTTTAAAACGGCACAGATTCATTGGGAACACAGGAGATTCT
>M00285:128:000000000-BF978:1:1107:10576:3595_1:N:0:46
AGGGGTGAAGCATTCTGAGACATTGTGTCGGGTACAAGATATCGTGGTTAGGTAACTGGGTCATCGATCCAGAGATATGA
GTACAAATAGCATAACAAAAGCTAGGGTATTTAAATTCAAGTAATTAAGTCAATAATTGGCAAAGTGCACCATAAGATTA
CCAGATTGCTGTAAAAATCCATCTGGCTCATT
>M00285:128:000000000-BF978:1:1107:23564:3596_1:N:0:46
CTTTGCATGTTAGACAGCATCTCTGGAAAGAGAAACAGTGTTAATGTTTCATGTTTATGACTATCATCAGAACTAGAAAA
AAACTAGAGATCAAACATATTTTACGTTGCATAGAAGTGGGTGGAGAATGGTTCAGAGAACAAAGGGATGGTAGGTGATA
GAGTGGAGACCAAAGGGAACTGAATGGTGCAAGAGT
>M00285:128:000000000-BF978:1:1107:8397:3597_1:N:0:46
CTATCATATACTGCTTTATTGTGCTCTGCAATCAAATTTCTAGCCTAAGATTTCTAAACAAATGTATCTGTTTCTGTCAA
CACACCAGGTCTTTTGAATTGCTGTTCAATCACGTACCTTGGTATTAACAGTAAGCTCTCAGTGCCATCTAATTGAGTAG
ACAGCTTTTATCCAATGAATTCCAGTGGTTAAATTTCTTTTGAGTAATTATCATTATTG
>M00285:128:000000000-BF978:1:1107:12832:3598_1:N:0:46
GGTGGATGGGTATTTTTCTGACTGGAAGTTTGTAACAAATAGTGTACCACAGAGATAGGTGATGAGACCTTTGTTTGTAA
TGTGTCAAAATGACTTGGATGAGAATATAGATGGTTTAGTCAGTATGTTTGCAGCTGATGTGAAAAGTGGTGGAGTCAGA
GGTAGTAAAAAATGGTTGCCTGAGGAT
>M00285:128:000000000-BF978:1:1107:22876:3598_1:N:0:46
ACCTACATTCATATCCAATATAATTGGACTCTGGATATGTGATTTCATAATAGCAAGGGTAACTCTGCAAATATAGAGAA
TAATTGACTGAGTCA
>M00285:128:000000000-BF978:1:1107:12939:3601_1:N:0:46
TGCTAATTGTTGCACAGCAGCGAGCCACAAATGAATGGCCAGACTAACTATTTTTTGATATATGTGTTTGTCAAGGAAAA
TAGAGAGCTCTGGTTATCTCATAGACTGTCATTGAAAATTTTTCTTCTTCTTCTTAGGCAGTCCCTTAGGTTCATGGATG
AATTACTCTCTCTCCAGTTTTGTGGGTTCTGAGGTGGCTGATTGGCTGATGAGGT
>M00285:128:000000000-BF978:1:1107:6634:3602_1:N:0:46
ATAATTTGTAGTTAAACATGCTTTGAGAATTTGGTGACAATTTAGAAAATATTATGGTTTATTGCAATTTTTTGTCTAGT
CCCATTTTTGCTGTTTTTTTTTAAATATTCCATGACTGACATAGTTTTTAAAGAATGGGATAGATTGGGTATTACTTGTT
TTCAGGATCTGTTTGTTGGAGGAAATTTTGCAACGTTTAAACAATTGTCAAATAAAATTTGCCAAAAACTCAACTTTTTT
CGATATTTGCAAATTAGAGATTTTCTCCGATCTCAAGTACATACTTTCCCTACAAGTCTG
>M00285:128:000000000-BF978:1:1107:13341:3603_1:N:0:46
CTGGACCCTCTCCAACATCAGCACATCCCTTCTAAGGTGTTGGGCCCAAAACTGCACACAGTATTCCAAATGAGGACGTA
CCAGTGCTCCATAGAGCCTCATCATCACTTCCCTACTTCTATACACTATACCTCGCGAAATGAACGCCAACATAGCATTC
GGTTTCTTTATCACCGATAAAGAAACCTGGTGGTTGACTTTTAGGGTGTCCTGCACGAGTACCCACAACCCCCTTTGCAC
TCCCAGACTTCAAATTCTCCCCACATCTAGATAATTATCTCCGTGTTTATTTCTTTCGCC
>M00285:128:000000000-BF978:1:1107:17009:3604_1:N:0:46
CTAAAGAAAATAAAGTTACCTTTCGACCAGACCTCGTGGCACTGTGTTTCTTCCAACAGACAGAAGGGGAAATCAATTTC
GGGATGACATCGATACGTACTGGAGAGCTTCTCACTACAGCTCAGTTTAATTGATGGATTTTTCTTCATACATCAAGAAT
GAGCTTTGAAGGTGGTGTCATAATCTCGGTTAGACACCATTGACTAAGATCAAGTGCTTCATTCTATAACTGCTACTTAC
AAAACACAGCAATGCCTTACATTGAGATAAGCCATTCTATTGTTCTTTGAAGAGGAACCT
>M00285:128:000000000-BF978:1:1107:6797:3604_1:N:0:46
ACATCCATGTGCCTATCTGAGAATCTTTTAAATGCCCCTATTGTATCAGCTTCTAACACCACCCCCAGCACTGCGTTCTA
GGCACCCACCACTCTCTGTGCGAAAGAGTCCACCTCTGACATCTCCCCTAAACTTACCTTCTCTGACCTTAAACTGACGT
CTCTGGTATTGGCCATTTCCGCCCTGGGGAAAAAGTGCTGGCTGTCCACTCTATCTATGCCTTTCATAATCTTATACACC
TCTATCCAGTCACCTCTCATCCTGTGTCACTCCAAAGATAAAAGC
>M00285:128:000000000-BF978:1:1107:21350:3607_1:N:0:46
TCCCAGAAATATCTTCCACCAAGTCCTCTGCTGCACTCCCTCTTCTCTCCCACCCTCCAGATTTATATTTTGTCCTGAAT
TTATGCAATAGCGTTTAAGGGAGAGATTAAACAGTGCTCTGCCCGAGGGCAATTGTATCTATTCATTTCCGGCCTAGAAT
CTGC
>M00285:128:000000000-BF978:1:1107:18129:3609_1:N:0:46
CCACCTGCCCATCAGGCACCTCTGGTCCCGTCCGCAGTAGAGACTGTGGTTCCCACATTGGCCTCATCAGCCATCTTAAA
GCCCATAGAATCAAAGTGGAAGCAAATCACCCTCGTTTCCGATGGGCTGTTTAGCAGTAAATAGGGGAAATCCTGAAGAC
AGCTAATGCTGCAATGGGATCGTA
>M00285:128:000000000-BF978:1:1107:12783:3611_1:N:0:46
ATCTCCAAGGCAAGATTCCTTCCAGTTGCTGCCTGTGTTTGGTCCTGACGAAGTATCCTGACTCCAGTCTTGTACCAGTG
TGCTGCATTTGGGTTCTCTGTGATCTTGCTCTTCAATCAACATTGTGACACCCTAGTATGATAAAATGGACTCTTGACCT
CCCAATCTACGTTATGATCTTGCATCTTATTGTTTGTCTGCACTTTCTCTGTGATTGTTACATTTTATTATTGCTTTCCC
TTGTA
>M00285:128:000000000-BF978:1:1107:19313:3611_1:N:0:46
AAGAATGAAACGCGATTAGTAGAAGGTCAATGTAAGATAAGATATCTTTATTAGTCATCTGTGCATCGAAGCAAGTGAAT
CTTTTGCGTAGAGTGTTCTGGGGGCAGCCCGCAAGTGTCGCCATGCTTCCAGTGCCAACATAGCATGCCCACAGCTTCCT
AACCTGTAAGTCTTTGGAATGTGGGAGGAAACCAGAGCACCTGGAGGATACCCATACAGACAC
>M00285:128:000000000-BF978:1:1107:13697:3612_1:N:0:46
TTACTCCTCATCATCATTCCTGTGCAGGGTGACCTTGTAGTCCCAGTGTACTTGTATTATTTGGTCTGCTTTGGGAGCCA
TCATTTGTGGAGCTGCCCACTCACTTTGTTAGACCTTAATCAATCCCTCATGTTTTCCTGACTTGTGCAGCTCCCCTTCC
ACAGTGGTTTAAGGGCATGGGAAACTGGTTTCTGCTGACGATAAATGATCTAGGTTTCTGCAGACTCACTGGTATCATGC
TAATAATATGGATTTCTGCCCAGCCTATATGCAGTGCCAATAAACTATCTATATCGCCCT
>M00285:128:000000000-BF978:1:1107:8623:3614_1:N:0:46
CAATTAATTAGTTGTGTATTGATTATCTGTATTATTATGACTAACTTTCATACACTGTAACAATTAAACAGATTGGAAAG
CAGATTTGGTTGCTGTAAATCTGATTTGAATTTATGATTGTACTGAGGAGGCACATATTACACTTTAATTTATACAGCAC
CTTATCAAAGTGCTTCACATAATTAGTTACTTCTAGGTTGAGTGGCTGTTGTTATGCAGGCACCTTGAACAAAGGTTAAT
ATTTGAAATGGTTACTATTGACAAAACCCATAGTATAGGAAGTGTAGTAGAGAGACAAT
>M00285:128:000000000-BF978:1:1107:24827:3614_1:N:0:46
ATTTTGTAATCTGCCGGAAAACACATTTCACATCAGGTGAAGCGGTGAAAATAAACCCGATCCCGAAACACCAGCTGCTG
CGGGGAAAGGTTTCTGTGACTATAGGGACTTCCCGGAAACCGGCGTCACTACAGCACATCCACAGCTCCCCCCCTCACCC
CGCTTCTTCCCCTCCCCT
>M00285:128:000000000-BF978:1:1107:21952:3616_1:N:0:46
CACTTGCTTGCTTTTTCAATAGAAAGGTAAGTGAGCAAACAATTCACTGTGATCATCATTCCACAGCTAGAATGTCTACA
AACAAGGGAAAGGATTAACACAAAGGAGCATCTAAAACAAGATAAGCTGAAAGAAGAATTAAAATTTATGACCCCCTCTG
TACCAGAGCAGTATTTTTTGTAGTCAGCAAACAAGAATTTTGTGTCCAGGATGCATATCATTTGTTTTTCTTTTCCGTCA
GGTTAGCTACTTCCTTGACAGAGTCAATTGGAACAACTGTATTGCATATTGGGTACCATT
>M00285:128:000000000-BF978:1:1107:16390:3616_1:N:0:46
ATTTAGTACCTCCCCTACCTCTGCCGCCTCCAGACACATTCTCCCACCTTTGTCCTTAATAGGACCTACCTTTACCCTAG
TCATCCTTCTGCCCTTCACATAAGAGAAAAAAGCCTTGGGATTTTCCTTAACCATACGAGCCAACATCTTTTCATGTCCC
CTTCTAGCTTTCCTCAGCTCTTTCTTAAGTTCCC
>M00285:128:000000000-BF978:1:1107:8922:3618_1:N:0:46
ATATATTTGTGTTGTCGATGAAGATAAATACAAGCAGTTTGGTCATTACTACATGTATTCCGATTGGTCCTTTACTACAT
TTCCCTTAATCTTTAGAGTACCATAGATCCATAGAACAATACAGCACAATACAGGCCCTTCGGCACAACATGTTGTGCCG
AACTTCAAACCACTCCTAAGACTATCTAACCCCTTCCTCCCACATATCCCTCTATCTTAAATTCCTCTATGTGCTTACCT
AACAGTCTCTTGAACTTGACCAACATAAGGGCCTCCACTACCACCCCAGGCAGCCCATTT
>M00285:128:000000000-BF978:1:1107:11156:3619_1:N:0:46
ATGAATAAGATTTTGCATGCGTCTTCCATCACACAGAAAATATAGATTGAGAACTTGCACTGGGATTGAAATTAACAGCT
CTGCCCAACAGTAACAAACACTGAATGGTATGAATGAGAACAAAGTCAGTCAACTTATTTTCGAAATAAATTCCTATCAT
TTTACTAAAATCAAATCCAATCATTGTAAGTATGGGAATTTAACCTGATGTGCCAAGGACAGATTGTATTAAAGGGATTA
ATGACAATCTAGATCAGAAAACCTACATCCTCAGGCTGCAACTGAGAAGTTCAAATAAGT
>M00285:128:000000000-BF978:1:1107:13278:3620_1:N:0:46
TAATCTGCAGCAGCTATTTAACCCACTAGCACGTCTTTAGGAGGACACAAGAGCACCCACAAGAAACCCACATGGCCTCA
GGGGTGATGGAATGTACAAACTCCGCACTGACTGCACCCAGTTCAGGACTCAACCTCAGTCAGCACAGTGTCATTGTGCC
GCCATTTCCCAATCCAAAGAGGATTCGTTTTAACACAACATGCCTTTTTCTTTTGTTAAACTATTTTCCTTTTAGGAAAT
GCAGTAAAATGGAGAGAGAAAAGACAGGTGATACTATTCATAAAAATTCACAGCTAAAAC
>M00285:128:000000000-BF978:1:1107:21518:3620_1:N:0:46
GATTGCCTGATGGTTGAAGAATTTAAAGAAAATGCATTGCAGAGTTGGCTAGGCAGATGTGATGCCATGGGAGATGGATT
CTTCGTTTTAAGTGTCCTGTGGCGTGCCTGTGCATTTTTAAGTTCATAAGGGTGCTATCTGTGTGTAATGGTAAATGATC
AT
>M00285:128:000000000-BF978:1:1107:19664:3620_1:N:0:46
ACTAGTATAGACAGAGTCCATGGAGAGGAGGCTGGTTTCCACAACTCTCTGTAGTTTCTTGTGGTGCCAAGCAGAGGACG
CAACCTTGTAAGGCTTCAGTGTTGAGAATAATACTGGAGGTATTGCTGCCTATCCTTACTGATTGTGGTCTGTTGCTCAG
GAGGTTAAGGATCCA
>M00285:128:000000000-BF978:1:1107:14811:3621_1:N:0:46
AGGGCATCAGTGGCAGAATTCAACAATTAGAAAATGGTCTTGGAGACTCAGGGCACTGCAGATGCTGGAATCTGGAGCAA
CAAACAATCTGCTGGAGGAACTCAGCGGGTCCAGAAGCATCTGTGGGCAGGAAAGGAATCAACGG
>M00285:128:000000000-BF978:1:1107:20365:3621_1:N:0:46
TACTTTCAGCAGCATCACAGGCACATAGCATCAGATACACAACATTTACAAGAAAAACATAAATTAAAACATACATTATT
CAAAAATTATACAAGAAAGAACATAATTAGAACAAAAAAGCA
>M00285:128:000000000-BF978:1:1107:9615:3625_1:N:0:46
GATCTACACTCTTTCCCTACACGACGCTCTTCCGATCTGGACTACACGCTTTCCCTACACGACTCGCTTCCGATCTGAAC
CACACTCTTGCCCTACACGACACTCATCCGAACAAAAACCAACCAATGTCCTACACAACAACAGTCCGCACGCCAGCAGC
AGAAGTCGCGGTAGACACTGAGGAACTGGCGTAACAAACACATGAAATACAGGAAAAGGAAAAAATGGCTAACATAGAGA
CCGTAGTGCAAGATGCAGTCACCACGGCACACTAGATAGACGCAATCAGCATATCACTA
>M00285:128:000000000-BF978:1:1107:8202:3627_1:N:0:46
CTTGCTTGCCAGTTGATTTCTCTGTCATAAAAAGGTTGATAGGTCAAATGATAAAAATATCCCAAAAGGTTGTGAATACA
GTTTTTGCACTCCTGGTCTAGATGAATATTGTGCAAGTCATTTCAGCACATGACAGAATCCAATTACAAGTCTAGCTCAT
GCCACTGACTCTGGTCTGGCGTTTACTGTAGACTTAAATTA
>M00285:128:000000000-BF978:1:1107:25137:3633_1:N:0:46
CTTTTGGAATGTGGGAGGAAACCGGAGCACCCGGAGGAAACCCACACAGACACGGGGAGAACATACAAACTCCTTACAGG
CAGTGGCCGGATTTGAACCTGGGTCGCTGGCGCCGTAAAGCGTTGTGCTAACCATAGCACAGGAACAGACCACACCTGTA
CCAACCATGATGCCAATCCTAACTAATCCTATCTGCCTGCACATGGTCAATATCCCTGAGAAGTCAAAGTGGAGTTTATT
GTCACATGCATAAGTCCGTGTGTGCACAGGTGCAATGAAAAACTTGCTTGCAGCAGCATC
>M00285:128:000000000-BF978:1:1107:12483:3633_1:N:0:46
GTGCTGAGGTCGAGAGGGTCGAGAGCTTCAAGTTCCCTACCAGTGAACGTCACCAACAGCCTGTCCTGGTCCAACCATGT
AGATGCCACAGCAAAGAAAGCTCACCAGTGCCTCTACTTCCTCAGGAAGCTGAAGAAATTCGACATGTCCCCTTTGACTC
TCACCAACTTTTACCGATGCACCACAGACAGCATCTTATCTGGACGTATCACAGCTTGGTAAGATCGGAAGAGCAACGTC
TGAACTCCAGCCACCCCGCGAAATCGCGTATGCCGTCTTCTGCTCGGAAAAAAAACAGAC
>M00285:128:000000000-BF978:1:1107:7279:3633_1:N:0:46
AGAAACAGTTCAACAGGATTTAAATAATTCAAAATAATTTTAAAAAGTGAAAAATAATAAACACTTTCATCTGCCAGAAG
TTAATGAAAAGCTTAAAAATTAAGTAAAATTAAGGAACAAAATAACTTGAATTTATTTTTCGATCAAGTCAGTAAGCCCC
TTCAAATAAATGAAATTGTATTACATACAAAATGCATCTGAAGATGCTTGTGCATCCTCCAAGCAGTGGAACAGGAGGTC
AGATGTGCTGGCAACTGGCCTTCAGATCATTCCTAACACCCGTGTTACAATGT
>M00285:128:000000000-BF978:1:1107:14092:3634_1:N:0:46
AAAATACTAGAAACTCTTTTTTTTCTCTCCATAAGTGCTGCCTGACCTGCTGAGTATTTGTGGCATGTCCTGTTTTTATT
TCTGATTTACTGCAGCTGCTGTATTTTGTTCTTTAACTCTGAACCATTTCATCCACTTCATTTCACGGGACACTGCTGCG
TCTCCTCATTTTAGCCCCAGCTTTTCCAAGCCTTCTGCCTGTTCATAAACAAAAAGGGTACTCATGATCAGGAATGGTCC
TCAAGCTCACAGCAGGTCTCTCATACGGCTAAGAGAAGCTGTTAAACCAACACCAGCC
>M00285:128:000000000-BF978:1:1107:14756:3634_1:N:0:46
GAGATGTACAACATCCACTTGTTCTCCCTCATCTATTTTCCTGGTTACCTCCTCAAAAAATTCCAATAGATTAGTCAAGC
ATGATTTGCCCTTGGTAAATCCATGTTGACTCGACCCAATCCTATCATTGCTGTCCAAATATGCCACTATCTCATCCTTA
AGGGATTCTAGCATCTTCCCCACCACAGACGTGAGGCTAACTGGACGGTAGTTCCCCATTTTCTCCCTCCCTAGATCGGA
AGAGCCACGTCTGAACTCCAGTCACTCCGCGAAATCTCGTATGCCGTCTTCTGCTTGAA
>M00285:128:000000000-BF978:1:1107:17482:3637_1:N:0:46
CACCCTATCAACTTGCATGGCAACTTTCAGGGTTCTATAGACTTGGACCCCAAGATCCCTCTGTTCCTCCACACTGCTAA
GAACTTGTCATTAACCTTCTACTTTGTCTTCAAGTTCATTCTTGCAAAGTGTAACCGTTCACACT
>M00285:128:000000000-BF978:1:1107:13029:3638_1:N:0:46
GTGTATAAATCGGCAAATGAATGGATATAGCATTCAAAACGCTGTTTTAGCCACATCACAAATCTTTTGCTATATCATCA
AATATCAGGGGTAAGAGAAACAGTAGAATAGCTGGTATCAAACGACTCAACACCATGAAATACATGGACTACAATAGTTT
TCCAATAGATTTTCCATGGGTTTTTGAAGAAAGTTGAAAATCTATAGATACAGCATTCTAAACGCTGTTTTAGACATATT
AGCATCTTTTGGTATATCGTCGAATAAC
>M00285:128:000000000-BF978:1:1107:23801:3641_1:N:0:46
CAAATTATCAAGAAGGCAAATGAAATGTTGGCTTTCATTGCTAGAGGGATTGAATTCAAGAGCAGGGAGGTTATGCTGAA
ACTGTACAGGGTACTGGTGAGGCCACACTTGGAGTACTGTGTGCAGTTCTGGTCACCTCACTACAGGAAGGATGTTGAGG
CTTTAGAGAGGGTGCAGAGGAGGTTTACAAGGATGCTGCC
>M00285:128:000000000-BF978:1:1107:9009:3641_1:N:0:46
CACAGTGACAACACTTCAATAAAATTCATTGGCTGTTATGCATTCTGGATGTCTGAAAGGTGTTGCCATTGACATTTAAT
TTCTACCTAAAGAAAATTAAGTGATCTCCTTATTTGTCCTAATATTATAACTTTTGTTGCATGCAAACTTTAAATAATAA
TCTGCAAACTTGAAGTTTGCCAGAGGAACTAAATACCAAAAGGTTTTTTAAAATATTGTGTTTGATTTGGGGGAAAAAAC
TCCCATTTCAAAATAATTAGCTTTGTAATATATTTGCATTTATATACAATTTGATTTTC
>M00285:128:000000000-BF978:1:1107:25269:3642_1:N:0:46
TTTCCTCTGTTTCTCCCTCTCCTCACCAGCTCCATCCTCCTCATTTCCATCCTCCTTTCCTCTGCCTCAGCCTCAAATTT
CAATCGTTCCCCGTTCCTGTTCAACCTCTAATTCTAGTTTCCTTTTCGTTATCCTTGCTTGTTCCCGTTCAGCCTCTATC
TTTCTAGCTGAACTTGGGCCTCAGAAATAGTTAATTCACTGCCAGGAAATTGTTTTACTACTCCCTCTTCAAACACTTTC
>M00285:128:000000000-BF978:1:1107:7602:3643_1:N:0:46
CTCAAAATTGCTAGAAAAGGACAAATTCCACAAGTGATTGGTCCAATTAAAATTTTAACTGTACAAAATTTTAAAATATA
TATATATGACAGTTAGATTTCATGCAGTGATATTAAAACAAAGGGCATGTTTGCAGCTCCATTCCTGTACAATGAAGCTA
CATTGTGCATCATGACATCAGACATAACTATGATCCGTCAGCAGAGATGATGATGGGGAAAGGGAAAATTAAAGTACATG
CAGTTTGAGAATTTACAATGTTGTTTCAACTTCTTCCCTACCATATTTGCCAATATTAA
>M00285:128:000000000-BF978:1:1107:22376:3643_1:N:0:46
TAGCTTACCAAGGCTGTGGGATGGTGATTAAGACACACAAGCAACTGGCTCAATACCCCAGCCTCCACTCAATGTCCTTG
CCCCCCCCAAAACTACCTTATGGTTCTGTTTATCCTCATGTTCCACCTCACCACCTCTCTCATTCAAAGGGATATCCTTT
GTAATTTCTGACATTTTCAATGTAATGCTGCCATCTTCCCAAACCCTCCTCTTTTAGCTTTACAAAATAACTAATCCCTC
CCAGACACTAGTTCATACCTCCCACTCCCTTCCCAGGAGATGCAACAATTAATATTTTT
>M00285:128:000000000-BF978:1:1107:25522:3644_1:N:0:46
GCACAGGTAAACATAACTATTTATTTTTGATATGCCATGTGTTAAGGTTTTATACTATGTTGTTCTTGTGGCTTTGCTGT
AAACTATGTTAAAAGTTTTACTGTTCAGTAAAACAAAGGTTTGGGGAATTAAATGTATTGTGGTGTAAGTCTGGCAAATG
TACATCAGGTTTCAGGTGGGAATTCTGAACCAGCGAAAGATAACTTATGTTGTTGCTATCATTTATACTAATTGTTGCAA
CAGCTGCATTCAACTGATCTCAAC
>M00285:128:000000000-BF978:1:1107:14837:3649_1:N:0:46
GCCATAGAAGTTTCATGAGAAAATTAATGCGTGAGTCACATTCTGAATAAATATGTGTACTGTGGATTAATTGGTATCTT
CAGTGGCAAAGAGGAATGTGCCTGAGAATCTAATGTTCAGGACTGAACTGACCTGGCCACCCCCTGCAGCTTAGTTGCGG
ACTTACTTACTTAAGGTACATAGTGCATTCACTGACTCCTGGTCAATTTTAGGTTACACATGTACTGT
>M00285:128:000000000-BF978:1:1107:17054:3651_1:N:0:46
AACATTCATCCACATTTGAACTTTCAGCCTTTATTTATATTAAATCACTCAGCGGACACTGGGATCCTCTGGGATACCTT
CATGATGGACACTCCATTACCCACCCTAAATATTCACTCCCCCCCCATCTCCGGCTCACAGTGACTGCACTGTCTACAAA
CAGACTACACTGACCAGGGCACCCGAGGGAGACC
>M00285:128:000000000-BF978:1:1107:12148:3651_1:N:0:46
NNNNNNNNNNNNNNNNNNNNNNNNNNNNNNNNNNN
>M00285:128:000000000-BF978:1:1107:9798:3651_1:N:0:46
GTGGTAAGCACAGCTGGAGAATGTCATTTTCAAAATCCAGCTCTTGGCTTGGGCAGAAGGGAAAAATTTCTTCTGGTTAG
GAAAAAAAAACAAAAGCCTGGGCGTTCCTGGGCATCAAGCTCAAAATGAACCAGAGAAAGAAGGAATACCTTGTATTCAC
ACCTCATTTTTCACAACCACAGAATGTTCCAAAGTGCTTTGCTTCTGAGGTGTGGCGTGAGATAAACATTGGC
>M00285:128:000000000-BF978:1:1107:7584:3652_1:N:0:46
AGTGGGGTAGATGCTGTCCTTAAGTCTGGTGGTACGTAATAATAACAGAGATACTTCTACCTGGATGGAAAATTCTCAAA
AGGTTAATTTCTTATTCTCAAAATTCTAGAACCAACATTGGATTGTAACTAAGCTCAAAACTGATAATCGAAATATTAGA
CAATCTTCCTTGTAATCCATGTATCCAAAGGCCAACATGTAAAAATAACACATCCTCATTTGTATCAGGTGCTCTGCAAC
AATGTTTTAAAAACACCAAACTAAATTTAGACA
>M00285:128:000000000-BF978:1:1107:12811:3652_1:N:0:46
TCTTAGCTGACTACCAATTAGTCCCAAATTTCCACTTACCAACAATTTCCATCTAAACTTCCCTTTGATTCTGATCACAG
AGTCCATTTGGCCACAAAGTCAAAATAAAAACCAACACAAGATCAATAATCCAAACTAAACTTATAAACAAAATCAGTCT
TATGCCATTCAAATGTCCACCAATCACCCTATGTAAGTT
>M00285:128:000000000-BF978:1:1107:12438:3652_1:N:0:46
TTAAATTACACAGATTTGGGTAAACGGTGGGTGCTATCCAGGCTTCAGCCTGACAAAATTGTTTGCTAATGCCCGCAAGC
CAGATTTTTTGCTGAGTCTAACACCAACAACTTAACAAGGTAGGAACTTCATTAACATTTTTTTCACAACTACTGCATGC
TTTCTTATTAATTCATTTGTACCTATTACTGAAAAATTAAATATTTCATCCTCTGTTTTTCATTTTTGGAACTAT
>M00285:128:000000000-BF978:1:1107:20842:3652_1:N:0:46
CCTGTAGAACTGTTCCATGTTGTCCCTGTCCTCCATTGGCTTCGGCAAATCCCGCAGCAGTGAGTGAAGCAGCTTTGATC
ATTAAAAATGCCAAGAAGCCACTTGTTGTTGTTGGAAAAGGTATGGTGATCAAAAGAAAAGCAGTATTTTAATTAACAGG
AATTGGAATCTCTGGCATACAGATAAGAGAAATCAGTCTTTTTGCTAATGGGTTCCATATGGGTGATGGTATTTGGGAAG
AATTTGTACAAAACTAATCACTTCCTGATATGAACAATAACAAAGTTGTTCAAACAAAA
>M00285:128:000000000-BF978:1:1107:15832:3654_1:N:0:46
TAGGTACACTTGAATACATGTTACCAAACGACTCAGCAACATGAAATACACACAATACAACTGTTTTCATGTCGATACTC
ATGGGTTTTGTGAAGAAACTGGGAAATGAATGATTTTTAGCTTATAAAAC
>M00285:128:000000000-BF978:1:1107:24758:3654_1:N:0:46
TTTTCTCATTTCTAAATCCTCCATTCAAAAAGCCTTTCCTTCTGCAACAAAGGATCTATGTTTCACTGAGATAAGGTCAA
TTCCTTCACTTGACAAGATGGAGTAACTGCCCACTCTACTCCCAACATCTACGCCACACACACACACACACACACACACA
CACACACACACACACACAAGAACACAAACAATAAATGATGAGTGCATGTCAAAGTGAAG
>M00285:128:000000000-BF978:1:1107:16168:3658_1:N:0:46
ATAATTGCAAGGACCTGGCTCAAATGTTCTGAAAACGCATAACAAAAATCAATGCCTTCCAGAAAAAGCTCGATATCTTG
AATGGAAGATGCAAGCAAGGCATCTGTGAGGTTTCCATTGCTGGCTGACTTTCTGACAGTGAACAAGACTGAGACAGAGG
CCATTGCAAGGACCATTTTGAACCATATTCAACA
>M00285:128:000000000-BF978:1:1107:9491:3660_1:N:0:46
CACAATGTATTGACAATATTAATATATTACTAAAATGTACAATGTGCTCATATAATAACTTGCTTCTACTAAATAAGAAA
TATAGAGAACTTACAACCATCCTTGTTTTCAATTCCATTTTATTAACTGTCTTTCATTTTCATATCCAAATGGAGCTTAA
CTGAAGGTTCTGGCTGCCAAGTGGAATTATTTTCCAGAGCTGTGCA
>M00285:128:000000000-BF978:1:1107:15902:3660_1:N:0:46
CTTATTCACTAACAACCTGATCACCAGTGCTCAGTTTGGTGCCATTAATACCAAAATTGGCTGTGTAATTGATTATGAGG
AAGGAAGTGCTAGACTACAGGAAGATGGTAATGGTTAGGTGGGCATAAAAGTGGTAAATGGAGATCAATCTGGAGAAGTG
TGGGGTGATGCAT
>M00285:128:000000000-BF978:1:1107:17719:3664_1:N:0:46
ATTGGGTGGACCAGGTCTCTACTGTCTAGAGCTTGGAAGAATAAAGGTGACCTCATTGACATGTACAAGAAGGCTTGACA
GGTAGAAGTGGAGAGTAGATATTACCCCTGGCTAGGAAGTCTAGAACTATGCATCATGCTCTCAAAATAAGGGGTAAAGC
ATTTTGAACTGATATGAGGAGAAGGTTCTTTACCTAAAGGATGATTAATCTTTGGAATTTTCTACCCTGGAAGATTGTAG
AAGATGACTTATTGGTTGCATTCAAAACAGAGATTGATACATT
>M00285:128:000000000-BF978:1:1107:24005:3664_1:N:0:46
CCTTCTCTGCTGGTTTGGGGAGGCGGTGGGGGGGTGTCCCCTGACCTTCCACTCTGCCAGTCTTGATCCTTGAACCTTGA
ACCTCCAAGCTCCTGGTCTTGACCCTTGAACCTTGACCAGGCCTGTCATTTACTGATGGGCTCTGTGCTTCGTCCCCTGA
CCCCTCCCAGTGACCTGTCCCCCTCCCCCCACAGGCTCGACCCCTGACCCCCGACTTGTCTACCGGTTTGGGTCAATATT
TGACCCTCGAACTCCCGCCCCCCAAGCACGGAAGAGCACACGTCTGGACTCCAGCCACTT
>M00285:128:000000000-BF978:1:1107:9642:3664_1:N:0:46
CCTATTTCTATTTTAATAGAAAGTGAAACATCTGTGGGACATTTGGAACTCATTAGCCTGATTTTCACGGTGCGTGAAAA
GAAACAAACTTGAATCAGTCTCTTGGAGCCTGCGAAGCTAAAGTGACATCAGTGAACGTTCTCTGACTTTAATAACAATG
AGGTCACCAATTGGTTGAAAGACAATGTTCACCCAAATGTCTGCTATCACTGCCTGTCAACCGGATCAAAATGCTCAAC
>M00285:128:000000000-BF978:1:1107:12561:3664_1:N:0:46
CAGCCCGCAAGTGCCCACGCTTCTGGCACCAACACAGCACGCCCACAACTTCCTAACCCCTACGTCTCTGGAACGTTGGA
GGAAACAGGAGCACCCAGAGGAAACCCACGCAGACACGGGGAGAACACACAAACTCCTTGCAGAGAGTGGCCAGAATTGA
ACCTGGGTCATTGGCACTGTAATACTGTTACACATGCACACTCCTTTAAGGGAACGGTAATTAAATGTGGCTGTGCACAC
TCCCCTTTAAGAGAATTATCAATAAATGAGGCTATGACACACACCTCCCTTTAAGAAAAT
>M00285:128:000000000-BF978:1:1107:22191:3665_1:N:0:46
TGTGTGGCGTGCTGACGTCAACAGAAGAAAAAAGGATGTTGTTGAAGAAGTCACTTGAGGGGAGAGAGAGATCAGCCTGC
TAGTCTCTATGGATGGATGAAGAACAGCAACTGTGTCTGTCACTGCAAT
>M00285:128:000000000-BF978:1:1107:13440:3668_1:N:0:46
GCATTTCTTTTCCTTTAATAATGTGCTGCCGTTCTTTATGTTGCCTCTCCTCATTTTATATACCTCACCAAAGCCCAAGA
TGGACCAAGAATCAATTCAAATGATCCCCATCACAAATATGACAAGATTTCCTTCAACTCAATTTTTGTTGATCTCACAA
AATCCCTTTTCATTGTCGAGACAGGAGCTAAAATATTTTATTCAACTTTATAGGTGCAATAAAGAACCACAGACCAATAT
CGTGTCTAA
>M00285:128:000000000-BF978:1:1107:11400:3670_1:N:0:46
CAGGTTTGGATAATGCAATGTCTTTTGTGTTAGAAATACAAACGTAGAAAGTGCTGGAAAAACTCAGCATCTTGGAGAGA
GTCTTACTTGCTGTTTATTCCCATCACTTTCTATTTTGATTTCAAATTTCCAGCACCTGCATTCACTTGATTCTCAGCTT
TTGTAGCAGAGTCGGTGCAGCCTTGAGTACTCTTTGTAC
>M00285:128:000000000-BF978:1:1107:7210:3671_1:N:0:46
CCCCCCACCTTTTCTTACACCACAACAGTCATCTCTCGTGCCCTTGCACAGAGTCCTTCACTACTTTCACCACTCCCCTC
TGACCACCTTAGTCATTCACCTATCATTGCATTCCTACCTTTTGTATTTTCTTGCCTGCCTCGTCTCTGATCTGTGCAAT
AGCACTGGATACAAACACAAAAAGGAAAGATTTTAAAAAGATAAGATTTGAAATAAGGACGATTGCATGATTGCAAGCCG
AAATGAGGATATGGATGGGAAAATTGGATAGTAGTAGGAACAAGGGATATACAATTGTC
>M00285:128:000000000-BF978:1:1107:23004:3671_1:N:0:46
AGATTGCTAACTACATTAGAATTTTCCTCTGCTGTAAAAACCCTAGGCACACCCAATGCATACTAACTCTATATTTCTAT
TATTTTGTTTTATTAATCTTATTTAACAAATTAGTTCAGAAATAGCAATATTACATCTGGTGGGTAGAAAGGACATTGCA
GGTGTTGCCACTGTAAGTGCTATGAGATTTCAGCAGTCTAACACCTAGACTGCATCAACCCCAAACCTGGTCATTGTTTC
TGAATTATGGACACAGCCCAATCTTTGCATTTTCTGGATTTAGACCACTGCTGTTTGAC
>M00285:128:000000000-BF978:1:1107:8439:3673_1:N:0:46
CTCAGAAATATTTCAATATTCTCATCACATAAATAACAACTTTGTATTGATGGTCCAGGAACACTAAGCACGTAAGCGCT
GGGGGTCAGAGGAGAAAGGGATTTGTTCTCTTGACTTGGGTTGGCTTCTGGCTTGAGTTTGGCTCAGTAAATCCAAGTAG
ATCTTTGACTTGAGAAATCTGG
>M00285:128:000000000-BF978:1:1107:18054:3674_1:N:0:46
ATGGGATAGCTGTACACTGATCTGGCATTGAATTGATGGACCAAAGTGCCTTCTAAGCTGTAATGACTCTATAGAAGAAA
ACAAGACAGACGCAGGTGAAGAAGGTGGTTCAGCTTCCTTACCTCATCTGTGTAGAT
>M00285:128:000000000-BF978:1:1107:23495:3675_1:N:0:46
ACTCCTTACAGTCAGCGACGGGAATCGAACCCCGATCGCTGGCACTGTAACAGCATTGCGCTAACCACTATGCTATTGTG
CCGCCCAAATTTATTTTTAAATGACCTTGGATATTAGAAGTGGACAAGTTACTGCTCCATAAAATCATTTTTTTCCTTCT
CAAACTGCCTGCTAACTTAAGTCTTCTCATCCCTAATAGTAATACATTTTCCAAATCGAACAGCTTCTGCCATGGGCATG
AGTTCAATATTCACAGATAACCACATTTAATCTGTTTTATGCCTAAGGATGTGGCCATA
>M00285:128:000000000-BF978:1:1107:23378:3675_1:N:0:46
CTTCAGCATATTTTCATGCATGATAAAGATATCTTACTGGTAATTCAAATTTATTCTAACTGTAAATATCTGATAGGTTA
GGGGCTGGGCACATTGTGGTGCAGAGGTGACAGCAACAAGTCCCTTTTGTTTCTCCACTGCTATCAGAACTTACTCTGAA
GAACCCTTAAAGTTTTATAATTTGGCACTACAGCAGAGCATTCTCAAACTCTGCACACTGCACTCTGCTCCTGCACTTCA
ACATTCATGACATCTCCTGAATTACAGCCTTACCCAG
>M00285:128:000000000-BF978:1:1107:19434:3677_1:N:0:46
CTGTCTTATCCAATTTATTTTATGGATTAAGGTTTCCCAGATGCTGAAAGACCTTGCACTATTATCCTATGAACTGAGAA
TGAGTCAGCATGGCCCATTACTCACTGGACTTTAGAAGAATGAGAGATGATGTCATTGAGATACACAATTTATGAGAAGG
ATGAACTGAGTAGATGCTGAGAGCCTCTTACCTCCATCTGGAGTCTTGAACT
>M00285:128:000000000-BF978:1:1107:13202:3679_1:N:0:46
GGGAGAATTTTTTACTTTGCCAGAACGATATTTAATTAATTCTTCCACTAAAGCAGTTCAGTGGAGTATGTGCACAAATC
AATCCTTGGAAGGAAAGCTGCATATTTATGCTATGTATTTCAATTACATTGCAAGCATATTCAATTGAATTGTATTAAGG
CTGGAAAACATTT
>M00285:128:000000000-BF978:1:1107:23714:3682_1:N:0:46
GATTCCTCTCTAAGCTCTCTCGATATCTATGTTTTGTCCTCAGTGGGCGGTGCTTGTGAAGAAGCCTCTACTCGTGTTTC
ATCTTATGGCTTACTGAACTGAACTTTAAGAACTAATTCCTGGACTTGGTGTTTACGAATTTGCCACACACAGACGGCGA
GTAGTTTTTGGGGTTACAG
>M00285:128:000000000-BF978:1:1107:11376:3688_1:N:0:46
CCAGTCCGTAGTTTCCAGGCAATCCTGCAGGGCTAAGACTTTTCCTTCAGGCCAAACCCGAGTCTGTCTCTTGACTGGTT
TGTTTAGTTTCATCCGAGGTCTATATGCAGGCTTTTGCAGAATTGAGATGTGATCCAATGAGCCCAGGTGAGCAGGAGGG
GATGCTCTGTATGCCTCCTTC
>M00285:128:000000000-BF978:1:1107:21529:3689_1:N:0:46
ACATGAAAACAGTTGTAGTCTATGTATTTCATGGTGCTGAGTCGTTTGGTAAATGTTATTTAACTGTACCTCTTACCACT
GAAAAGGTAATCTCTGATATATCACCAGATTTCTTATGAGGCTAAAACAGCGTTTTATAGGCTAAAACCATTCATTTGCA
ACTTTCTACACAAAACTCACGGAGTATCAACAGGAAAACAGTTG
>M00285:128:000000000-BF978:1:1107:22558:3689_1:N:0:46
TTATATTGTTCTATTTCTATTGAATTTTAGCCCAGTTTTTTTTCTCCTTGTTTTGTTTTTTTTTACTTTTTATAATTCAT
TTTTGGTTTAATTTACTCTTTATTATTATGATTTTTTAATTTTTTTTTTTCAAATATTGATTTGGGGTTTTTTTGGGTTT
TTTTTTCTCTTCTAATTATATAACAAATTTTTTTTTTTTTTTTTTTTTT
>M00285:128:000000000-BF978:1:1107:24834:3689_1:N:0:46
CGAAGAGTTTTTAGCTGCACTCGCACAACTCCTGACTCCGCATCCCGGGGACATCCTGGAAGTCCTCACTGAAGCGCACA
GCATGAAAGATGGGCGATTATGAGGTATTTCTCCGGTTCGTTGCCGGACTCTCCTCCTCAGGATCAGCCCGGTTGCTGGA
GGATTTTCTGGGTCCATTTTCCCATGAAACAATCTGCCAAGTGATTGACTGGGTGAAGGAGGAGGTGAAACGTCAGAGTA
GAAACATAGGGGATGAATCTGGTAAAAGGAGCCTCCTGAACACACTGC
>M00285:128:000000000-BF978:1:1107:9695:3690_1:N:0:46
GTAAAGATATACTAAAAGGTTGCCTATTTGGCCAAAACGGTGTTTTAAAAGCTAAATCAATTGATTTACCACTTTCTACA
CTAAACCAACGGAGTAACTGTTGGAAAATAATTGTAGTTTATGTATATCAAGGTGCTGAGTCGTTTGTTAACAGGGTTCG
ACTGTCTCTCTTACGCATGAAAAGTTAGTCGCTATTATAGTAGCAGATTCCCAATTCGGCTAAAACAGCGTTTGGAAAGC
TAAACACATTAATTTGTCACTTTCTACACTATACCGATGGAGTAAATATTGGAAAACAAT
>M00285:128:000000000-BF978:1:1107:13955:3691_1:N:0:46
GGTGCTGAGTCGTTTGGTAACAGTTATTCGACTGTATCACTAACCCCTGAAAAGTTAGTCGCTGATATAGCAAAGGCTTT
CCAATTTGGATAAAACAGCGTTTTAAAAGCTAAAACCATTGCTTTGCCACTTTCAACTTAAACCGCCCACAGTAACAATT
TGAAAACAATTGTATTGTATGTATTTCAGGATG
>M00285:128:000000000-BF978:1:1107:17482:3691_1:N:0:46
CATGGCTTACATATTGAGATGACCTGCAGTAGTCCTCATGCCTCTCTTTGCCTCCATGCTAGTCATGGACTGGATTTTTC
AAGTATCTGCCAATTCGTTTGCATGCCTGCTGTCTCCCTAGTGATCAGGAGTTAAGTCTTGAAGCTGCGAGCTGACCTCG
GGGTGGAGGCTGACTCCAGTCCAGGACAGGTTCAATGTGATGGTAGAG
>M00285:128:000000000-BF978:1:1107:18486:3693_1:N:0:46
ACCGGAAAAAAGTTGTAGTGTATGTATTTCATGTTGCTGAGTCGTTTGGTAACAGTTATTTAACTGTACTTCTTACCCCT
GAAAAGGTAATCTTGATATATCACCAGATTTCTTACTAGGCAAAAACAGCGTTTTTGAAGCTAAAACCATTGATTTGCAA
GTTTCTTCACAAAACTCATGGAGTATCAACAGGACAACAGTTGTTGTGTATGTATTTCATGCTGCTGAGTCGTTTGGTAA
CATTGATTCAAGTGTACCTCTTACTCCTGAAAAGGTAATCTTGATATATCACCAGATTAT
>M00285:128:000000000-BF978:1:1107:9166:3696_1:N:0:46
CACTTTACAACCCAAGGAACTCAACATCAAATCCAACAATTTCAGATAACCAGCCTTTTCAGTTTGCATCAGAACCAGCC
AGTTCTCTTGGATTATCATCAATCTGTAACATTAGCTGTTTTTCTTTCTCCAAACAAATGGCCTGTGTGCTGGATATTTT
CAGTTTTCTCTTTTATTTCAGATTTTCATCAATTGCTGTGTTCTGTATCTCACAGTTCAAGCATGTTTTTC
>M00285:128:000000000-BF978:1:1107:11986:3696_1:N:0:46
TTAAAAGATTTGATTGCGATGTTAAATTGTGAACTGATTTGTAGCTAGCAAGCAGATACTGCATTTTCAGTGGCAAACCC
ATCTATAACAAAAGGATACAGATTAAAAATGATGGCCAAATTAATCAGAGCTGCCATAAAGAAACTTTCTCTGACATAGC
AACTTGCCTGGAGTGTGCCACCTCCTGAAGGGTGGTGGAATCAGATTCTTTAGTAATGTTAATACTTGGAGGAAAAAGCA
TTACATGGTTAGTACAACAATTTAATTGGATTTCCTTATACTGTCTTACTTTTAAAATTT
>M00285:128:000000000-BF978:1:1107:19201:3697_1:N:0:46
GCCTGGGGCAATCAGCCATGATCATATTGAATGGCAGGGCAGGTCTTTGAGGGCTGAGTTGCCTACTCCTGCTTCTATTT
TCTTGTGTTCTTGTGCACATAATTTGAATCAAAGTCACCATGCACATGAATGCAAAGACAACAGCCCTTCATTATGCCAG
ACATC
>M00285:128:000000000-BF978:1:1107:11262:3697_1:N:0:46
ATCACCAAAATAAATGTTTAAAGGAATTGCAACAAGAATACTCCCCTGCAAGAGGTTGTCATTTATAGTCTTTAGTCTGC
TTACTTTGTCTTGGAGATAGCTGCATATCTGTCCATGCCAAGGATTGTCCACTAAAGGTGGAGTAGCCAGTGGGATATTT
TTAGCAGCAGACCATACTTCGAGATAAAATTGTAAGTTATTGAAAAATTAATCAAGGCAGTCCTGGTTTTAAGGTCGTAT
TGGAAGTGAGCATCAGTGTTCATGGTGGGAGTAAGCATTTGGTTATAGTAGTGAGACAT
>M00285:128:000000000-BF978:1:1107:7165:3699_1:N:0:46
ATCAATAGTTTTAGCTTATAAAACGCTGTTTTAGCCAAATAGGCAATCAATTGCTATATCAGTGAATAACGTTACTGGGG
TTAGAGTTACACTTAAATAACTGTTACCAAACGACTCAGCACCACTAAATACATACACTACAATTGTTTTCCTGTAGGTA
CTCCATGTGTTTTGTGTAGAAAGTTGCAAA
>M00285:128:000000000-BF978:1:1107:6761:3699_1:N:0:46
GTGCGGGGGCTCCCCTGCCGTGACAGGACGTCCTGCTGTGGACCCAGGAGCTCTCACCTCACGCTGTATGTGGGGGGTGG
CCCCTGTCTTTGTTCAGGCTGGGGATTGGGGGGGGGCGGGGTGGTGGATGTGCGATCCTTCTATCCCCTCTCCTCGTCTG
AAATCCCGACGGTCCACAGTTCCCAACGATTCGTGCCGGAATTGAACC
>M00285:128:000000000-BF978:1:1107:5737:3701_1:N:0:46
TTCCGTTCTCTTACTGTGCGCTAAAGGGTTTTAAACATAATATATTCTGCAGAGCAACGAGCTGTTGGAATCCCGATCAG
TCCCACCAAGGGGTGTAAAACACAACAGGGCTCCTCGCACGTCTCTGCAAATCCCTTGTAAAGCTACTTTCAGCGTGAAA
TTGAAGCTGTAAATGTTCAGGTCCATGCTATAAGTTGGCATTATTGAAGTAAATTGTGTATTTAATGATGTTGCATTTTC
TGTCTGGAGTGGCTATGCAATAACCAGATGCAAGACATTCCACCTTGGCTCCTCATTGCT
>M00285:128:000000000-BF978:1:1107:9845:3702_1:N:0:46
GACGAATCGATTGGCAACATTAATTTGACTGTACCTCTTCAGAGTTAAATGTTAATTGAAGGCATATCAGAAGATGTCAC
ATTTGGCAGAAACAGCGTTTTCAAAGCAAAATACAGCGATTTGTCACTAAACCTATGTAGGAACTTTTTAAAAACCACTG
TAATGTATGTATTTCATGGCGCTGAGTTGATTGGTAACATTTAT
>M00285:128:000000000-BF978:1:1107:22164:3703_1:N:0:46
CACACACACAAACACACACACACACAAACACACACACACAAAAACACACACACACAAAAACACACACACACAACAACACA
CACACACAAATACACACACACACAAAAACACACACACACAAAAACACACACACACAAAAAAACACAAACACAAGTACAGA
AAAACACAAGACTGAACCCCACTCAAGCCGCTAAATCTCATAAACCAAACGCAAACAAAAAAACACACAAAACAGCACCT
AATATCAGCGACACAAGTACAACAATTAGATCGAGGAGCTGGACACAACATCTAGGGAA
>M00285:128:000000000-BF978:1:1107:11607:3709_1:N:0:46
TGGCTGACATTTAAAGTGCTGGTGCATTTTTGTGCACCTAGCATCTCTTAGTGTTAAGAAGGAAGTTGGAGGAATGAGTG
TGATTAAGGTCACCGCCAACAGCTCTCTGTCCTTCTCTTTTTCCCCCTTCTTTTAGAAAAGAGCATAGTACCTCAGCAAG
AGACAAGGTTAGAGGCAACCTCATGCCCTTGCAGGAAATGTAATGCTTGAGATATTCAAAATAAGCAATGGATAAGTTCA
CATTGGTGAGGGAATTGGGGCCTTGCAGCTTCCTACTGACAGA
>M00285:128:000000000-BF978:1:1107:20498:3712_1:N:0:46
TCCCTCCATCTCTCTGTCTCTTTCCCTCCATCTCTCTGTCTCTCCCTCCATCTCTCTGTCTCATCCCTCCATCTCTCTCT
CTTCCTCCATCTCTCTCAGTCTCATCCCTCCACCTCTCGTTCTCTCTCCCTCCATCTCTGTCTCTCCCCCTCAATCGCTC
TCTCTCATCCCTCCATCTCTCTGTCTCTCTCCCTCCATCTCTCTGTCTCTCCCTCCCTCTGTCTCTCTCCCTCCATCACT
CTTCTCTCTCTCCCTCCATCTCTCTGACTCCCTCTATATC
>M00285:128:000000000-BF978:1:1107:10286:3713_1:N:0:46
TCAGTAACACCATATATGAGTGGATTAATTTGACAATTTGCCTAGTTTTGGAAATCAACAACTTTTGTCTGCATGGTGCC
TGAAAGGTATCCAAGAAGTGAAGTGTAATGATTAAATGACAGGACTAGTAGAGTTCTGGTTCATCAATCCAGAGACTTGA
ATTCAAATTCCATCATGGCAGTTAGGGAATTTAAAT
>M00285:128:000000000-BF978:1:1107:20799:3715_1:N:0:46
GGGCATGCACTCCCTTTCTTTGCTTTAAACCCTAGTACAGTTGGGTGTTCATTGTAACTCCTCATCTCCAGATGTTATGG
CTGGTATTTAGGTAGGACATGTTTGTAGACAGTGAGCTGACAGTCATGAATTAATACCTTGGAATTCTATTTTTATTATT
TTAAATTAAATTACCATGGTTAAACCTTGAACTATAATGGAAAATAAAATAGGTATTGGAGCCAGTATCTGTAAAATGCT
CTCTTGTTATATTTTGCAACACAAATTCTCAATTTACACTCCATTAC
>M00285:128:000000000-BF978:1:1107:16026:3717_1:N:0:46
GTTAGTATTCATTTTGAGATGTATAAAGTATAAAAGTAAGAAAGTGTTGATGAGGCTCTATGGGGCACTGGTGAGGCCTC
ATTTGGAGTACTATGCACAGTTTTGGGCCCCTTAGGGAGGATGTACTGATGTTGGAGAGGGTTCAGAAAAGATTTACGAG
GATGATTTCCGGAATGAAAGGGCTTACTTATGATGTGTGTTTGTTGGCTCTCGAACTGTATTCATTAAAGCATAGAAGAA
TGAGAGGGGACTTCATAGAAACATTTAGA
>M00285:128:000000000-BF978:1:1107:14726:3717_1:N:0:46
CTGGCAACAGTAGAGTCTTTTAAGAGACTTTTGGAATAGGTACATGGAGCTTAGAAAAATAAGAGTGCTATGAGTAAGCC
TAGTAATTTCTAAGGTAGGGACACGTTCGGCACAACTTTGTTGGCCGAAGGGCCTATATTGTGCTATAGGTTTTCTACGT
TTCTATATATCGCACTC
>M00285:128:000000000-BF978:1:1107:20120:3718_1:N:0:46
GAGCCTGTTTCTGTGCTGTGTCTCTCCATGACTCTAATATCACAGATGGATGATACAGCAAAAATGGCCAGTTCTCACAT
ATGCAGAGAAAGCAAGTTATTGGGAGTTGCAGAGTTCGAAATTGCAACTTCAAAAGTTACAACGTGCCCAGGCAGAAAAT
GAGGTCCCTTTCTTA
>M00285:128:000000000-BF978:1:1107:23145:3719_1:N:0:46
CTTTAACATGTTTCACAGAGAGAACATTTGCAGAACTAACAAAAAACTTGGCCCAAAAGATTGGTTTTGAGAAGTTTTTT
TAAGGATAGTTGGAGATGTAACAAAGCAGCCATGCAGATCGAAATTGTCATTTGGTGTAATGATTTGCAACTGCCAGGAT
TGGATATTCTAGGA
>M00285:128:000000000-BF978:1:1107:11858:3720_1:N:0:46
AAGAACTTGGTGCTAAAATAATAACTGGAAATCTAATGATATAATACTGCATTATATCTGCATTATACTGCAATGCTGAT
ATAATAAAACATTTGGTCTGCACATCACCCTGATTTCAATATTATAGTGCACTAGAGTATAAGAACAGACTGTTCA
>M00285:128:000000000-BF978:1:1107:9852:3721_1:N:0:46
AAAAGTGAAAACCAGGAGGGTAAGAAAATGCTCAGATGGGGAATAGGAGGGTCAAAGAAAGAATAAGAGACAAGACTGGT
GGCAAACATAAAAGGGAACCAAACACTTGTATGTATGAGAGTGATTGTCTAAGGACTGAAGAAAAGTAAATGCTATATGC
TTGATCAAAAAAAGGTATGGGAATAAACATAACAGCTATAGGTCAGTCAATTTAACCTTAGTGGTGAGAAATTTTTAAGA
ATGGGACTAGCTCAGTTAGGCACT
>M00285:128:000000000-BF978:1:1107:18381:3722_1:N:0:46
CTTTATTTATGGACTGTCACACTACTAAACTCTTGTCATTCTGCTTATTAGTTCTGTAGTCCTAATTTCCCTTTAAGGCT
ATATATCTTCCTTTCCCAGACCATTCCCCAATCACCAGCCCATCTACTTTGCAGCCCTATCCACATCTCAATGTTTTGTA
TGCCATAAAGTACTTTGAAGAACACTCGGCAAACACAATCACTGTACTACAGGATTAGAAAAA
>M00285:128:000000000-BF978:1:1107:14843:3723_1:N:0:46
GTTTTCCCCAGCCTTCTTTATTTTCCCACCGATTAGATGAGGTTCTTGGTGCCACCTTGGATGCTTCATTTCCATTCTGA
ATGGTTGTGGACCAGGGATTTCCGAAGACTGGTTGGGGTTTTATACTTTTACAAGGAAT
>M00285:128:000000000-BF978:1:1107:17024:3726_1:N:0:46
TAAGGGGATGTTTCTCTCTCTAGTTACTCTTTTGTTTTTAATATACTTGCAGAACCTTAGGATTCTCCTTGACCTCATCT
GCCATGTCCTCTTTTTGCCCTCCTGATATCCCCCTTAAATGTACTCTTACATCCCTTATACTCTTTAAGGGATTCCCTTG
ATCCCAGCTGCCTCTGCCTGACACACGCCTCCTTCCTTTTCCTGACCAGACCCTCAATATCCCTCATGACCCAGGGTTCC
CTATATCTGTCAGCCCTTGCCCTTAGAGTGAACTGTCCCCGTCTCACTTTTGAAAGCCTC
>M00285:128:000000000-BF978:1:1107:10230:3727_1:N:0:46
AACCGTACCATTCCTTTCCTCCCACAGATGCTGCTTGACCCGCTGAGTTCTTCCAGCAGATTGTTTGTTACCCTACTGTA
AACCTGGTTCTGAACTCTCCAGCCAAGAAAAACCATCTTCTCTGCATTTAGCCTGTCAAATCCTTCAAGAATTTTGTGAA
TTCAATGAGATCTCCTTTGGTATAAACTTTAGAAAAGGCAGTCCCAGGTTACTCGGTCTCTCCTTGTATGGCAATCCTTA
GACACAGTCCAGTAAGTCTTCACTGCGCTCCCTCTATGGTGCATTACATCTGTTCTAATG
>M00285:128:000000000-BF978:1:1107:25439:3727_1:N:0:46
ATTTTCAGAGGTAAGAGTTATAGTGAGGTAACTGTTACCAAACGACTCAGCACCATGACAGACGTAGACTACAATTGTCT
TCCAAACGTTACTAAATAATTTTAGTGCAAAAAGTGGCAAATCAATGGATTTTGCACTCAAAATGATGTTTTAGCCATTT
AGGAAATCTGTAGCTCTATCAGAGATTAACCTTTCAGGGGTAAGAGGTACAGTTAAGTAACTGCTACCAAACGACTCAGC
ACATTGAAATACATAGACAACAATTGTTTTCCAATAGTTACTCCATGCTTTTATTGT
>M00285:128:000000000-BF978:1:1107:18693:3728_1:N:0:46
CTCACGGCATCATTGTGCTGTAGGTAAACTGAAATCTAGGTGTCTTCAACATTCCTCCGCATACCCACGTGGTTAATGAT
TACAAAGCAAATGTATCTCGGGTAATCTTCGTTGGAAATGCTTCAGTCACTGAGGTGAAAATCCCGTTATTTAGCTGCCA
ATCTTGCTATTCAAGCTTTAAAACTGCTTCAAGAAAAG
>M00285:128:000000000-BF978:1:1107:23616:3728_1:N:0:46
CAATCAGCCAATCAACTATTGACAGTTTGCAAATGTGACTCTCTTAGGCTCTTGCAAGGTGAAACTCACAAGCACTTGCA
CAGAGACTCACCTCTTTTCAAAGGTCTCACTCCAAATCTTGCTCCAATTCCCGACTCTGCAAGGTTAGACCCTCCTCAGA
AATAGTGGCCACCGGATCTTTAACGTCCACACATGCGAGAGCAATCGGGGCCTCATTAAAGCCTTACCTCTCACAGTGTT
GATTGAAGAGCAAGCTCACAGAGAACCCAAATGCA
>M00285:128:000000000-BF978:1:1107:9380:3728_1:N:0:46
AACTTAACAGAAAATATTGCTATGTAGGGGAAATTTGTGGAATTTCCATCTACTGTCTGTACTGAGCAGTTCATTTAGTA
TGAACATGCTTTTATGAGATCATTTTCAAAAATTCAGTCTGATGAAAGTTAATTAATATCAATATTGTGCTGCTGAGTTT
TAAATTTTCTTGCTCTTGCCTTTCAGTAGTACAGTGTCAGTCACATATCCAATGTATCAATTAAAAATTAACTTGAAGGA
AAATTATAAACTTGCTAACACCTATTAACATCTCAGATGTGATTCAGTTTGCTGGTTTGC
>M00285:128:000000000-BF978:1:1107:23455:3730_1:N:0:46
CCATAATGAGGCAACCAGAACCAAACACAATACTCCAAGTGTGGTCTAACCAGTTCCAGAATTCCATAGTGCTGCAACGT
TACCTCGCGGCTCTTGATCTCAGTACCCCGACTAACGAAGGCCAACACACCATATGCCTTCGTAACAACTGCATTGATCC
```
